## Supplemental Data 1 for "Development of a high-density 665 K SNP array for rainbow trout genome-wide genotyping": INRAE_USDA_MAF1.vcf (part 679 of 1714)

```
NC_035077.1	63358838	.	A	G	.	.	MAF_INRAE=46.835;MAF_USDA=28.235
NC_035077.1	63358846	.	G	T	.	.	MAF_INRAE=9.167;MAF_USDA=5.882
NC_035077.1	63358893	.	A	G	.	.	MAF_INRAE=5.263;MAF_USDA=3.333
NC_035077.1	63358927	.	A	C	.	.	MAF_INRAE=14.167;MAF_USDA=14.706
NC_035077.1	63359002	.	T	C	.	.	MAF_INRAE=21.053;MAF_USDA=13.529
NC_035077.1	63359042	.	T	G	.	.	MAF_INRAE=15.0;MAF_USDA=14.706
NC_035077.1	63359068	.	G	C	.	.	MAF_USDA=10.656
NC_035077.1	63359076	.	T	C	.	.	MAF_INRAE=47.468;MAF_USDA=28.235
NC_035077.1	63359148	.	A	T	.	.	MAF_INRAE=37.975;MAF_USDA=30.588
NC_035077.1	63359239	.	C	T	.	.	MAF_INRAE=25.0;MAF_USDA=11.765
NC_035077.1	63359283	.	T	A	.	.	MAF_INRAE=15.0;MAF_USDA=6.25
NC_035077.1	63359298	.	C	T	.	.	MAF_INRAE=15.0;MAF_USDA=14.706
NC_035077.1	63359366	.	T	C	.	.	MAF_INRAE=15.0;MAF_USDA=15.294
NC_035077.1	63359399	.	G	T	.	.	MAF_USDA=12.941
NC_035077.1	63359415	.	T	C	.	.	MAF_INRAE=15.0;MAF_USDA=14.706
NC_035077.1	63359480	.	C	A	.	.	MAF_INRAE=5.263;MAF_USDA=3.279
NC_035077.1	63359524	.	A	G	.	.	MAF_USDA=5.738
NC_035077.1	63359634	.	G	T	.	.	MAF_INRAE=29.167;MAF_USDA=11.176
NC_035077.1	63359652	.	A	C	.	.	MAF_INRAE=1.667
NC_035077.1	63359723	.	G	T	.	.	MAF_USDA=4.706
NC_035077.1	63359729	.	C	T	.	.	MAF_USDA=1.639
NC_035077.1	63359735	.	T	G	.	.	MAF_USDA=1.639
NC_035077.1	63359797	.	A	G	.	.	MAF_INRAE=37.975;MAF_USDA=31.176
NC_035077.1	63359855	.	G	T	.	.	MAF_INRAE=10.0;MAF_USDA=6.471
NC_035077.1	63359869	.	T	G	.	.	MAF_INRAE=5.263;MAF_USDA=6.557
NC_035077.1	63359988	.	A	T	.	.	MAF_INRAE=5.263;MAF_USDA=25.294
NC_035077.1	63359989	.	A	C	.	.	MAF_INRAE=5.263;MAF_USDA=13.529
NC_035077.1	63359992	.	T	G	.	.	MAF_USDA=1.639
NC_035077.1	63360046	.	T	C	.	.	MAF_INRAE=5.263;MAF_USDA=26.471
NC_035077.1	63360118	.	A	C	.	.	MAF_USDA=3.279
NC_035077.1	63360121	.	A	C	.	.	MAF_USDA=3.279
NC_035077.1	63360166	.	C	T	.	.	MAF_INRAE=15.833;MAF_USDA=24.706
NC_035077.1	63360178	.	T	G	.	.	MAF_INRAE=1.667;MAF_USDA=3.529
NC_035077.1	63360218	.	T	A	.	.	MAF_INRAE=37.975;MAF_USDA=39.412
NC_035077.1	63360242	.	A	C	.	.	MAF_INRAE=10.0;MAF_USDA=5.882
NC_035077.1	63360364	.	G	A	.	.	MAF_INRAE=41.139;MAF_USDA=13.529
NC_035077.1	63360394	.	G	T	.	.	MAF_USDA=4.167
NC_035077.1	63360418	.	G	A	.	.	MAF_USDA=4.167
NC_035077.1	63360480	.	C	T	.	.	MAF_INRAE=37.342;MAF_USDA=31.765
NC_035077.1	63360495	.	G	A	.	.	MAF_INRAE=15.0;MAF_USDA=24.118
NC_035077.1	63360510	.	A	T	.	.	MAF_USDA=8.824
NC_035077.1	63360512	.	A	C	.	.	MAF_USDA=3.279
NC_035077.1	63360515	.	T	A	.	.	MAF_INRAE=24.051;MAF_USDA=23.529
NC_035077.1	63360553	.	G	A	.	.	MAF_INRAE=10.0;MAF_USDA=5.294
NC_035077.1	63360564	.	C	T	.	.	MAF_INRAE=15.0;MAF_USDA=25.882
NC_035077.1	63360586	.	G	A	.	.	MAF_INRAE=15.0;MAF_USDA=23.529
NC_035077.1	63360590	.	T	A	.	.	MAF_INRAE=8.861;MAF_USDA=31.765
NC_035077.1	63360668	.	G	C	.	.	MAF_INRAE=15.0;MAF_USDA=24.118
NC_035077.1	63360689	.	C	T	.	.	MAF_INRAE=41.772;MAF_USDA=13.529
NC_035077.1	63360705	.	C	A	.	.	MAF_INRAE=8.861;MAF_USDA=30.588
NC_035077.1	63360773	.	T	C	.	.	MAF_INRAE=8.861;MAF_USDA=31.176
NC_035077.1	63360785	.	A	G	.	.	MAF_USDA=1.639
NC_035077.1	63360799	.	C	T	.	.	MAF_INRAE=8.861;MAF_USDA=31.176
NC_035077.1	63360818	.	G	T	.	.	MAF_INRAE=15.0;MAF_USDA=24.118
NC_035077.1	63360977	.	C	A	.	.	MAF_INRAE=41.772;MAF_USDA=13.529
NC_035077.1	63360997	.	A	T	.	.	MAF_USDA=4.167
NC_035077.1	63361015	.	A	C	.	.	MAF_USDA=2.353
NC_035077.1	63361041	.	A	C	.	.	MAF_USDA=6.557
NC_035077.1	63361049	.	A	T	.	.	MAF_INRAE=20.253;MAF_USDA=36.471
NC_035077.1	63361099	.	T	G	.	.	MAF_INRAE=20.253;MAF_USDA=35.882
NC_035077.1	63361105	.	C	T	.	.	MAF_INRAE=5.263;MAF_USDA=6.557
NC_035077.1	63361164	.	G	A	.	.	MAF_USDA=23.77
NC_035077.1	63361187	.	G	A	.	.	MAF_INRAE=1.667;MAF_USDA=3.279
NC_035077.1	63361262	.	T	G	.	.	MAF_USDA=8.824
NC_035077.1	63361297	.	A	G	.	.	MAF_USDA=13.115
NC_035077.1	63361358	.	C	T	.	.	MAF_USDA=9.412
NC_035077.1	63361393	.	T	G	.	.	MAF_INRAE=43.671;MAF_USDA=39.412
NC_035077.1	63361477	.	A	G	.	.	MAF_INRAE=15.0;MAF_USDA=15.294
NC_035077.1	63361568	.	A	T	.	.	MAF_INRAE=1.667;MAF_USDA=1.786
NC_035077.1	63361588	.	A	C	.	.	MAF_INRAE=8.333;MAF_USDA=3.333
NC_035077.1	63361681	.	T	G	.	.	MAF_INRAE=15.0;MAF_USDA=15.882
NC_035077.1	63361689	.	A	G	.	.	MAF_INRAE=15.0;MAF_USDA=15.882
NC_035077.1	63361699	.	T	G	.	.	MAF_INRAE=21.519;MAF_USDA=34.706
NC_035077.1	63361722	.	T	C	.	.	MAF_INRAE=22.152;MAF_USDA=34.706
NC_035077.1	63361726	.	G	A	.	.	MAF_USDA=1.639
NC_035077.1	63361752	.	T	C	.	.	MAF_INRAE=17.5;MAF_USDA=36.066
NC_035077.1	63361760	.	T	A	.	.	MAF_INRAE=24.684;MAF_USDA=18.824
NC_035077.1	63361814	.	C	A	.	.	MAF_INRAE=15.0;MAF_USDA=15.882
NC_035077.1	63361844	.	G	T	.	.	MAF_INRAE=8.333;MAF_USDA=3.279
NC_035077.1	63361856	.	A	C	.	.	MAF_USDA=2.459
NC_035077.1	63361862	.	G	A	.	.	MAF_INRAE=34.81;MAF_USDA=37.647
NC_035077.1	63361899	.	G	T	.	.	MAF_INRAE=35.443;MAF_USDA=38.824
NC_035077.1	63361968	.	G	A	.	.	MAF_USDA=4.167
NC_035077.1	63362059	.	G	A	.	.	MAF_INRAE=12.5;MAF_USDA=1.639
NC_035077.1	63362074	.	G	T	.	.	MAF_INRAE=23.418;MAF_USDA=27.059
NC_035077.1	63362086	.	T	G	.	.	MAF_INRAE=24.167;MAF_USDA=18.824
NC_035077.1	63362092	.	T	A	.	.	MAF_INRAE=41.772;MAF_USDA=45.882
NC_035077.1	63362094	.	G	T	.	.	MAF_USDA=3.279
NC_035077.1	63362114	.	G	A	.	.	MAF_INRAE=8.333;MAF_USDA=18.852
NC_035077.1	63362164	.	C	T	.	.	MAF_INRAE=1.667
NC_035077.1	63362214	.	C	T	.	.	MAF_USDA=8.824
NC_035077.1	63362218	.	C	A	.	.	MAF_INRAE=15.833;MAF_USDA=10.656
NC_035077.1	63362232	.	G	T	.	.	MAF_INRAE=8.333;MAF_USDA=3.279
NC_035077.1	63362307	.	G	A	.	.	MAF_INRAE=31.646;MAF_USDA=32.353
NC_035077.1	63362331	.	A	G	.	.	MAF_INRAE=15.0;MAF_USDA=14.118
NC_035077.1	63362379	.	A	G	.	.	MAF_USDA=3.279
NC_035077.1	63362391	.	A	G	.	.	MAF_INRAE=41.772;MAF_USDA=30.0
NC_035077.1	63362429	.	C	T	.	.	MAF_USDA=9.016
NC_035077.1	63362514	.	C	T	.	.	MAF_INRAE=8.861;MAF_USDA=25.882
NC_035077.1	63362516	.	C	G	.	.	MAF_INRAE=24.684;MAF_USDA=17.647
NC_035077.1	63362544	.	T	G	.	.	MAF_INRAE=49.367;MAF_USDA=38.824
NC_035077.1	63362604	.	T	C	.	.	MAF_INRAE=49.367;MAF_USDA=38.235
NC_035077.1	63362674	.	G	T	.	.	MAF_INRAE=41.139;MAF_USDA=13.529
NC_035077.1	63362752	.	C	T	.	.	MAF_INRAE=2.532;MAF_USDA=8.235
NC_035077.1	63362758	.	A	C	.	.	MAF_INRAE=15.0;MAF_USDA=5.294
NC_035077.1	63362773	.	A	T	.	.	MAF_INRAE=15.0;MAF_USDA=5.294
NC_035077.1	63362940	.	G	A	.	.	MAF_USDA=2.459
NC_035077.1	63362978	.	T	A	.	.	MAF_USDA=1.639
NC_035077.1	63362979	.	A	G	.	.	MAF_INRAE=1.667;MAF_USDA=3.279
NC_035077.1	63363028	.	A	T	.	.	MAF_INRAE=41.139;MAF_USDA=14.118
NC_035077.1	63363036	.	G	T	.	.	MAF_INRAE=41.139;MAF_USDA=14.706
NC_035077.1	63363046	.	A	C	.	.	MAF_INRAE=15.0;MAF_USDA=5.882
NC_035077.1	63363106	.	C	T	.	.	MAF_USDA=14.706
NC_035077.1	63363167	.	C	T	.	.	MAF_USDA=13.115
NC_035077.1	63363289	.	G	A	.	.	MAF_INRAE=24.684;MAF_USDA=17.647
NC_035077.1	63363297	.	G	T	.	.	MAF_INRAE=50.0;MAF_USDA=38.235
NC_035077.1	63363389	.	A	G	.	.	MAF_INRAE=43.038;MAF_USDA=38.824
NC_035077.1	63363417	.	T	C	.	.	MAF_USDA=2.459
NC_035077.1	63363451	.	C	T	.	.	MAF_USDA=13.934
NC_035077.1	63363459	.	C	T	.	.	MAF_INRAE=24.684;MAF_USDA=14.118
NC_035077.1	63363496	.	A	C	.	.	MAF_INRAE=15.833;MAF_USDA=13.115
NC_035077.1	63363523	.	G	A	.	.	MAF_USDA=11.475
NC_035077.1	63363534	.	C	T	.	.	MAF_INRAE=24.684;MAF_USDA=12.353
NC_035077.1	63363538	.	C	T	.	.	MAF_INRAE=27.5;MAF_USDA=12.353
NC_035077.1	63363659	.	A	G	.	.	MAF_INRAE=1.667;MAF_USDA=24.706
NC_035077.1	63363714	.	C	T	.	.	MAF_USDA=2.459
NC_035077.1	63363715	.	G	A	.	.	MAF_USDA=5.738
NC_035077.1	63363978	.	G	A	.	.	MAF_USDA=3.279
NC_035077.1	63363989	.	C	T	.	.	MAF_USDA=14.754
NC_035077.1	63364022	.	T	G	.	.	MAF_INRAE=49.367;MAF_USDA=37.059
NC_035077.1	63364075	.	G	A	.	.	MAF_INRAE=8.333;MAF_USDA=3.279
NC_035077.1	63364076	.	G	T	.	.	MAF_INRAE=24.684;MAF_USDA=18.824
NC_035077.1	63364077	.	A	C	.	.	MAF_INRAE=27.5;MAF_USDA=17.647
NC_035077.1	63364107	.	G	T	.	.	MAF_INRAE=32.5;MAF_USDA=21.176
NC_035077.1	63364147	.	G	A	.	.	MAF_INRAE=15.833;MAF_USDA=8.197
NC_035077.1	63364172	.	T	A	.	.	MAF_USDA=2.459
NC_035077.1	63364242	.	C	G	.	.	MAF_INRAE=5.263;MAF_USDA=3.279
NC_035077.1	63364304	.	A	C	.	.	MAF_INRAE=24.684;MAF_USDA=17.647
NC_035077.1	63364315	.	C	T	.	.	MAF_INRAE=41.772;MAF_USDA=13.529
NC_035077.1	63364336	.	C	T	.	.	MAF_USDA=14.754
NC_035077.1	63364357	.	A	T	.	.	MAF_INRAE=8.333;MAF_USDA=3.279
NC_035077.1	63364558	.	C	T	.	.	MAF_USDA=6.25
NC_035077.1	63364606	.	C	T	.	.	MAF_USDA=1.639
NC_035077.1	63364608	.	G	T	.	.	MAF_INRAE=8.333;MAF_USDA=3.279
NC_035077.1	63364715	.	G	T	.	.	MAF_USDA=10.833
NC_035077.1	63364776	.	C	T	.	.	MAF_USDA=1.667
NC_035077.1	63364948	.	C	A	.	.	MAF_INRAE=41.772;MAF_USDA=13.529
NC_035077.1	63364993	.	G	A	.	.	MAF_INRAE=1.667;MAF_USDA=2.941
NC_035077.1	63365015	.	C	T	.	.	MAF_INRAE=17.5
NC_035077.1	63365016	.	G	A	.	.	MAF_INRAE=1.667
NC_035077.1	63365044	.	C	G	.	.	MAF_INRAE=31.667;MAF_USDA=20.588
NC_035077.1	63365046	.	A	T	.	.	MAF_INRAE=8.333;MAF_USDA=3.279
NC_035077.1	63365082	.	C	T	.	.	MAF_INRAE=5.263
NC_035077.1	63365093	.	C	T	.	.	MAF_USDA=10.656
NC_035077.1	63365135	.	G	A	.	.	MAF_INRAE=16.667;MAF_USDA=16.393
NC_035077.1	63365157	.	G	A	.	.	MAF_USDA=3.279
NC_035077.1	63365170	.	C	T	.	.	MAF_USDA=13.529
NC_035077.1	63365171	.	T	A	.	.	MAF_USDA=13.529
NC_035077.1	63365206	.	G	T	.	.	MAF_USDA=1.639
NC_035077.1	63365226	.	T	A	.	.	MAF_USDA=4.918
NC_035077.1	63365261	.	C	A	.	.	MAF_INRAE=7.5;MAF_USDA=2.459
NC_035077.1	63365313	.	C	A	.	.	MAF_USDA=18.235
NC_035077.1	63365321	.	G	A	.	.	MAF_USDA=1.639
NC_035077.1	63365391	.	T	G	.	.	MAF_USDA=6.667
NC_035077.1	63365612	.	A	G	.	.	MAF_INRAE=15.0;MAF_USDA=4.706
NC_035077.1	63365614	.	T	C	.	.	MAF_INRAE=15.0;MAF_USDA=4.706
NC_035077.1	63365641	.	C	T	.	.	MAF_INRAE=41.772;MAF_USDA=13.529
NC_035077.1	63365754	.	T	C	.	.	MAF_INRAE=5.263;MAF_USDA=6.557
NC_035077.1	63365854	.	A	G	.	.	MAF_INRAE=41.772;MAF_USDA=13.529
NC_035077.1	63365862	.	T	G	.	.	MAF_USDA=1.639
NC_035077.1	63365880	.	A	C	.	.	MAF_INRAE=43.038;MAF_USDA=37.647
NC_035077.1	63365902	.	C	T	.	.	MAF_USDA=3.279
NC_035077.1	63366100	.	G	T	.	.	MAF_USDA=1.639
NC_035077.1	63366133	.	G	A	.	.	MAF_INRAE=41.772;MAF_USDA=14.118
NC_035077.1	63366189	.	C	A	.	.	MAF_USDA=2.353
NC_035077.1	63366380	.	A	G	.	.	MAF_USDA=4.098
NC_035077.1	63366436	.	C	A	.	.	MAF_INRAE=24.051;MAF_USDA=13.529
NC_035077.1	63366443	.	C	T	.	.	MAF_INRAE=41.772;MAF_USDA=14.706
NC_035077.1	63366454	.	C	A	.	.	MAF_USDA=22.917
NC_035077.1	63366461	.	T	A	.	.	MAF_USDA=8.824
NC_035077.1	63366502	.	G	A	.	.	MAF_USDA=9.836
NC_035077.1	63366503	.	C	T	.	.	MAF_INRAE=15.0;MAF_USDA=5.294
NC_035077.1	63366516	.	T	A	.	.	MAF_INRAE=7.5;MAF_USDA=3.279
NC_035077.1	63366539	.	C	G	.	.	MAF_INRAE=24.684;MAF_USDA=12.353
NC_035077.1	63366582	.	C	T	.	.	MAF_USDA=1.639
NC_035077.1	63366695	.	A	C	.	.	MAF_USDA=2.459
NC_035077.1	63366719	.	C	T	.	.	MAF_INRAE=15.0;MAF_USDA=5.294
NC_035077.1	63366745	.	C	A	.	.	MAF_USDA=1.639
NC_035077.1	63366910	.	G	T	.	.	MAF_USDA=2.459
NC_035077.1	63366942	.	A	G	.	.	MAF_INRAE=8.333;MAF_USDA=3.279
NC_035077.1	63366956	.	A	C	.	.	MAF_USDA=10.656
NC_035077.1	63366959	.	T	G	.	.	MAF_USDA=23.77
NC_035077.1	63366996	.	TA	TT	.	.	MAF_USDA=2.083
NC_035077.1	63367087	.	A	T	.	.	MAF_INRAE=1.667;MAF_USDA=24.118
NC_035077.1	63367112	.	A	G	.	.	MAF_INRAE=38.608;MAF_USDA=33.529
NC_035077.1	63367114	.	G	T	.	.	MAF_INRAE=1.667;MAF_USDA=24.118
NC_035077.1	63367134	.	A	C	.	.	MAF_INRAE=1.667;MAF_USDA=24.118
NC_035077.1	63367143	.	A	G	.	.	MAF_INRAE=1.667;MAF_USDA=24.706
NC_035077.1	63367179	.	G	A	.	.	MAF_INRAE=18.333;MAF_USDA=20.492
NC_035077.1	63367201	.	G	A	.	.	MAF_INRAE=1.667;MAF_USDA=24.706
NC_035077.1	63367205	.	C	T	.	.	MAF_INRAE=1.667;MAF_USDA=2.941
NC_035077.1	63367390	.	T	G	.	.	MAF_USDA=28.689
NC_035077.1	63367444	.	A	G	.	.	MAF_USDA=37.5
NC_035077.1	63367536	.	A	G	.	.	MAF_INRAE=17.5;MAF_USDA=19.672
NC_035077.1	63367541	.	G	A	.	.	MAF_INRAE=2.5;MAF_USDA=19.412
NC_035077.1	63367558	.	A	G	.	.	MAF_INRAE=1.667
NC_035077.1	63367572	.	G	C	.	.	MAF_INRAE=1.667
NC_035077.1	63367613	.	A	T	.	.	MAF_INRAE=5.263
NC_035077.1	63367667	.	G	T	.	.	MAF_USDA=3.049
NC_035077.1	63367798	.	A	T	.	.	MAF_INRAE=9.494;MAF_USDA=22.951
NC_035077.1	63367865	.	G	T	.	.	MAF_INRAE=1.667;MAF_USDA=24.118
NC_035077.1	63367888	.	A	G	.	.	MAF_INRAE=9.167;MAF_USDA=3.279
NC_035077.1	63367900	.	G	A	.	.	MAF_INRAE=1.667;MAF_USDA=2.941
NC_035077.1	63367955	.	T	C	.	.	MAF_INRAE=23.418;MAF_USDA=14.706
NC_035077.1	63368048	.	C	A	.	.	MAF_USDA=2.941
NC_035077.1	63368056	.	C	A	.	.	MAF_USDA=2.459
NC_035077.1	63368159	.	T	A	.	.	MAF_INRAE=1.667;MAF_USDA=24.118
NC_035077.1	63368174	.	C	T	.	.	MAF_INRAE=17.5;MAF_USDA=21.311
NC_035077.1	63368340	.	C	T	.	.	MAF_INRAE=17.5;MAF_USDA=6.25
NC_035077.1	63368374	.	C	A	.	.	MAF_INRAE=1.667;MAF_USDA=25.0
NC_035077.1	63368394	.	G	T	.	.	MAF_INRAE=5.263;MAF_USDA=4.918
NC_035077.1	63368431	.	T	C	.	.	MAF_USDA=2.459
NC_035077.1	63368437	.	C	A	.	.	MAF_USDA=2.459
NC_035077.1	63368481	.	C	G	.	.	MAF_INRAE=8.333;MAF_USDA=3.279
NC_035077.1	63368526	.	C	T	.	.	MAF_INRAE=13.333;MAF_USDA=1.639
NC_035077.1	63368608	.	C	A	.	.	MAF_INRAE=1.667;MAF_USDA=24.706
NC_035077.1	63368640	.	C	G	.	.	MAF_INRAE=1.667;MAF_USDA=2.941
NC_035077.1	63368644	.	T	A	.	.	MAF_INRAE=41.772;MAF_USDA=13.529
NC_035077.1	63368690	.	G	T	.	.	MAF_USDA=14.754
NC_035077.1	63368704	.	G	T	.	.	MAF_USDA=17.213
NC_035077.1	63368712	.	C	G	.	.	MAF_USDA=18.852
NC_035077.1	63368728	.	G	A	.	.	MAF_USDA=18.852
NC_035077.1	63368733	.	A	G	.	.	MAF_USDA=21.311
NC_035077.1	63368742	.	A	G	.	.	MAF_USDA=22.131
NC_035077.1	63368749	.	T	G	.	.	MAF_USDA=21.311
NC_035077.1	63368755	.	C	T	.	.	MAF_USDA=20.492
NC_035077.1	63368765	.	T	C	.	.	MAF_USDA=22.951
NC_035077.1	63368771	.	G	A	.	.	MAF_USDA=24.59
NC_035077.1	63368779	.	C	A	.	.	MAF_USDA=23.77
NC_035077.1	63368804	.	G	A	.	.	MAF_USDA=21.765
NC_035077.1	63368819	.	T	A	.	.	MAF_USDA=18.033
NC_035077.1	63368834	.	G	A	.	.	MAF_USDA=20.588
NC_035077.1	63368841	.	T	C	.	.	MAF_USDA=22.951
NC_035077.1	63368849	.	A	G	.	.	MAF_USDA=22.941
NC_035077.1	63368851	.	G	A	.	.	MAF_USDA=20.588
NC_035077.1	63368870	.	G	A	.	.	MAF_USDA=23.529
NC_035077.1	63368871	.	C	A	.	.	MAF_INRAE=14.167;MAF_USDA=5.294
NC_035077.1	63368875	.	T	C	.	.	MAF_USDA=24.706
NC_035077.1	63368885	.	T	A	.	.	MAF_USDA=24.118
NC_035077.1	63368890	.	G	T	.	.	MAF_USDA=20.833
NC_035077.1	63368923	.	G	T	.	.	MAF_USDA=23.77
NC_035077.1	63368956	.	C	G	.	.	MAF_USDA=20.492
NC_035077.1	63368962	.	G	A	.	.	MAF_USDA=19.672
NC_035077.1	63368981	.	T	G	.	.	MAF_USDA=17.213
NC_035077.1	63368993	.	C	T	.	.	MAF_USDA=14.754
NC_035077.1	63369019	.	A	T	.	.	MAF_USDA=13.934
NC_035077.1	63369067	.	C	A	.	.	MAF_INRAE=41.772;MAF_USDA=14.706
NC_035077.1	63369072	.	G	C	.	.	MAF_USDA=2.459
NC_035077.1	63369147	.	C	T	.	.	MAF_USDA=7.377
NC_035077.1	63369189	.	G	A	.	.	MAF_INRAE=21.519;MAF_USDA=47.647
NC_035077.1	63369231	.	A	C	.	.	MAF_INRAE=37.342;MAF_USDA=31.765
NC_035077.1	63369274	.	G	C	.	.	MAF_INRAE=1.667;MAF_USDA=2.941
NC_035077.1	63369321	.	A	C	.	.	MAF_INRAE=24.051;MAF_USDA=15.294
NC_035077.1	63369395	.	T	C	.	.	MAF_INRAE=38.608;MAF_USDA=40.0
NC_035077.1	63369404	.	A	G	.	.	MAF_USDA=16.393
NC_035077.1	63369469	.	T	A	.	.	MAF_USDA=32.787
NC_035077.1	63369476	.	A	T	.	.	MAF_INRAE=5.263;MAF_USDA=32.787
NC_035077.1	63369700	.	G	T	.	.	MAF_INRAE=8.333;MAF_USDA=3.279
NC_035077.1	63369770	.	T	A	.	.	MAF_INRAE=1.667;MAF_USDA=3.279
NC_035077.1	63369803	.	T	C	.	.	MAF_INRAE=1.667;MAF_USDA=2.941
NC_035077.1	63369817	.	G	A	.	.	MAF_INRAE=1.667;MAF_USDA=3.279
NC_035077.1	63369825	.	G	A	.	.	MAF_USDA=4.098
NC_035077.1	63369857	.	T	G	.	.	MAF_USDA=13.934
NC_035077.1	63369920	.	T	C	.	.	MAF_INRAE=41.772;MAF_USDA=13.529
NC_035077.1	63369940	.	T	G	.	.	MAF_INRAE=23.333;MAF_USDA=8.824
NC_035077.1	63369950	.	A	C	.	.	MAF_INRAE=5.263;MAF_USDA=22.131
NC_035077.1	63369986	.	A	G	.	.	MAF_USDA=1.639
NC_035077.1	63370037	.	T	C	.	.	MAF_USDA=1.639
NC_035077.1	63370074	.	G	A	.	.	MAF_USDA=7.059
NC_035077.1	63370095	.	G	A	.	.	MAF_INRAE=15.833;MAF_USDA=17.5
NC_035077.1	63370203	.	C	A	.	.	MAF_INRAE=1.667;MAF_USDA=2.941
NC_035077.1	63370251	.	G	A	.	.	MAF_INRAE=8.333;MAF_USDA=3.279
NC_035077.1	63370256	.	C	G	.	.	MAF_USDA=8.235
NC_035077.1	63370279	.	C	T	.	.	MAF_INRAE=26.582;MAF_USDA=41.176
NC_035077.1	63370286	.	G	A	.	.	MAF_USDA=2.353
NC_035077.1	63370396	.	C	T	.	.	MAF_USDA=3.279
NC_035077.1	63370475	.	A	G	.	.	MAF_USDA=2.459
NC_035077.1	63370514	.	T	G	.	.	MAF_USDA=4.167
NC_035077.1	63370560	.	G	A	.	.	MAF_INRAE=44.937;MAF_USDA=24.118
NC_035077.1	63370630	.	T	C	.	.	MAF_INRAE=8.333;MAF_USDA=3.279
NC_035077.1	63370678	.	G	A	.	.	MAF_INRAE=41.772;MAF_USDA=13.69
NC_035077.1	63370749	.	T	C	.	.	MAF_INRAE=17.5;MAF_USDA=22.131
NC_035077.1	63370751	.	G	T	.	.	MAF_INRAE=17.5;MAF_USDA=22.131
NC_035077.1	63370810	.	G	T	.	.	MAF_INRAE=24.684;MAF_USDA=15.294
NC_035077.1	63370824	.	G	A	.	.	MAF_INRAE=44.304;MAF_USDA=28.235
NC_035077.1	63370837	.	C	A	.	.	MAF_USDA=2.459
NC_035077.1	63370851	.	A	G	.	.	MAF_USDA=2.459
NC_035077.1	63370978	.	G	A	.	.	MAF_USDA=1.639
NC_035077.1	63371007	.	A	C	.	.	MAF_USDA=24.706
NC_035077.1	63371054	.	G	A	.	.	MAF_USDA=2.353
NC_035077.1	63371112	.	C	T	.	.	MAF_USDA=2.459
NC_035077.1	63371117	.	T	C	.	.	MAF_USDA=2.459
NC_035077.1	63371141	.	G	A	.	.	MAF_USDA=3.333
NC_035077.1	63371448	.	G	T	.	.	MAF_USDA=1.639
NC_035077.1	63371638	.	A	T	.	.	MAF_INRAE=24.684;MAF_USDA=21.765
NC_035077.1	63371643	.	C	A	.	.	MAF_INRAE=24.684;MAF_USDA=21.765
NC_035077.1	63371719	.	G	T	.	.	MAF_INRAE=24.684;MAF_USDA=30.588
NC_035077.1	63371724	.	A	G	.	.	MAF_INRAE=24.684;MAF_USDA=32.941
NC_035077.1	63371770	.	C	T	.	.	MAF_INRAE=25.949;MAF_USDA=44.706
NC_035077.1	63371842	.	G	T	.	.	MAF_INRAE=5.263;MAF_USDA=31.967
NC_035077.1	63372059	.	A	C	.	.	MAF_INRAE=44.304;MAF_USDA=41.176
NC_035077.1	63372463	.	G	A	.	.	MAF_INRAE=18.333;MAF_USDA=32.353
NC_035077.1	63372486	.	G	A	.	.	MAF_INRAE=18.333;MAF_USDA=33.529
NC_035077.1	63372576	.	T	A	.	.	MAF_INRAE=8.333;MAF_USDA=14.754
NC_035077.1	63372720	.	G	A	.	.	MAF_INRAE=41.772;MAF_USDA=22.941
NC_035077.1	63372867	.	G	A	.	.	MAF_INRAE=1.667;MAF_USDA=4.706
NC_035077.1	63372948	.	G	A	.	.	MAF_INRAE=33.544;MAF_USDA=38.235
NC_035077.1	63372951	.	G	T	.	.	MAF_USDA=2.459
NC_035077.1	63373024	.	A	G	.	.	MAF_INRAE=10.0;MAF_USDA=3.279
NC_035077.1	63373052	.	C	T	.	.	MAF_USDA=47.647
NC_035077.1	63373099	.	C	A	.	.	MAF_INRAE=5.263
NC_035077.1	63373108	.	G	C	.	.	MAF_INRAE=5.263;MAF_USDA=4.098
NC_035077.1	63373150	.	T	G	.	.	MAF_INRAE=39.873;MAF_USDA=37.059
NC_035077.1	63373153	.	C	T	.	.	MAF_USDA=2.459
NC_035077.1	63373346	.	A	G	.	.	MAF_INRAE=1.667;MAF_USDA=4.706
NC_035077.1	63373419	.	G	C	.	.	MAF_USDA=17.213
NC_035077.1	63373459	.	C	T	.	.	MAF_INRAE=19.167;MAF_USDA=18.235
NC_035077.1	63373493	.	G	A	.	.	MAF_INRAE=23.418;MAF_USDA=42.353
NC_035077.1	63373550	.	T	A	.	.	MAF_INRAE=32.5;MAF_USDA=40.588
NC_035077.1	63373585	.	C	A	.	.	MAF_INRAE=41.772;MAF_USDA=24.118
NC_035077.1	63373631	.	A	G	.	.	MAF_INRAE=41.139;MAF_USDA=22.353
NC_035077.1	63373636	.	C	T	.	.	MAF_USDA=1.639
NC_035077.1	63373674	.	A	T	.	.	MAF_INRAE=41.772;MAF_USDA=22.353
NC_035077.1	63373773	.	G	A	.	.	MAF_USDA=1.639
NC_035077.1	63373855	.	C	G	.	.	MAF_INRAE=12.658;MAF_USDA=6.25
NC_035077.1	63373990	.	C	A	.	.	MAF_INRAE=8.333;MAF_USDA=5.738
NC_035077.1	63374007	.	G	C	.	.	MAF_USDA=5.738
NC_035077.1	63374017	.	A	G	.	.	MAF_INRAE=12.658;MAF_USDA=26.471
NC_035077.1	63374155	.	A	C	.	.	MAF_INRAE=2.5;MAF_USDA=4.118
NC_035077.1	63374248	.	A	T	.	.	MAF_INRAE=2.5;MAF_USDA=7.059
NC_035077.1	63374282	.	C	A	.	.	MAF_USDA=1.639
NC_035077.1	63374392	.	C	A	.	.	MAF_INRAE=19.167;MAF_USDA=29.412
NC_035077.1	63374437	.	A	G	.	.	MAF_INRAE=2.5;MAF_USDA=4.118
NC_035077.1	63374484	.	C	T	.	.	MAF_INRAE=27.215;MAF_USDA=41.765
NC_035077.1	63374492	.	T	C	.	.	MAF_INRAE=1.667;MAF_USDA=5.882
NC_035077.1	63374763	.	G	A	.	.	MAF_INRAE=21.053;MAF_USDA=22.353
NC_035077.1	63374821	.	A	T	.	.	MAF_USDA=8.235
NC_035077.1	63374893	.	G	A	.	.	MAF_USDA=2.459
NC_035077.1	63374938	.	G	T	.	.	MAF_INRAE=19.167;MAF_USDA=18.235
NC_035077.1	63374954	.	T	G	.	.	MAF_INRAE=11.392;MAF_USDA=21.176
NC_035077.1	63375061	.	A	G	.	.	MAF_USDA=1.639
NC_035077.1	63375139	.	C	T	.	.	MAF_INRAE=27.215;MAF_USDA=41.176
NC_035077.1	63375206	.	G	A	.	.	MAF_INRAE=1.667;MAF_USDA=2.941
NC_035077.1	63375284	.	T	C	.	.	MAF_INRAE=1.899;MAF_USDA=8.333
NC_035077.1	63375294	.	G	A	.	.	MAF_INRAE=23.333;MAF_USDA=10.0
NC_035077.1	63375484	.	A	T	.	.	MAF_USDA=1.667
NC_035077.1	63375496	.	C	T	.	.	MAF_USDA=8.333
NC_035077.1	63375717	.	A	C	.	.	MAF_INRAE=41.772;MAF_USDA=22.353
NC_035077.1	63375725	.	T	C	.	.	MAF_USDA=1.639
NC_035077.1	63375777	.	GAAAAAAC	GAAAAAAA	.	.	MAF_USDA=2.083
NC_035077.1	63375784	.	C	A	.	.	MAF_INRAE=1.667;MAF_USDA=9.167
NC_035077.1	63376125	.	T	G	.	.	MAF_INRAE=11.392;MAF_USDA=20.588
NC_035077.1	63376157	.	C	T	.	.	MAF_USDA=1.639
NC_035077.1	63376201	.	A	C	.	.	MAF_INRAE=1.667;MAF_USDA=6.471
NC_035077.1	63376247	.	T	G	.	.	MAF_INRAE=2.5;MAF_USDA=6.471
NC_035077.1	63376249	.	A	T	.	.	MAF_INRAE=2.5;MAF_USDA=6.471
NC_035077.1	63376266	.	A	G	.	.	MAF_INRAE=5.263
NC_035077.1	63376316	.	A	G	.	.	MAF_INRAE=27.215;MAF_USDA=40.0
NC_035077.1	63376408	.	A	G	.	.	MAF_INRAE=43.038;MAF_USDA=27.059
NC_035077.1	63376423	.	C	T	.	.	MAF_INRAE=14.167
NC_035077.1	63376450	.	A	G	.	.	MAF_USDA=2.459
NC_035077.1	63376462	.	C	A	.	.	MAF_INRAE=43.671;MAF_USDA=28.824
NC_035077.1	63376529	.	C	T	.	.	MAF_INRAE=13.333;MAF_USDA=4.706
NC_035077.1	63376637	.	G	A	.	.	MAF_INRAE=23.418;MAF_USDA=14.706
NC_035077.1	63376768	.	A	C	.	.	MAF_INRAE=43.038;MAF_USDA=27.059
NC_035077.1	63376817	.	T	A	.	.	MAF_INRAE=5.263;MAF_USDA=8.197
NC_035077.1	63376904	.	G	T	.	.	MAF_USDA=1.639
NC_035077.1	63376923	.	G	A	.	.	MAF_USDA=1.639
NC_035077.1	63376959	.	G	A	.	.	MAF_INRAE=22.152;MAF_USDA=41.765
NC_035077.1	63376961	.	G	T	.	.	MAF_INRAE=27.5;MAF_USDA=41.176
NC_035077.1	63377033	.	G	A	.	.	MAF_INRAE=19.167;MAF_USDA=19.412
NC_035077.1	63377038	.	A	C	.	.	MAF_INRAE=7.595;MAF_USDA=28.689
NC_035077.1	63377169	.	C	A	.	.	MAF_USDA=1.639
NC_035077.1	63377310	.	C	A	.	.	MAF_USDA=1.639
NC_035077.1	63377363	.	C	A	.	.	MAF_INRAE=15.0
NC_035077.1	63377395	.	G	T	.	.	MAF_INRAE=19.167;MAF_USDA=21.176
NC_035077.1	63377397	.	C	T	.	.	MAF_INRAE=5.263;MAF_USDA=7.377
NC_035077.1	63377652	.	C	T	.	.	MAF_INRAE=20.886;MAF_USDA=47.647
NC_035077.1	63377679	.	A	C	.	.	MAF_INRAE=7.595;MAF_USDA=48.361
NC_035077.1	63377691	.	G	A	.	.	MAF_INRAE=7.595;MAF_USDA=47.541
NC_035077.1	63377812	.	C	T	.	.	MAF_INRAE=7.5;MAF_USDA=4.098
NC_035077.1	63378034	.	T	C	.	.	MAF_INRAE=8.333;MAF_USDA=3.279
NC_035077.1	63378036	.	G	T	.	.	MAF_INRAE=8.333;MAF_USDA=3.279
NC_035077.1	63378132	.	A	C	.	.	MAF_USDA=8.235
NC_035077.1	63378304	.	T	C	.	.	MAF_INRAE=5.263;MAF_USDA=1.639
NC_035077.1	63378393	.	C	T	.	.	MAF_INRAE=8.333;MAF_USDA=3.279
NC_035077.1	63378406	.	A	T	.	.	MAF_USDA=2.459
NC_035077.1	63378408	.	A	G	.	.	MAF_USDA=1.639
NC_035077.1	63378458	.	A	C	.	.	MAF_USDA=1.667
NC_035077.1	63378462	.	A	C	.	.	MAF_INRAE=15.0;MAF_USDA=13.095
NC_035077.1	63378500	.	A	T	.	.	MAF_INRAE=15.0;MAF_USDA=11.176
NC_035077.1	63378644	.	C	A	.	.	MAF_USDA=13.934
NC_035077.1	63378695	.	T	C	.	.	MAF_USDA=2.459
NC_035077.1	63378706	.	T	G	.	.	MAF_USDA=1.639
NC_035077.1	63378790	.	C	T	.	.	MAF_INRAE=1.667;MAF_USDA=4.918
NC_035077.1	63378880	.	A	T	.	.	MAF_INRAE=1.667;MAF_USDA=4.918
NC_035077.1	63378882	.	C	A	.	.	MAF_USDA=1.639
NC_035077.1	63378979	.	T	C	.	.	MAF_INRAE=1.667;MAF_USDA=2.941
NC_035077.1	63379021	.	C	T	.	.	MAF_INRAE=41.772;MAF_USDA=23.529
NC_035077.1	63379035	.	T	G	.	.	MAF_INRAE=1.667;MAF_USDA=11.765
NC_035077.1	63379062	.	A	G	.	.	MAF_INRAE=1.667;MAF_USDA=5.738
NC_035077.1	63379082	.	G	T	.	.	MAF_USDA=1.639
NC_035077.1	63379085	.	A	G	.	.	MAF_INRAE=1.667;MAF_USDA=5.738
NC_035077.1	63379086	.	A	T	.	.	MAF_INRAE=1.667;MAF_USDA=5.738
NC_035077.1	63379135	.	A	T	.	.	MAF_INRAE=43.671;MAF_USDA=38.824
NC_035077.1	63379142	.	A	C	.	.	MAF_INRAE=43.671;MAF_USDA=38.235
NC_035077.1	63379194	.	C	T	.	.	MAF_INRAE=15.0
NC_035077.1	63379227	.	T	A	.	.	MAF_INRAE=41.772;MAF_USDA=24.118
NC_035077.1	63379278	.	G	A	.	.	MAF_INRAE=41.772;MAF_USDA=23.529
NC_035077.1	63379347	.	A	G	.	.	MAF_USDA=1.639
NC_035077.1	63379502	.	T	C	.	.	MAF_INRAE=2.532;MAF_USDA=9.016
NC_035077.1	63379506	.	A	G	.	.	MAF_USDA=2.459
NC_035077.1	63379544	.	C	T	.	.	MAF_USDA=10.0
NC_035077.1	63379654	.	G	T	.	.	MAF_INRAE=16.667;MAF_USDA=18.824
NC_035077.1	63379720	.	C	T	.	.	MAF_USDA=1.639
NC_035077.1	63379771	.	T	A	.	.	MAF_INRAE=15.0
NC_035077.1	63379788	.	T	A	.	.	MAF_INRAE=16.667
NC_035077.1	63379975	.	T	C	.	.	MAF_USDA=1.639
NC_035077.1	63379989	.	A	G	.	.	MAF_INRAE=3.165;MAF_USDA=11.475
NC_035077.1	63379994	.	T	G	.	.	MAF_USDA=1.639
NC_035077.1	63380073	.	T	G	.	.	MAF_USDA=4.918
NC_035077.1	63380098	.	T	A	.	.	MAF_INRAE=27.215;MAF_USDA=21.176
NC_035077.1	63380103	.	A	C	.	.	MAF_INRAE=15.0
NC_035077.1	63380125	.	C	A	.	.	MAF_USDA=1.639
NC_035077.1	63380219	.	G	A	.	.	MAF_USDA=8.197
NC_035077.1	63380279	.	A	G	.	.	MAF_USDA=4.098
NC_035077.1	63380424	.	A	C	.	.	MAF_INRAE=12.658;MAF_USDA=20.588
NC_035077.1	63380579	.	G	A	.	.	MAF_USDA=1.639
NC_035077.1	63380719	.	T	G	.	.	MAF_INRAE=5.263
NC_035077.1	63380828	.	C	T	.	.	MAF_USDA=7.377
NC_035077.1	63380844	.	C	T	.	.	MAF_USDA=4.918
NC_035077.1	63380851	.	G	A	.	.	MAF_USDA=7.377
NC_035077.1	63380854	.	A	T	.	.	MAF_INRAE=2.5;MAF_USDA=9.412
NC_035077.1	63380860	.	G	T	.	.	MAF_USDA=6.557
NC_035077.1	63380900	.	G	T	.	.	MAF_INRAE=24.684;MAF_USDA=11.176
NC_035077.1	63380947	.	A	G	.	.	MAF_USDA=2.459
NC_035077.1	63380966	.	G	C	.	.	MAF_USDA=1.639
NC_035077.1	63380968	.	G	C	.	.	MAF_INRAE=28.333;MAF_USDA=14.118
NC_035077.1	63381006	.	G	C	.	.	MAF_USDA=1.639
NC_035077.1	63381015	.	T	G	.	.	MAF_INRAE=5.263;MAF_USDA=29.508
NC_035077.1	63381043	.	C	A	.	.	MAF_USDA=2.459
NC_035077.1	63381060	.	A	C	.	.	MAF_USDA=2.459
NC_035077.1	63381065	.	C	A	.	.	MAF_INRAE=22.785;MAF_USDA=44.118
NC_035077.1	63381162	.	A	G	.	.	MAF_INRAE=23.418;MAF_USDA=36.471
NC_035077.1	63381301	.	C	G	.	.	MAF_INRAE=28.333;MAF_USDA=13.529
NC_035077.1	63381312	.	T	G	.	.	MAF_USDA=1.639
NC_035077.1	63381327	.	G	T	.	.	MAF_USDA=10.656
NC_035077.1	63381349	.	C	T	.	.	MAF_USDA=1.639
NC_035077.1	63381350	.	G	A	.	.	MAF_INRAE=14.167
NC_035077.1	63381370	.	C	A	.	.	MAF_USDA=2.459
NC_035077.1	63381558	.	C	G	.	.	MAF_USDA=7.377
NC_035077.1	63381642	.	C	A	.	.	MAF_INRAE=43.038;MAF_USDA=28.235
NC_035077.1	63381797	.	G	A	.	.	MAF_USDA=1.639
NC_035077.1	63381868	.	A	C	.	.	MAF_USDA=4.098
NC_035077.1	63381871	.	T	G	.	.	MAF_USDA=7.377
NC_035077.1	63381911	.	T	A	.	.	MAF_INRAE=22.152;MAF_USDA=35.294
NC_035077.1	63381918	.	C	A	.	.	MAF_USDA=1.639
NC_035077.1	63381926	.	T	G	.	.	MAF_USDA=1.639
NC_035077.1	63381991	.	C	A	.	.	MAF_INRAE=2.532;MAF_USDA=49.18
NC_035077.1	63381999	.	C	A	.	.	MAF_USDA=4.098
NC_035077.1	63382000	.	A	C	.	.	MAF_INRAE=21.053;MAF_USDA=14.118
NC_035077.1	63382002	.	A	C	.	.	MAF_USDA=13.934
NC_035077.1	63382003	.	A	T	.	.	MAF_USDA=3.279
NC_035077.1	63382005	.	A	T	.	.	MAF_INRAE=5.263;MAF_USDA=39.412
NC_035077.1	63382006	.	A	T	.	.	MAF_INRAE=7.5;MAF_USDA=30.328
NC_035077.1	63382007	.	A	T	.	.	MAF_USDA=29.508
NC_035077.1	63382031	.	T	A	.	.	MAF_INRAE=5.263
NC_035077.1	63382132	.	G	A	.	.	MAF_INRAE=1.667
NC_035077.1	63382312	.	T	A	.	.	MAF_USDA=4.918
NC_035077.1	63382406	.	A	G	.	.	MAF_INRAE=23.418;MAF_USDA=36.471
NC_035077.1	63382442	.	G	A	.	.	MAF_INRAE=6.962;MAF_USDA=4.167
NC_035077.1	63382497	.	G	A	.	.	MAF_USDA=8.197
NC_035077.1	63382527	.	A	T	.	.	MAF_INRAE=42.405;MAF_USDA=23.529
NC_035077.1	63382535	.	G	A	.	.	MAF_INRAE=5.263
NC_035077.1	63382552	.	A	T	.	.	MAF_INRAE=9.494
NC_035077.1	63382651	.	A	G	.	.	MAF_USDA=1.639
NC_035077.1	63382656	.	T	G	.	.	MAF_INRAE=13.333;MAF_USDA=11.31
NC_035077.1	63382750	.	G	A	.	.	MAF_INRAE=1.667;MAF_USDA=4.098
NC_035077.1	63382766	.	G	T	.	.	MAF_INRAE=13.333;MAF_USDA=12.353
NC_035077.1	63382771	.	C	A	.	.	MAF_USDA=4.098
NC_035077.1	63382785	.	C	A	.	.	MAF_INRAE=22.785;MAF_USDA=45.294
NC_035077.1	63382888	.	A	G	.	.	MAF_USDA=9.016
NC_035077.1	63382899	.	G	A	.	.	MAF_INRAE=12.5;MAF_USDA=12.353
NC_035077.1	63383034	.	G	T	.	.	MAF_USDA=2.459
NC_035077.1	63383099	.	C	T	.	.	MAF_INRAE=1.667;MAF_USDA=4.098
NC_035077.1	63383143	.	A	T	.	.	MAF_INRAE=5.263;MAF_USDA=5.738
NC_035077.1	63383147	.	C	G	.	.	MAF_USDA=1.639
NC_035077.1	63383149	.	G	A	.	.	MAF_INRAE=12.658;MAF_USDA=32.787
NC_035077.1	63383168	.	C	T	.	.	MAF_USDA=1.639
NC_035077.1	63383202	.	C	T	.	.	MAF_USDA=4.098
NC_035077.1	63383263	.	T	A	.	.	MAF_INRAE=13.333;MAF_USDA=12.353
NC_035077.1	63383270	.	C	T	.	.	MAF_INRAE=13.333;MAF_USDA=4.706
NC_035077.1	63383316	.	A	G	.	.	MAF_INRAE=13.333;MAF_USDA=6.25
NC_035077.1	63383333	.	T	C	.	.	MAF_INRAE=5.263;MAF_USDA=5.738
NC_035077.1	63383336	.	G	T	.	.	MAF_INRAE=15.0;MAF_USDA=3.279
NC_035077.1	63383339	.	T	C	.	.	MAF_USDA=4.098
NC_035077.1	63383360	.	A	C	.	.	MAF_USDA=7.377
NC_035077.1	63383388	.	G	T	.	.	MAF_INRAE=2.5;MAF_USDA=9.412
NC_035077.1	63383389	.	T	G	.	.	MAF_INRAE=2.5;MAF_USDA=9.412
NC_035077.1	63383468	.	G	A	.	.	MAF_USDA=1.639
NC_035077.1	63383488	.	C	G	.	.	MAF_INRAE=22.785;MAF_USDA=45.294
NC_035077.1	63383510	.	G	A	.	.	MAF_USDA=4.918
NC_035077.1	63383594	.	A	G	.	.	MAF_INRAE=8.333;MAF_USDA=3.279
NC_035077.1	63383605	.	C	T	.	.	MAF_INRAE=24.051;MAF_USDA=11.765
NC_035077.1	63383807	.	G	A	.	.	MAF_USDA=8.333
NC_035077.1	63383854	.	G	A	.	.	MAF_USDA=6.667
NC_035077.1	63383867	.	A	G	.	.	MAF_USDA=12.5
NC_035077.1	63384003	.	T	A	.	.	MAF_INRAE=5.263;MAF_USDA=9.167
NC_035077.1	63384106	.	G	A	.	.	MAF_INRAE=13.333
NC_035077.1	63384182	.	G	A	.	.	MAF_INRAE=12.5;MAF_USDA=4.706
NC_035077.1	63384234	.	C	T	.	.	MAF_USDA=4.098
NC_035077.1	63384243	.	A	T	.	.	MAF_INRAE=11.667;MAF_USDA=18.235
NC_035077.1	63384265	.	G	A	.	.	MAF_USDA=2.459
NC_035077.1	63384272	.	T	C	.	.	MAF_INRAE=15.0
NC_035077.1	63384293	.	A	G	.	.	MAF_USDA=3.279
NC_035077.1	63384324	.	A	T	.	.	MAF_USDA=3.279
NC_035077.1	63384329	.	G	T	.	.	MAF_USDA=2.459
NC_035077.1	63384400	.	G	T	.	.	MAF_INRAE=1.667;MAF_USDA=4.098
NC_035077.1	63384413	.	A	T	.	.	MAF_INRAE=1.667;MAF_USDA=4.118
NC_035077.1	63384463	.	C	A	.	.	MAF_INRAE=2.5;MAF_USDA=10.0
NC_035077.1	63384600	.	G	A	.	.	MAF_INRAE=1.667
NC_035077.1	63384666	.	A	T	.	.	MAF_USDA=3.279
NC_035077.1	63384696	.	G	A	.	.	MAF_USDA=9.016
NC_035077.1	63384790	.	C	A	.	.	MAF_INRAE=5.263;MAF_USDA=4.918
NC_035077.1	63384950	.	C	A	.	.	MAF_USDA=3.279
NC_035077.1	63385003	.	A	G	.	.	MAF_INRAE=37.342;MAF_USDA=49.412
NC_035077.1	63385084	.	G	A	.	.	MAF_USDA=7.377
NC_035077.1	63385136	.	A	G	.	.	MAF_INRAE=5.263;MAF_USDA=3.333
NC_035077.1	63385189	.	T	C	.	.	MAF_INRAE=15.0
NC_035077.1	63385221	.	A	G	.	.	MAF_USDA=9.146
NC_035077.1	63385345	.	A	T	.	.	MAF_INRAE=3.165;MAF_USDA=10.0
NC_035077.1	63385368	.	T	C	.	.	MAF_USDA=1.667
NC_035077.1	63385379	.	C	A	.	.	MAF_INRAE=13.924;MAF_USDA=15.476
NC_035077.1	63385395	.	A	C	.	.	MAF_INRAE=34.177;MAF_USDA=36.905
NC_035077.1	63385562	.	G	A	.	.	MAF_USDA=2.5
NC_035077.1	63385648	.	A	G	.	.	MAF_INRAE=14.167;MAF_USDA=4.762
NC_035077.1	63385676	.	T	G	.	.	MAF_INRAE=14.167;MAF_USDA=22.289
NC_035077.1	63385814	.	A	C	.	.	MAF_INRAE=21.053;MAF_USDA=37.5
NC_035077.1	63385840	.	G	A	.	.	MAF_USDA=29.167
NC_035077.1	63386211	.	T	A	.	.	MAF_USDA=37.5
NC_035077.1	63386217	.	A	C	.	.	MAF_USDA=2.083
NC_035077.1	63386228	.	T	A	.	.	MAF_USDA=4.167
NC_035077.1	63386310	.	G	T	.	.	MAF_USDA=37.5
NC_035077.1	63386319	.	T	G	.	.	MAF_USDA=35.417
NC_035077.1	63386333	.	C	G	.	.	MAF_USDA=37.5
NC_035077.1	63386455	.	C	A	.	.	MAF_INRAE=44.937
NC_035077.1	63386460	.	G	T	.	.	MAF_INRAE=44.937
NC_035077.1	63386466	.	G	T	.	.	MAF_INRAE=44.937;MAF_USDA=41.667
NC_035077.1	63386492	.	C	T	.	.	MAF_USDA=6.667
NC_035077.1	63386509	.	G	A	.	.	MAF_USDA=1.667
NC_035077.1	63386534	.	T	A	.	.	MAF_INRAE=10.0;MAF_USDA=3.333
NC_035077.1	63386607	.	C	T	.	.	MAF_INRAE=13.291;MAF_USDA=17.797
NC_035077.1	63386662	.	C	T	.	.	MAF_USDA=8.333
NC_035077.1	63386723	.	G	A	.	.	MAF_USDA=29.167
NC_035077.1	63387082	.	C	A	.	.	MAF_USDA=7.377
NC_035077.1	63387133	.	G	A	.	.	MAF_USDA=4.918
NC_035077.1	63387287	.	T	A	.	.	MAF_USDA=2.459
NC_035077.1	63387310	.	A	T	.	.	MAF_USDA=2.459
NC_035077.1	63387327	.	T	C	.	.	MAF_INRAE=18.333;MAF_USDA=21.176
NC_035077.1	63387341	.	C	A	.	.	MAF_INRAE=32.278;MAF_USDA=35.882
NC_035077.1	63387388	.	A	C	.	.	MAF_INRAE=20.253;MAF_USDA=35.882
NC_035077.1	63387445	.	C	T	.	.	MAF_INRAE=15.833;MAF_USDA=11.765
NC_035077.1	63387470	.	C	T	.	.	MAF_INRAE=24.684;MAF_USDA=10.588
NC_035077.1	63387480	.	G	T	.	.	MAF_USDA=5.738
NC_035077.1	63387487	.	A	C	.	.	MAF_USDA=1.667
NC_035077.1	63387507	.	A	C	.	.	MAF_INRAE=24.051;MAF_USDA=10.714
NC_035077.1	63387553	.	G	A	.	.	MAF_INRAE=43.038;MAF_USDA=45.294
NC_035077.1	63387562	.	C	T	.	.	MAF_USDA=7.377
NC_035077.1	63387576	.	C	A	.	.	MAF_USDA=7.377
NC_035077.1	63387606	.	A	C	.	.	MAF_USDA=1.639
NC_035077.1	63387641	.	T	C	.	.	MAF_INRAE=37.975;MAF_USDA=33.529
NC_035077.1	63387675	.	A	C	.	.	MAF_USDA=2.459
NC_035077.1	63387683	.	C	G	.	.	MAF_USDA=1.639
NC_035077.1	63387688	.	G	T	.	.	MAF_USDA=1.639
NC_035077.1	63387697	.	T	C	.	.	MAF_USDA=1.639
NC_035077.1	63387739	.	G	A	.	.	MAF_INRAE=15.0;MAF_USDA=5.738
NC_035077.1	63387742	.	C	A	.	.	MAF_INRAE=7.5;MAF_USDA=4.918
NC_035077.1	63387754	.	T	C	.	.	MAF_USDA=4.098
NC_035077.1	63387762	.	T	C	.	.	MAF_INRAE=48.101;MAF_USDA=33.529
NC_035077.1	63387776	.	T	C	.	.	MAF_INRAE=21.053
NC_035077.1	63387781	.	A	G	.	.	MAF_INRAE=46.203;MAF_USDA=49.412
NC_035077.1	63387794	.	C	A	.	.	MAF_INRAE=37.975;MAF_USDA=35.294
NC_035077.1	63387795	.	G	C	.	.	MAF_INRAE=45.0;MAF_USDA=39.583
NC_035077.1	63387804	.	T	C	.	.	MAF_USDA=1.639
NC_035077.1	63387806	.	T	G	.	.	MAF_INRAE=45.57;MAF_USDA=48.824
NC_035077.1	63387824	.	C	A	.	.	MAF_INRAE=45.57;MAF_USDA=49.412
NC_035077.1	63387832	.	G	A	.	.	MAF_INRAE=46.835;MAF_USDA=28.235
NC_035077.1	63387844	.	C	T	.	.	MAF_INRAE=37.975;MAF_USDA=35.294
NC_035077.1	63387850	.	A	G	.	.	MAF_INRAE=45.57;MAF_USDA=48.824
NC_035077.1	63387860	.	T	A	.	.	MAF_INRAE=24.684;MAF_USDA=11.176
NC_035077.1	63387866	.	T	A	.	.	MAF_INRAE=37.975;MAF_USDA=35.294
NC_035077.1	63387868	.	ACCAACAGACC	ACCAACAGACG	.	.	MAF_USDA=37.5
NC_035077.1	63387878	.	C	G	.	.	MAF_INRAE=46.835
NC_035077.1	63387975	.	C	T	.	.	MAF_INRAE=1.667
NC_035077.1	63387982	.	G	T	.	.	MAF_INRAE=38.608;MAF_USDA=31.176
NC_035077.1	63387990	.	A	G	.	.	MAF_INRAE=38.608;MAF_USDA=37.647
NC_035077.1	63388061	.	G	T	.	.	MAF_USDA=4.918
NC_035077.1	63388150	.	G	T	.	.	MAF_INRAE=38.608;MAF_USDA=34.118
NC_035077.1	63388152	.	C	T	.	.	MAF_USDA=8.197
NC_035077.1	63388233	.	T	G	.	.	MAF_USDA=1.639
NC_035077.1	63388254	.	T	A	.	.	MAF_USDA=1.639
NC_035077.1	63388303	.	C	T	.	.	MAF_USDA=8.197
NC_035077.1	63388325	.	T	A	.	.	MAF_USDA=8.197
NC_035077.1	63388380	.	T	A	.	.	MAF_INRAE=39.873;MAF_USDA=34.524
NC_035077.1	63388410	.	G	A	.	.	MAF_INRAE=1.667
NC_035077.1	63388414	.	C	G	.	.	MAF_INRAE=5.263;MAF_USDA=2.459
NC_035077.1	63388425	.	T	A	.	.	MAF_USDA=1.639
NC_035077.1	63388544	.	T	C	.	.	MAF_USDA=9.016
NC_035077.1	63388546	.	A	G	.	.	MAF_INRAE=37.975;MAF_USDA=40.0
NC_035077.1	63388552	.	G	A	.	.	MAF_USDA=8.197
NC_035077.1	63388566	.	T	C	.	.	MAF_USDA=8.197
NC_035077.1	63388578	.	G	T	.	.	MAF_INRAE=37.975;MAF_USDA=36.471
NC_035077.1	63388590	.	A	G	.	.	MAF_USDA=3.279
NC_035077.1	63388661	.	C	T	.	.	MAF_USDA=6.557
NC_035077.1	63388691	.	G	A	.	.	MAF_USDA=1.639
NC_035077.1	63388705	.	T	A	.	.	MAF_INRAE=5.263;MAF_USDA=2.459
NC_035077.1	63388772	.	T	A	.	.	MAF_INRAE=37.975;MAF_USDA=33.929
NC_035077.1	63388805	.	A	C	.	.	MAF_INRAE=37.975;MAF_USDA=33.929
NC_035077.1	63388839	.	G	A	.	.	MAF_USDA=2.5
NC_035077.1	63388856	.	C	T	.	.	MAF_USDA=5.0
NC_035077.1	63388865	.	G	A	.	.	MAF_INRAE=41.139;MAF_USDA=34.524
NC_035077.1	63388886	.	C	T	.	.	MAF_USDA=1.786
NC_035077.1	63388907	.	G	T	.	.	MAF_USDA=5.833
NC_035077.1	63388975	.	G	A	.	.	MAF_INRAE=1.667;MAF_USDA=10.0
NC_035077.1	63389137	.	G	A	.	.	MAF_INRAE=15.833;MAF_USDA=18.235
NC_035077.1	63389177	.	G	A	.	.	MAF_INRAE=25.949;MAF_USDA=18.824
NC_035077.1	63389202	.	T	A	.	.	MAF_USDA=4.098
NC_035077.1	63389258	.	C	T	.	.	MAF_INRAE=39.241;MAF_USDA=48.235
NC_035077.1	63389290	.	G	A	.	.	MAF_USDA=9.836
NC_035077.1	63389293	.	A	G	.	.	MAF_INRAE=15.0;MAF_USDA=14.118
NC_035077.1	63389334	.	T	G	.	.	MAF_INRAE=26.582;MAF_USDA=20.0
NC_035077.1	63389370	.	A	G	.	.	MAF_INRAE=5.263;MAF_USDA=8.197
NC_035077.1	63389472	.	T	G	.	.	MAF_INRAE=25.316;MAF_USDA=18.235
NC_035077.1	63389499	.	A	T	.	.	MAF_USDA=1.639
NC_035077.1	63389512	.	T	A	.	.	MAF_USDA=1.639
NC_035077.1	63389582	.	G	T	.	.	MAF_INRAE=37.975;MAF_USDA=35.294
NC_035077.1	63389672	.	G	A	.	.	MAF_INRAE=5.263
NC_035077.1	63389710	.	T	G	.	.	MAF_USDA=7.627
NC_035077.1	63389712	.	C	T	.	.	MAF_USDA=2.542
NC_035077.1	63389713	.	G	A	.	.	MAF_INRAE=5.263;MAF_USDA=9.322
NC_035077.1	63389732	.	G	T	.	.	MAF_USDA=2.5
NC_035077.1	63389785	.	G	A	.	.	MAF_USDA=3.333
NC_035077.1	63389884	.	C	T	.	.	MAF_USDA=6.548
NC_035077.1	63389902	.	C	A	.	.	MAF_USDA=1.667
NC_035077.1	63389909	.	A	T	.	.	MAF_USDA=5.357
NC_035077.1	63389911	.	T	C	.	.	MAF_USDA=4.762
NC_035077.1	63389912	.	G	A	.	.	MAF_USDA=5.952
NC_035077.1	63389915	.	G	C	.	.	MAF_USDA=10.0
NC_035077.1	63389923	.	C	A	.	.	MAF_USDA=6.25
NC_035077.1	63389937	.	G	A	.	.	MAF_USDA=4.167
NC_035077.1	63389941	.	A	T	.	.	MAF_USDA=5.833
NC_035077.1	63389942	.	G	A	.	.	MAF_INRAE=5.263;MAF_USDA=9.167
NC_035077.1	63389945	.	A	T	.	.	MAF_USDA=5.833
NC_035077.1	63389951	.	G	A	.	.	MAF_USDA=5.833
NC_035077.1	63389959	.	C	T	.	.	MAF_USDA=1.667
NC_035077.1	63389966	.	G	A	.	.	MAF_INRAE=39.873;MAF_USDA=50.0
NC_035077.1	63390088	.	G	A	.	.	MAF_USDA=7.377
NC_035077.1	63390122	.	G	A	.	.	MAF_USDA=4.918
NC_035077.1	63390156	.	C	T	.	.	MAF_INRAE=39.873;MAF_USDA=47.059
NC_035077.1	63390178	.	G	A	.	.	MAF_USDA=1.639
NC_035077.1	63390238	.	A	G	.	.	MAF_INRAE=13.333;MAF_USDA=4.098
NC_035077.1	63390271	.	G	C	.	.	MAF_INRAE=5.263;MAF_USDA=8.333
NC_035077.1	63390288	.	A	T	.	.	MAF_USDA=1.639
NC_035077.1	63390451	.	G	A	.	.	MAF_USDA=8.197
NC_035077.1	63390464	.	C	T	.	.	MAF_INRAE=26.582;MAF_USDA=20.0
NC_035077.1	63390478	.	A	G	.	.	MAF_INRAE=39.241;MAF_USDA=35.294
NC_035077.1	63390508	.	A	C	.	.	MAF_INRAE=39.241;MAF_USDA=34.706
NC_035077.1	63390706	.	G	A	.	.	MAF_INRAE=5.263;MAF_USDA=9.016
NC_035077.1	63390761	.	T	C	.	.	MAF_INRAE=39.873;MAF_USDA=34.706
NC_035077.1	63390787	.	G	T	.	.	MAF_INRAE=15.0
NC_035077.1	63390794	.	C	A	.	.	MAF_INRAE=15.0
NC_035077.1	63390802	.	C	T	.	.	MAF_USDA=1.639
NC_035077.1	63390836	.	G	A	.	.	MAF_USDA=9.836
NC_035077.1	63390864	.	G	A	.	.	MAF_INRAE=1.667
NC_035077.1	63390882	.	C	A	.	.	MAF_INRAE=5.263;MAF_USDA=9.016
NC_035077.1	63390883	.	T	A	.	.	MAF_INRAE=45.0;MAF_USDA=34.706
NC_035077.1	63390936	.	C	T	.	.	MAF_INRAE=38.608;MAF_USDA=35.294
NC_035077.1	63390956	.	C	T	.	.	MAF_INRAE=5.263;MAF_USDA=9.016
NC_035077.1	63390986	.	A	G	.	.	MAF_INRAE=39.241;MAF_USDA=46.471
NC_035077.1	63391010	.	T	C	.	.	MAF_INRAE=37.975;MAF_USDA=34.118
NC_035077.1	63391016	.	T	G	.	.	MAF_INRAE=37.975;MAF_USDA=34.706
NC_035077.1	63391086	.	C	T	.	.	MAF_INRAE=5.263;MAF_USDA=8.197
NC_035077.1	63391217	.	T	C	.	.	MAF_INRAE=1.667
NC_035077.1	63391236	.	A	G	.	.	MAF_INRAE=38.608;MAF_USDA=35.294
NC_035077.1	63391279	.	C	T	.	.	MAF_USDA=1.639
NC_035077.1	63391324	.	G	A	.	.	MAF_INRAE=25.949;MAF_USDA=20.588
NC_035077.1	63391400	.	C	A	.	.	MAF_INRAE=39.241;MAF_USDA=48.824
NC_035077.1	63391445	.	C	A	.	.	MAF_USDA=2.353
NC_035077.1	63391480	.	A	G	.	.	MAF_USDA=1.639
NC_035077.1	63391491	.	T	A	.	.	MAF_USDA=8.197
NC_035077.1	63391531	.	GCTA	GCTG	.	.	MAF_USDA=33.333
NC_035077.1	63391534	.	A	G	.	.	MAF_INRAE=39.873
NC_035077.1	63391586	.	T	C	.	.	MAF_USDA=2.353
NC_035077.1	63391607	.	C	T	.	.	MAF_INRAE=5.263;MAF_USDA=7.377
NC_035077.1	63391652	.	T	G	.	.	MAF_USDA=3.279
NC_035077.1	63391733	.	C	A	.	.	MAF_USDA=3.333
NC_035077.1	63391790	.	A	G	.	.	MAF_INRAE=39.241;MAF_USDA=50.0
NC_035077.1	63391814	.	A	G	.	.	MAF_INRAE=25.316;MAF_USDA=19.643
NC_035077.1	63391826	.	C	A	.	.	MAF_USDA=2.381
NC_035077.1	63391847	.	A	C	.	.	MAF_INRAE=25.949;MAF_USDA=19.048
NC_035077.1	63391850	.	T	G	.	.	MAF_INRAE=24.684;MAF_USDA=10.714
NC_035077.1	63391959	.	A	C	.	.	MAF_INRAE=39.241;MAF_USDA=38.235
NC_035077.1	63392041	.	A	G	.	.	MAF_INRAE=37.975;MAF_USDA=33.529
NC_035077.1	63392087	.	T	A	.	.	MAF_USDA=3.279
NC_035077.1	63392106	.	C	A	.	.	MAF_INRAE=5.263;MAF_USDA=9.016
NC_035077.1	63392118	.	A	G	.	.	MAF_INRAE=30.0;MAF_USDA=19.412
NC_035077.1	63392146	.	T	C	.	.	MAF_USDA=6.557
NC_035077.1	63392149	.	G	A	.	.	MAF_USDA=6.557
NC_035077.1	63392159	.	T	C	.	.	MAF_INRAE=46.667;MAF_USDA=33.333
NC_035077.1	63392163	.	C	G	.	.	MAF_INRAE=48.333;MAF_USDA=31.176
NC_035077.1	63392171	.	C	T	.	.	MAF_USDA=1.639
NC_035077.1	63392220	.	T	A	.	.	MAF_INRAE=37.975;MAF_USDA=35.294
NC_035077.1	63392345	.	A	G	.	.	MAF_INRAE=40.506;MAF_USDA=38.235
NC_035077.1	63392379	.	G	T	.	.	MAF_USDA=1.639
NC_035077.1	63392411	.	C	T	.	.	MAF_USDA=9.016
NC_035077.1	63392420	.	G	A	.	.	MAF_INRAE=5.263;MAF_USDA=9.016
NC_035077.1	63392422	.	G	C	.	.	MAF_INRAE=45.0;MAF_USDA=34.706
NC_035077.1	63392471	.	T	A	.	.	MAF_INRAE=27.215;MAF_USDA=37.647
NC_035077.1	63392597	.	G	A	.	.	MAF_USDA=2.459
NC_035077.1	63392614	.	C	A	.	.	MAF_USDA=13.115
NC_035077.1	63392626	.	C	T	.	.	MAF_USDA=3.279
NC_035077.1	63392628	.	G	A	.	.	MAF_USDA=12.295
NC_035077.1	63392634	.	T	C	.	.	MAF_USDA=11.475
NC_035077.1	63392640	.	G	A	.	.	MAF_USDA=5.738
NC_035077.1	63392666	.	C	T	.	.	MAF_USDA=4.098
NC_035077.1	63392667	.	A	G	.	.	MAF_USDA=11.475
NC_035077.1	63392675	.	T	G	.	.	MAF_INRAE=25.949;MAF_USDA=18.235
NC_035077.1	63392676	.	A	G	.	.	MAF_USDA=16.393
NC_035077.1	63392691	.	A	G	.	.	MAF_USDA=5.738
NC_035077.1	63392716	.	C	T	.	.	MAF_USDA=3.279
NC_035077.1	63392728	.	A	G	.	.	MAF_USDA=8.197
NC_035077.1	63392730	.	A	G	.	.	MAF_INRAE=5.263;MAF_USDA=2.459
NC_035077.1	63392734	.	T	C	.	.	MAF_USDA=9.016
NC_035077.1	63392735	.	A	T	.	.	MAF_USDA=7.377
NC_035077.1	63392747	.	C	T	.	.	MAF_USDA=15.574
NC_035077.1	63392752	.	C	A	.	.	MAF_USDA=7.377
NC_035077.1	63392757	.	A	G	.	.	MAF_USDA=7.377
NC_035077.1	63392765	.	G	A	.	.	MAF_USDA=12.712
NC_035077.1	63392766	.	G	C	.	.	MAF_USDA=16.949
NC_035077.1	63392767	.	T	C	.	.	MAF_USDA=16.102
NC_035077.1	63392770	.	A	G	.	.	MAF_USDA=6.667
NC_035077.1	63392784	.	A	C	.	.	MAF_USDA=9.167
NC_035077.1	63392786	.	T	C	.	.	MAF_USDA=5.833
NC_035077.1	63392800	.	G	T	.	.	MAF_USDA=1.667
NC_035077.1	63392847	.	G	A	.	.	MAF_INRAE=8.333;MAF_USDA=8.333
NC_035077.1	63392877	.	G	T	.	.	MAF_INRAE=42.405;MAF_USDA=24.405
NC_035077.1	63392896	.	A	T	.	.	MAF_INRAE=1.667;MAF_USDA=10.0
NC_035077.1	63392945	.	T	C	.	.	MAF_INRAE=25.949;MAF_USDA=29.762
NC_035077.1	63393045	.	A	C	.	.	MAF_INRAE=40.506;MAF_USDA=32.941
NC_035077.1	63393072	.	T	G	.	.	MAF_INRAE=25.949;MAF_USDA=28.235
NC_035077.1	63393106	.	C	A	.	.	MAF_INRAE=1.667
NC_035077.1	63393167	.	A	G	.	.	MAF_USDA=1.639
NC_035077.1	63393198	.	T	A	.	.	MAF_USDA=1.639
NC_035077.1	63393248	.	G	A	.	.	MAF_USDA=8.197
NC_035077.1	63393372	.	T	A	.	.	MAF_INRAE=31.667;MAF_USDA=25.294
NC_035077.1	63393394	.	G	T	.	.	MAF_USDA=2.459
NC_035077.1	63393427	.	A	C	.	.	MAF_USDA=21.687
NC_035077.1	63393435	.	G	T	.	.	MAF_USDA=33.333
NC_035077.1	63393514	.	C	T	.	.	MAF_USDA=45.455
NC_035077.1	63393595	.	A	T	.	.	MAF_USDA=1.667
NC_035077.1	63393610	.	T	G	.	.	MAF_USDA=7.5
NC_035077.1	63393681	.	A	C	.	.	MAF_INRAE=27.215;MAF_USDA=28.824
NC_035077.1	63393711	.	C	T	.	.	MAF_INRAE=40.506;MAF_USDA=39.412
NC_035077.1	63393718	.	A	C	.	.	MAF_INRAE=13.291;MAF_USDA=25.882
NC_035077.1	63393730	.	A	C	.	.	MAF_USDA=7.377
NC_035077.1	63393733	.	T	G	.	.	MAF_USDA=6.557
NC_035077.1	63393742	.	A	G	.	.	MAF_USDA=7.377
NC_035077.1	63393750	.	A	G	.	.	MAF_INRAE=1.667
NC_035077.1	63393761	.	T	G	.	.	MAF_USDA=7.377
NC_035077.1	63393775	.	G	T	.	.	MAF_USDA=8.197
NC_035077.1	63393816	.	T	G	.	.	MAF_USDA=7.377
NC_035077.1	63393832	.	C	A	.	.	MAF_INRAE=40.506;MAF_USDA=41.765
NC_035077.1	63393875	.	G	T	.	.	MAF_USDA=1.639
NC_035077.1	63393910	.	C	A	.	.	MAF_USDA=1.639
NC_035077.1	63394046	.	C	T	.	.	MAF_INRAE=15.0;MAF_USDA=8.197
NC_035077.1	63394107	.	G	T	.	.	MAF_USDA=7.377
NC_035077.1	63394127	.	T	G	.	.	MAF_USDA=1.639
NC_035077.1	63394148	.	T	G	.	.	MAF_INRAE=40.506;MAF_USDA=31.148
NC_035077.1	63394202	.	A	C	.	.	MAF_INRAE=27.215;MAF_USDA=26.23
NC_035077.1	63394222	.	A	G	.	.	MAF_INRAE=5.263
NC_035077.1	63394233	.	T	A	.	.	MAF_USDA=1.639
NC_035077.1	63394248	.	T	A	.	.	MAF_INRAE=14.557
NC_035077.1	63394256	.	T	C	.	.	MAF_USDA=2.459
NC_035077.1	63394287	.	A	C	.	.	MAF_USDA=7.377
NC_035077.1	63394366	.	G	A	.	.	MAF_USDA=6.557
NC_035077.1	63394384	.	A	T	.	.	MAF_USDA=1.639
NC_035077.1	63394455	.	C	A	.	.	MAF_INRAE=40.506;MAF_USDA=40.588
NC_035077.1	63394464	.	A	C	.	.	MAF_INRAE=1.667;MAF_USDA=2.459
NC_035077.1	63394629	.	A	G	.	.	MAF_INRAE=40.506;MAF_USDA=40.588
NC_035077.1	63394660	.	G	T	.	.	MAF_INRAE=41.772;MAF_USDA=14.118
NC_035077.1	63394682	.	C	T	.	.	MAF_INRAE=27.848;MAF_USDA=31.176
NC_035077.1	63394720	.	T	G	.	.	MAF_INRAE=8.333;MAF_USDA=8.824
NC_035077.1	63394730	.	G	T	.	.	MAF_INRAE=39.873;MAF_USDA=40.588
NC_035077.1	63394823	.	G	A	.	.	MAF_USDA=1.639
NC_035077.1	63394825	.	T	A	.	.	MAF_USDA=1.639
NC_035077.1	63394849	.	G	A	.	.	MAF_USDA=8.197
NC_035077.1	63394879	.	A	C	.	.	MAF_USDA=1.639
NC_035077.1	63394884	.	G	T	.	.	MAF_USDA=2.459
NC_035077.1	63394910	.	T	C	.	.	MAF_INRAE=26.582;MAF_USDA=33.529
NC_035077.1	63394937	.	C	A	.	.	MAF_INRAE=15.833
NC_035077.1	63394943	.	T	G	.	.	MAF_USDA=4.098
NC_035077.1	63395007	.	A	G	.	.	MAF_USDA=2.459
NC_035077.1	63395036	.	C	A	.	.	MAF_USDA=8.197
NC_035077.1	63395045	.	T	C	.	.	MAF_INRAE=5.263;MAF_USDA=13.934
NC_035077.1	63395063	.	C	G	.	.	MAF_INRAE=15.833
NC_035077.1	63395073	.	C	G	.	.	MAF_INRAE=44.167
NC_035077.1	63395075	.	G	C	.	.	MAF_INRAE=15.0
NC_035077.1	63395088	.	G	A,T	.	.	MAF_INRAE=1.667;MAF_USDA=1.639
NC_035077.1	63395095	.	T	C	.	.	MAF_INRAE=2.532;MAF_USDA=10.656
NC_035077.1	63395148	.	A	G	.	.	MAF_USDA=3.279
NC_035077.1	63395173	.	A	G	.	.	MAF_INRAE=1.667
NC_035077.1	63395216	.	A	T	.	.	MAF_USDA=3.279
NC_035077.1	63395231	.	T	A	.	.	MAF_INRAE=5.263;MAF_USDA=6.557
NC_035077.1	63395248	.	A	G	.	.	MAF_USDA=8.197
NC_035077.1	63395258	.	C	A	.	.	MAF_USDA=3.279
NC_035077.1	63395262	.	G	C	.	.	MAF_USDA=5.738
NC_035077.1	63395324	.	G	C	.	.	MAF_USDA=4.918
NC_035077.1	63395374	.	C	A	.	.	MAF_USDA=4.098
NC_035077.1	63395419	.	G	A	.	.	MAF_USDA=1.639
NC_035077.1	63395516	.	T	A	.	.	MAF_INRAE=29.167
NC_035077.1	63395517	.	A	T	.	.	MAF_INRAE=7.5
NC_035077.1	63395526	.	G	T	.	.	MAF_INRAE=25.949
NC_035077.1	63395529	.	T	G	.	.	MAF_USDA=1.639
NC_035077.1	63395580	.	T	A	.	.	MAF_USDA=3.279
NC_035077.1	63395582	.	A	G	.	.	MAF_USDA=8.197
NC_035077.1	63395706	.	G	A	.	.	MAF_INRAE=27.215;MAF_USDA=24.118
NC_035077.1	63395762	.	T	G	.	.	MAF_INRAE=17.5;MAF_USDA=30.588
NC_035077.1	63395876	.	T	C	.	.	MAF_INRAE=15.833;MAF_USDA=24.706
NC_035077.1	63395909	.	A	G	.	.	MAF_INRAE=24.684;MAF_USDA=11.176
NC_035077.1	63395993	.	G	C	.	.	MAF_INRAE=41.772;MAF_USDA=39.583
NC_035077.1	63396053	.	G	C,A	.	.	MAF_INRAE=5.263;MAF_USDA=4.918
NC_035077.1	63396328	.	C	G	.	.	MAF_INRAE=38.608;MAF_USDA=41.176
NC_035077.1	63396330	.	C	T	.	.	MAF_INRAE=15.833;MAF_USDA=22.353
NC_035077.1	63396368	.	C	T	.	.	MAF_INRAE=41.772;MAF_USDA=13.529
NC_035077.1	63396483	.	A	C	.	.	MAF_INRAE=5.263
NC_035077.1	63396542	.	T	C	.	.	MAF_INRAE=1.667;MAF_USDA=4.118
NC_035077.1	63396546	.	T	C	.	.	MAF_INRAE=37.975;MAF_USDA=40.588
NC_035077.1	63396579	.	A	C	.	.	MAF_USDA=1.639
NC_035077.1	63396695	.	G	A	.	.	MAF_USDA=2.459
NC_035077.1	63396697	.	A	G	.	.	MAF_USDA=1.639
NC_035077.1	63396784	.	T	C	.	.	MAF_USDA=4.098
NC_035077.1	63396932	.	T	C	.	.	MAF_USDA=2.353
NC_035077.1	63396982	.	G	A	.	.	MAF_INRAE=37.975;MAF_USDA=39.412
NC_035077.1	63397172	.	T	A	.	.	MAF_INRAE=41.667
NC_035077.1	63397220	.	A	C	.	.	MAF_INRAE=24.684;MAF_USDA=43.529
NC_035077.1	63397313	.	T	G	.	.	MAF_INRAE=49.367;MAF_USDA=34.118
NC_035077.1	63397418	.	A	C	.	.	MAF_INRAE=15.0;MAF_USDA=7.377
NC_035077.1	63397419	.	T	C	.	.	MAF_INRAE=1.667;MAF_USDA=4.118
NC_035077.1	63397420	.	A	G	.	.	MAF_INRAE=24.684;MAF_USDA=11.765
NC_035077.1	63397514	.	G	T	.	.	MAF_USDA=1.639
NC_035077.1	63397597	.	C	A	.	.	MAF_INRAE=15.0;MAF_USDA=5.738
NC_035077.1	63397715	.	C	T	.	.	MAF_USDA=2.459
NC_035077.1	63397777	.	G	T	.	.	MAF_USDA=1.639
NC_035077.1	63397935	.	T	G	.	.	MAF_INRAE=8.333;MAF_USDA=3.279
NC_035077.1	63397974	.	A	T	.	.	MAF_INRAE=24.051;MAF_USDA=10.0
NC_035077.1	63398126	.	T	G	.	.	MAF_USDA=2.459
NC_035077.1	63398186	.	G	A	.	.	MAF_INRAE=15.833;MAF_USDA=10.0
NC_035077.1	63398193	.	G	C	.	.	MAF_USDA=4.098
NC_035077.1	63398324	.	C	T	.	.	MAF_USDA=5.738
NC_035077.1	63398457	.	C	A	.	.	MAF_INRAE=5.263
NC_035077.1	63398528	.	C	T	.	.	MAF_INRAE=41.772;MAF_USDA=23.529
NC_035077.1	63398785	.	T	A	.	.	MAF_INRAE=2.5;MAF_USDA=6.25
NC_035077.1	63398854	.	A	C	.	.	MAF_USDA=1.639
NC_035077.1	63398971	.	T	C	.	.	MAF_INRAE=8.333;MAF_USDA=3.279
NC_035077.1	63398994	.	A	G	.	.	MAF_INRAE=1.667;MAF_USDA=4.118
NC_035077.1	63399018	.	G	C	.	.	MAF_INRAE=5.263;MAF_USDA=4.098
NC_035077.1	63399028	.	C	A	.	.	MAF_INRAE=24.051;MAF_USDA=16.471
NC_035077.1	63399052	.	C	T	.	.	MAF_INRAE=24.051;MAF_USDA=11.176
NC_035077.1	63399093	.	C	T	.	.	MAF_INRAE=15.0;MAF_USDA=6.557
NC_035077.1	63399113	.	C	T	.	.	MAF_INRAE=18.333;MAF_USDA=29.508
NC_035077.1	63399119	.	C	G	.	.	MAF_INRAE=24.684;MAF_USDA=19.412
NC_035077.1	63399255	.	C	A	.	.	MAF_USDA=6.557
NC_035077.1	63399256	.	A	C	.	.	MAF_INRAE=42.405;MAF_USDA=36.471
NC_035077.1	63399266	.	T	G	.	.	MAF_USDA=2.459
NC_035077.1	63399272	.	T	G	.	.	MAF_USDA=2.459
NC_035077.1	63399303	.	C	A	.	.	MAF_INRAE=15.0;MAF_USDA=9.412
NC_035077.1	63399351	.	G	C	.	.	MAF_USDA=4.098
NC_035077.1	63399381	.	C	A	.	.	MAF_INRAE=45.0;MAF_USDA=33.333
NC_035077.1	63399436	.	T	C	.	.	MAF_INRAE=37.975;MAF_USDA=42.941
NC_035077.1	63399467	.	C	T	.	.	MAF_USDA=4.918
NC_035077.1	63399490	.	C	T	.	.	MAF_USDA=4.098
NC_035077.1	63399502	.	A	G	.	.	MAF_USDA=4.918
NC_035077.1	63399533	.	G	A	.	.	MAF_USDA=2.459
NC_035077.1	63399627	.	C	G	.	.	MAF_INRAE=43.038;MAF_USDA=36.471
NC_035077.1	63399707	.	A	G	.	.	MAF_USDA=2.459
NC_035077.1	63399954	.	T	C	.	.	MAF_INRAE=24.684;MAF_USDA=16.471
NC_035077.1	63399962	.	C	A	.	.	MAF_INRAE=15.0;MAF_USDA=6.557
NC_035077.1	63400037	.	T	A	.	.	MAF_USDA=3.279
NC_035077.1	63400082	.	C	A	.	.	MAF_INRAE=15.833;MAF_USDA=9.524
NC_035077.1	63400108	.	G	T	.	.	MAF_USDA=5.833
NC_035077.1	63400149	.	A	G	.	.	MAF_USDA=7.5
NC_035077.1	63400169	.	C	G	.	.	MAF_USDA=10.714
NC_035077.1	63400177	.	C	A	.	.	MAF_INRAE=27.5;MAF_USDA=31.25
NC_035077.1	63400230	.	C	A	.	.	MAF_INRAE=16.667;MAF_USDA=19.048
NC_035077.1	63400379	.	G	T	.	.	MAF_INRAE=43.038;MAF_USDA=31.25
NC_035077.1	63400406	.	T	C	.	.	MAF_USDA=2.5
NC_035077.1	63400414	.	G	A	.	.	MAF_INRAE=1.667
NC_035077.1	63400432	.	G	T	.	.	MAF_USDA=4.098
NC_035077.1	63400438	.	A	G	.	.	MAF_USDA=4.098
NC_035077.1	63400465	.	A	T	.	.	MAF_INRAE=15.833;MAF_USDA=16.471
NC_035077.1	63400494	.	T	A	.	.	MAF_INRAE=24.684;MAF_USDA=16.471
NC_035077.1	63400547	.	C	T	.	.	MAF_INRAE=24.684;MAF_USDA=27.083
NC_035077.1	63400566	.	A	C	.	.	MAF_INRAE=41.772;MAF_USDA=14.118
NC_035077.1	63400575	.	G	A	.	.	MAF_INRAE=43.038;MAF_USDA=35.882
NC_035077.1	63400577	.	C	A	.	.	MAF_INRAE=30.0;MAF_USDA=13.529
NC_035077.1	63400609	.	C	A	.	.	MAF_USDA=1.639
NC_035077.1	63400664	.	T	G	.	.	MAF_INRAE=8.333;MAF_USDA=6.557
NC_035077.1	63400703	.	A	G	.	.	MAF_USDA=3.279
NC_035077.1	63400706	.	T	C	.	.	MAF_USDA=9.836
NC_035077.1	63400741	.	G	T	.	.	MAF_INRAE=24.684;MAF_USDA=5.738
NC_035077.1	63400766	.	A	C	.	.	MAF_INRAE=13.333;MAF_USDA=1.639
NC_035077.1	63400993	.	A	G	.	.	MAF_INRAE=43.038;MAF_USDA=39.412
NC_035077.1	63401024	.	T	A	.	.	MAF_USDA=1.639
NC_035077.1	63401032	.	C	A	.	.	MAF_INRAE=24.684;MAF_USDA=11.176
NC_035077.1	63401101	.	C	T	.	.	MAF_INRAE=24.684;MAF_USDA=11.176
NC_035077.1	63401184	.	A	G	.	.	MAF_USDA=11.905
NC_035077.1	63401246	.	A	C	.	.	MAF_INRAE=15.833;MAF_USDA=14.754
NC_035077.1	63401311	.	A	T	.	.	MAF_INRAE=39.241;MAF_USDA=37.059
NC_035077.1	63401380	.	G	A	.	.	MAF_INRAE=8.333;MAF_USDA=3.279
NC_035077.1	63401406	.	C	T	.	.	MAF_INRAE=14.557;MAF_USDA=6.25
NC_035077.1	63401424	.	G	C	.	.	MAF_INRAE=13.291;MAF_USDA=11.176
NC_035077.1	63401482	.	T	G	.	.	MAF_USDA=12.295
NC_035077.1	63401504	.	G	T	.	.	MAF_USDA=1.639
NC_035077.1	63401628	.	C	T	.	.	MAF_INRAE=2.532;MAF_USDA=5.294
NC_035077.1	63401660	.	T	C	.	.	MAF_INRAE=5.263
NC_035077.1	63401665	.	T	C	.	.	MAF_USDA=1.639
NC_035077.1	63401691	.	A	C	.	.	MAF_USDA=3.279
NC_035077.1	63401775	.	T	G	.	.	MAF_USDA=1.639
NC_035077.1	63401795	.	T	G	.	.	MAF_INRAE=13.333;MAF_USDA=4.098
NC_035077.1	63401848	.	A	G	.	.	MAF_INRAE=15.833;MAF_USDA=11.765
NC_035077.1	63401935	.	C	A	.	.	MAF_USDA=2.459
NC_035077.1	63401984	.	C	T	.	.	MAF_INRAE=25.316;MAF_USDA=11.765
NC_035077.1	63402056	.	A	C	.	.	MAF_INRAE=8.333;MAF_USDA=3.279
NC_035077.1	63402075	.	T	A	.	.	MAF_USDA=7.647
NC_035077.1	63402115	.	T	G	.	.	MAF_USDA=2.459
NC_035077.1	63402119	.	T	G	.	.	MAF_INRAE=10.0;MAF_USDA=7.059
NC_035077.1	63402133	.	G	A	.	.	MAF_USDA=2.459
NC_035077.1	63402146	.	G	T	.	.	MAF_USDA=6.557
NC_035077.1	63402192	.	A	C	.	.	MAF_USDA=2.459
NC_035077.1	63402223	.	C	T	.	.	MAF_USDA=1.639
NC_035077.1	63402319	.	A	T	.	.	MAF_INRAE=2.5;MAF_USDA=4.118
NC_035077.1	63402364	.	T	A	.	.	MAF_INRAE=13.333
NC_035077.1	63402365	.	A	T	.	.	MAF_INRAE=30.833
NC_035077.1	63402372	.	T	G	.	.	MAF_USDA=2.459
NC_035077.1	63402373	.	A	T	.	.	MAF_USDA=2.459
NC_035077.1	63402375	.	T	A	.	.	MAF_USDA=3.279
NC_035077.1	63402417	.	G	T	.	.	MAF_INRAE=10.0;MAF_USDA=7.059
NC_035077.1	63402484	.	T	C	.	.	MAF_INRAE=23.333;MAF_USDA=9.412
NC_035077.1	63402525	.	G	A	.	.	MAF_USDA=3.279
NC_035077.1	63402595	.	C	T	.	.	MAF_USDA=4.918
NC_035077.1	63402622	.	T	A	.	.	MAF_INRAE=42.405;MAF_USDA=32.353
NC_035077.1	63402633	.	G	C	.	.	MAF_INRAE=32.278;MAF_USDA=20.0
NC_035077.1	63402634	.	T	C	.	.	MAF_INRAE=43.038;MAF_USDA=34.706
NC_035077.1	63402673	.	C	A	.	.	MAF_USDA=10.656
NC_035077.1	63402678	.	T	C	.	.	MAF_INRAE=32.278;MAF_USDA=20.588
NC_035077.1	63402722	.	A	C	.	.	MAF_USDA=2.459
NC_035077.1	63402729	.	A	C	.	.	MAF_USDA=1.639
NC_035077.1	63402834	.	G	T	.	.	MAF_USDA=5.738
NC_035077.1	63402857	.	T	C	.	.	MAF_INRAE=32.278;MAF_USDA=20.0
NC_035077.1	63402923	.	C	A	.	.	MAF_INRAE=42.405;MAF_USDA=33.529
NC_035077.1	63402932	.	C	A	.	.	MAF_USDA=1.639
NC_035077.1	63402942	.	T	C	.	.	MAF_USDA=7.647
NC_035077.1	63403011	.	C	A	.	.	MAF_INRAE=15.833;MAF_USDA=6.471
NC_035077.1	63403028	.	T	A	.	.	MAF_USDA=7.059
NC_035077.1	63403059	.	C	G	.	.	MAF_INRAE=32.278;MAF_USDA=26.471
NC_035077.1	63403189	.	A	G	.	.	MAF_USDA=20.0
NC_035077.1	63403205	.	A	G	.	.	MAF_INRAE=30.0;MAF_USDA=33.333
NC_035077.1	63403314	.	C	T	.	.	MAF_USDA=10.656
NC_035077.1	63403355	.	A	T	.	.	MAF_INRAE=15.833;MAF_USDA=4.167
NC_035077.1	63403368	.	T	C	.	.	MAF_USDA=4.167
NC_035077.1	63403370	.	T	A	.	.	MAF_INRAE=32.278;MAF_USDA=22.941
NC_035077.1	63403371	.	C	A	.	.	MAF_USDA=6.25
NC_035077.1	63403537	.	C	T	.	.	MAF_USDA=11.667
NC_035077.1	63403540	.	T	A	.	.	MAF_USDA=2.459
NC_035077.1	63403584	.	G	A	.	.	MAF_USDA=2.459
NC_035077.1	63403699	.	C	T	.	.	MAF_INRAE=43.671;MAF_USDA=38.824
NC_035077.1	63403733	.	C	A	.	.	MAF_INRAE=8.333;MAF_USDA=3.279
NC_035077.1	63403748	.	G	T	.	.	MAF_INRAE=3.333
NC_035077.1	63403761	.	A	G	.	.	MAF_INRAE=8.333;MAF_USDA=3.279
NC_035077.1	63403848	.	T	A	.	.	MAF_USDA=4.098
NC_035077.1	63403889	.	G	A	.	.	MAF_INRAE=1.667;MAF_USDA=13.529
NC_035077.1	63403900	.	T	G	.	.	MAF_USDA=7.377
NC_035077.1	63403947	.	G	A	.	.	MAF_INRAE=8.333;MAF_USDA=2.459
NC_035077.1	63403963	.	T	C	.	.	MAF_INRAE=22.5;MAF_USDA=43.75
NC_035077.1	63403970	.	T	G	.	.	MAF_USDA=2.459
NC_035077.1	63403994	.	T	C	.	.	MAF_INRAE=20.833
NC_035077.1	63404009	.	T	G	.	.	MAF_USDA=3.279
NC_035077.1	63404023	.	T	C	.	.	MAF_INRAE=18.333;MAF_USDA=13.934
NC_035077.1	63404024	.	G	C	.	.	MAF_INRAE=18.333;MAF_USDA=17.213
NC_035077.1	63404027	.	G	C	.	.	MAF_INRAE=18.333;MAF_USDA=16.393
NC_035077.1	63404035	.	T	C	.	.	MAF_INRAE=16.667
NC_035077.1	63404047	.	A	G	.	.	MAF_USDA=7.377
NC_035077.1	63404049	.	T	C	.	.	MAF_USDA=33.333
NC_035077.1	63404074	.	G	T	.	.	MAF_INRAE=5.0;MAF_USDA=3.279
NC_035077.1	63404078	.	C	T	.	.	MAF_INRAE=3.333;MAF_USDA=6.471
NC_035077.1	63404090	.	C	T	.	.	MAF_USDA=1.639
NC_035077.1	63404104	.	C	T	.	.	MAF_INRAE=6.667
NC_035077.1	63404107	.	G	A	.	.	MAF_USDA=1.639
NC_035077.1	63404122	.	T	C	.	.	MAF_INRAE=6.667
NC_035077.1	63404123	.	T	A	.	.	MAF_INRAE=6.667
NC_035077.1	63404155	.	G	A	.	.	MAF_INRAE=24.684;MAF_USDA=29.167
NC_035077.1	63404179	.	C	T	.	.	MAF_INRAE=15.789;MAF_USDA=20.0
NC_035077.1	63404192	.	A	C	.	.	MAF_USDA=18.75
NC_035077.1	63404194	.	T	C	.	.	MAF_INRAE=15.789;MAF_USDA=22.353
NC_035077.1	63404200	.	T	C	.	.	MAF_USDA=5.738
NC_035077.1	63404208	.	C	T	.	.	MAF_INRAE=8.333;MAF_USDA=3.279
NC_035077.1	63404223	.	C	G	.	.	MAF_USDA=3.279
NC_035077.1	63404249	.	C	G	.	.	MAF_INRAE=13.333;MAF_USDA=4.098
NC_035077.1	63404256	.	C	T	.	.	MAF_INRAE=2.5;MAF_USDA=5.294
NC_035077.1	63404318	.	T	A	.	.	MAF_USDA=2.459
NC_035077.1	63404355	.	C	A	.	.	MAF_INRAE=5.263;MAF_USDA=6.557
NC_035077.1	63404357	.	T	C	.	.	MAF_USDA=6.557
NC_035077.1	63404380	.	G	T	.	.	MAF_INRAE=15.0;MAF_USDA=2.459
NC_035077.1	63404404	.	T	C	.	.	MAF_USDA=2.353
NC_035077.1	63404474	.	A	T	.	.	MAF_INRAE=1.667
NC_035077.1	63404518	.	G	A	.	.	MAF_INRAE=12.658;MAF_USDA=9.836
NC_035077.1	63404533	.	G	T	.	.	MAF_USDA=2.459
NC_035077.1	63404647	.	G	T	.	.	MAF_USDA=3.279
NC_035077.1	63404756	.	G	A	.	.	MAF_INRAE=5.263
NC_035077.1	63404848	.	C	T	.	.	MAF_USDA=2.459
NC_035077.1	63404959	.	A	C	.	.	MAF_INRAE=15.833;MAF_USDA=11.765
NC_035077.1	63405014	.	G	A	.	.	MAF_INRAE=32.278;MAF_USDA=20.0
NC_035077.1	63405023	.	G	T	.	.	MAF_USDA=14.754
NC_035077.1	63405103	.	C	T	.	.	MAF_USDA=3.279
NC_035077.1	63405206	.	T	G	.	.	MAF_USDA=14.754
NC_035077.1	63405326	.	G	T	.	.	MAF_USDA=2.459
NC_035077.1	63405417	.	G	A	.	.	MAF_INRAE=43.038;MAF_USDA=38.235
NC_035077.1	63405430	.	G	A	.	.	MAF_INRAE=43.038;MAF_USDA=32.353
NC_035077.1	63405472	.	T	A	.	.	MAF_INRAE=12.025;MAF_USDA=6.557
NC_035077.1	63405475	.	G	A	.	.	MAF_INRAE=32.911;MAF_USDA=20.0
NC_035077.1	63405476	.	A	C	.	.	MAF_USDA=3.279
NC_035077.1	63405479	.	T	G	.	.	MAF_USDA=3.279
NC_035077.1	63405484	.	C	T	.	.	MAF_USDA=4.098
NC_035077.1	63405501	.	A	G	.	.	MAF_USDA=3.279
NC_035077.1	63405510	.	C	T	.	.	MAF_USDA=3.279
NC_035077.1	63405533	.	C	G	.	.	MAF_USDA=3.279
NC_035077.1	63405577	.	C	T	.	.	MAF_USDA=1.765
NC_035077.1	63405604	.	A	G	.	.	MAF_INRAE=32.278;MAF_USDA=20.0
NC_035077.1	63405788	.	C	G	.	.	MAF_INRAE=15.789;MAF_USDA=18.235
NC_035077.1	63405984	.	G	A	.	.	MAF_USDA=3.279
NC_035077.1	63406093	.	G	A	.	.	MAF_INRAE=1.667
NC_035077.1	63406262	.	T	C	.	.	MAF_INRAE=15.0
NC_035077.1	63406380	.	G	C	.	.	MAF_INRAE=2.5
NC_035077.1	63406391	.	A	T	.	.	MAF_USDA=1.639
NC_035077.1	63406414	.	G	T	.	.	MAF_INRAE=15.833;MAF_USDA=12.353
NC_035077.1	63406445	.	G	T	.	.	MAF_INRAE=24.684;MAF_USDA=40.0
NC_035077.1	63406585	.	G	T	.	.	MAF_INRAE=41.139;MAF_USDA=13.529
NC_035077.1	63406592	.	T	A	.	.	MAF_USDA=1.639
NC_035077.1	63406693	.	T	C	.	.	MAF_USDA=14.754
NC_035077.1	63406728	.	A	T	.	.	MAF_INRAE=5.263
NC_035077.1	63406733	.	G	A	.	.	MAF_INRAE=15.0
NC_035077.1	63406749	.	C	T	.	.	MAF_INRAE=32.278;MAF_USDA=22.941
NC_035077.1	63406757	.	C	A	.	.	MAF_INRAE=32.278;MAF_USDA=23.529
NC_035077.1	63406782	.	C	T	.	.	MAF_USDA=2.459
NC_035077.1	63406795	.	T	A	.	.	MAF_USDA=3.279
NC_035077.1	63406846	.	T	G	.	.	MAF_INRAE=41.772;MAF_USDA=13.529
NC_035077.1	63406924	.	C	T	.	.	MAF_USDA=2.459
NC_035077.1	63407078	.	G	C	.	.	MAF_USDA=3.279
NC_035077.1	63407151	.	C	T	.	.	MAF_INRAE=41.772;MAF_USDA=24.118
NC_035077.1	63407183	.	G	A	.	.	MAF_INRAE=15.0;MAF_USDA=22.619
NC_035077.1	63407196	.	G	T	.	.	MAF_INRAE=43.038;MAF_USDA=38.095
NC_035077.1	63407229	.	A	G	.	.	MAF_USDA=1.639
NC_035077.1	63407535	.	T	G	.	.	MAF_INRAE=31.646;MAF_USDA=22.353
NC_035077.1	63407567	.	G	T	.	.	MAF_USDA=13.934
NC_035077.1	63407594	.	C	T	.	.	MAF_INRAE=25.949;MAF_USDA=17.647
NC_035077.1	63407637	.	C	A	.	.	MAF_USDA=3.279
NC_035077.1	63407683	.	A	G	.	.	MAF_INRAE=25.949;MAF_USDA=21.765
NC_035077.1	63407695	.	A	T	.	.	MAF_USDA=3.279
NC_035077.1	63407708	.	T	C	.	.	MAF_INRAE=31.646;MAF_USDA=19.412
NC_035077.1	63407719	.	T	C	.	.	MAF_USDA=3.279
NC_035077.1	63407734	.	C	T	.	.	MAF_INRAE=15.833;MAF_USDA=8.824
NC_035077.1	63407841	.	A	T	.	.	MAF_USDA=1.639
NC_035077.1	63407874	.	G	T	.	.	MAF_USDA=14.754
NC_035077.1	63407954	.	A	T	.	.	MAF_USDA=14.754
NC_035077.1	63408009	.	T	C	.	.	MAF_INRAE=41.772;MAF_USDA=12.941
NC_035077.1	63408027	.	A	G	.	.	MAF_INRAE=31.646;MAF_USDA=22.353
NC_035077.1	63408034	.	G	A	.	.	MAF_INRAE=31.646;MAF_USDA=20.588
NC_035077.1	63408056	.	T	G	.	.	MAF_INRAE=31.646;MAF_USDA=23.529
NC_035077.1	63408113	.	A	C	.	.	MAF_INRAE=25.949;MAF_USDA=12.295
NC_035077.1	63408119	.	C	T	.	.	MAF_USDA=1.639
NC_035077.1	63408147	.	A	G	.	.	MAF_INRAE=13.291;MAF_USDA=39.412
NC_035077.1	63408295	.	A	C	.	.	MAF_USDA=3.279
NC_035077.1	63408385	.	G	A	.	.	MAF_INRAE=42.405;MAF_USDA=37.059
NC_035077.1	63408389	.	C	T	.	.	MAF_INRAE=32.278;MAF_USDA=18.824
NC_035077.1	63408578	.	C	T	.	.	MAF_INRAE=32.278;MAF_USDA=20.0
NC_035077.1	63408611	.	G	A	.	.	MAF_USDA=13.115
NC_035077.1	63408612	.	C	G	.	.	MAF_USDA=1.639
NC_035077.1	63408622	.	T	G	.	.	MAF_INRAE=42.405;MAF_USDA=33.529
NC_035077.1	63408697	.	G	T	.	.	MAF_USDA=3.279
NC_035077.1	63408708	.	G	A	.	.	MAF_INRAE=6.329;MAF_USDA=10.417
NC_035077.1	63408716	.	G	A	.	.	MAF_INRAE=41.139;MAF_USDA=23.529
NC_035077.1	63408762	.	C	A	.	.	MAF_USDA=2.459
NC_035077.1	63408790	.	C	A	.	.	MAF_INRAE=32.278;MAF_USDA=20.0
NC_035077.1	63408877	.	C	A	.	.	MAF_USDA=2.459
NC_035077.1	63408891	.	A	G	.	.	MAF_USDA=2.459
NC_035077.1	63408971	.	A	C	.	.	MAF_INRAE=25.316;MAF_USDA=40.588
NC_035077.1	63408977	.	C	A	.	.	MAF_USDA=1.639
NC_035077.1	63409016	.	A	G	.	.	MAF_INRAE=31.013;MAF_USDA=21.176
NC_035077.1	63409096	.	C	A	.	.	MAF_USDA=2.459
NC_035077.1	63409187	.	A	G	.	.	MAF_INRAE=27.215;MAF_USDA=22.917
NC_035077.1	63409275	.	G	A	.	.	MAF_INRAE=31.646;MAF_USDA=21.765
NC_035077.1	63409304	.	T	C	.	.	MAF_USDA=1.639
NC_035077.1	63409316	.	C	T	.	.	MAF_INRAE=32.278;MAF_USDA=20.0
NC_035077.1	63409465	.	G	A	.	.	MAF_INRAE=12.025;MAF_USDA=8.197
NC_035077.1	63409488	.	T	A	.	.	MAF_USDA=3.279
NC_035077.1	63409527	.	G	T	.	.	MAF_INRAE=12.658;MAF_USDA=7.377
NC_035077.1	63409547	.	C	A	.	.	MAF_INRAE=43.671;MAF_USDA=29.167
NC_035077.1	63409568	.	A	G	.	.	MAF_USDA=2.459
NC_035077.1	63409570	.	C	T	.	.	MAF_INRAE=15.833;MAF_USDA=11.176
NC_035077.1	63409575	.	T	G	.	.	MAF_USDA=1.639
NC_035077.1	63409634	.	T	A	.	.	MAF_USDA=1.639
NC_035077.1	63409636	.	G	T	.	.	MAF_USDA=1.639
NC_035077.1	63409648	.	T	C	.	.	MAF_USDA=2.459
NC_035077.1	63409707	.	G	A	.	.	MAF_INRAE=41.772;MAF_USDA=24.706
NC_035077.1	63409717	.	T	G	.	.	MAF_INRAE=15.0;MAF_USDA=2.459
NC_035077.1	63409750	.	C	T	.	.	MAF_INRAE=5.263
NC_035077.1	63409787	.	A	G	.	.	MAF_INRAE=1.667
NC_035077.1	63409825	.	T	G	.	.	MAF_INRAE=31.646;MAF_USDA=27.083
NC_035077.1	63409967	.	G	A	.	.	MAF_INRAE=8.333;MAF_USDA=3.279
NC_035077.1	63410039	.	C	T	.	.	MAF_INRAE=31.646;MAF_USDA=22.353
NC_035077.1	63410070	.	T	A	.	.	MAF_USDA=3.279
NC_035077.1	63410091	.	C	T	.	.	MAF_INRAE=32.278;MAF_USDA=19.412
NC_035077.1	63410110	.	G	A	.	.	MAF_INRAE=8.333;MAF_USDA=3.279
NC_035077.1	63410118	.	A	G	.	.	MAF_USDA=12.295
NC_035077.1	63410172	.	G	C	.	.	MAF_INRAE=25.949;MAF_USDA=17.647
NC_035077.1	63410186	.	A	T	.	.	MAF_INRAE=5.263
NC_035077.1	63410197	.	A	G	.	.	MAF_INRAE=25.949;MAF_USDA=17.647
NC_035077.1	63410206	.	G	A	.	.	MAF_INRAE=15.833;MAF_USDA=22.353
NC_035077.1	63410227	.	C	G	.	.	MAF_INRAE=8.333;MAF_USDA=3.279
NC_035077.1	63410235	.	C	T	.	.	MAF_USDA=10.656
NC_035077.1	63410248	.	T	G	.	.	MAF_USDA=1.639
NC_035077.1	63410269	.	G	A	.	.	MAF_USDA=3.279
NC_035077.1	63410291	.	T	A	.	.	MAF_USDA=2.459
NC_035077.1	63410333	.	T	G	.	.	MAF_INRAE=5.263;MAF_USDA=6.557
NC_035077.1	63410387	.	T	C	.	.	MAF_USDA=12.295
NC_035077.1	63410456	.	C	G	.	.	MAF_INRAE=16.667
NC_035077.1	63410543	.	C	T	.	.	MAF_USDA=4.918
NC_035077.1	63410622	.	T	G	.	.	MAF_USDA=1.639
NC_035077.1	63410679	.	T	C	.	.	MAF_INRAE=15.833;MAF_USDA=11.765
NC_035077.1	63410773	.	C	A	.	.	MAF_INRAE=8.333;MAF_USDA=3.279
NC_035077.1	63410833	.	G	T	.	.	MAF_USDA=1.639
NC_035077.1	63410875	.	T	G	.	.	MAF_USDA=29.167
NC_035077.1	63410877	.	T	C	.	.	MAF_INRAE=37.5;MAF_USDA=29.167
NC_035077.1	63410915	.	T	A	.	.	MAF_INRAE=15.833
NC_035077.1	63410924	.	C	A	.	.	MAF_USDA=1.667
NC_035077.1	63411112	.	C	T	.	.	MAF_USDA=2.459
NC_035077.1	63412147	.	T	C	.	.	MAF_USDA=5.0
NC_035077.1	63412203	.	A	T	.	.	MAF_INRAE=8.333;MAF_USDA=3.279
NC_035077.1	63412206	.	C	T	.	.	MAF_INRAE=8.333;MAF_USDA=3.279
NC_035077.1	63412232	.	A	G	.	.	MAF_USDA=3.279
NC_035077.1	63412279	.	T	G	.	.	MAF_INRAE=43.038;MAF_USDA=31.765
NC_035077.1	63412280	.	A	T	.	.	MAF_INRAE=31.667;MAF_USDA=32.353
NC_035077.1	63412286	.	T	C	.	.	MAF_INRAE=43.038;MAF_USDA=32.353
NC_035077.1	63412287	.	G	A	.	.	MAF_INRAE=31.667;MAF_USDA=32.353
NC_035077.1	63412360	.	A	G	.	.	MAF_USDA=2.459
NC_035077.1	63412399	.	T	G	.	.	MAF_USDA=1.639
NC_035077.1	63412416	.	T	A	.	.	MAF_USDA=1.639
NC_035077.1	63412502	.	T	A	.	.	MAF_INRAE=12.658;MAF_USDA=22.951
NC_035077.1	63412503	.	A	T	.	.	MAF_INRAE=32.278;MAF_USDA=21.765
NC_035077.1	63412629	.	G	A	.	.	MAF_INRAE=35.833
NC_035077.1	63412636	.	T	C	.	.	MAF_INRAE=24.167;MAF_USDA=4.918
NC_035077.1	63412678	.	A	G	.	.	MAF_INRAE=2.632
NC_035077.1	63412683	.	G	T	.	.	MAF_USDA=3.279
NC_035077.1	63412727	.	C	T	.	.	MAF_INRAE=50.0
NC_035077.1	63412753	.	C	T	.	.	MAF_INRAE=5.833
NC_035077.1	63412798	.	C	A	.	.	MAF_INRAE=8.333;MAF_USDA=3.279
NC_035077.1	63412876	.	A	G	.	.	MAF_INRAE=24.684;MAF_USDA=42.353
NC_035077.1	63412960	.	C	T	.	.	MAF_INRAE=15.833;MAF_USDA=4.167
NC_035077.1	63413048	.	A	C	.	.	MAF_INRAE=15.833;MAF_USDA=12.353
NC_035077.1	63413114	.	G	T	.	.	MAF_INRAE=15.0
NC_035077.1	63413146	.	G	C	.	.	MAF_INRAE=43.038;MAF_USDA=35.294
NC_035077.1	63413161	.	A	G	.	.	MAF_INRAE=49.367;MAF_USDA=43.529
NC_035077.1	63413171	.	C	G	.	.	MAF_INRAE=43.038;MAF_USDA=32.941
NC_035077.1	63413247	.	G	A	.	.	MAF_USDA=5.738
NC_035077.1	63413410	.	C	T	.	.	MAF_INRAE=15.0;MAF_USDA=7.377
NC_035077.1	63413422	.	C	T	.	.	MAF_INRAE=15.0
NC_035077.1	63413497	.	T	A	.	.	MAF_INRAE=15.833;MAF_USDA=30.0
NC_035077.1	63413566	.	T	A	.	.	MAF_USDA=4.918
NC_035077.1	63413586	.	C	A	.	.	MAF_USDA=13.934
NC_035077.1	63413667	.	C	T	.	.	MAF_USDA=1.639
NC_035077.1	63413668	.	C	T	.	.	MAF_USDA=1.639
NC_035077.1	63413675	.	A	T	.	.	MAF_INRAE=5.263;MAF_USDA=20.492
NC_035077.1	63413726	.	T	C	.	.	MAF_INRAE=1.667;MAF_USDA=4.706
NC_035077.1	63413732	.	C	T	.	.	MAF_INRAE=7.595;MAF_USDA=25.41
NC_035077.1	63413804	.	G	C	.	.	MAF_USDA=1.639
NC_035077.1	63413950	.	C	A	.	.	MAF_INRAE=5.263;MAF_USDA=2.353
NC_035077.1	63414059	.	A	T	.	.	MAF_INRAE=15.0
NC_035077.1	63414093	.	A	C	.	.	MAF_USDA=4.098
NC_035077.1	63414178	.	A	C	.	.	MAF_INRAE=15.0
NC_035077.1	63414181	.	G	T	.	.	MAF_USDA=1.639
NC_035077.1	63414203	.	A	G	.	.	MAF_USDA=2.459
NC_035077.1	63414371	.	A	G	.	.	MAF_INRAE=25.316;MAF_USDA=17.647
NC_035077.1	63414410	.	G	A	.	.	MAF_INRAE=15.0
NC_035077.1	63414455	.	A	T	.	.	MAF_INRAE=43.038;MAF_USDA=32.941
NC_035077.1	63414474	.	A	G	.	.	MAF_USDA=1.639
NC_035077.1	63414475	.	T	C	.	.	MAF_USDA=1.639
NC_035077.1	63414508	.	C	A	.	.	MAF_INRAE=14.167
NC_035077.1	63414519	.	A	G	.	.	MAF_INRAE=41.772;MAF_USDA=13.529
NC_035077.1	63414677	.	T	A	.	.	MAF_USDA=13.115
NC_035077.1	63414680	.	T	A	.	.	MAF_USDA=13.115
NC_035077.1	63414766	.	T	C	.	.	MAF_USDA=1.639
NC_035077.1	63414793	.	G	T	.	.	MAF_USDA=3.279
NC_035077.1	63414817	.	C	A	.	.	MAF_USDA=1.639
NC_035077.1	63414867	.	C	T	.	.	MAF_USDA=1.639
NC_035077.1	63414929	.	G	A	.	.	MAF_INRAE=42.405;MAF_USDA=33.529
NC_035077.1	63414942	.	G	T	.	.	MAF_USDA=5.738
NC_035077.1	63415003	.	G	A	.	.	MAF_INRAE=25.949;MAF_USDA=17.059
NC_035077.1	63415111	.	G	A	.	.	MAF_USDA=5.833
NC_035077.1	63415113	.	C	T	.	.	MAF_USDA=5.833
NC_035077.1	63415137	.	A	G	.	.	MAF_INRAE=31.646;MAF_USDA=48.81
NC_035077.1	63415249	.	T	A	.	.	MAF_INRAE=7.5;MAF_USDA=7.627
NC_035077.1	63415301	.	A	G	.	.	MAF_INRAE=8.333
NC_035077.1	63415305	.	T	G	.	.	MAF_INRAE=8.333;MAF_USDA=8.197
NC_035077.1	63415307	.	C	A	.	.	MAF_INRAE=8.333;MAF_USDA=8.197
NC_035077.1	63415315	.	C	A	.	.	MAF_USDA=1.639
NC_035077.1	63415320	.	G	T	.	.	MAF_INRAE=8.333;MAF_USDA=4.098
NC_035077.1	63415328	.	A	T	.	.	MAF_USDA=1.639
NC_035077.1	63415357	.	C	A	.	.	MAF_INRAE=24.051;MAF_USDA=10.588
NC_035077.1	63415400	.	G	T	.	.	MAF_INRAE=43.038;MAF_USDA=33.333
NC_035077.1	63415437	.	T	A	.	.	MAF_USDA=6.25
NC_035077.1	63415520	.	T	C	.	.	MAF_INRAE=25.316;MAF_USDA=39.412
NC_035077.1	63415572	.	C	T	.	.	MAF_INRAE=27.215;MAF_USDA=28.235
NC_035077.1	63415686	.	C	G	.	.	MAF_INRAE=24.051;MAF_USDA=10.588
NC_035077.1	63415727	.	A	G	.	.	MAF_INRAE=24.684;MAF_USDA=15.882
NC_035077.1	63415807	.	T	A	.	.	MAF_INRAE=8.333;MAF_USDA=12.295
NC_035077.1	63415902	.	A	T	.	.	MAF_INRAE=41.772;MAF_USDA=32.941
NC_035077.1	63416124	.	T	A	.	.	MAF_USDA=3.39
NC_035077.1	63416134	.	G	A	.	.	MAF_INRAE=15.833;MAF_USDA=27.108
NC_035077.1	63416170	.	G	A	.	.	MAF_INRAE=15.833;MAF_USDA=25.595
NC_035077.1	63416175	.	T	G	.	.	MAF_INRAE=15.833;MAF_USDA=25.294
NC_035077.1	63416202	.	G	C	.	.	MAF_INRAE=15.0;MAF_USDA=9.412
NC_035077.1	63416225	.	T	G	.	.	MAF_USDA=13.115
NC_035077.1	63416236	.	T	C	.	.	MAF_USDA=2.459
NC_035077.1	63416271	.	T	A	.	.	MAF_USDA=26.19
NC_035077.1	63416322	.	T	G	.	.	MAF_INRAE=17.5;MAF_USDA=26.471
NC_035077.1	63416328	.	A	C	.	.	MAF_INRAE=37.975;MAF_USDA=30.588
NC_035077.1	63416377	.	A	C	.	.	MAF_INRAE=7.5;MAF_USDA=9.836
NC_035077.1	63416409	.	C	T	.	.	MAF_INRAE=25.949;MAF_USDA=17.647
NC_035077.1	63416448	.	G	T	.	.	MAF_INRAE=42.405;MAF_USDA=33.529
NC_035077.1	63416479	.	C	A	.	.	MAF_INRAE=15.833;MAF_USDA=28.235
NC_035077.1	63416566	.	A	C	.	.	MAF_INRAE=15.789;MAF_USDA=18.235
NC_035077.1	63416601	.	G	T	.	.	MAF_USDA=3.279
NC_035077.1	63416604	.	G	T	.	.	MAF_INRAE=7.5;MAF_USDA=6.557
NC_035077.1	63416637	.	C	T	.	.	MAF_INRAE=22.785;MAF_USDA=12.941
NC_035077.1	63416656	.	G	C	.	.	MAF_INRAE=24.684;MAF_USDA=29.167
NC_035077.1	63416700	.	A	C	.	.	MAF_INRAE=8.333;MAF_USDA=6.557
NC_035077.1	63416786	.	G	A	.	.	MAF_INRAE=2.5;MAF_USDA=4.118
NC_035077.1	63416827	.	G	C	.	.	MAF_USDA=1.639
NC_035077.1	63416841	.	G	A	.	.	MAF_INRAE=15.833;MAF_USDA=26.471
NC_035077.1	63416857	.	G	A	.	.	MAF_USDA=5.738
NC_035077.1	63416907	.	G	T	.	.	MAF_INRAE=5.263;MAF_USDA=9.016
NC_035077.1	63416925	.	G	T	.	.	MAF_USDA=3.279
NC_035077.1	63416975	.	C	A	.	.	MAF_INRAE=25.949;MAF_USDA=17.647
NC_035077.1	63417012	.	C	T	.	.	MAF_INRAE=8.333;MAF_USDA=3.279
NC_035077.1	63417048	.	T	C	.	.	MAF_INRAE=8.333;MAF_USDA=3.279
NC_035077.1	63417173	.	G	T	.	.	MAF_INRAE=8.333;MAF_USDA=11.475
NC_035077.1	63417186	.	C	T	.	.	MAF_INRAE=43.671;MAF_USDA=34.118
NC_035077.1	63417319	.	G	T	.	.	MAF_USDA=1.639
NC_035077.1	63417325	.	A	C	.	.	MAF_INRAE=15.833;MAF_USDA=26.471
NC_035077.1	63417378	.	G	T	.	.	MAF_USDA=10.656
NC_035077.1	63417480	.	C	T	.	.	MAF_INRAE=15.0
NC_035077.1	63417581	.	C	A	.	.	MAF_INRAE=15.789;MAF_USDA=18.235
NC_035077.1	63417613	.	A	C	.	.	MAF_USDA=1.639
NC_035077.1	63417773	.	T	A	.	.	MAF_INRAE=15.789;MAF_USDA=33.333
NC_035077.1	63417895	.	G	C	.	.	MAF_USDA=8.197
NC_035077.1	63417929	.	A	C	.	.	MAF_USDA=4.918
NC_035077.1	63418011	.	A	G	.	.	MAF_INRAE=43.038;MAF_USDA=32.353
NC_035077.1	63418045	.	T	A	.	.	MAF_INRAE=37.342;MAF_USDA=19.412
NC_035077.1	63418049	.	G	T	.	.	MAF_INRAE=47.5;MAF_USDA=36.471
NC_035077.1	63418053	.	G	T	.	.	MAF_INRAE=43.038;MAF_USDA=31.765
NC_035077.1	63418055	.	T	G	.	.	MAF_USDA=6.557
NC_035077.1	63418061	.	A	G	.	.	MAF_INRAE=8.333;MAF_USDA=7.377
NC_035077.1	63418073	.	T	C	.	.	MAF_INRAE=1.667;MAF_USDA=4.706
NC_035077.1	63418102	.	C	T	.	.	MAF_INRAE=8.333;MAF_USDA=7.377
NC_035077.1	63418142	.	A	G	.	.	MAF_USDA=7.377
NC_035077.1	63418172	.	C	A	.	.	MAF_INRAE=43.038;MAF_USDA=33.529
NC_035077.1	63418229	.	C	T	.	.	MAF_USDA=2.459
NC_035077.1	63418310	.	A	T	.	.	MAF_USDA=2.459
NC_035077.1	63418368	.	T	A	.	.	MAF_INRAE=15.0
NC_035077.1	63418373	.	T	G	.	.	MAF_USDA=4.098
NC_035077.1	63418394	.	T	C	.	.	MAF_INRAE=42.405;MAF_USDA=33.529
NC_035077.1	63418494	.	A	T	.	.	MAF_USDA=2.459
NC_035077.1	63418569	.	G	T	.	.	MAF_USDA=3.279
NC_035077.1	63418584	.	A	G	.	.	MAF_USDA=1.639
NC_035077.1	63418663	.	C	T	.	.	MAF_INRAE=43.038;MAF_USDA=33.529
NC_035077.1	63418664	.	A	G	.	.	MAF_INRAE=31.667;MAF_USDA=33.529
NC_035077.1	63418716	.	T	C	.	.	MAF_INRAE=16.667;MAF_USDA=25.294
NC_035077.1	63418766	.	T	G	.	.	MAF_INRAE=19.167;MAF_USDA=25.882
NC_035077.1	63418792	.	T	C	.	.	MAF_INRAE=44.937;MAF_USDA=33.529
NC_035077.1	63418811	.	C	T	.	.	MAF_USDA=10.833
NC_035077.1	63418817	.	G	A	.	.	MAF_USDA=1.667
NC_035077.1	63418835	.	A	T	.	.	MAF_INRAE=3.333
NC_035077.1	63418838	.	G	A	.	.	MAF_INRAE=1.667
NC_035077.1	63418865	.	A	G	.	.	MAF_INRAE=43.671;MAF_USDA=33.929
NC_035077.1	63418886	.	C	G	.	.	MAF_INRAE=42.405;MAF_USDA=32.353
NC_035077.1	63418898	.	G	T	.	.	MAF_INRAE=30.833;MAF_USDA=33.333
NC_035077.1	63418919	.	T	C	.	.	MAF_INRAE=8.333;MAF_USDA=9.016
NC_035077.1	63418929	.	A	T	.	.	MAF_USDA=1.639
NC_035077.1	63418954	.	T	C	.	.	MAF_USDA=4.098
NC_035077.1	63419117	.	C	A	.	.	MAF_INRAE=43.038;MAF_USDA=33.333
NC_035077.1	63419124	.	T	C	.	.	MAF_USDA=5.738
NC_035077.1	63419127	.	C	T	.	.	MAF_USDA=4.098
NC_035077.1	63419132	.	T	A	.	.	MAF_USDA=6.557
NC_035077.1	63419134	.	C	A	.	.	MAF_USDA=1.639
NC_035077.1	63419154	.	G	A	.	.	MAF_USDA=1.639
NC_035077.1	63419186	.	A	T	.	.	MAF_INRAE=16.667;MAF_USDA=23.529
NC_035077.1	63419214	.	T	A	.	.	MAF_USDA=2.459
NC_035077.1	63419216	.	A	G	.	.	MAF_USDA=2.459
NC_035077.1	63419217	.	C	T	.	.	MAF_USDA=2.459
NC_035077.1	63419311	.	A	G	.	.	MAF_INRAE=15.0
NC_035077.1	63419317	.	C	T	.	.	MAF_INRAE=42.405;MAF_USDA=32.941
NC_035077.1	63419335	.	G	A	.	.	MAF_USDA=2.459
NC_035077.1	63419344	.	C	T	.	.	MAF_INRAE=43.038;MAF_USDA=33.529
NC_035077.1	63419362	.	G	C	.	.	MAF_INRAE=43.038;MAF_USDA=32.353
NC_035077.1	63419427	.	C	T	.	.	MAF_INRAE=25.949;MAF_USDA=17.647
NC_035077.1	63419494	.	C	T	.	.	MAF_USDA=3.279
NC_035077.1	63419532	.	C	T	.	.	MAF_INRAE=42.405;MAF_USDA=34.118
NC_035077.1	63419578	.	G	A	.	.	MAF_USDA=4.098
NC_035077.1	63419589	.	A	T	.	.	MAF_INRAE=38.608;MAF_USDA=28.824
NC_035077.1	63419672	.	A	C	.	.	MAF_USDA=11.475
NC_035077.1	63419781	.	A	G	.	.	MAF_USDA=2.459
NC_035077.1	63419820	.	C	T	.	.	MAF_USDA=1.639
NC_035077.1	63419821	.	G	T	.	.	MAF_USDA=2.459
NC_035077.1	63419848	.	C	G	.	.	MAF_INRAE=41.772;MAF_USDA=34.706
NC_035077.1	63419863	.	T	A	.	.	MAF_INRAE=42.405;MAF_USDA=33.529
NC_035077.1	63419883	.	A	G	.	.	MAF_INRAE=8.333;MAF_USDA=7.377
NC_035077.1	63419981	.	A	T	.	.	MAF_INRAE=49.367;MAF_USDA=45.882
NC_035077.1	63419988	.	G	T	.	.	MAF_INRAE=8.333;MAF_USDA=4.098
NC_035077.1	63420029	.	A	T	.	.	MAF_INRAE=5.263;MAF_USDA=9.016
NC_035077.1	63420092	.	A	G	.	.	MAF_INRAE=1.667
NC_035077.1	63420100	.	G	T	.	.	MAF_INRAE=8.333;MAF_USDA=8.197
NC_035077.1	63420299	.	T	A	.	.	MAF_USDA=1.639
NC_035077.1	63420348	.	A	G	.	.	MAF_INRAE=43.038;MAF_USDA=33.529
NC_035077.1	63420394	.	C	T	.	.	MAF_INRAE=1.667
NC_035077.1	63420440	.	G	A	.	.	MAF_INRAE=43.038;MAF_USDA=27.083
NC_035077.1	63420464	.	G	T	.	.	MAF_INRAE=44.304;MAF_USDA=42.941
NC_035077.1	63420491	.	G	T	.	.	MAF_USDA=3.333
NC_035077.1	63420532	.	T	G	.	.	MAF_INRAE=49.367;MAF_USDA=33.333
NC_035077.1	63420653	.	A	C	.	.	MAF_USDA=1.639
NC_035077.1	63420671	.	G	C	.	.	MAF_INRAE=31.667;MAF_USDA=33.333
NC_035077.1	63420681	.	C	T	.	.	MAF_INRAE=15.0
NC_035077.1	63420734	.	C	T	.	.	MAF_INRAE=1.667;MAF_USDA=1.765
NC_035077.1	63420735	.	G	A	.	.	MAF_USDA=1.639
NC_035077.1	63420738	.	T	A	.	.	MAF_USDA=3.279
NC_035077.1	63420744	.	T	A	.	.	MAF_INRAE=7.5;MAF_USDA=8.197
NC_035077.1	63420746	.	C	A	.	.	MAF_USDA=3.279
NC_035077.1	63420763	.	T	C	.	.	MAF_USDA=2.459
NC_035077.1	63420766	.	T	A	.	.	MAF_USDA=1.639
NC_035077.1	63420776	.	T	A	.	.	MAF_USDA=9.412
NC_035077.1	63420857	.	C	A	.	.	MAF_USDA=5.738
NC_035077.1	63420987	.	T	C	.	.	MAF_INRAE=49.367;MAF_USDA=48.235
NC_035077.1	63421011	.	C	T	.	.	MAF_USDA=4.918
NC_035077.1	63421246	.	T	C	.	.	MAF_USDA=3.279
NC_035077.1	63421251	.	T	G	.	.	MAF_INRAE=8.333;MAF_USDA=3.279
NC_035077.1	63421302	.	C	A	.	.	MAF_USDA=2.459
NC_035077.1	63421325	.	C	T	.	.	MAF_USDA=4.918
NC_035077.1	63421326	.	G	A	.	.	MAF_USDA=4.098
NC_035077.1	63421340	.	G	T	.	.	MAF_INRAE=25.949;MAF_USDA=17.647
NC_035077.1	63421369	.	C	T	.	.	MAF_USDA=7.377
NC_035077.1	63421408	.	T	C	.	.	MAF_INRAE=8.333;MAF_USDA=3.279
NC_035077.1	63421502	.	A	G	.	.	MAF_INRAE=7.5;MAF_USDA=6.557
NC_035077.1	63421564	.	A	C	.	.	MAF_USDA=3.279
NC_035077.1	63421721	.	G	A	.	.	MAF_USDA=5.738
NC_035077.1	63421785	.	T	G	.	.	MAF_INRAE=5.263;MAF_USDA=13.934
NC_035077.1	63421800	.	C	A	.	.	MAF_INRAE=8.333;MAF_USDA=6.471
NC_035077.1	63421806	.	C	T	.	.	MAF_USDA=1.639
NC_035077.1	63421857	.	G	T	.	.	MAF_INRAE=49.367;MAF_USDA=42.353
NC_035077.1	63421863	.	A	G	.	.	MAF_INRAE=8.333;MAF_USDA=8.197
NC_035077.1	63421958	.	G	T	.	.	MAF_USDA=3.279
NC_035077.1	63422047	.	A	T	.	.	MAF_INRAE=15.833
NC_035077.1	63422050	.	T	C	.	.	MAF_USDA=2.459
NC_035077.1	63422061	.	A	T	.	.	MAF_USDA=3.279
NC_035077.1	63422066	.	A	G	.	.	MAF_USDA=2.459
NC_035077.1	63422089	.	G	T	.	.	MAF_INRAE=15.0
NC_035077.1	63422091	.	A	C	.	.	MAF_USDA=3.279
NC_035077.1	63422147	.	A	G	.	.	MAF_INRAE=49.367;MAF_USDA=47.059
NC_035077.1	63422422	.	A	G	.	.	MAF_USDA=2.5
NC_035077.1	63422489	.	T	G	.	.	MAF_INRAE=5.263
NC_035077.1	63422491	.	G	T	.	.	MAF_USDA=5.833
NC_035077.1	63422560	.	C	A	.	.	MAF_INRAE=25.949;MAF_USDA=17.059
NC_035077.1	63422813	.	T	C	.	.	MAF_INRAE=50.0;MAF_USDA=45.882
NC_035077.1	63422863	.	A	C	.	.	MAF_INRAE=8.333;MAF_USDA=3.279
NC_035077.1	63423021	.	G	T	.	.	MAF_INRAE=5.263;MAF_USDA=15.574
NC_035077.1	63423210	.	G	C	.	.	MAF_INRAE=6.667;MAF_USDA=3.279
NC_035077.1	63423352	.	A	G	.	.	MAF_USDA=5.833
NC_035077.1	63423406	.	A	G	.	.	MAF_INRAE=5.263;MAF_USDA=13.333
NC_035077.1	63423440	.	A	G	.	.	MAF_USDA=4.167
NC_035077.1	63423456	.	A	G	.	.	MAF_USDA=5.833
NC_035077.1	63423476	.	C	T	.	.	MAF_USDA=33.333
NC_035077.1	63423477	.	C	A	.	.	MAF_USDA=33.333
NC_035077.1	63423533	.	C	A	.	.	MAF_USDA=2.5
NC_035077.1	63423539	.	G	A	.	.	MAF_USDA=3.333
NC_035077.1	63423557	.	C	T	.	.	MAF_USDA=2.5
NC_035077.1	63423602	.	C	T	.	.	MAF_INRAE=8.333;MAF_USDA=8.333
NC_035077.1	63423637	.	C	A	.	.	MAF_INRAE=8.333;MAF_USDA=3.39
NC_035077.1	63423769	.	T	G	.	.	MAF_INRAE=8.333
NC_035077.1	63423780	.	C	A	.	.	MAF_INRAE=8.333
NC_035077.1	63423890	.	C	T	.	.	MAF_INRAE=27.5;MAF_USDA=22.917
NC_035077.1	63423954	.	C	T	.	.	MAF_USDA=27.083
NC_035077.1	63423956	.	T	C	.	.	MAF_USDA=4.098
NC_035077.1	63424005	.	C	G	.	.	MAF_USDA=4.918
NC_035077.1	63424100	.	C	T	.	.	MAF_INRAE=5.263;MAF_USDA=9.836
NC_035077.1	63424178	.	C	T	.	.	MAF_INRAE=24.684;MAF_USDA=11.176
NC_035077.1	63424214	.	G	T	.	.	MAF_INRAE=41.772;MAF_USDA=37.059
NC_035077.1	63424260	.	T	C	.	.	MAF_INRAE=13.333;MAF_USDA=1.639
NC_035077.1	63424280	.	T	C	.	.	MAF_INRAE=25.316;MAF_USDA=17.059
NC_035077.1	63424303	.	C	G	.	.	MAF_USDA=3.279
NC_035077.1	63424333	.	T	C	.	.	MAF_INRAE=19.167;MAF_USDA=32.941
NC_035077.1	63424362	.	G	A	.	.	MAF_INRAE=40.506;MAF_USDA=46.471
NC_035077.1	63424378	.	C	G	.	.	MAF_INRAE=4.167;MAF_USDA=28.235
NC_035077.1	63424385	.	A	C	.	.	MAF_USDA=4.098
NC_035077.1	63424413	.	T	G	.	.	MAF_USDA=9.836
NC_035077.1	63424477	.	C	T	.	.	MAF_INRAE=41.772;MAF_USDA=32.941
NC_035077.1	63424490	.	T	A	.	.	MAF_INRAE=8.333;MAF_USDA=3.279
NC_035077.1	63424522	.	C	A	.	.	MAF_INRAE=41.772;MAF_USDA=33.529
NC_035077.1	63424548	.	G	A	.	.	MAF_INRAE=6.962;MAF_USDA=12.5
NC_035077.1	63424620	.	T	G	.	.	MAF_INRAE=2.5;MAF_USDA=22.353
NC_035077.1	63424677	.	T	G	.	.	MAF_USDA=8.824
NC_035077.1	63424715	.	T	C	.	.	MAF_USDA=4.918
NC_035077.1	63424739	.	G	A	.	.	MAF_INRAE=25.949;MAF_USDA=17.059
NC_035077.1	63424744	.	A	G	.	.	MAF_USDA=10.0
NC_035077.1	63424748	.	C	T	.	.	MAF_INRAE=32.5;MAF_USDA=29.167
NC_035077.1	63424818	.	C	A	.	.	MAF_USDA=2.459
NC_035077.1	63424819	.	C	G	.	.	MAF_USDA=2.459
NC_035077.1	63424820	.	A	G	.	.	MAF_USDA=2.459
NC_035077.1	63424821	.	A	G	.	.	MAF_USDA=2.459
NC_035077.1	63424902	.	G	C	.	.	MAF_INRAE=33.544;MAF_USDA=23.529
NC_035077.1	63424925	.	C	A	.	.	MAF_USDA=4.918
NC_035077.1	63424929	.	G	A	.	.	MAF_INRAE=41.772;MAF_USDA=33.333
NC_035077.1	63425008	.	G	A	.	.	MAF_INRAE=10.0;MAF_USDA=9.836
NC_035077.1	63425029	.	G	A	.	.	MAF_INRAE=1.667;MAF_USDA=1.765
NC_035077.1	63425058	.	T	C	.	.	MAF_INRAE=2.5;MAF_USDA=4.118
NC_035077.1	63425150	.	C	A	.	.	MAF_INRAE=41.772;MAF_USDA=44.118
NC_035077.1	63425154	.	A	G	.	.	MAF_INRAE=30.833;MAF_USDA=32.353
NC_035077.1	63425251	.	A	T	.	.	MAF_USDA=2.459
NC_035077.1	63425254	.	G	T	.	.	MAF_INRAE=15.833
NC_035077.1	63425259	.	A	T	.	.	MAF_INRAE=32.911;MAF_USDA=24.118
NC_035077.1	63425261	.	T	A	.	.	MAF_USDA=1.639
NC_035077.1	63425321	.	T	G	.	.	MAF_INRAE=41.772;MAF_USDA=40.0
NC_035077.1	63425435	.	T	A	.	.	MAF_USDA=2.459
NC_035077.1	63425543	.	C	G	.	.	MAF_INRAE=24.684;MAF_USDA=38.824
NC_035077.1	63425610	.	C	A	.	.	MAF_INRAE=33.544;MAF_USDA=27.647
NC_035077.1	63425796	.	C	G	.	.	MAF_INRAE=2.5;MAF_USDA=5.882
NC_035077.1	63425813	.	C	A	.	.	MAF_INRAE=23.333;MAF_USDA=3.279
NC_035077.1	63425845	.	C	G	.	.	MAF_INRAE=15.0
NC_035077.1	63425888	.	T	A	.	.	MAF_INRAE=32.911;MAF_USDA=28.235
NC_035077.1	63425889	.	A	C	.	.	MAF_INRAE=13.333;MAF_USDA=31.148
NC_035077.1	63425896	.	A	T	.	.	MAF_INRAE=8.333
NC_035077.1	63425903	.	G	T	.	.	MAF_INRAE=8.333;MAF_USDA=4.918
NC_035077.1	63426051	.	C	T	.	.	MAF_INRAE=1.667;MAF_USDA=2.5
NC_035077.1	63426130	.	A	G	.	.	MAF_INRAE=34.177;MAF_USDA=25.882
NC_035077.1	63426159	.	T	C	.	.	MAF_USDA=1.639
NC_035077.1	63426180	.	A	G	.	.	MAF_INRAE=25.316;MAF_USDA=17.647
NC_035077.1	63426227	.	C	A	.	.	MAF_USDA=3.279
NC_035077.1	63426268	.	G	T	.	.	MAF_USDA=10.0
NC_035077.1	63426329	.	G	T	.	.	MAF_INRAE=24.051;MAF_USDA=10.588
NC_035077.1	63426362	.	G	T	.	.	MAF_USDA=4.918
NC_035077.1	63426375	.	G	T	.	.	MAF_USDA=5.738
NC_035077.1	63426407	.	A	G	.	.	MAF_INRAE=13.291;MAF_USDA=20.0
NC_035077.1	63426446	.	C	A	.	.	MAF_USDA=1.639
NC_035077.1	63426545	.	C	T	.	.	MAF_USDA=6.557
NC_035077.1	63426630	.	A	T	.	.	MAF_USDA=5.738
NC_035077.1	63426904	.	A	G	.	.	MAF_INRAE=5.263
NC_035077.1	63426923	.	C	A	.	.	MAF_INRAE=36.076;MAF_USDA=11.765
NC_035077.1	63426965	.	G	C	.	.	MAF_INRAE=49.367;MAF_USDA=49.412
NC_035077.1	63427025	.	C	T	.	.	MAF_INRAE=5.263
NC_035077.1	63427078	.	C	A	.	.	MAF_INRAE=41.772;MAF_USDA=31.765
NC_035077.1	63427096	.	T	G	.	.	MAF_INRAE=1.667;MAF_USDA=11.176
NC_035077.1	63427098	.	A	C	.	.	MAF_INRAE=24.684;MAF_USDA=10.588
NC_035077.1	63427103	.	G	C	.	.	MAF_INRAE=24.684;MAF_USDA=10.588
NC_035077.1	63427124	.	G	T	.	.	MAF_INRAE=24.684;MAF_USDA=11.176
NC_035077.1	63427171	.	A	G	.	.	MAF_USDA=1.639
NC_035077.1	63427289	.	G	A	.	.	MAF_INRAE=13.291;MAF_USDA=22.353
NC_035077.1	63427293	.	G	T	.	.	MAF_USDA=2.459
NC_035077.1	63427337	.	G	T	.	.	MAF_USDA=1.639
NC_035077.1	63427345	.	C	T	.	.	MAF_USDA=1.639
NC_035077.1	63427355	.	G	T	.	.	MAF_USDA=4.918
NC_035077.1	63427385	.	A	T	.	.	MAF_INRAE=13.291;MAF_USDA=21.176
NC_035077.1	63427387	.	G	T	.	.	MAF_INRAE=15.833;MAF_USDA=21.176
NC_035077.1	63427458	.	A	T	.	.	MAF_INRAE=9.167
NC_035077.1	63427463	.	G	A	.	.	MAF_INRAE=9.167
NC_035077.1	63427480	.	G	T	.	.	MAF_INRAE=5.263
NC_035077.1	63427491	.	A	C	.	.	MAF_USDA=1.765
NC_035077.1	63427540	.	G	T	.	.	MAF_USDA=13.934
NC_035077.1	63427541	.	A	C	.	.	MAF_INRAE=27.215;MAF_USDA=40.588
NC_035077.1	63427617	.	A	T	.	.	MAF_INRAE=2.5;MAF_USDA=23.529
NC_035077.1	63427619	.	G	A	.	.	MAF_INRAE=2.5;MAF_USDA=23.529
NC_035077.1	63427674	.	T	A	.	.	MAF_INRAE=41.139;MAF_USDA=33.529
NC_035077.1	63427728	.	T	C	.	.	MAF_USDA=4.098
NC_035077.1	63427736	.	A	T	.	.	MAF_USDA=38.235
NC_035077.1	63427780	.	G	A	.	.	MAF_INRAE=15.789;MAF_USDA=32.941
NC_035077.1	63427908	.	C	T	.	.	MAF_USDA=33.133
NC_035077.1	63428055	.	T	A	.	.	MAF_USDA=27.083
NC_035077.1	63428157	.	A	C	.	.	MAF_USDA=27.083
NC_035077.1	63428221	.	A	G	.	.	MAF_USDA=31.818
NC_035077.1	63428238	.	C	T	.	.	MAF_USDA=41.304
NC_035077.1	63428242	.	C	A	.	.	MAF_USDA=45.238
NC_035077.1	63428250	.	G	A	.	.	MAF_USDA=2.174
NC_035077.1	63428437	.	G	A	.	.	MAF_INRAE=5.263;MAF_USDA=27.108
NC_035077.1	63428438	.	C	A	.	.	MAF_USDA=26.506
NC_035077.1	63428448	.	C	G	.	.	MAF_USDA=4.762
NC_035077.1	63428473	.	G	T	.	.	MAF_USDA=1.639
NC_035077.1	63428501	.	T	A	.	.	MAF_INRAE=1.667
NC_035077.1	63428511	.	G	A	.	.	MAF_INRAE=41.772;MAF_USDA=14.118
NC_035077.1	63428534	.	G	A	.	.	MAF_USDA=8.824
NC_035077.1	63428563	.	G	T	.	.	MAF_INRAE=8.333;MAF_USDA=3.279
NC_035077.1	63428585	.	G	A	.	.	MAF_INRAE=4.167
NC_035077.1	63428628	.	A	G	.	.	MAF_INRAE=37.342;MAF_USDA=30.952
NC_035077.1	63428642	.	C	T	.	.	MAF_INRAE=11.392;MAF_USDA=2.5
NC_035077.1	63428643	.	G	A	.	.	MAF_INRAE=2.5;MAF_USDA=8.929
NC_035077.1	63428668	.	C	A	.	.	MAF_INRAE=16.667
NC_035077.1	63428672	.	T	G	.	.	MAF_INRAE=15.789
NC_035077.1	63428673	.	C	T	.	.	MAF_INRAE=16.667
NC_035077.1	63428675	.	G	A	.	.	MAF_INRAE=16.667
NC_035077.1	63428678	.	A	C	.	.	MAF_USDA=4.167
NC_035077.1	63428684	.	C	A	.	.	MAF_INRAE=37.342;MAF_USDA=30.12
NC_035077.1	63428686	.	A	G	.	.	MAF_USDA=15.254
NC_035077.1	63428731	.	C	A	.	.	MAF_INRAE=24.684;MAF_USDA=10.714
NC_035077.1	63428741	.	G	A	.	.	MAF_INRAE=37.342;MAF_USDA=28.571
NC_035077.1	63428769	.	G	T	.	.	MAF_INRAE=24.684;MAF_USDA=10.714
NC_035077.1	63428808	.	G	A	.	.	MAF_INRAE=43.038;MAF_USDA=27.976
NC_035077.1	63428814	.	C	T	.	.	MAF_INRAE=15.833;MAF_USDA=16.667
NC_035077.1	63428832	.	C	G	.	.	MAF_USDA=4.167
NC_035077.1	63428848	.	A	C	.	.	MAF_INRAE=43.671;MAF_USDA=37.5
NC_035077.1	63428869	.	A	G	.	.	MAF_INRAE=15.0
NC_035077.1	63428948	.	G	A	.	.	MAF_USDA=1.667
NC_035077.1	63428969	.	A	G	.	.	MAF_INRAE=37.975;MAF_USDA=28.571
NC_035077.1	63428989	.	G	A	.	.	MAF_INRAE=15.0
NC_035077.1	63428997	.	G	A	.	.	MAF_USDA=1.695
NC_035077.1	63429166	.	G	T	.	.	MAF_INRAE=15.0
NC_035077.1	63429193	.	A	G	.	.	MAF_INRAE=37.342;MAF_USDA=30.952
NC_035077.1	63429220	.	C	A	.	.	MAF_INRAE=37.342;MAF_USDA=31.548
NC_035077.1	63429221	.	T	A	.	.	MAF_INRAE=31.667;MAF_USDA=27.976
NC_035077.1	63429248	.	T	G	.	.	MAF_INRAE=37.342;MAF_USDA=30.952
NC_035077.1	63429474	.	G	C	.	.	MAF_USDA=1.667
NC_035077.1	63429531	.	G	T	.	.	MAF_USDA=5.0
NC_035077.1	63429537	.	C	T	.	.	MAF_USDA=5.0
NC_035077.1	63429592	.	C	A	.	.	MAF_INRAE=8.333;MAF_USDA=3.39
NC_035077.1	63429603	.	T	C	.	.	MAF_USDA=3.39
NC_035077.1	63429624	.	T	C	.	.	MAF_INRAE=37.342;MAF_USDA=30.952
NC_035077.1	63429695	.	C	G	.	.	MAF_INRAE=13.291;MAF_USDA=27.647
NC_035077.1	63429742	.	C	G	.	.	MAF_INRAE=1.667;MAF_USDA=9.016
NC_035077.1	63429760	.	A	T	.	.	MAF_INRAE=1.667;MAF_USDA=2.083
NC_035077.1	63429764	.	A	G	.	.	MAF_INRAE=37.342;MAF_USDA=32.738
NC_035077.1	63429773	.	A	G	.	.	MAF_USDA=2.083
NC_035077.1	63429774	.	C	A	.	.	MAF_USDA=2.083
NC_035077.1	63429775	.	G	A	.	.	MAF_USDA=4.167
NC_035077.1	63429779	.	G	A	.	.	MAF_USDA=9.016
NC_035077.1	63429793	.	T	G	.	.	MAF_USDA=4.918
NC_035077.1	63429881	.	G	T	.	.	MAF_INRAE=24.684;MAF_USDA=10.588
NC_035077.1	63429883	.	T	C	.	.	MAF_INRAE=8.333;MAF_USDA=4.098
NC_035077.1	63429915	.	C	A	.	.	MAF_INRAE=43.038;MAF_USDA=36.471
NC_035077.1	63429958	.	C	A	.	.	MAF_INRAE=24.051;MAF_USDA=10.0
NC_035077.1	63429978	.	C	T	.	.	MAF_INRAE=2.5;MAF_USDA=8.235
NC_035077.1	63430008	.	A	G	.	.	MAF_INRAE=26.582;MAF_USDA=18.824
NC_035077.1	63430010	.	G	A	.	.	MAF_INRAE=30.0;MAF_USDA=20.0
NC_035077.1	63430017	.	A	T	.	.	MAF_INRAE=25.949;MAF_USDA=15.882
NC_035077.1	63430022	.	G	T	.	.	MAF_INRAE=28.333;MAF_USDA=15.294
NC_035077.1	63430023	.	C	T	.	.	MAF_INRAE=28.333;MAF_USDA=16.393
NC_035077.1	63430034	.	G	A	.	.	MAF_USDA=13.69
NC_035077.1	63430077	.	A	C	.	.	MAF_INRAE=22.152;MAF_USDA=27.059
NC_035077.1	63430215	.	G	A	.	.	MAF_INRAE=8.333;MAF_USDA=3.279
NC_035077.1	63430216	.	A	T	.	.	MAF_INRAE=8.333;MAF_USDA=3.279
NC_035077.1	63430301	.	A	C	.	.	MAF_INRAE=37.342;MAF_USDA=31.176
NC_035077.1	63430390	.	G	A	.	.	MAF_INRAE=8.333;MAF_USDA=4.098
NC_035077.1	63430412	.	T	C	.	.	MAF_INRAE=8.333;MAF_USDA=3.279
NC_035077.1	63430457	.	T	A	.	.	MAF_INRAE=43.038;MAF_USDA=37.647
NC_035077.1	63430482	.	C	T	.	.	MAF_INRAE=8.333;MAF_USDA=3.279
NC_035077.1	63430493	.	G	A	.	.	MAF_INRAE=36.709;MAF_USDA=27.381
NC_035077.1	63430514	.	T	G	.	.	MAF_USDA=1.667
NC_035077.1	63430582	.	G	A	.	.	MAF_INRAE=24.051;MAF_USDA=14.286
NC_035077.1	63430587	.	T	G	.	.	MAF_INRAE=24.051;MAF_USDA=10.714
NC_035077.1	63430591	.	C	G	.	.	MAF_INRAE=26.667;MAF_USDA=10.588
NC_035077.1	63430633	.	C	T	.	.	MAF_INRAE=15.789;MAF_USDA=11.176
NC_035077.1	63430696	.	G	T	.	.	MAF_INRAE=15.0
NC_035077.1	63430732	.	G	A	.	.	MAF_INRAE=18.333
NC_035077.1	63430754	.	G	A	.	.	MAF_USDA=5.085
NC_035077.1	63430973	.	G	T	.	.	MAF_USDA=4.098
NC_035077.1	63430974	.	C	G	.	.	MAF_USDA=4.098
NC_035077.1	63430984	.	A	G	.	.	MAF_INRAE=1.667;MAF_USDA=9.836
NC_035077.1	63431064	.	G	A	.	.	MAF_USDA=3.279
NC_035077.1	63431074	.	T	C	.	.	MAF_INRAE=7.5;MAF_USDA=3.279
NC_035077.1	63431102	.	G	T	.	.	MAF_INRAE=8.228;MAF_USDA=2.353
NC_035077.1	63431112	.	G	T	.	.	MAF_INRAE=24.167;MAF_USDA=23.77
NC_035077.1	63431131	.	C	G	.	.	MAF_INRAE=24.167;MAF_USDA=23.77
NC_035077.1	63431172	.	T	C	.	.	MAF_USDA=7.647
NC_035077.1	63431177	.	G	A	.	.	MAF_INRAE=25.0;MAF_USDA=22.951
NC_035077.1	63431234	.	C	T	.	.	MAF_INRAE=10.759;MAF_USDA=15.574
NC_035077.1	63431266	.	A	G	.	.	MAF_INRAE=24.684;MAF_USDA=10.588
NC_035077.1	63431393	.	C	T	.	.	MAF_INRAE=8.333;MAF_USDA=12.295
NC_035077.1	63431460	.	C	T	.	.	MAF_INRAE=36.709;MAF_USDA=17.059
NC_035077.1	63431595	.	C	T	.	.	MAF_USDA=23.77
NC_035077.1	63431600	.	G	A	.	.	MAF_INRAE=1.667;MAF_USDA=4.118
NC_035077.1	63431684	.	A	C	.	.	MAF_INRAE=24.684;MAF_USDA=30.0
NC_035077.1	63431709	.	T	A	.	.	MAF_USDA=1.639
NC_035077.1	63431880	.	C	G	.	.	MAF_INRAE=24.684;MAF_USDA=17.059
NC_035077.1	63432007	.	C	A	.	.	MAF_INRAE=1.667
NC_035077.1	63432044	.	T	C	.	.	MAF_INRAE=5.263;MAF_USDA=40.164
NC_035077.1	63432080	.	T	G	.	.	MAF_USDA=37.5
NC_035077.1	63432083	.	C	A	.	.	MAF_INRAE=30.833;MAF_USDA=37.5
NC_035077.1	63432091	.	A	C	.	.	MAF_INRAE=42.405;MAF_USDA=37.5
NC_035077.1	63432095	.	C	A	.	.	MAF_INRAE=30.833;MAF_USDA=21.765
NC_035077.1	63432097	.	G	A	.	.	MAF_INRAE=30.833;MAF_USDA=37.5
NC_035077.1	63432106	.	T	A	.	.	MAF_INRAE=18.333
NC_035077.1	63432111	.	C	T	.	.	MAF_USDA=1.639
NC_035077.1	63432113	.	T	A	.	.	MAF_INRAE=42.405
NC_035077.1	63432300	.	T	G	.	.	MAF_INRAE=13.333;MAF_USDA=39.344
NC_035077.1	63432336	.	A	C	.	.	MAF_INRAE=11.392;MAF_USDA=36.885
NC_035077.1	63432340	.	C	A	.	.	MAF_INRAE=13.333;MAF_USDA=36.885
NC_035077.1	63432443	.	C	G	.	.	MAF_INRAE=11.392;MAF_USDA=35.246
NC_035077.1	63432500	.	A	G	.	.	MAF_INRAE=1.667;MAF_USDA=1.639
NC_035077.1	63432539	.	T	A	.	.	MAF_INRAE=8.333;MAF_USDA=4.098
NC_035077.1	63432581	.	T	A	.	.	MAF_INRAE=11.392;MAF_USDA=35.246
NC_035077.1	63432585	.	G	T	.	.	MAF_INRAE=13.333;MAF_USDA=40.984
NC_035077.1	63432645	.	C	T	.	.	MAF_INRAE=35.443;MAF_USDA=10.588
NC_035077.1	63432724	.	A	C	.	.	MAF_INRAE=11.392;MAF_USDA=41.803
NC_035077.1	63432731	.	C	A	.	.	MAF_INRAE=11.392;MAF_USDA=40.984
NC_035077.1	63432762	.	C	A	.	.	MAF_USDA=8.824
NC_035077.1	63432876	.	G	C	.	.	MAF_USDA=4.918
NC_035077.1	63432888	.	G	T	.	.	MAF_INRAE=1.667;MAF_USDA=1.639
NC_035077.1	63432901	.	T	C	.	.	MAF_INRAE=13.333;MAF_USDA=11.475
NC_035077.1	63432915	.	C	A	.	.	MAF_INRAE=13.333;MAF_USDA=9.016
NC_035077.1	63433032	.	G	A	.	.	MAF_USDA=2.459
NC_035077.1	63433077	.	C	T	.	.	MAF_USDA=6.557
NC_035077.1	63433078	.	T	G	.	.	MAF_USDA=6.557
NC_035077.1	63433079	.	C	A	.	.	MAF_USDA=6.557
NC_035077.1	63433084	.	T	C	.	.	MAF_USDA=6.557
NC_035077.1	63433122	.	A	T	.	.	MAF_USDA=7.377
NC_035077.1	63433171	.	G	C	.	.	MAF_USDA=3.279
NC_035077.1	63433183	.	A	G	.	.	MAF_USDA=3.279
NC_035077.1	63433228	.	C	T	.	.	MAF_USDA=3.279
NC_035077.1	63433272	.	C	A	.	.	MAF_INRAE=41.772;MAF_USDA=13.529
NC_035077.1	63433357	.	C	T	.	.	MAF_USDA=8.197
NC_035077.1	63433432	.	T	G	.	.	MAF_INRAE=8.333
NC_035077.1	63433438	.	A	G	.	.	MAF_USDA=4.918
NC_035077.1	63433482	.	T	G	.	.	MAF_USDA=2.459
NC_035077.1	63433491	.	G	C	.	.	MAF_INRAE=8.333;MAF_USDA=3.279
NC_035077.1	63433507	.	G	A	.	.	MAF_USDA=1.639
NC_035077.1	63433583	.	G	A	.	.	MAF_INRAE=5.263;MAF_USDA=6.667
NC_035077.1	63433593	.	G	A	.	.	MAF_USDA=1.667
NC_035077.1	63433716	.	T	C	.	.	MAF_INRAE=2.5;MAF_USDA=9.412
NC_035077.1	63433773	.	C	G	.	.	MAF_USDA=1.639
NC_035077.1	63433821	.	T	A	.	.	MAF_INRAE=8.333;MAF_USDA=3.279
NC_035077.1	63433831	.	C	T	.	.	MAF_USDA=8.824
NC_035077.1	63433867	.	A	T	.	.	MAF_INRAE=11.667;MAF_USDA=8.235
NC_035077.1	63433898	.	A	G	.	.	MAF_USDA=1.639
NC_035077.1	63433900	.	G	A	.	.	MAF_USDA=5.294
NC_035077.1	63433927	.	T	A	.	.	MAF_INRAE=2.5;MAF_USDA=8.235
NC_035077.1	63433929	.	A	G	.	.	MAF_USDA=1.639
NC_035077.1	63433930	.	T	C	.	.	MAF_INRAE=2.5;MAF_USDA=8.235
NC_035077.1	63433950	.	A	T	.	.	MAF_INRAE=8.333;MAF_USDA=6.557
NC_035077.1	63433952	.	C	A	.	.	MAF_INRAE=2.5;MAF_USDA=10.588
NC_035077.1	63434121	.	G	A	.	.	MAF_USDA=6.25
NC_035077.1	63434189	.	A	G	.	.	MAF_INRAE=25.316;MAF_USDA=9.412
NC_035077.1	63434198	.	G	A	.	.	MAF_USDA=1.639
NC_035077.1	63434221	.	A	G	.	.	MAF_USDA=3.279
NC_035077.1	63434252	.	G	A	.	.	MAF_USDA=2.459
NC_035077.1	63434260	.	G	T	.	.	MAF_USDA=2.459
NC_035077.1	63434261	.	G	T	.	.	MAF_USDA=2.459
NC_035077.1	63434264	.	C	A	.	.	MAF_USDA=2.459
NC_035077.1	63434318	.	A	C	.	.	MAF_INRAE=20.886;MAF_USDA=40.588
NC_035077.1	63434341	.	C	G	.	.	MAF_USDA=3.279
NC_035077.1	63434378	.	C	G	.	.	MAF_INRAE=8.333;MAF_USDA=8.197
NC_035077.1	63434406	.	A	T	.	.	MAF_INRAE=2.5;MAF_USDA=7.059
NC_035077.1	63434423	.	G	A	.	.	MAF_USDA=3.279
NC_035077.1	63434514	.	G	A	.	.	MAF_INRAE=34.177;MAF_USDA=32.941
NC_035077.1	63434523	.	C	A	.	.	MAF_USDA=3.279
NC_035077.1	63434543	.	G	C	.	.	MAF_INRAE=15.0
NC_035077.1	63434563	.	G	C	.	.	MAF_USDA=2.459
NC_035077.1	63434691	.	T	A	.	.	MAF_INRAE=41.772;MAF_USDA=25.882
NC_035077.1	63434726	.	T	C	.	.	MAF_INRAE=24.051;MAF_USDA=9.412
NC_035077.1	63434728	.	C	T	.	.	MAF_INRAE=26.667;MAF_USDA=9.412
NC_035077.1	63434799	.	A	G	.	.	MAF_USDA=6.25
NC_035077.1	63434814	.	A	C	.	.	MAF_USDA=3.279
NC_035077.1	63434847	.	A	G	.	.	MAF_USDA=2.459
NC_035077.1	63434899	.	A	G	.	.	MAF_USDA=1.639
NC_035077.1	63434908	.	A	T	.	.	MAF_USDA=3.279
NC_035077.1	63434927	.	T	C	.	.	MAF_INRAE=5.263;MAF_USDA=4.918
NC_035077.1	63434954	.	A	T	.	.	MAF_INRAE=6.962
NC_035077.1	63434989	.	C	T	.	.	MAF_USDA=1.639
NC_035077.1	63435046	.	C	T	.	.	MAF_USDA=1.639
NC_035077.1	63435065	.	T	G	.	.	MAF_USDA=6.557
NC_035077.1	63435082	.	A	G	.	.	MAF_USDA=4.098
NC_035077.1	63435247	.	T	G	.	.	MAF_INRAE=41.772;MAF_USDA=25.294
NC_035077.1	63435253	.	T	A	.	.	MAF_INRAE=41.772;MAF_USDA=25.294
NC_035077.1	63435260	.	C	G	.	.	MAF_INRAE=41.772;MAF_USDA=25.294
NC_035077.1	63435357	.	C	T	.	.	MAF_INRAE=24.684;MAF_USDA=8.824
NC_035077.1	63435385	.	T	G	.	.	MAF_INRAE=8.333;MAF_USDA=3.279
NC_035077.1	63435421	.	G	A	.	.	MAF_USDA=1.639
NC_035077.1	63435428	.	G	A	.	.	MAF_INRAE=41.772;MAF_USDA=25.294
NC_035077.1	63435443	.	T	C	.	.	MAF_INRAE=41.772;MAF_USDA=25.294
NC_035077.1	63435446	.	C	T	.	.	MAF_INRAE=30.0;MAF_USDA=25.294
NC_035077.1	63435447	.	T	G	.	.	MAF_USDA=1.639
NC_035077.1	63435457	.	G	A	.	.	MAF_INRAE=5.833;MAF_USDA=21.765
NC_035077.1	63435458	.	A	C	.	.	MAF_USDA=5.738
NC_035077.1	63435595	.	T	G	.	.	MAF_INRAE=20.833;MAF_USDA=40.588
NC_035077.1	63435597	.	A	T	.	.	MAF_INRAE=5.833;MAF_USDA=29.412
NC_035077.1	63435604	.	T	C	.	.	MAF_INRAE=9.167;MAF_USDA=3.279
NC_035077.1	63435624	.	A	C	.	.	MAF_INRAE=15.833;MAF_USDA=15.574
NC_035077.1	63435672	.	A	T	.	.	MAF_INRAE=42.405;MAF_USDA=35.119
NC_035077.1	63435723	.	T	A	.	.	MAF_INRAE=15.833
NC_035077.1	63435827	.	C	T	.	.	MAF_INRAE=41.139;MAF_USDA=25.595
NC_035077.1	63435902	.	T	A	.	.	MAF_INRAE=41.772;MAF_USDA=24.405
NC_035077.1	63435903	.	T	G	.	.	MAF_INRAE=13.333
NC_035077.1	63435912	.	A	C	.	.	MAF_INRAE=41.772;MAF_USDA=25.0
NC_035077.1	63435936	.	G	A	.	.	MAF_INRAE=41.772;MAF_USDA=35.119
NC_035077.1	63435954	.	T	A	.	.	MAF_INRAE=6.667;MAF_USDA=19.643
NC_035077.1	63435956	.	C	T	.	.	MAF_INRAE=41.772;MAF_USDA=25.595
NC_035077.1	63435988	.	A	G	.	.	MAF_INRAE=21.667;MAF_USDA=39.286
NC_035077.1	63435989	.	T	C	.	.	MAF_USDA=1.667
NC_035077.1	63436021	.	A	T	.	.	MAF_INRAE=30.0;MAF_USDA=43.478
NC_035077.1	63436023	.	A	T	.	.	MAF_INRAE=23.333;MAF_USDA=4.348
NC_035077.1	63436032	.	G	T	.	.	MAF_INRAE=30.0;MAF_USDA=47.727
NC_035077.1	63436043	.	A	G	.	.	MAF_INRAE=41.772;MAF_USDA=45.455
NC_035077.1	63436051	.	G	A	.	.	MAF_USDA=43.182
NC_035077.1	63436052	.	G	T	.	.	MAF_INRAE=30.0;MAF_USDA=43.182
NC_035077.1	63436053	.	A	C	.	.	MAF_USDA=45.455
NC_035077.1	63436060	.	C	T	.	.	MAF_INRAE=41.772;MAF_USDA=25.595
NC_035077.1	63436075	.	A	G	.	.	MAF_INRAE=2.5;MAF_USDA=7.143
NC_035077.1	63436130	.	G	T	.	.	MAF_INRAE=15.0;MAF_USDA=16.667
NC_035077.1	63436162	.	G	A	.	.	MAF_USDA=26.19
NC_035077.1	63436193	.	A	G	.	.	MAF_INRAE=5.0;MAF_USDA=27.976
NC_035077.1	63436223	.	G	A	.	.	MAF_INRAE=21.053;MAF_USDA=23.81
NC_035077.1	63436282	.	T	A	.	.	MAF_INRAE=21.053;MAF_USDA=25.595
NC_035077.1	63436291	.	A	C	.	.	MAF_INRAE=21.053;MAF_USDA=47.619
NC_035077.1	63436327	.	A	G	.	.	MAF_INRAE=21.053;MAF_USDA=25.595
NC_035077.1	63436366	.	A	G	.	.	MAF_USDA=6.667
NC_035077.1	63436385	.	G	A	.	.	MAF_INRAE=21.053;MAF_USDA=26.786
NC_035077.1	63436401	.	C	T	.	.	MAF_INRAE=42.405;MAF_USDA=36.905
NC_035077.1	63436402	.	G	A	.	.	MAF_INRAE=21.053;MAF_USDA=49.405
NC_035077.1	63436455	.	A	C	.	.	MAF_INRAE=36.076;MAF_USDA=32.738
NC_035077.1	63436476	.	G	A	.	.	MAF_INRAE=5.833;MAF_USDA=24.699
NC_035077.1	63436498	.	C	A	.	.	MAF_INRAE=13.333;MAF_USDA=7.5
NC_035077.1	63436506	.	A	C	.	.	MAF_INRAE=42.405;MAF_USDA=25.595
NC_035077.1	63436515	.	G	A	.	.	MAF_INRAE=13.333
NC_035077.1	63436531	.	A	G	.	.	MAF_INRAE=42.405;MAF_USDA=25.595
NC_035077.1	63436544	.	G	A	.	.	MAF_INRAE=43.671;MAF_USDA=25.595
NC_035077.1	63436554	.	C	T	.	.	MAF_INRAE=35.443;MAF_USDA=36.31
NC_035077.1	63436959	.	A	C	.	.	MAF_USDA=20.833
NC_035077.1	63436984	.	A	C	.	.	MAF_INRAE=14.167;MAF_USDA=1.639
NC_035077.1	63437003	.	C	T	.	.	MAF_INRAE=47.5;MAF_USDA=22.917
NC_035077.1	63437013	.	A	G	.	.	MAF_INRAE=41.139;MAF_USDA=40.588
NC_035077.1	63437076	.	T	C	.	.	MAF_INRAE=45.57;MAF_USDA=45.882
NC_035077.1	63437089	.	C	T	.	.	MAF_USDA=2.459
NC_035077.1	63437100	.	C	T	.	.	MAF_INRAE=46.835;MAF_USDA=35.882
NC_035077.1	63437128	.	A	T	.	.	MAF_INRAE=5.833;MAF_USDA=19.412
NC_035077.1	63437155	.	A	G	.	.	MAF_INRAE=1.667;MAF_USDA=1.765
NC_035077.1	63437190	.	A	G	.	.	MAF_INRAE=8.333;MAF_USDA=3.279
NC_035077.1	63437214	.	A	C	.	.	MAF_USDA=2.5
NC_035077.1	63437264	.	G	A	.	.	MAF_INRAE=13.333;MAF_USDA=9.322
NC_035077.1	63437276	.	T	C	.	.	MAF_INRAE=26.582;MAF_USDA=21.687
NC_035077.1	63437447	.	T	C	.	.	MAF_INRAE=4.167;MAF_USDA=23.214
NC_035077.1	63437470	.	C	T	.	.	MAF_USDA=8.475
NC_035077.1	63437486	.	T	C	.	.	MAF_USDA=2.5
NC_035077.1	63437499	.	C	T	.	.	MAF_INRAE=1.667;MAF_USDA=9.167
NC_035077.1	63437510	.	G	A	.	.	MAF_INRAE=4.167;MAF_USDA=27.976
NC_035077.1	63437556	.	C	T	.	.	MAF_INRAE=12.5;MAF_USDA=8.333
NC_035077.1	63437566	.	T	C	.	.	MAF_USDA=5.0
NC_035077.1	63438868	.	C	A	.	.	MAF_USDA=9.412
NC_035077.1	63439008	.	G	A	.	.	MAF_INRAE=1.667;MAF_USDA=4.118
NC_035077.1	63439020	.	A	C	.	.	MAF_INRAE=24.684;MAF_USDA=13.529
NC_035077.1	63439094	.	C	T	.	.	MAF_USDA=2.459
NC_035077.1	63439173	.	A	G	.	.	MAF_INRAE=19.167;MAF_USDA=40.0
NC_035077.1	63439231	.	T	G	.	.	MAF_INRAE=15.789;MAF_USDA=27.647
NC_035077.1	63439265	.	G	A	.	.	MAF_INRAE=5.263;MAF_USDA=18.033
NC_035077.1	63439570	.	A	G	.	.	MAF_INRAE=28.481;MAF_USDA=27.647
NC_035077.1	63439666	.	G	T	.	.	MAF_INRAE=4.167
NC_035077.1	63439678	.	G	C	.	.	MAF_INRAE=44.937;MAF_USDA=45.294
NC_035077.1	63439679	.	C	T	.	.	MAF_INRAE=19.167;MAF_USDA=13.115
NC_035077.1	63439734	.	C	A	.	.	MAF_INRAE=14.167;MAF_USDA=9.016
NC_035077.1	63439737	.	A	T	.	.	MAF_INRAE=14.167;MAF_USDA=9.016
NC_035077.1	63439749	.	A	G	.	.	MAF_INRAE=6.667;MAF_USDA=32.941
NC_035077.1	63439765	.	C	A	.	.	MAF_USDA=1.639
NC_035077.1	63439767	.	G	T	.	.	MAF_USDA=1.639
NC_035077.1	63439773	.	C	T	.	.	MAF_INRAE=42.405;MAF_USDA=13.529
NC_035077.1	63439818	.	T	C	.	.	MAF_INRAE=13.333;MAF_USDA=9.836
NC_035077.1	63439827	.	T	G	.	.	MAF_INRAE=1.667;MAF_USDA=13.529
NC_035077.1	63439880	.	G	A	.	.	MAF_USDA=1.639
NC_035077.1	63439881	.	G	T	.	.	MAF_USDA=1.639
NC_035077.1	63439899	.	G	A	.	.	MAF_INRAE=44.937;MAF_USDA=47.059
NC_035077.1	63439904	.	T	G	.	.	MAF_INRAE=43.671;MAF_USDA=35.882
NC_035077.1	63439918	.	T	C	.	.	MAF_USDA=6.557
NC_035077.1	63439945	.	C	T	.	.	MAF_INRAE=43.038;MAF_USDA=36.471
NC_035077.1	63439949	.	T	G	.	.	MAF_INRAE=49.167;MAF_USDA=35.294
NC_035077.1	63439971	.	G	A	.	.	MAF_USDA=4.098
NC_035077.1	63440023	.	C	T	.	.	MAF_INRAE=5.263;MAF_USDA=6.557
NC_035077.1	63440060	.	G	A	.	.	MAF_USDA=2.459
NC_035077.1	63440069	.	C	T	.	.	MAF_USDA=2.459
NC_035077.1	63440077	.	G	T	.	.	MAF_INRAE=41.772;MAF_USDA=39.583
NC_035077.1	63440101	.	G	A	.	.	MAF_USDA=39.583
NC_035077.1	63440127	.	A	G	.	.	MAF_USDA=2.459
NC_035077.1	63440158	.	A	C	.	.	MAF_INRAE=2.5;MAF_USDA=11.176
NC_035077.1	63440184	.	G	A	.	.	MAF_INRAE=13.333;MAF_USDA=7.377
NC_035077.1	63440208	.	G	T	.	.	MAF_INRAE=41.772;MAF_USDA=23.529
NC_035077.1	63440217	.	C	T	.	.	MAF_INRAE=15.0;MAF_USDA=7.059
NC_035077.1	63440289	.	C	G	.	.	MAF_INRAE=41.772;MAF_USDA=23.529
NC_035077.1	63440355	.	C	A	.	.	MAF_USDA=1.639
NC_035077.1	63440371	.	C	T	.	.	MAF_INRAE=48.101;MAF_USDA=30.588
NC_035077.1	63440455	.	A	C	.	.	MAF_USDA=4.098
NC_035077.1	63440501	.	T	A	.	.	MAF_INRAE=5.833;MAF_USDA=35.882
NC_035077.1	63440521	.	G	T	.	.	MAF_USDA=2.459
NC_035077.1	63440588	.	C	T	.	.	MAF_USDA=1.639
NC_035077.1	63440601	.	T	C	.	.	MAF_INRAE=2.5;MAF_USDA=11.176
NC_035077.1	63440694	.	T	C	.	.	MAF_USDA=1.639
NC_035077.1	63440695	.	G	T	.	.	MAF_INRAE=15.0;MAF_USDA=11.176
NC_035077.1	63440701	.	C	A	.	.	MAF_USDA=1.639
NC_035077.1	63440714	.	G	T	.	.	MAF_INRAE=43.671;MAF_USDA=36.471
NC_035077.1	63440760	.	T	C	.	.	MAF_USDA=2.459
NC_035077.1	63440764	.	C	T	.	.	MAF_INRAE=12.5;MAF_USDA=9.016
NC_035077.1	63440846	.	C	T	.	.	MAF_INRAE=43.671;MAF_USDA=35.882
NC_035077.1	63440878	.	C	A	.	.	MAF_INRAE=15.0;MAF_USDA=5.294
NC_035077.1	63440925	.	G	T	.	.	MAF_INRAE=13.333;MAF_USDA=8.197
NC_035077.1	63440934	.	A	C	.	.	MAF_INRAE=41.772;MAF_USDA=23.529
NC_035077.1	63441076	.	A	C	.	.	MAF_USDA=8.197
NC_035077.1	63441111	.	C	T	.	.	MAF_INRAE=1.667;MAF_USDA=4.118
NC_035077.1	63441128	.	A	G	.	.	MAF_USDA=2.459
NC_035077.1	63441129	.	C	A	.	.	MAF_INRAE=5.833;MAF_USDA=32.941
NC_035077.1	63441131	.	T	A	.	.	MAF_USDA=2.459
NC_035077.1	63441141	.	T	C	.	.	MAF_INRAE=21.053
NC_035077.1	63441150	.	G	A	.	.	MAF_USDA=22.917
NC_035077.1	63441196	.	T	G	.	.	MAF_INRAE=13.333;MAF_USDA=9.016
NC_035077.1	63441198	.	T	G	.	.	MAF_INRAE=13.333;MAF_USDA=9.016
NC_035077.1	63441218	.	A	C	.	.	MAF_INRAE=13.333
NC_035077.1	63441220	.	A	T	.	.	MAF_INRAE=13.333
NC_035077.1	63441222	.	G	T	.	.	MAF_INRAE=13.333
NC_035077.1	63441254	.	T	C	.	.	MAF_INRAE=13.333;MAF_USDA=9.016
NC_035077.1	63441311	.	T	G	.	.	MAF_INRAE=13.333;MAF_USDA=15.574
NC_035077.1	63441388	.	T	G	.	.	MAF_INRAE=41.772;MAF_USDA=23.529
NC_035077.1	63441473	.	T	C	.	.	MAF_INRAE=42.405;MAF_USDA=32.353
NC_035077.1	63441485	.	C	T	.	.	MAF_INRAE=41.139;MAF_USDA=23.529
NC_035077.1	63441487	.	A	T	.	.	MAF_INRAE=14.167;MAF_USDA=15.574
NC_035077.1	63441610	.	T	C	.	.	MAF_INRAE=13.333;MAF_USDA=15.574
NC_035077.1	63441642	.	C	A	.	.	MAF_INRAE=4.167;MAF_USDA=27.059
NC_035077.1	63441722	.	G	T	.	.	MAF_INRAE=1.667;MAF_USDA=1.639
NC_035077.1	63441737	.	A	C	.	.	MAF_INRAE=4.167;MAF_USDA=27.647
NC_035077.1	63441846	.	G	A	.	.	MAF_INRAE=24.684;MAF_USDA=9.412
NC_035077.1	63441962	.	C	A	.	.	MAF_USDA=2.459
NC_035077.1	63441979	.	G	T	.	.	MAF_INRAE=13.333;MAF_USDA=15.574
NC_035077.1	63441988	.	C	A	.	.	MAF_INRAE=41.772;MAF_USDA=23.529
NC_035077.1	63441989	.	G	A	.	.	MAF_INRAE=30.0;MAF_USDA=26.471
NC_035077.1	63442003	.	G	A	.	.	MAF_INRAE=24.684;MAF_USDA=11.176
NC_035077.1	63442009	.	T	C	.	.	MAF_INRAE=13.333;MAF_USDA=17.213
NC_035077.1	63442010	.	A	T	.	.	MAF_INRAE=18.987;MAF_USDA=20.588
NC_035077.1	63442085	.	T	G	.	.	MAF_INRAE=1.667;MAF_USDA=9.016
NC_035077.1	63442093	.	T	A	.	.	MAF_USDA=1.639
NC_035077.1	63442136	.	A	T	.	.	MAF_INRAE=15.0
NC_035077.1	63442144	.	A	G	.	.	MAF_INRAE=1.667;MAF_USDA=9.016
NC_035077.1	63442158	.	G	A	.	.	MAF_INRAE=1.667;MAF_USDA=16.102
NC_035077.1	63442182	.	A	G	.	.	MAF_INRAE=26.582;MAF_USDA=22.353
NC_035077.1	63442183	.	T	A	.	.	MAF_INRAE=8.333;MAF_USDA=3.279
NC_035077.1	63442227	.	A	G	.	.	MAF_INRAE=8.333;MAF_USDA=3.333
NC_035077.1	63442251	.	T	C	.	.	MAF_INRAE=43.038;MAF_USDA=39.881
NC_035077.1	63442266	.	A	T	.	.	MAF_USDA=6.667
NC_035077.1	63442306	.	A	G	.	.	MAF_INRAE=1.667;MAF_USDA=22.951
NC_035077.1	63442358	.	A	C	.	.	MAF_INRAE=1.667;MAF_USDA=22.951
NC_035077.1	63442365	.	G	T	.	.	MAF_INRAE=3.333;MAF_USDA=20.588
NC_035077.1	63442376	.	A	G	.	.	MAF_USDA=1.639
NC_035077.1	63442388	.	G	T	.	.	MAF_INRAE=1.667;MAF_USDA=14.706
NC_035077.1	63442433	.	C	A	.	.	MAF_INRAE=2.5
NC_035077.1	63442444	.	G	C	.	.	MAF_USDA=9.836
NC_035077.1	63442454	.	G	A	.	.	MAF_INRAE=13.333;MAF_USDA=9.836
NC_035077.1	63442459	.	C	A	.	.	MAF_INRAE=10.0;MAF_USDA=28.689
NC_035077.1	63442526	.	C	A	.	.	MAF_INRAE=46.203;MAF_USDA=41.765
NC_035077.1	63442527	.	C	T	.	.	MAF_INRAE=35.833;MAF_USDA=41.765
NC_035077.1	63442545	.	C	T	.	.	MAF_INRAE=44.937;MAF_USDA=38.824
NC_035077.1	63442553	.	T	A	.	.	MAF_USDA=3.529
NC_035077.1	63442571	.	T	C	.	.	MAF_USDA=49.412
NC_035077.1	63442575	.	A	C	.	.	MAF_USDA=49.412
NC_035077.1	63442588	.	C	A	.	.	MAF_USDA=45.833
NC_035077.1	63442591	.	C	A	.	.	MAF_INRAE=15.0;MAF_USDA=5.294
NC_035077.1	63442613	.	G	T	.	.	MAF_USDA=1.639
NC_035077.1	63442630	.	A	C	.	.	MAF_INRAE=41.772;MAF_USDA=23.529
NC_035077.1	63442648	.	T	A	.	.	MAF_INRAE=46.203;MAF_USDA=38.824
NC_035077.1	63442674	.	A	G	.	.	MAF_INRAE=46.835;MAF_USDA=40.0
NC_035077.1	63442685	.	T	G	.	.	MAF_INRAE=46.835;MAF_USDA=41.176
NC_035077.1	63442774	.	T	G	.	.	MAF_INRAE=44.937;MAF_USDA=41.765
NC_035077.1	63442826	.	T	G	.	.	MAF_INRAE=1.667;MAF_USDA=4.118
NC_035077.1	63442827	.	T	G	.	.	MAF_INRAE=2.5
NC_035077.1	63442918	.	G	T	.	.	MAF_USDA=1.667
NC_035077.1	63443017	.	T	A	.	.	MAF_INRAE=41.772;MAF_USDA=23.529
NC_035077.1	63443026	.	C	T	.	.	MAF_INRAE=1.667;MAF_USDA=4.118
NC_035077.1	63443098	.	C	A	.	.	MAF_INRAE=2.5;MAF_USDA=4.118
NC_035077.1	63443112	.	G	A	.	.	MAF_USDA=2.459
NC_035077.1	63443262	.	G	A	.	.	MAF_USDA=1.639
NC_035077.1	63443263	.	G	T	.	.	MAF_INRAE=13.333;MAF_USDA=12.295
NC_035077.1	63443308	.	A	G	.	.	MAF_INRAE=41.772;MAF_USDA=22.941
NC_035077.1	63443338	.	C	A	.	.	MAF_INRAE=41.772;MAF_USDA=23.529
NC_035077.1	63443433	.	C	T	.	.	MAF_USDA=11.176
NC_035077.1	63443452	.	G	A	.	.	MAF_USDA=9.016
NC_035077.1	63443482	.	T	A	.	.	MAF_INRAE=41.772;MAF_USDA=24.118
NC_035077.1	63443584	.	C	T	.	.	MAF_USDA=4.918
NC_035077.1	63443597	.	C	T	.	.	MAF_INRAE=13.333;MAF_USDA=13.934
NC_035077.1	63443602	.	G	A	.	.	MAF_INRAE=41.772;MAF_USDA=30.0
NC_035077.1	63443606	.	A	C	.	.	MAF_USDA=4.098
NC_035077.1	63443670	.	C	G	.	.	MAF_USDA=5.738
NC_035077.1	63443671	.	T	A	.	.	MAF_USDA=1.639
NC_035077.1	63443678	.	G	T	.	.	MAF_USDA=4.098
NC_035077.1	63443694	.	C	A	.	.	MAF_INRAE=8.333;MAF_USDA=3.279
NC_035077.1	63443734	.	C	T	.	.	MAF_INRAE=28.333;MAF_USDA=9.167
NC_035077.1	63443770	.	G	A	.	.	MAF_INRAE=41.772;MAF_USDA=28.824
NC_035077.1	63443815	.	T	G	.	.	MAF_USDA=4.098
NC_035077.1	63443905	.	T	C	.	.	MAF_USDA=4.098
NC_035077.1	63444001	.	A	T	.	.	MAF_INRAE=41.772;MAF_USDA=28.824
NC_035077.1	63444013	.	G	A	.	.	MAF_INRAE=1.667;MAF_USDA=1.639
NC_035077.1	63444071	.	C	T	.	.	MAF_INRAE=1.667;MAF_USDA=4.118
NC_035077.1	63444090	.	T	C	.	.	MAF_INRAE=42.405;MAF_USDA=28.235
NC_035077.1	63444092	.	T	A	.	.	MAF_USDA=5.738
NC_035077.1	63444096	.	A	G	.	.	MAF_INRAE=42.405;MAF_USDA=28.235
NC_035077.1	63444109	.	C	T	.	.	MAF_INRAE=28.333;MAF_USDA=9.016
NC_035077.1	63444118	.	C	A	.	.	MAF_INRAE=42.405;MAF_USDA=28.235
NC_035077.1	63444136	.	G	T	.	.	MAF_USDA=4.918
NC_035077.1	63444142	.	G	A	.	.	MAF_INRAE=1.667;MAF_USDA=1.639
NC_035077.1	63444146	.	A	G	.	.	MAF_USDA=4.918
NC_035077.1	63444150	.	G	T	.	.	MAF_INRAE=41.772;MAF_USDA=28.824
NC_035077.1	63444151	.	T	C	.	.	MAF_INRAE=5.263
NC_035077.1	63444152	.	A	T	.	.	MAF_USDA=1.639
NC_035077.1	63444186	.	T	G	.	.	MAF_INRAE=41.139;MAF_USDA=23.529
NC_035077.1	63444204	.	T	C	.	.	MAF_INRAE=1.667;MAF_USDA=4.118
NC_035077.1	63444227	.	G	T	.	.	MAF_INRAE=41.772;MAF_USDA=28.824
NC_035077.1	63444236	.	T	C	.	.	MAF_INRAE=1.667;MAF_USDA=6.557
NC_035077.1	63444248	.	T	C	.	.	MAF_USDA=4.918
NC_035077.1	63444267	.	T	C	.	.	MAF_USDA=10.588
NC_035077.1	63444295	.	A	G	.	.	MAF_USDA=1.639
NC_035077.1	63444377	.	C	T	.	.	MAF_INRAE=1.667;MAF_USDA=4.118
NC_035077.1	63444396	.	C	A	.	.	MAF_INRAE=28.333;MAF_USDA=9.836
NC_035077.1	63444473	.	G	T	.	.	MAF_USDA=1.639
NC_035077.1	63444519	.	ATCTGTAAAGGCTAGACTT	ATCTGTAAAGGCTAGACTC	.	.	MAF_USDA=39.583
NC_035077.1	63444537	.	T	C	.	.	MAF_INRAE=41.772
NC_035077.1	63444598	.	G	A	.	.	MAF_INRAE=15.0;MAF_USDA=5.882
NC_035077.1	63444630	.	G	T	.	.	MAF_INRAE=41.772;MAF_USDA=28.824
NC_035077.1	63444633	.	C	G	.	.	MAF_INRAE=1.667;MAF_USDA=4.118
NC_035077.1	63444661	.	G	A	.	.	MAF_INRAE=41.772;MAF_USDA=29.412
NC_035077.1	63444696	.	A	G	.	.	MAF_INRAE=41.772;MAF_USDA=29.412
NC_035077.1	63444795	.	T	G	.	.	MAF_INRAE=1.667;MAF_USDA=10.656
NC_035077.1	63444826	.	C	A	.	.	MAF_INRAE=21.053
NC_035077.1	63444827	.	A	G	.	.	MAF_INRAE=30.0;MAF_USDA=28.824
NC_035077.1	63444848	.	A	G	.	.	MAF_INRAE=41.772;MAF_USDA=28.824
NC_035077.1	63444857	.	T	G	.	.	MAF_INRAE=1.667;MAF_USDA=3.529
NC_035077.1	63444987	.	G	T	.	.	MAF_INRAE=46.203;MAF_USDA=45.294
NC_035077.1	63445042	.	C	G	.	.	MAF_INRAE=41.772;MAF_USDA=28.824
NC_035077.1	63445060	.	G	T	.	.	MAF_USDA=10.0
NC_035077.1	63445063	.	C	T	.	.	MAF_INRAE=1.667;MAF_USDA=1.639
NC_035077.1	63445123	.	C	T	.	.	MAF_USDA=2.459
NC_035077.1	63445186	.	G	A	.	.	MAF_INRAE=2.5;MAF_USDA=6.471
NC_035077.1	63445211	.	G	A	.	.	MAF_INRAE=41.772;MAF_USDA=16.393
NC_035077.1	63445228	.	G	C	.	.	MAF_INRAE=5.263
NC_035077.1	63445257	.	A	G	.	.	MAF_INRAE=34.177
NC_035077.1	63445316	.	T	C	.	.	MAF_USDA=2.459
NC_035077.1	63445330	.	T	C	.	.	MAF_INRAE=2.5;MAF_USDA=6.471
NC_035077.1	63445348	.	A	C	.	.	MAF_USDA=1.639
NC_035077.1	63445363	.	T	A	.	.	MAF_USDA=4.918
NC_035077.1	63445364	.	C	A	.	.	MAF_USDA=4.918
NC_035077.1	63445365	.	C	T	.	.	MAF_USDA=1.639
NC_035077.1	63445516	.	A	T	.	.	MAF_USDA=9.016
NC_035077.1	63445534	.	G	T	.	.	MAF_INRAE=41.772;MAF_USDA=28.824
NC_035077.1	63445545	.	T	G	.	.	MAF_INRAE=41.772;MAF_USDA=31.176
NC_035077.1	63445620	.	G	A	.	.	MAF_INRAE=1.667;MAF_USDA=10.656
NC_035077.1	63445692	.	T	A	.	.	MAF_USDA=1.639
NC_035077.1	63445773	.	G	T	.	.	MAF_USDA=3.279
NC_035077.1	63445797	.	G	A	.	.	MAF_USDA=1.639
NC_035077.1	63445816	.	C	T	.	.	MAF_INRAE=1.667;MAF_USDA=4.118
NC_035077.1	63445873	.	G	A	.	.	MAF_INRAE=41.772;MAF_USDA=28.824
NC_035077.1	63445882	.	T	C	.	.	MAF_INRAE=44.304;MAF_USDA=27.083
NC_035077.1	63445885	.	T	G	.	.	MAF_USDA=25.0
NC_035077.1	63445907	.	T	C	.	.	MAF_INRAE=41.139;MAF_USDA=28.824
NC_035077.1	63445914	.	G	A	.	.	MAF_INRAE=1.667;MAF_USDA=4.118
NC_035077.1	63446015	.	A	G	.	.	MAF_USDA=4.098
NC_035077.1	63446018	.	G	T	.	.	MAF_USDA=4.098
NC_035077.1	63446031	.	G	A	.	.	MAF_USDA=9.412
NC_035077.1	63446124	.	A	G	.	.	MAF_USDA=2.459
NC_035077.1	63446231	.	C	A	.	.	MAF_INRAE=12.5;MAF_USDA=9.836
NC_035077.1	63446401	.	T	G	.	.	MAF_INRAE=41.139;MAF_USDA=27.647
NC_035077.1	63446422	.	G	A	.	.	MAF_USDA=9.412
NC_035077.1	63446431	.	C	T	.	.	MAF_USDA=1.639
NC_035077.1	63446466	.	T	A	.	.	MAF_INRAE=41.772;MAF_USDA=31.765
NC_035077.1	63446645	.	C	T	.	.	MAF_USDA=8.824
NC_035077.1	63446681	.	A	G	.	.	MAF_INRAE=41.139;MAF_USDA=7.5
NC_035077.1	63446707	.	A	C	.	.	MAF_INRAE=41.139;MAF_USDA=28.824
NC_035077.1	63446780	.	A	T	.	.	MAF_USDA=4.098
NC_035077.1	63446820	.	A	G	.	.	MAF_INRAE=41.772;MAF_USDA=27.647
NC_035077.1	63446826	.	C	G	.	.	MAF_USDA=4.118
NC_035077.1	63446883	.	A	C	.	.	MAF_USDA=35.294
NC_035077.1	63446933	.	A	T	.	.	MAF_USDA=6.471
NC_035077.1	63447021	.	A	T	.	.	MAF_USDA=4.706
NC_035077.1	63447025	.	A	G	.	.	MAF_USDA=27.059
NC_035077.1	63447034	.	G	T	.	.	MAF_USDA=1.639
NC_035077.1	63447074	.	A	G	.	.	MAF_USDA=3.279
NC_035077.1	63447084	.	G	A	.	.	MAF_USDA=4.918
NC_035077.1	63447090	.	C	A	.	.	MAF_USDA=10.417
NC_035077.1	63447103	.	G	T	.	.	MAF_USDA=44.706
NC_035077.1	63447125	.	G	A	.	.	MAF_USDA=1.639
NC_035077.1	63447146	.	G	T	.	.	MAF_USDA=15.882
NC_035077.1	63447189	.	C	A	.	.	MAF_USDA=35.714
NC_035077.1	63447219	.	G	T	.	.	MAF_USDA=33.333
NC_035077.1	63447223	.	TAAG	TAAA	.	.	MAF_USDA=18.75
NC_035077.1	63447273	.	G	C	.	.	MAF_USDA=11.765
NC_035077.1	63447423	.	C	T	.	.	MAF_USDA=5.294
NC_035077.1	63447424	.	G	A	.	.	MAF_USDA=2.941
NC_035077.1	63447437	.	C	A	.	.	MAF_USDA=32.353
NC_035077.1	63447484	.	G	A	.	.	MAF_USDA=6.557
NC_035077.1	63447516	.	A	G	.	.	MAF_USDA=33.529
NC_035077.1	63447648	.	G	A	.	.	MAF_INRAE=1.667;MAF_USDA=4.118
NC_035077.1	63447735	.	C	T	.	.	MAF_INRAE=31.646;MAF_USDA=21.765
NC_035077.1	63447797	.	C	T	.	.	MAF_USDA=5.738
NC_035077.1	63447802	.	G	T	.	.	MAF_INRAE=8.333;MAF_USDA=3.279
NC_035077.1	63447843	.	G	T	.	.	MAF_USDA=2.459
NC_035077.1	63447906	.	C	T	.	.	MAF_USDA=2.459
NC_035077.1	63447928	.	G	T	.	.	MAF_USDA=7.377
NC_035077.1	63447990	.	C	A	.	.	MAF_USDA=4.918
NC_035077.1	63448034	.	G	T	.	.	MAF_INRAE=5.263;MAF_USDA=6.557
NC_035077.1	63448038	.	C	G	.	.	MAF_USDA=8.824
NC_035077.1	63448054	.	C	T	.	.	MAF_USDA=3.279
NC_035077.1	63448112	.	G	C	.	.	MAF_INRAE=27.215;MAF_USDA=38.235
NC_035077.1	63448214	.	C	T	.	.	MAF_INRAE=15.0
NC_035077.1	63448268	.	G	A	.	.	MAF_USDA=9.412
NC_035077.1	63448293	.	G	T	.	.	MAF_INRAE=1.667;MAF_USDA=1.639
NC_035077.1	63448336	.	A	T	.	.	MAF_INRAE=15.0
NC_035077.1	63448338	.	T	A	.	.	MAF_INRAE=41.772;MAF_USDA=28.824
NC_035077.1	63448360	.	A	T	.	.	MAF_INRAE=25.316;MAF_USDA=33.529
NC_035077.1	63448483	.	G	A	.	.	MAF_INRAE=2.5;MAF_USDA=4.118
NC_035077.1	63448484	.	T	C	.	.	MAF_INRAE=14.557;MAF_USDA=33.529
NC_035077.1	63448488	.	A	G	.	.	MAF_USDA=1.639
NC_035077.1	63448534	.	T	C	.	.	MAF_INRAE=15.0
NC_035077.1	63448595	.	A	G	.	.	MAF_INRAE=1.667;MAF_USDA=4.118
NC_035077.1	63448652	.	A	T	.	.	MAF_INRAE=4.167
NC_035077.1	63448670	.	C	A	.	.	MAF_INRAE=13.333;MAF_USDA=1.639
NC_035077.1	63448687	.	C	T	.	.	MAF_USDA=1.639
NC_035077.1	63448689	.	T	A	.	.	MAF_USDA=1.639
NC_035077.1	63448784	.	G	T	.	.	MAF_USDA=4.706
NC_035077.1	63448792	.	A	G	.	.	MAF_INRAE=12.658;MAF_USDA=14.754
NC_035077.1	63448806	.	C	T	.	.	MAF_INRAE=44.304;MAF_USDA=49.412
NC_035077.1	63448811	.	C	T	.	.	MAF_USDA=6.557
NC_035077.1	63448841	.	T	C	.	.	MAF_INRAE=1.667;MAF_USDA=4.118
NC_035077.1	63448852	.	G	A	.	.	MAF_INRAE=12.658;MAF_USDA=6.557
NC_035077.1	63448971	.	G	C	.	.	MAF_INRAE=24.684;MAF_USDA=15.882
NC_035077.1	63448989	.	C	T	.	.	MAF_INRAE=4.167
NC_035077.1	63449152	.	C	T	.	.	MAF_INRAE=1.667;MAF_USDA=1.765
NC_035077.1	63449289	.	A	G	.	.	MAF_INRAE=13.333;MAF_USDA=28.689
NC_035077.1	63449310	.	A	G	.	.	MAF_USDA=3.279
NC_035077.1	63449411	.	C	T	.	.	MAF_INRAE=15.0;MAF_USDA=35.882
NC_035077.1	63449494	.	A	C	.	.	MAF_INRAE=1.667;MAF_USDA=1.639
NC_035077.1	63449514	.	A	C	.	.	MAF_INRAE=14.167;MAF_USDA=13.529
NC_035077.1	63449581	.	C	G	.	.	MAF_USDA=1.639
NC_035077.1	63449601	.	G	T	.	.	MAF_USDA=3.279
NC_035077.1	63449846	.	T	C	.	.	MAF_USDA=22.941
NC_035077.1	63449887	.	A	G	.	.	MAF_USDA=38.333
NC_035077.1	63449891	.	C	T	.	.	MAF_USDA=35.417
NC_035077.1	63450646	.	C	T	.	.	MAF_USDA=1.639
NC_035077.1	63450817	.	A	G	.	.	MAF_INRAE=1.667;MAF_USDA=4.118
NC_035077.1	63450835	.	T	C	.	.	MAF_INRAE=1.667;MAF_USDA=4.118
NC_035077.1	63450847	.	T	G	.	.	MAF_INRAE=4.167;MAF_USDA=8.197
NC_035077.1	63450851	.	T	G	.	.	MAF_INRAE=2.5;MAF_USDA=5.294
NC_035077.1	63450866	.	A	G	.	.	MAF_INRAE=32.911;MAF_USDA=20.0
NC_035077.1	63450884	.	A	T	.	.	MAF_INRAE=43.038;MAF_USDA=24.118
NC_035077.1	63450900	.	A	C	.	.	MAF_INRAE=15.0;MAF_USDA=34.426
NC_035077.1	63450919	.	T	C	.	.	MAF_INRAE=15.0;MAF_USDA=22.941
NC_035077.1	63450944	.	G	A	.	.	MAF_INRAE=43.671;MAF_USDA=29.167
NC_035077.1	63450948	.	C	A	.	.	MAF_USDA=1.695
NC_035077.1	63450949	.	A	T	.	.	MAF_USDA=1.695
NC_035077.1	63450973	.	A	G	.	.	MAF_INRAE=15.789;MAF_USDA=29.167
NC_035077.1	63451000	.	A	C	.	.	MAF_USDA=3.333
NC_035077.1	63451083	.	A	T	.	.	MAF_INRAE=15.0;MAF_USDA=25.595
NC_035077.1	63451087	.	G	A	.	.	MAF_INRAE=15.0;MAF_USDA=25.595
NC_035077.1	63451121	.	G	A	.	.	MAF_INRAE=1.667;MAF_USDA=4.167
NC_035077.1	63451142	.	T	C	.	.	MAF_INRAE=15.0;MAF_USDA=29.762
NC_035077.1	63451266	.	T	A	.	.	MAF_INRAE=44.304;MAF_USDA=48.214
NC_035077.1	63451277	.	T	G	.	.	MAF_INRAE=15.0;MAF_USDA=32.5
NC_035077.1	63451325	.	G	A	.	.	MAF_USDA=1.667
NC_035077.1	63451326	.	G	A	.	.	MAF_USDA=1.667
NC_035077.1	63451375	.	A	T	.	.	MAF_USDA=1.667
NC_035077.1	63451379	.	G	A	.	.	MAF_INRAE=23.333;MAF_USDA=10.119
NC_035077.1	63451398	.	G	A	.	.	MAF_INRAE=43.671;MAF_USDA=29.167
NC_035077.1	63451469	.	G	T	.	.	MAF_USDA=3.333
NC_035077.1	63451471	.	A	T	.	.	MAF_INRAE=13.333;MAF_USDA=27.5
NC_035077.1	63451482	.	A	T	.	.	MAF_INRAE=43.038;MAF_USDA=24.405
NC_035077.1	63451501	.	G	A	.	.	MAF_USDA=1.667
NC_035077.1	63451544	.	C	A	.	.	MAF_USDA=2.5
NC_035077.1	63451546	.	G	A	.	.	MAF_USDA=2.5
NC_035077.1	63451556	.	C	T	.	.	MAF_USDA=2.976
NC_035077.1	63451648	.	T	G	.	.	MAF_INRAE=44.304;MAF_USDA=28.235
NC_035077.1	63451656	.	G	T	.	.	MAF_INRAE=1.667;MAF_USDA=4.118
NC_035077.1	63451724	.	T	G	.	.	MAF_INRAE=15.0;MAF_USDA=32.787
NC_035077.1	63451792	.	C	T	.	.	MAF_USDA=8.235
NC_035077.1	63451882	.	G	A	.	.	MAF_USDA=3.279
NC_035077.1	63451976	.	G	A	.	.	MAF_INRAE=4.167;MAF_USDA=7.377
NC_035077.1	63451994	.	C	A	.	.	MAF_INRAE=1.667;MAF_USDA=3.529
NC_035077.1	63451995	.	G	T	.	.	MAF_INRAE=20.886;MAF_USDA=22.917
NC_035077.1	63452010	.	T	C	.	.	MAF_USDA=4.918
NC_035077.1	63452035	.	A	G	.	.	MAF_INRAE=32.911;MAF_USDA=20.0
NC_035077.1	63452042	.	G	A	.	.	MAF_INRAE=41.772;MAF_USDA=23.529
NC_035077.1	63452052	.	C	T	.	.	MAF_USDA=4.918
NC_035077.1	63452085	.	G	A	.	.	MAF_INRAE=5.263
NC_035077.1	63452086	.	A	C	.	.	MAF_INRAE=32.911;MAF_USDA=20.0
NC_035077.1	63452112	.	C	T	.	.	MAF_INRAE=15.0;MAF_USDA=25.882
NC_035077.1	63452246	.	T	C	.	.	MAF_INRAE=42.405;MAF_USDA=24.118
NC_035077.1	63452372	.	G	T	.	.	MAF_INRAE=15.833;MAF_USDA=33.607
NC_035077.1	63452399	.	A	T	.	.	MAF_INRAE=14.167;MAF_USDA=22.941
NC_035077.1	63452429	.	G	A	.	.	MAF_USDA=4.918
NC_035077.1	63452442	.	A	C	.	.	MAF_INRAE=44.304;MAF_USDA=47.647
NC_035077.1	63452536	.	A	C	.	.	MAF_INRAE=2.5;MAF_USDA=5.357
NC_035077.1	63452649	.	T	C	.	.	MAF_INRAE=43.671;MAF_USDA=23.529
NC_035077.1	63452722	.	G	A	.	.	MAF_INRAE=1.667;MAF_USDA=6.25
NC_035077.1	63452772	.	T	C	.	.	MAF_USDA=2.459
NC_035077.1	63453171	.	A	T	.	.	MAF_USDA=4.118
NC_035077.1	63453192	.	G	A	.	.	MAF_INRAE=32.911;MAF_USDA=18.033
NC_035077.1	63453217	.	T	C	.	.	MAF_INRAE=15.0;MAF_USDA=27.869
NC_035077.1	63453304	.	C	T	.	.	MAF_USDA=2.459
NC_035077.1	63453475	.	T	C	.	.	MAF_INRAE=41.139;MAF_USDA=23.529
NC_035077.1	63453532	.	G	T	.	.	MAF_USDA=1.639
NC_035077.1	63453621	.	A	G	.	.	MAF_INRAE=15.833;MAF_USDA=26.471
NC_035077.1	63453693	.	T	G	.	.	MAF_INRAE=5.263
NC_035077.1	63453921	.	G	A	.	.	MAF_USDA=2.459
NC_035077.1	63453976	.	T	C	.	.	MAF_USDA=4.118
NC_035077.1	63453983	.	C	T	.	.	MAF_INRAE=5.263
NC_035077.1	63454099	.	G	A	.	.	MAF_INRAE=42.405;MAF_USDA=24.118
NC_035077.1	63454134	.	G	T	.	.	MAF_INRAE=43.671;MAF_USDA=45.882
NC_035077.1	63454189	.	A	G	.	.	MAF_INRAE=45.57;MAF_USDA=50.0
NC_035077.1	63454257	.	C	T	.	.	MAF_USDA=3.279
NC_035077.1	63454276	.	G	T	.	.	MAF_INRAE=4.167;MAF_USDA=8.197
NC_035077.1	63454329	.	T	G	.	.	MAF_USDA=8.235
NC_035077.1	63454333	.	A	T	.	.	MAF_USDA=8.235
NC_035077.1	63454390	.	A	G	.	.	MAF_INRAE=1.667;MAF_USDA=3.279
NC_035077.1	63454391	.	T	A	.	.	MAF_USDA=1.639
NC_035077.1	63454422	.	T	A	.	.	MAF_INRAE=15.0;MAF_USDA=35.246
NC_035077.1	63454449	.	T	A	.	.	MAF_USDA=1.639
NC_035077.1	63454456	.	T	A	.	.	MAF_USDA=1.639
NC_035077.1	63454486	.	C	T	.	.	MAF_INRAE=1.667;MAF_USDA=4.118
NC_035077.1	63454497	.	C	G	.	.	MAF_INRAE=1.667;MAF_USDA=3.279
NC_035077.1	63454604	.	T	A	.	.	MAF_USDA=3.279
NC_035077.1	63454628	.	G	A	.	.	MAF_INRAE=13.333;MAF_USDA=3.279
NC_035077.1	63454657	.	A	G	.	.	MAF_INRAE=15.0;MAF_USDA=36.066
NC_035077.1	63454700	.	G	A	.	.	MAF_INRAE=41.139;MAF_USDA=24.118
NC_035077.1	63454822	.	C	A	.	.	MAF_INRAE=10.833;MAF_USDA=8.235
NC_035077.1	63454943	.	T	C	.	.	MAF_INRAE=4.167;MAF_USDA=7.377
NC_035077.1	63455074	.	A	C	.	.	MAF_INRAE=43.038;MAF_USDA=25.882
NC_035077.1	63455078	.	T	G	.	.	MAF_INRAE=1.667;MAF_USDA=4.118
NC_035077.1	63455186	.	A	G	.	.	MAF_USDA=1.639
NC_035077.1	63455208	.	T	G	.	.	MAF_INRAE=13.333;MAF_USDA=27.049
NC_035077.1	63455214	.	T	C	.	.	MAF_INRAE=32.911;MAF_USDA=15.882
NC_035077.1	63455437	.	T	C	.	.	MAF_INRAE=15.0
NC_035077.1	63455443	.	G	T	.	.	MAF_INRAE=44.304;MAF_USDA=41.176
NC_035077.1	63455479	.	A	C	.	.	MAF_INRAE=15.0;MAF_USDA=24.706
NC_035077.1	63455506	.	A	C	.	.	MAF_INRAE=43.038;MAF_USDA=22.941
NC_035077.1	63455516	.	A	C	.	.	MAF_INRAE=43.038;MAF_USDA=24.118
NC_035077.1	63455593	.	G	A	.	.	MAF_USDA=2.5
NC_035077.1	63455633	.	C	T	.	.	MAF_INRAE=15.833;MAF_USDA=27.647
NC_035077.1	63455645	.	C	A	.	.	MAF_INRAE=1.667;MAF_USDA=8.197
NC_035077.1	63455688	.	A	C	.	.	MAF_USDA=1.639
NC_035077.1	63455753	.	G	T	.	.	MAF_INRAE=14.167;MAF_USDA=29.762
NC_035077.1	63455758	.	A	C	.	.	MAF_INRAE=15.0;MAF_USDA=10.417
NC_035077.1	63455793	.	A	G	.	.	MAF_USDA=1.667
NC_035077.1	63455798	.	G	A	.	.	MAF_USDA=1.667
NC_035077.1	63455994	.	A	G	.	.	MAF_USDA=1.639
NC_035077.1	63456036	.	A	G	.	.	MAF_INRAE=13.333;MAF_USDA=28.689
NC_035077.1	63456046	.	G	C	.	.	MAF_USDA=6.25
NC_035077.1	63456077	.	A	C	.	.	MAF_INRAE=21.053;MAF_USDA=41.667
NC_035077.1	63456105	.	G	A	.	.	MAF_USDA=3.279
NC_035077.1	63456122	.	G	A	.	.	MAF_INRAE=13.333;MAF_USDA=27.049
NC_035077.1	63456131	.	G	T	.	.	MAF_INRAE=43.038;MAF_USDA=24.118
NC_035077.1	63456146	.	A	G	.	.	MAF_INRAE=10.833;MAF_USDA=18.824
NC_035077.1	63456156	.	T	A	.	.	MAF_USDA=2.459
NC_035077.1	63456159	.	G	C	.	.	MAF_INRAE=4.167;MAF_USDA=8.197
NC_035077.1	63456166	.	G	C	.	.	MAF_USDA=4.918
NC_035077.1	63456186	.	T	A	.	.	MAF_USDA=4.918
NC_035077.1	63456187	.	A	T	.	.	MAF_INRAE=32.911;MAF_USDA=15.882
NC_035077.1	63456211	.	G	A	.	.	MAF_INRAE=43.038;MAF_USDA=25.294
NC_035077.1	63456276	.	C	G	.	.	MAF_USDA=4.098
NC_035077.1	63456382	.	A	T	.	.	MAF_USDA=1.639
NC_035077.1	63456387	.	T	C	.	.	MAF_USDA=1.639
NC_035077.1	63456404	.	A	C	.	.	MAF_INRAE=10.833;MAF_USDA=8.235
NC_035077.1	63456414	.	A	G	.	.	MAF_INRAE=4.167
NC_035077.1	63456492	.	G	A	.	.	MAF_INRAE=10.833;MAF_USDA=7.647
NC_035077.1	63456504	.	G	A	.	.	MAF_INRAE=43.038;MAF_USDA=24.118
NC_035077.1	63456509	.	T	A	.	.	MAF_INRAE=15.0;MAF_USDA=27.059
NC_035077.1	63456518	.	A	T	.	.	MAF_INRAE=4.167;MAF_USDA=9.836
NC_035077.1	63456600	.	C	A	.	.	MAF_INRAE=1.667;MAF_USDA=3.333
NC_035077.1	63456641	.	G	A	.	.	MAF_INRAE=5.263
NC_035077.1	63456651	.	G	T	.	.	MAF_INRAE=43.038;MAF_USDA=22.353
NC_035077.1	63456679	.	T	G	.	.	MAF_INRAE=32.911;MAF_USDA=16.471
NC_035077.1	63456699	.	G	C	.	.	MAF_INRAE=41.139;MAF_USDA=35.882
NC_035077.1	63456717	.	A	T	.	.	MAF_INRAE=4.167;MAF_USDA=7.5
NC_035077.1	63456857	.	C	T	.	.	MAF_INRAE=1.667;MAF_USDA=4.918
NC_035077.1	63456875	.	G	T	.	.	MAF_INRAE=1.667;MAF_USDA=4.918
NC_035077.1	63456877	.	A	T	.	.	MAF_INRAE=1.667;MAF_USDA=4.918
NC_035077.1	63456933	.	A	C	.	.	MAF_INRAE=10.833;MAF_USDA=17.262
NC_035077.1	63456994	.	G	A	.	.	MAF_INRAE=15.0;MAF_USDA=29.412
NC_035077.1	63457002	.	G	T	.	.	MAF_USDA=1.639
NC_035077.1	63457022	.	G	T	.	.	MAF_INRAE=2.5;MAF_USDA=4.118
NC_035077.1	63457038	.	G	T	.	.	MAF_INRAE=1.667;MAF_USDA=9.016
NC_035077.1	63457079	.	G	A	.	.	MAF_INRAE=15.0;MAF_USDA=28.824
NC_035077.1	63457097	.	C	A	.	.	MAF_INRAE=41.772;MAF_USDA=22.941
NC_035077.1	63457104	.	A	C	.	.	MAF_INRAE=5.263;MAF_USDA=3.279
NC_035077.1	63457165	.	C	T	.	.	MAF_INRAE=15.0;MAF_USDA=28.235
NC_035077.1	63457199	.	C	T	.	.	MAF_USDA=4.098
NC_035077.1	63457217	.	C	A	.	.	MAF_INRAE=1.667;MAF_USDA=9.016
NC_035077.1	63457237	.	C	T	.	.	MAF_USDA=4.118
NC_035077.1	63457253	.	A	T	.	.	MAF_INRAE=3.333;MAF_USDA=9.016
NC_035077.1	63457294	.	C	A	.	.	MAF_INRAE=13.333;MAF_USDA=27.049
NC_035077.1	63457306	.	C	G	.	.	MAF_INRAE=1.667;MAF_USDA=9.016
NC_035077.1	63457345	.	A	G	.	.	MAF_INRAE=4.167
NC_035077.1	63457375	.	G	A	.	.	MAF_USDA=4.918
NC_035077.1	63457515	.	C	A	.	.	MAF_INRAE=1.667;MAF_USDA=4.118
NC_035077.1	63457562	.	T	C	.	.	MAF_USDA=8.197
NC_035077.1	63457713	.	A	T	.	.	MAF_USDA=1.639
NC_035077.1	63457901	.	A	G	.	.	MAF_USDA=3.279
NC_035077.1	63457909	.	T	G	.	.	MAF_INRAE=32.911;MAF_USDA=17.059
NC_035077.1	63457970	.	T	A	.	.	MAF_INRAE=25.833;MAF_USDA=41.765
NC_035077.1	63457976	.	C	T	.	.	MAF_INRAE=4.167;MAF_USDA=1.639
NC_035077.1	63457979	.	G	T	.	.	MAF_INRAE=25.833;MAF_USDA=42.353
NC_035077.1	63457986	.	G	A	.	.	MAF_INRAE=25.833;MAF_USDA=42.353
NC_035077.1	63458059	.	G	T	.	.	MAF_INRAE=1.667;MAF_USDA=1.639
NC_035077.1	63458109	.	A	C	.	.	MAF_USDA=1.639
NC_035077.1	63458130	.	T	C	.	.	MAF_INRAE=27.5;MAF_USDA=41.765
NC_035077.1	63458154	.	G	C	.	.	MAF_INRAE=43.038;MAF_USDA=22.353
NC_035077.1	63458167	.	G	A	.	.	MAF_INRAE=25.833;MAF_USDA=41.765
NC_035077.1	63458186	.	C	T	.	.	MAF_INRAE=1.667;MAF_USDA=4.098
NC_035077.1	63458238	.	G	T	.	.	MAF_USDA=8.333
NC_035077.1	63458270	.	A	C	.	.	MAF_INRAE=15.789;MAF_USDA=29.167
NC_035077.1	63458281	.	C	T	.	.	MAF_USDA=2.083
NC_035077.1	63458376	.	A	G	.	.	MAF_INRAE=5.263
NC_035077.1	63458438	.	T	C	.	.	MAF_USDA=8.333
NC_035077.1	63458440	.	T	G	.	.	MAF_INRAE=5.263
NC_035077.1	63458480	.	G	T	.	.	MAF_INRAE=21.053;MAF_USDA=37.5
NC_035077.1	63458593	.	A	G	.	.	MAF_INRAE=5.263;MAF_USDA=2.083
NC_035077.1	63458682	.	T	A	.	.	MAF_INRAE=4.167
NC_035077.1	63458764	.	A	G	.	.	MAF_INRAE=13.333;MAF_USDA=25.41
NC_035077.1	63458769	.	C	T	.	.	MAF_INRAE=37.342;MAF_USDA=31.765
NC_035077.1	63458773	.	A	G	.	.	MAF_INRAE=25.833;MAF_USDA=45.294
NC_035077.1	63458776	.	C	A	.	.	MAF_USDA=2.459
NC_035077.1	63458790	.	T	C	.	.	MAF_USDA=3.279
NC_035077.1	63458932	.	G	A	.	.	MAF_INRAE=41.772;MAF_USDA=22.353
NC_035077.1	63458950	.	G	T	.	.	MAF_USDA=4.098
NC_035077.1	63459029	.	G	A	.	.	MAF_USDA=4.918
NC_035077.1	63459063	.	G	A	.	.	MAF_USDA=6.557
NC_035077.1	63459068	.	A	T	.	.	MAF_USDA=2.459
NC_035077.1	63459088	.	T	C	.	.	MAF_INRAE=34.177;MAF_USDA=24.118
NC_035077.1	63459104	.	G	T	.	.	MAF_INRAE=14.557;MAF_USDA=48.361
NC_035077.1	63459168	.	G	A	.	.	MAF_INRAE=30.0
NC_035077.1	63459293	.	C	T	.	.	MAF_USDA=6.471
NC_035077.1	63459365	.	G	A	.	.	MAF_USDA=5.738
NC_035077.1	63459424	.	C	A	.	.	MAF_INRAE=32.911;MAF_USDA=11.176
NC_035077.1	63459439	.	A	T	.	.	MAF_INRAE=1.667;MAF_USDA=6.25
NC_035077.1	63459545	.	T	A	.	.	MAF_INRAE=34.177;MAF_USDA=25.882
NC_035077.1	63459553	.	G	A	.	.	MAF_INRAE=34.177;MAF_USDA=31.176
NC_035077.1	63459704	.	T	A	.	.	MAF_INRAE=32.278;MAF_USDA=10.588
NC_035077.1	63459705	.	A	T	.	.	MAF_INRAE=37.5;MAF_USDA=10.588
NC_035077.1	63459709	.	C	T	.	.	MAF_USDA=1.639
NC_035077.1	63459768	.	C	T	.	.	MAF_INRAE=24.051;MAF_USDA=48.824
NC_035077.1	63459782	.	C	A	.	.	MAF_USDA=2.353
NC_035077.1	63459853	.	G	T	.	.	MAF_INRAE=30.0;MAF_USDA=2.586
NC_035077.1	63459854	.	T	G	.	.	MAF_INRAE=5.263;MAF_USDA=1.695
NC_035077.1	63459885	.	C	T	.	.	MAF_INRAE=32.911;MAF_USDA=11.31
NC_035077.1	63459901	.	A	C	.	.	MAF_USDA=1.667
NC_035077.1	63459958	.	C	A	.	.	MAF_USDA=10.714
NC_035077.1	63459989	.	C	T	.	.	MAF_INRAE=1.667;MAF_USDA=12.5
NC_035077.1	63460011	.	G	A	.	.	MAF_INRAE=1.667;MAF_USDA=4.762
NC_035077.1	63460021	.	T	A	.	.	MAF_INRAE=5.263
NC_035077.1	63460032	.	G	T	.	.	MAF_INRAE=1.667;MAF_USDA=3.333
NC_035077.1	63460037	.	A	T	.	.	MAF_INRAE=41.772;MAF_USDA=23.214
NC_035077.1	63460041	.	T	G	.	.	MAF_INRAE=32.278;MAF_USDA=11.31
NC_035077.1	63460131	.	C	T	.	.	MAF_INRAE=1.667;MAF_USDA=3.333
NC_035077.1	63460168	.	T	C	.	.	MAF_USDA=11.176
NC_035077.1	63460223	.	C	T	.	.	MAF_USDA=18.824
NC_035077.1	63460307	.	A	C	.	.	MAF_USDA=1.639
NC_035077.1	63460340	.	G	T	.	.	MAF_USDA=1.639
NC_035077.1	63460366	.	G	A	.	.	MAF_USDA=6.471
NC_035077.1	63460434	.	C	T	.	.	MAF_USDA=4.167
NC_035077.1	63460680	.	G	T	.	.	MAF_USDA=3.279
NC_035077.1	63460707	.	A	C	.	.	MAF_USDA=7.377
NC_035077.1	63460865	.	G	T	.	.	MAF_INRAE=34.177;MAF_USDA=26.471
NC_035077.1	63460899	.	A	G	.	.	MAF_INRAE=8.333;MAF_USDA=4.918
NC_035077.1	63460958	.	A	T	.	.	MAF_USDA=1.639
NC_035077.1	63460972	.	T	C	.	.	MAF_USDA=2.459
NC_035077.1	63460979	.	C	G	.	.	MAF_USDA=1.639
NC_035077.1	63460989	.	T	A	.	.	MAF_USDA=2.459
NC_035077.1	63460990	.	G	A	.	.	MAF_USDA=2.459
NC_035077.1	63461021	.	A	G	.	.	MAF_USDA=10.588
NC_035077.1	63461078	.	C	T	.	.	MAF_USDA=4.918
NC_035077.1	63461122	.	A	G	.	.	MAF_USDA=2.459
NC_035077.1	63461125	.	T	A	.	.	MAF_USDA=10.0
NC_035077.1	63461176	.	C	G	.	.	MAF_INRAE=12.5;MAF_USDA=18.824
NC_035077.1	63461195	.	C	T	.	.	MAF_USDA=3.279
NC_035077.1	63461213	.	A	T	.	.	MAF_INRAE=33.544;MAF_USDA=24.706
NC_035077.1	63461264	.	C	T	.	.	MAF_INRAE=1.667;MAF_USDA=4.098
NC_035077.1	63461287	.	G	T	.	.	MAF_USDA=1.639
NC_035077.1	63461298	.	A	T	.	.	MAF_INRAE=1.667;MAF_USDA=1.639
NC_035077.1	63461344	.	G	A	.	.	MAF_INRAE=32.278;MAF_USDA=11.765
NC_035077.1	63461357	.	A	G	.	.	MAF_INRAE=10.0;MAF_USDA=8.824
NC_035077.1	63461421	.	G	A	.	.	MAF_INRAE=15.789
NC_035077.1	63461439	.	A	G	.	.	MAF_INRAE=41.772;MAF_USDA=24.118
NC_035077.1	63461485	.	T	C	.	.	MAF_USDA=1.639
NC_035077.1	63461486	.	C	A	.	.	MAF_USDA=3.279
NC_035077.1	63461493	.	T	C	.	.	MAF_USDA=1.639
NC_035077.1	63461520	.	A	G	.	.	MAF_INRAE=1.667;MAF_USDA=3.279
NC_035077.1	63461548	.	T	C	.	.	MAF_INRAE=34.177;MAF_USDA=25.294
NC_035077.1	63461550	.	G	T	.	.	MAF_INRAE=1.667;MAF_USDA=14.706
NC_035077.1	63461552	.	A	T	.	.	MAF_INRAE=13.333;MAF_USDA=28.689
NC_035077.1	63461608	.	A	T	.	.	MAF_INRAE=1.667;MAF_USDA=1.639
NC_035077.1	63461612	.	T	C	.	.	MAF_USDA=1.639
NC_035077.1	63461625	.	G	A	.	.	MAF_USDA=7.647
NC_035077.1	63461627	.	T	G	.	.	MAF_INRAE=11.392;MAF_USDA=28.689
NC_035077.1	63461721	.	C	T	.	.	MAF_INRAE=12.5;MAF_USDA=18.235
NC_035077.1	63461753	.	A	T	.	.	MAF_INRAE=41.772;MAF_USDA=24.118
NC_035077.1	63461789	.	C	T	.	.	MAF_INRAE=50.0;MAF_USDA=31.25
NC_035077.1	63461867	.	C	T	.	.	MAF_USDA=2.459
NC_035077.1	63461938	.	G	A	.	.	MAF_INRAE=2.5;MAF_USDA=4.118
NC_035077.1	63461969	.	C	T	.	.	MAF_USDA=4.098
NC_035077.1	63462026	.	G	T	.	.	MAF_INRAE=13.333;MAF_USDA=22.131
NC_035077.1	63462061	.	C	A	.	.	MAF_USDA=13.529
NC_035077.1	63462132	.	C	T	.	.	MAF_USDA=1.639
NC_035077.1	63462135	.	T	C	.	.	MAF_USDA=1.639
NC_035077.1	63462150	.	A	G	.	.	MAF_USDA=1.639
NC_035077.1	63462312	.	C	T	.	.	MAF_USDA=3.279
NC_035077.1	63462324	.	G	A	.	.	MAF_USDA=3.279
NC_035077.1	63462372	.	C	T	.	.	MAF_USDA=3.529
NC_035077.1	63462373	.	G	A	.	.	MAF_USDA=8.235
NC_035077.1	63462418	.	A	G	.	.	MAF_USDA=4.098
NC_035077.1	63462461	.	T	C	.	.	MAF_USDA=2.459
NC_035077.1	63462477	.	T	A	.	.	MAF_INRAE=4.167;MAF_USDA=6.557
NC_035077.1	63462537	.	G	A	.	.	MAF_INRAE=41.772;MAF_USDA=23.529
NC_035077.1	63462593	.	A	G	.	.	MAF_USDA=2.459
NC_035077.1	63462625	.	T	G	.	.	MAF_INRAE=14.557;MAF_USDA=44.262
NC_035077.1	63462698	.	G	T	.	.	MAF_USDA=1.639
NC_035077.1	63462721	.	T	G	.	.	MAF_USDA=10.0
NC_035077.1	63462790	.	C	A	.	.	MAF_USDA=2.459
NC_035077.1	63462814	.	C	T	.	.	MAF_USDA=2.5
NC_035077.1	63462820	.	A	G	.	.	MAF_INRAE=14.557
NC_035077.1	63462839	.	C	G	.	.	MAF_INRAE=12.5;MAF_USDA=19.412
NC_035077.1	63462843	.	G	A	.	.	MAF_INRAE=4.167;MAF_USDA=6.557
NC_035077.1	63463028	.	C	T	.	.	MAF_INRAE=4.167;MAF_USDA=7.377
NC_035077.1	63463029	.	G	T	.	.	MAF_INRAE=15.789
NC_035077.1	63463051	.	T	C	.	.	MAF_INRAE=14.557;MAF_USDA=44.118
NC_035077.1	63463106	.	G	C	.	.	MAF_INRAE=2.5;MAF_USDA=5.294
NC_035077.1	63463114	.	G	T	.	.	MAF_INRAE=11.392;MAF_USDA=25.41
NC_035077.1	63463274	.	A	C	.	.	MAF_USDA=1.639
NC_035077.1	63463293	.	T	C	.	.	MAF_INRAE=42.405;MAF_USDA=22.941
NC_035077.1	63463330	.	G	A	.	.	MAF_INRAE=8.333;MAF_USDA=4.918
NC_035077.1	63463382	.	T	A	.	.	MAF_INRAE=10.759
NC_035077.1	63463457	.	G	T	.	.	MAF_USDA=3.279
NC_035077.1	63463459	.	C	T	.	.	MAF_USDA=1.639
NC_035077.1	63463460	.	G	A	.	.	MAF_USDA=2.459
NC_035077.1	63463500	.	C	A	.	.	MAF_INRAE=4.167
NC_035077.1	63463568	.	T	G	.	.	MAF_USDA=1.639
NC_035077.1	63463628	.	G	T	.	.	MAF_INRAE=5.833;MAF_USDA=4.118
NC_035077.1	63463659	.	G	T	.	.	MAF_INRAE=43.038;MAF_USDA=39.583
NC_035077.1	63463682	.	A	G	.	.	MAF_INRAE=1.667;MAF_USDA=4.918
NC_035077.1	63463687	.	T	C	.	.	MAF_USDA=1.639
NC_035077.1	63463724	.	T	G	.	.	MAF_USDA=3.279
NC_035077.1	63463751	.	T	G	.	.	MAF_USDA=4.918
NC_035077.1	63463764	.	C	T	.	.	MAF_INRAE=13.333;MAF_USDA=12.295
NC_035077.1	63463768	.	C	A	.	.	MAF_INRAE=29.167;MAF_USDA=22.941
NC_035077.1	63463829	.	A	G	.	.	MAF_USDA=2.459
NC_035077.1	63463875	.	T	G	.	.	MAF_USDA=41.667
NC_035077.1	63463876	.	C	A	.	.	MAF_USDA=6.25
NC_035077.1	63463895	.	T	C	.	.	MAF_INRAE=1.667
NC_035077.1	63463904	.	C	T	.	.	MAF_INRAE=1.667
NC_035077.1	63463991	.	A	G	.	.	MAF_USDA=1.639
NC_035077.1	63464015	.	C	A	.	.	MAF_INRAE=8.333;MAF_USDA=4.918
NC_035077.1	63464054	.	C	T	.	.	MAF_INRAE=4.167
NC_035077.1	63464057	.	T	C	.	.	MAF_INRAE=41.772;MAF_USDA=23.529
NC_035077.1	63464097	.	A	G	.	.	MAF_INRAE=12.5;MAF_USDA=1.639
NC_035077.1	63464227	.	C	T	.	.	MAF_INRAE=32.278;MAF_USDA=11.176
NC_035077.1	63464314	.	C	T	.	.	MAF_INRAE=1.667;MAF_USDA=8.824
NC_035077.1	63464510	.	T	C	.	.	MAF_INRAE=11.392;MAF_USDA=22.951
NC_035077.1	63464620	.	G	A	.	.	MAF_USDA=3.279
NC_035077.1	63464638	.	C	T	.	.	MAF_INRAE=41.772;MAF_USDA=23.529
NC_035077.1	63464639	.	G	A	.	.	MAF_USDA=7.059
NC_035077.1	63464667	.	G	T	.	.	MAF_INRAE=32.911;MAF_USDA=18.824
NC_035077.1	63464686	.	T	C	.	.	MAF_INRAE=13.333;MAF_USDA=22.131
NC_035077.1	63464756	.	C	T	.	.	MAF_INRAE=1.667;MAF_USDA=3.279
NC_035077.1	63464829	.	A	G	.	.	MAF_INRAE=32.911;MAF_USDA=11.176
NC_035077.1	63464971	.	C	T	.	.	MAF_USDA=2.459
NC_035077.1	63465072	.	G	A	.	.	MAF_INRAE=32.911;MAF_USDA=10.588
NC_035077.1	63465202	.	C	T	.	.	MAF_INRAE=41.772;MAF_USDA=24.118
NC_035077.1	63465220	.	C	T	.	.	MAF_USDA=1.639
NC_035077.1	63465353	.	G	T	.	.	MAF_USDA=1.639
NC_035077.1	63465431	.	C	G	.	.	MAF_USDA=7.647
NC_035077.1	63465438	.	G	C	.	.	MAF_INRAE=41.772;MAF_USDA=23.529
NC_035077.1	63465442	.	G	T	.	.	MAF_USDA=1.639
NC_035077.1	63465512	.	C	T	.	.	MAF_INRAE=11.667;MAF_USDA=18.824
NC_035077.1	63465529	.	A	T	.	.	MAF_USDA=3.279
NC_035077.1	63465552	.	C	T	.	.	MAF_USDA=8.197
NC_035077.1	63465638	.	C	T	.	.	MAF_USDA=1.639
NC_035077.1	63465645	.	T	C	.	.	MAF_INRAE=10.0;MAF_USDA=8.235
NC_035077.1	63465793	.	A	G	.	.	MAF_USDA=6.557
NC_035077.1	63465842	.	C	T	.	.	MAF_INRAE=1.667
NC_035077.1	63465883	.	G	A	.	.	MAF_INRAE=15.789;MAF_USDA=10.588
NC_035077.1	63465983	.	C	T	.	.	MAF_INRAE=41.772;MAF_USDA=23.529
NC_035077.1	63466012	.	G	A	.	.	MAF_USDA=6.557
NC_035077.1	63466015	.	G	T	.	.	MAF_INRAE=41.772;MAF_USDA=23.529
NC_035077.1	63466064	.	A	T	.	.	MAF_INRAE=23.333;MAF_USDA=10.0
NC_035077.1	63466094	.	C	T	.	.	MAF_USDA=1.639
NC_035077.1	63466119	.	C	T	.	.	MAF_USDA=2.459
NC_035077.1	63466191	.	C	T	.	.	MAF_INRAE=12.5;MAF_USDA=18.824
NC_035077.1	63466293	.	T	A	.	.	MAF_INRAE=11.392;MAF_USDA=25.41
NC_035077.1	63466374	.	C	A	.	.	MAF_INRAE=30.0
NC_035077.1	63466377	.	C	T	.	.	MAF_USDA=1.639
NC_035077.1	63466378	.	G	C	.	.	MAF_INRAE=10.0;MAF_USDA=4.167
NC_035077.1	63466431	.	C	G	.	.	MAF_USDA=1.639
NC_035077.1	63466487	.	C	T	.	.	MAF_USDA=4.118
NC_035077.1	63466561	.	G	A	.	.	MAF_INRAE=1.667;MAF_USDA=5.294
NC_035077.1	63466576	.	G	A	.	.	MAF_INRAE=41.772;MAF_USDA=22.353
NC_035077.1	63466587	.	T	G	.	.	MAF_INRAE=32.911;MAF_USDA=19.412
NC_035077.1	63466686	.	C	T	.	.	MAF_INRAE=21.519;MAF_USDA=10.0
NC_035077.1	63466785	.	C	T	.	.	MAF_INRAE=32.911;MAF_USDA=11.176
NC_035077.1	63466834	.	T	A	.	.	MAF_INRAE=47.468;MAF_USDA=47.647
NC_035077.1	63466869	.	G	T	.	.	MAF_USDA=4.098
NC_035077.1	63466887	.	G	A	.	.	MAF_INRAE=41.772;MAF_USDA=12.941
NC_035077.1	63466983	.	T	G	.	.	MAF_USDA=2.459
NC_035077.1	63467047	.	A	T	.	.	MAF_USDA=6.25
NC_035077.1	63467054	.	T	C	.	.	MAF_INRAE=10.833
NC_035077.1	63467066	.	C	A	.	.	MAF_INRAE=47.468;MAF_USDA=48.824
NC_035077.1	63467074	.	C	A	.	.	MAF_INRAE=12.5;MAF_USDA=18.235
NC_035077.1	63467109	.	A	T	.	.	MAF_USDA=1.639
NC_035077.1	63467117	.	T	G	.	.	MAF_INRAE=2.5;MAF_USDA=5.294
NC_035077.1	63467120	.	G	A	.	.	MAF_INRAE=2.5;MAF_USDA=4.118
NC_035077.1	63467139	.	C	A	.	.	MAF_INRAE=15.0
NC_035077.1	63467144	.	T	A	.	.	MAF_USDA=4.098
NC_035077.1	63467445	.	C	T	.	.	MAF_USDA=8.235
NC_035077.1	63467448	.	A	G	.	.	MAF_INRAE=15.789;MAF_USDA=10.0
NC_035077.1	63467513	.	G	T	.	.	MAF_INRAE=41.772;MAF_USDA=22.353
NC_035077.1	63467587	.	T	A	.	.	MAF_INRAE=14.557;MAF_USDA=43.443
NC_035077.1	63467594	.	T	G	.	.	MAF_INRAE=12.5;MAF_USDA=18.235
NC_035077.1	63467600	.	T	A	.	.	MAF_USDA=2.459
NC_035077.1	63467603	.	A	G	.	.	MAF_INRAE=14.557;MAF_USDA=43.443
NC_035077.1	63467626	.	G	A	.	.	MAF_INRAE=32.911;MAF_USDA=11.176
NC_035077.1	63467670	.	G	T	.	.	MAF_INRAE=47.468;MAF_USDA=50.0
NC_035077.1	63467676	.	T	G	.	.	MAF_INRAE=47.468;MAF_USDA=49.412
NC_035077.1	63467742	.	C	T	.	.	MAF_INRAE=1.667;MAF_USDA=1.639
NC_035077.1	63467767	.	C	T	.	.	MAF_INRAE=21.053;MAF_USDA=48.824
NC_035077.1	63467803	.	C	T	.	.	MAF_INRAE=32.911;MAF_USDA=11.176
NC_035077.1	63467812	.	C	T	.	.	MAF_INRAE=32.911;MAF_USDA=11.176
NC_035077.1	63467867	.	T	G	.	.	MAF_USDA=5.738
NC_035077.1	63467885	.	C	A	.	.	MAF_USDA=1.639
NC_035077.1	63467920	.	C	T	.	.	MAF_INRAE=4.167
NC_035077.1	63468091	.	T	G	.	.	MAF_INRAE=12.025;MAF_USDA=27.049
NC_035077.1	63468100	.	T	C	.	.	MAF_INRAE=4.167;MAF_USDA=6.557
NC_035077.1	63468102	.	G	T	.	.	MAF_INRAE=10.0;MAF_USDA=8.824
NC_035077.1	63468106	.	T	C	.	.	MAF_USDA=8.235
NC_035077.1	63468178	.	C	A	.	.	MAF_USDA=1.639
NC_035077.1	63468191	.	G	T	.	.	MAF_INRAE=14.557;MAF_USDA=44.262
NC_035077.1	63468197	.	A	G	.	.	MAF_USDA=1.639
NC_035077.1	63468222	.	A	C	.	.	MAF_INRAE=1.667;MAF_USDA=10.0
NC_035077.1	63468243	.	T	G	.	.	MAF_USDA=8.235
NC_035077.1	63468245	.	A	G	.	.	MAF_USDA=8.235
NC_035077.1	63468247	.	A	T	.	.	MAF_USDA=8.235
NC_035077.1	63468249	.	A	C	.	.	MAF_INRAE=12.025
NC_035077.1	63468251	.	C	A	.	.	MAF_USDA=8.235
NC_035077.1	63468286	.	T	G	.	.	MAF_INRAE=8.333;MAF_USDA=3.279
NC_035077.1	63468304	.	G	T	.	.	MAF_INRAE=41.139;MAF_USDA=23.529
NC_035077.1	63468386	.	C	T	.	.	MAF_USDA=8.235
NC_035077.1	63468482	.	C	T	.	.	MAF_USDA=1.639
NC_035077.1	63468518	.	C	T	.	.	MAF_USDA=2.459
NC_035077.1	63468534	.	T	A	.	.	MAF_USDA=2.459
NC_035077.1	63468665	.	G	A	.	.	MAF_INRAE=14.557;MAF_USDA=43.443
NC_035077.1	63468722	.	A	T	.	.	MAF_USDA=3.279
NC_035077.1	63468737	.	A	C	.	.	MAF_USDA=10.0
NC_035077.1	63468754	.	A	G	.	.	MAF_USDA=1.639
NC_035077.1	63468766	.	C	T	.	.	MAF_INRAE=48.101;MAF_USDA=48.824
NC_035077.1	63468818	.	C	A	.	.	MAF_USDA=8.235
NC_035077.1	63468819	.	A	G	.	.	MAF_USDA=8.235
NC_035077.1	63468925	.	A	G	.	.	MAF_INRAE=17.5
NC_035077.1	63468939	.	A	C	.	.	MAF_INRAE=13.333;MAF_USDA=26.23
NC_035077.1	63469091	.	C	T	.	.	MAF_USDA=4.918
NC_035077.1	63469104	.	T	G	.	.	MAF_INRAE=5.833;MAF_USDA=20.0
NC_035077.1	63469221	.	C	T	.	.	MAF_INRAE=44.304;MAF_USDA=43.529
NC_035077.1	63469230	.	A	C	.	.	MAF_USDA=4.098
NC_035077.1	63469301	.	T	C	.	.	MAF_INRAE=32.911;MAF_USDA=18.235
NC_035077.1	63469302	.	G	A	.	.	MAF_INRAE=38.333;MAF_USDA=18.235
NC_035077.1	63469303	.	G	A	.	.	MAF_INRAE=38.333;MAF_USDA=17.647
NC_035077.1	63469322	.	C	T	.	.	MAF_USDA=2.353
NC_035077.1	63469394	.	C	G	.	.	MAF_INRAE=10.833;MAF_USDA=13.529
NC_035077.1	63469470	.	A	G	.	.	MAF_USDA=7.5
NC_035077.1	63469518	.	T	G	.	.	MAF_INRAE=10.833;MAF_USDA=4.167
NC_035077.1	63469529	.	A	G	.	.	MAF_INRAE=10.833;MAF_USDA=4.167
NC_035077.1	63469538	.	T	C	.	.	MAF_INRAE=13.333
NC_035077.1	63469545	.	C	T	.	.	MAF_INRAE=1.667;MAF_USDA=4.118
NC_035077.1	63469546	.	G	A	.	.	MAF_INRAE=42.405;MAF_USDA=29.412
NC_035077.1	63469566	.	A	T	.	.	MAF_INRAE=6.667;MAF_USDA=18.852
NC_035077.1	63469567	.	A	C	.	.	MAF_INRAE=33.544
NC_035077.1	63469571	.	T	A	.	.	MAF_INRAE=15.0;MAF_USDA=27.049
NC_035077.1	63469608	.	G	T	.	.	MAF_INRAE=1.667;MAF_USDA=6.557
NC_035077.1	63469630	.	G	T	.	.	MAF_INRAE=5.263;MAF_USDA=11.475
NC_035077.1	63469655	.	G	A	.	.	MAF_INRAE=15.833;MAF_USDA=20.588
NC_035077.1	63469680	.	A	T	.	.	MAF_INRAE=15.0;MAF_USDA=21.176
NC_035077.1	63469692	.	T	G	.	.	MAF_INRAE=33.544;MAF_USDA=12.941
NC_035077.1	63469759	.	C	T	.	.	MAF_INRAE=15.0;MAF_USDA=21.176
NC_035077.1	63469891	.	C	T	.	.	MAF_INRAE=1.667;MAF_USDA=7.647
NC_035077.1	63469899	.	C	T	.	.	MAF_INRAE=1.667;MAF_USDA=6.471
NC_035077.1	63469900	.	G	A	.	.	MAF_INRAE=1.667;MAF_USDA=5.882
NC_035077.1	63469908	.	G	A	.	.	MAF_USDA=1.639
NC_035077.1	63469926	.	T	C	.	.	MAF_INRAE=1.667;MAF_USDA=6.471
NC_035077.1	63469933	.	C	T	.	.	MAF_INRAE=2.5;MAF_USDA=5.294
NC_035077.1	63469965	.	A	C	.	.	MAF_USDA=16.393
NC_035077.1	63469992	.	T	C	.	.	MAF_INRAE=1.667;MAF_USDA=5.882
NC_035077.1	63470041	.	T	A	.	.	MAF_USDA=16.667
NC_035077.1	63470046	.	A	T	.	.	MAF_USDA=1.667
NC_035077.1	63470099	.	A	C	.	.	MAF_USDA=1.639
NC_035077.1	63470148	.	C	T	.	.	MAF_USDA=3.279
NC_035077.1	63470163	.	C	T	.	.	MAF_INRAE=1.667;MAF_USDA=3.529
NC_035077.1	63470178	.	T	A	.	.	MAF_USDA=4.118
NC_035077.1	63470219	.	C	T	.	.	MAF_INRAE=13.291
NC_035077.1	63470273	.	T	A	.	.	MAF_INRAE=1.667;MAF_USDA=6.557
NC_035077.1	63470277	.	C	T	.	.	MAF_INRAE=41.139;MAF_USDA=23.529
NC_035077.1	63470285	.	G	C	.	.	MAF_USDA=1.639
NC_035077.1	63470295	.	A	G	.	.	MAF_USDA=4.706
NC_035077.1	63470341	.	T	G	.	.	MAF_USDA=1.667
NC_035077.1	63470378	.	T	C	.	.	MAF_INRAE=1.667
NC_035077.1	63470420	.	C	T	.	.	MAF_USDA=2.5
NC_035077.1	63470462	.	A	C	.	.	MAF_INRAE=10.759;MAF_USDA=29.167
NC_035077.1	63470467	.	C	T	.	.	MAF_INRAE=46.203;MAF_USDA=42.857
NC_035077.1	63470510	.	G	C	.	.	MAF_INRAE=43.671;MAF_USDA=36.747
NC_035077.1	63470519	.	T	C	.	.	MAF_INRAE=43.671;MAF_USDA=36.747
NC_035077.1	63470529	.	C	T	.	.	MAF_INRAE=12.025;MAF_USDA=29.518
NC_035077.1	63470536	.	G	T	.	.	MAF_INRAE=1.667;MAF_USDA=6.024
NC_035077.1	63470563	.	T	C	.	.	MAF_INRAE=1.667;MAF_USDA=6.548
NC_035077.1	63470577	.	T	G	.	.	MAF_INRAE=12.5;MAF_USDA=3.39
NC_035077.1	63470585	.	G	C	.	.	MAF_INRAE=10.833;MAF_USDA=8.929
NC_035077.1	63470592	.	A	C	.	.	MAF_INRAE=13.333;MAF_USDA=8.475
NC_035077.1	63470612	.	T	C	.	.	MAF_USDA=4.167
NC_035077.1	63470634	.	C	T	.	.	MAF_INRAE=21.053;MAF_USDA=30.723
NC_035077.1	63470659	.	G	T	.	.	MAF_INRAE=1.667;MAF_USDA=5.357
NC_035077.1	63470686	.	A	C	.	.	MAF_INRAE=22.785;MAF_USDA=36.747
NC_035077.1	63470687	.	A	T	.	.	MAF_INRAE=1.667;MAF_USDA=5.422
NC_035077.1	63470689	.	T	G	.	.	MAF_USDA=1.695
NC_035077.1	63470715	.	T	A	.	.	MAF_INRAE=1.667;MAF_USDA=5.952
NC_035077.1	63470768	.	C	A	.	.	MAF_USDA=3.333
NC_035077.1	63470838	.	G	C	.	.	MAF_USDA=7.647
NC_035077.1	63470873	.	G	A	.	.	MAF_INRAE=1.667;MAF_USDA=4.118
NC_035077.1	63470900	.	G	A	.	.	MAF_INRAE=9.494;MAF_USDA=24.118
NC_035077.1	63470911	.	T	A	.	.	MAF_INRAE=43.671;MAF_USDA=45.882
NC_035077.1	63470917	.	T	A	.	.	MAF_INRAE=1.667;MAF_USDA=5.882
NC_035077.1	63471003	.	T	G	.	.	MAF_INRAE=1.667;MAF_USDA=6.25
NC_035077.1	63471018	.	G	A	.	.	MAF_USDA=2.459
NC_035077.1	63471033	.	G	A	.	.	MAF_INRAE=32.911;MAF_USDA=14.706
NC_035077.1	63471049	.	C	A	.	.	MAF_INRAE=32.911;MAF_USDA=12.353
NC_035077.1	63471071	.	A	C	.	.	MAF_INRAE=4.167;MAF_USDA=12.5
NC_035077.1	63471100	.	C	T	.	.	MAF_USDA=1.639
NC_035077.1	63471120	.	A	C	.	.	MAF_INRAE=1.667;MAF_USDA=5.882
NC_035077.1	63471124	.	T	C	.	.	MAF_USDA=1.639
NC_035077.1	63471197	.	G	A	.	.	MAF_INRAE=22.152;MAF_USDA=12.353
NC_035077.1	63471198	.	T	A	.	.	MAF_INRAE=38.333;MAF_USDA=11.176
NC_035077.1	63471222	.	G	A	.	.	MAF_INRAE=1.667
NC_035077.1	63471240	.	T	G	.	.	MAF_INRAE=19.62;MAF_USDA=35.882
NC_035077.1	63471248	.	G	T	.	.	MAF_INRAE=19.62;MAF_USDA=4.167
NC_035077.1	63471251	.	C	T	.	.	MAF_INRAE=28.333;MAF_USDA=50.0
NC_035077.1	63471310	.	T	A	.	.	MAF_USDA=36.905
NC_035077.1	63471311	.	A	T	.	.	MAF_USDA=11.31
NC_035077.1	63471314	.	A	T	.	.	MAF_USDA=10.119
NC_035077.1	63471315	.	A	T	.	.	MAF_USDA=12.5
NC_035077.1	63471316	.	A	T	.	.	MAF_USDA=32.143
NC_035077.1	63471317	.	T	A	.	.	MAF_USDA=32.738
NC_035077.1	63471324	.	C	T	.	.	MAF_USDA=6.25
NC_035077.1	63471325	.	A	G	.	.	MAF_USDA=6.25
NC_035077.1	63471332	.	G	A	.	.	MAF_USDA=1.639
NC_035077.1	63471342	.	A	G	.	.	MAF_INRAE=4.167;MAF_USDA=13.529
NC_035077.1	63471372	.	C	T	.	.	MAF_INRAE=4.167;MAF_USDA=14.118
NC_035077.1	63471430	.	C	T	.	.	MAF_INRAE=1.667;MAF_USDA=5.882
NC_035077.1	63471517	.	G	A	.	.	MAF_INRAE=4.167;MAF_USDA=6.557
NC_035077.1	63471527	.	C	T	.	.	MAF_INRAE=1.667;MAF_USDA=5.882
NC_035077.1	63471574	.	T	C	.	.	MAF_INRAE=44.304;MAF_USDA=28.824
NC_035077.1	63471597	.	C	T	.	.	MAF_INRAE=1.667;MAF_USDA=4.098
NC_035077.1	63471723	.	A	C	.	.	MAF_USDA=1.639
NC_035077.1	63471729	.	T	G	.	.	MAF_INRAE=8.333;MAF_USDA=3.279
NC_035077.1	63471761	.	C	T	.	.	MAF_INRAE=4.167;MAF_USDA=6.557
NC_035077.1	63471795	.	T	C	.	.	MAF_INRAE=46.203;MAF_USDA=46.471
NC_035077.1	63471813	.	A	G	.	.	MAF_INRAE=41.772;MAF_USDA=27.647
NC_035077.1	63472169	.	C	T	.	.	MAF_USDA=2.459
NC_035077.1	63472176	.	C	T	.	.	MAF_INRAE=41.772;MAF_USDA=22.941
NC_035077.1	63472179	.	C	T	.	.	MAF_USDA=2.941
NC_035077.1	63472199	.	T	G	.	.	MAF_INRAE=43.038;MAF_USDA=30.0
NC_035077.1	63472219	.	C	T	.	.	MAF_USDA=3.279
NC_035077.1	63472241	.	A	G	.	.	MAF_INRAE=1.667;MAF_USDA=4.118
NC_035077.1	63472278	.	A	C	.	.	MAF_USDA=1.639
NC_035077.1	63472293	.	A	T	.	.	MAF_INRAE=38.608;MAF_USDA=15.882
NC_035077.1	63472317	.	A	G	.	.	MAF_INRAE=1.667;MAF_USDA=1.639
NC_035077.1	63472413	.	T	A	.	.	MAF_INRAE=4.167;MAF_USDA=4.918
NC_035077.1	63472431	.	C	A	.	.	MAF_INRAE=13.333;MAF_USDA=18.033
NC_035077.1	63472447	.	T	C	.	.	MAF_INRAE=46.835;MAF_USDA=32.353
NC_035077.1	63472455	.	T	C	.	.	MAF_USDA=1.639
NC_035077.1	63472480	.	A	G	.	.	MAF_INRAE=4.167;MAF_USDA=4.098
NC_035077.1	63472484	.	A	T	.	.	MAF_INRAE=4.167;MAF_USDA=4.918
NC_035077.1	63472536	.	A	G	.	.	MAF_INRAE=1.667;MAF_USDA=6.25
NC_035077.1	63472558	.	T	C	.	.	MAF_USDA=4.118
NC_035077.1	63472659	.	C	T	.	.	MAF_INRAE=1.667;MAF_USDA=4.118
NC_035077.1	63472672	.	A	G	.	.	MAF_INRAE=1.667;MAF_USDA=4.118
NC_035077.1	63472702	.	A	T	.	.	MAF_INRAE=36.667;MAF_USDA=35.417
NC_035077.1	63472704	.	A	T	.	.	MAF_INRAE=36.667;MAF_USDA=35.417
NC_035077.1	63472763	.	T	G	.	.	MAF_USDA=2.459
NC_035077.1	63472780	.	A	C	.	.	MAF_INRAE=1.667;MAF_USDA=4.706
NC_035077.1	63472782	.	G	A	.	.	MAF_INRAE=1.667;MAF_USDA=4.706
NC_035077.1	63472851	.	T	C	.	.	MAF_USDA=2.459
NC_035077.1	63472882	.	G	A	.	.	MAF_INRAE=1.667;MAF_USDA=4.118
NC_035077.1	63472927	.	A	G	.	.	MAF_USDA=1.639
NC_035077.1	63473007	.	G	A	.	.	MAF_INRAE=1.667;MAF_USDA=4.706
NC_035077.1	63473012	.	G	A	.	.	MAF_USDA=5.882
NC_035077.1	63473062	.	A	C	.	.	MAF_USDA=4.918
NC_035077.1	63473093	.	A	G	.	.	MAF_USDA=6.25
NC_035077.1	63473094	.	C	G	.	.	MAF_USDA=6.25
NC_035077.1	63473095	.	C	A	.	.	MAF_INRAE=46.203;MAF_USDA=33.333
NC_035077.1	63473163	.	A	C	.	.	MAF_USDA=2.353
NC_035077.1	63473171	.	C	T	.	.	MAF_USDA=2.459
NC_035077.1	63473172	.	G	T	.	.	MAF_USDA=2.459
NC_035077.1	63473211	.	C	A	.	.	MAF_INRAE=43.038;MAF_USDA=31.176
NC_035077.1	63473266	.	A	G	.	.	MAF_INRAE=13.333;MAF_USDA=9.016
NC_035077.1	63473337	.	G	A	.	.	MAF_INRAE=2.5;MAF_USDA=5.294
NC_035077.1	63473376	.	C	T	.	.	MAF_INRAE=46.835;MAF_USDA=37.647
NC_035077.1	63473438	.	C	T	.	.	MAF_INRAE=47.468;MAF_USDA=37.059
NC_035077.1	63473444	.	A	T	.	.	MAF_INRAE=46.203;MAF_USDA=32.353
NC_035077.1	63473450	.	G	C	.	.	MAF_INRAE=46.203;MAF_USDA=32.353
NC_035077.1	63473491	.	C	A	.	.	MAF_USDA=1.639
NC_035077.1	63473505	.	G	T	.	.	MAF_USDA=1.639
NC_035077.1	63473538	.	G	A	.	.	MAF_USDA=2.459
NC_035077.1	63473564	.	A	G	.	.	MAF_INRAE=11.392;MAF_USDA=40.984
NC_035077.1	63473566	.	T	G	.	.	MAF_USDA=3.279
NC_035077.1	63473573	.	T	G	.	.	MAF_INRAE=4.167
NC_035077.1	63473639	.	C	A	.	.	MAF_USDA=1.639
NC_035077.1	63473647	.	G	T	.	.	MAF_INRAE=5.263
NC_035077.1	63473648	.	C	T	.	.	MAF_USDA=6.25
NC_035077.1	63473733	.	T	A	.	.	MAF_USDA=2.459
NC_035077.1	63473769	.	A	T	.	.	MAF_USDA=3.279
NC_035077.1	63473915	.	G	T	.	.	MAF_INRAE=8.333;MAF_USDA=3.279
NC_035077.1	63474142	.	C	A	.	.	MAF_INRAE=5.263
NC_035077.1	63474153	.	G	T	.	.	MAF_USDA=3.279
NC_035077.1	63474155	.	G	T	.	.	MAF_INRAE=46.835;MAF_USDA=37.059
NC_035077.1	63474189	.	A	C	.	.	MAF_INRAE=45.57;MAF_USDA=32.941
NC_035077.1	63474257	.	G	C	.	.	MAF_INRAE=34.81;MAF_USDA=42.941
NC_035077.1	63474411	.	T	C	.	.	MAF_USDA=1.639
NC_035077.1	63474424	.	T	G	.	.	MAF_INRAE=1.667
NC_035077.1	63474475	.	G	A	.	.	MAF_USDA=1.639
NC_035077.1	63474487	.	G	A	.	.	MAF_USDA=4.918
NC_035077.1	63474531	.	A	G	.	.	MAF_INRAE=1.667;MAF_USDA=3.529
NC_035077.1	63474715	.	C	A	.	.	MAF_INRAE=4.167;MAF_USDA=1.639
NC_035077.1	63474723	.	T	G	.	.	MAF_INRAE=4.167;MAF_USDA=1.639
NC_035077.1	63474751	.	C	A	.	.	MAF_INRAE=41.139;MAF_USDA=33.529
NC_035077.1	63474778	.	C	A	.	.	MAF_USDA=1.639
NC_035077.1	63474784	.	G	T	.	.	MAF_INRAE=4.167;MAF_USDA=4.098
NC_035077.1	63474786	.	G	A	.	.	MAF_USDA=1.639
NC_035077.1	63474908	.	C	T	.	.	MAF_INRAE=1.667;MAF_USDA=2.941
NC_035077.1	63475029	.	G	C	.	.	MAF_INRAE=5.263
NC_035077.1	63475191	.	C	A	.	.	MAF_USDA=4.118
NC_035077.1	63475279	.	G	A	.	.	MAF_USDA=3.279
NC_035077.1	63475382	.	C	T	.	.	MAF_USDA=2.459
NC_035077.1	63475434	.	G	T	.	.	MAF_USDA=1.639
NC_035077.1	63475437	.	A	C	.	.	MAF_INRAE=13.333;MAF_USDA=15.574
NC_035077.1	63475453	.	C	A	.	.	MAF_INRAE=1.667;MAF_USDA=4.098
NC_035077.1	63475465	.	C	T	.	.	MAF_USDA=2.459
NC_035077.1	63475470	.	A	C	.	.	MAF_USDA=2.459
NC_035077.1	63475496	.	G	T	.	.	MAF_USDA=35.417
NC_035077.1	63475498	.	C	G	.	.	MAF_INRAE=37.5;MAF_USDA=37.5
NC_035077.1	63475511	.	C	A	.	.	MAF_INRAE=12.658;MAF_USDA=7.647
NC_035077.1	63475528	.	A	T	.	.	MAF_INRAE=47.468;MAF_USDA=36.471
NC_035077.1	63475537	.	A	C	.	.	MAF_INRAE=47.468;MAF_USDA=35.417
NC_035077.1	63475561	.	C	A	.	.	MAF_USDA=1.639
NC_035077.1	63475639	.	C	T	.	.	MAF_INRAE=47.468;MAF_USDA=37.059
NC_035077.1	63475649	.	T	A	.	.	MAF_INRAE=47.468;MAF_USDA=37.059
NC_035077.1	63475661	.	C	T	.	.	MAF_INRAE=21.519;MAF_USDA=10.588
NC_035077.1	63475801	.	G	A	.	.	MAF_INRAE=37.5
NC_035077.1	63475823	.	G	T	.	.	MAF_INRAE=47.468;MAF_USDA=38.824
NC_035077.1	63475828	.	T	A	.	.	MAF_INRAE=47.468;MAF_USDA=37.059
NC_035077.1	63475861	.	G	A	.	.	MAF_USDA=2.459
NC_035077.1	63475983	.	C	T	.	.	MAF_USDA=2.459
NC_035077.1	63476032	.	C	T	.	.	MAF_INRAE=46.203;MAF_USDA=37.059
NC_035077.1	63476041	.	G	A	.	.	MAF_USDA=1.639
NC_035077.1	63476047	.	G	A	.	.	MAF_INRAE=46.835;MAF_USDA=36.471
NC_035077.1	63476087	.	T	C	.	.	MAF_USDA=4.098
NC_035077.1	63476139	.	C	T	.	.	MAF_INRAE=46.835;MAF_USDA=38.69
NC_035077.1	63476144	.	G	T	.	.	MAF_INRAE=5.263
NC_035077.1	63476176	.	G	T	.	.	MAF_USDA=2.5
NC_035077.1	63476187	.	A	C	.	.	MAF_INRAE=45.57;MAF_USDA=38.095
NC_035077.1	63476198	.	C	G	.	.	MAF_USDA=1.667
NC_035077.1	63476244	.	G	A	.	.	MAF_USDA=1.667
NC_035077.1	63476268	.	C	A	.	.	MAF_INRAE=8.333;MAF_USDA=3.333
NC_035077.1	63476336	.	C	A	.	.	MAF_USDA=3.614
NC_035077.1	63476375	.	G	T	.	.	MAF_INRAE=21.053;MAF_USDA=35.417
NC_035077.1	63476380	.	A	T	.	.	MAF_USDA=41.667
NC_035077.1	63476461	.	A	G	.	.	MAF_INRAE=32.5
NC_035077.1	63476464	.	A	T	.	.	MAF_USDA=6.25
NC_035077.1	63476500	.	A	C	.	.	MAF_INRAE=28.333;MAF_USDA=37.5
NC_035077.1	63476501	.	C	T	.	.	MAF_USDA=6.25
NC_035077.1	63477765	.	C	T	.	.	MAF_USDA=1.639
NC_035077.1	63477766	.	G	A	.	.	MAF_USDA=9.016
NC_035077.1	63477782	.	C	G	.	.	MAF_USDA=6.25
NC_035077.1	63477851	.	A	T	.	.	MAF_USDA=3.333
NC_035077.1	63477899	.	T	G	.	.	MAF_USDA=39.583
NC_035077.1	63477935	.	A	G	.	.	MAF_INRAE=21.519;MAF_USDA=10.0
NC_035077.1	63477943	.	C	G	.	.	MAF_INRAE=21.519;MAF_USDA=10.0
NC_035077.1	63477995	.	T	A	.	.	MAF_INRAE=39.241;MAF_USDA=34.524
NC_035077.1	63477996	.	C	A	.	.	MAF_INRAE=26.667;MAF_USDA=35.294
NC_035077.1	63477999	.	T	A	.	.	MAF_USDA=2.459
NC_035077.1	63478009	.	G	T	.	.	MAF_INRAE=25.833;MAF_USDA=8.197
NC_035077.1	63478041	.	G	T	.	.	MAF_INRAE=15.789;MAF_USDA=19.412
NC_035077.1	63478077	.	A	G	.	.	MAF_INRAE=29.167;MAF_USDA=35.294
NC_035077.1	63478090	.	G	A	.	.	MAF_INRAE=30.833;MAF_USDA=34.706
NC_035077.1	63478103	.	C	A	.	.	MAF_USDA=1.639
NC_035077.1	63478124	.	T	A	.	.	MAF_INRAE=24.167;MAF_USDA=41.667
NC_035077.1	63478147	.	C	A	.	.	MAF_USDA=8.333
NC_035077.1	63478148	.	C	T	.	.	MAF_USDA=5.294
NC_035077.1	63478157	.	G	T	.	.	MAF_USDA=4.098
NC_035077.1	63478281	.	G	A	.	.	MAF_INRAE=24.167;MAF_USDA=31.548
NC_035077.1	63478333	.	T	G	.	.	MAF_USDA=2.459
NC_035077.1	63478344	.	A	C	.	.	MAF_USDA=2.459
NC_035077.1	63478345	.	T	A	.	.	MAF_USDA=1.639
NC_035077.1	63478377	.	G	A	.	.	MAF_INRAE=1.667;MAF_USDA=1.639
NC_035077.1	63478422	.	T	C	.	.	MAF_INRAE=28.333;MAF_USDA=21.765
NC_035077.1	63478424	.	G	C	.	.	MAF_INRAE=8.333;MAF_USDA=3.279
NC_035077.1	63478435	.	G	C	.	.	MAF_USDA=1.639
NC_035077.1	63478456	.	T	G	.	.	MAF_USDA=3.279
NC_035077.1	63478497	.	A	G	.	.	MAF_USDA=4.918
NC_035077.1	63478517	.	A	T	.	.	MAF_INRAE=46.203;MAF_USDA=35.417
NC_035077.1	63478520	.	A	T	.	.	MAF_INRAE=37.5;MAF_USDA=28.049
NC_035077.1	63478525	.	T	A	.	.	MAF_USDA=1.639
NC_035077.1	63478535	.	G	T	.	.	MAF_USDA=1.639
NC_035077.1	63478543	.	G	A	.	.	MAF_INRAE=24.167;MAF_USDA=8.197
NC_035077.1	63478551	.	T	C	.	.	MAF_INRAE=47.468;MAF_USDA=37.647
NC_035077.1	63478594	.	T	G	.	.	MAF_INRAE=47.468;MAF_USDA=37.5
NC_035077.1	63478625	.	T	A	.	.	MAF_INRAE=2.5;MAF_USDA=5.294
NC_035077.1	63478627	.	C	A	.	.	MAF_INRAE=2.5;MAF_USDA=5.294
NC_035077.1	63478673	.	C	T	.	.	MAF_INRAE=5.833;MAF_USDA=8.235
NC_035077.1	63478703	.	G	T	.	.	MAF_INRAE=47.468;MAF_USDA=37.059
NC_035077.1	63478740	.	G	T	.	.	MAF_USDA=2.459
NC_035077.1	63478748	.	C	T	.	.	MAF_USDA=4.098
NC_035077.1	63478754	.	T	A	.	.	MAF_INRAE=2.5;MAF_USDA=7.059
NC_035077.1	63478825	.	T	C	.	.	MAF_INRAE=46.835;MAF_USDA=38.824
NC_035077.1	63478831	.	C	T	.	.	MAF_INRAE=5.263
NC_035077.1	63478897	.	T	C	.	.	MAF_USDA=3.279
NC_035077.1	63478936	.	C	A	.	.	MAF_USDA=1.639
NC_035077.1	63478991	.	A	G	.	.	MAF_USDA=1.639
NC_035077.1	63479008	.	G	A	.	.	MAF_USDA=1.639
NC_035077.1	63479010	.	C	T	.	.	MAF_INRAE=47.468;MAF_USDA=39.412
NC_035077.1	63479037	.	C	T	.	.	MAF_USDA=3.279
NC_035077.1	63479098	.	T	C	.	.	MAF_INRAE=47.468;MAF_USDA=37.647
NC_035077.1	63479122	.	A	T	.	.	MAF_INRAE=47.468;MAF_USDA=39.412
NC_035077.1	63479139	.	C	A	.	.	MAF_INRAE=2.5;MAF_USDA=8.235
NC_035077.1	63479145	.	T	G	.	.	MAF_INRAE=47.468;MAF_USDA=40.588
NC_035077.1	63479230	.	A	T	.	.	MAF_USDA=2.459
NC_035077.1	63479231	.	C	A	.	.	MAF_INRAE=47.468;MAF_USDA=38.824
NC_035077.1	63479302	.	T	A	.	.	MAF_USDA=2.459
NC_035077.1	63479580	.	G	T	.	.	MAF_USDA=3.279
NC_035077.1	63479654	.	C	T	.	.	MAF_USDA=3.279
NC_035077.1	63479699	.	A	G	.	.	MAF_INRAE=47.468;MAF_USDA=39.412
NC_035077.1	63479832	.	T	C	.	.	MAF_INRAE=21.519;MAF_USDA=20.588
NC_035077.1	63479856	.	T	G	.	.	MAF_USDA=2.459
NC_035077.1	63479996	.	G	A	.	.	MAF_INRAE=1.667;MAF_USDA=1.639
NC_035077.1	63480029	.	A	T	.	.	MAF_INRAE=23.333;MAF_USDA=25.0
NC_035077.1	63480056	.	A	C	.	.	MAF_INRAE=1.667;MAF_USDA=1.639
NC_035077.1	63480062	.	T	A	.	.	MAF_INRAE=47.468;MAF_USDA=36.471
NC_035077.1	63480124	.	T	G	.	.	MAF_INRAE=46.835;MAF_USDA=37.059
NC_035077.1	63480201	.	C	A	.	.	MAF_USDA=2.459
NC_035077.1	63480237	.	T	A	.	.	MAF_USDA=1.639
NC_035077.1	63480330	.	A	T	.	.	MAF_USDA=1.639
NC_035077.1	63480334	.	A	C	.	.	MAF_USDA=2.459
NC_035077.1	63480473	.	G	A	.	.	MAF_USDA=1.639
NC_035077.1	63480490	.	T	G	.	.	MAF_USDA=2.459
NC_035077.1	63480532	.	C	T	.	.	MAF_USDA=1.639
NC_035077.1	63480571	.	C	T	.	.	MAF_USDA=20.0
NC_035077.1	63480616	.	A	G	.	.	MAF_USDA=2.5
NC_035077.1	63480621	.	G	T	.	.	MAF_INRAE=30.833;MAF_USDA=26.19
NC_035077.1	63480729	.	G	A	.	.	MAF_USDA=1.639
NC_035077.1	63480732	.	A	T	.	.	MAF_USDA=3.279
NC_035077.1	63480822	.	C	T	.	.	MAF_INRAE=8.333;MAF_USDA=4.918
NC_035077.1	63480823	.	G	A	.	.	MAF_INRAE=5.263;MAF_USDA=13.934
NC_035077.1	63481095	.	T	A	.	.	MAF_INRAE=42.405;MAF_USDA=26.471
NC_035077.1	63481166	.	C	A	.	.	MAF_USDA=1.639
NC_035077.1	63481186	.	G	A	.	.	MAF_USDA=3.279
NC_035077.1	63481293	.	C	T	.	.	MAF_INRAE=21.519;MAF_USDA=20.588
NC_035077.1	63481384	.	A	G	.	.	MAF_INRAE=32.911;MAF_USDA=44.706
NC_035077.1	63481415	.	T	C	.	.	MAF_USDA=10.656
NC_035077.1	63481601	.	G	A	.	.	MAF_USDA=2.459
NC_035077.1	63481646	.	G	C	.	.	MAF_USDA=4.918
NC_035077.1	63481737	.	G	A	.	.	MAF_USDA=2.459
NC_035077.1	63481772	.	C	A	.	.	MAF_INRAE=1.667
NC_035077.1	63481774	.	T	A	.	.	MAF_INRAE=1.667
NC_035077.1	63481805	.	C	T	.	.	MAF_USDA=10.0
NC_035077.1	63481821	.	G	A	.	.	MAF_USDA=1.639
NC_035077.1	63481885	.	G	C	.	.	MAF_USDA=1.639
NC_035077.1	63481913	.	T	A	.	.	MAF_USDA=2.459
NC_035077.1	63482013	.	A	C	.	.	MAF_USDA=2.459
NC_035077.1	63482056	.	G	A	.	.	MAF_USDA=1.639
NC_035077.1	63482129	.	A	G	.	.	MAF_USDA=2.459
NC_035077.1	63482166	.	G	T	.	.	MAF_USDA=10.656
NC_035077.1	63482174	.	G	A	.	.	MAF_USDA=1.639
NC_035077.1	63482181	.	G	A	.	.	MAF_USDA=1.639
NC_035077.1	63482344	.	T	C	.	.	MAF_INRAE=46.835;MAF_USDA=38.824
NC_035077.1	63482369	.	C	A	.	.	MAF_USDA=3.279
NC_035077.1	63482412	.	T	C	.	.	MAF_USDA=6.557
NC_035077.1	63482467	.	C	T	.	.	MAF_USDA=2.459
NC_035077.1	63482506	.	G	T	.	.	MAF_INRAE=47.468;MAF_USDA=38.235
NC_035077.1	63482518	.	A	G	.	.	MAF_USDA=1.639
NC_035077.1	63482561	.	A	G	.	.	MAF_INRAE=47.468;MAF_USDA=36.471
NC_035077.1	63482571	.	G	T	.	.	MAF_USDA=4.167
NC_035077.1	63482614	.	A	G	.	.	MAF_USDA=4.098
NC_035077.1	63482632	.	A	T	.	.	MAF_INRAE=2.5;MAF_USDA=5.294
NC_035077.1	63482633	.	A	C	.	.	MAF_INRAE=2.5;MAF_USDA=5.294
NC_035077.1	63482638	.	C	A	.	.	MAF_INRAE=4.167;MAF_USDA=4.098
NC_035077.1	63482716	.	A	T	.	.	MAF_INRAE=47.468;MAF_USDA=38.824
NC_035077.1	63482784	.	C	T	.	.	MAF_USDA=1.639
NC_035077.1	63482826	.	C	A	.	.	MAF_INRAE=1.667;MAF_USDA=4.098
NC_035077.1	63482935	.	G	A	.	.	MAF_USDA=1.639
NC_035077.1	63482986	.	A	T	.	.	MAF_USDA=3.279
NC_035077.1	63483128	.	A	T	.	.	MAF_USDA=29.167
NC_035077.1	63483162	.	A	G	.	.	MAF_INRAE=22.152;MAF_USDA=10.0
NC_035077.1	63483269	.	G	T	.	.	MAF_USDA=9.836
NC_035077.1	63483311	.	G	A	.	.	MAF_USDA=3.279
NC_035077.1	63483318	.	G	T	.	.	MAF_USDA=1.639
NC_035077.1	63483351	.	G	A	.	.	MAF_INRAE=5.263
NC_035077.1	63483373	.	G	T	.	.	MAF_USDA=1.695
NC_035077.1	63483392	.	A	C	.	.	MAF_INRAE=13.924;MAF_USDA=36.905
NC_035077.1	63483408	.	G	C	.	.	MAF_INRAE=48.101;MAF_USDA=42.857
NC_035077.1	63483428	.	G	T	.	.	MAF_INRAE=47.468;MAF_USDA=42.857
NC_035077.1	63483436	.	T	C	.	.	MAF_INRAE=15.789
NC_035077.1	63483540	.	T	C	.	.	MAF_USDA=1.639
NC_035077.1	63483613	.	G	A	.	.	MAF_INRAE=47.468;MAF_USDA=41.765
NC_035077.1	63483683	.	T	G	.	.	MAF_USDA=3.279
NC_035077.1	63483696	.	A	T	.	.	MAF_INRAE=46.835;MAF_USDA=40.0
NC_035077.1	63483748	.	G	T	.	.	MAF_USDA=1.639
NC_035077.1	63483763	.	G	A	.	.	MAF_USDA=2.459
NC_035077.1	63483816	.	T	G	.	.	MAF_INRAE=47.468;MAF_USDA=38.235
NC_035077.1	63483827	.	T	A	.	.	MAF_USDA=2.459
NC_035077.1	63483856	.	G	C	.	.	MAF_INRAE=14.167
NC_035077.1	63483874	.	T	A	.	.	MAF_INRAE=49.367;MAF_USDA=27.059
NC_035077.1	63483897	.	C	A	.	.	MAF_USDA=1.639
NC_035077.1	63483918	.	G	A	.	.	MAF_USDA=1.639
NC_035077.1	63483941	.	G	A	.	.	MAF_INRAE=43.038
NC_035077.1	63483979	.	A	G	.	.	MAF_INRAE=47.468
NC_035077.1	63484128	.	G	A	.	.	MAF_USDA=1.639
NC_035077.1	63484163	.	A	G	.	.	MAF_INRAE=49.167;MAF_USDA=29.167
NC_035077.1	63484245	.	A	G	.	.	MAF_USDA=3.279
NC_035077.1	63484247	.	G	T	.	.	MAF_USDA=1.639
NC_035077.1	63484250	.	T	C	.	.	MAF_INRAE=43.038;MAF_USDA=42.353
NC_035077.1	63484354	.	C	T	.	.	MAF_INRAE=5.263;MAF_USDA=1.639
NC_035077.1	63484372	.	A	C	.	.	MAF_INRAE=41.139;MAF_USDA=12.941
NC_035077.1	63484385	.	T	C	.	.	MAF_USDA=2.459
NC_035077.1	63484428	.	A	G	.	.	MAF_INRAE=49.367;MAF_USDA=27.647
NC_035077.1	63484494	.	A	T	.	.	MAF_USDA=3.333
NC_035077.1	63484528	.	T	A	.	.	MAF_INRAE=47.468;MAF_USDA=36.905
NC_035077.1	63484537	.	T	C	.	.	MAF_USDA=4.167
NC_035077.1	63484545	.	A	T	.	.	MAF_USDA=2.459
NC_035077.1	63484693	.	G	A	.	.	MAF_USDA=1.639
NC_035077.1	63484822	.	C	A	.	.	MAF_INRAE=23.333;MAF_USDA=9.016
NC_035077.1	63484833	.	C	A	.	.	MAF_USDA=2.459
NC_035077.1	63485023	.	G	T	.	.	MAF_INRAE=1.667;MAF_USDA=1.639
NC_035077.1	63485071	.	A	G	.	.	MAF_USDA=1.639
NC_035077.1	63485113	.	G	T	.	.	MAF_USDA=4.098
NC_035077.1	63485144	.	C	A	.	.	MAF_INRAE=47.468;MAF_USDA=38.235
NC_035077.1	63485234	.	C	T	.	.	MAF_USDA=4.918
NC_035077.1	63485252	.	G	A	.	.	MAF_USDA=2.459
NC_035077.1	63485263	.	A	G	.	.	MAF_USDA=1.639
NC_035077.1	63485295	.	T	C	.	.	MAF_INRAE=47.468;MAF_USDA=38.235
NC_035077.1	63485317	.	C	T	.	.	MAF_USDA=2.459
NC_035077.1	63485330	.	A	C	.	.	MAF_USDA=1.639
NC_035077.1	63485338	.	C	T	.	.	MAF_USDA=2.459
NC_035077.1	63485340	.	G	A	.	.	MAF_USDA=1.639
NC_035077.1	63485393	.	G	T	.	.	MAF_USDA=2.459
NC_035077.1	63485447	.	T	A	.	.	MAF_INRAE=47.468;MAF_USDA=40.588
NC_035077.1	63485513	.	A	C	.	.	MAF_USDA=6.25
NC_035077.1	63485518	.	A	G	.	.	MAF_USDA=5.738
NC_035077.1	63485528	.	T	A	.	.	MAF_USDA=2.459
NC_035077.1	63485671	.	G	A	.	.	MAF_USDA=2.459
NC_035077.1	63485680	.	A	C	.	.	MAF_USDA=2.459
NC_035077.1	63485691	.	T	G	.	.	MAF_INRAE=47.468;MAF_USDA=40.0
NC_035077.1	63485695	.	A	G	.	.	MAF_USDA=1.639
NC_035077.1	63485704	.	C	A	.	.	MAF_INRAE=47.468;MAF_USDA=42.353
NC_035077.1	63485784	.	T	C	.	.	MAF_INRAE=42.405;MAF_USDA=27.059
NC_035077.1	63485815	.	A	T	.	.	MAF_USDA=2.459
NC_035077.1	63485832	.	C	A	.	.	MAF_INRAE=5.263
NC_035077.1	63485861	.	G	A	.	.	MAF_USDA=1.639
NC_035077.1	63486032	.	C	T	.	.	MAF_USDA=2.459
NC_035077.1	63486052	.	A	T	.	.	MAF_INRAE=47.468;MAF_USDA=40.588
NC_035077.1	63486114	.	T	G	.	.	MAF_INRAE=15.0
NC_035077.1	63486115	.	T	A	.	.	MAF_INRAE=47.468;MAF_USDA=29.167
NC_035077.1	63486131	.	T	G	.	.	MAF_INRAE=46.835;MAF_USDA=27.049
NC_035077.1	63486165	.	A	T	.	.	MAF_USDA=1.639
NC_035077.1	63486166	.	G	T	.	.	MAF_USDA=1.639
NC_035077.1	63486173	.	T	G	.	.	MAF_INRAE=36.667;MAF_USDA=22.131
NC_035077.1	63486218	.	G	A	.	.	MAF_USDA=2.459
NC_035077.1	63486293	.	C	T	.	.	MAF_INRAE=47.468;MAF_USDA=40.588
NC_035077.1	63486387	.	C	T	.	.	MAF_INRAE=2.5;MAF_USDA=31.176
NC_035077.1	63486398	.	T	G	.	.	MAF_INRAE=13.333
NC_035077.1	63486460	.	G	T	.	.	MAF_INRAE=4.167
NC_035077.1	63486606	.	A	G	.	.	MAF_INRAE=47.468;MAF_USDA=40.0
NC_035077.1	63486626	.	A	C	.	.	MAF_USDA=9.836
NC_035077.1	63486724	.	C	T	.	.	MAF_USDA=2.459
NC_035077.1	63486737	.	T	C	.	.	MAF_INRAE=1.667;MAF_USDA=1.765
NC_035077.1	63486864	.	C	G	.	.	MAF_USDA=1.639
NC_035077.1	63486896	.	A	C	.	.	MAF_INRAE=49.367;MAF_USDA=27.647
NC_035077.1	63486926	.	C	A	.	.	MAF_INRAE=2.5;MAF_USDA=5.357
NC_035077.1	63486953	.	A	G	.	.	MAF_INRAE=48.734;MAF_USDA=28.235
NC_035077.1	63487007	.	A	T	.	.	MAF_INRAE=47.468;MAF_USDA=38.235
NC_035077.1	63487028	.	T	C	.	.	MAF_USDA=1.639
NC_035077.1	63487060	.	G	T	.	.	MAF_INRAE=1.667;MAF_USDA=1.639
NC_035077.1	63487061	.	C	T	.	.	MAF_INRAE=20.886;MAF_USDA=9.412
NC_035077.1	63487062	.	T	A	.	.	MAF_INRAE=22.5;MAF_USDA=9.412
NC_035077.1	63487109	.	A	T	.	.	MAF_INRAE=47.468;MAF_USDA=38.824
NC_035077.1	63487110	.	T	G	.	.	MAF_INRAE=37.5;MAF_USDA=38.824
NC_035077.1	63487139	.	C	T	.	.	MAF_USDA=1.639
NC_035077.1	63487257	.	T	G	.	.	MAF_INRAE=5.263
NC_035077.1	63487598	.	C	T	.	.	MAF_INRAE=43.038;MAF_USDA=33.529
NC_035077.1	63487684	.	A	T	.	.	MAF_USDA=1.639
NC_035077.1	63487724	.	C	T	.	.	MAF_USDA=1.639
NC_035077.1	63487808	.	A	G	.	.	MAF_INRAE=42.405;MAF_USDA=31.765
NC_035077.1	63487823	.	G	A	.	.	MAF_USDA=1.639
NC_035077.1	63487843	.	T	G	.	.	MAF_INRAE=1.667;MAF_USDA=1.639
NC_035077.1	63487894	.	G	T	.	.	MAF_INRAE=5.833;MAF_USDA=6.471
NC_035077.1	63487936	.	T	A	.	.	MAF_INRAE=10.759
NC_035077.1	63487937	.	T	A	.	.	MAF_INRAE=31.667;MAF_USDA=35.417
NC_035077.1	63487966	.	G	T	.	.	MAF_USDA=1.639
NC_035077.1	63487979	.	A	G	.	.	MAF_USDA=8.235
NC_035077.1	63487981	.	T	A	.	.	MAF_INRAE=43.038;MAF_USDA=33.529
NC_035077.1	63487988	.	C	G	.	.	MAF_INRAE=4.167;MAF_USDA=4.706
NC_035077.1	63488032	.	T	C	.	.	MAF_USDA=3.279
NC_035077.1	63488033	.	G	A	.	.	MAF_INRAE=5.833;MAF_USDA=6.471
NC_035077.1	63488055	.	T	A	.	.	MAF_INRAE=5.833;MAF_USDA=6.471
NC_035077.1	63488093	.	T	C	.	.	MAF_USDA=4.918
NC_035077.1	63488095	.	T	A	.	.	MAF_INRAE=1.667;MAF_USDA=1.639
NC_035077.1	63488110	.	G	A	.	.	MAF_INRAE=1.667;MAF_USDA=3.529
NC_035077.1	63488116	.	T	G	.	.	MAF_USDA=2.459
NC_035077.1	63488162	.	C	T	.	.	MAF_INRAE=2.5;MAF_USDA=4.706
NC_035077.1	63488194	.	G	T	.	.	MAF_INRAE=46.203;MAF_USDA=40.0
NC_035077.1	63488199	.	C	T	.	.	MAF_USDA=6.25
NC_035077.1	63488228	.	G	A	.	.	MAF_INRAE=5.263
NC_035077.1	63488469	.	T	C	.	.	MAF_INRAE=43.671;MAF_USDA=34.706
NC_035077.1	63488531	.	G	A	.	.	MAF_USDA=1.639
NC_035077.1	63488550	.	A	G	.	.	MAF_USDA=1.639
NC_035077.1	63488564	.	C	T	.	.	MAF_USDA=1.639
NC_035077.1	63488594	.	T	A	.	.	MAF_INRAE=43.038;MAF_USDA=34.118
NC_035077.1	63488613	.	G	A	.	.	MAF_INRAE=43.038;MAF_USDA=33.529
NC_035077.1	63488633	.	A	T	.	.	MAF_USDA=2.459
NC_035077.1	63488658	.	C	T	.	.	MAF_INRAE=43.038;MAF_USDA=33.529
NC_035077.1	63488687	.	A	C	.	.	MAF_INRAE=43.038;MAF_USDA=33.529
NC_035077.1	63488692	.	G	A	.	.	MAF_INRAE=43.038;MAF_USDA=33.529
NC_035077.1	63488701	.	T	C	.	.	MAF_INRAE=5.833;MAF_USDA=6.471
NC_035077.1	63488744	.	C	T	.	.	MAF_INRAE=43.038;MAF_USDA=34.118
NC_035077.1	63488759	.	T	C	.	.	MAF_INRAE=41.772;MAF_USDA=12.941
NC_035077.1	63488768	.	C	T	.	.	MAF_INRAE=47.468;MAF_USDA=40.0
NC_035077.1	63488771	.	A	C	.	.	MAF_USDA=2.459
NC_035077.1	63488807	.	C	A	.	.	MAF_INRAE=5.833;MAF_USDA=7.059
NC_035077.1	63488903	.	G	T	.	.	MAF_USDA=1.639
NC_035077.1	63488925	.	T	A	.	.	MAF_USDA=2.459
NC_035077.1	63488929	.	C	A	.	.	MAF_INRAE=13.333
NC_035077.1	63488964	.	T	C	.	.	MAF_USDA=2.459
NC_035077.1	63489055	.	G	T	.	.	MAF_INRAE=47.468;MAF_USDA=41.176
NC_035077.1	63489066	.	A	C	.	.	MAF_USDA=1.639
NC_035077.1	63489070	.	T	A	.	.	MAF_INRAE=5.833;MAF_USDA=7.647
NC_035077.1	63489071	.	G	T	.	.	MAF_INRAE=5.263
NC_035077.1	63489128	.	C	A	.	.	MAF_INRAE=43.038;MAF_USDA=34.118
NC_035077.1	63489247	.	A	T	.	.	MAF_INRAE=13.333;MAF_USDA=10.656
NC_035077.1	63489308	.	T	G	.	.	MAF_USDA=2.459
NC_035077.1	63489332	.	C	A	.	.	MAF_INRAE=5.833;MAF_USDA=10.588
NC_035077.1	63489420	.	T	G	.	.	MAF_USDA=3.279
NC_035077.1	63489425	.	G	A	.	.	MAF_USDA=4.098
NC_035077.1	63489447	.	T	G	.	.	MAF_USDA=4.098
NC_035077.1	63489450	.	G	A	.	.	MAF_INRAE=41.772;MAF_USDA=12.941
NC_035077.1	63489507	.	G	A	.	.	MAF_INRAE=41.772
NC_035077.1	63489534	.	G	T	.	.	MAF_INRAE=5.833;MAF_USDA=5.882
NC_035077.1	63489545	.	G	A	.	.	MAF_USDA=1.639
NC_035077.1	63489630	.	C	T	.	.	MAF_INRAE=5.263
NC_035077.1	63489640	.	A	T	.	.	MAF_INRAE=5.833;MAF_USDA=9.412
NC_035077.1	63489651	.	G	A	.	.	MAF_USDA=2.459
NC_035077.1	63489700	.	A	G	.	.	MAF_USDA=1.639
NC_035077.1	63489745	.	T	C	.	.	MAF_INRAE=5.833;MAF_USDA=7.647
NC_035077.1	63489780	.	A	G	.	.	MAF_USDA=2.459
NC_035077.1	63489782	.	A	C	.	.	MAF_INRAE=5.833;MAF_USDA=6.471
NC_035077.1	63489835	.	G	T	.	.	MAF_USDA=2.459
NC_035077.1	63490046	.	T	C	.	.	MAF_INRAE=47.468;MAF_USDA=38.235
NC_035077.1	63490049	.	G	A	.	.	MAF_INRAE=5.833;MAF_USDA=8.824
NC_035077.1	63490052	.	G	C	.	.	MAF_INRAE=1.667;MAF_USDA=1.639
NC_035077.1	63490056	.	G	T	.	.	MAF_INRAE=1.667;MAF_USDA=1.639
NC_035077.1	63490083	.	C	T	.	.	MAF_INRAE=5.833;MAF_USDA=8.824
NC_035077.1	63490156	.	C	T	.	.	MAF_INRAE=7.5;MAF_USDA=4.118
NC_035077.1	63490175	.	A	C	.	.	MAF_USDA=1.639
NC_035077.1	63490182	.	T	G	.	.	MAF_USDA=4.098
NC_035077.1	63490206	.	G	C	.	.	MAF_USDA=4.098
NC_035077.1	63490212	.	G	A	.	.	MAF_USDA=4.098
NC_035077.1	63490225	.	C	A	.	.	MAF_USDA=10.0
NC_035077.1	63490231	.	T	C	.	.	MAF_INRAE=43.038;MAF_USDA=27.059
NC_035077.1	63490232	.	T	C	.	.	MAF_INRAE=31.667;MAF_USDA=27.059
NC_035077.1	63490239	.	C	T	.	.	MAF_INRAE=21.519;MAF_USDA=11.176
NC_035077.1	63490467	.	T	C	.	.	MAF_USDA=5.738
NC_035077.1	63490499	.	G	A	.	.	MAF_INRAE=42.405;MAF_USDA=28.235
NC_035077.1	63490564	.	T	C	.	.	MAF_INRAE=15.789;MAF_USDA=9.412
NC_035077.1	63490579	.	T	G	.	.	MAF_INRAE=43.038;MAF_USDA=27.059
NC_035077.1	63490626	.	C	T	.	.	MAF_INRAE=21.053;MAF_USDA=27.647
NC_035077.1	63490736	.	A	T	.	.	MAF_USDA=1.639
NC_035077.1	63490737	.	G	C	.	.	MAF_USDA=5.738
NC_035077.1	63490740	.	T	G	.	.	MAF_INRAE=5.0;MAF_USDA=5.882
NC_035077.1	63490771	.	T	C	.	.	MAF_USDA=4.098
NC_035077.1	63490810	.	G	T	.	.	MAF_USDA=10.656
NC_035077.1	63490811	.	A	G	.	.	MAF_USDA=10.656
NC_035077.1	63490819	.	C	T	.	.	MAF_INRAE=5.833;MAF_USDA=7.059
NC_035077.1	63490865	.	T	G	.	.	MAF_INRAE=5.833;MAF_USDA=6.471
NC_035077.1	63490870	.	C	T	.	.	MAF_USDA=4.918
NC_035077.1	63490884	.	C	A	.	.	MAF_USDA=3.279
NC_035077.1	63490926	.	C	A	.	.	MAF_INRAE=42.405;MAF_USDA=26.471
NC_035077.1	63490945	.	G	T	.	.	MAF_INRAE=42.405;MAF_USDA=26.471
NC_035077.1	63490967	.	T	C	.	.	MAF_USDA=1.639
NC_035077.1	63491038	.	A	C	.	.	MAF_INRAE=1.667;MAF_USDA=1.639
NC_035077.1	63491104	.	A	C	.	.	MAF_INRAE=22.5;MAF_USDA=10.656
NC_035077.1	63491136	.	A	C	.	.	MAF_USDA=11.475
NC_035077.1	63491137	.	A	T	.	.	MAF_USDA=11.475
NC_035077.1	63491149	.	C	T	.	.	MAF_USDA=10.656
NC_035077.1	63491178	.	C	A	.	.	MAF_USDA=2.459
NC_035077.1	63491179	.	C	T	.	.	MAF_USDA=10.656
NC_035077.1	63491242	.	A	C	.	.	MAF_INRAE=5.263
NC_035077.1	63491246	.	T	C	.	.	MAF_USDA=11.475
NC_035077.1	63491259	.	A	G	.	.	MAF_USDA=4.918
NC_035077.1	63491296	.	G	T	.	.	MAF_USDA=4.098
NC_035077.1	63491300	.	C	T	.	.	MAF_USDA=10.656
NC_035077.1	63491328	.	T	C	.	.	MAF_USDA=9.836
NC_035077.1	63491349	.	G	A	.	.	MAF_USDA=9.836
NC_035077.1	63491378	.	T	G	.	.	MAF_INRAE=5.833;MAF_USDA=6.471
NC_035077.1	63491391	.	T	C	.	.	MAF_USDA=9.016
NC_035077.1	63491459	.	G	A	.	.	MAF_USDA=1.639
NC_035077.1	63491475	.	G	A	.	.	MAF_USDA=9.836
NC_035077.1	63491478	.	A	T	.	.	MAF_USDA=9.836
NC_035077.1	63491501	.	A	G	.	.	MAF_USDA=5.738
NC_035077.1	63491535	.	G	A	.	.	MAF_USDA=9.836
NC_035077.1	63491548	.	T	A	.	.	MAF_INRAE=42.405;MAF_USDA=37.5
NC_035077.1	63491557	.	C	A	.	.	MAF_INRAE=5.263
NC_035077.1	63491570	.	A	C	.	.	MAF_USDA=9.836
NC_035077.1	63491584	.	T	C	.	.	MAF_USDA=9.836
NC_035077.1	63491620	.	G	A	.	.	MAF_INRAE=2.5;MAF_USDA=4.706
NC_035077.1	63491697	.	A	C	.	.	MAF_USDA=4.918
NC_035077.1	63491736	.	C	T	.	.	MAF_INRAE=1.667;MAF_USDA=1.639
NC_035077.1	63491776	.	T	C	.	.	MAF_USDA=1.639
NC_035077.1	63491814	.	T	A	.	.	MAF_USDA=3.279
NC_035077.1	63491899	.	T	A	.	.	MAF_USDA=6.557
NC_035077.1	63491954	.	C	A	.	.	MAF_INRAE=41.772;MAF_USDA=13.529
NC_035077.1	63491967	.	G	T	.	.	MAF_USDA=2.459
NC_035077.1	63491977	.	A	T	.	.	MAF_USDA=1.639
NC_035077.1	63491995	.	C	T	.	.	MAF_INRAE=5.833;MAF_USDA=6.471
NC_035077.1	63492060	.	A	G	.	.	MAF_USDA=4.918
NC_035077.1	63492116	.	C	A	.	.	MAF_USDA=4.918
NC_035077.1	63492125	.	C	T	.	.	MAF_INRAE=4.167;MAF_USDA=5.294
NC_035077.1	63492157	.	T	C	.	.	MAF_INRAE=43.038;MAF_USDA=25.882
NC_035077.1	63492178	.	A	C	.	.	MAF_INRAE=43.038;MAF_USDA=37.5
NC_035077.1	63492232	.	C	G	.	.	MAF_USDA=4.918
NC_035077.1	63492312	.	A	C	.	.	MAF_USDA=5.738
NC_035077.1	63492395	.	G	A	.	.	MAF_INRAE=15.0;MAF_USDA=3.279
NC_035077.1	63492493	.	C	T	.	.	MAF_USDA=7.377
NC_035077.1	63492521	.	T	C	.	.	MAF_USDA=6.557
NC_035077.1	63492522	.	G	T	.	.	MAF_INRAE=43.038;MAF_USDA=30.0
NC_035077.1	63492523	.	C	G	.	.	MAF_INRAE=4.167;MAF_USDA=5.294
NC_035077.1	63492528	.	C	T	.	.	MAF_INRAE=43.038;MAF_USDA=36.471
NC_035077.1	63492543	.	C	T	.	.	MAF_INRAE=15.0
NC_035077.1	63492553	.	C	T	.	.	MAF_INRAE=43.038;MAF_USDA=27.647
NC_035077.1	63492680	.	G	A	.	.	MAF_USDA=4.098
NC_035077.1	63492768	.	G	A	.	.	MAF_INRAE=1.667
NC_035077.1	63492778	.	A	C	.	.	MAF_INRAE=42.405;MAF_USDA=31.765
NC_035077.1	63492791	.	A	G	.	.	MAF_USDA=10.0
NC_035077.1	63492796	.	G	T	.	.	MAF_USDA=1.639
NC_035077.1	63492847	.	C	T	.	.	MAF_USDA=6.557
NC_035077.1	63492864	.	G	A	.	.	MAF_INRAE=36.667;MAF_USDA=38.525
NC_035077.1	63492913	.	C	A	.	.	MAF_INRAE=23.333;MAF_USDA=22.131
NC_035077.1	63492933	.	T	G	.	.	MAF_INRAE=27.215;MAF_USDA=24.706
NC_035077.1	63492951	.	C	G	.	.	MAF_INRAE=43.038;MAF_USDA=27.647
NC_035077.1	63493013	.	G	A	.	.	MAF_USDA=2.459
NC_035077.1	63493047	.	C	A	.	.	MAF_INRAE=21.053;MAF_USDA=5.294
NC_035077.1	63493270	.	G	A	.	.	MAF_USDA=1.639
NC_035077.1	63493296	.	C	A	.	.	MAF_INRAE=43.038;MAF_USDA=34.118
NC_035077.1	63493321	.	T	C	.	.	MAF_INRAE=31.013;MAF_USDA=27.059
NC_035077.1	63493324	.	G	T	.	.	MAF_USDA=1.639
NC_035077.1	63493325	.	A	T	.	.	MAF_USDA=1.639
NC_035077.1	63493326	.	A	C	.	.	MAF_USDA=1.639
NC_035077.1	63493348	.	G	A	.	.	MAF_INRAE=43.038;MAF_USDA=28.235
NC_035077.1	63493349	.	C	G	.	.	MAF_INRAE=31.667;MAF_USDA=27.059
NC_035077.1	63493390	.	G	A	.	.	MAF_INRAE=38.333;MAF_USDA=43.443
NC_035077.1	63493395	.	G	A	.	.	MAF_INRAE=29.747;MAF_USDA=32.941
NC_035077.1	63493399	.	C	A	.	.	MAF_INRAE=38.333;MAF_USDA=43.443
NC_035077.1	63493447	.	G	A	.	.	MAF_INRAE=32.5;MAF_USDA=31.765
NC_035077.1	63493533	.	A	T	.	.	MAF_USDA=2.941
NC_035077.1	63493544	.	C	T	.	.	MAF_INRAE=43.333;MAF_USDA=42.623
NC_035077.1	63493547	.	A	G	.	.	MAF_USDA=13.934
NC_035077.1	63493586	.	C	A	.	.	MAF_USDA=5.294
NC_035077.1	63493629	.	A	G	.	.	MAF_INRAE=22.5;MAF_USDA=22.131
NC_035077.1	63493664	.	G	C	.	.	MAF_INRAE=5.263
NC_035077.1	63493691	.	G	A	.	.	MAF_USDA=4.118
NC_035077.1	63493692	.	G	T	.	.	MAF_INRAE=40.0;MAF_USDA=44.706
NC_035077.1	63493714	.	G	T	.	.	MAF_INRAE=5.263
NC_035077.1	63493746	.	G	T	.	.	MAF_INRAE=40.0;MAF_USDA=44.706
NC_035077.1	63493833	.	T	A	.	.	MAF_INRAE=5.263;MAF_USDA=11.475
NC_035077.1	63493855	.	C	T	.	.	MAF_USDA=5.738
NC_035077.1	63493924	.	G	A	.	.	MAF_USDA=1.639
NC_035077.1	63493937	.	C	T	.	.	MAF_USDA=5.738
NC_035077.1	63494040	.	C	G	.	.	MAF_INRAE=48.734;MAF_USDA=44.706
NC_035077.1	63494082	.	C	G	.	.	MAF_INRAE=43.038;MAF_USDA=27.647
NC_035077.1	63494142	.	T	G	.	.	MAF_INRAE=5.263
NC_035077.1	63494215	.	A	T	.	.	MAF_USDA=1.639
NC_035077.1	63494231	.	T	A	.	.	MAF_INRAE=1.667;MAF_USDA=1.765
NC_035077.1	63494246	.	C	T	.	.	MAF_INRAE=41.772;MAF_USDA=27.647
NC_035077.1	63494253	.	C	T	.	.	MAF_USDA=3.279
NC_035077.1	63494320	.	G	A	.	.	MAF_USDA=1.639
NC_035077.1	63494372	.	A	T	.	.	MAF_USDA=9.016
NC_035077.1	63494386	.	T	C	.	.	MAF_USDA=9.016
NC_035077.1	63494439	.	A	G	.	.	MAF_INRAE=2.5;MAF_USDA=4.706
NC_035077.1	63494538	.	T	A	.	.	MAF_INRAE=20.0;MAF_USDA=21.765
NC_035077.1	63494539	.	G	T	.	.	MAF_INRAE=15.833;MAF_USDA=12.353
NC_035077.1	63494545	.	C	A	.	.	MAF_INRAE=20.0;MAF_USDA=22.353
NC_035077.1	63494554	.	T	C	.	.	MAF_INRAE=41.772;MAF_USDA=48.824
NC_035077.1	63494570	.	C	T	.	.	MAF_USDA=1.639
NC_035077.1	63494622	.	C	T	.	.	MAF_INRAE=5.263
NC_035077.1	63494719	.	C	T	.	.	MAF_INRAE=41.772;MAF_USDA=28.824
NC_035077.1	63494720	.	A	G	.	.	MAF_INRAE=1.667;MAF_USDA=16.393
NC_035077.1	63494760	.	G	C	.	.	MAF_USDA=2.459
NC_035077.1	63494834	.	G	C	.	.	MAF_INRAE=20.833;MAF_USDA=23.529
NC_035077.1	63494844	.	G	A	.	.	MAF_USDA=2.459
NC_035077.1	63494855	.	G	A	.	.	MAF_INRAE=27.848;MAF_USDA=13.529
NC_035077.1	63494878	.	T	C	.	.	MAF_INRAE=21.667;MAF_USDA=30.588
NC_035077.1	63494924	.	C	T	.	.	MAF_INRAE=18.354;MAF_USDA=35.882
NC_035077.1	63494994	.	C	T	.	.	MAF_INRAE=43.038;MAF_USDA=27.647
NC_035077.1	63495006	.	T	C	.	.	MAF_USDA=2.459
NC_035077.1	63495029	.	G	T	.	.	MAF_USDA=3.279
NC_035077.1	63495121	.	TAAAAAAAAAT	TAAAAAAAAAA	.	.	MAF_USDA=20.833
NC_035077.1	63495131	.	T	A	.	.	MAF_INRAE=21.667
NC_035077.1	63495132	.	T	A	.	.	MAF_INRAE=20.886;MAF_USDA=25.0
NC_035077.1	63495171	.	T	A	.	.	MAF_USDA=10.0
NC_035077.1	63495196	.	C	G	.	.	MAF_USDA=1.639
NC_035077.1	63495320	.	C	T	.	.	MAF_INRAE=29.747;MAF_USDA=31.765
NC_035077.1	63495498	.	A	G	.	.	MAF_USDA=1.639
NC_035077.1	63495539	.	A	C	.	.	MAF_INRAE=29.114;MAF_USDA=32.353
NC_035077.1	63495543	.	C	T	.	.	MAF_INRAE=1.667
NC_035077.1	63495579	.	C	G	.	.	MAF_USDA=3.279
NC_035077.1	63495612	.	A	C	.	.	MAF_INRAE=30.38;MAF_USDA=32.353
NC_035077.1	63495613	.	A	G	.	.	MAF_INRAE=5.263
NC_035077.1	63495636	.	C	A	.	.	MAF_INRAE=13.333;MAF_USDA=7.377
NC_035077.1	63495735	.	C	T	.	.	MAF_USDA=2.459
NC_035077.1	63495747	.	C	T	.	.	MAF_USDA=4.098
NC_035077.1	63495754	.	T	A	.	.	MAF_INRAE=44.937;MAF_USDA=42.941
NC_035077.1	63495756	.	G	A	.	.	MAF_INRAE=47.5;MAF_USDA=42.941
NC_035077.1	63495757	.	A	T	.	.	MAF_INRAE=47.5;MAF_USDA=42.941
NC_035077.1	63495785	.	C	T	.	.	MAF_INRAE=19.167;MAF_USDA=24.118
NC_035077.1	63495805	.	T	G	.	.	MAF_INRAE=15.789
NC_035077.1	63495968	.	G	A	.	.	MAF_INRAE=42.405;MAF_USDA=27.647
NC_035077.1	63496023	.	T	G	.	.	MAF_INRAE=15.0;MAF_USDA=27.647
NC_035077.1	63496025	.	T	C	.	.	MAF_INRAE=21.053;MAF_USDA=42.353
NC_035077.1	63496026	.	A	T	.	.	MAF_USDA=4.098
NC_035077.1	63496100	.	G	T	.	.	MAF_INRAE=21.053;MAF_USDA=33.735
NC_035077.1	63496112	.	C	G	.	.	MAF_USDA=6.25
NC_035077.1	63496113	.	G	A	.	.	MAF_USDA=6.25
NC_035077.1	63496164	.	C	T	.	.	MAF_INRAE=9.167;MAF_USDA=3.279
NC_035077.1	63496219	.	C	T	.	.	MAF_USDA=1.639
NC_035077.1	63496357	.	G	A	.	.	MAF_INRAE=27.215;MAF_USDA=18.235
NC_035077.1	63496396	.	G	A	.	.	MAF_INRAE=8.333;MAF_USDA=3.279
NC_035077.1	63496417	.	T	C	.	.	MAF_INRAE=43.038;MAF_USDA=17.647
NC_035077.1	63496430	.	T	A	.	.	MAF_USDA=5.738
NC_035077.1	63496445	.	C	A	.	.	MAF_USDA=1.639
NC_035077.1	63496458	.	C	A	.	.	MAF_INRAE=8.333;MAF_USDA=3.279
NC_035077.1	63496601	.	C	G	.	.	MAF_USDA=4.918
NC_035077.1	63496783	.	G	C	.	.	MAF_INRAE=29.114;MAF_USDA=39.412
NC_035077.1	63496805	.	G	T	.	.	MAF_USDA=1.639
NC_035077.1	63496809	.	G	A	.	.	MAF_INRAE=5.263;MAF_USDA=4.918
NC_035077.1	63496822	.	C	T	.	.	MAF_INRAE=29.114;MAF_USDA=38.824
NC_035077.1	63496857	.	G	C	.	.	MAF_INRAE=4.167
NC_035077.1	63496859	.	C	T	.	.	MAF_INRAE=12.5;MAF_USDA=3.279
NC_035077.1	63496931	.	C	T	.	.	MAF_USDA=1.639
NC_035077.1	63496963	.	C	T	.	.	MAF_INRAE=29.114;MAF_USDA=34.706
NC_035077.1	63497070	.	T	A	.	.	MAF_USDA=10.656
NC_035077.1	63497104	.	A	G	.	.	MAF_INRAE=29.747;MAF_USDA=34.706
NC_035077.1	63497113	.	C	T	.	.	MAF_INRAE=2.5;MAF_USDA=4.706
NC_035077.1	63497127	.	T	C	.	.	MAF_USDA=1.639
NC_035077.1	63497143	.	T	C	.	.	MAF_INRAE=42.405;MAF_USDA=17.647
NC_035077.1	63497298	.	G	A	.	.	MAF_USDA=13.115
NC_035077.1	63497357	.	G	T	.	.	MAF_INRAE=20.0;MAF_USDA=15.294
NC_035077.1	63497385	.	T	A	.	.	MAF_INRAE=9.167;MAF_USDA=9.412
NC_035077.1	63497386	.	G	C	.	.	MAF_USDA=12.941
NC_035077.1	63497433	.	G	C	.	.	MAF_INRAE=4.167
NC_035077.1	63497457	.	C	A	.	.	MAF_USDA=1.639
NC_035077.1	63497471	.	G	T	.	.	MAF_INRAE=42.405;MAF_USDA=48.235
NC_035077.1	63497574	.	C	T	.	.	MAF_INRAE=8.333;MAF_USDA=17.213
NC_035077.1	63497594	.	A	G	.	.	MAF_INRAE=5.263;MAF_USDA=4.918
NC_035077.1	63497608	.	C	G	.	.	MAF_USDA=2.459
NC_035077.1	63497645	.	T	A	.	.	MAF_INRAE=25.0;MAF_USDA=25.294
NC_035077.1	63497746	.	C	T	.	.	MAF_INRAE=17.5;MAF_USDA=13.934
NC_035077.1	63497856	.	T	C	.	.	MAF_INRAE=1.667;MAF_USDA=4.118
NC_035077.1	63497985	.	C	T	.	.	MAF_USDA=3.279
NC_035077.1	63498031	.	C	G	.	.	MAF_INRAE=5.0
NC_035077.1	63498039	.	C	T	.	.	MAF_INRAE=13.333;MAF_USDA=25.41
NC_035077.1	63498040	.	G	T	.	.	MAF_INRAE=35.443;MAF_USDA=31.765
NC_035077.1	63498042	.	C	T	.	.	MAF_INRAE=13.333;MAF_USDA=14.754
NC_035077.1	63498062	.	A	G	.	.	MAF_INRAE=46.203;MAF_USDA=40.476
NC_035077.1	63498066	.	A	T	.	.	MAF_USDA=3.333
NC_035077.1	63498069	.	G	C	.	.	MAF_USDA=3.333
NC_035077.1	63498183	.	A	G	.	.	MAF_INRAE=40.506;MAF_USDA=41.071
NC_035077.1	63498198	.	G	A	.	.	MAF_INRAE=22.785;MAF_USDA=25.0
NC_035077.1	63498264	.	A	T	.	.	MAF_USDA=3.279
NC_035077.1	63498265	.	A	C	.	.	MAF_USDA=3.279
NC_035077.1	63498280	.	A	T	.	.	MAF_INRAE=20.0;MAF_USDA=16.471
NC_035077.1	63498291	.	T	A	.	.	MAF_USDA=2.459
NC_035077.1	63498321	.	C	A	.	.	MAF_USDA=3.279
NC_035077.1	63498330	.	C	A	.	.	MAF_USDA=1.639
NC_035077.1	63498416	.	G	A	.	.	MAF_INRAE=24.167;MAF_USDA=33.607
NC_035077.1	63498429	.	G	A	.	.	MAF_INRAE=36.709;MAF_USDA=34.118
NC_035077.1	63498475	.	G	A	.	.	MAF_USDA=3.279
NC_035077.1	63498570	.	A	C	.	.	MAF_USDA=3.279
NC_035077.1	63498671	.	A	G	.	.	MAF_INRAE=20.253;MAF_USDA=36.066
NC_035077.1	63498749	.	C	A	.	.	MAF_INRAE=43.038;MAF_USDA=32.787
NC_035077.1	63498759	.	C	T	.	.	MAF_INRAE=15.0;MAF_USDA=14.754
NC_035077.1	63498833	.	C	A	.	.	MAF_INRAE=9.167;MAF_USDA=10.0
NC_035077.1	63498843	.	A	G	.	.	MAF_INRAE=5.263;MAF_USDA=1.667
NC_035077.1	63498857	.	T	C	.	.	MAF_USDA=3.333
NC_035077.1	63499152	.	C	T	.	.	MAF_USDA=5.738
NC_035077.1	63499165	.	G	A	.	.	MAF_INRAE=48.734;MAF_USDA=36.471
NC_035077.1	63499236	.	A	G	.	.	MAF_INRAE=2.5;MAF_USDA=4.706
NC_035077.1	63499264	.	T	G	.	.	MAF_INRAE=5.263;MAF_USDA=1.667
NC_035077.1	63499272	.	C	G	.	.	MAF_INRAE=5.263;MAF_USDA=10.417
NC_035077.1	63499311	.	C	T	.	.	MAF_INRAE=15.789;MAF_USDA=25.0
NC_035077.1	63499365	.	C	A	.	.	MAF_USDA=6.25
NC_035077.1	63499389	.	T	A	.	.	MAF_INRAE=41.139;MAF_USDA=35.417
NC_035077.1	63499476	.	T	C	.	.	MAF_INRAE=39.873;MAF_USDA=35.417
NC_035077.1	63499567	.	A	G	.	.	MAF_INRAE=5.263
NC_035077.1	63499583	.	T	C	.	.	MAF_INRAE=10.833
NC_035077.1	63499644	.	G	A	.	.	MAF_USDA=25.0
NC_035077.1	63499843	.	T	C	.	.	MAF_USDA=37.5
NC_035077.1	63499943	.	C	A	.	.	MAF_INRAE=21.053;MAF_USDA=35.417
NC_035077.1	63500135	.	C	A	.	.	MAF_INRAE=21.053;MAF_USDA=35.417
NC_035077.1	63500172	.	A	T	.	.	MAF_INRAE=1.667;MAF_USDA=2.083
NC_035077.1	63500174	.	G	C	.	.	MAF_INRAE=13.333
NC_035077.1	63500188	.	G	A	.	.	MAF_INRAE=15.789;MAF_USDA=25.0
NC_035077.1	63500383	.	G	A	.	.	MAF_INRAE=1.667;MAF_USDA=2.083
NC_035077.1	63500537	.	A	G	.	.	MAF_INRAE=48.734;MAF_USDA=35.417
NC_035077.1	63500569	.	G	T	.	.	MAF_USDA=6.25
NC_035077.1	63500736	.	TGT	TGG	.	.	MAF_USDA=18.75
NC_035077.1	63500738	.	T	G	.	.	MAF_INRAE=40.0
NC_035077.1	63500938	.	T	G	.	.	MAF_INRAE=48.101;MAF_USDA=35.417
NC_035077.1	63501007	.	T	G	.	.	MAF_INRAE=42.405;MAF_USDA=35.417
NC_035077.1	63501155	.	C	T	.	.	MAF_INRAE=48.101;MAF_USDA=35.417
NC_035077.1	63501237	.	A	G	.	.	MAF_INRAE=14.167
NC_035077.1	63501523	.	A	T	.	.	MAF_INRAE=23.418;MAF_USDA=25.0
NC_035077.1	63501570	.	C	T	.	.	MAF_INRAE=15.789;MAF_USDA=4.167
NC_035077.1	63501653	.	C	T	.	.	MAF_INRAE=8.333;MAF_USDA=10.417
NC_035077.1	63501654	.	A	G	.	.	MAF_INRAE=14.167
NC_035077.1	63501815	.	G	A	.	.	MAF_INRAE=13.333;MAF_USDA=1.639
NC_035077.1	63501855	.	C	A	.	.	MAF_INRAE=21.519;MAF_USDA=11.176
NC_035077.1	63501863	.	C	T	.	.	MAF_USDA=2.353
NC_035077.1	63501938	.	G	A	.	.	MAF_INRAE=5.263
NC_035077.1	63502005	.	G	A	.	.	MAF_USDA=1.639
NC_035077.1	63502066	.	G	A	.	.	MAF_USDA=1.639
NC_035077.1	63502092	.	T	A	.	.	MAF_INRAE=15.0;MAF_USDA=23.77
NC_035077.1	63502093	.	G	A	.	.	MAF_INRAE=15.0;MAF_USDA=23.77
NC_035077.1	63502103	.	A	G	.	.	MAF_INRAE=23.333;MAF_USDA=32.787
NC_035077.1	63502121	.	G	T	.	.	MAF_USDA=1.639
NC_035077.1	63502222	.	C	T	.	.	MAF_INRAE=21.519;MAF_USDA=12.941
NC_035077.1	63502251	.	C	T	.	.	MAF_USDA=1.639
NC_035077.1	63502285	.	T	C	.	.	MAF_INRAE=15.0;MAF_USDA=50.0
NC_035077.1	63502316	.	C	A	.	.	MAF_INRAE=15.0;MAF_USDA=48.361
NC_035077.1	63502380	.	A	C	.	.	MAF_INRAE=15.833;MAF_USDA=50.0
NC_035077.1	63502568	.	A	T	.	.	MAF_USDA=4.098
NC_035077.1	63502607	.	A	G	.	.	MAF_INRAE=15.0;MAF_USDA=32.787
NC_035077.1	63502620	.	A	T	.	.	MAF_INRAE=15.0;MAF_USDA=20.0
NC_035077.1	63502641	.	T	C	.	.	MAF_USDA=24.59
NC_035077.1	63502660	.	G	A	.	.	MAF_INRAE=15.0;MAF_USDA=18.852
NC_035077.1	63502661	.	C	T	.	.	MAF_USDA=27.869
NC_035077.1	63502698	.	A	T	.	.	MAF_USDA=27.049
NC_035077.1	63502724	.	T	C	.	.	MAF_INRAE=6.667;MAF_USDA=7.059
NC_035077.1	63502735	.	C	T	.	.	MAF_USDA=27.869
NC_035077.1	63502827	.	G	A	.	.	MAF_INRAE=32.278;MAF_USDA=28.235
NC_035077.1	63502901	.	T	G	.	.	MAF_USDA=1.639
NC_035077.1	63502914	.	T	G	.	.	MAF_INRAE=13.333
NC_035077.1	63502929	.	T	A	.	.	MAF_USDA=19.412
NC_035077.1	63503106	.	G	A	.	.	MAF_INRAE=7.595;MAF_USDA=34.706
NC_035077.1	63503138	.	T	C	.	.	MAF_INRAE=6.667;MAF_USDA=33.529
NC_035077.1	63503139	.	G	T	.	.	MAF_USDA=1.639
NC_035077.1	63503251	.	G	A	.	.	MAF_USDA=9.836
NC_035077.1	63503277	.	A	C	.	.	MAF_USDA=40.164
NC_035077.1	63503293	.	C	A	.	.	MAF_INRAE=15.789
NC_035077.1	63503302	.	A	G	.	.	MAF_USDA=3.279
NC_035077.1	63503339	.	A	G	.	.	MAF_INRAE=21.519;MAF_USDA=28.824
NC_035077.1	63503422	.	A	G	.	.	MAF_INRAE=37.342;MAF_USDA=47.647
NC_035077.1	63503646	.	A	G	.	.	MAF_USDA=3.279
NC_035077.1	63503668	.	T	A	.	.	MAF_INRAE=20.0;MAF_USDA=19.412
NC_035077.1	63503754	.	C	G	.	.	MAF_INRAE=20.0;MAF_USDA=19.412
NC_035077.1	63503818	.	T	G	.	.	MAF_INRAE=44.937;MAF_USDA=44.706
NC_035077.1	63503819	.	G	C	.	.	MAF_INRAE=20.0;MAF_USDA=18.235
NC_035077.1	63503984	.	T	A	.	.	MAF_USDA=2.459
NC_035077.1	63504092	.	T	G	.	.	MAF_INRAE=20.833;MAF_USDA=37.647
NC_035077.1	63504135	.	C	T	.	.	MAF_INRAE=20.0;MAF_USDA=40.588
NC_035077.1	63504272	.	C	A	.	.	MAF_INRAE=19.167;MAF_USDA=20.0
NC_035077.1	63504277	.	C	T	.	.	MAF_INRAE=20.0;MAF_USDA=38.235
NC_035077.1	63504300	.	T	G	.	.	MAF_INRAE=5.263
NC_035077.1	63504461	.	G	T	.	.	MAF_INRAE=16.667
NC_035077.1	63504563	.	G	A	.	.	MAF_USDA=4.167
NC_035077.1	63504593	.	C	T	.	.	MAF_INRAE=2.532;MAF_USDA=21.311
NC_035077.1	63504684	.	G	A	.	.	MAF_INRAE=34.177;MAF_USDA=37.059
NC_035077.1	63504751	.	G	A	.	.	MAF_INRAE=1.667;MAF_USDA=4.118
NC_035077.1	63504788	.	T	C	.	.	MAF_INRAE=42.405;MAF_USDA=27.059
NC_035077.1	63504898	.	G	C	.	.	MAF_USDA=2.459
NC_035077.1	63505120	.	A	T	.	.	MAF_INRAE=30.833;MAF_USDA=8.824
NC_035077.1	63505203	.	T	C	.	.	MAF_USDA=20.492
NC_035077.1	63505226	.	A	T	.	.	MAF_INRAE=15.0;MAF_USDA=37.059
NC_035077.1	63505227	.	C	A	.	.	MAF_INRAE=15.0;MAF_USDA=37.647
NC_035077.1	63505260	.	A	C	.	.	MAF_INRAE=12.658;MAF_USDA=3.279
NC_035077.1	63505299	.	G	C	.	.	MAF_USDA=1.639
NC_035077.1	63505304	.	G	T	.	.	MAF_INRAE=1.667
NC_035077.1	63505307	.	G	C	.	.	MAF_INRAE=10.833;MAF_USDA=15.294
NC_035077.1	63505367	.	C	A	.	.	MAF_USDA=4.098
NC_035077.1	63505386	.	A	G	.	.	MAF_INRAE=43.038;MAF_USDA=27.647
NC_035077.1	63505413	.	A	C	.	.	MAF_USDA=2.459
NC_035077.1	63505450	.	C	T	.	.	MAF_INRAE=43.333
NC_035077.1	63505453	.	C	T	.	.	MAF_INRAE=28.333;MAF_USDA=3.279
NC_035077.1	63505488	.	C	A	.	.	MAF_USDA=1.639
NC_035077.1	63505680	.	C	T	.	.	MAF_USDA=6.25
NC_035077.1	63505850	.	C	T	.	.	MAF_INRAE=15.0;MAF_USDA=2.459
NC_035077.1	63505878	.	C	A	.	.	MAF_USDA=2.459
NC_035077.1	63505939	.	C	T	.	.	MAF_USDA=1.639
NC_035077.1	63505940	.	A	C	.	.	MAF_INRAE=21.519;MAF_USDA=11.765
NC_035077.1	63505959	.	A	T	.	.	MAF_USDA=1.639
NC_035077.1	63505965	.	T	G	.	.	MAF_INRAE=43.038;MAF_USDA=27.647
NC_035077.1	63506057	.	T	G	.	.	MAF_USDA=2.353
NC_035077.1	63506101	.	G	A	.	.	MAF_INRAE=5.263
NC_035077.1	63506145	.	C	T	.	.	MAF_USDA=3.279
NC_035077.1	63506318	.	A	G	.	.	MAF_USDA=2.459
NC_035077.1	63506398	.	A	T	.	.	MAF_USDA=2.459
NC_035077.1	63506401	.	A	T	.	.	MAF_USDA=1.639
NC_035077.1	63506417	.	T	A	.	.	MAF_USDA=1.639
NC_035077.1	63506449	.	C	T	.	.	MAF_USDA=2.459
NC_035077.1	63506503	.	G	T	.	.	MAF_INRAE=15.0;MAF_USDA=50.0
NC_035077.1	63506633	.	A	C	.	.	MAF_INRAE=15.0;MAF_USDA=28.235
NC_035077.1	63506679	.	A	G	.	.	MAF_USDA=7.377
NC_035077.1	63506694	.	G	A	.	.	MAF_INRAE=23.418;MAF_USDA=12.941
NC_035077.1	63506731	.	C	T	.	.	MAF_INRAE=4.167;MAF_USDA=12.295
NC_035077.1	63506844	.	G	A	.	.	MAF_INRAE=24.051;MAF_USDA=12.353
NC_035077.1	63506929	.	A	G	.	.	MAF_USDA=3.279
NC_035077.1	63506958	.	T	A	.	.	MAF_USDA=1.639
NC_035077.1	63507029	.	T	C	.	.	MAF_USDA=1.639
NC_035077.1	63507042	.	T	C	.	.	MAF_INRAE=27.848;MAF_USDA=17.213
NC_035077.1	63507112	.	G	A	.	.	MAF_INRAE=6.329;MAF_USDA=8.197
NC_035077.1	63507194	.	T	G	.	.	MAF_INRAE=1.667;MAF_USDA=1.639
NC_035077.1	63507267	.	C	T	.	.	MAF_INRAE=28.333;MAF_USDA=7.377
NC_035077.1	63507289	.	C	T	.	.	MAF_INRAE=22.5;MAF_USDA=12.353
NC_035077.1	63507299	.	C	T	.	.	MAF_INRAE=10.833;MAF_USDA=18.824
NC_035077.1	63507314	.	G	A	.	.	MAF_USDA=1.639
NC_035077.1	63507584	.	C	G	.	.	MAF_INRAE=9.494;MAF_USDA=16.393
NC_035077.1	63507681	.	C	A	.	.	MAF_USDA=8.197
NC_035077.1	63507709	.	C	A	.	.	MAF_INRAE=4.167;MAF_USDA=4.118
NC_035077.1	63507818	.	G	T	.	.	MAF_USDA=1.639
NC_035077.1	63508186	.	A	C	.	.	MAF_INRAE=34.177;MAF_USDA=41.765
NC_035077.1	63508241	.	G	A	.	.	MAF_INRAE=2.5;MAF_USDA=12.941
NC_035077.1	63508311	.	C	T	.	.	MAF_INRAE=7.5;MAF_USDA=5.882
NC_035077.1	63508329	.	C	G	.	.	MAF_INRAE=5.063;MAF_USDA=5.882
NC_035077.1	63508337	.	T	C	.	.	MAF_INRAE=24.167;MAF_USDA=16.471
NC_035077.1	63508446	.	T	G	.	.	MAF_INRAE=35.833
NC_035077.1	63508460	.	G	A	.	.	MAF_INRAE=43.671;MAF_USDA=16.471
NC_035077.1	63508507	.	C	T	.	.	MAF_USDA=4.098
NC_035077.1	63508508	.	A	G	.	.	MAF_INRAE=47.468;MAF_USDA=41.176
NC_035077.1	63508522	.	G	T	.	.	MAF_INRAE=15.789;MAF_USDA=3.279
NC_035077.1	63508619	.	A	C	.	.	MAF_INRAE=24.167;MAF_USDA=15.294
NC_035077.1	63508679	.	C	G	.	.	MAF_USDA=2.459
NC_035077.1	63508685	.	T	A	.	.	MAF_USDA=6.25
NC_035077.1	63508697	.	C	T	.	.	MAF_INRAE=29.167
NC_035077.1	63508705	.	G	A	.	.	MAF_INRAE=24.167;MAF_USDA=14.706
NC_035077.1	63508739	.	T	C	.	.	MAF_INRAE=24.167;MAF_USDA=14.118
NC_035077.1	63508746	.	A	C	.	.	MAF_INRAE=6.329;MAF_USDA=11.765
NC_035077.1	63508824	.	A	G	.	.	MAF_USDA=4.098
NC_035077.1	63508946	.	A	C	.	.	MAF_USDA=2.459
NC_035077.1	63508950	.	A	C	.	.	MAF_USDA=4.706
NC_035077.1	63508952	.	G	T	.	.	MAF_USDA=4.706
NC_035077.1	63508953	.	A	C	.	.	MAF_USDA=4.706
NC_035077.1	63508954	.	A	C	.	.	MAF_USDA=4.706
NC_035077.1	63508955	.	C	A	.	.	MAF_USDA=4.706
NC_035077.1	63508962	.	T	G	.	.	MAF_INRAE=5.063;MAF_USDA=7.647
NC_035077.1	63508983	.	G	T	.	.	MAF_INRAE=5.833;MAF_USDA=12.5
NC_035077.1	63508995	.	A	C	.	.	MAF_USDA=12.5
NC_035077.1	63508996	.	T	A	.	.	MAF_USDA=12.5
NC_035077.1	63508997	.	G	T	.	.	MAF_USDA=12.5
NC_035077.1	63509004	.	A	C	.	.	MAF_INRAE=5.833;MAF_USDA=12.5
NC_035077.1	63509037	.	G	T	.	.	MAF_INRAE=5.063;MAF_USDA=5.294
NC_035077.1	63509079	.	A	G	.	.	MAF_INRAE=5.263
NC_035077.1	63509095	.	A	C	.	.	MAF_USDA=7.377
NC_035077.1	63509097	.	C	G	.	.	MAF_USDA=6.557
NC_035077.1	63509111	.	A	G	.	.	MAF_USDA=1.639
NC_035077.1	63509139	.	C	T	.	.	MAF_INRAE=15.789;MAF_USDA=3.279
NC_035077.1	63509275	.	A	G	.	.	MAF_USDA=1.639
NC_035077.1	63509329	.	G	A	.	.	MAF_USDA=2.941
NC_035077.1	63509444	.	G	A	.	.	MAF_USDA=1.639
NC_035077.1	63509632	.	G	T	.	.	MAF_USDA=1.639
NC_035077.1	63509692	.	C	A	.	.	MAF_INRAE=10.833;MAF_USDA=11.176
NC_035077.1	63509734	.	C	T	.	.	MAF_USDA=4.918
NC_035077.1	63509828	.	C	A	.	.	MAF_USDA=6.25
NC_035077.1	63509921	.	A	T	.	.	MAF_USDA=1.639
NC_035077.1	63509995	.	G	T	.	.	MAF_USDA=4.918
NC_035077.1	63510075	.	C	T	.	.	MAF_INRAE=2.5;MAF_USDA=3.529
NC_035077.1	63510076	.	G	A	.	.	MAF_USDA=1.639
NC_035077.1	63510079	.	T	G	.	.	MAF_USDA=1.639
NC_035077.1	63510132	.	T	C	.	.	MAF_INRAE=2.5;MAF_USDA=6.471
NC_035077.1	63510148	.	A	G	.	.	MAF_USDA=7.377
NC_035077.1	63510185	.	G	C	.	.	MAF_INRAE=1.667;MAF_USDA=2.941
NC_035077.1	63510309	.	C	A	.	.	MAF_USDA=4.918
NC_035077.1	63510322	.	G	T	.	.	MAF_USDA=2.5
NC_035077.1	63510325	.	C	T	.	.	MAF_USDA=1.667
NC_035077.1	63510343	.	C	A	.	.	MAF_INRAE=1.667
NC_035077.1	63510348	.	C	T	.	.	MAF_INRAE=1.667;MAF_USDA=2.941
NC_035077.1	63510370	.	T	C	.	.	MAF_USDA=4.098
NC_035077.1	63510414	.	G	A	.	.	MAF_INRAE=15.789;MAF_USDA=3.529
NC_035077.1	63510481	.	C	T	.	.	MAF_INRAE=1.667;MAF_USDA=2.941
NC_035077.1	63510506	.	A	T	.	.	MAF_INRAE=9.494
NC_035077.1	63510608	.	G	A	.	.	MAF_USDA=1.639
NC_035077.1	63510639	.	T	C	.	.	MAF_USDA=1.667
NC_035077.1	63510732	.	G	A	.	.	MAF_INRAE=2.5;MAF_USDA=2.941
NC_035077.1	63510737	.	C	T	.	.	MAF_USDA=2.459
NC_035077.1	63510771	.	T	G	.	.	MAF_USDA=2.083
NC_035077.1	63510783	.	G	A	.	.	MAF_INRAE=2.5;MAF_USDA=6.471
NC_035077.1	63510810	.	C	T	.	.	MAF_USDA=1.639
NC_035077.1	63510867	.	T	C	.	.	MAF_USDA=2.459
NC_035077.1	63510919	.	A	G	.	.	MAF_USDA=1.639
NC_035077.1	63510972	.	A	C	.	.	MAF_INRAE=13.333;MAF_USDA=11.765
NC_035077.1	63510977	.	A	T	.	.	MAF_USDA=2.459
NC_035077.1	63510979	.	G	C	.	.	MAF_INRAE=21.053;MAF_USDA=2.459
NC_035077.1	63510994	.	T	A	.	.	MAF_USDA=5.738
NC_035077.1	63511012	.	A	G	.	.	MAF_INRAE=13.333;MAF_USDA=9.412
NC_035077.1	63511021	.	G	T	.	.	MAF_INRAE=2.5;MAF_USDA=3.529
NC_035077.1	63511151	.	A	G	.	.	MAF_INRAE=27.5;MAF_USDA=12.353
NC_035077.1	63511375	.	T	A	.	.	MAF_USDA=6.25
NC_035077.1	63511383	.	G	A	.	.	MAF_INRAE=30.0;MAF_USDA=14.706
NC_035077.1	63511464	.	G	T	.	.	MAF_INRAE=29.167;MAF_USDA=12.941
NC_035077.1	63511587	.	A	G	.	.	MAF_USDA=13.529
NC_035077.1	63511657	.	A	T	.	.	MAF_USDA=4.098
NC_035077.1	63511754	.	C	A	.	.	MAF_INRAE=10.833;MAF_USDA=4.098
NC_035077.1	63511787	.	G	A	.	.	MAF_INRAE=2.5;MAF_USDA=4.118
NC_035077.1	63511831	.	G	A	.	.	MAF_USDA=3.279
NC_035077.1	63512043	.	T	A	.	.	MAF_USDA=3.279
NC_035077.1	63512217	.	A	C	.	.	MAF_INRAE=1.667
NC_035077.1	63512222	.	T	C	.	.	MAF_USDA=9.483
NC_035077.1	63512232	.	C	T	.	.	MAF_USDA=6.25
NC_035077.1	63512236	.	C	T	.	.	MAF_USDA=2.353
NC_035077.1	63512347	.	G	A	.	.	MAF_INRAE=9.494
NC_035077.1	63512433	.	T	C	.	.	MAF_INRAE=14.167;MAF_USDA=17.213
NC_035077.1	63512460	.	T	G	.	.	MAF_USDA=4.098
NC_035077.1	63512470	.	G	A	.	.	MAF_USDA=3.279
NC_035077.1	63512542	.	A	T	.	.	MAF_USDA=1.639
NC_035077.1	63512544	.	A	C	.	.	MAF_INRAE=6.329;MAF_USDA=8.235
NC_035077.1	63512548	.	T	A	.	.	MAF_INRAE=13.333;MAF_USDA=5.882
NC_035077.1	63512618	.	G	C	.	.	MAF_USDA=4.918
NC_035077.1	63512634	.	C	T	.	.	MAF_USDA=4.918
NC_035077.1	63512746	.	C	T	.	.	MAF_USDA=1.639
NC_035077.1	63512773	.	A	G	.	.	MAF_USDA=1.639
NC_035077.1	63512774	.	G	A	.	.	MAF_USDA=1.639
NC_035077.1	63512909	.	C	T	.	.	MAF_USDA=6.557
NC_035077.1	63512951	.	T	C	.	.	MAF_USDA=6.25
NC_035077.1	63513066	.	A	C	.	.	MAF_INRAE=26.582;MAF_USDA=29.412
NC_035077.1	63513116	.	A	G	.	.	MAF_INRAE=27.5;MAF_USDA=18.824
NC_035077.1	63513171	.	G	A	.	.	MAF_USDA=4.098
NC_035077.1	63513190	.	T	G	.	.	MAF_USDA=1.639
NC_035077.1	63513261	.	C	T	.	.	MAF_INRAE=6.329;MAF_USDA=5.882
NC_035077.1	63513275	.	A	T	.	.	MAF_INRAE=3.797;MAF_USDA=22.941
NC_035077.1	63513294	.	G	A	.	.	MAF_INRAE=2.5
NC_035077.1	63513448	.	G	T	.	.	MAF_INRAE=6.329;MAF_USDA=5.882
NC_035077.1	63513498	.	G	A	.	.	MAF_USDA=1.639
NC_035077.1	63513588	.	G	A	.	.	MAF_INRAE=15.789;MAF_USDA=17.647
NC_035077.1	63513609	.	C	A	.	.	MAF_USDA=1.639
NC_035077.1	63513622	.	C	T	.	.	MAF_INRAE=9.494
NC_035077.1	63513739	.	T	C	.	.	MAF_INRAE=15.789;MAF_USDA=29.518
NC_035077.1	63513761	.	G	T	.	.	MAF_USDA=6.627
NC_035077.1	63513763	.	G	A	.	.	MAF_USDA=2.542
NC_035077.1	63514314	.	A	C	.	.	MAF_INRAE=15.789;MAF_USDA=20.833
NC_035077.1	63514360	.	C	G	.	.	MAF_USDA=3.448
NC_035077.1	63514381	.	G	A	.	.	MAF_USDA=3.448
NC_035077.1	63514424	.	G	A	.	.	MAF_USDA=1.639
NC_035077.1	63514452	.	C	T	.	.	MAF_USDA=12.5
NC_035077.1	63514608	.	G	T	.	.	MAF_INRAE=24.684;MAF_USDA=23.529
NC_035077.1	63514612	.	C	T	.	.	MAF_INRAE=1.667
NC_035077.1	63514614	.	T	G	.	.	MAF_INRAE=27.5;MAF_USDA=29.167
NC_035077.1	63514730	.	A	C	.	.	MAF_INRAE=44.304;MAF_USDA=21.176
NC_035077.1	63514785	.	G	A	.	.	MAF_USDA=1.639
NC_035077.1	63514788	.	A	C	.	.	MAF_USDA=1.639
NC_035077.1	63514795	.	C	A	.	.	MAF_USDA=1.667
NC_035077.1	63514797	.	C	A	.	.	MAF_INRAE=13.333;MAF_USDA=4.762
NC_035077.1	63514816	.	T	A	.	.	MAF_USDA=3.279
NC_035077.1	63514854	.	T	A	.	.	MAF_INRAE=3.797;MAF_USDA=4.762
NC_035077.1	63514947	.	C	G	.	.	MAF_INRAE=2.5;MAF_USDA=4.706
NC_035077.1	63514983	.	T	C	.	.	MAF_INRAE=15.789;MAF_USDA=22.941
NC_035077.1	63515066	.	A	T	.	.	MAF_INRAE=34.81;MAF_USDA=35.882
NC_035077.1	63515203	.	T	A	.	.	MAF_INRAE=13.333;MAF_USDA=4.706
NC_035077.1	63515252	.	C	T	.	.	MAF_USDA=1.639
NC_035077.1	63515316	.	A	T	.	.	MAF_INRAE=15.789;MAF_USDA=4.918
NC_035077.1	63515370	.	C	T	.	.	MAF_USDA=3.279
NC_035077.1	63515401	.	C	T	.	.	MAF_INRAE=10.833;MAF_USDA=1.639
NC_035077.1	63515430	.	A	G	.	.	MAF_INRAE=6.962;MAF_USDA=17.647
NC_035077.1	63515624	.	T	C	.	.	MAF_INRAE=13.333;MAF_USDA=11.765
NC_035077.1	63515802	.	C	T	.	.	MAF_INRAE=10.127;MAF_USDA=37.647
NC_035077.1	63515853	.	T	A	.	.	MAF_USDA=3.279
NC_035077.1	63515874	.	G	T	.	.	MAF_USDA=1.639
NC_035077.1	63515914	.	C	T	.	.	MAF_USDA=3.279
NC_035077.1	63515924	.	T	G	.	.	MAF_INRAE=13.333;MAF_USDA=4.706
NC_035077.1	63515936	.	T	C	.	.	MAF_USDA=6.471
NC_035077.1	63515945	.	C	T	.	.	MAF_USDA=3.279
NC_035077.1	63515981	.	C	A	.	.	MAF_INRAE=21.519;MAF_USDA=13.529
NC_035077.1	63516002	.	G	C	.	.	MAF_USDA=2.459
NC_035077.1	63516034	.	C	T	.	.	MAF_USDA=4.098
NC_035077.1	63516067	.	C	A	.	.	MAF_USDA=7.059
NC_035077.1	63516143	.	C	A	.	.	MAF_USDA=4.098
NC_035077.1	63516226	.	C	G	.	.	MAF_USDA=1.667
NC_035077.1	63516258	.	G	A	.	.	MAF_USDA=3.333
NC_035077.1	63516330	.	C	T	.	.	MAF_USDA=7.059
NC_035077.1	63516355	.	T	C	.	.	MAF_INRAE=15.789;MAF_USDA=24.118
NC_035077.1	63516471	.	A	G	.	.	MAF_INRAE=10.127;MAF_USDA=38.235
NC_035077.1	63516528	.	T	A	.	.	MAF_USDA=15.574
NC_035077.1	63516534	.	T	A	.	.	MAF_INRAE=1.667;MAF_USDA=7.647
NC_035077.1	63516540	.	G	T	.	.	MAF_INRAE=35.0;MAF_USDA=14.754
NC_035077.1	63516542	.	T	G	.	.	MAF_USDA=1.639
NC_035077.1	63516641	.	C	A	.	.	MAF_USDA=4.098
NC_035077.1	63516700	.	C	A	.	.	MAF_INRAE=25.316;MAF_USDA=28.824
NC_035077.1	63516701	.	A	G	.	.	MAF_INRAE=6.667;MAF_USDA=12.353
NC_035077.1	63516712	.	A	T	.	.	MAF_USDA=6.25
NC_035077.1	63516729	.	G	A	.	.	MAF_USDA=2.459
NC_035077.1	63516810	.	A	G	.	.	MAF_INRAE=6.329;MAF_USDA=12.941
NC_035077.1	63516816	.	T	G	.	.	MAF_INRAE=15.789;MAF_USDA=25.294
NC_035077.1	63516826	.	C	A	.	.	MAF_INRAE=10.127;MAF_USDA=37.059
NC_035077.1	63516931	.	G	T	.	.	MAF_INRAE=6.329;MAF_USDA=11.765
NC_035077.1	63516983	.	T	C	.	.	MAF_INRAE=13.333;MAF_USDA=4.118
NC_035077.1	63517020	.	G	A	.	.	MAF_USDA=1.639
NC_035077.1	63517145	.	G	A	.	.	MAF_USDA=3.279
NC_035077.1	63517165	.	A	C	.	.	MAF_INRAE=13.333;MAF_USDA=4.118
NC_035077.1	63517171	.	G	A	.	.	MAF_INRAE=4.43;MAF_USDA=12.5
NC_035077.1	63517191	.	A	G	.	.	MAF_INRAE=34.177;MAF_USDA=32.353
NC_035077.1	63517192	.	A	G	.	.	MAF_INRAE=6.667;MAF_USDA=12.941
NC_035077.1	63517201	.	C	T	.	.	MAF_INRAE=6.329;MAF_USDA=12.941
NC_035077.1	63517325	.	T	G	.	.	MAF_INRAE=15.789;MAF_USDA=24.118
NC_035077.1	63517366	.	G	T	.	.	MAF_USDA=4.118
NC_035077.1	63517377	.	T	G	.	.	MAF_USDA=3.279
NC_035077.1	63517662	.	A	C	.	.	MAF_USDA=1.639
NC_035077.1	63517673	.	G	C	.	.	MAF_INRAE=13.924;MAF_USDA=16.471
NC_035077.1	63517967	.	C	T	.	.	MAF_INRAE=21.519;MAF_USDA=13.529
NC_035077.1	63517989	.	G	C	.	.	MAF_INRAE=10.127;MAF_USDA=35.294
NC_035077.1	63518071	.	C	A	.	.	MAF_INRAE=42.405;MAF_USDA=24.706
NC_035077.1	63518192	.	T	G	.	.	MAF_USDA=7.647
NC_035077.1	63518268	.	C	T	.	.	MAF_USDA=6.25
NC_035077.1	63518330	.	A	C	.	.	MAF_INRAE=4.167
NC_035077.1	63518532	.	T	A	.	.	MAF_USDA=1.639
NC_035077.1	63518634	.	G	A	.	.	MAF_INRAE=15.789;MAF_USDA=15.574
NC_035077.1	63518718	.	C	A	.	.	MAF_INRAE=12.5;MAF_USDA=1.639
NC_035077.1	63518751	.	G	T	.	.	MAF_USDA=1.639
NC_035077.1	63518836	.	C	T	.	.	MAF_INRAE=3.797;MAF_USDA=11.176
NC_035077.1	63518837	.	G	T	.	.	MAF_INRAE=10.833;MAF_USDA=3.279
NC_035077.1	63518871	.	G	A	.	.	MAF_INRAE=3.797;MAF_USDA=7.647
NC_035077.1	63518872	.	A	G	.	.	MAF_INRAE=6.667;MAF_USDA=27.059
NC_035077.1	63518906	.	G	A	.	.	MAF_USDA=5.738
NC_035077.1	63518924	.	C	T	.	.	MAF_USDA=1.639
NC_035077.1	63518979	.	T	G	.	.	MAF_USDA=8.197
NC_035077.1	63519011	.	C	T	.	.	MAF_USDA=3.279
NC_035077.1	63519083	.	G	A	.	.	MAF_INRAE=13.924;MAF_USDA=21.765
NC_035077.1	63519143	.	G	T	.	.	MAF_USDA=8.197
NC_035077.1	63519163	.	T	C	.	.	MAF_USDA=6.557
NC_035077.1	63519196	.	G	A	.	.	MAF_USDA=3.279
NC_035077.1	63519204	.	C	A	.	.	MAF_USDA=1.639
NC_035077.1	63519392	.	C	T	.	.	MAF_INRAE=5.263
NC_035077.1	63519534	.	A	T	.	.	MAF_USDA=14.583
NC_035077.1	63519640	.	C	T	.	.	MAF_INRAE=23.418;MAF_USDA=5.294
NC_035077.1	63519655	.	C	T	.	.	MAF_INRAE=13.333;MAF_USDA=4.118
NC_035077.1	63519685	.	C	T	.	.	MAF_INRAE=6.329;MAF_USDA=17.059
NC_035077.1	63519719	.	G	A	.	.	MAF_USDA=7.229
NC_035077.1	63519751	.	G	A	.	.	MAF_USDA=7.627
NC_035077.1	63519769	.	T	C	.	.	MAF_USDA=1.695
NC_035077.1	63519934	.	C	T	.	.	MAF_USDA=4.237
NC_035077.1	63519937	.	C	T	.	.	MAF_USDA=2.41
NC_035077.1	63519948	.	G	C	.	.	MAF_USDA=8.475
NC_035077.1	63519963	.	G	A	.	.	MAF_USDA=5.085
NC_035077.1	63520101	.	C	T	.	.	MAF_USDA=1.695
NC_035077.1	63520115	.	C	G	.	.	MAF_INRAE=21.053;MAF_USDA=33.735
NC_035077.1	63520126	.	C	T	.	.	MAF_USDA=9.322
NC_035077.1	63520346	.	C	A	.	.	MAF_INRAE=21.053;MAF_USDA=33.133
NC_035077.1	63520351	.	T	A	.	.	MAF_INRAE=21.053;MAF_USDA=33.133
NC_035077.1	63520404	.	C	T	.	.	MAF_USDA=1.695
NC_035077.1	63520435	.	C	T	.	.	MAF_INRAE=21.053;MAF_USDA=33.735
NC_035077.1	63520443	.	C	A	.	.	MAF_USDA=1.695
NC_035077.1	63520517	.	G	T	.	.	MAF_INRAE=21.053;MAF_USDA=33.735
NC_035077.1	63520605	.	C	A	.	.	MAF_USDA=5.085
NC_035077.1	63520705	.	A	T	.	.	MAF_INRAE=10.526;MAF_USDA=2.353
NC_035077.1	63520753	.	G	A	.	.	MAF_INRAE=2.5
NC_035077.1	63520911	.	C	T	.	.	MAF_INRAE=13.333;MAF_USDA=1.639
NC_035077.1	63520945	.	A	C	.	.	MAF_INRAE=13.924;MAF_USDA=12.353
NC_035077.1	63520964	.	A	C	.	.	MAF_INRAE=13.333;MAF_USDA=4.118
NC_035077.1	63521048	.	T	C	.	.	MAF_INRAE=15.789;MAF_USDA=1.667
NC_035077.1	63521051	.	T	C	.	.	MAF_INRAE=23.418;MAF_USDA=5.357
NC_035077.1	63521070	.	T	G	.	.	MAF_INRAE=13.333;MAF_USDA=1.667
NC_035077.1	63521087	.	A	G	.	.	MAF_INRAE=34.177;MAF_USDA=30.357
NC_035077.1	63521122	.	G	T	.	.	MAF_INRAE=20.253;MAF_USDA=35.714
NC_035077.1	63521261	.	C	A	.	.	MAF_USDA=8.333
NC_035077.1	63521287	.	G	A	.	.	MAF_USDA=1.639
NC_035077.1	63521291	.	G	T	.	.	MAF_USDA=1.639
NC_035077.1	63521400	.	G	A	.	.	MAF_USDA=6.25
NC_035077.1	63521429	.	G	A	.	.	MAF_USDA=1.639
NC_035077.1	63521563	.	G	T	.	.	MAF_INRAE=13.333;MAF_USDA=1.639
NC_035077.1	63521583	.	G	A	.	.	MAF_INRAE=13.924;MAF_USDA=21.765
NC_035077.1	63521608	.	C	A	.	.	MAF_INRAE=34.177;MAF_USDA=31.176
NC_035077.1	63521627	.	G	C	.	.	MAF_USDA=4.918
NC_035077.1	63521641	.	A	G	.	.	MAF_INRAE=20.253;MAF_USDA=37.059
NC_035077.1	63521692	.	A	T	.	.	MAF_INRAE=23.418;MAF_USDA=14.583
NC_035077.1	63521816	.	C	T	.	.	MAF_USDA=2.459
NC_035077.1	63521977	.	T	C	.	.	MAF_INRAE=20.253;MAF_USDA=36.471
NC_035077.1	63522104	.	C	A	.	.	MAF_INRAE=13.333;MAF_USDA=1.639
NC_035077.1	63522109	.	T	G	.	.	MAF_USDA=1.639
NC_035077.1	63522117	.	G	A	.	.	MAF_USDA=1.639
NC_035077.1	63522123	.	G	A	.	.	MAF_INRAE=13.333;MAF_USDA=4.118
NC_035077.1	63522250	.	T	G	.	.	MAF_INRAE=13.333;MAF_USDA=4.118
NC_035077.1	63522298	.	G	A	.	.	MAF_USDA=3.529
NC_035077.1	63522320	.	G	T	.	.	MAF_USDA=7.377
NC_035077.1	63522402	.	T	A	.	.	MAF_INRAE=10.127;MAF_USDA=31.765
NC_035077.1	63522456	.	G	A	.	.	MAF_USDA=1.639
NC_035077.1	63522541	.	C	G	.	.	MAF_USDA=3.279
NC_035077.1	63522599	.	C	T	.	.	MAF_USDA=6.557
NC_035077.1	63522748	.	A	T	.	.	MAF_USDA=1.639
NC_035077.1	63523063	.	G	A	.	.	MAF_INRAE=5.696;MAF_USDA=5.294
NC_035077.1	63523074	.	C	A	.	.	MAF_INRAE=12.5;MAF_USDA=4.118
NC_035077.1	63523081	.	C	A	.	.	MAF_USDA=6.557
NC_035077.1	63523274	.	T	C	.	.	MAF_USDA=7.377
NC_035077.1	63523308	.	C	T	.	.	MAF_INRAE=12.658;MAF_USDA=25.882
NC_035077.1	63523339	.	A	G	.	.	MAF_INRAE=12.658
NC_035077.1	63523403	.	C	T	.	.	MAF_INRAE=10.526;MAF_USDA=8.824
NC_035077.1	63523507	.	C	T	.	.	MAF_USDA=3.279
NC_035077.1	63523593	.	A	C	.	.	MAF_INRAE=6.329;MAF_USDA=12.353
NC_035077.1	63523661	.	G	A	.	.	MAF_INRAE=32.911;MAF_USDA=32.353
NC_035077.1	63523689	.	C	T	.	.	MAF_USDA=6.557
NC_035077.1	63523772	.	T	C	.	.	MAF_USDA=2.353
NC_035077.1	63523773	.	C	T	.	.	MAF_USDA=2.353
NC_035077.1	63524066	.	G	A	.	.	MAF_USDA=16.393
NC_035077.1	63524124	.	C	T	.	.	MAF_INRAE=14.557;MAF_USDA=10.0
NC_035077.1	63524133	.	T	A	.	.	MAF_USDA=2.5
NC_035077.1	63524205	.	C	T	.	.	MAF_INRAE=23.418;MAF_USDA=5.294
NC_035077.1	63524253	.	A	G	.	.	MAF_INRAE=6.329;MAF_USDA=12.353
NC_035077.1	63524271	.	G	A	.	.	MAF_USDA=1.639
NC_035077.1	63524331	.	G	T	.	.	MAF_USDA=1.639
NC_035077.1	63524455	.	G	A	.	.	MAF_USDA=4.098
NC_035077.1	63524475	.	A	G	.	.	MAF_INRAE=6.329;MAF_USDA=5.294
NC_035077.1	63524554	.	C	T	.	.	MAF_USDA=5.882
NC_035077.1	63524591	.	C	G	.	.	MAF_INRAE=15.823;MAF_USDA=16.471
NC_035077.1	63524602	.	A	G	.	.	MAF_INRAE=1.667;MAF_USDA=2.353
NC_035077.1	63524618	.	C	G	.	.	MAF_USDA=18.033
NC_035077.1	63524735	.	C	T	.	.	MAF_USDA=2.459
NC_035077.1	63524834	.	A	T	.	.	MAF_INRAE=24.167
NC_035077.1	63524876	.	G	A	.	.	MAF_INRAE=25.949;MAF_USDA=33.529
NC_035077.1	63524890	.	T	G	.	.	MAF_INRAE=2.5;MAF_USDA=1.765
NC_035077.1	63525011	.	C	T	.	.	MAF_USDA=3.279
NC_035077.1	63525030	.	G	A	.	.	MAF_USDA=7.377
NC_035077.1	63525109	.	T	A	.	.	MAF_INRAE=21.519;MAF_USDA=38.824
NC_035077.1	63525151	.	G	T	.	.	MAF_INRAE=22.152;MAF_USDA=48.824
NC_035077.1	63525212	.	G	C	.	.	MAF_USDA=1.639
NC_035077.1	63525255	.	G	A	.	.	MAF_USDA=6.557
NC_035077.1	63525492	.	G	T	.	.	MAF_INRAE=25.949;MAF_USDA=41.765
NC_035077.1	63525509	.	G	A	.	.	MAF_USDA=11.475
NC_035077.1	63525604	.	G	C	.	.	MAF_INRAE=22.152;MAF_USDA=38.824
NC_035077.1	63525620	.	T	G	.	.	MAF_INRAE=22.785;MAF_USDA=39.412
NC_035077.1	63525640	.	C	A	.	.	MAF_USDA=1.639
NC_035077.1	63525644	.	G	C	.	.	MAF_USDA=1.639
NC_035077.1	63525653	.	A	C	.	.	MAF_INRAE=15.789;MAF_USDA=1.639
NC_035077.1	63525881	.	T	G	.	.	MAF_USDA=1.667
NC_035077.1	63525887	.	T	C	.	.	MAF_INRAE=21.519;MAF_USDA=41.071
NC_035077.1	63525890	.	C	T	.	.	MAF_USDA=4.167
NC_035077.1	63525953	.	A	G	.	.	MAF_INRAE=22.152;MAF_USDA=29.167
NC_035077.1	63526041	.	A	G	.	.	MAF_INRAE=22.152;MAF_USDA=46.471
NC_035077.1	63526114	.	G	C	.	.	MAF_INRAE=22.152;MAF_USDA=39.286
NC_035077.1	63526177	.	A	G	.	.	MAF_INRAE=24.167
NC_035077.1	63526187	.	A	T	.	.	MAF_INRAE=22.152;MAF_USDA=39.286
NC_035077.1	63526201	.	A	G	.	.	MAF_INRAE=22.152;MAF_USDA=39.286
NC_035077.1	63526261	.	A	G	.	.	MAF_USDA=5.0
NC_035077.1	63526320	.	T	G	.	.	MAF_INRAE=22.152;MAF_USDA=37.647
NC_035077.1	63526336	.	T	G	.	.	MAF_INRAE=25.949;MAF_USDA=32.353
NC_035077.1	63526427	.	G	A	.	.	MAF_USDA=18.033
NC_035077.1	63526597	.	A	T	.	.	MAF_INRAE=10.526;MAF_USDA=6.471
NC_035077.1	63526613	.	G	T	.	.	MAF_USDA=1.639
NC_035077.1	63526641	.	A	G	.	.	MAF_INRAE=22.152;MAF_USDA=39.412
NC_035077.1	63526681	.	G	A	.	.	MAF_USDA=6.557
NC_035077.1	63526858	.	G	A	.	.	MAF_USDA=3.279
NC_035077.1	63527047	.	A	G	.	.	MAF_USDA=4.098
NC_035077.1	63527067	.	T	G	.	.	MAF_INRAE=13.333;MAF_USDA=4.918
NC_035077.1	63527078	.	T	C	.	.	MAF_USDA=3.279
NC_035077.1	63527122	.	G	A	.	.	MAF_USDA=2.353
NC_035077.1	63527192	.	G	A	.	.	MAF_INRAE=17.722;MAF_USDA=47.059
NC_035077.1	63527209	.	G	C	.	.	MAF_INRAE=1.667;MAF_USDA=2.353
NC_035077.1	63527223	.	C	T	.	.	MAF_INRAE=15.789;MAF_USDA=23.77
NC_035077.1	63527239	.	A	C	.	.	MAF_USDA=18.033
NC_035077.1	63527341	.	T	A	.	.	MAF_USDA=3.529
NC_035077.1	63527343	.	C	T	.	.	MAF_INRAE=10.833;MAF_USDA=3.279
NC_035077.1	63527357	.	G	A	.	.	MAF_INRAE=6.329;MAF_USDA=4.118
NC_035077.1	63527390	.	T	C	.	.	MAF_INRAE=6.962;MAF_USDA=12.5
NC_035077.1	63527421	.	G	T	.	.	MAF_INRAE=20.886;MAF_USDA=24.706
NC_035077.1	63527521	.	T	G	.	.	MAF_USDA=2.353
NC_035077.1	63527583	.	C	T	.	.	MAF_INRAE=15.789;MAF_USDA=1.639
NC_035077.1	63527716	.	C	T	.	.	MAF_INRAE=46.203;MAF_USDA=45.882
NC_035077.1	63527761	.	T	A	.	.	MAF_INRAE=12.5;MAF_USDA=2.083
NC_035077.1	63527783	.	A	C	.	.	MAF_INRAE=25.0;MAF_USDA=17.647
NC_035077.1	63527834	.	G	A	.	.	MAF_INRAE=13.924;MAF_USDA=39.412
NC_035077.1	63527839	.	T	G	.	.	MAF_USDA=1.639
NC_035077.1	63527915	.	C	A	.	.	MAF_USDA=2.459
NC_035077.1	63527916	.	T	G	.	.	MAF_USDA=1.639
NC_035077.1	63527988	.	G	C	.	.	MAF_USDA=1.639
NC_035077.1	63528044	.	C	T	.	.	MAF_USDA=2.459
NC_035077.1	63528075	.	G	A	.	.	MAF_USDA=31.765
NC_035077.1	63528186	.	A	G	.	.	MAF_INRAE=47.468;MAF_USDA=20.588
NC_035077.1	63528190	.	T	C	.	.	MAF_USDA=5.738
NC_035077.1	63528218	.	C	A	.	.	MAF_INRAE=28.333;MAF_USDA=11.176
NC_035077.1	63528222	.	T	A	.	.	MAF_INRAE=47.468;MAF_USDA=20.0
NC_035077.1	63528223	.	T	A	.	.	MAF_INRAE=40.833;MAF_USDA=20.0
NC_035077.1	63528224	.	T	A	.	.	MAF_INRAE=40.833;MAF_USDA=24.118
NC_035077.1	63528225	.	A	T	.	.	MAF_USDA=3.279
NC_035077.1	63528254	.	G	A	.	.	MAF_INRAE=10.526;MAF_USDA=3.529
NC_035077.1	63528303	.	C	T	.	.	MAF_USDA=4.918
NC_035077.1	63528323	.	A	G	.	.	MAF_INRAE=15.789;MAF_USDA=41.765
NC_035077.1	63528335	.	C	T	.	.	MAF_USDA=1.639
NC_035077.1	63528340	.	G	T	.	.	MAF_INRAE=13.924;MAF_USDA=36.471
NC_035077.1	63528379	.	G	C	.	.	MAF_INRAE=31.579;MAF_USDA=19.412
NC_035077.1	63528380	.	C	A	.	.	MAF_USDA=43.75
NC_035077.1	63528383	.	G	A	.	.	MAF_USDA=3.279
NC_035077.1	63528407	.	T	C	.	.	MAF_INRAE=2.5;MAF_USDA=2.083
NC_035077.1	63528412	.	G	A	.	.	MAF_INRAE=10.526;MAF_USDA=12.5
NC_035077.1	63528440	.	A	G	.	.	MAF_INRAE=12.5;MAF_USDA=39.412
NC_035077.1	63528450	.	G	A	.	.	MAF_USDA=2.459
NC_035077.1	63529108	.	A	G	.	.	MAF_USDA=27.083
NC_035077.1	63529122	.	T	C	.	.	MAF_USDA=40.476
NC_035077.1	63529137	.	T	C	.	.	MAF_USDA=41.667
NC_035077.1	63529168	.	G	A	.	.	MAF_USDA=20.588
NC_035077.1	63529211	.	G	A	.	.	MAF_USDA=1.639
NC_035077.1	63529218	.	C	T	.	.	MAF_USDA=20.588
NC_035077.1	63529219	.	A	G	.	.	MAF_USDA=20.588
NC_035077.1	63529230	.	C	T	.	.	MAF_USDA=40.0
NC_035077.1	63529231	.	G	A	.	.	MAF_USDA=20.492
NC_035077.1	63529314	.	T	C	.	.	MAF_INRAE=46.835;MAF_USDA=42.353
NC_035077.1	63529325	.	C	A	.	.	MAF_USDA=1.639
NC_035077.1	63529372	.	G	A	.	.	MAF_INRAE=48.101;MAF_USDA=28.235
NC_035077.1	63529399	.	C	A	.	.	MAF_INRAE=48.101;MAF_USDA=20.588
NC_035077.1	63529404	.	G	A	.	.	MAF_INRAE=48.101;MAF_USDA=21.176
NC_035077.1	63529449	.	A	G	.	.	MAF_USDA=1.639
NC_035077.1	63529488	.	C	A	.	.	MAF_USDA=3.279
NC_035077.1	63529550	.	A	T	.	.	MAF_USDA=3.279
NC_035077.1	63529607	.	T	A	.	.	MAF_USDA=10.0
NC_035077.1	63529616	.	A	T	.	.	MAF_USDA=17.262
NC_035077.1	63529622	.	A	G	.	.	MAF_USDA=5.952
NC_035077.1	63529625	.	T	G	.	.	MAF_USDA=14.286
NC_035077.1	63529669	.	A	G	.	.	MAF_USDA=21.765
NC_035077.1	63529672	.	T	G	.	.	MAF_USDA=15.882
NC_035077.1	63529686	.	T	C	.	.	MAF_USDA=21.765
NC_035077.1	63529735	.	A	G	.	.	MAF_USDA=21.765
NC_035077.1	63529738	.	G	A	.	.	MAF_USDA=1.639
NC_035077.1	63529770	.	A	T	.	.	MAF_USDA=14.754
NC_035077.1	63529788	.	C	A	.	.	MAF_INRAE=14.167;MAF_USDA=33.529
NC_035077.1	63529795	.	G	A	.	.	MAF_USDA=2.459
NC_035077.1	63529814	.	G	A	.	.	MAF_USDA=8.197
NC_035077.1	63529865	.	T	G	.	.	MAF_INRAE=2.5
NC_035077.1	63529878	.	C	T	.	.	MAF_INRAE=4.167
NC_035077.1	63529879	.	A	G	.	.	MAF_INRAE=1.667;MAF_USDA=2.353
NC_035077.1	63529892	.	G	T	.	.	MAF_INRAE=35.833;MAF_USDA=18.235
NC_035077.1	63529893	.	A	C	.	.	MAF_INRAE=5.0;MAF_USDA=12.5
NC_035077.1	63529900	.	T	A	.	.	MAF_USDA=1.639
NC_035077.1	63529958	.	A	T	.	.	MAF_USDA=16.393
NC_035077.1	63529975	.	G	A	.	.	MAF_INRAE=18.333;MAF_USDA=4.118
NC_035077.1	63529981	.	G	T	.	.	MAF_INRAE=33.333;MAF_USDA=17.647
NC_035077.1	63529982	.	G	A	.	.	MAF_INRAE=33.333;MAF_USDA=17.647
NC_035077.1	63530020	.	G	T	.	.	MAF_INRAE=3.333
NC_035077.1	63530031	.	T	G	.	.	MAF_INRAE=47.468;MAF_USDA=20.0
NC_035077.1	63530038	.	T	A	.	.	MAF_INRAE=2.5;MAF_USDA=1.765
NC_035077.1	63530103	.	G	A	.	.	MAF_INRAE=4.43;MAF_USDA=12.5
NC_035077.1	63530136	.	T	A	.	.	MAF_INRAE=48.101;MAF_USDA=20.588
NC_035077.1	63530164	.	G	A	.	.	MAF_USDA=43.75
NC_035077.1	63530176	.	C	T	.	.	MAF_INRAE=48.101;MAF_USDA=21.176
NC_035077.1	63530197	.	G	A	.	.	MAF_INRAE=48.101;MAF_USDA=20.833
NC_035077.1	63530242	.	G	A	.	.	MAF_USDA=2.459
NC_035077.1	63530311	.	C	T	.	.	MAF_INRAE=4.43;MAF_USDA=4.118
NC_035077.1	63530340	.	T	C	.	.	MAF_INRAE=48.101;MAF_USDA=21.176
NC_035077.1	63530357	.	G	A	.	.	MAF_INRAE=28.333
NC_035077.1	63530381	.	G	A	.	.	MAF_INRAE=10.833;MAF_USDA=1.639
NC_035077.1	63530416	.	T	C	.	.	MAF_INRAE=37.975;MAF_USDA=43.529
NC_035077.1	63530442	.	T	G	.	.	MAF_INRAE=10.526;MAF_USDA=5.882
NC_035077.1	63530453	.	C	A	.	.	MAF_INRAE=37.975;MAF_USDA=35.542
NC_035077.1	63530455	.	C	T	.	.	MAF_INRAE=40.833;MAF_USDA=41.667
NC_035077.1	63530481	.	C	T	.	.	MAF_INRAE=48.101;MAF_USDA=20.588
NC_035077.1	63530488	.	G	C	.	.	MAF_INRAE=48.101;MAF_USDA=20.588
NC_035077.1	63530637	.	C	A	.	.	MAF_USDA=5.738
NC_035077.1	63530646	.	C	T	.	.	MAF_INRAE=13.924;MAF_USDA=10.417
NC_035077.1	63530687	.	C	T	.	.	MAF_INRAE=13.333;MAF_USDA=11.475
NC_035077.1	63530782	.	A	C	.	.	MAF_USDA=4.918
NC_035077.1	63530820	.	G	A	.	.	MAF_INRAE=48.101;MAF_USDA=20.588
NC_035077.1	63530822	.	G	A	.	.	MAF_INRAE=20.253;MAF_USDA=17.647
NC_035077.1	63530853	.	T	C	.	.	MAF_USDA=7.377
NC_035077.1	63530854	.	G	A	.	.	MAF_USDA=1.639
NC_035077.1	63530920	.	T	G	.	.	MAF_INRAE=48.101;MAF_USDA=20.588
NC_035077.1	63530928	.	G	A	.	.	MAF_INRAE=41.772;MAF_USDA=32.941
NC_035077.1	63530950	.	T	C	.	.	MAF_USDA=2.459
NC_035077.1	63530976	.	C	T	.	.	MAF_USDA=2.459
NC_035077.1	63531003	.	C	A	.	.	MAF_INRAE=48.101;MAF_USDA=20.588
NC_035077.1	63531008	.	T	C	.	.	MAF_INRAE=41.139;MAF_USDA=11.176
NC_035077.1	63531014	.	C	T	.	.	MAF_INRAE=48.101;MAF_USDA=20.588
NC_035077.1	63531061	.	A	T	.	.	MAF_INRAE=42.5
NC_035077.1	63531076	.	C	T	.	.	MAF_USDA=4.918
NC_035077.1	63531099	.	T	C	.	.	MAF_INRAE=47.468;MAF_USDA=20.588
NC_035077.1	63531152	.	C	A	.	.	MAF_INRAE=48.101;MAF_USDA=21.176
NC_035077.1	63531196	.	C	A	.	.	MAF_INRAE=47.468;MAF_USDA=20.588
NC_035077.1	63531365	.	A	G	.	.	MAF_INRAE=3.797;MAF_USDA=23.529
NC_035077.1	63531430	.	C	T	.	.	MAF_USDA=25.41
NC_035077.1	63531497	.	C	T	.	.	MAF_USDA=5.738
NC_035077.1	63531512	.	T	G	.	.	MAF_INRAE=28.333;MAF_USDA=11.176
NC_035077.1	63531528	.	G	A	.	.	MAF_USDA=4.098
NC_035077.1	63531570	.	C	T	.	.	MAF_USDA=4.098
NC_035077.1	63531604	.	A	T	.	.	MAF_INRAE=38.608;MAF_USDA=40.588
NC_035077.1	63531641	.	C	A	.	.	MAF_INRAE=48.101;MAF_USDA=20.588
NC_035077.1	63531649	.	G	T	.	.	MAF_USDA=7.377
NC_035077.1	63531651	.	T	C	.	.	MAF_INRAE=29.747;MAF_USDA=41.176
NC_035077.1	63531668	.	A	G	.	.	MAF_INRAE=1.667;MAF_USDA=2.941
NC_035077.1	63531710	.	C	T	.	.	MAF_INRAE=37.975;MAF_USDA=36.471
NC_035077.1	63531985	.	C	A	.	.	MAF_INRAE=48.101;MAF_USDA=20.588
NC_035077.1	63531999	.	C	T	.	.	MAF_USDA=3.279
NC_035077.1	63532003	.	A	T	.	.	MAF_INRAE=37.975;MAF_USDA=40.0
NC_035077.1	63532012	.	T	C	.	.	MAF_INRAE=12.025;MAF_USDA=44.706
NC_035077.1	63532051	.	A	C	.	.	MAF_INRAE=1.667;MAF_USDA=2.353
NC_035077.1	63532056	.	A	T	.	.	MAF_USDA=4.918
NC_035077.1	63532074	.	C	A	.	.	MAF_INRAE=30.38;MAF_USDA=31.765
NC_035077.1	63532079	.	T	C	.	.	MAF_INRAE=13.924;MAF_USDA=17.647
NC_035077.1	63532200	.	A	C	.	.	MAF_USDA=10.417
NC_035077.1	63532234	.	T	C	.	.	MAF_INRAE=15.789;MAF_USDA=3.529
NC_035077.1	63532274	.	T	G	.	.	MAF_INRAE=13.924;MAF_USDA=18.824
NC_035077.1	63532276	.	A	C	.	.	MAF_INRAE=13.333;MAF_USDA=18.824
NC_035077.1	63532277	.	A	G	.	.	MAF_INRAE=13.333;MAF_USDA=18.824
NC_035077.1	63532322	.	T	C	.	.	MAF_INRAE=26.582;MAF_USDA=40.0
NC_035077.1	63532330	.	C	A	.	.	MAF_INRAE=13.924;MAF_USDA=19.412
NC_035077.1	63532349	.	C	T	.	.	MAF_INRAE=13.924;MAF_USDA=18.824
NC_035077.1	63532449	.	A	C	.	.	MAF_INRAE=15.789;MAF_USDA=10.417
NC_035077.1	63532458	.	T	G	.	.	MAF_INRAE=15.789;MAF_USDA=39.583
NC_035077.1	63532633	.	A	T	.	.	MAF_USDA=4.098
NC_035077.1	63532634	.	G	A	.	.	MAF_USDA=5.738
NC_035077.1	63532657	.	A	C	.	.	MAF_INRAE=10.759;MAF_USDA=24.118
NC_035077.1	63532667	.	T	C	.	.	MAF_INRAE=48.101;MAF_USDA=31.765
NC_035077.1	63532706	.	A	T	.	.	MAF_INRAE=14.557;MAF_USDA=31.176
NC_035077.1	63532875	.	C	G	.	.	MAF_INRAE=6.962;MAF_USDA=12.5
NC_035077.1	63532876	.	T	C	.	.	MAF_INRAE=5.833;MAF_USDA=12.5
NC_035077.1	63533119	.	T	C	.	.	MAF_INRAE=15.823;MAF_USDA=47.059
NC_035077.1	63533122	.	G	T	.	.	MAF_USDA=2.353
NC_035077.1	63533256	.	G	A	.	.	MAF_USDA=6.557
NC_035077.1	63533320	.	G	A	.	.	MAF_INRAE=27.5;MAF_USDA=11.765
NC_035077.1	63533369	.	T	A	.	.	MAF_USDA=1.639
NC_035077.1	63533498	.	A	T	.	.	MAF_INRAE=25.833
NC_035077.1	63533516	.	T	G	.	.	MAF_INRAE=25.949;MAF_USDA=44.118
NC_035077.1	63533557	.	G	A	.	.	MAF_INRAE=25.949;MAF_USDA=18.824
NC_035077.1	63533563	.	A	T	.	.	MAF_INRAE=15.789;MAF_USDA=4.167
NC_035077.1	63533596	.	G	A	.	.	MAF_INRAE=1.667;MAF_USDA=2.353
NC_035077.1	63533659	.	G	T	.	.	MAF_INRAE=31.013;MAF_USDA=40.0
NC_035077.1	63533665	.	T	A	.	.	MAF_INRAE=31.013;MAF_USDA=40.0
NC_035077.1	63533679	.	G	T	.	.	MAF_INRAE=31.013;MAF_USDA=40.0
NC_035077.1	63533718	.	A	C	.	.	MAF_INRAE=30.38;MAF_USDA=39.412
NC_035077.1	63533735	.	A	G	.	.	MAF_INRAE=31.013;MAF_USDA=40.0
NC_035077.1	63534207	.	C	T	.	.	MAF_USDA=2.586
NC_035077.1	63534240	.	C	T	.	.	MAF_INRAE=31.579;MAF_USDA=33.333
NC_035077.1	63534246	.	T	A	.	.	MAF_INRAE=14.557;MAF_USDA=15.882
NC_035077.1	63534283	.	T	G	.	.	MAF_INRAE=31.013;MAF_USDA=31.25
NC_035077.1	63534300	.	T	C	.	.	MAF_INRAE=31.579;MAF_USDA=33.333
NC_035077.1	63534316	.	A	G	.	.	MAF_INRAE=27.5;MAF_USDA=16.667
NC_035077.1	63534322	.	C	T	.	.	MAF_INRAE=31.579;MAF_USDA=33.333
NC_035077.1	63534335	.	A	G	.	.	MAF_INRAE=31.579;MAF_USDA=37.5
NC_035077.1	63534358	.	G	A	.	.	MAF_USDA=47.917
NC_035077.1	63534360	.	C	T	.	.	MAF_USDA=47.917
NC_035077.1	63534371	.	C	A	.	.	MAF_INRAE=31.646;MAF_USDA=45.833
NC_035077.1	63534379	.	C	T	.	.	MAF_INRAE=31.667;MAF_USDA=45.833
NC_035077.1	63534444	.	T	C	.	.	MAF_INRAE=15.0
NC_035077.1	63534448	.	T	C	.	.	MAF_INRAE=5.263
NC_035077.1	63534506	.	T	G	.	.	MAF_INRAE=11.392;MAF_USDA=20.588
NC_035077.1	63534561	.	G	A	.	.	MAF_USDA=2.353
NC_035077.1	63534615	.	T	C	.	.	MAF_INRAE=1.667;MAF_USDA=21.176
NC_035077.1	63534621	.	T	C	.	.	MAF_INRAE=11.392;MAF_USDA=19.412
NC_035077.1	63534652	.	G	T	.	.	MAF_INRAE=4.43;MAF_USDA=4.118
NC_035077.1	63534892	.	G	T	.	.	MAF_INRAE=9.494
NC_035077.1	63534946	.	C	G	.	.	MAF_INRAE=31.013;MAF_USDA=40.0
NC_035077.1	63534961	.	G	A	.	.	MAF_INRAE=15.789;MAF_USDA=3.529
NC_035077.1	63534977	.	C	A	.	.	MAF_USDA=3.279
NC_035077.1	63535016	.	A	T	.	.	MAF_INRAE=32.278;MAF_USDA=40.0
NC_035077.1	63535031	.	C	A	.	.	MAF_INRAE=4.43;MAF_USDA=12.5
NC_035077.1	63535053	.	C	A	.	.	MAF_INRAE=15.789;MAF_USDA=3.529
NC_035077.1	63535054	.	C	A	.	.	MAF_USDA=3.529
NC_035077.1	63535397	.	G	A	.	.	MAF_INRAE=1.667;MAF_USDA=1.765
NC_035077.1	63535440	.	G	A	.	.	MAF_INRAE=22.152;MAF_USDA=40.0
NC_035077.1	63535472	.	C	T	.	.	MAF_INRAE=15.823;MAF_USDA=42.353
NC_035077.1	63535475	.	G	A	.	.	MAF_USDA=1.639
NC_035077.1	63535498	.	T	A	.	.	MAF_INRAE=1.667;MAF_USDA=20.0
NC_035077.1	63535556	.	G	T	.	.	MAF_USDA=2.459
NC_035077.1	63535635	.	G	A	.	.	MAF_INRAE=1.667;MAF_USDA=2.353
NC_035077.1	63535750	.	A	T	.	.	MAF_INRAE=15.789;MAF_USDA=23.529
NC_035077.1	63535758	.	G	A	.	.	MAF_INRAE=10.833;MAF_USDA=2.459
NC_035077.1	63535775	.	G	A	.	.	MAF_USDA=4.918
NC_035077.1	63535805	.	A	C	.	.	MAF_INRAE=10.526;MAF_USDA=20.588
NC_035077.1	63535972	.	C	T	.	.	MAF_INRAE=24.167;MAF_USDA=9.412
NC_035077.1	63536215	.	C	T	.	.	MAF_INRAE=4.167;MAF_USDA=5.294
NC_035077.1	63536401	.	C	A	.	.	MAF_INRAE=10.526;MAF_USDA=13.529
NC_035077.1	63536416	.	A	G	.	.	MAF_INRAE=29.114;MAF_USDA=41.176
NC_035077.1	63536450	.	C	G	.	.	MAF_INRAE=29.114;MAF_USDA=41.765
NC_035077.1	63536489	.	T	C	.	.	MAF_INRAE=48.101;MAF_USDA=20.588
NC_035077.1	63536537	.	C	T	.	.	MAF_INRAE=30.38;MAF_USDA=38.824
NC_035077.1	63536556	.	T	C	.	.	MAF_INRAE=29.114;MAF_USDA=41.176
NC_035077.1	63536566	.	C	A	.	.	MAF_INRAE=29.114;MAF_USDA=41.176
NC_035077.1	63536589	.	T	A	.	.	MAF_INRAE=23.333;MAF_USDA=9.412
NC_035077.1	63536611	.	C	A	.	.	MAF_INRAE=29.114;MAF_USDA=40.588
NC_035077.1	63536629	.	C	T	.	.	MAF_INRAE=15.789;MAF_USDA=1.639
NC_035077.1	63536708	.	G	A	.	.	MAF_INRAE=29.747;MAF_USDA=44.118
NC_035077.1	63536773	.	A	C	.	.	MAF_USDA=13.115
NC_035077.1	63536801	.	G	A	.	.	MAF_USDA=2.459
NC_035077.1	63536814	.	A	T	.	.	MAF_INRAE=24.167;MAF_USDA=27.083
NC_035077.1	63536819	.	A	G	.	.	MAF_INRAE=24.167;MAF_USDA=25.0
NC_035077.1	63536925	.	A	C	.	.	MAF_INRAE=10.526;MAF_USDA=5.294
NC_035077.1	63536968	.	T	C	.	.	MAF_INRAE=23.333;MAF_USDA=9.412
NC_035077.1	63537010	.	T	A	.	.	MAF_USDA=3.279
NC_035077.1	63537053	.	T	A	.	.	MAF_USDA=1.639
NC_035077.1	63537055	.	C	T	.	.	MAF_INRAE=24.167;MAF_USDA=14.118
NC_035077.1	63537088	.	A	G	.	.	MAF_INRAE=48.734;MAF_USDA=26.19
NC_035077.1	63537097	.	C	T	.	.	MAF_INRAE=10.0;MAF_USDA=2.459
NC_035077.1	63537258	.	A	T	.	.	MAF_INRAE=10.526;MAF_USDA=15.294
NC_035077.1	63537305	.	C	T	.	.	MAF_USDA=4.167
NC_035077.1	63537310	.	C	T	.	.	MAF_INRAE=15.789;MAF_USDA=4.706
NC_035077.1	63537349	.	C	T	.	.	MAF_INRAE=24.167;MAF_USDA=9.412
NC_035077.1	63537364	.	T	A	.	.	MAF_INRAE=46.203;MAF_USDA=44.118
NC_035077.1	63537375	.	A	G	.	.	MAF_INRAE=1.667;MAF_USDA=2.353
NC_035077.1	63537429	.	G	T	.	.	MAF_INRAE=4.43;MAF_USDA=12.5
NC_035077.1	63537468	.	A	T	.	.	MAF_INRAE=4.43;MAF_USDA=4.118
NC_035077.1	63537513	.	C	T	.	.	MAF_INRAE=47.468;MAF_USDA=44.118
NC_035077.1	63537555	.	C	A	.	.	MAF_INRAE=10.526;MAF_USDA=2.353
NC_035077.1	63537556	.	C	A	.	.	MAF_USDA=2.353
NC_035077.1	63537895	.	G	T	.	.	MAF_INRAE=48.101;MAF_USDA=20.588
NC_035077.1	63537966	.	G	A	.	.	MAF_INRAE=1.667;MAF_USDA=2.353
NC_035077.1	63537984	.	C	A	.	.	MAF_INRAE=16.456;MAF_USDA=10.0
NC_035077.1	63537990	.	G	A	.	.	MAF_INRAE=48.333;MAF_USDA=18.235
NC_035077.1	63538101	.	G	C	.	.	MAF_INRAE=46.203
NC_035077.1	63538118	.	T	A	.	.	MAF_INRAE=1.667;MAF_USDA=2.353
NC_035077.1	63538149	.	G	A	.	.	MAF_INRAE=4.43;MAF_USDA=4.118
NC_035077.1	63538210	.	T	A	.	.	MAF_USDA=4.167
NC_035077.1	63538222	.	A	C	.	.	MAF_USDA=4.167
NC_035077.1	63538233	.	T	C	.	.	MAF_USDA=11.475
NC_035077.1	63538540	.	G	A	.	.	MAF_USDA=1.639
NC_035077.1	63538556	.	T	G	.	.	MAF_USDA=2.459
NC_035077.1	63538783	.	A	T	.	.	MAF_INRAE=25.833;MAF_USDA=25.882
NC_035077.1	63539013	.	G	C	.	.	MAF_INRAE=4.43;MAF_USDA=4.118
NC_035077.1	63539032	.	C	T	.	.	MAF_INRAE=24.167;MAF_USDA=22.353
NC_035077.1	63539193	.	C	G	.	.	MAF_INRAE=24.167;MAF_USDA=10.0
NC_035077.1	63539238	.	A	C	.	.	MAF_INRAE=1.667;MAF_USDA=2.353
NC_035077.1	63539265	.	C	T	.	.	MAF_USDA=6.25
NC_035077.1	63539322	.	C	A	.	.	MAF_INRAE=22.785;MAF_USDA=5.294
NC_035077.1	63539443	.	C	A	.	.	MAF_USDA=3.279
NC_035077.1	63539477	.	G	T	.	.	MAF_INRAE=16.456;MAF_USDA=10.588
NC_035077.1	63539500	.	A	G	.	.	MAF_INRAE=1.667;MAF_USDA=2.353
NC_035077.1	63539506	.	G	T	.	.	MAF_INRAE=1.667;MAF_USDA=2.353
NC_035077.1	63539627	.	C	T	.	.	MAF_USDA=2.459
NC_035077.1	63539729	.	C	T	.	.	MAF_USDA=7.377
NC_035077.1	63539733	.	C	A	.	.	MAF_INRAE=1.667;MAF_USDA=9.412
NC_035077.1	63539806	.	G	A	.	.	MAF_INRAE=24.684;MAF_USDA=42.353
NC_035077.1	63539923	.	A	T	.	.	MAF_USDA=3.279
NC_035077.1	63539929	.	A	G	.	.	MAF_INRAE=15.789;MAF_USDA=3.279
NC_035077.1	63539972	.	G	T	.	.	MAF_USDA=4.918
NC_035077.1	63539995	.	C	T	.	.	MAF_INRAE=1.667;MAF_USDA=2.353
NC_035077.1	63540069	.	A	T	.	.	MAF_INRAE=1.667;MAF_USDA=2.353
NC_035077.1	63540074	.	T	G	.	.	MAF_INRAE=4.167;MAF_USDA=2.941
NC_035077.1	63540079	.	T	C	.	.	MAF_INRAE=1.667;MAF_USDA=2.353
NC_035077.1	63540094	.	A	G	.	.	MAF_INRAE=25.949;MAF_USDA=45.294
NC_035077.1	63540145	.	C	T	.	.	MAF_USDA=3.279
NC_035077.1	63540158	.	A	T	.	.	MAF_INRAE=2.5;MAF_USDA=2.083
NC_035077.1	63540185	.	T	G	.	.	MAF_USDA=3.279
NC_035077.1	63540199	.	G	C	.	.	MAF_USDA=4.098
NC_035077.1	63540201	.	T	C	.	.	MAF_INRAE=24.167;MAF_USDA=12.941
NC_035077.1	63540206	.	T	C	.	.	MAF_INRAE=22.152;MAF_USDA=15.882
NC_035077.1	63540237	.	T	C	.	.	MAF_INRAE=22.152;MAF_USDA=17.059
NC_035077.1	63540265	.	G	T	.	.	MAF_INRAE=1.667;MAF_USDA=2.353
NC_035077.1	63540317	.	T	A	.	.	MAF_USDA=2.459
NC_035077.1	63540323	.	T	G	.	.	MAF_USDA=2.353
NC_035077.1	63540327	.	T	C	.	.	MAF_USDA=6.557
NC_035077.1	63540377	.	C	A	.	.	MAF_USDA=2.353
NC_035077.1	63540416	.	T	G	.	.	MAF_INRAE=10.833;MAF_USDA=17.213
NC_035077.1	63540465	.	G	A	.	.	MAF_INRAE=1.667;MAF_USDA=2.353
NC_035077.1	63540600	.	G	A	.	.	MAF_USDA=6.25
NC_035077.1	63540631	.	T	G	.	.	MAF_INRAE=25.316;MAF_USDA=12.5
NC_035077.1	63540642	.	C	T	.	.	MAF_INRAE=4.167;MAF_USDA=4.167
NC_035077.1	63540783	.	G	T	.	.	MAF_USDA=5.738
NC_035077.1	63540806	.	G	T	.	.	MAF_INRAE=4.43;MAF_USDA=4.118
NC_035077.1	63540830	.	T	C	.	.	MAF_USDA=15.574
NC_035077.1	63540849	.	T	G	.	.	MAF_INRAE=48.101;MAF_USDA=20.588
NC_035077.1	63541077	.	A	C	.	.	MAF_INRAE=15.789;MAF_USDA=4.098
NC_035077.1	63541138	.	C	A	.	.	MAF_INRAE=1.667;MAF_USDA=2.353
NC_035077.1	63541189	.	C	A	.	.	MAF_INRAE=10.526;MAF_USDA=11.765
NC_035077.1	63541303	.	T	G	.	.	MAF_INRAE=23.418;MAF_USDA=45.882
NC_035077.1	63541415	.	T	C	.	.	MAF_USDA=5.738
NC_035077.1	63541469	.	C	T	.	.	MAF_INRAE=16.456;MAF_USDA=10.0
NC_035077.1	63541473	.	G	A	.	.	MAF_INRAE=10.526;MAF_USDA=14.706
NC_035077.1	63541506	.	C	T	.	.	MAF_USDA=7.377
NC_035077.1	63541516	.	C	T	.	.	MAF_USDA=3.279
NC_035077.1	63541518	.	A	T	.	.	MAF_INRAE=27.5;MAF_USDA=28.824
NC_035077.1	63541697	.	C	T	.	.	MAF_USDA=1.639
NC_035077.1	63541712	.	T	C	.	.	MAF_USDA=15.574
NC_035077.1	63541761	.	G	T	.	.	MAF_INRAE=23.333
NC_035077.1	63541834	.	T	C	.	.	MAF_INRAE=22.785;MAF_USDA=5.294
NC_035077.1	63541839	.	G	A	.	.	MAF_INRAE=33.544;MAF_USDA=34.706
NC_035077.1	63541884	.	G	A	.	.	MAF_INRAE=33.544;MAF_USDA=34.706
NC_035077.1	63541917	.	A	T	.	.	MAF_INRAE=1.667;MAF_USDA=1.765
NC_035077.1	63542090	.	T	G	.	.	MAF_INRAE=16.456;MAF_USDA=41.176
NC_035077.1	63542292	.	T	A	.	.	MAF_USDA=4.098
NC_035077.1	63542293	.	A	G	.	.	MAF_USDA=4.918
NC_035077.1	63542311	.	C	A	.	.	MAF_INRAE=10.759;MAF_USDA=45.882
NC_035077.1	63542374	.	G	T	.	.	MAF_USDA=4.098
NC_035077.1	63542401	.	A	G	.	.	MAF_INRAE=24.167
NC_035077.1	63542430	.	T	C	.	.	MAF_INRAE=33.544;MAF_USDA=37.059
NC_035077.1	63542518	.	C	T	.	.	MAF_INRAE=26.667;MAF_USDA=17.647
NC_035077.1	63542539	.	C	T	.	.	MAF_USDA=6.25
NC_035077.1	63542573	.	G	A	.	.	MAF_INRAE=1.667;MAF_USDA=2.459
NC_035077.1	63542593	.	G	A	.	.	MAF_INRAE=10.833;MAF_USDA=2.459
NC_035077.1	63542669	.	A	G	.	.	MAF_USDA=1.639
NC_035077.1	63542792	.	C	A	.	.	MAF_INRAE=42.405;MAF_USDA=40.588
NC_035077.1	63543061	.	C	A	.	.	MAF_INRAE=34.167;MAF_USDA=27.647
NC_035077.1	63543177	.	G	A	.	.	MAF_INRAE=38.608;MAF_USDA=19.412
NC_035077.1	63543214	.	G	T	.	.	MAF_USDA=4.918
NC_035077.1	63543304	.	T	C	.	.	MAF_USDA=12.295
NC_035077.1	63543422	.	A	C	.	.	MAF_USDA=2.459
NC_035077.1	63543439	.	A	G	.	.	MAF_USDA=3.279
NC_035077.1	63543474	.	T	A	.	.	MAF_USDA=1.639
NC_035077.1	63543485	.	C	T	.	.	MAF_USDA=4.098
NC_035077.1	63543496	.	A	T	.	.	MAF_INRAE=36.076;MAF_USDA=30.0
NC_035077.1	63543504	.	C	T	.	.	MAF_INRAE=10.526;MAF_USDA=2.353
NC_035077.1	63543507	.	T	A	.	.	MAF_INRAE=43.333;MAF_USDA=46.471
NC_035077.1	63543639	.	G	T	.	.	MAF_INRAE=37.975;MAF_USDA=19.412
NC_035077.1	63543682	.	A	T	.	.	MAF_INRAE=36.076;MAF_USDA=29.412
NC_035077.1	63543689	.	T	A	.	.	MAF_USDA=3.571
NC_035077.1	63543706	.	C	T	.	.	MAF_USDA=4.167
NC_035077.1	63543752	.	G	A	.	.	MAF_INRAE=38.608;MAF_USDA=20.588
NC_035077.1	63543761	.	T	C	.	.	MAF_USDA=4.098
NC_035077.1	63543797	.	T	G	.	.	MAF_USDA=10.588
NC_035077.1	63543819	.	A	G	.	.	MAF_INRAE=41.772;MAF_USDA=48.235
NC_035077.1	63543900	.	C	T	.	.	MAF_USDA=10.588
NC_035077.1	63543901	.	T	G	.	.	MAF_INRAE=1.667;MAF_USDA=2.353
NC_035077.1	63543932	.	T	A	.	.	MAF_USDA=4.098
NC_035077.1	63544062	.	C	G	.	.	MAF_INRAE=10.833;MAF_USDA=1.639
NC_035077.1	63544069	.	C	T	.	.	MAF_USDA=4.098
NC_035077.1	63544098	.	G	A	.	.	MAF_INRAE=36.076;MAF_USDA=21.176
NC_035077.1	63544179	.	A	T	.	.	MAF_USDA=5.882
NC_035077.1	63544180	.	C	A	.	.	MAF_USDA=4.918
NC_035077.1	63544195	.	G	T	.	.	MAF_INRAE=5.0
NC_035077.1	63544414	.	C	T	.	.	MAF_USDA=1.639
NC_035077.1	63544415	.	A	G	.	.	MAF_USDA=1.639
NC_035077.1	63544431	.	C	T	.	.	MAF_INRAE=22.785;MAF_USDA=5.294
NC_035077.1	63544455	.	G	A	.	.	MAF_INRAE=20.886;MAF_USDA=9.412
NC_035077.1	63544468	.	A	G	.	.	MAF_INRAE=4.167;MAF_USDA=5.738
NC_035077.1	63544528	.	A	T	.	.	MAF_USDA=7.377
NC_035077.1	63544531	.	C	T	.	.	MAF_INRAE=42.105;MAF_USDA=35.417
NC_035077.1	63544532	.	A	G	.	.	MAF_USDA=35.417
NC_035077.1	63544534	.	C	T	.	.	MAF_USDA=35.417
NC_035077.1	63544543	.	G	A	.	.	MAF_INRAE=42.105;MAF_USDA=33.333
NC_035077.1	63544544	.	C	G	.	.	MAF_USDA=33.333
NC_035077.1	63544586	.	T	C	.	.	MAF_USDA=16.102
NC_035077.1	63544599	.	G	A	.	.	MAF_INRAE=30.833;MAF_USDA=12.048
NC_035077.1	63544602	.	G	A	.	.	MAF_USDA=7.627
NC_035077.1	63544608	.	T	C	.	.	MAF_USDA=31.25
NC_035077.1	63544615	.	C	T	.	.	MAF_USDA=31.25
NC_035077.1	63544618	.	C	T	.	.	MAF_USDA=29.167
NC_035077.1	63544619	.	C	A	.	.	MAF_USDA=29.167
NC_035077.1	63544625	.	G	T	.	.	MAF_USDA=39.583
NC_035077.1	63544632	.	C	A	.	.	MAF_USDA=3.279
NC_035077.1	63544742	.	A	C	.	.	MAF_INRAE=31.667;MAF_USDA=35.417
NC_035077.1	63544783	.	T	C	.	.	MAF_USDA=37.5
NC_035077.1	63544787	.	G	A	.	.	MAF_INRAE=1.667
NC_035077.1	63544791	.	A	G	.	.	MAF_INRAE=1.667
NC_035077.1	63544936	.	G	T	.	.	MAF_USDA=2.459
NC_035077.1	63545114	.	G	A	.	.	MAF_INRAE=38.608;MAF_USDA=19.412
NC_035077.1	63545256	.	C	A	.	.	MAF_INRAE=1.667;MAF_USDA=2.353
NC_035077.1	63545273	.	G	C	.	.	MAF_INRAE=4.167;MAF_USDA=5.738
NC_035077.1	63545300	.	G	T	.	.	MAF_USDA=2.459
NC_035077.1	63545512	.	G	T	.	.	MAF_INRAE=20.886;MAF_USDA=8.824
NC_035077.1	63545541	.	T	G	.	.	MAF_INRAE=36.076;MAF_USDA=21.176
NC_035077.1	63545543	.	T	G	.	.	MAF_USDA=3.279
NC_035077.1	63545619	.	T	A	.	.	MAF_USDA=1.639
NC_035077.1	63545649	.	T	G	.	.	MAF_USDA=8.235
NC_035077.1	63545735	.	C	T	.	.	MAF_USDA=4.098
NC_035077.1	63545952	.	G	A	.	.	MAF_USDA=1.639
NC_035077.1	63545961	.	G	A	.	.	MAF_INRAE=15.789;MAF_USDA=3.529
NC_035077.1	63545974	.	T	G	.	.	MAF_INRAE=36.076;MAF_USDA=20.588
NC_035077.1	63546006	.	G	T	.	.	MAF_USDA=1.639
NC_035077.1	63546121	.	A	C	.	.	MAF_USDA=3.279
NC_035077.1	63546132	.	G	A	.	.	MAF_USDA=6.25
NC_035077.1	63546164	.	C	T	.	.	MAF_USDA=10.588
NC_035077.1	63546215	.	G	A	.	.	MAF_INRAE=15.789;MAF_USDA=14.706
NC_035077.1	63546231	.	T	A	.	.	MAF_USDA=4.167
NC_035077.1	63546246	.	C	T	.	.	MAF_USDA=10.588
NC_035077.1	63546250	.	T	C	.	.	MAF_INRAE=43.038;MAF_USDA=40.588
NC_035077.1	63546267	.	C	A	.	.	MAF_INRAE=24.167;MAF_USDA=11.176
NC_035077.1	63546325	.	A	C	.	.	MAF_INRAE=15.789;MAF_USDA=10.588
NC_035077.1	63546365	.	A	G	.	.	MAF_INRAE=43.038;MAF_USDA=38.824
NC_035077.1	63546465	.	T	G	.	.	MAF_INRAE=20.886;MAF_USDA=9.412
NC_035077.1	63546576	.	A	T	.	.	MAF_INRAE=32.278;MAF_USDA=16.471
NC_035077.1	63546578	.	A	G	.	.	MAF_INRAE=4.167
NC_035077.1	63546590	.	G	A	.	.	MAF_INRAE=38.608;MAF_USDA=19.412
NC_035077.1	63546642	.	C	A	.	.	MAF_USDA=1.639
NC_035077.1	63546679	.	T	G	.	.	MAF_USDA=1.639
NC_035077.1	63546703	.	G	A	.	.	MAF_USDA=4.167
NC_035077.1	63546704	.	T	C	.	.	MAF_USDA=4.167
NC_035077.1	63546745	.	C	T	.	.	MAF_USDA=1.639
NC_035077.1	63546894	.	C	T	.	.	MAF_USDA=6.471
NC_035077.1	63547028	.	G	A	.	.	MAF_USDA=2.459
NC_035077.1	63547058	.	G	A	.	.	MAF_INRAE=42.405;MAF_USDA=34.118
NC_035077.1	63547059	.	C	T	.	.	MAF_INRAE=28.333;MAF_USDA=19.412
NC_035077.1	63547079	.	G	A	.	.	MAF_INRAE=1.667;MAF_USDA=2.353
NC_035077.1	63547123	.	C	A	.	.	MAF_INRAE=1.667;MAF_USDA=2.353
NC_035077.1	63547142	.	G	A	.	.	MAF_INRAE=34.81;MAF_USDA=16.471
NC_035077.1	63547256	.	C	T	.	.	MAF_USDA=8.197
NC_035077.1	63547289	.	G	T	.	.	MAF_INRAE=43.671;MAF_USDA=44.118
NC_035077.1	63547451	.	C	T	.	.	MAF_USDA=3.279
NC_035077.1	63547531	.	T	G	.	.	MAF_INRAE=5.833;MAF_USDA=13.529
NC_035077.1	63547550	.	G	T	.	.	MAF_USDA=4.098
NC_035077.1	63547561	.	G	T	.	.	MAF_INRAE=13.924;MAF_USDA=4.118
NC_035077.1	63547586	.	A	G	.	.	MAF_INRAE=5.833;MAF_USDA=10.588
NC_035077.1	63547822	.	C	T	.	.	MAF_USDA=1.639
NC_035077.1	63547852	.	C	T	.	.	MAF_USDA=4.098
NC_035077.1	63547897	.	A	G	.	.	MAF_INRAE=13.333;MAF_USDA=2.459
NC_035077.1	63547898	.	C	A	.	.	MAF_INRAE=13.333;MAF_USDA=2.459
NC_035077.1	63547927	.	G	A	.	.	MAF_USDA=6.25
NC_035077.1	63547933	.	A	C	.	.	MAF_USDA=1.639
NC_035077.1	63548003	.	T	C	.	.	MAF_USDA=5.882
NC_035077.1	63548058	.	T	A	.	.	MAF_INRAE=4.167
NC_035077.1	63548060	.	A	T	.	.	MAF_INRAE=4.167
NC_035077.1	63548110	.	A	T	.	.	MAF_INRAE=1.667;MAF_USDA=2.353
NC_035077.1	63548196	.	A	T	.	.	MAF_INRAE=4.167;MAF_USDA=6.471
NC_035077.1	63548209	.	C	T	.	.	MAF_USDA=3.279
NC_035077.1	63548330	.	C	T	.	.	MAF_INRAE=13.924;MAF_USDA=12.353
NC_035077.1	63548530	.	T	G	.	.	MAF_INRAE=10.833;MAF_USDA=2.459
NC_035077.1	63548716	.	G	A	.	.	MAF_USDA=3.279
NC_035077.1	63548829	.	A	C	.	.	MAF_USDA=8.824
NC_035077.1	63549046	.	A	C	.	.	MAF_INRAE=13.924;MAF_USDA=6.471
NC_035077.1	63549173	.	G	A	.	.	MAF_INRAE=10.526;MAF_USDA=2.353
NC_035077.1	63549281	.	C	A	.	.	MAF_INRAE=4.167
NC_035077.1	63549397	.	T	C	.	.	MAF_USDA=5.738
NC_035077.1	63549544	.	G	A	.	.	MAF_USDA=3.279
NC_035077.1	63549592	.	G	A	.	.	MAF_INRAE=10.833;MAF_USDA=2.5
NC_035077.1	63549595	.	T	G	.	.	MAF_INRAE=10.526;MAF_USDA=5.952
NC_035077.1	63549691	.	C	A	.	.	MAF_INRAE=24.167;MAF_USDA=18.235
NC_035077.1	63549755	.	T	G	.	.	MAF_USDA=2.459
NC_035077.1	63549837	.	C	T	.	.	MAF_USDA=4.167
NC_035077.1	63549861	.	G	A	.	.	MAF_USDA=2.459
NC_035077.1	63549919	.	G	A	.	.	MAF_INRAE=13.924;MAF_USDA=6.471
NC_035077.1	63549936	.	G	C	.	.	MAF_INRAE=1.667;MAF_USDA=2.353
NC_035077.1	63549987	.	C	A	.	.	MAF_USDA=4.098
NC_035077.1	63550125	.	G	A	.	.	MAF_INRAE=20.886;MAF_USDA=14.118
NC_035077.1	63550148	.	A	G	.	.	MAF_USDA=4.098
NC_035077.1	63550244	.	G	T	.	.	MAF_INRAE=47.468;MAF_USDA=37.647
NC_035077.1	63550274	.	G	A	.	.	MAF_INRAE=5.833;MAF_USDA=18.824
NC_035077.1	63550348	.	G	A	.	.	MAF_USDA=3.279
NC_035077.1	63550389	.	A	C	.	.	MAF_USDA=4.098
NC_035077.1	63550611	.	G	A	.	.	MAF_USDA=4.167
NC_035077.1	63550647	.	G	A	.	.	MAF_USDA=8.197
NC_035077.1	63551006	.	A	G	.	.	MAF_USDA=4.098
NC_035077.1	63551022	.	G	A	.	.	MAF_USDA=4.167
NC_035077.1	63551070	.	A	G	.	.	MAF_INRAE=21.519;MAF_USDA=11.176
NC_035077.1	63551377	.	C	A	.	.	MAF_INRAE=47.468;MAF_USDA=37.647
NC_035077.1	63551420	.	C	T	.	.	MAF_USDA=3.279
NC_035077.1	63551554	.	C	T	.	.	MAF_INRAE=10.833;MAF_USDA=2.459
NC_035077.1	63551570	.	A	T	.	.	MAF_USDA=8.197
NC_035077.1	63551610	.	G	A	.	.	MAF_USDA=12.295
NC_035077.1	63551731	.	G	A	.	.	MAF_USDA=11.475
NC_035077.1	63551732	.	G	T	.	.	MAF_USDA=11.475
NC_035077.1	63551744	.	T	G	.	.	MAF_USDA=11.475
NC_035077.1	63551826	.	C	T	.	.	MAF_USDA=4.098
NC_035077.1	63551832	.	G	A	.	.	MAF_USDA=6.25
NC_035077.1	63551952	.	G	A	.	.	MAF_USDA=1.639
NC_035077.1	63551993	.	T	C	.	.	MAF_USDA=4.098
NC_035077.1	63552071	.	G	T	.	.	MAF_USDA=9.016
NC_035077.1	63552108	.	T	A	.	.	MAF_USDA=2.459
NC_035077.1	63552116	.	G	T	.	.	MAF_USDA=19.412
NC_035077.1	63552183	.	G	T	.	.	MAF_USDA=4.098
NC_035077.1	63552233	.	T	G	.	.	MAF_INRAE=24.167;MAF_USDA=4.918
NC_035077.1	63552238	.	G	C	.	.	MAF_USDA=5.882
NC_035077.1	63552244	.	C	A	.	.	MAF_USDA=4.098
NC_035077.1	63552277	.	T	A	.	.	MAF_USDA=1.639
NC_035077.1	63552305	.	C	G	.	.	MAF_USDA=12.295
NC_035077.1	63552313	.	G	A	.	.	MAF_USDA=9.016
NC_035077.1	63552441	.	G	T	.	.	MAF_INRAE=5.263
NC_035077.1	63552485	.	C	T	.	.	MAF_INRAE=5.833;MAF_USDA=19.412
NC_035077.1	63552501	.	A	C	.	.	MAF_INRAE=1.667;MAF_USDA=2.353
NC_035077.1	63552505	.	G	A	.	.	MAF_USDA=3.279
NC_035077.1	63552553	.	C	G	.	.	MAF_USDA=8.197
NC_035077.1	63552554	.	C	G	.	.	MAF_USDA=8.197
NC_035077.1	63552555	.	C	G	.	.	MAF_USDA=8.197
NC_035077.1	63552598	.	C	A	.	.	MAF_INRAE=24.167;MAF_USDA=4.918
NC_035077.1	63552615	.	G	A	.	.	MAF_INRAE=38.608;MAF_USDA=19.412
NC_035077.1	63552681	.	C	T	.	.	MAF_INRAE=24.167;MAF_USDA=9.412
NC_035077.1	63552734	.	C	A	.	.	MAF_USDA=4.167
NC_035077.1	63552741	.	C	G	.	.	MAF_USDA=4.167
NC_035077.1	63552749	.	T	C	.	.	MAF_USDA=5.833
NC_035077.1	63552762	.	C	A	.	.	MAF_USDA=6.557
NC_035077.1	63552766	.	A	T	.	.	MAF_USDA=6.557
NC_035077.1	63552787	.	A	T	.	.	MAF_USDA=8.197
NC_035077.1	63552796	.	G	T	.	.	MAF_USDA=4.098
NC_035077.1	63552812	.	G	T	.	.	MAF_USDA=4.098
NC_035077.1	63552833	.	T	G	.	.	MAF_USDA=9.016
NC_035077.1	63552897	.	C	T	.	.	MAF_INRAE=15.789
NC_035077.1	63552919	.	A	G	.	.	MAF_INRAE=15.789;MAF_USDA=4.918
NC_035077.1	63553013	.	T	C	.	.	MAF_INRAE=24.167;MAF_USDA=4.918
NC_035077.1	63553033	.	A	G	.	.	MAF_USDA=4.098
NC_035077.1	63553055	.	C	A	.	.	MAF_USDA=4.918
NC_035077.1	63553248	.	T	G	.	.	MAF_USDA=2.941
NC_035077.1	63553278	.	A	C	.	.	MAF_USDA=3.279
NC_035077.1	63553287	.	G	T	.	.	MAF_INRAE=39.241;MAF_USDA=19.412
NC_035077.1	63553372	.	A	G	.	.	MAF_USDA=4.098
NC_035077.1	63553439	.	G	T	.	.	MAF_USDA=1.639
NC_035077.1	63553463	.	G	T	.	.	MAF_INRAE=11.392;MAF_USDA=10.588
NC_035077.1	63553646	.	G	A	.	.	MAF_USDA=3.279
NC_035077.1	63553674	.	G	A	.	.	MAF_INRAE=13.924;MAF_USDA=11.176
NC_035077.1	63553720	.	T	A	.	.	MAF_USDA=4.706
NC_035077.1	63553725	.	A	G	.	.	MAF_USDA=4.098
NC_035077.1	63553729	.	A	C	.	.	MAF_INRAE=10.833
NC_035077.1	63553779	.	T	A	.	.	MAF_INRAE=15.789;MAF_USDA=27.083
NC_035077.1	63553808	.	A	G	.	.	MAF_INRAE=10.833;MAF_USDA=10.0
NC_035077.1	63553819	.	C	A	.	.	MAF_INRAE=13.924;MAF_USDA=6.471
NC_035077.1	63553855	.	G	T	.	.	MAF_USDA=3.279
NC_035077.1	63553877	.	A	T	.	.	MAF_USDA=2.459
NC_035077.1	63553896	.	G	A	.	.	MAF_INRAE=4.167;MAF_USDA=33.607
NC_035077.1	63553898	.	G	A	.	.	MAF_INRAE=36.667;MAF_USDA=32.353
NC_035077.1	63553934	.	G	A	.	.	MAF_INRAE=24.167;MAF_USDA=8.197
NC_035077.1	63553940	.	T	A	.	.	MAF_INRAE=44.304;MAF_USDA=45.294
NC_035077.1	63553984	.	C	T	.	.	MAF_INRAE=4.167;MAF_USDA=14.754
NC_035077.1	63554002	.	G	A	.	.	MAF_INRAE=4.167;MAF_USDA=13.115
NC_035077.1	63554015	.	G	A	.	.	MAF_INRAE=22.785;MAF_USDA=15.294
NC_035077.1	63554031	.	A	C	.	.	MAF_USDA=3.279
NC_035077.1	63554034	.	G	T	.	.	MAF_USDA=3.279
NC_035077.1	63554036	.	G	A	.	.	MAF_USDA=3.279
NC_035077.1	63554227	.	C	A	.	.	MAF_INRAE=10.759;MAF_USDA=25.882
NC_035077.1	63554320	.	T	G	.	.	MAF_USDA=4.167
NC_035077.1	63554350	.	C	T	.	.	MAF_INRAE=15.19;MAF_USDA=13.529
NC_035077.1	63554358	.	G	A	.	.	MAF_USDA=1.639
NC_035077.1	63554389	.	G	T	.	.	MAF_USDA=3.279
NC_035077.1	63554411	.	C	A	.	.	MAF_INRAE=13.333;MAF_USDA=6.471
NC_035077.1	63554449	.	A	G	.	.	MAF_INRAE=10.833;MAF_USDA=4.706
NC_035077.1	63554512	.	C	A	.	.	MAF_INRAE=11.392;MAF_USDA=27.083
NC_035077.1	63554573	.	A	T	.	.	MAF_USDA=3.279
NC_035077.1	63554594	.	C	T	.	.	MAF_USDA=4.167
NC_035077.1	63554604	.	T	C	.	.	MAF_USDA=9.412
NC_035077.1	63554635	.	T	C	.	.	MAF_INRAE=33.544;MAF_USDA=25.882
NC_035077.1	63554698	.	T	A	.	.	MAF_INRAE=15.19;MAF_USDA=12.353
NC_035077.1	63554699	.	T	A	.	.	MAF_INRAE=48.333;MAF_USDA=25.882
NC_035077.1	63554707	.	G	T	.	.	MAF_INRAE=44.937;MAF_USDA=47.647
NC_035077.1	63554708	.	T	G	.	.	MAF_INRAE=44.167;MAF_USDA=47.647
NC_035077.1	63554755	.	T	G	.	.	MAF_USDA=5.738
NC_035077.1	63554772	.	A	T	.	.	MAF_USDA=1.639
NC_035077.1	63554935	.	C	T	.	.	MAF_INRAE=10.833;MAF_USDA=5.294
NC_035077.1	63554942	.	G	A	.	.	MAF_INRAE=1.667;MAF_USDA=2.353
NC_035077.1	63554956	.	T	C	.	.	MAF_USDA=1.639
NC_035077.1	63554969	.	G	A	.	.	MAF_INRAE=13.333;MAF_USDA=6.471
NC_035077.1	63554999	.	G	A	.	.	MAF_INRAE=11.392;MAF_USDA=25.882
NC_035077.1	63555031	.	C	A	.	.	MAF_USDA=16.393
NC_035077.1	63555085	.	G	C	.	.	MAF_USDA=3.279
NC_035077.1	63555139	.	T	A	.	.	MAF_USDA=3.279
NC_035077.1	63555151	.	T	A	.	.	MAF_USDA=3.279
NC_035077.1	63555209	.	T	C	.	.	MAF_INRAE=33.544;MAF_USDA=48.824
NC_035077.1	63555211	.	G	A	.	.	MAF_INRAE=10.0;MAF_USDA=11.765
NC_035077.1	63555234	.	T	G	.	.	MAF_USDA=2.459
NC_035077.1	63555291	.	C	G	.	.	MAF_USDA=3.279
NC_035077.1	63555335	.	C	T	.	.	MAF_INRAE=15.19;MAF_USDA=8.824
NC_035077.1	63555336	.	G	T	.	.	MAF_USDA=2.941
NC_035077.1	63555473	.	T	G	.	.	MAF_USDA=6.557
NC_035077.1	63555578	.	C	T	.	.	MAF_INRAE=14.557;MAF_USDA=12.353
NC_035077.1	63555659	.	G	C	.	.	MAF_INRAE=13.333;MAF_USDA=5.882
NC_035077.1	63555680	.	A	G	.	.	MAF_USDA=1.639
NC_035077.1	63555804	.	C	A	.	.	MAF_INRAE=12.5;MAF_USDA=18.235
NC_035077.1	63555807	.	G	A	.	.	MAF_INRAE=12.5;MAF_USDA=18.235
NC_035077.1	63555809	.	T	A	.	.	MAF_INRAE=12.5;MAF_USDA=18.235
NC_035077.1	63555813	.	C	T	.	.	MAF_INRAE=12.5;MAF_USDA=18.235
NC_035077.1	63555814	.	C	A	.	.	MAF_USDA=2.459
NC_035077.1	63555816	.	T	A	.	.	MAF_INRAE=12.5;MAF_USDA=18.235
NC_035077.1	63555987	.	A	G	.	.	MAF_INRAE=22.152;MAF_USDA=10.588
NC_035077.1	63556070	.	G	A	.	.	MAF_INRAE=4.167;MAF_USDA=9.836
NC_035077.1	63556106	.	C	T	.	.	MAF_INRAE=4.167;MAF_USDA=9.836
NC_035077.1	63556169	.	G	A	.	.	MAF_USDA=8.235
NC_035077.1	63556194	.	G	A	.	.	MAF_INRAE=11.392;MAF_USDA=28.235
NC_035077.1	63556230	.	C	A	.	.	MAF_INRAE=32.911;MAF_USDA=17.647
NC_035077.1	63556383	.	G	A	.	.	MAF_INRAE=13.333;MAF_USDA=22.941
NC_035077.1	63556406	.	A	G	.	.	MAF_INRAE=44.304;MAF_USDA=45.294
NC_035077.1	63556484	.	C	T	.	.	MAF_USDA=3.279
NC_035077.1	63556491	.	A	G	.	.	MAF_USDA=4.918
NC_035077.1	63556492	.	C	T	.	.	MAF_USDA=4.918
NC_035077.1	63556501	.	T	C	.	.	MAF_USDA=6.25
NC_035077.1	63556512	.	T	C	.	.	MAF_USDA=6.557
NC_035077.1	63556541	.	C	A	.	.	MAF_USDA=2.459
NC_035077.1	63556542	.	C	A	.	.	MAF_USDA=1.639
NC_035077.1	63556580	.	G	C	.	.	MAF_INRAE=21.519;MAF_USDA=3.529
NC_035077.1	63556620	.	G	A	.	.	MAF_INRAE=13.333;MAF_USDA=22.941
NC_035077.1	63556637	.	A	C	.	.	MAF_INRAE=15.19;MAF_USDA=11.765
NC_035077.1	63556658	.	G	T	.	.	MAF_INRAE=15.19;MAF_USDA=12.353
NC_035077.1	63556702	.	C	G	.	.	MAF_INRAE=22.152;MAF_USDA=10.588
NC_035077.1	63556718	.	T	C	.	.	MAF_INRAE=22.152;MAF_USDA=10.588
NC_035077.1	63556823	.	C	G	.	.	MAF_INRAE=29.747;MAF_USDA=11.176
NC_035077.1	63556839	.	G	T	.	.	MAF_INRAE=11.392;MAF_USDA=30.0
NC_035077.1	63556843	.	A	G	.	.	MAF_INRAE=42.405;MAF_USDA=49.412
NC_035077.1	63556904	.	A	C	.	.	MAF_INRAE=22.152;MAF_USDA=13.529
NC_035077.1	63556994	.	G	T	.	.	MAF_INRAE=28.333;MAF_USDA=34.118
NC_035077.1	63557051	.	T	C	.	.	MAF_INRAE=15.789
NC_035077.1	63557163	.	G	C	.	.	MAF_USDA=1.639
NC_035077.1	63557174	.	A	T	.	.	MAF_INRAE=4.167;MAF_USDA=3.279
NC_035077.1	63557187	.	G	A	.	.	MAF_INRAE=1.667;MAF_USDA=2.353
NC_035077.1	63557216	.	C	T	.	.	MAF_USDA=3.333
NC_035077.1	63557521	.	G	A	.	.	MAF_USDA=3.279
NC_035077.1	63557608	.	G	A	.	.	MAF_USDA=1.639
NC_035077.1	63557612	.	G	A	.	.	MAF_USDA=1.639
NC_035077.1	63557723	.	G	A	.	.	MAF_INRAE=10.759;MAF_USDA=10.0
NC_035077.1	63557740	.	A	C	.	.	MAF_USDA=6.557
NC_035077.1	63557775	.	C	T	.	.	MAF_INRAE=26.582;MAF_USDA=31.765
NC_035077.1	63557782	.	C	T	.	.	MAF_USDA=2.459
NC_035077.1	63557846	.	C	A	.	.	MAF_INRAE=15.19;MAF_USDA=12.941
NC_035077.1	63557849	.	G	A	.	.	MAF_USDA=4.918
NC_035077.1	63557880	.	C	T	.	.	MAF_USDA=1.639
NC_035077.1	63557885	.	C	G	.	.	MAF_USDA=5.738
NC_035077.1	63558068	.	C	T	.	.	MAF_USDA=22.353
NC_035077.1	63558082	.	T	C	.	.	MAF_INRAE=13.924;MAF_USDA=12.5
NC_035077.1	63558175	.	G	A	.	.	MAF_INRAE=13.333;MAF_USDA=2.459
NC_035077.1	63558249	.	A	T	.	.	MAF_INRAE=15.19;MAF_USDA=8.824
NC_035077.1	63558251	.	T	A	.	.	MAF_USDA=4.167
NC_035077.1	63558252	.	T	A	.	.	MAF_INRAE=10.0;MAF_USDA=9.412
NC_035077.1	63558353	.	G	A	.	.	MAF_USDA=10.656
NC_035077.1	63558415	.	T	G	.	.	MAF_INRAE=26.582;MAF_USDA=41.765
NC_035077.1	63558427	.	C	T	.	.	MAF_USDA=2.459
NC_035077.1	63558505	.	C	A	.	.	MAF_USDA=3.333
NC_035077.1	63558604	.	C	T	.	.	MAF_USDA=1.639
NC_035077.1	63558619	.	A	T	.	.	MAF_INRAE=14.557;MAF_USDA=40.0
NC_035077.1	63558624	.	C	T	.	.	MAF_USDA=3.279
NC_035077.1	63558668	.	C	T	.	.	MAF_INRAE=22.152;MAF_USDA=11.176
NC_035077.1	63558683	.	G	A	.	.	MAF_USDA=3.279
NC_035077.1	63558698	.	CCCCATGGGTCTA	CCCCATGGGTCTC	.	.	MAF_USDA=4.167
NC_035077.1	63558710	.	A	C	.	.	MAF_USDA=26.667
NC_035077.1	63558713	.	G	A	.	.	MAF_USDA=19.277
NC_035077.1	63558715	.	G	T	.	.	MAF_USDA=19.643
NC_035077.1	63558723	.	A	G	.	.	MAF_INRAE=15.789;MAF_USDA=34.337
NC_035077.1	63558934	.	T	A	.	.	MAF_USDA=4.098
NC_035077.1	63558961	.	G	A	.	.	MAF_INRAE=29.747;MAF_USDA=10.588
NC_035077.1	63558965	.	G	A	.	.	MAF_USDA=2.459
NC_035077.1	63558974	.	C	T	.	.	MAF_USDA=4.098
NC_035077.1	63558982	.	G	A	.	.	MAF_USDA=3.279
NC_035077.1	63559004	.	A	G	.	.	MAF_USDA=1.639
NC_035077.1	63559102	.	A	T	.	.	MAF_INRAE=26.582;MAF_USDA=41.176
NC_035077.1	63559172	.	A	G	.	.	MAF_USDA=30.0
NC_035077.1	63559251	.	C	T	.	.	MAF_INRAE=4.167;MAF_USDA=3.279
NC_035077.1	63559291	.	T	C	.	.	MAF_INRAE=25.949;MAF_USDA=40.588
NC_035077.1	63559335	.	A	T	.	.	MAF_INRAE=1.667;MAF_USDA=2.941
NC_035077.1	63559379	.	C	A	.	.	MAF_INRAE=13.333;MAF_USDA=2.459
NC_035077.1	63559397	.	C	A	.	.	MAF_INRAE=13.333;MAF_USDA=2.459
NC_035077.1	63559399	.	T	A	.	.	MAF_INRAE=13.333;MAF_USDA=2.459
NC_035077.1	63559401	.	T	A	.	.	MAF_INRAE=13.333;MAF_USDA=2.459
NC_035077.1	63559402	.	T	G	.	.	MAF_INRAE=15.789;MAF_USDA=25.0
NC_035077.1	63559408	.	C	T	.	.	MAF_USDA=1.639
NC_035077.1	63559422	.	C	A	.	.	MAF_INRAE=22.152;MAF_USDA=10.0
NC_035077.1	63559456	.	A	C	.	.	MAF_INRAE=26.582;MAF_USDA=40.588
NC_035077.1	63559473	.	G	A	.	.	MAF_INRAE=4.167;MAF_USDA=3.279
NC_035077.1	63559490	.	C	A	.	.	MAF_INRAE=11.392;MAF_USDA=22.941
NC_035077.1	63559531	.	C	A	.	.	MAF_USDA=8.824
NC_035077.1	63559693	.	G	T	.	.	MAF_USDA=4.167
NC_035077.1	63559744	.	C	T	.	.	MAF_USDA=1.639
NC_035077.1	63559808	.	A	G	.	.	MAF_INRAE=15.19;MAF_USDA=9.412
NC_035077.1	63559934	.	A	T	.	.	MAF_USDA=2.459
NC_035077.1	63559986	.	C	T	.	.	MAF_USDA=8.197
NC_035077.1	63560107	.	G	A	.	.	MAF_INRAE=29.114;MAF_USDA=10.588
NC_035077.1	63560131	.	A	G	.	.	MAF_USDA=1.639
NC_035077.1	63560230	.	C	T	.	.	MAF_USDA=1.639
NC_035077.1	63560285	.	C	T	.	.	MAF_USDA=3.279
NC_035077.1	63560364	.	G	C	.	.	MAF_USDA=3.279
NC_035077.1	63560368	.	G	T	.	.	MAF_INRAE=11.392;MAF_USDA=19.412
NC_035077.1	63560399	.	C	T	.	.	MAF_USDA=1.639
NC_035077.1	63560518	.	G	A	.	.	MAF_USDA=3.279
NC_035077.1	63560537	.	C	T	.	.	MAF_INRAE=30.38;MAF_USDA=47.059
NC_035077.1	63560565	.	C	T	.	.	MAF_USDA=4.918
NC_035077.1	63560691	.	A	G	.	.	MAF_USDA=5.738
NC_035077.1	63560692	.	G	C	.	.	MAF_INRAE=30.38;MAF_USDA=45.882
NC_035077.1	63560725	.	C	A	.	.	MAF_INRAE=30.38;MAF_USDA=47.059
NC_035077.1	63560757	.	G	A	.	.	MAF_INRAE=29.747;MAF_USDA=46.471
NC_035077.1	63560816	.	G	A	.	.	MAF_INRAE=30.38;MAF_USDA=45.882
NC_035077.1	63560843	.	G	A	.	.	MAF_INRAE=30.38;MAF_USDA=45.294
NC_035077.1	63560902	.	C	T	.	.	MAF_INRAE=30.38;MAF_USDA=48.235
NC_035077.1	63560945	.	C	T	.	.	MAF_INRAE=30.38;MAF_USDA=45.294
NC_035077.1	63560971	.	G	T	.	.	MAF_USDA=1.639
NC_035077.1	63561073	.	G	A	.	.	MAF_INRAE=36.667;MAF_USDA=35.417
NC_035077.1	63561148	.	T	A	.	.	MAF_INRAE=28.481;MAF_USDA=21.765
NC_035077.1	63561159	.	A	T	.	.	MAF_USDA=1.639
NC_035077.1	63561370	.	T	C	.	.	MAF_INRAE=30.38;MAF_USDA=44.118
NC_035077.1	63561462	.	C	G	.	.	MAF_INRAE=41.139;MAF_USDA=31.765
NC_035077.1	63561473	.	C	T	.	.	MAF_INRAE=22.785;MAF_USDA=4.706
NC_035077.1	63561478	.	G	A	.	.	MAF_USDA=4.167
NC_035077.1	63561548	.	G	A	.	.	MAF_INRAE=1.667;MAF_USDA=27.059
NC_035077.1	63561601	.	C	T	.	.	MAF_USDA=5.833
NC_035077.1	63561680	.	T	C	.	.	MAF_INRAE=21.519;MAF_USDA=3.529
NC_035077.1	63561792	.	T	A	.	.	MAF_USDA=35.417
NC_035077.1	63561855	.	C	T	.	.	MAF_USDA=5.738
NC_035077.1	63561909	.	G	A	.	.	MAF_USDA=1.639
NC_035077.1	63561916	.	C	T	.	.	MAF_USDA=4.706
NC_035077.1	63561943	.	C	T	.	.	MAF_INRAE=30.38;MAF_USDA=36.471
NC_035077.1	63562063	.	G	C	.	.	MAF_USDA=4.167
NC_035077.1	63562074	.	C	A	.	.	MAF_INRAE=29.747;MAF_USDA=11.176
NC_035077.1	63562087	.	T	C	.	.	MAF_INRAE=29.747;MAF_USDA=12.353
NC_035077.1	63562153	.	C	A	.	.	MAF_USDA=21.765
NC_035077.1	63562172	.	A	C	.	.	MAF_USDA=22.941
NC_035077.1	63562180	.	C	T	.	.	MAF_USDA=16.393
NC_035077.1	63562264	.	C	T	.	.	MAF_INRAE=29.747;MAF_USDA=12.941
NC_035077.1	63562333	.	G	A	.	.	MAF_INRAE=36.709;MAF_USDA=14.706
NC_035077.1	63562399	.	T	C	.	.	MAF_INRAE=38.608;MAF_USDA=18.824
NC_035077.1	63562451	.	A	G	.	.	MAF_USDA=4.167
NC_035077.1	63562466	.	C	T	.	.	MAF_USDA=21.765
NC_035077.1	63562541	.	T	A	.	.	MAF_USDA=23.529
NC_035077.1	63562694	.	A	T	.	.	MAF_INRAE=21.519;MAF_USDA=10.0
NC_035077.1	63562696	.	G	A	.	.	MAF_USDA=19.672
NC_035077.1	63562734	.	A	C	.	.	MAF_INRAE=17.722;MAF_USDA=15.294
NC_035077.1	63562919	.	G	T	.	.	MAF_INRAE=13.924;MAF_USDA=7.059
NC_035077.1	63562939	.	A	T	.	.	MAF_INRAE=3.333;MAF_USDA=4.706
NC_035077.1	63562948	.	T	C	.	.	MAF_INRAE=42.405;MAF_USDA=44.118
NC_035077.1	63562984	.	G	T	.	.	MAF_INRAE=31.013;MAF_USDA=14.706
NC_035077.1	63562997	.	C	T	.	.	MAF_USDA=24.706
NC_035077.1	63563030	.	A	G	.	.	MAF_USDA=16.393
NC_035077.1	63563077	.	C	T	.	.	MAF_USDA=1.639
NC_035077.1	63563092	.	T	A	.	.	MAF_INRAE=31.013;MAF_USDA=48.824
NC_035077.1	63563094	.	G	T	.	.	MAF_USDA=9.836
NC_035077.1	63563173	.	G	A	.	.	MAF_USDA=4.098
NC_035077.1	63563237	.	T	G	.	.	MAF_INRAE=14.557;MAF_USDA=28.235
NC_035077.1	63563255	.	G	A	.	.	MAF_INRAE=39.873;MAF_USDA=20.0
NC_035077.1	63563348	.	A	G	.	.	MAF_USDA=9.836
NC_035077.1	63563367	.	T	G	.	.	MAF_USDA=22.941
NC_035077.1	63563373	.	G	T	.	.	MAF_USDA=3.279
NC_035077.1	63563393	.	T	G	.	.	MAF_INRAE=11.392;MAF_USDA=9.412
NC_035077.1	63563465	.	C	A	.	.	MAF_USDA=31.765
NC_035077.1	63563565	.	C	T	.	.	MAF_INRAE=40.506;MAF_USDA=18.824
NC_035077.1	63563590	.	T	G	.	.	MAF_USDA=2.459
NC_035077.1	63563614	.	G	T	.	.	MAF_USDA=2.459
NC_035077.1	63563628	.	C	T	.	.	MAF_USDA=6.557
NC_035077.1	63563652	.	G	A	.	.	MAF_USDA=1.639
NC_035077.1	63563665	.	C	T	.	.	MAF_INRAE=17.089;MAF_USDA=31.176
NC_035077.1	63563674	.	C	A	.	.	MAF_INRAE=17.089;MAF_USDA=47.059
NC_035077.1	63563683	.	C	A	.	.	MAF_USDA=3.279
NC_035077.1	63563746	.	T	A	.	.	MAF_USDA=2.941
NC_035077.1	63563780	.	C	A	.	.	MAF_USDA=4.167
NC_035077.1	63563801	.	G	A	.	.	MAF_USDA=4.918
NC_035077.1	63563862	.	T	G	.	.	MAF_USDA=24.118
NC_035077.1	63563864	.	C	A	.	.	MAF_USDA=2.941
NC_035077.1	63563890	.	G	A	.	.	MAF_USDA=9.016
NC_035077.1	63563921	.	A	C	.	.	MAF_USDA=6.557
NC_035077.1	63564121	.	T	C	.	.	MAF_USDA=24.118
NC_035077.1	63564204	.	G	A	.	.	MAF_INRAE=13.924;MAF_USDA=7.059
NC_035077.1	63564272	.	C	G	.	.	MAF_USDA=1.639
NC_035077.1	63564279	.	G	A	.	.	MAF_INRAE=13.924;MAF_USDA=12.5
NC_035077.1	63564283	.	C	A	.	.	MAF_USDA=4.098
NC_035077.1	63564484	.	C	T	.	.	MAF_INRAE=4.167;MAF_USDA=3.529
NC_035077.1	63564579	.	T	G	.	.	MAF_USDA=3.279
NC_035077.1	63564588	.	T	G	.	.	MAF_INRAE=30.38;MAF_USDA=14.118
NC_035077.1	63564620	.	T	G	.	.	MAF_USDA=2.459
NC_035077.1	63564772	.	C	A	.	.	MAF_INRAE=4.167;MAF_USDA=4.706
NC_035077.1	63564840	.	C	G	.	.	MAF_USDA=2.459
NC_035077.1	63564854	.	T	A	.	.	MAF_USDA=27.647
NC_035077.1	63564875	.	C	T	.	.	MAF_USDA=4.098
NC_035077.1	63564897	.	T	A	.	.	MAF_INRAE=10.0;MAF_USDA=4.118
NC_035077.1	63564898	.	A	C	.	.	MAF_INRAE=13.924;MAF_USDA=35.294
NC_035077.1	63564916	.	C	A	.	.	MAF_USDA=4.098
NC_035077.1	63564934	.	G	A	.	.	MAF_USDA=6.557
NC_035077.1	63565040	.	C	T	.	.	MAF_USDA=2.941
NC_035077.1	63565188	.	C	A	.	.	MAF_USDA=1.639
NC_035077.1	63565213	.	C	A	.	.	MAF_INRAE=3.333;MAF_USDA=3.279
NC_035077.1	63565355	.	G	T	.	.	MAF_USDA=2.941
NC_035077.1	63565470	.	C	A	.	.	MAF_USDA=6.557
NC_035077.1	63565486	.	T	G	.	.	MAF_INRAE=4.167;MAF_USDA=4.706
NC_035077.1	63565533	.	C	G	.	.	MAF_INRAE=4.167;MAF_USDA=4.706
NC_035077.1	63565552	.	G	A	.	.	MAF_USDA=6.557
NC_035077.1	63565569	.	T	C	.	.	MAF_USDA=1.639
NC_035077.1	63565650	.	A	G	.	.	MAF_USDA=1.639
NC_035077.1	63565740	.	C	A	.	.	MAF_USDA=25.294
NC_035077.1	63565757	.	A	G	.	.	MAF_INRAE=27.848;MAF_USDA=33.333
NC_035077.1	63565791	.	A	T	.	.	MAF_INRAE=4.167;MAF_USDA=4.706
NC_035077.1	63565830	.	G	A	.	.	MAF_USDA=3.279
NC_035077.1	63565844	.	C	T	.	.	MAF_INRAE=4.167;MAF_USDA=4.118
NC_035077.1	63565962	.	C	A	.	.	MAF_INRAE=4.167;MAF_USDA=31.176
NC_035077.1	63565964	.	T	A	.	.	MAF_INRAE=4.167;MAF_USDA=3.529
NC_035077.1	63565999	.	A	T	.	.	MAF_USDA=25.294
NC_035077.1	63566015	.	A	C	.	.	MAF_INRAE=4.167;MAF_USDA=8.235
NC_035077.1	63566044	.	A	T	.	.	MAF_INRAE=4.167;MAF_USDA=30.0
NC_035077.1	63566113	.	G	A	.	.	MAF_USDA=24.706
NC_035077.1	63566135	.	G	A	.	.	MAF_INRAE=32.911;MAF_USDA=22.353
NC_035077.1	63566142	.	T	A	.	.	MAF_INRAE=32.911;MAF_USDA=46.471
NC_035077.1	63566184	.	C	A	.	.	MAF_INRAE=4.167;MAF_USDA=28.824
NC_035077.1	63566211	.	A	T	.	.	MAF_INRAE=4.167;MAF_USDA=28.824
NC_035077.1	63566212	.	T	C	.	.	MAF_INRAE=4.167;MAF_USDA=28.824
NC_035077.1	63566216	.	A	G	.	.	MAF_INRAE=4.167;MAF_USDA=4.706
NC_035077.1	63566230	.	T	C	.	.	MAF_USDA=5.738
NC_035077.1	63566245	.	C	A	.	.	MAF_USDA=24.118
NC_035077.1	63566263	.	C	T	.	.	MAF_INRAE=4.167;MAF_USDA=4.706
NC_035077.1	63566265	.	T	A	.	.	MAF_USDA=4.167
NC_035077.1	63566291	.	T	C	.	.	MAF_USDA=1.639
NC_035077.1	63566299	.	T	C	.	.	MAF_USDA=24.118
NC_035077.1	63566327	.	A	G	.	.	MAF_INRAE=4.167;MAF_USDA=30.0
NC_035077.1	63566331	.	T	C	.	.	MAF_INRAE=2.5
NC_035077.1	63566343	.	A	C	.	.	MAF_INRAE=4.167;MAF_USDA=3.529
NC_035077.1	63566403	.	A	T	.	.	MAF_INRAE=4.167;MAF_USDA=29.412
NC_035077.1	63566414	.	G	A	.	.	MAF_INRAE=5.696;MAF_USDA=5.882
NC_035077.1	63566494	.	G	T	.	.	MAF_USDA=7.377
NC_035077.1	63566509	.	G	T	.	.	MAF_USDA=23.81
NC_035077.1	63566567	.	T	C	.	.	MAF_USDA=5.0
NC_035077.1	63566649	.	A	T	.	.	MAF_INRAE=2.5;MAF_USDA=27.381
NC_035077.1	63566661	.	T	C	.	.	MAF_INRAE=3.333;MAF_USDA=28.571
NC_035077.1	63566673	.	T	G	.	.	MAF_INRAE=3.333;MAF_USDA=28.571
NC_035077.1	63566690	.	A	C	.	.	MAF_INRAE=3.333;MAF_USDA=4.167
NC_035077.1	63566847	.	A	C	.	.	MAF_INRAE=48.734;MAF_USDA=37.647
NC_035077.1	63566852	.	C	A	.	.	MAF_USDA=2.459
NC_035077.1	63566947	.	C	A	.	.	MAF_USDA=3.279
NC_035077.1	63566964	.	A	C	.	.	MAF_USDA=1.639
NC_035077.1	63566972	.	T	C	.	.	MAF_USDA=4.118
NC_035077.1	63566979	.	A	C	.	.	MAF_USDA=25.882
NC_035077.1	63567003	.	G	A	.	.	MAF_INRAE=4.167;MAF_USDA=3.529
NC_035077.1	63567013	.	G	T	.	.	MAF_USDA=27.059
NC_035077.1	63567019	.	G	A	.	.	MAF_INRAE=4.167;MAF_USDA=30.588
NC_035077.1	63567097	.	A	G	.	.	MAF_USDA=30.0
NC_035077.1	63567109	.	T	G	.	.	MAF_USDA=27.059
NC_035077.1	63567122	.	C	A	.	.	MAF_USDA=30.357
NC_035077.1	63567138	.	T	C	.	.	MAF_USDA=29.412
NC_035077.1	63567139	.	T	A	.	.	MAF_USDA=30.0
NC_035077.1	63567236	.	T	C	.	.	MAF_INRAE=15.789;MAF_USDA=33.529
NC_035077.1	63567266	.	T	C	.	.	MAF_INRAE=4.167;MAF_USDA=30.0
NC_035077.1	63567282	.	T	A	.	.	MAF_USDA=2.459
NC_035077.1	63567322	.	C	G	.	.	MAF_USDA=12.5
NC_035077.1	63567323	.	C	A	.	.	MAF_USDA=12.5
NC_035077.1	63567331	.	G	A	.	.	MAF_USDA=1.639
NC_035077.1	63567414	.	G	A	.	.	MAF_USDA=1.667
NC_035077.1	63567491	.	C	T	.	.	MAF_USDA=21.429
NC_035077.1	63567515	.	G	A	.	.	MAF_INRAE=4.167;MAF_USDA=27.976
NC_035077.1	63567538	.	T	C	.	.	MAF_INRAE=4.167;MAF_USDA=27.647
NC_035077.1	63567543	.	T	A	.	.	MAF_INRAE=4.167;MAF_USDA=3.529
NC_035077.1	63567600	.	C	T	.	.	MAF_USDA=25.882
NC_035077.1	63567636	.	G	A	.	.	MAF_INRAE=4.167;MAF_USDA=3.529
NC_035077.1	63567650	.	A	G	.	.	MAF_INRAE=4.167;MAF_USDA=30.0
NC_035077.1	63567673	.	T	G	.	.	MAF_USDA=1.639
NC_035077.1	63567692	.	A	G	.	.	MAF_INRAE=5.0;MAF_USDA=30.0
NC_035077.1	63567744	.	A	T	.	.	MAF_INRAE=4.167;MAF_USDA=3.529
NC_035077.1	63567774	.	T	C	.	.	MAF_INRAE=4.167;MAF_USDA=30.0
NC_035077.1	63567826	.	A	G	.	.	MAF_USDA=12.5
NC_035077.1	63567913	.	T	C	.	.	MAF_INRAE=4.167;MAF_USDA=31.176
NC_035077.1	63567934	.	C	A	.	.	MAF_INRAE=4.167;MAF_USDA=30.0
NC_035077.1	63567968	.	G	A	.	.	MAF_INRAE=4.167;MAF_USDA=29.762
NC_035077.1	63567972	.	G	C	.	.	MAF_USDA=25.595
NC_035077.1	63567977	.	C	A	.	.	MAF_INRAE=4.167;MAF_USDA=29.762
NC_035077.1	63567991	.	C	A	.	.	MAF_INRAE=4.167;MAF_USDA=29.762
NC_035077.1	63568055	.	G	T	.	.	MAF_INRAE=4.167;MAF_USDA=30.0
NC_035077.1	63568066	.	C	T	.	.	MAF_INRAE=4.167;MAF_USDA=28.824
NC_035077.1	63568071	.	A	G	.	.	MAF_INRAE=4.167;MAF_USDA=29.412
NC_035077.1	63568098	.	G	T	.	.	MAF_INRAE=13.924;MAF_USDA=12.5
NC_035077.1	63568100	.	C	A	.	.	MAF_INRAE=5.696;MAF_USDA=5.882
NC_035077.1	63568107	.	G	A	.	.	MAF_INRAE=4.167;MAF_USDA=29.412
NC_035077.1	63568108	.	C	T	.	.	MAF_INRAE=4.167;MAF_USDA=29.412
NC_035077.1	63568113	.	A	G	.	.	MAF_INRAE=4.167;MAF_USDA=29.412
NC_035077.1	63568126	.	T	C	.	.	MAF_INRAE=4.167;MAF_USDA=29.412
NC_035077.1	63568130	.	A	C	.	.	MAF_USDA=5.738
NC_035077.1	63568172	.	T	A	.	.	MAF_INRAE=4.167;MAF_USDA=28.824
NC_035077.1	63568178	.	G	T	.	.	MAF_INRAE=4.167;MAF_USDA=28.824
NC_035077.1	63568182	.	A	G	.	.	MAF_INRAE=4.167;MAF_USDA=10.417
NC_035077.1	63568213	.	T	C	.	.	MAF_USDA=2.459
NC_035077.1	63568214	.	C	A	.	.	MAF_USDA=2.459
NC_035077.1	63568219	.	G	A	.	.	MAF_USDA=14.583
NC_035077.1	63568220	.	T	C	.	.	MAF_USDA=12.5
NC_035077.1	63568235	.	C	T	.	.	MAF_USDA=1.639
NC_035077.1	63568236	.	G	A	.	.	MAF_USDA=4.098
NC_035077.1	63568268	.	G	T	.	.	MAF_USDA=8.333
NC_035077.1	63568329	.	G	C	.	.	MAF_INRAE=4.167;MAF_USDA=29.412
NC_035077.1	63568347	.	G	A	.	.	MAF_INRAE=4.167;MAF_USDA=29.412
NC_035077.1	63568364	.	T	C	.	.	MAF_USDA=24.706
NC_035077.1	63568400	.	C	T	.	.	MAF_INRAE=4.167;MAF_USDA=3.529
NC_035077.1	63568441	.	GGC	GGT	.	.	MAF_USDA=10.417
NC_035077.1	63568535	.	C	T	.	.	MAF_INRAE=5.263;MAF_USDA=2.083
NC_035077.1	63568550	.	G	C	.	.	MAF_INRAE=3.333;MAF_USDA=3.529
NC_035077.1	63568613	.	T	A	.	.	MAF_INRAE=4.167;MAF_USDA=29.412
NC_035077.1	63568629	.	A	G	.	.	MAF_INRAE=17.089;MAF_USDA=33.529
NC_035077.1	63568678	.	T	A	.	.	MAF_INRAE=4.167;MAF_USDA=29.412
NC_035077.1	63568695	.	G	T	.	.	MAF_USDA=1.639
NC_035077.1	63568720	.	G	T	.	.	MAF_INRAE=3.333;MAF_USDA=32.941
NC_035077.1	63568725	.	G	T	.	.	MAF_INRAE=15.789;MAF_USDA=37.059
NC_035077.1	63568731	.	T	A	.	.	MAF_USDA=20.588
NC_035077.1	63568732	.	C	A	.	.	MAF_USDA=25.882
NC_035077.1	63568733	.	T	A	.	.	MAF_USDA=2.459
NC_035077.1	63568734	.	T	A	.	.	MAF_USDA=26.471
NC_035077.1	63568781	.	G	A	.	.	MAF_USDA=3.279
NC_035077.1	63568785	.	T	A	.	.	MAF_USDA=3.279
NC_035077.1	63568789	.	T	A	.	.	MAF_USDA=2.459
NC_035077.1	63568791	.	G	A	.	.	MAF_USDA=2.459
NC_035077.1	63568811	.	T	A	.	.	MAF_USDA=1.639
NC_035077.1	63568852	.	G	A	.	.	MAF_INRAE=4.167;MAF_USDA=22.941
NC_035077.1	63568860	.	G	A	.	.	MAF_USDA=1.639
NC_035077.1	63568910	.	T	G	.	.	MAF_INRAE=4.167
NC_035077.1	63568912	.	G	A	.	.	MAF_INRAE=13.924;MAF_USDA=4.167
NC_035077.1	63568932	.	C	T	.	.	MAF_USDA=4.167
NC_035077.1	63568939	.	C	T	.	.	MAF_INRAE=4.167;MAF_USDA=4.167
NC_035077.1	63568944	.	T	G	.	.	MAF_INRAE=10.833;MAF_USDA=6.25
NC_035077.1	63568946	.	T	G	.	.	MAF_INRAE=4.167;MAF_USDA=8.333
NC_035077.1	63569050	.	A	T	.	.	MAF_INRAE=4.167;MAF_USDA=8.333
NC_035077.1	63569124	.	T	A	.	.	MAF_USDA=4.167
NC_035077.1	63569139	.	A	G	.	.	MAF_INRAE=4.167;MAF_USDA=8.333
NC_035077.1	63569146	.	G	A	.	.	MAF_INRAE=1.667;MAF_USDA=2.083
NC_035077.1	63569166	.	AC	AT	.	.	MAF_USDA=4.167
NC_035077.1	63569186	.	C	T	.	.	MAF_INRAE=5.696
NC_035077.1	63569210	.	A	C	.	.	MAF_INRAE=4.167;MAF_USDA=8.333
NC_035077.1	63569241	.	T	C	.	.	MAF_INRAE=4.167;MAF_USDA=8.333
NC_035077.1	63569275	.	T	A	.	.	MAF_INRAE=17.089;MAF_USDA=20.833
NC_035077.1	63569294	.	A	T	.	.	MAF_INRAE=4.167;MAF_USDA=10.417
NC_035077.1	63569368	.	G	T	.	.	MAF_INRAE=4.167;MAF_USDA=8.333
NC_035077.1	63569414	.	G	T	.	.	MAF_INRAE=4.167;MAF_USDA=4.167
NC_035077.1	63569487	.	G	T	.	.	MAF_INRAE=4.167;MAF_USDA=4.167
NC_035077.1	63569605	.	G	A	.	.	MAF_INRAE=4.167;MAF_USDA=12.5
NC_035077.1	63569747	.	T	G	.	.	MAF_USDA=11.667
NC_035077.1	63569852	.	T	G	.	.	MAF_USDA=2.459
NC_035077.1	63569864	.	G	T	.	.	MAF_INRAE=4.167;MAF_USDA=4.118
NC_035077.1	63569874	.	T	G	.	.	MAF_INRAE=4.167;MAF_USDA=30.588
NC_035077.1	63569907	.	T	A	.	.	MAF_INRAE=4.167;MAF_USDA=29.412
NC_035077.1	63570030	.	C	T	.	.	MAF_USDA=25.294
NC_035077.1	63570040	.	G	T	.	.	MAF_USDA=24.706
NC_035077.1	63570089	.	A	T	.	.	MAF_USDA=10.0
NC_035077.1	63570090	.	G	A	.	.	MAF_USDA=10.119
NC_035077.1	63570128	.	C	G	.	.	MAF_INRAE=4.167
NC_035077.1	63570173	.	C	T	.	.	MAF_USDA=24.706
NC_035077.1	63570177	.	G	T	.	.	MAF_USDA=2.459
NC_035077.1	63570199	.	A	G	.	.	MAF_INRAE=4.167;MAF_USDA=30.0
NC_035077.1	63570242	.	C	G	.	.	MAF_INRAE=4.167;MAF_USDA=30.0
NC_035077.1	63570255	.	T	C	.	.	MAF_INRAE=4.167;MAF_USDA=12.5
NC_035077.1	63570258	.	A	G	.	.	MAF_INRAE=4.167;MAF_USDA=12.5
NC_035077.1	63570262	.	G	C	.	.	MAF_INRAE=4.167;MAF_USDA=12.5
NC_035077.1	63570323	.	T	A	.	.	MAF_INRAE=4.167;MAF_USDA=29.412
NC_035077.1	63570324	.	TGTA	TGTT	.	.	MAF_USDA=4.167
NC_035077.1	63570325	.	G	T	.	.	MAF_INRAE=4.167
NC_035077.1	63570327	.	A	T	.	.	MAF_INRAE=4.167;MAF_USDA=36.066
NC_035077.1	63570341	.	A	T	.	.	MAF_INRAE=4.167;MAF_USDA=29.412
NC_035077.1	63570347	.	C	T	.	.	MAF_INRAE=4.167;MAF_USDA=29.412
NC_035077.1	63570378	.	A	C	.	.	MAF_INRAE=4.167;MAF_USDA=12.5
NC_035077.1	63570486	.	G	A	.	.	MAF_USDA=10.0
NC_035077.1	63570546	.	C	T	.	.	MAF_INRAE=4.167;MAF_USDA=3.529
NC_035077.1	63570553	.	T	G	.	.	MAF_USDA=3.279
NC_035077.1	63570569	.	G	A	.	.	MAF_USDA=2.353
NC_035077.1	63570624	.	G	A	.	.	MAF_USDA=3.279
NC_035077.1	63570642	.	G	A	.	.	MAF_INRAE=4.167;MAF_USDA=30.0
NC_035077.1	63570648	.	A	T	.	.	MAF_INRAE=4.167;MAF_USDA=30.0
NC_035077.1	63570657	.	G	A	.	.	MAF_INRAE=4.167;MAF_USDA=30.0
NC_035077.1	63570750	.	A	G	.	.	MAF_INRAE=13.924;MAF_USDA=12.5
NC_035077.1	63570789	.	G	A	.	.	MAF_USDA=4.167
NC_035077.1	63570791	.	C	A	.	.	MAF_INRAE=13.924;MAF_USDA=12.5
NC_035077.1	63570793	.	T	G	.	.	MAF_INRAE=4.167;MAF_USDA=28.235
NC_035077.1	63570816	.	T	C	.	.	MAF_INRAE=4.167;MAF_USDA=29.167
NC_035077.1	63570883	.	C	T	.	.	MAF_USDA=3.279
NC_035077.1	63570939	.	A	T	.	.	MAF_INRAE=3.333;MAF_USDA=4.918
NC_035077.1	63571057	.	C	A	.	.	MAF_USDA=1.639
NC_035077.1	63571060	.	C	A	.	.	MAF_USDA=25.294
NC_035077.1	63571092	.	T	G	.	.	MAF_USDA=25.294
NC_035077.1	63571103	.	A	C	.	.	MAF_USDA=18.75
NC_035077.1	63571135	.	T	G	.	.	MAF_USDA=31.548
NC_035077.1	63571154	.	C	A	.	.	MAF_INRAE=4.167;MAF_USDA=3.571
NC_035077.1	63571241	.	G	C	.	.	MAF_INRAE=4.167;MAF_USDA=31.176
NC_035077.1	63571254	.	C	T	.	.	MAF_INRAE=4.167;MAF_USDA=31.765
NC_035077.1	63571276	.	C	A	.	.	MAF_USDA=3.279
NC_035077.1	63571309	.	C	A	.	.	MAF_INRAE=4.167;MAF_USDA=30.0
NC_035077.1	63571344	.	T	G	.	.	MAF_INRAE=4.167;MAF_USDA=31.176
NC_035077.1	63571361	.	A	G	.	.	MAF_INRAE=4.167;MAF_USDA=31.176
NC_035077.1	63571450	.	C	G	.	.	MAF_INRAE=27.215;MAF_USDA=47.647
NC_035077.1	63571534	.	G	A	.	.	MAF_USDA=4.918
NC_035077.1	63571583	.	T	G	.	.	MAF_USDA=3.279
NC_035077.1	63571584	.	G	A	.	.	MAF_INRAE=13.924;MAF_USDA=4.167
NC_035077.1	63571598	.	G	A	.	.	MAF_INRAE=3.333;MAF_USDA=30.357
NC_035077.1	63571647	.	G	A	.	.	MAF_INRAE=21.519;MAF_USDA=10.0
NC_035077.1	63571650	.	C	T	.	.	MAF_INRAE=4.167;MAF_USDA=30.0
NC_035077.1	63571682	.	A	T	.	.	MAF_INRAE=4.167;MAF_USDA=30.0
NC_035077.1	63571684	.	G	T	.	.	MAF_USDA=27.059
NC_035077.1	63571788	.	G	A	.	.	MAF_INRAE=27.215;MAF_USDA=41.176
NC_035077.1	63571802	.	G	T	.	.	MAF_INRAE=4.167;MAF_USDA=31.176
NC_035077.1	63571811	.	A	T	.	.	MAF_INRAE=4.167;MAF_USDA=31.176
NC_035077.1	63571815	.	G	T	.	.	MAF_INRAE=4.167;MAF_USDA=3.529
NC_035077.1	63571853	.	G	T	.	.	MAF_INRAE=4.167;MAF_USDA=32.941
NC_035077.1	63571896	.	G	A	.	.	MAF_INRAE=4.167;MAF_USDA=32.353
NC_035077.1	63571918	.	G	T	.	.	MAF_USDA=27.647
NC_035077.1	63571930	.	C	T	.	.	MAF_USDA=28.235
NC_035077.1	63571955	.	A	G	.	.	MAF_INRAE=4.167;MAF_USDA=30.0
NC_035077.1	63572003	.	G	A	.	.	MAF_INRAE=4.167;MAF_USDA=32.353
NC_035077.1	63572028	.	G	A	.	.	MAF_INRAE=4.167;MAF_USDA=31.765
NC_035077.1	63572030	.	C	T	.	.	MAF_INRAE=13.333;MAF_USDA=5.738
NC_035077.1	63572075	.	C	T	.	.	MAF_INRAE=27.215;MAF_USDA=41.765
NC_035077.1	63572106	.	T	A	.	.	MAF_INRAE=4.167;MAF_USDA=31.176
NC_035077.1	63572107	.	C	A	.	.	MAF_INRAE=4.167;MAF_USDA=31.765
NC_035077.1	63572108	.	G	C	.	.	MAF_INRAE=4.167;MAF_USDA=31.765
NC_035077.1	63572116	.	C	A	.	.	MAF_INRAE=13.924;MAF_USDA=12.5
NC_035077.1	63572160	.	A	C	.	.	MAF_USDA=25.882
NC_035077.1	63572166	.	C	T	.	.	MAF_INRAE=16.456;MAF_USDA=7.647
NC_035077.1	63572221	.	G	C	.	.	MAF_INRAE=4.167;MAF_USDA=30.588
NC_035077.1	63572259	.	A	T	.	.	MAF_USDA=2.459
NC_035077.1	63572260	.	G	A	.	.	MAF_USDA=2.459
NC_035077.1	63572287	.	C	T	.	.	MAF_INRAE=4.167;MAF_USDA=31.176
NC_035077.1	63572350	.	T	C	.	.	MAF_INRAE=3.333;MAF_USDA=30.0
NC_035077.1	63572371	.	C	G	.	.	MAF_INRAE=3.333;MAF_USDA=4.167
NC_035077.1	63572472	.	T	C	.	.	MAF_INRAE=4.167;MAF_USDA=30.588
NC_035077.1	63572487	.	C	T	.	.	MAF_USDA=2.459
NC_035077.1	63572490	.	G	T	.	.	MAF_USDA=1.639
NC_035077.1	63572503	.	A	G	.	.	MAF_INRAE=4.167
NC_035077.1	63572518	.	G	T	.	.	MAF_INRAE=4.167;MAF_USDA=31.765
NC_035077.1	63572534	.	G	C	.	.	MAF_USDA=1.639
NC_035077.1	63572537	.	A	C	.	.	MAF_INRAE=4.167;MAF_USDA=31.176
NC_035077.1	63572688	.	C	A	.	.	MAF_INRAE=4.167;MAF_USDA=31.176
NC_035077.1	63572698	.	G	A	.	.	MAF_USDA=3.279
NC_035077.1	63572709	.	T	C	.	.	MAF_INRAE=4.167;MAF_USDA=31.176
NC_035077.1	63572723	.	T	C	.	.	MAF_INRAE=4.167;MAF_USDA=30.588
NC_035077.1	63572779	.	G	T	.	.	MAF_USDA=27.059
NC_035077.1	63572787	.	T	G	.	.	MAF_INRAE=4.167;MAF_USDA=30.588
NC_035077.1	63572803	.	A	T	.	.	MAF_USDA=27.059
NC_035077.1	63572824	.	G	A	.	.	MAF_INRAE=31.579
NC_035077.1	63572848	.	T	C	.	.	MAF_INRAE=13.924;MAF_USDA=4.118
NC_035077.1	63572914	.	T	G	.	.	MAF_USDA=1.639
NC_035077.1	63572991	.	G	A	.	.	MAF_USDA=9.836
NC_035077.1	63573043	.	A	T	.	.	MAF_USDA=13.934
NC_035077.1	63573079	.	A	C	.	.	MAF_INRAE=13.924;MAF_USDA=12.5
NC_035077.1	63573101	.	G	T	.	.	MAF_USDA=26.471
NC_035077.1	63573106	.	G	A	.	.	MAF_USDA=27.059
NC_035077.1	63573116	.	C	T	.	.	MAF_INRAE=21.519;MAF_USDA=10.588
NC_035077.1	63573117	.	G	A	.	.	MAF_INRAE=2.5;MAF_USDA=2.083
NC_035077.1	63573170	.	A	G	.	.	MAF_INRAE=4.167;MAF_USDA=30.588
NC_035077.1	63573173	.	C	T	.	.	MAF_INRAE=4.167;MAF_USDA=30.588
NC_035077.1	63573176	.	G	A	.	.	MAF_USDA=3.279
NC_035077.1	63573261	.	G	C	.	.	MAF_INRAE=3.333;MAF_USDA=28.824
NC_035077.1	63573374	.	A	G	.	.	MAF_INRAE=4.167;MAF_USDA=29.412
NC_035077.1	63573377	.	T	C	.	.	MAF_INRAE=4.167;MAF_USDA=30.0
NC_035077.1	63573425	.	C	T	.	.	MAF_INRAE=4.167;MAF_USDA=28.824
NC_035077.1	63573447	.	C	A	.	.	MAF_USDA=1.639
NC_035077.1	63573469	.	C	T	.	.	MAF_USDA=13.934
NC_035077.1	63573510	.	G	T	.	.	MAF_INRAE=4.167;MAF_USDA=3.529
NC_035077.1	63573586	.	C	T	.	.	MAF_USDA=3.279
NC_035077.1	63573592	.	G	A	.	.	MAF_INRAE=4.167;MAF_USDA=31.176
NC_035077.1	63573614	.	G	A	.	.	MAF_USDA=2.459
NC_035077.1	63573646	.	C	A	.	.	MAF_USDA=1.639
NC_035077.1	63573657	.	A	G	.	.	MAF_INRAE=4.167;MAF_USDA=30.0
NC_035077.1	63573676	.	C	A	.	.	MAF_INRAE=4.167;MAF_USDA=31.176
NC_035077.1	63573765	.	T	C	.	.	MAF_USDA=1.639
NC_035077.1	63573829	.	G	T	.	.	MAF_INRAE=27.215;MAF_USDA=42.353
NC_035077.1	63573878	.	C	G	.	.	MAF_USDA=3.333
NC_035077.1	63573884	.	T	C	.	.	MAF_INRAE=1.667
NC_035077.1	63573886	.	G	A	.	.	MAF_INRAE=1.667
NC_035077.1	63573936	.	G	A	.	.	MAF_USDA=21.765
NC_035077.1	63573988	.	G	A	.	.	MAF_USDA=1.639
NC_035077.1	63573989	.	T	C	.	.	MAF_USDA=24.706
NC_035077.1	63574024	.	G	A	.	.	MAF_USDA=25.882
NC_035077.1	63574049	.	C	A	.	.	MAF_USDA=25.294
NC_035077.1	63574120	.	C	T	.	.	MAF_USDA=6.557
NC_035077.1	63574126	.	A	G	.	.	MAF_USDA=7.647
NC_035077.1	63574130	.	T	C	.	.	MAF_USDA=6.557
NC_035077.1	63574135	.	G	A	.	.	MAF_USDA=11.176
NC_035077.1	63574171	.	A	T	.	.	MAF_INRAE=4.167;MAF_USDA=3.529
NC_035077.1	63574181	.	T	C	.	.	MAF_USDA=20.0
NC_035077.1	63574197	.	T	C	.	.	MAF_USDA=9.016
NC_035077.1	63574227	.	A	T	.	.	MAF_USDA=24.706
NC_035077.1	63574230	.	C	G	.	.	MAF_USDA=7.647
NC_035077.1	63574231	.	T	A	.	.	MAF_INRAE=4.167;MAF_USDA=3.529
NC_035077.1	63574239	.	C	T	.	.	MAF_USDA=4.098
NC_035077.1	63574281	.	C	A	.	.	MAF_INRAE=4.167;MAF_USDA=3.571
NC_035077.1	63574282	.	T	C	.	.	MAF_USDA=11.905
NC_035077.1	63574379	.	C	T	.	.	MAF_INRAE=4.167;MAF_USDA=3.529
NC_035077.1	63574397	.	G	A	.	.	MAF_USDA=27.647
NC_035077.1	63574400	.	C	A	.	.	MAF_USDA=1.639
NC_035077.1	63574451	.	G	A	.	.	MAF_USDA=3.529
NC_035077.1	63574528	.	T	C	.	.	MAF_USDA=26.786
NC_035077.1	63574589	.	C	A	.	.	MAF_USDA=5.738
NC_035077.1	63574630	.	C	A	.	.	MAF_USDA=4.167
NC_035077.1	63574635	.	A	G	.	.	MAF_USDA=25.882
NC_035077.1	63574787	.	A	T	.	.	MAF_USDA=11.475
NC_035077.1	63575294	.	G	A	.	.	MAF_USDA=11.475
NC_035077.1	63575373	.	G	A	.	.	MAF_USDA=3.279
NC_035077.1	63575479	.	C	T	.	.	MAF_USDA=1.639
NC_035077.1	63575562	.	G	A	.	.	MAF_INRAE=27.215;MAF_USDA=41.765
NC_035077.1	63575636	.	G	A	.	.	MAF_USDA=4.098
NC_035077.1	63575666	.	C	T	.	.	MAF_USDA=1.639
NC_035077.1	63575667	.	G	T	.	.	MAF_USDA=2.459
NC_035077.1	63575736	.	T	A	.	.	MAF_USDA=3.279
NC_035077.1	63575761	.	G	A	.	.	MAF_INRAE=13.333;MAF_USDA=19.672
NC_035077.1	63575794	.	C	T	.	.	MAF_USDA=3.279
NC_035077.1	63575979	.	G	A	.	.	MAF_USDA=4.098
NC_035077.1	63576007	.	C	A	.	.	MAF_INRAE=13.333;MAF_USDA=5.738
NC_035077.1	63576014	.	G	T	.	.	MAF_INRAE=13.924;MAF_USDA=4.118
NC_035077.1	63576032	.	C	T	.	.	MAF_INRAE=2.5
NC_035077.1	63576147	.	T	G	.	.	MAF_USDA=3.529
NC_035077.1	63576151	.	C	T	.	.	MAF_USDA=4.098
NC_035077.1	63576166	.	G	A	.	.	MAF_USDA=1.639
NC_035077.1	63576222	.	G	A	.	.	MAF_USDA=3.279
NC_035077.1	63576271	.	G	A	.	.	MAF_USDA=2.459
NC_035077.1	63576512	.	G	T	.	.	MAF_USDA=6.667
NC_035077.1	63576543	.	G	T	.	.	MAF_USDA=4.167
NC_035077.1	63576550	.	T	A	.	.	MAF_USDA=4.167
NC_035077.1	63576551	.	A	C	.	.	MAF_USDA=4.167
NC_035077.1	63576562	.	T	C	.	.	MAF_INRAE=4.167;MAF_USDA=4.118
NC_035077.1	63576570	.	T	C	.	.	MAF_USDA=1.639
NC_035077.1	63576585	.	A	G	.	.	MAF_USDA=22.941
NC_035077.1	63576642	.	G	A	.	.	MAF_USDA=14.118
NC_035077.1	63576732	.	T	A	.	.	MAF_USDA=1.667
NC_035077.1	63576746	.	G	C	.	.	MAF_USDA=9.167
NC_035077.1	63576781	.	A	G	.	.	MAF_USDA=7.377
NC_035077.1	63576800	.	T	A	.	.	MAF_INRAE=8.333;MAF_USDA=9.412
NC_035077.1	63576808	.	A	G	.	.	MAF_INRAE=14.167;MAF_USDA=5.738
NC_035077.1	63576901	.	C	A	.	.	MAF_USDA=10.656
NC_035077.1	63576925	.	C	A	.	.	MAF_USDA=6.557
NC_035077.1	63576929	.	T	C	.	.	MAF_USDA=2.459
NC_035077.1	63577011	.	A	G	.	.	MAF_USDA=6.471
NC_035077.1	63577036	.	A	T	.	.	MAF_USDA=3.279
NC_035077.1	63577167	.	G	A	.	.	MAF_USDA=4.167
NC_035077.1	63577173	.	C	T	.	.	MAF_USDA=4.167
NC_035077.1	63577218	.	G	T	.	.	MAF_USDA=3.279
NC_035077.1	63577266	.	G	C	.	.	MAF_USDA=4.098
NC_035077.1	63577302	.	C	T	.	.	MAF_USDA=4.167
NC_035077.1	63577579	.	T	C	.	.	MAF_USDA=4.918
NC_035077.1	63577590	.	T	G	.	.	MAF_USDA=7.647
NC_035077.1	63577623	.	C	T	.	.	MAF_USDA=8.333
NC_035077.1	63577636	.	C	A	.	.	MAF_USDA=4.167
NC_035077.1	63577733	.	C	G	.	.	MAF_INRAE=14.167
NC_035077.1	63577790	.	C	G	.	.	MAF_USDA=2.941
NC_035077.1	63577799	.	T	A	.	.	MAF_INRAE=5.833
NC_035077.1	63577800	.	A	C	.	.	MAF_USDA=1.639
NC_035077.1	63577801	.	A	C	.	.	MAF_USDA=1.639
NC_035077.1	63577812	.	C	A	.	.	MAF_INRAE=22.152;MAF_USDA=8.824
NC_035077.1	63577892	.	G	T	.	.	MAF_INRAE=4.167;MAF_USDA=2.941
NC_035077.1	63577986	.	C	G	.	.	MAF_USDA=6.25
NC_035077.1	63578548	.	G	A	.	.	MAF_INRAE=4.167;MAF_USDA=4.167
NC_035077.1	63578563	.	A	C	.	.	MAF_INRAE=13.333
NC_035077.1	63578569	.	A	T	.	.	MAF_INRAE=29.114;MAF_USDA=31.25
NC_035077.1	63578721	.	G	A	.	.	MAF_USDA=4.167
NC_035077.1	63578754	.	A	T	.	.	MAF_INRAE=10.833;MAF_USDA=1.639
NC_035077.1	63578775	.	T	C	.	.	MAF_USDA=3.279
NC_035077.1	63578823	.	T	C	.	.	MAF_INRAE=4.167;MAF_USDA=3.529
NC_035077.1	63578827	.	T	A	.	.	MAF_INRAE=13.924;MAF_USDA=12.5
NC_035077.1	63578877	.	C	T	.	.	MAF_USDA=3.279
NC_035077.1	63578883	.	G	A	.	.	MAF_USDA=14.706
NC_035077.1	63578911	.	C	A	.	.	MAF_INRAE=27.215;MAF_USDA=47.059
NC_035077.1	63578918	.	A	C	.	.	MAF_USDA=1.639
NC_035077.1	63578921	.	G	A	.	.	MAF_INRAE=29.747;MAF_USDA=15.294
NC_035077.1	63578981	.	C	T	.	.	MAF_USDA=3.279
NC_035077.1	63579102	.	G	A	.	.	MAF_INRAE=13.333;MAF_USDA=5.738
NC_035077.1	63579159	.	C	T	.	.	MAF_USDA=9.836
NC_035077.1	63579219	.	C	T	.	.	MAF_USDA=4.167
NC_035077.1	63579321	.	A	T	.	.	MAF_USDA=2.459
NC_035077.1	63579346	.	G	T	.	.	MAF_INRAE=13.333
NC_035077.1	63579424	.	C	T	.	.	MAF_INRAE=3.333;MAF_USDA=4.918
NC_035077.1	63579430	.	T	A	.	.	MAF_INRAE=13.333
NC_035077.1	63579432	.	T	C	.	.	MAF_INRAE=13.333
NC_035077.1	63579433	.	T	A	.	.	MAF_INRAE=13.333
NC_035077.1	63579543	.	T	C	.	.	MAF_INRAE=27.215;MAF_USDA=42.262
NC_035077.1	63579648	.	T	A	.	.	MAF_USDA=11.667
NC_035077.1	63579689	.	T	C	.	.	MAF_INRAE=27.215;MAF_USDA=47.059
NC_035077.1	63579732	.	A	G	.	.	MAF_USDA=27.059
NC_035077.1	63579742	.	C	A	.	.	MAF_USDA=1.639
NC_035077.1	63579747	.	G	A	.	.	MAF_USDA=1.639
NC_035077.1	63579796	.	C	A	.	.	MAF_USDA=4.167
NC_035077.1	63579874	.	T	G	.	.	MAF_USDA=20.833
NC_035077.1	63579876	.	A	T	.	.	MAF_USDA=20.833
NC_035077.1	63579881	.	A	G	.	.	MAF_USDA=8.333
NC_035077.1	63580411	.	G	A	.	.	MAF_INRAE=15.789
NC_035077.1	63580416	.	G	A	.	.	MAF_INRAE=13.333;MAF_USDA=5.738
NC_035077.1	63580551	.	A	G	.	.	MAF_INRAE=13.333;MAF_USDA=30.328
NC_035077.1	63580573	.	G	A	.	.	MAF_INRAE=13.924;MAF_USDA=4.118
NC_035077.1	63580606	.	A	G	.	.	MAF_INRAE=13.333;MAF_USDA=6.667
NC_035077.1	63580613	.	C	T	.	.	MAF_USDA=3.333
NC_035077.1	63580620	.	T	C	.	.	MAF_INRAE=13.333;MAF_USDA=26.19
NC_035077.1	63580692	.	C	G	.	.	MAF_INRAE=14.557;MAF_USDA=11.765
NC_035077.1	63580699	.	C	A	.	.	MAF_USDA=4.098
NC_035077.1	63580719	.	G	T	.	.	MAF_INRAE=24.051;MAF_USDA=49.412
NC_035077.1	63580791	.	A	C	.	.	MAF_USDA=1.639
NC_035077.1	63580800	.	C	G	.	.	MAF_USDA=1.639
NC_035077.1	63580968	.	T	C	.	.	MAF_USDA=38.235
NC_035077.1	63580980	.	A	T	.	.	MAF_USDA=28.235
NC_035077.1	63581107	.	G	T	.	.	MAF_INRAE=13.333;MAF_USDA=3.279
NC_035077.1	63581241	.	A	G	.	.	MAF_INRAE=24.684;MAF_USDA=36.471
NC_035077.1	63581261	.	A	C	.	.	MAF_INRAE=13.333;MAF_USDA=30.588
NC_035077.1	63581325	.	T	A	.	.	MAF_USDA=10.656
NC_035077.1	63581337	.	C	A	.	.	MAF_USDA=1.639
NC_035077.1	63581442	.	G	T	.	.	MAF_USDA=1.639
NC_035077.1	63581478	.	C	A	.	.	MAF_INRAE=13.333;MAF_USDA=3.279
NC_035077.1	63581490	.	C	T	.	.	MAF_USDA=1.639
NC_035077.1	63581526	.	T	G	.	.	MAF_INRAE=13.333;MAF_USDA=2.459
NC_035077.1	63581543	.	T	A	.	.	MAF_USDA=1.639
NC_035077.1	63581562	.	T	C	.	.	MAF_INRAE=13.333;MAF_USDA=2.459
NC_035077.1	63581564	.	T	C	.	.	MAF_INRAE=13.924;MAF_USDA=12.5
NC_035077.1	63581668	.	A	T	.	.	MAF_USDA=3.279
NC_035077.1	63581785	.	C	A	.	.	MAF_INRAE=24.051;MAF_USDA=17.059
NC_035077.1	63581793	.	T	C	.	.	MAF_INRAE=13.333;MAF_USDA=18.033
NC_035077.1	63581802	.	C	T	.	.	MAF_INRAE=13.333;MAF_USDA=12.295
NC_035077.1	63581845	.	C	A	.	.	MAF_USDA=1.639
NC_035077.1	63581924	.	G	A	.	.	MAF_INRAE=13.333
NC_035077.1	63581925	.	G	C	.	.	MAF_INRAE=13.333
NC_035077.1	63582093	.	T	C	.	.	MAF_USDA=5.738
NC_035077.1	63582114	.	G	A	.	.	MAF_USDA=3.279
NC_035077.1	63582190	.	C	A	.	.	MAF_USDA=1.639
NC_035077.1	63582195	.	G	A	.	.	MAF_USDA=4.167
NC_035077.1	63582295	.	G	A	.	.	MAF_USDA=2.459
NC_035077.1	63582298	.	A	T	.	.	MAF_INRAE=13.333;MAF_USDA=20.492
NC_035077.1	63582309	.	T	A	.	.	MAF_INRAE=13.333;MAF_USDA=20.492
NC_035077.1	63582363	.	T	C	.	.	MAF_USDA=7.377
NC_035077.1	63582400	.	G	A	.	.	MAF_INRAE=13.333;MAF_USDA=12.295
NC_035077.1	63582413	.	T	A	.	.	MAF_INRAE=13.333;MAF_USDA=13.934
NC_035077.1	63582447	.	C	T	.	.	MAF_INRAE=30.38;MAF_USDA=14.118
NC_035077.1	63582482	.	C	T	.	.	MAF_USDA=3.279
NC_035077.1	63582541	.	G	A	.	.	MAF_USDA=1.639
NC_035077.1	63582558	.	C	T	.	.	MAF_INRAE=13.333;MAF_USDA=2.459
NC_035077.1	63582662	.	T	A	.	.	MAF_USDA=3.279
NC_035077.1	63582705	.	C	G	.	.	MAF_USDA=4.098
NC_035077.1	63582715	.	A	C	.	.	MAF_USDA=3.279
NC_035077.1	63582749	.	T	A	.	.	MAF_USDA=3.279
NC_035077.1	63582812	.	A	G	.	.	MAF_USDA=1.639
NC_035077.1	63582917	.	G	C	.	.	MAF_INRAE=13.333;MAF_USDA=15.574
NC_035077.1	63582975	.	A	G	.	.	MAF_INRAE=24.051;MAF_USDA=12.5
NC_035077.1	63583080	.	G	A	.	.	MAF_INRAE=13.333;MAF_USDA=10.656
NC_035077.1	63583246	.	T	C	.	.	MAF_INRAE=13.924;MAF_USDA=13.529
NC_035077.1	63583483	.	T	G	.	.	MAF_INRAE=13.333;MAF_USDA=15.574
NC_035077.1	63583503	.	T	A	.	.	MAF_INRAE=24.051;MAF_USDA=21.765
NC_035077.1	63583565	.	C	T	.	.	MAF_USDA=3.279
NC_035077.1	63583588	.	T	A	.	.	MAF_USDA=4.918
NC_035077.1	63583649	.	A	C	.	.	MAF_INRAE=13.333;MAF_USDA=1.639
NC_035077.1	63583668	.	T	C	.	.	MAF_USDA=3.529
NC_035077.1	63583787	.	A	G	.	.	MAF_USDA=13.934
NC_035077.1	63583847	.	C	T	.	.	MAF_USDA=12.295
NC_035077.1	63583886	.	C	T	.	.	MAF_USDA=13.115
NC_035077.1	63583921	.	C	A	.	.	MAF_USDA=16.393
NC_035077.1	63583945	.	G	T	.	.	MAF_USDA=1.639
NC_035077.1	63583998	.	G	T	.	.	MAF_USDA=11.475
NC_035077.1	63584021	.	G	T	.	.	MAF_USDA=4.918
NC_035077.1	63584095	.	G	A	.	.	MAF_INRAE=4.167;MAF_USDA=11.765
NC_035077.1	63584145	.	G	T	.	.	MAF_USDA=4.167
NC_035077.1	63584314	.	C	A	.	.	MAF_USDA=18.033
NC_035077.1	63584330	.	G	T	.	.	MAF_INRAE=39.873;MAF_USDA=14.706
NC_035077.1	63584334	.	T	C	.	.	MAF_USDA=13.934
NC_035077.1	63584551	.	G	T	.	.	MAF_INRAE=13.333
NC_035077.1	63584605	.	A	G	.	.	MAF_INRAE=7.5
NC_035077.1	63584666	.	T	A	.	.	MAF_INRAE=13.924;MAF_USDA=22.353
NC_035077.1	63584742	.	T	A	.	.	MAF_USDA=1.639
NC_035077.1	63584811	.	A	G	.	.	MAF_INRAE=13.924;MAF_USDA=12.5
NC_035077.1	63584838	.	T	G	.	.	MAF_INRAE=11.392;MAF_USDA=9.412
NC_035077.1	63584897	.	G	A	.	.	MAF_USDA=2.459
NC_035077.1	63585076	.	G	A	.	.	MAF_INRAE=13.924;MAF_USDA=4.118
NC_035077.1	63585183	.	C	T	.	.	MAF_USDA=13.934
NC_035077.1	63585221	.	A	C	.	.	MAF_USDA=2.459
NC_035077.1	63585266	.	A	C	.	.	MAF_USDA=34.706
NC_035077.1	63585461	.	T	A	.	.	MAF_USDA=4.918
NC_035077.1	63585722	.	T	C	.	.	MAF_INRAE=13.924;MAF_USDA=13.529
NC_035077.1	63585781	.	G	A	.	.	MAF_USDA=4.118
NC_035077.1	63585956	.	C	T	.	.	MAF_USDA=11.176
NC_035077.1	63585986	.	A	T	.	.	MAF_INRAE=24.167;MAF_USDA=4.918
NC_035077.1	63586023	.	G	A	.	.	MAF_USDA=13.115
NC_035077.1	63586063	.	C	A	.	.	MAF_USDA=4.098
NC_035077.1	63586064	.	C	A	.	.	MAF_USDA=4.098
NC_035077.1	63586105	.	A	T	.	.	MAF_USDA=3.279
NC_035077.1	63586414	.	T	A	.	.	MAF_USDA=1.639
NC_035077.1	63586489	.	T	A	.	.	MAF_USDA=11.176
NC_035077.1	63586597	.	A	G	.	.	MAF_INRAE=32.278;MAF_USDA=40.0
NC_035077.1	63586605	.	C	A	.	.	MAF_USDA=4.918
NC_035077.1	63586668	.	A	G	.	.	MAF_USDA=34.706
NC_035077.1	63586671	.	T	A	.	.	MAF_USDA=13.934
NC_035077.1	63586701	.	C	G	.	.	MAF_INRAE=32.278;MAF_USDA=40.0
NC_035077.1	63586703	.	G	T	.	.	MAF_USDA=4.098
NC_035077.1	63586780	.	C	G	.	.	MAF_USDA=14.754
NC_035077.1	63586873	.	A	C	.	.	MAF_USDA=2.941
NC_035077.1	63586920	.	A	G	.	.	MAF_INRAE=6.962
NC_035077.1	63587050	.	G	A	.	.	MAF_INRAE=22.785;MAF_USDA=10.588
NC_035077.1	63587072	.	T	A	.	.	MAF_INRAE=2.5
NC_035077.1	63587079	.	T	A	.	.	MAF_INRAE=2.5
NC_035077.1	63587100	.	G	A	.	.	MAF_USDA=9.016
NC_035077.1	63587144	.	T	A	.	.	MAF_USDA=4.098
NC_035077.1	63587145	.	G	C	.	.	MAF_USDA=2.459
NC_035077.1	63587154	.	A	T	.	.	MAF_INRAE=13.924;MAF_USDA=20.833
NC_035077.1	63587410	.	C	T	.	.	MAF_INRAE=13.924;MAF_USDA=5.294
NC_035077.1	63587478	.	C	T	.	.	MAF_INRAE=13.924;MAF_USDA=12.5
NC_035077.1	63587649	.	A	T	.	.	MAF_USDA=4.118
NC_035077.1	63587889	.	A	G	.	.	MAF_INRAE=13.924;MAF_USDA=4.118
NC_035077.1	63587890	.	A	G	.	.	MAF_INRAE=8.333;MAF_USDA=4.118
NC_035077.1	63587893	.	C	A	.	.	MAF_INRAE=32.278;MAF_USDA=40.588
NC_035077.1	63587904	.	T	C	.	.	MAF_USDA=18.852
NC_035077.1	63587968	.	C	T	.	.	MAF_USDA=6.557
NC_035077.1	63587982	.	C	G	.	.	MAF_INRAE=24.167;MAF_USDA=7.377
NC_035077.1	63588057	.	C	T	.	.	MAF_INRAE=5.696;MAF_USDA=4.706
NC_035077.1	63588130	.	C	T	.	.	MAF_INRAE=24.167;MAF_USDA=5.738
NC_035077.1	63588272	.	T	G	.	.	MAF_USDA=3.279
NC_035077.1	63588314	.	C	T	.	.	MAF_INRAE=4.167
NC_035077.1	63588360	.	G	A	.	.	MAF_INRAE=6.667
NC_035077.1	63588363	.	C	G	.	.	MAF_INRAE=6.667
NC_035077.1	63588375	.	C	A	.	.	MAF_INRAE=6.667
NC_035077.1	63588453	.	G	C	.	.	MAF_INRAE=22.152;MAF_USDA=13.529
NC_035077.1	63588503	.	G	A	.	.	MAF_INRAE=40.506;MAF_USDA=19.643
NC_035077.1	63588504	.	C	A	.	.	MAF_INRAE=24.167;MAF_USDA=13.095
NC_035077.1	63588613	.	A	T	.	.	MAF_INRAE=22.152;MAF_USDA=12.353
NC_035077.1	63588632	.	C	A	.	.	MAF_INRAE=15.789
NC_035077.1	63588690	.	A	G	.	.	MAF_USDA=18.235
NC_035077.1	63588722	.	G	T	.	.	MAF_USDA=1.639
NC_035077.1	63588893	.	C	A	.	.	MAF_INRAE=13.924;MAF_USDA=4.118
NC_035077.1	63588907	.	C	T	.	.	MAF_USDA=4.098
NC_035077.1	63588961	.	T	C	.	.	MAF_USDA=2.459
NC_035077.1	63588965	.	G	A	.	.	MAF_USDA=4.918
NC_035077.1	63588997	.	A	G	.	.	MAF_USDA=9.836
NC_035077.1	63589042	.	A	T	.	.	MAF_USDA=3.279
NC_035077.1	63589077	.	G	A	.	.	MAF_INRAE=13.924;MAF_USDA=4.118
NC_035077.1	63589132	.	T	G	.	.	MAF_USDA=11.176
NC_035077.1	63589141	.	G	A	.	.	MAF_INRAE=32.278;MAF_USDA=41.176
NC_035077.1	63589392	.	C	T	.	.	MAF_USDA=1.639
NC_035077.1	63589563	.	T	C	.	.	MAF_USDA=14.167
NC_035077.1	63589707	.	G	A	.	.	MAF_USDA=4.098
NC_035077.1	63589713	.	G	A	.	.	MAF_USDA=13.934
NC_035077.1	63589756	.	C	T	.	.	MAF_USDA=1.639
NC_035077.1	63589837	.	G	C	.	.	MAF_INRAE=22.152;MAF_USDA=11.176
NC_035077.1	63589855	.	G	A	.	.	MAF_INRAE=24.167;MAF_USDA=6.557
NC_035077.1	63589932	.	T	C	.	.	MAF_INRAE=4.167;MAF_USDA=12.5
NC_035077.1	63590024	.	C	A	.	.	MAF_USDA=4.098
NC_035077.1	63590087	.	C	A	.	.	MAF_INRAE=13.924;MAF_USDA=13.529
NC_035077.1	63590108	.	C	T	.	.	MAF_INRAE=24.167;MAF_USDA=8.197
NC_035077.1	63590167	.	T	A	.	.	MAF_INRAE=3.333;MAF_USDA=3.279
NC_035077.1	63590224	.	G	T	.	.	MAF_USDA=18.033
NC_035077.1	63590298	.	A	G	.	.	MAF_USDA=4.918
NC_035077.1	63590378	.	T	G	.	.	MAF_USDA=4.167
NC_035077.1	63590502	.	A	T	.	.	MAF_USDA=1.639
NC_035077.1	63590518	.	A	C	.	.	MAF_USDA=10.656
NC_035077.1	63590520	.	A	T	.	.	MAF_USDA=9.836
NC_035077.1	63590522	.	G	A	.	.	MAF_USDA=10.656
NC_035077.1	63590574	.	A	G	.	.	MAF_INRAE=31.579;MAF_USDA=22.917
NC_035077.1	63590577	.	A	T	.	.	MAF_INRAE=24.167;MAF_USDA=4.918
NC_035077.1	63590584	.	G	A	.	.	MAF_INRAE=24.167;MAF_USDA=4.918
NC_035077.1	63590627	.	A	G	.	.	MAF_USDA=5.738
NC_035077.1	63590633	.	C	T	.	.	MAF_INRAE=13.291;MAF_USDA=12.5
NC_035077.1	63590645	.	G	A	.	.	MAF_USDA=4.098
NC_035077.1	63590765	.	A	C	.	.	MAF_USDA=7.377
NC_035077.1	63590803	.	C	T	.	.	MAF_USDA=5.294
NC_035077.1	63590811	.	C	A	.	.	MAF_USDA=6.557
NC_035077.1	63590816	.	C	T	.	.	MAF_INRAE=22.152;MAF_USDA=12.941
NC_035077.1	63590850	.	T	G	.	.	MAF_USDA=6.557
NC_035077.1	63590903	.	C	T	.	.	MAF_USDA=5.738
NC_035077.1	63591058	.	A	G	.	.	MAF_USDA=7.377
NC_035077.1	63591137	.	A	T	.	.	MAF_USDA=6.557
NC_035077.1	63591194	.	G	C	.	.	MAF_INRAE=13.333;MAF_USDA=1.639
NC_035077.1	63591210	.	A	G	.	.	MAF_USDA=6.557
NC_035077.1	63591243	.	G	T	.	.	MAF_INRAE=31.646;MAF_USDA=39.412
NC_035077.1	63591256	.	A	G	.	.	MAF_USDA=4.098
NC_035077.1	63591328	.	T	C	.	.	MAF_INRAE=31.646;MAF_USDA=20.588
NC_035077.1	63591363	.	A	G	.	.	MAF_USDA=6.557
NC_035077.1	63591440	.	G	A	.	.	MAF_INRAE=31.646;MAF_USDA=20.588
NC_035077.1	63591441	.	A	C	.	.	MAF_USDA=5.738
NC_035077.1	63591452	.	A	G	.	.	MAF_INRAE=13.291;MAF_USDA=7.059
NC_035077.1	63591460	.	C	A	.	.	MAF_USDA=5.738
NC_035077.1	63591483	.	G	C	.	.	MAF_USDA=21.176
NC_035077.1	63591484	.	T	C	.	.	MAF_USDA=21.765
NC_035077.1	63591491	.	C	T	.	.	MAF_USDA=21.765
NC_035077.1	63591494	.	T	C	.	.	MAF_USDA=21.176
NC_035077.1	63591495	.	G	A	.	.	MAF_USDA=21.176
NC_035077.1	63591503	.	C	T	.	.	MAF_USDA=22.353
NC_035077.1	63591566	.	A	T	.	.	MAF_INRAE=23.333;MAF_USDA=17.213
NC_035077.1	63591568	.	A	G	.	.	MAF_INRAE=31.013;MAF_USDA=24.706
NC_035077.1	63591656	.	A	C	.	.	MAF_INRAE=6.962;MAF_USDA=12.5
NC_035077.1	63591705	.	T	A	.	.	MAF_INRAE=31.646;MAF_USDA=19.643
NC_035077.1	63591739	.	T	C	.	.	MAF_USDA=1.19
NC_035077.1	63591829	.	A	T	.	.	MAF_USDA=1.639
NC_035077.1	63592031	.	T	C	.	.	MAF_USDA=4.098
NC_035077.1	63592077	.	G	A	.	.	MAF_USDA=3.279
NC_035077.1	63592080	.	T	C	.	.	MAF_USDA=1.639
NC_035077.1	63592099	.	G	T	.	.	MAF_INRAE=31.646;MAF_USDA=25.294
NC_035077.1	63592205	.	G	C	.	.	MAF_USDA=5.738
NC_035077.1	63592233	.	G	A	.	.	MAF_USDA=2.459
NC_035077.1	63592322	.	T	A	.	.	MAF_INRAE=31.646;MAF_USDA=20.588
NC_035077.1	63592349	.	A	C	.	.	MAF_INRAE=31.646;MAF_USDA=25.294
NC_035077.1	63592389	.	T	G	.	.	MAF_USDA=5.738
NC_035077.1	63592446	.	G	A	.	.	MAF_USDA=7.377
NC_035077.1	63592460	.	T	C	.	.	MAF_INRAE=4.167;MAF_USDA=1.639
NC_035077.1	63592472	.	T	G	.	.	MAF_INRAE=13.291;MAF_USDA=12.5
NC_035077.1	63592495	.	A	C	.	.	MAF_USDA=2.459
NC_035077.1	63592544	.	A	C	.	.	MAF_INRAE=15.789
NC_035077.1	63592567	.	C	A	.	.	MAF_INRAE=31.646;MAF_USDA=24.706
NC_035077.1	63592580	.	C	A	.	.	MAF_INRAE=32.278;MAF_USDA=40.588
NC_035077.1	63592588	.	G	A	.	.	MAF_INRAE=11.392;MAF_USDA=10.0
NC_035077.1	63592644	.	A	G	.	.	MAF_INRAE=31.646;MAF_USDA=20.0
NC_035077.1	63592660	.	G	T	.	.	MAF_INRAE=13.291;MAF_USDA=4.118
NC_035077.1	63592725	.	T	G	.	.	MAF_USDA=4.918
NC_035077.1	63592740	.	C	A	.	.	MAF_INRAE=31.646;MAF_USDA=25.294
NC_035077.1	63592762	.	A	C	.	.	MAF_INRAE=31.013;MAF_USDA=20.588
NC_035077.1	63592808	.	C	A	.	.	MAF_INRAE=31.579;MAF_USDA=25.0
NC_035077.1	63592846	.	G	T	.	.	MAF_USDA=2.459
NC_035077.1	63592849	.	C	A	.	.	MAF_USDA=11.475
NC_035077.1	63592850	.	A	T	.	.	MAF_USDA=1.639
NC_035077.1	63592883	.	A	C	.	.	MAF_INRAE=31.646;MAF_USDA=20.0
NC_035077.1	63592898	.	C	A	.	.	MAF_USDA=34.706
NC_035077.1	63592905	.	G	T	.	.	MAF_USDA=34.706
NC_035077.1	63592918	.	G	A	.	.	MAF_USDA=11.475
NC_035077.1	63592987	.	C	A	.	.	MAF_USDA=4.167
NC_035077.1	63593028	.	A	G	.	.	MAF_INRAE=2.5
NC_035077.1	63593079	.	G	A	.	.	MAF_INRAE=31.646;MAF_USDA=39.412
NC_035077.1	63593143	.	C	T	.	.	MAF_USDA=4.918
NC_035077.1	63593204	.	G	A	.	.	MAF_USDA=4.918
NC_035077.1	63593279	.	G	A	.	.	MAF_INRAE=31.646;MAF_USDA=28.235
NC_035077.1	63593312	.	G	T	.	.	MAF_USDA=1.639
NC_035077.1	63593505	.	G	T	.	.	MAF_USDA=1.639
NC_035077.1	63593534	.	C	A	.	.	MAF_USDA=1.639
NC_035077.1	63593551	.	T	G	.	.	MAF_USDA=2.459
NC_035077.1	63593618	.	G	C	.	.	MAF_USDA=6.557
NC_035077.1	63593662	.	G	T	.	.	MAF_INRAE=6.329;MAF_USDA=5.294
NC_035077.1	63593705	.	T	C	.	.	MAF_USDA=5.738
NC_035077.1	63593707	.	A	C	.	.	MAF_INRAE=6.329;MAF_USDA=5.294
NC_035077.1	63593734	.	G	T	.	.	MAF_USDA=3.279
NC_035077.1	63593748	.	T	C	.	.	MAF_USDA=5.738
NC_035077.1	63593819	.	A	T	.	.	MAF_INRAE=31.646;MAF_USDA=27.059
NC_035077.1	63593877	.	A	G	.	.	MAF_INRAE=30.833;MAF_USDA=26.471
NC_035077.1	63593887	.	G	A	.	.	MAF_USDA=3.279
NC_035077.1	63593916	.	C	T	.	.	MAF_USDA=9.412
NC_035077.1	63593921	.	C	T	.	.	MAF_INRAE=24.167;MAF_USDA=14.118
NC_035077.1	63593967	.	T	C	.	.	MAF_INRAE=7.5;MAF_USDA=11.176
NC_035077.1	63593987	.	G	T	.	.	MAF_INRAE=24.167;MAF_USDA=13.529
NC_035077.1	63594041	.	C	A	.	.	MAF_USDA=4.098
NC_035077.1	63594043	.	G	A	.	.	MAF_USDA=4.098
NC_035077.1	63594066	.	T	C	.	.	MAF_USDA=6.25
NC_035077.1	63594099	.	T	C	.	.	MAF_USDA=2.083
NC_035077.1	63594218	.	G	A	.	.	MAF_USDA=4.098
NC_035077.1	63594223	.	C	T	.	.	MAF_INRAE=13.291;MAF_USDA=7.059
NC_035077.1	63594234	.	T	C	.	.	MAF_INRAE=13.291;MAF_USDA=7.059
NC_035077.1	63594237	.	G	T	.	.	MAF_INRAE=7.5;MAF_USDA=7.647
NC_035077.1	63594240	.	A	G	.	.	MAF_USDA=6.557
NC_035077.1	63594270	.	C	G	.	.	MAF_INRAE=31.646;MAF_USDA=26.471
NC_035077.1	63594319	.	A	G	.	.	MAF_USDA=2.459
NC_035077.1	63594369	.	C	A	.	.	MAF_USDA=12.5
NC_035077.1	63594479	.	A	C	.	.	MAF_INRAE=34.81
NC_035077.1	63594481	.	A	T	.	.	MAF_INRAE=13.291
NC_035077.1	63594536	.	A	G	.	.	MAF_INRAE=13.291;MAF_USDA=9.524
NC_035077.1	63594577	.	TAAAAAAAAA	TAAAAAAAAC	.	.	MAF_USDA=12.5
NC_035077.1	63594586	.	A	C	.	.	MAF_INRAE=13.291
NC_035077.1	63594608	.	A	C	.	.	MAF_USDA=6.25
NC_035077.1	63594654	.	T	C	.	.	MAF_INRAE=24.167;MAF_USDA=11.765
NC_035077.1	63594658	.	G	T	.	.	MAF_INRAE=31.646;MAF_USDA=29.412
NC_035077.1	63594818	.	A	G	.	.	MAF_INRAE=24.167;MAF_USDA=4.167
NC_035077.1	63594870	.	A	G	.	.	MAF_INRAE=13.291;MAF_USDA=9.412
NC_035077.1	63594923	.	C	T	.	.	MAF_USDA=6.557
NC_035077.1	63594927	.	T	A	.	.	MAF_INRAE=13.291;MAF_USDA=9.412
NC_035077.1	63594948	.	A	C	.	.	MAF_INRAE=24.167;MAF_USDA=13.529
NC_035077.1	63594961	.	C	T	.	.	MAF_INRAE=24.167;MAF_USDA=13.529
NC_035077.1	63594969	.	C	T	.	.	MAF_INRAE=10.526;MAF_USDA=2.353
NC_035077.1	63595001	.	A	C	.	.	MAF_USDA=6.557
NC_035077.1	63595017	.	C	T	.	.	MAF_INRAE=13.291
NC_035077.1	63595093	.	G	T	.	.	MAF_INRAE=13.291;MAF_USDA=8.235
NC_035077.1	63595133	.	C	T	.	.	MAF_INRAE=13.291;MAF_USDA=12.5
NC_035077.1	63595166	.	G	T	.	.	MAF_INRAE=13.291;MAF_USDA=9.412
NC_035077.1	63595375	.	C	A	.	.	MAF_INRAE=13.291;MAF_USDA=9.412
NC_035077.1	63595454	.	G	A	.	.	MAF_USDA=5.738
NC_035077.1	63595461	.	C	A	.	.	MAF_INRAE=34.81;MAF_USDA=38.824
NC_035077.1	63595539	.	G	T	.	.	MAF_USDA=16.667
NC_035077.1	63595542	.	A	T	.	.	MAF_INRAE=31.667;MAF_USDA=16.667
NC_035077.1	63595611	.	A	G	.	.	MAF_INRAE=24.167;MAF_USDA=3.279
NC_035077.1	63595615	.	T	G	.	.	MAF_INRAE=31.646;MAF_USDA=27.647
NC_035077.1	63595641	.	G	T	.	.	MAF_INRAE=31.646;MAF_USDA=24.118
NC_035077.1	63595642	.	A	C	.	.	MAF_INRAE=24.167;MAF_USDA=14.118
NC_035077.1	63595865	.	T	A	.	.	MAF_USDA=2.941
NC_035077.1	63595905	.	C	A	.	.	MAF_USDA=4.167
NC_035077.1	63595935	.	C	T	.	.	MAF_INRAE=2.5
NC_035077.1	63595947	.	G	T	.	.	MAF_USDA=6.557
NC_035077.1	63596084	.	C	T	.	.	MAF_INRAE=31.646;MAF_USDA=28.235
NC_035077.1	63596126	.	G	A	.	.	MAF_INRAE=15.789;MAF_USDA=10.0
NC_035077.1	63596199	.	T	C	.	.	MAF_USDA=7.377
NC_035077.1	63596257	.	A	G	.	.	MAF_USDA=6.557
NC_035077.1	63596261	.	C	T	.	.	MAF_USDA=1.639
NC_035077.1	63596262	.	T	G	.	.	MAF_INRAE=31.667;MAF_USDA=23.529
NC_035077.1	63596273	.	T	C	.	.	MAF_USDA=6.557
NC_035077.1	63596276	.	C	T	.	.	MAF_INRAE=31.667;MAF_USDA=22.941
NC_035077.1	63596662	.	A	T	.	.	MAF_INRAE=31.579
NC_035077.1	63596724	.	A	C	.	.	MAF_USDA=9.836
NC_035077.1	63596856	.	G	A	.	.	MAF_INRAE=31.646;MAF_USDA=22.353
NC_035077.1	63596886	.	C	A	.	.	MAF_INRAE=24.167;MAF_USDA=3.279
NC_035077.1	63596998	.	C	T	.	.	MAF_INRAE=5.263
NC_035077.1	63597149	.	C	T	.	.	MAF_USDA=2.459
NC_035077.1	63597186	.	T	C	.	.	MAF_USDA=4.167
NC_035077.1	63597191	.	T	C	.	.	MAF_INRAE=13.291;MAF_USDA=8.824
NC_035077.1	63597196	.	G	A	.	.	MAF_INRAE=34.81;MAF_USDA=38.824
NC_035077.1	63597212	.	G	T	.	.	MAF_INRAE=31.646;MAF_USDA=21.765
NC_035077.1	63597213	.	G	T	.	.	MAF_INRAE=31.667;MAF_USDA=21.765
NC_035077.1	63597240	.	C	T	.	.	MAF_USDA=1.639
NC_035077.1	63597246	.	C	A	.	.	MAF_USDA=1.639
NC_035077.1	63597267	.	A	C	.	.	MAF_USDA=6.557
NC_035077.1	63597304	.	A	C	.	.	MAF_USDA=14.583
NC_035077.1	63597705	.	G	C	.	.	MAF_INRAE=15.789;MAF_USDA=39.583
NC_035077.1	63597708	.	A	G	.	.	MAF_USDA=12.5
NC_035077.1	63597732	.	A	G	.	.	MAF_USDA=33.537
NC_035077.1	63597754	.	G	A	.	.	MAF_USDA=5.738
NC_035077.1	63597761	.	T	C	.	.	MAF_INRAE=29.747;MAF_USDA=21.765
NC_035077.1	63597890	.	G	A	.	.	MAF_INRAE=31.013;MAF_USDA=22.353
NC_035077.1	63597905	.	G	A	.	.	MAF_INRAE=31.013;MAF_USDA=27.647
NC_035077.1	63597910	.	A	C	.	.	MAF_USDA=6.557
NC_035077.1	63597941	.	T	C	.	.	MAF_USDA=4.167
NC_035077.1	63597946	.	T	G	.	.	MAF_INRAE=31.579;MAF_USDA=22.619
NC_035077.1	63597968	.	C	A	.	.	MAF_USDA=4.167
NC_035077.1	63597982	.	T	A	.	.	MAF_INRAE=31.579;MAF_USDA=26.471
NC_035077.1	63598023	.	G	A	.	.	MAF_USDA=9.016
NC_035077.1	63598082	.	T	C	.	.	MAF_USDA=5.738
NC_035077.1	63598328	.	C	T	.	.	MAF_USDA=6.25
NC_035077.1	63598332	.	T	C	.	.	MAF_USDA=5.833
NC_035077.1	63598333	.	G	T	.	.	MAF_USDA=5.833
NC_035077.1	63598340	.	T	A	.	.	MAF_INRAE=5.263;MAF_USDA=2.083
NC_035077.1	63598386	.	G	A	.	.	MAF_USDA=3.333
NC_035077.1	63598483	.	C	G	.	.	MAF_USDA=2.5
NC_035077.1	63598538	.	C	G	.	.	MAF_USDA=7.5
NC_035077.1	63598544	.	C	T	.	.	MAF_USDA=4.167
NC_035077.1	63598551	.	T	C	.	.	MAF_INRAE=31.579;MAF_USDA=21.429
NC_035077.1	63598600	.	C	A	.	.	MAF_INRAE=31.579;MAF_USDA=16.071
NC_035077.1	63598785	.	C	T	.	.	MAF_INRAE=24.051;MAF_USDA=2.083
NC_035077.1	63598895	.	C	A	.	.	MAF_INRAE=43.038;MAF_USDA=25.0
NC_035077.1	63598990	.	C	T	.	.	MAF_USDA=4.098
NC_035077.1	63598991	.	G	T	.	.	MAF_INRAE=26.316;MAF_USDA=5.882
NC_035077.1	63599041	.	T	A	.	.	MAF_INRAE=22.152;MAF_USDA=17.059
NC_035077.1	63599043	.	A	C	.	.	MAF_INRAE=31.646;MAF_USDA=27.059
NC_035077.1	63599080	.	G	A	.	.	MAF_USDA=4.918
NC_035077.1	63599181	.	A	G	.	.	MAF_USDA=1.639
NC_035077.1	63599270	.	T	C	.	.	MAF_INRAE=6.962;MAF_USDA=12.5
NC_035077.1	63599271	.	T	C	.	.	MAF_INRAE=5.833;MAF_USDA=12.5
NC_035077.1	63599277	.	G	A	.	.	MAF_USDA=1.639
NC_035077.1	63599293	.	C	T	.	.	MAF_INRAE=13.291;MAF_USDA=8.824
NC_035077.1	63599341	.	T	A	.	.	MAF_INRAE=13.291;MAF_USDA=8.824
NC_035077.1	63599343	.	T	A	.	.	MAF_INRAE=7.5;MAF_USDA=8.824
NC_035077.1	63599393	.	G	A	.	.	MAF_USDA=7.377
NC_035077.1	63599406	.	A	T	.	.	MAF_INRAE=46.203;MAF_USDA=46.471
NC_035077.1	63599409	.	G	T	.	.	MAF_USDA=5.738
NC_035077.1	63599444	.	C	G	.	.	MAF_INRAE=22.152;MAF_USDA=17.647
NC_035077.1	63599494	.	G	T	.	.	MAF_INRAE=31.646;MAF_USDA=27.647
NC_035077.1	63599541	.	C	T	.	.	MAF_INRAE=10.759;MAF_USDA=1.639
NC_035077.1	63599588	.	C	T	.	.	MAF_USDA=4.098
NC_035077.1	63599592	.	G	A	.	.	MAF_USDA=4.918
NC_035077.1	63599781	.	T	G	.	.	MAF_INRAE=31.646;MAF_USDA=20.588
NC_035077.1	63599792	.	A	G	.	.	MAF_INRAE=22.152;MAF_USDA=18.235
NC_035077.1	63599815	.	C	T	.	.	MAF_INRAE=22.152;MAF_USDA=17.059
NC_035077.1	63599868	.	G	T	.	.	MAF_USDA=1.639
NC_035077.1	63599933	.	G	A	.	.	MAF_INRAE=4.167;MAF_USDA=6.557
NC_035077.1	63599937	.	T	G	.	.	MAF_INRAE=43.038;MAF_USDA=24.118
NC_035077.1	63600055	.	T	A	.	.	MAF_USDA=1.639
NC_035077.1	63600057	.	T	C	.	.	MAF_USDA=3.279
NC_035077.1	63600058	.	A	T	.	.	MAF_USDA=1.639
NC_035077.1	63600060	.	T	A	.	.	MAF_USDA=1.639
NC_035077.1	63600062	.	A	T	.	.	MAF_USDA=1.639
NC_035077.1	63600065	.	T	A	.	.	MAF_USDA=1.639
NC_035077.1	63600186	.	A	C	.	.	MAF_INRAE=43.038;MAF_USDA=25.294
NC_035077.1	63600287	.	G	A	.	.	MAF_USDA=4.167
NC_035077.1	63600530	.	A	T	.	.	MAF_USDA=18.235
NC_035077.1	63600548	.	A	G	.	.	MAF_INRAE=4.167;MAF_USDA=15.574
NC_035077.1	63600575	.	A	G	.	.	MAF_INRAE=4.167;MAF_USDA=12.295
NC_035077.1	63600784	.	G	C	.	.	MAF_USDA=7.377
NC_035077.1	63600803	.	C	A	.	.	MAF_INRAE=24.684;MAF_USDA=17.647
NC_035077.1	63600815	.	G	A	.	.	MAF_USDA=3.529
NC_035077.1	63600831	.	T	C	.	.	MAF_INRAE=25.316;MAF_USDA=15.882
NC_035077.1	63600878	.	G	C	.	.	MAF_USDA=1.695
NC_035077.1	63600926	.	T	C	.	.	MAF_USDA=3.279
NC_035077.1	63600958	.	A	C	.	.	MAF_INRAE=13.291;MAF_USDA=7.647
NC_035077.1	63601005	.	T	C	.	.	MAF_INRAE=13.291;MAF_USDA=12.941
NC_035077.1	63601044	.	C	T	.	.	MAF_USDA=3.279
NC_035077.1	63601099	.	G	A	.	.	MAF_USDA=1.639
NC_035077.1	63601145	.	A	C	.	.	MAF_USDA=4.918
NC_035077.1	63601210	.	T	G	.	.	MAF_INRAE=13.291;MAF_USDA=12.5
NC_035077.1	63601225	.	C	T	.	.	MAF_INRAE=13.291;MAF_USDA=4.118
NC_035077.1	63601231	.	A	G	.	.	MAF_INRAE=16.456;MAF_USDA=39.412
NC_035077.1	63601277	.	C	T	.	.	MAF_USDA=4.167
NC_035077.1	63601297	.	C	A	.	.	MAF_INRAE=4.167
NC_035077.1	63601427	.	G	A	.	.	MAF_INRAE=15.823;MAF_USDA=40.0
NC_035077.1	63601484	.	G	A	.	.	MAF_INRAE=22.152;MAF_USDA=17.647
NC_035077.1	63601521	.	T	G	.	.	MAF_INRAE=4.167;MAF_USDA=29.412
NC_035077.1	63601523	.	C	T	.	.	MAF_INRAE=7.5;MAF_USDA=10.0
NC_035077.1	63601577	.	G	T	.	.	MAF_USDA=3.279
NC_035077.1	63601605	.	G	A	.	.	MAF_INRAE=12.658;MAF_USDA=12.5
NC_035077.1	63601749	.	G	C	.	.	MAF_USDA=1.639
NC_035077.1	63601787	.	T	G	.	.	MAF_INRAE=22.785;MAF_USDA=17.647
NC_035077.1	63601894	.	G	A	.	.	MAF_USDA=4.918
NC_035077.1	63601934	.	C	T	.	.	MAF_INRAE=22.152;MAF_USDA=16.471
NC_035077.1	63602079	.	C	T	.	.	MAF_USDA=3.279
NC_035077.1	63602082	.	T	C	.	.	MAF_INRAE=4.167;MAF_USDA=29.412
NC_035077.1	63602262	.	G	C	.	.	MAF_INRAE=13.291;MAF_USDA=12.5
NC_035077.1	63602347	.	A	T	.	.	MAF_USDA=2.459
NC_035077.1	63602461	.	A	C	.	.	MAF_USDA=12.5
NC_035077.1	63602468	.	T	G	.	.	MAF_INRAE=26.667
NC_035077.1	63602494	.	G	A	.	.	MAF_INRAE=13.291;MAF_USDA=4.118
NC_035077.1	63602523	.	T	A	.	.	MAF_INRAE=16.456;MAF_USDA=42.941
NC_035077.1	63602540	.	C	T	.	.	MAF_USDA=1.639
NC_035077.1	63602552	.	G	A	.	.	MAF_INRAE=24.167;MAF_USDA=10.0
NC_035077.1	63602556	.	G	T	.	.	MAF_INRAE=43.038;MAF_USDA=24.118
NC_035077.1	63602572	.	C	A	.	.	MAF_INRAE=16.456
NC_035077.1	63602588	.	T	C	.	.	MAF_USDA=3.279
NC_035077.1	63602620	.	C	A	.	.	MAF_USDA=1.639
NC_035077.1	63602622	.	T	C	.	.	MAF_USDA=1.639
NC_035077.1	63602691	.	T	A	.	.	MAF_INRAE=13.291;MAF_USDA=6.471
NC_035077.1	63602698	.	C	T	.	.	MAF_USDA=3.279
NC_035077.1	63602715	.	T	G	.	.	MAF_INRAE=25.316;MAF_USDA=49.412
NC_035077.1	63602730	.	T	G	.	.	MAF_INRAE=38.608;MAF_USDA=47.917
NC_035077.1	63602744	.	G	T	.	.	MAF_INRAE=37.975;MAF_USDA=43.529
NC_035077.1	63602754	.	C	G	.	.	MAF_INRAE=37.975;MAF_USDA=42.941
NC_035077.1	63602795	.	A	C	.	.	MAF_INRAE=38.608;MAF_USDA=44.706
NC_035077.1	63602839	.	C	A	.	.	MAF_INRAE=16.456;MAF_USDA=32.353
NC_035077.1	63602866	.	T	C	.	.	MAF_INRAE=38.608;MAF_USDA=48.235
NC_035077.1	63602889	.	C	A	.	.	MAF_INRAE=31.646;MAF_USDA=18.235
NC_035077.1	63602930	.	T	C	.	.	MAF_USDA=1.639
NC_035077.1	63602933	.	T	C	.	.	MAF_INRAE=13.291;MAF_USDA=32.941
NC_035077.1	63602938	.	T	G	.	.	MAF_USDA=6.25
NC_035077.1	63602939	.	T	A	.	.	MAF_USDA=6.25
NC_035077.1	63602988	.	A	G	.	.	MAF_USDA=20.492
NC_035077.1	63603034	.	C	A	.	.	MAF_INRAE=13.291;MAF_USDA=7.059
NC_035077.1	63603041	.	G	A	.	.	MAF_INRAE=21.519;MAF_USDA=16.471
NC_035077.1	63603200	.	G	T	.	.	MAF_INRAE=13.333;MAF_USDA=5.738
NC_035077.1	63603284	.	T	C	.	.	MAF_INRAE=25.316;MAF_USDA=49.412
NC_035077.1	63603363	.	A	T	.	.	MAF_INRAE=22.152;MAF_USDA=10.0
NC_035077.1	63603374	.	A	T	.	.	MAF_INRAE=13.291;MAF_USDA=6.471
NC_035077.1	63603376	.	G	T	.	.	MAF_INRAE=7.5;MAF_USDA=6.471
NC_035077.1	63603403	.	C	T	.	.	MAF_INRAE=25.316;MAF_USDA=47.059
NC_035077.1	63603459	.	A	G	.	.	MAF_USDA=1.639
NC_035077.1	63603463	.	T	G	.	.	MAF_INRAE=24.167;MAF_USDA=16.471
NC_035077.1	63603487	.	G	T	.	.	MAF_INRAE=24.684;MAF_USDA=50.0
NC_035077.1	63603529	.	C	A	.	.	MAF_USDA=3.529
NC_035077.1	63603550	.	A	C	.	.	MAF_USDA=6.557
NC_035077.1	63603554	.	A	T	.	.	MAF_INRAE=25.316;MAF_USDA=50.0
NC_035077.1	63603565	.	A	G	.	.	MAF_INRAE=25.316;MAF_USDA=20.0
NC_035077.1	63603608	.	G	T	.	.	MAF_INRAE=25.316;MAF_USDA=47.647
NC_035077.1	63603684	.	G	T	.	.	MAF_INRAE=13.291;MAF_USDA=7.059
NC_035077.1	63603720	.	C	A	.	.	MAF_USDA=1.639
NC_035077.1	63603726	.	G	T	.	.	MAF_USDA=4.098
NC_035077.1	63603745	.	T	C	.	.	MAF_INRAE=13.291;MAF_USDA=9.412
NC_035077.1	63603817	.	C	A	.	.	MAF_USDA=8.824
NC_035077.1	63603940	.	T	A	.	.	MAF_USDA=27.083
NC_035077.1	63604028	.	T	C	.	.	MAF_USDA=7.377
NC_035077.1	63604029	.	G	A	.	.	MAF_USDA=1.639
NC_035077.1	63604131	.	C	A	.	.	MAF_INRAE=25.316;MAF_USDA=50.0
NC_035077.1	63604204	.	G	T	.	.	MAF_INRAE=42.405;MAF_USDA=24.118
NC_035077.1	63604286	.	G	C	.	.	MAF_INRAE=25.316;MAF_USDA=50.0
NC_035077.1	63604291	.	T	G	.	.	MAF_USDA=4.098
NC_035077.1	63604315	.	T	C	.	.	MAF_INRAE=25.316;MAF_USDA=50.0
NC_035077.1	63604396	.	C	A	.	.	MAF_INRAE=25.316;MAF_USDA=49.412
NC_035077.1	63604465	.	T	C	.	.	MAF_INRAE=1.667;MAF_USDA=2.353
NC_035077.1	63604467	.	T	C	.	.	MAF_INRAE=13.291;MAF_USDA=6.471
NC_035077.1	63604484	.	T	C	.	.	MAF_INRAE=25.316;MAF_USDA=50.0
NC_035077.1	63604492	.	A	G	.	.	MAF_INRAE=4.167
NC_035077.1	63604683	.	A	T	.	.	MAF_USDA=12.5
NC_035077.1	63604684	.	A	T	.	.	MAF_USDA=12.5
NC_035077.1	63604685	.	A	T	.	.	MAF_INRAE=28.333;MAF_USDA=46.429
NC_035077.1	63604686	.	A	T	.	.	MAF_USDA=46.429
NC_035077.1	63604688	.	G	T	.	.	MAF_INRAE=28.333;MAF_USDA=46.429
NC_035077.1	63604744	.	C	A	.	.	MAF_INRAE=25.316
NC_035077.1	63604745	.	T	C	.	.	MAF_USDA=6.471
NC_035077.1	63604787	.	A	G	.	.	MAF_INRAE=13.291;MAF_USDA=5.882
NC_035077.1	63604829	.	C	T	.	.	MAF_USDA=1.639
NC_035077.1	63604840	.	C	T	.	.	MAF_USDA=2.459
NC_035077.1	63604849	.	C	T	.	.	MAF_INRAE=25.316;MAF_USDA=47.647
NC_035077.1	63604972	.	C	A	.	.	MAF_INRAE=25.316;MAF_USDA=46.429
NC_035077.1	63604974	.	G	A	.	.	MAF_USDA=1.667
NC_035077.1	63604995	.	C	A	.	.	MAF_INRAE=13.291;MAF_USDA=5.294
NC_035077.1	63605013	.	G	A	.	.	MAF_INRAE=3.333
NC_035077.1	63605036	.	C	T	.	.	MAF_INRAE=10.833;MAF_USDA=11.31
NC_035077.1	63605055	.	G	A	.	.	MAF_USDA=23.81
NC_035077.1	63605057	.	T	A	.	.	MAF_INRAE=40.0;MAF_USDA=23.81
NC_035077.1	63605058	.	A	T	.	.	MAF_USDA=23.81
NC_035077.1	63605059	.	T	A	.	.	MAF_USDA=23.81
NC_035077.1	63605061	.	T	C	.	.	MAF_INRAE=40.0;MAF_USDA=23.81
NC_035077.1	63605077	.	G	A	.	.	MAF_INRAE=25.316;MAF_USDA=46.429
NC_035077.1	63605169	.	G	A	.	.	MAF_INRAE=13.291;MAF_USDA=5.882
NC_035077.1	63605218	.	C	A	.	.	MAF_USDA=6.471
NC_035077.1	63605251	.	G	A	.	.	MAF_INRAE=38.608;MAF_USDA=40.0
NC_035077.1	63605260	.	A	T	.	.	MAF_INRAE=24.167;MAF_USDA=16.471
NC_035077.1	63605371	.	G	C	.	.	MAF_INRAE=25.316;MAF_USDA=47.647
NC_035077.1	63605525	.	T	A	.	.	MAF_USDA=5.738
NC_035077.1	63605526	.	A	T	.	.	MAF_INRAE=21.519;MAF_USDA=12.941
NC_035077.1	63605569	.	C	T	.	.	MAF_USDA=2.459
NC_035077.1	63605570	.	G	A	.	.	MAF_INRAE=25.316;MAF_USDA=48.235
NC_035077.1	63605601	.	G	A	.	.	MAF_INRAE=13.291;MAF_USDA=6.471
NC_035077.1	63605615	.	G	T	.	.	MAF_INRAE=25.316;MAF_USDA=47.647
NC_035077.1	63605717	.	A	G	.	.	MAF_INRAE=25.316;MAF_USDA=47.647
NC_035077.1	63605721	.	C	A	.	.	MAF_INRAE=28.333;MAF_USDA=48.824
NC_035077.1	63605733	.	G	A	.	.	MAF_USDA=4.918
NC_035077.1	63605774	.	C	T	.	.	MAF_INRAE=13.291;MAF_USDA=6.471
NC_035077.1	63605800	.	G	C	.	.	MAF_INRAE=26.582;MAF_USDA=47.647
NC_035077.1	63605902	.	A	T	.	.	MAF_USDA=7.377
NC_035077.1	63605930	.	C	T	.	.	MAF_INRAE=39.241;MAF_USDA=47.917
NC_035077.1	63606005	.	C	T	.	.	MAF_INRAE=15.789;MAF_USDA=9.639
NC_035077.1	63609145	.	G	A	.	.	MAF_USDA=39.13
NC_035077.1	63609231	.	G	A	.	.	MAF_USDA=25.0
NC_035077.1	63609261	.	C	T	.	.	MAF_USDA=31.25
NC_035077.1	63609262	.	G	A	.	.	MAF_USDA=25.0
NC_035077.1	63609295	.	A	C	.	.	MAF_INRAE=6.667
NC_035077.1	63609331	.	G	T	.	.	MAF_INRAE=1.667
NC_035077.1	63609352	.	T	A	.	.	MAF_INRAE=1.667
NC_035077.1	63609359	.	T	C	.	.	MAF_INRAE=44.167;MAF_USDA=37.5
NC_035077.1	63609367	.	A	G	.	.	MAF_INRAE=43.333;MAF_USDA=20.833
NC_035077.1	63609380	.	A	T	.	.	MAF_INRAE=3.333
NC_035077.1	63609382	.	G	A	.	.	MAF_INRAE=3.333
NC_035077.1	63609387	.	G	C	.	.	MAF_INRAE=40.0;MAF_USDA=35.417
NC_035077.1	63609397	.	C	T	.	.	MAF_INRAE=5.833
NC_035077.1	63609426	.	G	T	.	.	MAF_USDA=3.333
NC_035077.1	63609433	.	G	T	.	.	MAF_USDA=7.5
NC_035077.1	63609436	.	A	T	.	.	MAF_INRAE=4.167
NC_035077.1	63609460	.	A	G	.	.	MAF_INRAE=33.333
NC_035077.1	63609462	.	T	C	.	.	MAF_INRAE=20.0
NC_035077.1	63609469	.	T	C	.	.	MAF_INRAE=5.833
NC_035077.1	63609472	.	C	A	.	.	MAF_USDA=47.917
NC_035077.1	63609473	.	A	T	.	.	MAF_INRAE=5.0
NC_035077.1	63609497	.	T	G	.	.	MAF_INRAE=31.667;MAF_USDA=42.941
NC_035077.1	63609576	.	C	G	.	.	MAF_USDA=4.706
NC_035077.1	63609616	.	C	T	.	.	MAF_INRAE=13.291;MAF_USDA=8.333
NC_035077.1	63609681	.	T	C	.	.	MAF_USDA=2.459
NC_035077.1	63609760	.	T	A	.	.	MAF_USDA=7.377
NC_035077.1	63609767	.	T	G	.	.	MAF_INRAE=27.848
NC_035077.1	63609768	.	C	A	.	.	MAF_INRAE=31.667
NC_035077.1	63609770	.	C	A	.	.	MAF_INRAE=40.0;MAF_USDA=26.19
NC_035077.1	63609808	.	G	T	.	.	MAF_INRAE=31.579;MAF_USDA=5.882
NC_035077.1	63609816	.	T	C	.	.	MAF_INRAE=25.316;MAF_USDA=45.882
NC_035077.1	63609822	.	G	T	.	.	MAF_INRAE=25.316;MAF_USDA=46.471
NC_035077.1	63609834	.	T	C	.	.	MAF_INRAE=28.333
NC_035077.1	63609843	.	G	A	.	.	MAF_INRAE=25.316;MAF_USDA=47.647
NC_035077.1	63609878	.	C	T	.	.	MAF_INRAE=24.167;MAF_USDA=11.176
NC_035077.1	63609881	.	A	G	.	.	MAF_INRAE=24.167;MAF_USDA=17.059
NC_035077.1	63609932	.	T	G	.	.	MAF_INRAE=25.949;MAF_USDA=48.235
NC_035077.1	63609960	.	G	T	.	.	MAF_INRAE=25.949;MAF_USDA=47.619
NC_035077.1	63609963	.	A	T	.	.	MAF_INRAE=29.167;MAF_USDA=48.214
NC_035077.1	63610009	.	A	T	.	.	MAF_INRAE=13.333;MAF_USDA=4.918
NC_035077.1	63610011	.	A	G	.	.	MAF_INRAE=25.316;MAF_USDA=46.471
NC_035077.1	63610040	.	G	A	.	.	MAF_INRAE=13.333
NC_035077.1	63610062	.	C	G	.	.	MAF_USDA=8.197
NC_035077.1	63610108	.	A	T	.	.	MAF_INRAE=24.167;MAF_USDA=35.417
NC_035077.1	63610146	.	A	G	.	.	MAF_INRAE=13.291;MAF_USDA=12.5
NC_035077.1	63610149	.	A	G	.	.	MAF_INRAE=38.608;MAF_USDA=47.917
NC_035077.1	63610161	.	G	C	.	.	MAF_USDA=2.5
NC_035077.1	63610189	.	T	C	.	.	MAF_INRAE=25.949;MAF_USDA=47.024
NC_035077.1	63610195	.	C	G	.	.	MAF_INRAE=39.873
NC_035077.1	63610198	.	T	G	.	.	MAF_USDA=1.667
NC_035077.1	63610230	.	C	A	.	.	MAF_USDA=1.639
NC_035077.1	63610272	.	C	A	.	.	MAF_USDA=4.167
NC_035077.1	63610313	.	C	T	.	.	MAF_USDA=2.5
NC_035077.1	63610351	.	A	C	.	.	MAF_INRAE=15.789;MAF_USDA=47.059
NC_035077.1	63610384	.	A	G	.	.	MAF_INRAE=15.789;MAF_USDA=47.059
NC_035077.1	63610396	.	T	C	.	.	MAF_USDA=5.738
NC_035077.1	63610443	.	T	C	.	.	MAF_INRAE=15.789;MAF_USDA=42.683
NC_035077.1	63610472	.	A	C	.	.	MAF_USDA=14.583
NC_035077.1	63610477	.	C	A	.	.	MAF_USDA=1.695
NC_035077.1	63610495	.	A	T	.	.	MAF_USDA=11.017
NC_035077.1	63610642	.	A	C	.	.	MAF_USDA=50.0
NC_035077.1	63610708	.	A	T	.	.	MAF_USDA=39.412
NC_035077.1	63610724	.	G	A	.	.	MAF_USDA=39.412
NC_035077.1	63610726	.	G	A	.	.	MAF_USDA=4.167
NC_035077.1	63610730	.	G	C	.	.	MAF_USDA=23.529
NC_035077.1	63610739	.	A	T	.	.	MAF_INRAE=38.333;MAF_USDA=47.917
NC_035077.1	63610759	.	C	T	.	.	MAF_USDA=2.459
NC_035077.1	63610776	.	T	A	.	.	MAF_INRAE=37.5;MAF_USDA=41.176
NC_035077.1	63610815	.	C	T	.	.	MAF_INRAE=13.291;MAF_USDA=8.824
NC_035077.1	63610864	.	T	G	.	.	MAF_INRAE=13.291;MAF_USDA=6.471
NC_035077.1	63610924	.	T	A	.	.	MAF_USDA=35.417
NC_035077.1	63610939	.	T	G	.	.	MAF_USDA=1.639
NC_035077.1	63610971	.	C	A	.	.	MAF_USDA=6.557
NC_035077.1	63610981	.	G	A	.	.	MAF_INRAE=13.291;MAF_USDA=7.647
NC_035077.1	63610996	.	A	T	.	.	MAF_INRAE=13.291;MAF_USDA=6.471
NC_035077.1	63611028	.	G	A	.	.	MAF_INRAE=38.608;MAF_USDA=40.588
NC_035077.1	63611040	.	T	C	.	.	MAF_INRAE=25.316;MAF_USDA=47.647
NC_035077.1	63611083	.	A	G	.	.	MAF_INRAE=38.608;MAF_USDA=45.294
NC_035077.1	63611140	.	A	G	.	.	MAF_USDA=33.607
NC_035077.1	63611146	.	G	T	.	.	MAF_INRAE=10.833;MAF_USDA=4.918
NC_035077.1	63611164	.	G	A	.	.	MAF_INRAE=24.167;MAF_USDA=20.0
NC_035077.1	63611167	.	T	C	.	.	MAF_INRAE=25.316;MAF_USDA=47.647
NC_035077.1	63611198	.	G	A	.	.	MAF_INRAE=43.038;MAF_USDA=29.412
NC_035077.1	63611245	.	G	A	.	.	MAF_INRAE=24.167;MAF_USDA=21.176
NC_035077.1	63611277	.	T	C	.	.	MAF_USDA=4.918
NC_035077.1	63611284	.	T	A	.	.	MAF_INRAE=13.291;MAF_USDA=12.5
NC_035077.1	63611306	.	C	T	.	.	MAF_USDA=5.0
NC_035077.1	63611334	.	G	C	.	.	MAF_INRAE=24.684;MAF_USDA=24.118
NC_035077.1	63611379	.	C	T	.	.	MAF_USDA=3.529
NC_035077.1	63611391	.	G	T	.	.	MAF_INRAE=20.833;MAF_USDA=21.765
NC_035077.1	63611409	.	G	A	.	.	MAF_INRAE=41.772;MAF_USDA=41.176
NC_035077.1	63611426	.	A	G	.	.	MAF_USDA=37.705
NC_035077.1	63611441	.	CTG	CTC	.	.	MAF_USDA=4.167
NC_035077.1	63611443	.	G	C	.	.	MAF_INRAE=17.5
NC_035077.1	63611445	.	A	G	.	.	MAF_INRAE=31.579;MAF_USDA=12.5
NC_035077.1	63611572	.	G	T	.	.	MAF_INRAE=27.215;MAF_USDA=23.214
NC_035077.1	63611610	.	G	T	.	.	MAF_USDA=7.059
NC_035077.1	63611646	.	T	C	.	.	MAF_INRAE=30.833;MAF_USDA=42.771
NC_035077.1	63611647	.	C	T	.	.	MAF_INRAE=30.833;MAF_USDA=43.373
NC_035077.1	63611679	.	C	T	.	.	MAF_INRAE=15.833;MAF_USDA=1.667
NC_035077.1	63611709	.	C	A	.	.	MAF_INRAE=43.333;MAF_USDA=25.595
NC_035077.1	63611731	.	T	C	.	.	MAF_INRAE=30.0;MAF_USDA=43.452
NC_035077.1	63611744	.	G	A	.	.	MAF_INRAE=30.0;MAF_USDA=43.452
NC_035077.1	63611918	.	C	G	.	.	MAF_INRAE=15.833;MAF_USDA=1.639
NC_035077.1	63612026	.	G	C	.	.	MAF_USDA=4.167
NC_035077.1	63612052	.	C	T	.	.	MAF_USDA=2.542
NC_035077.1	63612153	.	C	T	.	.	MAF_INRAE=25.833;MAF_USDA=16.867
NC_035077.1	63612156	.	G	A	.	.	MAF_INRAE=31.667;MAF_USDA=45.783
NC_035077.1	63612185	.	T	C	.	.	MAF_INRAE=26.667;MAF_USDA=15.476
NC_035077.1	63612234	.	G	A	.	.	MAF_USDA=5.833
NC_035077.1	63612269	.	G	T	.	.	MAF_USDA=33.333
NC_035077.1	63612272	.	A	G	.	.	MAF_USDA=1.667
NC_035077.1	63612280	.	T	A	.	.	MAF_USDA=4.167
NC_035077.1	63612281	.	T	A	.	.	MAF_USDA=4.167
NC_035077.1	63612290	.	T	G	.	.	MAF_USDA=8.333
NC_035077.1	63612309	.	G	A	.	.	MAF_INRAE=15.833;MAF_USDA=5.833
NC_035077.1	63612320	.	A	T	.	.	MAF_USDA=33.929
NC_035077.1	63612331	.	C	T	.	.	MAF_USDA=5.357
NC_035077.1	63612382	.	T	C	.	.	MAF_INRAE=30.833;MAF_USDA=49.405
NC_035077.1	63612383	.	G	T	.	.	MAF_USDA=4.762
NC_035077.1	63612423	.	G	A	.	.	MAF_USDA=1.667
NC_035077.1	63612450	.	C	A	.	.	MAF_USDA=5.357
NC_035077.1	63612485	.	T	G	.	.	MAF_USDA=3.571
NC_035077.1	63612544	.	A	C	.	.	MAF_USDA=1.695
NC_035077.1	63612568	.	A	G	.	.	MAF_USDA=5.357
NC_035077.1	63612587	.	A	C	.	.	MAF_USDA=5.357
NC_035077.1	63612647	.	C	T	.	.	MAF_USDA=5.833
NC_035077.1	63612759	.	T	G	.	.	MAF_USDA=9.524
NC_035077.1	63612796	.	A	G	.	.	MAF_USDA=5.952
NC_035077.1	63612872	.	C	T	.	.	MAF_INRAE=4.167
NC_035077.1	63613012	.	C	A	.	.	MAF_USDA=4.167
NC_035077.1	63613043	.	G	A	.	.	MAF_USDA=5.357
NC_035077.1	63613181	.	G	A	.	.	MAF_USDA=3.333
NC_035077.1	63613190	.	C	T	.	.	MAF_USDA=1.667
NC_035077.1	63613265	.	G	A	.	.	MAF_USDA=6.627
NC_035077.1	63613294	.	G	A	.	.	MAF_USDA=6.25
NC_035077.1	63613404	.	T	G	.	.	MAF_USDA=4.167
NC_035077.1	63613417	.	T	C	.	.	MAF_INRAE=15.0;MAF_USDA=13.69
NC_035077.1	63613424	.	G	A	.	.	MAF_INRAE=15.0;MAF_USDA=31.25
NC_035077.1	63613533	.	T	C	.	.	MAF_INRAE=37.5;MAF_USDA=20.238
NC_035077.1	63613590	.	A	C	.	.	MAF_INRAE=40.0;MAF_USDA=19.88
NC_035077.1	63613617	.	A	G	.	.	MAF_USDA=5.952
NC_035077.1	63613620	.	G	A	.	.	MAF_INRAE=15.0;MAF_USDA=15.663
NC_035077.1	63613627	.	T	C	.	.	MAF_INRAE=15.0;MAF_USDA=24.096
NC_035077.1	63613632	.	A	G	.	.	MAF_INRAE=15.0;MAF_USDA=23.494
NC_035077.1	63613641	.	C	T	.	.	MAF_USDA=4.167
NC_035077.1	63613658	.	A	C	.	.	MAF_USDA=3.39
NC_035077.1	63613730	.	C	T	.	.	MAF_INRAE=15.0;MAF_USDA=19.643
NC_035077.1	63613751	.	C	T	.	.	MAF_INRAE=25.833;MAF_USDA=12.5
NC_035077.1	63613762	.	C	G	.	.	MAF_USDA=13.333
NC_035077.1	63613786	.	T	A	.	.	MAF_USDA=4.167
NC_035077.1	63613791	.	G	A	.	.	MAF_INRAE=5.0
NC_035077.1	63613806	.	C	T	.	.	MAF_USDA=7.5
NC_035077.1	63613838	.	T	C	.	.	MAF_USDA=8.475
NC_035077.1	63613863	.	A	T	.	.	MAF_INRAE=15.833;MAF_USDA=16.867
NC_035077.1	63613911	.	G	A	.	.	MAF_USDA=2.5
NC_035077.1	63614025	.	T	C	.	.	MAF_INRAE=14.167;MAF_USDA=13.253
NC_035077.1	63614053	.	A	T	.	.	MAF_USDA=13.69
NC_035077.1	63614096	.	T	A	.	.	MAF_USDA=1.667
NC_035077.1	63614099	.	C	G	.	.	MAF_USDA=4.762
NC_035077.1	63614135	.	C	T	.	.	MAF_USDA=4.167
NC_035077.1	63614143	.	C	A	.	.	MAF_INRAE=4.167;MAF_USDA=3.333
NC_035077.1	63614161	.	T	C	.	.	MAF_USDA=5.952
NC_035077.1	63614170	.	T	C	.	.	MAF_INRAE=15.0;MAF_USDA=14.881
NC_035077.1	63614226	.	G	A	.	.	MAF_INRAE=15.833;MAF_USDA=17.262
NC_035077.1	63614249	.	C	A	.	.	MAF_INRAE=15.0;MAF_USDA=20.238
NC_035077.1	63614250	.	C	A	.	.	MAF_INRAE=15.0;MAF_USDA=20.238
NC_035077.1	63614363	.	C	T	.	.	MAF_USDA=7.5
NC_035077.1	63614391	.	C	T	.	.	MAF_INRAE=48.333;MAF_USDA=18.452
NC_035077.1	63614510	.	G	A	.	.	MAF_INRAE=5.833;MAF_USDA=5.952
NC_035077.1	63614545	.	A	G	.	.	MAF_USDA=1.667
NC_035077.1	63614561	.	C	T	.	.	MAF_USDA=5.0
NC_035077.1	63614565	.	G	C	.	.	MAF_INRAE=41.667;MAF_USDA=36.905
NC_035077.1	63614587	.	C	T	.	.	MAF_INRAE=22.5;MAF_USDA=4.167
NC_035077.1	63614595	.	A	C	.	.	MAF_INRAE=37.5;MAF_USDA=19.643
NC_035077.1	63614598	.	T	G	.	.	MAF_INRAE=15.0;MAF_USDA=26.19
NC_035077.1	63614627	.	C	G	.	.	MAF_USDA=2.5
NC_035077.1	63614660	.	T	A	.	.	MAF_USDA=4.762
NC_035077.1	63614665	.	A	C	.	.	MAF_USDA=5.952
NC_035077.1	63614672	.	A	G	.	.	MAF_USDA=1.667
NC_035077.1	63614712	.	C	T	.	.	MAF_USDA=4.167
NC_035077.1	63614821	.	G	A	.	.	MAF_USDA=1.667
NC_035077.1	63614920	.	A	G	.	.	MAF_INRAE=15.833;MAF_USDA=21.429
NC_035077.1	63614937	.	T	G	.	.	MAF_INRAE=3.333;MAF_USDA=3.333
NC_035077.1	63614943	.	T	G	.	.	MAF_USDA=19.048
NC_035077.1	63614966	.	A	C	.	.	MAF_INRAE=35.833;MAF_USDA=38.095
NC_035077.1	63614967	.	A	C	.	.	MAF_USDA=1.667
NC_035077.1	63615009	.	A	C	.	.	MAF_USDA=4.762
NC_035077.1	63615017	.	G	C	.	.	MAF_INRAE=35.833;MAF_USDA=42.857
NC_035077.1	63615026	.	T	A	.	.	MAF_INRAE=38.333;MAF_USDA=17.857
NC_035077.1	63615038	.	C	G	.	.	MAF_USDA=3.333
NC_035077.1	63615047	.	C	G	.	.	MAF_USDA=2.542
NC_035077.1	63615055	.	A	C	.	.	MAF_USDA=4.819
NC_035077.1	63615069	.	A	G	.	.	MAF_INRAE=41.667;MAF_USDA=47.024
NC_035077.1	63615137	.	C	T	.	.	MAF_INRAE=37.5;MAF_USDA=20.833
NC_035077.1	63615170	.	A	C	.	.	MAF_INRAE=9.167
NC_035077.1	63615207	.	G	A	.	.	MAF_INRAE=10.833
NC_035077.1	63615214	.	C	A	.	.	MAF_INRAE=10.833
NC_035077.1	63615218	.	C	T	.	.	MAF_INRAE=10.833
NC_035077.1	63615235	.	C	T	.	.	MAF_INRAE=10.0
NC_035077.1	63615265	.	T	A	.	.	MAF_INRAE=10.0
NC_035077.1	63615299	.	C	T	.	.	MAF_INRAE=45.0;MAF_USDA=39.412
NC_035077.1	63615301	.	C	T	.	.	MAF_INRAE=14.167;MAF_USDA=7.738
NC_035077.1	63615302	.	G	A	.	.	MAF_INRAE=5.833
NC_035077.1	63615317	.	C	A	.	.	MAF_INRAE=15.833;MAF_USDA=7.738
NC_035077.1	63615324	.	C	A	.	.	MAF_INRAE=2.5
NC_035077.1	63615325	.	G	A	.	.	MAF_INRAE=40.833;MAF_USDA=43.452
NC_035077.1	63615326	.	T	A	.	.	MAF_INRAE=2.5
NC_035077.1	63615342	.	T	C	.	.	MAF_INRAE=41.667;MAF_USDA=46.429
NC_035077.1	63615396	.	T	C	.	.	MAF_INRAE=42.5;MAF_USDA=42.262
NC_035077.1	63615425	.	T	A	.	.	MAF_INRAE=13.333
NC_035077.1	63615426	.	C	A	.	.	MAF_INRAE=13.333
NC_035077.1	63615432	.	T	A	.	.	MAF_INRAE=14.167
NC_035077.1	63615466	.	C	T	.	.	MAF_USDA=1.639
NC_035077.1	63615479	.	G	T	.	.	MAF_INRAE=14.167
NC_035077.1	63615491	.	G	T	.	.	MAF_INRAE=21.667
NC_035077.1	63615492	.	G	A	.	.	MAF_INRAE=21.667;MAF_USDA=8.333
NC_035077.1	63615517	.	A	G	.	.	MAF_USDA=1.639
NC_035077.1	63615524	.	G	T	.	.	MAF_INRAE=21.667
NC_035077.1	63615526	.	G	T	.	.	MAF_INRAE=21.667
NC_035077.1	63615539	.	T	A	.	.	MAF_USDA=6.25
NC_035077.1	63615545	.	A	G	.	.	MAF_INRAE=21.667
NC_035077.1	63615548	.	G	A	.	.	MAF_INRAE=22.5
NC_035077.1	63615564	.	T	C	.	.	MAF_INRAE=18.333;MAF_USDA=9.412
NC_035077.1	63615589	.	G	C	.	.	MAF_USDA=1.639
NC_035077.1	63615590	.	A	T	.	.	MAF_USDA=1.639
NC_035077.1	63615604	.	G	A	.	.	MAF_INRAE=3.333
NC_035077.1	63615628	.	G	A	.	.	MAF_INRAE=47.5;MAF_USDA=30.952
NC_035077.1	63615637	.	T	G	.	.	MAF_INRAE=26.667;MAF_USDA=39.286
NC_035077.1	63615642	.	A	C	.	.	MAF_INRAE=1.667
NC_035077.1	63615654	.	C	T	.	.	MAF_USDA=4.167
NC_035077.1	63615662	.	T	G	.	.	MAF_USDA=2.5
NC_035077.1	63615709	.	A	G	.	.	MAF_USDA=5.085
NC_035077.1	63615787	.	T	G	.	.	MAF_INRAE=15.0;MAF_USDA=1.667
NC_035077.1	63615796	.	C	T	.	.	MAF_INRAE=5.833
NC_035077.1	63615815	.	C	A	.	.	MAF_USDA=3.39
NC_035077.1	63615819	.	C	T	.	.	MAF_USDA=40.964
NC_035077.1	63615852	.	C	T	.	.	MAF_USDA=19.643
NC_035077.1	63615976	.	T	A	.	.	MAF_INRAE=10.0;MAF_USDA=9.524
NC_035077.1	63615992	.	G	A	.	.	MAF_USDA=3.333
NC_035077.1	63615998	.	C	A	.	.	MAF_USDA=4.167
NC_035077.1	63616005	.	T	G	.	.	MAF_INRAE=20.0;MAF_USDA=29.167
NC_035077.1	63616076	.	C	T	.	.	MAF_USDA=1.667
NC_035077.1	63616089	.	G	A	.	.	MAF_INRAE=27.5;MAF_USDA=19.643
NC_035077.1	63616126	.	G	A	.	.	MAF_INRAE=37.5;MAF_USDA=18.452
NC_035077.1	63616127	.	A	T	.	.	MAF_INRAE=37.5;MAF_USDA=18.452
NC_035077.1	63616134	.	T	A	.	.	MAF_USDA=1.667
NC_035077.1	63616248	.	G	A	.	.	MAF_USDA=1.667
NC_035077.1	63616333	.	C	T	.	.	MAF_INRAE=2.5
NC_035077.1	63616360	.	G	T	.	.	MAF_INRAE=2.5
NC_035077.1	63616361	.	A	G	.	.	MAF_INRAE=41.667;MAF_USDA=48.81
NC_035077.1	63616372	.	A	G	.	.	MAF_INRAE=2.5
NC_035077.1	63616394	.	G	T	.	.	MAF_USDA=1.639
NC_035077.1	63616404	.	G	A	.	.	MAF_INRAE=40.0;MAF_USDA=49.412
NC_035077.1	63616432	.	T	G	.	.	MAF_INRAE=2.5
NC_035077.1	63616470	.	T	C	.	.	MAF_INRAE=9.494;MAF_USDA=8.824
NC_035077.1	63616499	.	G	A	.	.	MAF_INRAE=13.291;MAF_USDA=7.059
NC_035077.1	63616518	.	G	T	.	.	MAF_INRAE=22.152;MAF_USDA=36.471
NC_035077.1	63616540	.	G	A	.	.	MAF_INRAE=17.089;MAF_USDA=27.059
NC_035077.1	63616541	.	C	G	.	.	MAF_USDA=3.279
NC_035077.1	63616542	.	A	T	.	.	MAF_USDA=3.279
NC_035077.1	63616597	.	C	T	.	.	MAF_USDA=12.295
NC_035077.1	63616601	.	T	C	.	.	MAF_INRAE=12.658;MAF_USDA=7.059
NC_035077.1	63616613	.	T	A	.	.	MAF_INRAE=9.494;MAF_USDA=9.412
NC_035077.1	63616631	.	T	G	.	.	MAF_INRAE=8.861;MAF_USDA=12.5
NC_035077.1	63616632	.	G	T	.	.	MAF_INRAE=8.333;MAF_USDA=12.5
NC_035077.1	63616770	.	A	T	.	.	MAF_INRAE=14.167;MAF_USDA=7.059
NC_035077.1	63616827	.	G	T	.	.	MAF_INRAE=13.291;MAF_USDA=25.294
NC_035077.1	63616892	.	T	C	.	.	MAF_INRAE=46.835;MAF_USDA=47.059
NC_035077.1	63617031	.	C	T	.	.	MAF_INRAE=10.833;MAF_USDA=27.647
NC_035077.1	63617097	.	T	A	.	.	MAF_USDA=1.639
NC_035077.1	63617137	.	C	T	.	.	MAF_INRAE=13.291;MAF_USDA=6.471
NC_035077.1	63617187	.	G	T	.	.	MAF_USDA=4.706
NC_035077.1	63617243	.	G	A	.	.	MAF_USDA=2.459
NC_035077.1	63617245	.	C	T	.	.	MAF_USDA=2.459
NC_035077.1	63617247	.	A	G	.	.	MAF_INRAE=22.152;MAF_USDA=36.471
NC_035077.1	63617257	.	C	T	.	.	MAF_INRAE=35.443;MAF_USDA=45.294
NC_035077.1	63617284	.	A	G	.	.	MAF_INRAE=44.937;MAF_USDA=40.0
NC_035077.1	63617298	.	T	C	.	.	MAF_USDA=5.882
NC_035077.1	63617319	.	T	C	.	.	MAF_USDA=4.918
NC_035077.1	63617337	.	G	T	.	.	MAF_INRAE=44.304;MAF_USDA=45.882
NC_035077.1	63617421	.	C	A	.	.	MAF_INRAE=13.924;MAF_USDA=7.647
NC_035077.1	63617441	.	G	T	.	.	MAF_INRAE=22.152;MAF_USDA=13.529
NC_035077.1	63617480	.	G	A	.	.	MAF_INRAE=15.19;MAF_USDA=15.882
NC_035077.1	63617488	.	C	T	.	.	MAF_USDA=4.098
NC_035077.1	63617534	.	A	G	.	.	MAF_USDA=33.333
NC_035077.1	63617545	.	C	T	.	.	MAF_USDA=6.25
NC_035077.1	63617691	.	G	A	.	.	MAF_USDA=29.167
NC_035077.1	63617698	.	G	T	.	.	MAF_USDA=33.333
NC_035077.1	63617712	.	A	G	.	.	MAF_USDA=45.833
NC_035077.1	63617761	.	G	A	.	.	MAF_USDA=33.333
NC_035077.1	63617803	.	A	G	.	.	MAF_INRAE=17.089
NC_035077.1	63617811	.	G	A	.	.	MAF_INRAE=22.785
NC_035077.1	63617824	.	T	A	.	.	MAF_USDA=2.459
NC_035077.1	63617837	.	T	C	.	.	MAF_INRAE=10.833;MAF_USDA=12.941
NC_035077.1	63617838	.	G	A	.	.	MAF_INRAE=29.167;MAF_USDA=23.529
NC_035077.1	63617840	.	G	T	.	.	MAF_USDA=4.706
NC_035077.1	63617846	.	G	T	.	.	MAF_INRAE=36.709;MAF_USDA=17.647
NC_035077.1	63617878	.	T	A	.	.	MAF_INRAE=13.291;MAF_USDA=6.471
NC_035077.1	63617897	.	T	C	.	.	MAF_INRAE=41.139;MAF_USDA=45.882
NC_035077.1	63617930	.	C	A	.	.	MAF_USDA=22.353
NC_035077.1	63617993	.	G	T	.	.	MAF_USDA=1.639
NC_035077.1	63618117	.	C	A	.	.	MAF_INRAE=36.709;MAF_USDA=17.647
NC_035077.1	63618142	.	C	T	.	.	MAF_USDA=4.098
NC_035077.1	63618153	.	G	A	.	.	MAF_INRAE=4.43;MAF_USDA=6.471
NC_035077.1	63618167	.	G	T	.	.	MAF_USDA=31.176
NC_035077.1	63618184	.	A	G	.	.	MAF_USDA=2.459
NC_035077.1	63618186	.	A	G	.	.	MAF_INRAE=44.304;MAF_USDA=45.833
NC_035077.1	63618197	.	T	A	.	.	MAF_INRAE=21.519;MAF_USDA=12.353
NC_035077.1	63618198	.	A	C	.	.	MAF_INRAE=41.139;MAF_USDA=42.941
NC_035077.1	63618213	.	C	T	.	.	MAF_USDA=1.639
NC_035077.1	63618273	.	T	G	.	.	MAF_INRAE=19.62;MAF_USDA=13.529
NC_035077.1	63618274	.	G	T	.	.	MAF_USDA=4.098
NC_035077.1	63618277	.	T	G	.	.	MAF_INRAE=4.43;MAF_USDA=7.647
NC_035077.1	63618280	.	A	G	.	.	MAF_INRAE=32.911;MAF_USDA=23.529
NC_035077.1	63618285	.	A	G	.	.	MAF_INRAE=13.291;MAF_USDA=5.882
NC_035077.1	63618321	.	A	G	.	.	MAF_INRAE=13.291;MAF_USDA=7.647
NC_035077.1	63618435	.	C	A	.	.	MAF_INRAE=22.785;MAF_USDA=12.353
NC_035077.1	63618488	.	A	G	.	.	MAF_INRAE=12.025;MAF_USDA=12.5
NC_035077.1	63618579	.	A	G	.	.	MAF_USDA=4.098
NC_035077.1	63618591	.	T	A	.	.	MAF_INRAE=19.62;MAF_USDA=14.706
NC_035077.1	63618664	.	T	G	.	.	MAF_USDA=1.639
NC_035077.1	63618713	.	G	C	.	.	MAF_USDA=10.0
NC_035077.1	63618740	.	G	A	.	.	MAF_INRAE=32.278;MAF_USDA=24.706
NC_035077.1	63618781	.	T	G	.	.	MAF_INRAE=22.152;MAF_USDA=12.353
NC_035077.1	63618805	.	A	G	.	.	MAF_INRAE=32.911;MAF_USDA=24.706
NC_035077.1	63618806	.	G	A	.	.	MAF_INRAE=13.333;MAF_USDA=1.639
NC_035077.1	63618812	.	C	A	.	.	MAF_INRAE=19.62;MAF_USDA=14.706
NC_035077.1	63618876	.	C	G	.	.	MAF_INRAE=19.62;MAF_USDA=14.118
NC_035077.1	63618893	.	C	A	.	.	MAF_USDA=4.098
NC_035077.1	63618959	.	C	T	.	.	MAF_USDA=4.118
NC_035077.1	63619006	.	C	G	.	.	MAF_USDA=5.738
NC_035077.1	63619047	.	G	T	.	.	MAF_USDA=4.098
NC_035077.1	63619093	.	A	C	.	.	MAF_USDA=1.639
NC_035077.1	63619143	.	C	T	.	.	MAF_INRAE=5.263
NC_035077.1	63619176	.	C	T	.	.	MAF_USDA=2.459
NC_035077.1	63619187	.	T	A	.	.	MAF_USDA=4.167
NC_035077.1	63619188	.	C	A	.	.	MAF_USDA=3.333
NC_035077.1	63619199	.	C	G	.	.	MAF_INRAE=7.5
NC_035077.1	63619255	.	T	G	.	.	MAF_INRAE=4.167
NC_035077.1	63619285	.	T	C	.	.	MAF_INRAE=12.025;MAF_USDA=10.0
NC_035077.1	63619326	.	T	C	.	.	MAF_INRAE=12.025;MAF_USDA=12.5
NC_035077.1	63619353	.	A	G	.	.	MAF_USDA=7.377
NC_035077.1	63619363	.	G	A	.	.	MAF_USDA=3.279
NC_035077.1	63619375	.	G	C	.	.	MAF_USDA=3.279
NC_035077.1	63619377	.	G	A	.	.	MAF_USDA=4.098
NC_035077.1	63619386	.	C	A	.	.	MAF_USDA=4.098
NC_035077.1	63619402	.	A	G	.	.	MAF_INRAE=30.0;MAF_USDA=25.294
NC_035077.1	63619407	.	T	G	.	.	MAF_USDA=2.459
NC_035077.1	63619408	.	G	A	.	.	MAF_USDA=7.059
NC_035077.1	63619421	.	C	A	.	.	MAF_INRAE=19.62;MAF_USDA=14.706
NC_035077.1	63619430	.	T	G	.	.	MAF_USDA=2.459
NC_035077.1	63619471	.	C	A	.	.	MAF_USDA=1.639
NC_035077.1	63619510	.	C	G	.	.	MAF_INRAE=19.62;MAF_USDA=14.118
NC_035077.1	63619593	.	G	T	.	.	MAF_INRAE=9.494;MAF_USDA=5.882
NC_035077.1	63619614	.	C	A	.	.	MAF_USDA=11.475
NC_035077.1	63619618	.	T	G	.	.	MAF_INRAE=13.291;MAF_USDA=10.0
NC_035077.1	63619628	.	C	A	.	.	MAF_INRAE=22.152;MAF_USDA=11.176
NC_035077.1	63619689	.	G	A	.	.	MAF_INRAE=19.62;MAF_USDA=14.706
NC_035077.1	63619690	.	C	T	.	.	MAF_USDA=1.639
NC_035077.1	63619763	.	A	G	.	.	MAF_INRAE=5.833;MAF_USDA=6.548
NC_035077.1	63619764	.	G	T	.	.	MAF_USDA=5.738
NC_035077.1	63619767	.	G	A	.	.	MAF_INRAE=1.667;MAF_USDA=1.765
NC_035077.1	63619843	.	A	G	.	.	MAF_INRAE=5.833
NC_035077.1	63619903	.	A	G	.	.	MAF_INRAE=31.013;MAF_USDA=21.176
NC_035077.1	63619910	.	G	A	.	.	MAF_USDA=4.706
NC_035077.1	63619997	.	T	G	.	.	MAF_USDA=2.459
NC_035077.1	63620024	.	T	G	.	.	MAF_INRAE=12.658;MAF_USDA=6.471
NC_035077.1	63620143	.	T	C	.	.	MAF_INRAE=11.667
NC_035077.1	63620169	.	C	T	.	.	MAF_INRAE=12.5
NC_035077.1	63620206	.	A	G	.	.	MAF_INRAE=23.333;MAF_USDA=16.667
NC_035077.1	63620219	.	A	G	.	.	MAF_INRAE=27.5;MAF_USDA=35.417
NC_035077.1	63620385	.	C	T	.	.	MAF_USDA=10.417
NC_035077.1	63620400	.	G	A	.	.	MAF_USDA=2.459
NC_035077.1	63620449	.	G	C	.	.	MAF_USDA=3.279
NC_035077.1	63620523	.	C	A	.	.	MAF_USDA=1.639
NC_035077.1	63620526	.	T	G	.	.	MAF_INRAE=13.291;MAF_USDA=10.0
NC_035077.1	63620668	.	C	T	.	.	MAF_USDA=34.706
NC_035077.1	63620712	.	A	G	.	.	MAF_USDA=1.639
NC_035077.1	63620721	.	G	A	.	.	MAF_INRAE=36.076;MAF_USDA=21.765
NC_035077.1	63620792	.	G	A	.	.	MAF_USDA=29.412
NC_035077.1	63620813	.	T	C	.	.	MAF_INRAE=13.291;MAF_USDA=9.412
NC_035077.1	63620816	.	C	T	.	.	MAF_INRAE=19.62;MAF_USDA=14.706
NC_035077.1	63620849	.	G	A	.	.	MAF_USDA=4.706
NC_035077.1	63620897	.	T	C	.	.	MAF_USDA=4.167
NC_035077.1	63620932	.	G	A	.	.	MAF_INRAE=22.152;MAF_USDA=10.0
NC_035077.1	63620946	.	T	A	.	.	MAF_INRAE=13.291;MAF_USDA=8.824
NC_035077.1	63620955	.	C	G	.	.	MAF_USDA=1.639
NC_035077.1	63620961	.	C	T	.	.	MAF_USDA=6.557
NC_035077.1	63620994	.	C	T	.	.	MAF_USDA=2.459
NC_035077.1	63621033	.	T	C	.	.	MAF_USDA=2.459
NC_035077.1	63621059	.	G	T	.	.	MAF_USDA=1.639
NC_035077.1	63621102	.	A	T	.	.	MAF_INRAE=13.291;MAF_USDA=8.824
NC_035077.1	63621114	.	T	A	.	.	MAF_INRAE=21.519;MAF_USDA=12.353
NC_035077.1	63621131	.	C	T	.	.	MAF_USDA=2.459
NC_035077.1	63621140	.	A	G	.	.	MAF_INRAE=13.291;MAF_USDA=7.059
NC_035077.1	63621188	.	T	C	.	.	MAF_INRAE=33.544
NC_035077.1	63621200	.	T	G	.	.	MAF_INRAE=19.62;MAF_USDA=44.706
NC_035077.1	63621226	.	C	A	.	.	MAF_USDA=2.353
NC_035077.1	63621250	.	T	C	.	.	MAF_USDA=3.279
NC_035077.1	63621269	.	G	A	.	.	MAF_USDA=1.639
NC_035077.1	63621280	.	C	T	.	.	MAF_USDA=9.016
NC_035077.1	63621298	.	C	T	.	.	MAF_USDA=1.639
NC_035077.1	63621323	.	C	G	.	.	MAF_USDA=10.0
NC_035077.1	63621333	.	T	G	.	.	MAF_USDA=7.143
NC_035077.1	63621359	.	A	C	.	.	MAF_USDA=12.5
NC_035077.1	63621454	.	G	T	.	.	MAF_USDA=19.565
NC_035077.1	63623162	.	G	A	.	.	MAF_USDA=17.059
NC_035077.1	63623164	.	C	T	.	.	MAF_USDA=37.5
NC_035077.1	63623243	.	A	T	.	.	MAF_INRAE=18.987;MAF_USDA=44.048
NC_035077.1	63623258	.	C	A	.	.	MAF_USDA=29.762
NC_035077.1	63623262	.	T	C	.	.	MAF_INRAE=20.833;MAF_USDA=11.905
NC_035077.1	63623482	.	C	T	.	.	MAF_USDA=35.294
NC_035077.1	63627806	.	G	A	.	.	MAF_INRAE=33.544;MAF_USDA=45.882
NC_035077.1	63627855	.	T	G	.	.	MAF_INRAE=13.291;MAF_USDA=6.471
NC_035077.1	63627964	.	A	G	.	.	MAF_INRAE=32.911;MAF_USDA=17.647
NC_035077.1	63627982	.	G	A	.	.	MAF_INRAE=19.62;MAF_USDA=11.176
NC_035077.1	63628050	.	T	G	.	.	MAF_USDA=32.353
NC_035077.1	63628062	.	A	T	.	.	MAF_USDA=1.639
NC_035077.1	63628096	.	T	G	.	.	MAF_INRAE=33.544;MAF_USDA=50.0
NC_035077.1	63628140	.	T	C	.	.	MAF_INRAE=33.544;MAF_USDA=50.0
NC_035077.1	63628188	.	C	T	.	.	MAF_USDA=22.619
NC_035077.1	63628429	.	G	C	.	.	MAF_USDA=1.639
NC_035077.1	63628571	.	G	T	.	.	MAF_INRAE=13.291;MAF_USDA=12.5
NC_035077.1	63628914	.	T	C	.	.	MAF_USDA=5.738
NC_035077.1	63629068	.	C	T	.	.	MAF_INRAE=33.544;MAF_USDA=18.235
NC_035077.1	63629207	.	A	G	.	.	MAF_USDA=4.118
NC_035077.1	63629251	.	A	C	.	.	MAF_INRAE=32.911;MAF_USDA=45.294
NC_035077.1	63629276	.	A	T	.	.	MAF_USDA=1.639
NC_035077.1	63629373	.	G	T	.	.	MAF_USDA=4.118
NC_035077.1	63629387	.	A	T	.	.	MAF_INRAE=31.667
NC_035077.1	63629392	.	C	T	.	.	MAF_INRAE=13.291;MAF_USDA=7.059
NC_035077.1	63629519	.	A	C	.	.	MAF_INRAE=30.38;MAF_USDA=11.765
NC_035077.1	63629550	.	G	T	.	.	MAF_INRAE=19.62;MAF_USDA=44.118
NC_035077.1	63629559	.	A	C	.	.	MAF_INRAE=32.911;MAF_USDA=45.882
NC_035077.1	63629569	.	C	A	.	.	MAF_INRAE=32.911;MAF_USDA=45.882
NC_035077.1	63629702	.	G	A	.	.	MAF_INRAE=32.911;MAF_USDA=45.294
NC_035077.1	63629754	.	T	G	.	.	MAF_USDA=3.279
NC_035077.1	63629829	.	G	A	.	.	MAF_USDA=1.639
NC_035077.1	63629835	.	A	C	.	.	MAF_USDA=4.167
NC_035077.1	63629968	.	A	C	.	.	MAF_INRAE=10.127;MAF_USDA=5.882
NC_035077.1	63630012	.	A	G	.	.	MAF_USDA=3.279
NC_035077.1	63630092	.	G	T	.	.	MAF_INRAE=13.291;MAF_USDA=7.059
NC_035077.1	63630145	.	G	A	.	.	MAF_USDA=17.647
NC_035077.1	63630247	.	T	C	.	.	MAF_INRAE=34.167;MAF_USDA=25.0
NC_035077.1	63630262	.	A	C	.	.	MAF_INRAE=13.291;MAF_USDA=5.882
NC_035077.1	63630412	.	T	G	.	.	MAF_INRAE=6.329;MAF_USDA=5.882
NC_035077.1	63630418	.	T	A	.	.	MAF_INRAE=13.291;MAF_USDA=4.118
NC_035077.1	63630493	.	G	T	.	.	MAF_USDA=6.471
NC_035077.1	63630572	.	C	T	.	.	MAF_USDA=1.639
NC_035077.1	63630588	.	G	A	.	.	MAF_USDA=1.639
NC_035077.1	63630689	.	T	A	.	.	MAF_INRAE=9.494;MAF_USDA=8.235
NC_035077.1	63630698	.	T	C	.	.	MAF_INRAE=9.494
NC_035077.1	63630700	.	C	T	.	.	MAF_INRAE=13.333;MAF_USDA=5.738
NC_035077.1	63630710	.	T	G	.	.	MAF_INRAE=9.494;MAF_USDA=9.412
NC_035077.1	63630727	.	T	C	.	.	MAF_USDA=1.639
NC_035077.1	63630735	.	G	A	.	.	MAF_INRAE=9.494;MAF_USDA=12.941
NC_035077.1	63630751	.	C	T	.	.	MAF_INRAE=9.494;MAF_USDA=12.941
NC_035077.1	63630851	.	T	C	.	.	MAF_USDA=3.279
NC_035077.1	63630863	.	A	G	.	.	MAF_INRAE=7.5;MAF_USDA=4.118
NC_035077.1	63630894	.	C	T	.	.	MAF_USDA=2.459
NC_035077.1	63630900	.	A	T	.	.	MAF_INRAE=9.494;MAF_USDA=8.824
NC_035077.1	63630933	.	C	T	.	.	MAF_INRAE=9.494;MAF_USDA=8.824
NC_035077.1	63630934	.	G	A	.	.	MAF_INRAE=13.333;MAF_USDA=5.738
NC_035077.1	63630947	.	C	T	.	.	MAF_USDA=5.882
NC_035077.1	63630966	.	A	T	.	.	MAF_INRAE=9.494;MAF_USDA=8.235
NC_035077.1	63630968	.	C	G	.	.	MAF_INRAE=9.167;MAF_USDA=8.235
NC_035077.1	63630970	.	G	A	.	.	MAF_INRAE=9.167;MAF_USDA=8.235
NC_035077.1	63631001	.	G	A	.	.	MAF_INRAE=12.5;MAF_USDA=5.738
NC_035077.1	63631048	.	A	G	.	.	MAF_USDA=2.459
NC_035077.1	63631064	.	T	A	.	.	MAF_INRAE=9.494;MAF_USDA=5.882
NC_035077.1	63631108	.	C	A	.	.	MAF_USDA=8.197
NC_035077.1	63631177	.	G	A	.	.	MAF_USDA=4.918
NC_035077.1	63631242	.	G	T	.	.	MAF_USDA=2.459
NC_035077.1	63631276	.	A	C	.	.	MAF_USDA=3.279
NC_035077.1	63631290	.	T	A	.	.	MAF_INRAE=9.494;MAF_USDA=8.824
NC_035077.1	63631305	.	C	A	.	.	MAF_INRAE=9.494;MAF_USDA=8.824
NC_035077.1	63631317	.	G	C	.	.	MAF_INRAE=9.494;MAF_USDA=8.824
NC_035077.1	63631328	.	G	A	.	.	MAF_USDA=1.639
NC_035077.1	63631345	.	A	T	.	.	MAF_INRAE=13.333;MAF_USDA=5.738
NC_035077.1	63631346	.	C	G	.	.	MAF_INRAE=9.494;MAF_USDA=8.824
NC_035077.1	63631353	.	A	T	.	.	MAF_INRAE=9.494;MAF_USDA=5.882
NC_035077.1	63631423	.	C	T	.	.	MAF_INRAE=9.167;MAF_USDA=6.25
NC_035077.1	63631478	.	C	A	.	.	MAF_INRAE=13.333;MAF_USDA=6.557
NC_035077.1	63631517	.	C	T	.	.	MAF_INRAE=9.494;MAF_USDA=8.824
NC_035077.1	63631550	.	A	C	.	.	MAF_INRAE=9.494;MAF_USDA=8.824
NC_035077.1	63631567	.	C	A	.	.	MAF_USDA=4.098
NC_035077.1	63631596	.	T	A	.	.	MAF_USDA=5.833
NC_035077.1	63631611	.	A	T	.	.	MAF_INRAE=12.5
NC_035077.1	63631686	.	T	A	.	.	MAF_INRAE=8.861;MAF_USDA=8.824
NC_035077.1	63631731	.	G	A	.	.	MAF_INRAE=9.494;MAF_USDA=8.824
NC_035077.1	63631739	.	T	A	.	.	MAF_INRAE=9.494;MAF_USDA=5.882
NC_035077.1	63631789	.	A	T	.	.	MAF_USDA=4.098
NC_035077.1	63631825	.	T	A	.	.	MAF_USDA=4.118
NC_035077.1	63631829	.	G	A	.	.	MAF_USDA=4.118
NC_035077.1	63631859	.	T	A	.	.	MAF_USDA=1.639
NC_035077.1	63631876	.	G	A	.	.	MAF_INRAE=9.494;MAF_USDA=8.824
NC_035077.1	63631901	.	G	A	.	.	MAF_USDA=4.167
NC_035077.1	63631911	.	A	C	.	.	MAF_USDA=4.167
NC_035077.1	63631927	.	C	T	.	.	MAF_INRAE=37.5;MAF_USDA=47.024
NC_035077.1	63631978	.	T	A	.	.	MAF_USDA=1.667
NC_035077.1	63632038	.	A	T	.	.	MAF_USDA=3.333
NC_035077.1	63632092	.	T	G	.	.	MAF_USDA=27.083
NC_035077.1	63632094	.	C	A	.	.	MAF_USDA=1.724
NC_035077.1	63632120	.	C	A	.	.	MAF_INRAE=10.526;MAF_USDA=9.412
NC_035077.1	63632159	.	C	T	.	.	MAF_INRAE=7.595;MAF_USDA=9.412
NC_035077.1	63632188	.	T	C	.	.	MAF_USDA=6.25
NC_035077.1	63632207	.	A	G	.	.	MAF_INRAE=13.291;MAF_USDA=7.059
NC_035077.1	63632287	.	G	C	.	.	MAF_USDA=6.557
NC_035077.1	63632364	.	T	C	.	.	MAF_INRAE=9.494;MAF_USDA=11.765
NC_035077.1	63632380	.	T	C	.	.	MAF_INRAE=9.494;MAF_USDA=8.235
NC_035077.1	63632393	.	C	G	.	.	MAF_INRAE=13.333;MAF_USDA=5.738
NC_035077.1	63632476	.	T	C	.	.	MAF_INRAE=13.291;MAF_USDA=4.118
NC_035077.1	63632511	.	G	A	.	.	MAF_INRAE=13.333;MAF_USDA=1.639
NC_035077.1	63632513	.	C	A	.	.	MAF_USDA=2.459
NC_035077.1	63632547	.	G	T	.	.	MAF_USDA=3.529
NC_035077.1	63632571	.	A	C	.	.	MAF_INRAE=13.291;MAF_USDA=12.353
NC_035077.1	63632574	.	A	G	.	.	MAF_USDA=1.639
NC_035077.1	63632589	.	G	T	.	.	MAF_USDA=2.459
NC_035077.1	63632626	.	C	T	.	.	MAF_INRAE=7.5
NC_035077.1	63632627	.	C	A	.	.	MAF_INRAE=24.167
NC_035077.1	63632670	.	C	T	.	.	MAF_INRAE=45.57;MAF_USDA=49.412
NC_035077.1	63632671	.	G	A	.	.	MAF_USDA=2.459
NC_035077.1	63632694	.	C	T	.	.	MAF_INRAE=30.38;MAF_USDA=12.353
NC_035077.1	63632821	.	G	T	.	.	MAF_USDA=1.639
NC_035077.1	63632830	.	T	C	.	.	MAF_INRAE=13.291;MAF_USDA=6.471
NC_035077.1	63632896	.	A	G	.	.	MAF_INRAE=30.38;MAF_USDA=47.647
NC_035077.1	63632905	.	G	A	.	.	MAF_USDA=7.377
NC_035077.1	63632913	.	C	G	.	.	MAF_INRAE=13.333;MAF_USDA=1.639
NC_035077.1	63632931	.	C	T	.	.	MAF_USDA=4.098
NC_035077.1	63632940	.	A	C	.	.	MAF_USDA=3.279
NC_035077.1	63632950	.	G	A	.	.	MAF_INRAE=13.333;MAF_USDA=8.197
NC_035077.1	63632997	.	A	C	.	.	MAF_USDA=18.235
NC_035077.1	63633016	.	T	A	.	.	MAF_USDA=3.279
NC_035077.1	63633193	.	C	T	.	.	MAF_INRAE=20.833
NC_035077.1	63633242	.	G	A	.	.	MAF_INRAE=15.0;MAF_USDA=16.667
NC_035077.1	63633342	.	T	G	.	.	MAF_USDA=4.118
NC_035077.1	63633415	.	A	T	.	.	MAF_INRAE=17.5;MAF_USDA=1.639
NC_035077.1	63633427	.	C	T	.	.	MAF_INRAE=49.367;MAF_USDA=19.412
NC_035077.1	63633440	.	G	A	.	.	MAF_INRAE=26.582;MAF_USDA=8.235
NC_035077.1	63633487	.	T	C	.	.	MAF_INRAE=49.367;MAF_USDA=23.81
NC_035077.1	63633585	.	C	T	.	.	MAF_USDA=7.738
NC_035077.1	63633596	.	C	T	.	.	MAF_USDA=14.407
NC_035077.1	63633647	.	T	G	.	.	MAF_USDA=6.024
NC_035077.1	63633649	.	T	G	.	.	MAF_USDA=7.831
NC_035077.1	63633771	.	G	A	.	.	MAF_USDA=8.696
NC_035077.1	63633772	.	A	G	.	.	MAF_USDA=2.083
NC_035077.1	63633805	.	T	C	.	.	MAF_USDA=4.167
NC_035077.1	63633841	.	C	T	.	.	MAF_INRAE=26.316;MAF_USDA=12.5
NC_035077.1	63633934	.	C	T	.	.	MAF_INRAE=4.167;MAF_USDA=4.167
NC_035077.1	63633969	.	C	T	.	.	MAF_INRAE=4.167
NC_035077.1	63634000	.	A	C	.	.	MAF_USDA=6.25
NC_035077.1	63634021	.	A	G	.	.	MAF_USDA=8.333
NC_035077.1	63634334	.	G	T	.	.	MAF_INRAE=33.333
NC_035077.1	63634344	.	G	C	.	.	MAF_INRAE=25.0;MAF_USDA=10.417
NC_035077.1	63634351	.	T	C	.	.	MAF_INRAE=25.0;MAF_USDA=14.583
NC_035077.1	63634380	.	G	A	.	.	MAF_USDA=5.738
NC_035077.1	63634413	.	T	C	.	.	MAF_USDA=34.118
NC_035077.1	63634451	.	A	C	.	.	MAF_USDA=1.639
NC_035077.1	63634452	.	G	T	.	.	MAF_INRAE=23.333;MAF_USDA=7.647
NC_035077.1	63634458	.	A	T	.	.	MAF_INRAE=23.333;MAF_USDA=7.647
NC_035077.1	63634621	.	C	T	.	.	MAF_INRAE=21.519;MAF_USDA=3.529
NC_035077.1	63634622	.	G	A	.	.	MAF_USDA=1.765
NC_035077.1	63634682	.	C	T	.	.	MAF_INRAE=25.0;MAF_USDA=8.235
NC_035077.1	63634723	.	G	A	.	.	MAF_USDA=1.639
NC_035077.1	63634917	.	G	T	.	.	MAF_USDA=5.738
NC_035077.1	63635033	.	C	T	.	.	MAF_USDA=1.639
NC_035077.1	63635065	.	C	T	.	.	MAF_USDA=26.724
NC_035077.1	63635200	.	C	G	.	.	MAF_USDA=23.529
NC_035077.1	63635223	.	A	T	.	.	MAF_INRAE=14.167
NC_035077.1	63635252	.	A	G	.	.	MAF_INRAE=43.671;MAF_USDA=34.118
NC_035077.1	63635305	.	C	A	.	.	MAF_USDA=1.639
NC_035077.1	63635321	.	C	A	.	.	MAF_USDA=34.118
NC_035077.1	63635367	.	G	A	.	.	MAF_INRAE=15.789;MAF_USDA=10.0
NC_035077.1	63635375	.	A	T	.	.	MAF_USDA=1.639
NC_035077.1	63635408	.	C	A	.	.	MAF_INRAE=21.519;MAF_USDA=9.412
NC_035077.1	63635433	.	A	G	.	.	MAF_INRAE=26.582;MAF_USDA=8.824
NC_035077.1	63635436	.	C	A	.	.	MAF_INRAE=25.0;MAF_USDA=8.824
NC_035077.1	63635465	.	G	A	.	.	MAF_USDA=1.639
NC_035077.1	63635526	.	A	C	.	.	MAF_INRAE=26.582;MAF_USDA=8.235
NC_035077.1	63635532	.	T	A	.	.	MAF_INRAE=26.582;MAF_USDA=7.647
NC_035077.1	63635636	.	C	T	.	.	MAF_INRAE=21.519;MAF_USDA=9.412
NC_035077.1	63635647	.	T	G	.	.	MAF_USDA=8.824
NC_035077.1	63635667	.	A	G	.	.	MAF_USDA=7.647
NC_035077.1	63635691	.	A	G	.	.	MAF_USDA=35.294
NC_035077.1	63635699	.	A	G	.	.	MAF_USDA=22.353
NC_035077.1	63635700	.	C	T	.	.	MAF_USDA=36.471
NC_035077.1	63635734	.	T	G	.	.	MAF_USDA=27.059
NC_035077.1	63635877	.	C	T	.	.	MAF_USDA=45.833
NC_035077.1	63635899	.	T	C	.	.	MAF_USDA=41.667
NC_035077.1	63635966	.	A	C	.	.	MAF_USDA=39.583
NC_035077.1	63637323	.	A	C	.	.	MAF_USDA=8.333
NC_035077.1	63637340	.	T	A	.	.	MAF_USDA=8.333
NC_035077.1	63637548	.	C	G	.	.	MAF_USDA=2.459
NC_035077.1	63637551	.	T	C	.	.	MAF_INRAE=23.418;MAF_USDA=7.647
NC_035077.1	63637741	.	G	A	.	.	MAF_USDA=6.471
NC_035077.1	63637893	.	G	T	.	.	MAF_USDA=4.167
NC_035077.1	63637960	.	C	G	.	.	MAF_USDA=1.639
NC_035077.1	63638018	.	A	G	.	.	MAF_INRAE=13.333;MAF_USDA=1.639
NC_035077.1	63638143	.	A	T	.	.	MAF_USDA=13.934
NC_035077.1	63638183	.	A	T	.	.	MAF_INRAE=30.38;MAF_USDA=26.471
NC_035077.1	63638282	.	G	A	.	.	MAF_USDA=1.639
NC_035077.1	63638336	.	A	C	.	.	MAF_USDA=4.167
NC_035077.1	63638382	.	T	A	.	.	MAF_INRAE=26.582;MAF_USDA=8.235
NC_035077.1	63638411	.	G	T	.	.	MAF_USDA=1.639
NC_035077.1	63638484	.	C	T	.	.	MAF_INRAE=26.582;MAF_USDA=8.235
NC_035077.1	63638485	.	T	C	.	.	MAF_INRAE=25.0;MAF_USDA=8.235
NC_035077.1	63638628	.	A	G	.	.	MAF_INRAE=29.747;MAF_USDA=25.882
NC_035077.1	63638663	.	C	A	.	.	MAF_USDA=2.353
NC_035077.1	63638733	.	C	G	.	.	MAF_INRAE=26.582;MAF_USDA=8.235
NC_035077.1	63638773	.	G	A	.	.	MAF_INRAE=6.329;MAF_USDA=5.882
NC_035077.1	63638855	.	C	T	.	.	MAF_USDA=4.118
NC_035077.1	63638888	.	A	C	.	.	MAF_USDA=2.459
NC_035077.1	63638916	.	A	G	.	.	MAF_INRAE=44.304;MAF_USDA=34.706
NC_035077.1	63638963	.	A	T	.	.	MAF_INRAE=43.038;MAF_USDA=35.294
NC_035077.1	63639034	.	A	C	.	.	MAF_INRAE=43.038;MAF_USDA=27.647
NC_035077.1	63639064	.	C	A	.	.	MAF_INRAE=36.709;MAF_USDA=17.647
NC_035077.1	63639087	.	C	A	.	.	MAF_USDA=1.765
NC_035077.1	63639170	.	A	C	.	.	MAF_USDA=3.279
NC_035077.1	63639326	.	A	G	.	.	MAF_INRAE=13.291;MAF_USDA=6.471
NC_035077.1	63639332	.	T	C	.	.	MAF_INRAE=13.333
NC_035077.1	63639358	.	T	G	.	.	MAF_INRAE=30.38;MAF_USDA=27.059
NC_035077.1	63639409	.	C	T	.	.	MAF_USDA=2.459
NC_035077.1	63639417	.	A	G	.	.	MAF_INRAE=27.848;MAF_USDA=8.235
NC_035077.1	63639469	.	G	T	.	.	MAF_INRAE=41.772;MAF_USDA=32.941
NC_035077.1	63639473	.	T	C	.	.	MAF_USDA=3.279
NC_035077.1	63639561	.	C	T	.	.	MAF_USDA=1.667
NC_035077.1	63639597	.	C	A	.	.	MAF_USDA=4.167
NC_035077.1	63639702	.	T	C	.	.	MAF_USDA=1.667
NC_035077.1	63639705	.	C	T	.	.	MAF_USDA=4.098
NC_035077.1	63639717	.	C	T	.	.	MAF_INRAE=7.595;MAF_USDA=5.882
NC_035077.1	63639753	.	T	G	.	.	MAF_USDA=3.279
NC_035077.1	63639763	.	A	C	.	.	MAF_USDA=5.738
NC_035077.1	63639764	.	A	C	.	.	MAF_USDA=2.459
NC_035077.1	63639841	.	G	T	.	.	MAF_INRAE=48.734;MAF_USDA=21.176
NC_035077.1	63639851	.	G	T	.	.	MAF_INRAE=35.443;MAF_USDA=15.294
NC_035077.1	63639885	.	A	G	.	.	MAF_INRAE=35.443;MAF_USDA=14.706
NC_035077.1	63639989	.	C	T	.	.	MAF_INRAE=46.835;MAF_USDA=29.412
NC_035077.1	63640093	.	A	T	.	.	MAF_USDA=1.639
NC_035077.1	63640128	.	A	C	.	.	MAF_USDA=1.639
NC_035077.1	63640158	.	G	A	.	.	MAF_USDA=1.639
NC_035077.1	63640159	.	C	T	.	.	MAF_USDA=1.639
NC_035077.1	63640179	.	C	A	.	.	MAF_INRAE=27.848;MAF_USDA=32.941
NC_035077.1	63640193	.	C	T	.	.	MAF_USDA=1.639
NC_035077.1	63640246	.	C	T	.	.	MAF_INRAE=17.5;MAF_USDA=2.459
NC_035077.1	63640289	.	C	A	.	.	MAF_USDA=3.279
NC_035077.1	63640348	.	A	T	.	.	MAF_INRAE=1.667
NC_035077.1	63640366	.	T	C	.	.	MAF_INRAE=36.076;MAF_USDA=26.471
NC_035077.1	63640412	.	C	A	.	.	MAF_USDA=1.639
NC_035077.1	63640430	.	T	C	.	.	MAF_USDA=4.098
NC_035077.1	63640474	.	C	T	.	.	MAF_INRAE=34.81;MAF_USDA=12.941
NC_035077.1	63640507	.	G	A	.	.	MAF_INRAE=13.291;MAF_USDA=6.471
NC_035077.1	63640525	.	T	A	.	.	MAF_INRAE=14.557;MAF_USDA=35.882
NC_035077.1	63640619	.	A	G	.	.	MAF_INRAE=6.329;MAF_USDA=13.529
NC_035077.1	63640682	.	C	T	.	.	MAF_INRAE=31.579;MAF_USDA=7.059
NC_035077.1	63640687	.	C	T	.	.	MAF_INRAE=13.291;MAF_USDA=7.059
NC_035077.1	63640834	.	A	T	.	.	MAF_INRAE=19.62;MAF_USDA=20.588
NC_035077.1	63640899	.	G	T	.	.	MAF_INRAE=21.519;MAF_USDA=9.412
NC_035077.1	63640959	.	A	G	.	.	MAF_USDA=1.639
NC_035077.1	63640967	.	G	A	.	.	MAF_USDA=2.353
NC_035077.1	63641003	.	G	A	.	.	MAF_USDA=1.639
NC_035077.1	63641006	.	G	A	.	.	MAF_INRAE=10.833;MAF_USDA=4.918
NC_035077.1	63641020	.	G	A	.	.	MAF_USDA=1.639
NC_035077.1	63641049	.	G	A	.	.	MAF_INRAE=13.333;MAF_USDA=3.279
NC_035077.1	63641104	.	G	T	.	.	MAF_INRAE=36.709;MAF_USDA=17.647
NC_035077.1	63641112	.	A	C	.	.	MAF_INRAE=19.62;MAF_USDA=20.588
NC_035077.1	63641167	.	A	C	.	.	MAF_INRAE=36.709;MAF_USDA=17.647
NC_035077.1	63641175	.	G	T	.	.	MAF_USDA=2.353
NC_035077.1	63641223	.	C	A	.	.	MAF_INRAE=10.833;MAF_USDA=5.738
NC_035077.1	63641279	.	T	C	.	.	MAF_INRAE=15.0;MAF_USDA=48.824
NC_035077.1	63641332	.	T	G	.	.	MAF_INRAE=21.519;MAF_USDA=10.588
NC_035077.1	63641337	.	G	T	.	.	MAF_USDA=7.059
NC_035077.1	63641341	.	C	A	.	.	MAF_INRAE=46.835;MAF_USDA=36.471
NC_035077.1	63641372	.	G	A	.	.	MAF_INRAE=13.333;MAF_USDA=2.459
NC_035077.1	63641448	.	C	A	.	.	MAF_USDA=2.941
NC_035077.1	63641503	.	A	G	.	.	MAF_USDA=4.098
NC_035077.1	63641530	.	T	G	.	.	MAF_USDA=3.279
NC_035077.1	63641762	.	C	T	.	.	MAF_USDA=3.279
NC_035077.1	63641853	.	G	A	.	.	MAF_INRAE=5.263;MAF_USDA=2.083
NC_035077.1	63641900	.	A	T	.	.	MAF_INRAE=6.329;MAF_USDA=5.294
NC_035077.1	63641906	.	T	G	.	.	MAF_USDA=1.639
NC_035077.1	63641930	.	A	G	.	.	MAF_INRAE=15.0;MAF_USDA=49.412
NC_035077.1	63641942	.	C	T	.	.	MAF_USDA=4.098
NC_035077.1	63641999	.	A	C	.	.	MAF_INRAE=21.519;MAF_USDA=10.714
NC_035077.1	63642068	.	C	A	.	.	MAF_INRAE=13.291;MAF_USDA=6.471
NC_035077.1	63642327	.	C	A	.	.	MAF_USDA=2.459
NC_035077.1	63642379	.	C	T	.	.	MAF_INRAE=28.481;MAF_USDA=36.471
NC_035077.1	63642416	.	C	T	.	.	MAF_USDA=10.656
NC_035077.1	63642438	.	C	T	.	.	MAF_INRAE=22.152;MAF_USDA=11.176
NC_035077.1	63642446	.	A	C	.	.	MAF_INRAE=13.333;MAF_USDA=2.459
NC_035077.1	63642611	.	C	T	.	.	MAF_INRAE=22.152;MAF_USDA=10.588
NC_035077.1	63642683	.	G	T	.	.	MAF_INRAE=50.0;MAF_USDA=25.882
NC_035077.1	63642692	.	C	G	.	.	MAF_USDA=1.639
NC_035077.1	63642708	.	A	T	.	.	MAF_INRAE=15.0;MAF_USDA=48.824
NC_035077.1	63642715	.	T	C	.	.	MAF_USDA=4.918
NC_035077.1	63642719	.	C	T	.	.	MAF_INRAE=5.0;MAF_USDA=13.529
NC_035077.1	63642741	.	C	G	.	.	MAF_USDA=2.353
NC_035077.1	63642761	.	C	A	.	.	MAF_INRAE=15.0;MAF_USDA=48.824
NC_035077.1	63642772	.	C	T	.	.	MAF_INRAE=6.329;MAF_USDA=14.706
NC_035077.1	63642869	.	T	C	.	.	MAF_USDA=1.639
NC_035077.1	63642937	.	C	T	.	.	MAF_USDA=1.639
NC_035077.1	63642985	.	T	G	.	.	MAF_INRAE=6.329;MAF_USDA=12.941
NC_035077.1	63643004	.	C	T	.	.	MAF_USDA=3.279
NC_035077.1	63643022	.	C	A	.	.	MAF_USDA=7.377
NC_035077.1	63643024	.	C	T	.	.	MAF_INRAE=13.291;MAF_USDA=11.765
NC_035077.1	63643037	.	G	A	.	.	MAF_INRAE=47.468;MAF_USDA=31.765
NC_035077.1	63643042	.	C	T	.	.	MAF_INRAE=10.833;MAF_USDA=4.918
NC_035077.1	63643110	.	G	A	.	.	MAF_INRAE=35.443;MAF_USDA=17.262
NC_035077.1	63643208	.	T	G	.	.	MAF_INRAE=13.333;MAF_USDA=2.459
NC_035077.1	63643361	.	G	A	.	.	MAF_INRAE=10.833;MAF_USDA=3.279
NC_035077.1	63643403	.	G	A	.	.	MAF_INRAE=5.263;MAF_USDA=4.167
NC_035077.1	63643491	.	T	A	.	.	MAF_INRAE=36.709;MAF_USDA=17.647
NC_035077.1	63643508	.	C	T	.	.	MAF_USDA=2.353
NC_035077.1	63643562	.	C	G	.	.	MAF_INRAE=6.329;MAF_USDA=12.941
NC_035077.1	63643610	.	G	T	.	.	MAF_INRAE=22.152;MAF_USDA=10.0
NC_035077.1	63643653	.	G	A	.	.	MAF_USDA=5.882
NC_035077.1	63643784	.	C	T	.	.	MAF_INRAE=10.833;MAF_USDA=3.279
NC_035077.1	63643814	.	A	C	.	.	MAF_INRAE=6.329;MAF_USDA=13.529
NC_035077.1	63643846	.	T	C	.	.	MAF_INRAE=13.333;MAF_USDA=4.706
NC_035077.1	63643995	.	A	G	.	.	MAF_USDA=4.098
NC_035077.1	63644194	.	C	T	.	.	MAF_INRAE=13.291;MAF_USDA=12.5
NC_035077.1	63644201	.	C	T	.	.	MAF_USDA=3.279
NC_035077.1	63644206	.	T	G	.	.	MAF_USDA=1.639
NC_035077.1	63644247	.	A	T	.	.	MAF_USDA=1.639
NC_035077.1	63644269	.	G	A	.	.	MAF_INRAE=5.263;MAF_USDA=2.941
NC_035077.1	63644276	.	C	T	.	.	MAF_INRAE=13.291;MAF_USDA=4.118
NC_035077.1	63644320	.	C	G	.	.	MAF_INRAE=48.101;MAF_USDA=21.765
NC_035077.1	63644322	.	A	C	.	.	MAF_INRAE=50.0;MAF_USDA=36.471
NC_035077.1	63644434	.	G	C	.	.	MAF_INRAE=38.608;MAF_USDA=22.941
NC_035077.1	63644483	.	T	C	.	.	MAF_INRAE=37.975;MAF_USDA=40.0
NC_035077.1	63644512	.	C	T	.	.	MAF_INRAE=5.696;MAF_USDA=5.882
NC_035077.1	63644546	.	A	T	.	.	MAF_USDA=3.012
NC_035077.1	63644547	.	T	A	.	.	MAF_USDA=2.459
NC_035077.1	63644548	.	T	A	.	.	MAF_USDA=2.459
NC_035077.1	63644570	.	G	A	.	.	MAF_USDA=3.279
NC_035077.1	63644646	.	C	T	.	.	MAF_INRAE=16.456;MAF_USDA=18.235
NC_035077.1	63644677	.	G	A	.	.	MAF_USDA=1.639
NC_035077.1	63644708	.	G	T	.	.	MAF_USDA=9.016
NC_035077.1	63644717	.	C	T	.	.	MAF_USDA=2.459
NC_035077.1	63644874	.	T	A	.	.	MAF_INRAE=16.456;MAF_USDA=7.059
NC_035077.1	63644999	.	T	G	.	.	MAF_INRAE=10.833;MAF_USDA=4.918
NC_035077.1	63645057	.	T	G	.	.	MAF_INRAE=33.544;MAF_USDA=45.294
NC_035077.1	63645076	.	C	A	.	.	MAF_USDA=1.639
NC_035077.1	63645090	.	A	G	.	.	MAF_USDA=1.639
NC_035077.1	63645140	.	G	A	.	.	MAF_USDA=3.279
NC_035077.1	63645194	.	A	T	.	.	MAF_USDA=6.471
NC_035077.1	63645249	.	T	C	.	.	MAF_USDA=2.459
NC_035077.1	63645355	.	A	T	.	.	MAF_USDA=37.5
NC_035077.1	63645362	.	T	A	.	.	MAF_USDA=13.934
NC_035077.1	63645418	.	C	A	.	.	MAF_USDA=3.279
NC_035077.1	63645419	.	A	T	.	.	MAF_USDA=3.279
NC_035077.1	63645422	.	C	G	.	.	MAF_INRAE=24.684;MAF_USDA=16.667
NC_035077.1	63645423	.	G	A	.	.	MAF_INRAE=29.167;MAF_USDA=16.667
NC_035077.1	63645440	.	T	G	.	.	MAF_USDA=12.5
NC_035077.1	63645503	.	A	T	.	.	MAF_USDA=2.5
NC_035077.1	63645524	.	C	T	.	.	MAF_USDA=1.667
NC_035077.1	63645587	.	T	C	.	.	MAF_USDA=3.333
NC_035077.1	63645589	.	G	A	.	.	MAF_USDA=3.571
NC_035077.1	63645644	.	G	A	.	.	MAF_USDA=22.619
NC_035077.1	63645656	.	G	A	.	.	MAF_USDA=24.405
NC_035077.1	63645689	.	C	A	.	.	MAF_USDA=35.417
NC_035077.1	63645810	.	T	G	.	.	MAF_USDA=4.167
NC_035077.1	63645856	.	A	G	.	.	MAF_USDA=2.083
NC_035077.1	63645877	.	G	A	.	.	MAF_USDA=2.083
NC_035077.1	63645913	.	A	G	.	.	MAF_USDA=34.091
NC_035077.1	63646080	.	A	C	.	.	MAF_USDA=6.25
NC_035077.1	63646101	.	A	G	.	.	MAF_USDA=14.881
NC_035077.1	63646147	.	T	A	.	.	MAF_INRAE=5.833;MAF_USDA=26.471
NC_035077.1	63646267	.	G	A	.	.	MAF_USDA=8.475
NC_035077.1	63646270	.	A	G	.	.	MAF_INRAE=31.579;MAF_USDA=17.857
NC_035077.1	63646296	.	G	A	.	.	MAF_USDA=33.333
NC_035077.1	63646299	.	A	G	.	.	MAF_INRAE=26.316;MAF_USDA=10.417
NC_035077.1	63646323	.	G	A	.	.	MAF_INRAE=47.368;MAF_USDA=33.333
NC_035077.1	63646620	.	G	A	.	.	MAF_USDA=8.333
NC_035077.1	63646657	.	T	G	.	.	MAF_USDA=24.706
NC_035077.1	63646757	.	C	T	.	.	MAF_USDA=4.167
NC_035077.1	63646797	.	C	T	.	.	MAF_USDA=1.639
NC_035077.1	63646798	.	G	A	.	.	MAF_INRAE=21.519;MAF_USDA=11.765
NC_035077.1	63646816	.	C	T	.	.	MAF_INRAE=5.063;MAF_USDA=3.529
NC_035077.1	63646867	.	G	A	.	.	MAF_INRAE=13.333;MAF_USDA=8.235
NC_035077.1	63646928	.	C	T	.	.	MAF_INRAE=15.0;MAF_USDA=26.471
NC_035077.1	63646983	.	C	T	.	.	MAF_INRAE=12.025;MAF_USDA=4.118
NC_035077.1	63647107	.	G	A	.	.	MAF_INRAE=22.152;MAF_USDA=12.941
NC_035077.1	63647247	.	G	T	.	.	MAF_INRAE=10.833;MAF_USDA=4.918
NC_035077.1	63647355	.	A	G	.	.	MAF_INRAE=22.152;MAF_USDA=11.176
NC_035077.1	63647403	.	A	C	.	.	MAF_INRAE=24.684;MAF_USDA=42.941
NC_035077.1	63647418	.	C	A	.	.	MAF_USDA=4.098
NC_035077.1	63647694	.	C	T	.	.	MAF_INRAE=24.684;MAF_USDA=42.941
NC_035077.1	63647695	.	C	T	.	.	MAF_INRAE=21.667;MAF_USDA=3.529
NC_035077.1	63647704	.	C	T	.	.	MAF_USDA=2.459
NC_035077.1	63647971	.	G	T	.	.	MAF_INRAE=5.063;MAF_USDA=15.882
NC_035077.1	63648012	.	C	T	.	.	MAF_INRAE=14.167;MAF_USDA=8.235
NC_035077.1	63648150	.	T	G	.	.	MAF_USDA=4.918
NC_035077.1	63648153	.	G	A	.	.	MAF_INRAE=16.456;MAF_USDA=35.882
NC_035077.1	63648169	.	G	T	.	.	MAF_INRAE=10.833;MAF_USDA=4.098
NC_035077.1	63648191	.	C	A	.	.	MAF_INRAE=29.747;MAF_USDA=18.235
NC_035077.1	63648192	.	C	A	.	.	MAF_INRAE=34.167;MAF_USDA=17.647
NC_035077.1	63648195	.	T	G	.	.	MAF_INRAE=34.167;MAF_USDA=17.647
NC_035077.1	63648202	.	G	A	.	.	MAF_INRAE=1.667;MAF_USDA=11.765
NC_035077.1	63648271	.	G	C	.	.	MAF_USDA=9.016
NC_035077.1	63648273	.	G	A	.	.	MAF_USDA=3.279
NC_035077.1	63648303	.	A	T	.	.	MAF_INRAE=4.167;MAF_USDA=22.941
NC_035077.1	63648328	.	A	G	.	.	MAF_INRAE=50.0;MAF_USDA=21.765
NC_035077.1	63648330	.	A	C	.	.	MAF_USDA=1.639
NC_035077.1	63648402	.	C	T	.	.	MAF_USDA=7.647
NC_035077.1	63648444	.	T	C	.	.	MAF_INRAE=23.418;MAF_USDA=28.235
NC_035077.1	63648445	.	G	T	.	.	MAF_INRAE=25.833;MAF_USDA=27.083
NC_035077.1	63648455	.	C	T	.	.	MAF_INRAE=23.418;MAF_USDA=25.882
NC_035077.1	63648462	.	T	A	.	.	MAF_USDA=2.459
NC_035077.1	63648477	.	T	C	.	.	MAF_INRAE=12.5;MAF_USDA=7.647
NC_035077.1	63648493	.	G	C	.	.	MAF_INRAE=5.063;MAF_USDA=4.118
NC_035077.1	63648497	.	C	A	.	.	MAF_USDA=4.918
NC_035077.1	63648548	.	T	A	.	.	MAF_INRAE=24.051;MAF_USDA=32.353
NC_035077.1	63648599	.	A	C	.	.	MAF_USDA=4.167
NC_035077.1	63648651	.	A	G	.	.	MAF_INRAE=13.333;MAF_USDA=7.647
NC_035077.1	63648662	.	C	T	.	.	MAF_USDA=2.459
NC_035077.1	63648675	.	T	C	.	.	MAF_USDA=4.167
NC_035077.1	63648691	.	A	C	.	.	MAF_INRAE=40.0
NC_035077.1	63648723	.	G	A	.	.	MAF_USDA=1.639
NC_035077.1	63648739	.	A	G	.	.	MAF_USDA=4.918
NC_035077.1	63648760	.	C	A	.	.	MAF_USDA=7.059
NC_035077.1	63648897	.	T	C	.	.	MAF_USDA=7.647
NC_035077.1	63648942	.	C	T	.	.	MAF_USDA=4.098
NC_035077.1	63648965	.	G	A	.	.	MAF_INRAE=15.833;MAF_USDA=20.588
NC_035077.1	63648975	.	C	A	.	.	MAF_INRAE=5.063;MAF_USDA=3.529
NC_035077.1	63649070	.	C	T	.	.	MAF_INRAE=50.0;MAF_USDA=21.765
NC_035077.1	63649073	.	T	G	.	.	MAF_INRAE=10.526;MAF_USDA=2.459
NC_035077.1	63649085	.	C	T	.	.	MAF_INRAE=10.833;MAF_USDA=7.377
NC_035077.1	63649136	.	C	T	.	.	MAF_INRAE=35.443;MAF_USDA=48.824
NC_035077.1	63649166	.	A	C	.	.	MAF_INRAE=14.557;MAF_USDA=11.176
NC_035077.1	63649172	.	G	C	.	.	MAF_INRAE=4.167
NC_035077.1	63649278	.	A	G	.	.	MAF_INRAE=19.167;MAF_USDA=17.059
NC_035077.1	63649319	.	G	T	.	.	MAF_USDA=3.529
NC_035077.1	63649390	.	T	G	.	.	MAF_USDA=2.459
NC_035077.1	63649420	.	G	T	.	.	MAF_USDA=14.754
NC_035077.1	63649461	.	C	T	.	.	MAF_USDA=2.353
NC_035077.1	63649478	.	G	A	.	.	MAF_USDA=2.459
NC_035077.1	63649486	.	C	T	.	.	MAF_USDA=2.353
NC_035077.1	63649559	.	T	A	.	.	MAF_USDA=2.459
NC_035077.1	63649601	.	C	T	.	.	MAF_INRAE=22.152;MAF_USDA=11.176
NC_035077.1	63649642	.	G	A	.	.	MAF_USDA=2.459
NC_035077.1	63649700	.	A	G	.	.	MAF_USDA=6.25
NC_035077.1	63649810	.	G	A	.	.	MAF_INRAE=21.519;MAF_USDA=3.529
NC_035077.1	63649837	.	T	C	.	.	MAF_INRAE=22.152;MAF_USDA=10.0
NC_035077.1	63649909	.	G	A	.	.	MAF_USDA=2.459
NC_035077.1	63650003	.	T	C	.	.	MAF_INRAE=4.167;MAF_USDA=15.294
NC_035077.1	63650019	.	T	G	.	.	MAF_USDA=3.279
NC_035077.1	63650036	.	C	T	.	.	MAF_INRAE=19.167;MAF_USDA=25.294
NC_035077.1	63650085	.	G	T	.	.	MAF_INRAE=50.0;MAF_USDA=22.941
NC_035077.1	63650090	.	C	T	.	.	MAF_INRAE=13.333;MAF_USDA=4.118
NC_035077.1	63650130	.	C	A	.	.	MAF_USDA=7.377
NC_035077.1	63650219	.	C	T	.	.	MAF_INRAE=10.833;MAF_USDA=3.279
NC_035077.1	63650257	.	C	G	.	.	MAF_USDA=3.279
NC_035077.1	63650263	.	T	C	.	.	MAF_INRAE=19.167;MAF_USDA=30.0
NC_035077.1	63650288	.	C	A	.	.	MAF_INRAE=19.167;MAF_USDA=30.0
NC_035077.1	63650326	.	T	C	.	.	MAF_INRAE=5.263;MAF_USDA=4.098
NC_035077.1	63650347	.	G	T	.	.	MAF_USDA=4.098
NC_035077.1	63650439	.	T	C	.	.	MAF_INRAE=35.443;MAF_USDA=33.333
NC_035077.1	63650442	.	A	G	.	.	MAF_INRAE=4.167
NC_035077.1	63650504	.	C	A	.	.	MAF_USDA=4.098
NC_035077.1	63650508	.	C	A	.	.	MAF_USDA=2.459
NC_035077.1	63650513	.	G	T	.	.	MAF_USDA=2.459
NC_035077.1	63650516	.	G	A	.	.	MAF_USDA=4.098
NC_035077.1	63650746	.	C	T	.	.	MAF_USDA=6.25
NC_035077.1	63650759	.	A	C	.	.	MAF_USDA=3.333
NC_035077.1	63650818	.	C	G	.	.	MAF_INRAE=49.367;MAF_USDA=21.176
NC_035077.1	63650842	.	T	C	.	.	MAF_USDA=1.639
NC_035077.1	63650923	.	G	C	.	.	MAF_USDA=1.639
NC_035077.1	63650964	.	T	A	.	.	MAF_USDA=2.353
NC_035077.1	63650967	.	G	A	.	.	MAF_INRAE=3.333
NC_035077.1	63650996	.	G	C	.	.	MAF_INRAE=36.709;MAF_USDA=41.765
NC_035077.1	63651048	.	A	C	.	.	MAF_USDA=3.279
NC_035077.1	63651093	.	T	A	.	.	MAF_INRAE=36.709;MAF_USDA=42.353
NC_035077.1	63651254	.	A	T	.	.	MAF_USDA=1.639
NC_035077.1	63651369	.	C	A	.	.	MAF_INRAE=10.526
NC_035077.1	63651430	.	A	T	.	.	MAF_INRAE=13.291;MAF_USDA=37.059
NC_035077.1	63651606	.	T	C	.	.	MAF_USDA=1.639
NC_035077.1	63651681	.	A	T	.	.	MAF_USDA=1.639
NC_035077.1	63651809	.	A	G	.	.	MAF_USDA=5.882
NC_035077.1	63652026	.	A	T	.	.	MAF_INRAE=33.544;MAF_USDA=36.471
NC_035077.1	63652033	.	G	T	.	.	MAF_USDA=2.459
NC_035077.1	63652043	.	G	T	.	.	MAF_INRAE=32.278;MAF_USDA=15.882
NC_035077.1	63652048	.	T	A	.	.	MAF_INRAE=46.835;MAF_USDA=32.353
NC_035077.1	63652067	.	G	A	.	.	MAF_USDA=3.279
NC_035077.1	63652133	.	T	A	.	.	MAF_INRAE=5.063;MAF_USDA=4.706
NC_035077.1	63652173	.	G	A	.	.	MAF_INRAE=4.167;MAF_USDA=2.941
NC_035077.1	63652246	.	A	G	.	.	MAF_INRAE=49.367;MAF_USDA=21.765
NC_035077.1	63652279	.	G	T	.	.	MAF_INRAE=4.167;MAF_USDA=2.941
NC_035077.1	63652299	.	A	G	.	.	MAF_INRAE=32.278;MAF_USDA=15.882
NC_035077.1	63652300	.	T	G	.	.	MAF_USDA=3.279
NC_035077.1	63652395	.	G	T	.	.	MAF_USDA=4.918
NC_035077.1	63652398	.	T	G	.	.	MAF_USDA=12.295
NC_035077.1	63652477	.	C	A	.	.	MAF_USDA=4.098
NC_035077.1	63652503	.	G	A	.	.	MAF_INRAE=4.167;MAF_USDA=2.941
NC_035077.1	63652547	.	C	A	.	.	MAF_USDA=3.279
NC_035077.1	63652571	.	C	T	.	.	MAF_USDA=12.353
NC_035077.1	63652586	.	C	T	.	.	MAF_INRAE=32.278;MAF_USDA=12.941
NC_035077.1	63652702	.	G	A	.	.	MAF_INRAE=12.658;MAF_USDA=11.176
NC_035077.1	63652746	.	T	C	.	.	MAF_USDA=5.738
NC_035077.1	63652758	.	C	T	.	.	MAF_INRAE=32.278;MAF_USDA=21.176
NC_035077.1	63652799	.	G	A	.	.	MAF_USDA=11.475
NC_035077.1	63652823	.	C	T	.	.	MAF_USDA=2.459
NC_035077.1	63652864	.	C	T	.	.	MAF_USDA=1.639
NC_035077.1	63652881	.	A	G	.	.	MAF_USDA=3.279
NC_035077.1	63652934	.	G	A	.	.	MAF_USDA=3.279
NC_035077.1	63652940	.	C	A	.	.	MAF_USDA=4.167
NC_035077.1	63652943	.	C	T	.	.	MAF_USDA=3.279
NC_035077.1	63653047	.	A	C	.	.	MAF_USDA=2.353
NC_035077.1	63653048	.	A	T	.	.	MAF_INRAE=5.833;MAF_USDA=18.235
NC_035077.1	63653074	.	C	A	.	.	MAF_INRAE=13.291;MAF_USDA=25.882
NC_035077.1	63653139	.	C	T	.	.	MAF_INRAE=50.0;MAF_USDA=21.765
NC_035077.1	63653169	.	T	C	.	.	MAF_INRAE=13.924;MAF_USDA=27.059
NC_035077.1	63653223	.	C	T	.	.	MAF_USDA=1.639
NC_035077.1	63653228	.	G	A	.	.	MAF_USDA=4.098
NC_035077.1	63653233	.	C	A	.	.	MAF_INRAE=4.167
NC_035077.1	63653264	.	G	T	.	.	MAF_USDA=2.459
NC_035077.1	63653326	.	G	A	.	.	MAF_INRAE=17.722;MAF_USDA=42.941
NC_035077.1	63653375	.	T	C	.	.	MAF_INRAE=13.291;MAF_USDA=26.786
NC_035077.1	63653423	.	C	T	.	.	MAF_USDA=4.167
NC_035077.1	63653479	.	G	C	.	.	MAF_USDA=1.639
NC_035077.1	63653620	.	A	T	.	.	MAF_USDA=1.639
NC_035077.1	63653768	.	C	T	.	.	MAF_USDA=3.279
NC_035077.1	63653892	.	C	A	.	.	MAF_USDA=2.459
NC_035077.1	63653918	.	C	T	.	.	MAF_INRAE=5.263;MAF_USDA=2.083
NC_035077.1	63654566	.	T	A	.	.	MAF_USDA=24.59
NC_035077.1	63654628	.	G	A	.	.	MAF_USDA=9.836
NC_035077.1	63654674	.	C	T	.	.	MAF_USDA=10.656
NC_035077.1	63654738	.	C	A	.	.	MAF_INRAE=10.526
NC_035077.1	63654896	.	T	C	.	.	MAF_INRAE=1.667;MAF_USDA=14.706
NC_035077.1	63654931	.	C	G	.	.	MAF_INRAE=17.089;MAF_USDA=42.353
NC_035077.1	63654983	.	G	A	.	.	MAF_INRAE=17.722;MAF_USDA=42.353
NC_035077.1	63655048	.	A	T	.	.	MAF_INRAE=5.833;MAF_USDA=30.588
NC_035077.1	63655089	.	G	A	.	.	MAF_USDA=2.5
NC_035077.1	63655097	.	C	T	.	.	MAF_USDA=3.279
NC_035077.1	63655188	.	G	A	.	.	MAF_USDA=3.279
NC_035077.1	63655220	.	G	C	.	.	MAF_INRAE=1.667;MAF_USDA=2.353
NC_035077.1	63655236	.	G	A	.	.	MAF_USDA=1.639
NC_035077.1	63655248	.	A	T	.	.	MAF_INRAE=13.291;MAF_USDA=26.471
NC_035077.1	63655266	.	T	C	.	.	MAF_INRAE=4.167
NC_035077.1	63655271	.	C	G	.	.	MAF_INRAE=17.722;MAF_USDA=42.941
NC_035077.1	63655766	.	G	T	.	.	MAF_USDA=1.639
NC_035077.1	63655781	.	T	C	.	.	MAF_USDA=1.639
NC_035077.1	63655783	.	C	A	.	.	MAF_USDA=2.459
NC_035077.1	63655787	.	T	C	.	.	MAF_USDA=4.098
NC_035077.1	63655825	.	C	T	.	.	MAF_USDA=1.639
NC_035077.1	63655839	.	A	C	.	.	MAF_USDA=4.167
NC_035077.1	63655842	.	G	T	.	.	MAF_USDA=15.476
NC_035077.1	63655847	.	A	G	.	.	MAF_USDA=1.667
NC_035077.1	63655893	.	G	A	.	.	MAF_INRAE=50.0;MAF_USDA=22.353
NC_035077.1	63655911	.	T	G	.	.	MAF_INRAE=5.833;MAF_USDA=28.235
NC_035077.1	63656127	.	TCCC	TCCA	.	.	MAF_USDA=50.0
NC_035077.1	63656130	.	C	A	.	.	MAF_INRAE=50.0
NC_035077.1	63656147	.	T	A	.	.	MAF_USDA=4.167
NC_035077.1	63656187	.	C	T	.	.	MAF_USDA=2.381
NC_035077.1	63656274	.	C	A	.	.	MAF_INRAE=4.167
NC_035077.1	63656320	.	C	A	.	.	MAF_INRAE=13.291;MAF_USDA=17.059
NC_035077.1	63656334	.	G	A	.	.	MAF_USDA=1.639
NC_035077.1	63656397	.	G	A	.	.	MAF_INRAE=50.0;MAF_USDA=30.588
NC_035077.1	63656404	.	C	A	.	.	MAF_USDA=3.279
NC_035077.1	63656427	.	C	A	.	.	MAF_USDA=4.918
NC_035077.1	63656446	.	T	C	.	.	MAF_USDA=2.459
NC_035077.1	63656448	.	A	C	.	.	MAF_INRAE=46.203;MAF_USDA=41.765
NC_035077.1	63656473	.	G	T	.	.	MAF_USDA=4.918
NC_035077.1	63656556	.	G	A	.	.	MAF_USDA=9.016
NC_035077.1	63656557	.	A	C	.	.	MAF_USDA=1.639
NC_035077.1	63656589	.	T	C	.	.	MAF_USDA=8.824
NC_035077.1	63656688	.	C	T	.	.	MAF_INRAE=50.0;MAF_USDA=22.941
NC_035077.1	63656710	.	G	A	.	.	MAF_INRAE=5.063;MAF_USDA=2.941
NC_035077.1	63656767	.	A	G	.	.	MAF_INRAE=49.367;MAF_USDA=22.353
NC_035077.1	63656853	.	G	A	.	.	MAF_USDA=4.167
NC_035077.1	63656886	.	A	G	.	.	MAF_USDA=3.279
NC_035077.1	63656888	.	A	G	.	.	MAF_USDA=4.918
NC_035077.1	63656892	.	G	A	.	.	MAF_INRAE=5.833;MAF_USDA=18.824
NC_035077.1	63656914	.	C	T	.	.	MAF_INRAE=44.937;MAF_USDA=46.471
NC_035077.1	63657272	.	G	T	.	.	MAF_USDA=4.918
NC_035077.1	63657285	.	T	A	.	.	MAF_INRAE=23.418;MAF_USDA=6.471
NC_035077.1	63657293	.	A	G	.	.	MAF_USDA=1.639
NC_035077.1	63657404	.	A	G	.	.	MAF_USDA=4.098
NC_035077.1	63657418	.	C	G	.	.	MAF_USDA=2.353
NC_035077.1	63657511	.	A	C	.	.	MAF_USDA=1.667
NC_035077.1	63657519	.	T	C	.	.	MAF_USDA=2.542
NC_035077.1	63657533	.	C	T	.	.	MAF_USDA=9.524
NC_035077.1	63657534	.	T	A	.	.	MAF_USDA=2.5
NC_035077.1	63657565	.	G	T	.	.	MAF_INRAE=25.316;MAF_USDA=31.25
NC_035077.1	63657572	.	A	C	.	.	MAF_USDA=2.5
NC_035077.1	63657604	.	A	T	.	.	MAF_INRAE=25.949;MAF_USDA=14.118
NC_035077.1	63657609	.	A	T	.	.	MAF_USDA=2.459
NC_035077.1	63657618	.	C	A	.	.	MAF_USDA=6.25
NC_035077.1	63657728	.	C	T	.	.	MAF_USDA=3.279
NC_035077.1	63657750	.	A	G	.	.	MAF_INRAE=45.833;MAF_USDA=39.412
NC_035077.1	63657787	.	C	G	.	.	MAF_USDA=3.279
NC_035077.1	63657793	.	T	C	.	.	MAF_USDA=1.667
NC_035077.1	63657842	.	G	A	.	.	MAF_INRAE=22.5;MAF_USDA=5.294
NC_035077.1	63657852	.	A	G	.	.	MAF_USDA=7.647
NC_035077.1	63657855	.	A	C	.	.	MAF_USDA=1.639
NC_035077.1	63657879	.	G	C	.	.	MAF_INRAE=20.0;MAF_USDA=33.333
NC_035077.1	63657887	.	T	G	.	.	MAF_INRAE=10.833
NC_035077.1	63658064	.	C	T	.	.	MAF_INRAE=31.646;MAF_USDA=30.588
NC_035077.1	63658065	.	G	A	.	.	MAF_INRAE=32.278;MAF_USDA=15.882
NC_035077.1	63658170	.	G	A	.	.	MAF_USDA=2.353
NC_035077.1	63658197	.	T	C	.	.	MAF_INRAE=31.646;MAF_USDA=14.706
NC_035077.1	63658248	.	A	T	.	.	MAF_INRAE=23.418;MAF_USDA=6.471
NC_035077.1	63658303	.	C	A	.	.	MAF_INRAE=31.646;MAF_USDA=31.176
NC_035077.1	63658308	.	C	T	.	.	MAF_USDA=2.459
NC_035077.1	63658311	.	C	T	.	.	MAF_INRAE=37.342;MAF_USDA=18.824
NC_035077.1	63658378	.	A	G	.	.	MAF_USDA=4.918
NC_035077.1	63658476	.	T	C	.	.	MAF_INRAE=26.582;MAF_USDA=15.294
NC_035077.1	63658506	.	G	A	.	.	MAF_USDA=4.918
NC_035077.1	63658562	.	T	C	.	.	MAF_USDA=3.279
NC_035077.1	63658569	.	G	T	.	.	MAF_USDA=1.639
NC_035077.1	63658614	.	T	G	.	.	MAF_INRAE=13.291;MAF_USDA=17.059
NC_035077.1	63658621	.	G	A	.	.	MAF_INRAE=22.152;MAF_USDA=10.0
NC_035077.1	63658640	.	C	A	.	.	MAF_USDA=10.0
NC_035077.1	63658695	.	T	C	.	.	MAF_USDA=4.098
NC_035077.1	63658777	.	C	T	.	.	MAF_USDA=2.459
NC_035077.1	63658802	.	C	T	.	.	MAF_INRAE=22.152;MAF_USDA=10.0
NC_035077.1	63658809	.	G	A	.	.	MAF_USDA=2.459
NC_035077.1	63658865	.	T	A	.	.	MAF_USDA=4.098
NC_035077.1	63658996	.	A	G	.	.	MAF_INRAE=46.835;MAF_USDA=34.118
NC_035077.1	63659175	.	C	G	.	.	MAF_INRAE=10.833;MAF_USDA=2.459
NC_035077.1	63659277	.	C	T	.	.	MAF_INRAE=10.833;MAF_USDA=3.279
NC_035077.1	63659278	.	G	C	.	.	MAF_INRAE=10.526
NC_035077.1	63659360	.	G	A	.	.	MAF_USDA=1.639
NC_035077.1	63659432	.	A	G	.	.	MAF_INRAE=24.167;MAF_USDA=42.353
NC_035077.1	63659458	.	T	C	.	.	MAF_USDA=14.754
NC_035077.1	63659494	.	C	T	.	.	MAF_INRAE=44.167;MAF_USDA=29.412
NC_035077.1	63659520	.	CAAG	CAAT	.	.	MAF_USDA=50.0
NC_035077.1	63659523	.	G	T	.	.	MAF_INRAE=44.167
NC_035077.1	63659580	.	A	C	.	.	MAF_USDA=4.918
NC_035077.1	63659581	.	T	A	.	.	MAF_USDA=4.918
NC_035077.1	63659647	.	A	C	.	.	MAF_INRAE=44.167;MAF_USDA=28.571
NC_035077.1	63659661	.	G	T	.	.	MAF_USDA=50.0
NC_035077.1	63659700	.	G	A	.	.	MAF_USDA=4.706
NC_035077.1	63659711	.	A	G	.	.	MAF_USDA=3.279
NC_035077.1	63659820	.	G	A	.	.	MAF_USDA=5.833
NC_035077.1	63659843	.	T	A	.	.	MAF_INRAE=44.167;MAF_USDA=25.294
NC_035077.1	63659845	.	C	T	.	.	MAF_INRAE=44.167;MAF_USDA=26.471
NC_035077.1	63659879	.	G	A	.	.	MAF_USDA=4.918
NC_035077.1	63659990	.	A	G	.	.	MAF_USDA=4.098
NC_035077.1	63659993	.	C	A	.	.	MAF_USDA=4.098
NC_035077.1	63660038	.	G	T	.	.	MAF_USDA=4.706
NC_035077.1	63660062	.	G	C	.	.	MAF_USDA=2.941
NC_035077.1	63660097	.	G	A	.	.	MAF_INRAE=5.0
NC_035077.1	63660172	.	G	A	.	.	MAF_INRAE=33.333;MAF_USDA=21.176
NC_035077.1	63660262	.	T	C	.	.	MAF_INRAE=17.5;MAF_USDA=20.833
NC_035077.1	63660263	.	G	T	.	.	MAF_INRAE=17.5;MAF_USDA=20.833
NC_035077.1	63660286	.	C	T	.	.	MAF_INRAE=12.5;MAF_USDA=22.917
NC_035077.1	63660317	.	G	C	.	.	MAF_USDA=1.639
NC_035077.1	63660340	.	T	G	.	.	MAF_USDA=5.0
NC_035077.1	63660355	.	G	C	.	.	MAF_USDA=4.918
NC_035077.1	63660363	.	C	T	.	.	MAF_USDA=4.098
NC_035077.1	63660387	.	A	C	.	.	MAF_INRAE=44.167;MAF_USDA=25.882
NC_035077.1	63660394	.	G	C	.	.	MAF_INRAE=44.167;MAF_USDA=26.471
NC_035077.1	63660417	.	G	A	.	.	MAF_USDA=3.279
NC_035077.1	63660449	.	A	G	.	.	MAF_INRAE=44.167;MAF_USDA=28.824
NC_035077.1	63660469	.	G	A	.	.	MAF_USDA=1.639
NC_035077.1	63660484	.	A	C	.	.	MAF_USDA=4.098
NC_035077.1	63660508	.	C	T	.	.	MAF_USDA=4.098
NC_035077.1	63660520	.	A	C	.	.	MAF_INRAE=33.333;MAF_USDA=22.353
NC_035077.1	63660521	.	T	A	.	.	MAF_INRAE=33.333;MAF_USDA=22.353
NC_035077.1	63660524	.	C	T	.	.	MAF_INRAE=33.333;MAF_USDA=21.765
NC_035077.1	63660525	.	T	C	.	.	MAF_INRAE=33.333;MAF_USDA=22.353
NC_035077.1	63660532	.	T	C	.	.	MAF_INRAE=33.333;MAF_USDA=22.941
NC_035077.1	63660572	.	G	T	.	.	MAF_USDA=4.706
NC_035077.1	63660582	.	G	T	.	.	MAF_INRAE=33.333;MAF_USDA=21.176
NC_035077.1	63660583	.	T	C	.	.	MAF_INRAE=33.333;MAF_USDA=21.176
NC_035077.1	63660600	.	T	C	.	.	MAF_USDA=4.098
NC_035077.1	63660717	.	G	A	.	.	MAF_INRAE=44.167;MAF_USDA=26.471
NC_035077.1	63660727	.	A	T	.	.	MAF_USDA=4.098
NC_035077.1	63660787	.	G	A	.	.	MAF_USDA=5.882
NC_035077.1	63660805	.	G	T	.	.	MAF_INRAE=41.667;MAF_USDA=34.118
NC_035077.1	63660856	.	C	A	.	.	MAF_USDA=4.098
NC_035077.1	63661026	.	A	G	.	.	MAF_INRAE=42.5;MAF_USDA=34.706
NC_035077.1	63661057	.	G	A	.	.	MAF_USDA=1.639
NC_035077.1	63661085	.	C	A	.	.	MAF_INRAE=3.333;MAF_USDA=2.459
NC_035077.1	63661117	.	C	T	.	.	MAF_USDA=1.639
NC_035077.1	63661127	.	T	C	.	.	MAF_INRAE=41.667;MAF_USDA=20.0
NC_035077.1	63661128	.	G	A	.	.	MAF_INRAE=41.667;MAF_USDA=20.0
NC_035077.1	63661144	.	A	G	.	.	MAF_USDA=4.918
NC_035077.1	63661149	.	T	G	.	.	MAF_INRAE=35.0;MAF_USDA=23.529
NC_035077.1	63661156	.	C	T	.	.	MAF_INRAE=3.333;MAF_USDA=2.459
NC_035077.1	63661159	.	A	T	.	.	MAF_INRAE=8.333;MAF_USDA=43.529
NC_035077.1	63661199	.	C	A	.	.	MAF_INRAE=35.0;MAF_USDA=22.941
NC_035077.1	63661200	.	A	C	.	.	MAF_USDA=4.098
NC_035077.1	63661205	.	G	A	.	.	MAF_USDA=4.918
NC_035077.1	63661229	.	T	C	.	.	MAF_USDA=7.647
NC_035077.1	63661440	.	C	T	.	.	MAF_USDA=4.098
NC_035077.1	63661562	.	T	A	.	.	MAF_USDA=4.918
NC_035077.1	63661599	.	C	T	.	.	MAF_USDA=7.377
NC_035077.1	63661606	.	G	T	.	.	MAF_INRAE=33.544;MAF_USDA=14.118
NC_035077.1	63661630	.	A	G	.	.	MAF_USDA=2.459
NC_035077.1	63661695	.	G	A	.	.	MAF_USDA=4.098
NC_035077.1	63661716	.	C	T	.	.	MAF_USDA=27.059
NC_035077.1	63661722	.	G	T	.	.	MAF_USDA=4.098
NC_035077.1	63661724	.	G	A	.	.	MAF_USDA=1.639
NC_035077.1	63661877	.	T	C	.	.	MAF_USDA=1.695
NC_035077.1	63661912	.	T	C	.	.	MAF_INRAE=47.368;MAF_USDA=11.176
NC_035077.1	63661967	.	T	A	.	.	MAF_USDA=1.639
NC_035077.1	63661988	.	A	G	.	.	MAF_USDA=6.557
NC_035077.1	63662087	.	T	C	.	.	MAF_USDA=4.918
NC_035077.1	63662165	.	G	A	.	.	MAF_INRAE=47.468;MAF_USDA=21.765
NC_035077.1	63662274	.	T	C	.	.	MAF_INRAE=3.333;MAF_USDA=11.176
NC_035077.1	63663132	.	G	A	.	.	MAF_USDA=7.647
NC_035077.1	63663134	.	G	T	.	.	MAF_USDA=7.647
NC_035077.1	63663177	.	C	T	.	.	MAF_USDA=1.639
NC_035077.1	63663250	.	T	C	.	.	MAF_USDA=1.639
NC_035077.1	63663282	.	G	A	.	.	MAF_USDA=4.918
NC_035077.1	63663342	.	T	C	.	.	MAF_INRAE=5.063
NC_035077.1	63663354	.	C	A	.	.	MAF_INRAE=13.333;MAF_USDA=17.647
NC_035077.1	63663372	.	T	C	.	.	MAF_USDA=1.639
NC_035077.1	63663378	.	C	A	.	.	MAF_USDA=3.279
NC_035077.1	63663393	.	G	C	.	.	MAF_INRAE=5.063;MAF_USDA=7.059
NC_035077.1	63663398	.	A	G	.	.	MAF_INRAE=44.167;MAF_USDA=28.235
NC_035077.1	63663401	.	T	C	.	.	MAF_USDA=1.639
NC_035077.1	63663444	.	T	A	.	.	MAF_USDA=4.098
NC_035077.1	63663481	.	A	G	.	.	MAF_USDA=7.647
NC_035077.1	63663594	.	C	A	.	.	MAF_INRAE=44.167;MAF_USDA=31.176
NC_035077.1	63663604	.	G	C	.	.	MAF_INRAE=3.333;MAF_USDA=2.083
NC_035077.1	63663785	.	G	A	.	.	MAF_INRAE=13.333;MAF_USDA=4.918
NC_035077.1	63663855	.	G	T	.	.	MAF_USDA=1.639
NC_035077.1	63663898	.	C	T	.	.	MAF_USDA=4.918
NC_035077.1	63663923	.	T	G	.	.	MAF_USDA=8.197
NC_035077.1	63663948	.	T	A	.	.	MAF_INRAE=44.167;MAF_USDA=29.412
NC_035077.1	63663990	.	A	G	.	.	MAF_USDA=4.918
NC_035077.1	63664005	.	C	A	.	.	MAF_INRAE=13.333;MAF_USDA=8.197
NC_035077.1	63664048	.	G	T	.	.	MAF_USDA=1.639
NC_035077.1	63664088	.	A	G	.	.	MAF_USDA=4.918
NC_035077.1	63664262	.	G	A	.	.	MAF_USDA=4.098
NC_035077.1	63664265	.	G	A	.	.	MAF_INRAE=22.785;MAF_USDA=14.118
NC_035077.1	63664280	.	T	A	.	.	MAF_USDA=7.059
NC_035077.1	63664306	.	C	T	.	.	MAF_INRAE=14.167;MAF_USDA=11.176
NC_035077.1	63664320	.	A	G	.	.	MAF_USDA=1.639
NC_035077.1	63664372	.	C	A	.	.	MAF_USDA=4.098
NC_035077.1	63664413	.	G	C	.	.	MAF_USDA=1.639
NC_035077.1	63664462	.	C	G	.	.	MAF_INRAE=22.152;MAF_USDA=11.176
NC_035077.1	63664528	.	T	C	.	.	MAF_INRAE=44.167;MAF_USDA=30.588
NC_035077.1	63664532	.	A	G	.	.	MAF_INRAE=44.167;MAF_USDA=47.917
NC_035077.1	63664577	.	G	A	.	.	MAF_USDA=4.918
NC_035077.1	63664637	.	C	T	.	.	MAF_USDA=8.235
NC_035077.1	63664653	.	G	A	.	.	MAF_USDA=1.639
NC_035077.1	63664655	.	G	C	.	.	MAF_USDA=3.279
NC_035077.1	63664681	.	A	T	.	.	MAF_USDA=4.098
NC_035077.1	63664870	.	G	A	.	.	MAF_INRAE=29.747;MAF_USDA=10.588
NC_035077.1	63664919	.	A	C	.	.	MAF_INRAE=44.167;MAF_USDA=29.412
NC_035077.1	63664942	.	C	T	.	.	MAF_INRAE=44.167;MAF_USDA=32.941
NC_035077.1	63664965	.	C	T	.	.	MAF_USDA=1.639
NC_035077.1	63665030	.	G	T	.	.	MAF_INRAE=2.5
NC_035077.1	63665058	.	A	T	.	.	MAF_INRAE=5.063;MAF_USDA=7.647
NC_035077.1	63665076	.	G	A	.	.	MAF_USDA=2.083
NC_035077.1	63665136	.	C	T	.	.	MAF_USDA=7.377
NC_035077.1	63665214	.	A	G	.	.	MAF_INRAE=5.063;MAF_USDA=8.235
NC_035077.1	63665302	.	A	C	.	.	MAF_USDA=4.098
NC_035077.1	63665316	.	G	A	.	.	MAF_INRAE=44.167;MAF_USDA=32.941
NC_035077.1	63665325	.	G	T	.	.	MAF_INRAE=44.167;MAF_USDA=32.353
NC_035077.1	63665335	.	G	A	.	.	MAF_INRAE=44.167;MAF_USDA=32.353
NC_035077.1	63665376	.	A	C	.	.	MAF_USDA=47.917
NC_035077.1	63665380	.	G	A	.	.	MAF_USDA=7.377
NC_035077.1	63665383	.	A	G	.	.	MAF_USDA=4.098
NC_035077.1	63665386	.	T	A	.	.	MAF_INRAE=44.167;MAF_USDA=45.833
NC_035077.1	63665397	.	G	T	.	.	MAF_INRAE=44.167;MAF_USDA=30.588
NC_035077.1	63665403	.	C	T	.	.	MAF_INRAE=44.167;MAF_USDA=31.176
NC_035077.1	63665409	.	T	A	.	.	MAF_INRAE=44.167;MAF_USDA=30.588
NC_035077.1	63665495	.	T	G	.	.	MAF_INRAE=42.5;MAF_USDA=38.824
NC_035077.1	63665514	.	T	C	.	.	MAF_INRAE=13.333;MAF_USDA=9.836
NC_035077.1	63665525	.	G	T	.	.	MAF_USDA=1.639
NC_035077.1	63665540	.	G	A	.	.	MAF_INRAE=5.063;MAF_USDA=3.529
NC_035077.1	63665543	.	T	C	.	.	MAF_INRAE=23.418;MAF_USDA=11.176
NC_035077.1	63665720	.	C	A	.	.	MAF_INRAE=4.43;MAF_USDA=7.059
NC_035077.1	63665906	.	C	A	.	.	MAF_USDA=1.639
NC_035077.1	63666002	.	G	A	.	.	MAF_USDA=5.738
NC_035077.1	63666009	.	C	A	.	.	MAF_USDA=1.639
NC_035077.1	63666044	.	C	T	.	.	MAF_USDA=1.639
NC_035077.1	63666047	.	G	A	.	.	MAF_USDA=7.059
NC_035077.1	63666355	.	T	G	.	.	MAF_USDA=6.557
NC_035077.1	63666406	.	T	A	.	.	MAF_INRAE=35.0;MAF_USDA=25.294
NC_035077.1	63666571	.	C	T	.	.	MAF_USDA=4.098
NC_035077.1	63666623	.	T	C	.	.	MAF_INRAE=7.5;MAF_USDA=10.0
NC_035077.1	63666736	.	A	C	.	.	MAF_USDA=10.588
NC_035077.1	63666759	.	C	T	.	.	MAF_USDA=1.639
NC_035077.1	63666785	.	G	T	.	.	MAF_USDA=5.738
NC_035077.1	63666789	.	A	C	.	.	MAF_USDA=3.529
NC_035077.1	63666846	.	G	A	.	.	MAF_USDA=1.639
NC_035077.1	63667142	.	G	A	.	.	MAF_INRAE=29.747;MAF_USDA=4.918
NC_035077.1	63667249	.	CGTGTGTT	CGTGTGTG	.	.	MAF_USDA=13.636
NC_035077.1	63667301	.	T	C	.	.	MAF_INRAE=35.0;MAF_USDA=17.262
NC_035077.1	63667347	.	G	A	.	.	MAF_INRAE=22.785;MAF_USDA=11.31
NC_035077.1	63667363	.	G	T	.	.	MAF_INRAE=29.747;MAF_USDA=10.588
NC_035077.1	63667379	.	T	G	.	.	MAF_INRAE=39.241;MAF_USDA=45.882
NC_035077.1	63667499	.	G	A	.	.	MAF_INRAE=5.696;MAF_USDA=8.824
NC_035077.1	63667536	.	T	C	.	.	MAF_INRAE=29.747;MAF_USDA=10.588
NC_035077.1	63667547	.	G	T	.	.	MAF_INRAE=29.747;MAF_USDA=10.588
NC_035077.1	63667561	.	C	T	.	.	MAF_USDA=2.459
NC_035077.1	63667595	.	T	C	.	.	MAF_INRAE=5.063;MAF_USDA=8.824
NC_035077.1	63667807	.	C	T	.	.	MAF_USDA=1.639
NC_035077.1	63667872	.	G	T	.	.	MAF_INRAE=3.333
NC_035077.1	63668002	.	C	A	.	.	MAF_INRAE=29.747;MAF_USDA=10.588
NC_035077.1	63668063	.	G	A	.	.	MAF_INRAE=29.114;MAF_USDA=20.588
NC_035077.1	63668190	.	A	C	.	.	MAF_USDA=8.197
NC_035077.1	63668411	.	A	T	.	.	MAF_USDA=4.918
NC_035077.1	63668415	.	A	T	.	.	MAF_USDA=1.639
NC_035077.1	63668420	.	T	A	.	.	MAF_INRAE=29.747;MAF_USDA=10.588
NC_035077.1	63668425	.	G	A	.	.	MAF_USDA=10.0
NC_035077.1	63668460	.	T	C	.	.	MAF_INRAE=7.5;MAF_USDA=8.235
NC_035077.1	63668572	.	T	G	.	.	MAF_INRAE=24.167;MAF_USDA=9.412
NC_035077.1	63668591	.	C	T	.	.	MAF_INRAE=7.5;MAF_USDA=8.235
NC_035077.1	63668594	.	A	G	.	.	MAF_INRAE=29.747;MAF_USDA=10.588
NC_035077.1	63668627	.	C	G	.	.	MAF_INRAE=29.747;MAF_USDA=10.0
NC_035077.1	63668631	.	G	T	.	.	MAF_INRAE=33.333;MAF_USDA=18.235
NC_035077.1	63668644	.	G	C	.	.	MAF_INRAE=29.747;MAF_USDA=9.412
NC_035077.1	63668722	.	G	A	.	.	MAF_INRAE=29.114;MAF_USDA=10.588
NC_035077.1	63668752	.	C	T	.	.	MAF_INRAE=49.167;MAF_USDA=22.941
NC_035077.1	63668775	.	C	A	.	.	MAF_INRAE=22.785;MAF_USDA=11.176
NC_035077.1	63668810	.	A	C	.	.	MAF_USDA=1.639
NC_035077.1	63668812	.	C	A	.	.	MAF_INRAE=29.747;MAF_USDA=10.588
NC_035077.1	63668857	.	A	G	.	.	MAF_INRAE=29.747;MAF_USDA=10.588
NC_035077.1	63668891	.	G	A	.	.	MAF_INRAE=29.747;MAF_USDA=10.588
NC_035077.1	63668906	.	C	T	.	.	MAF_USDA=2.941
NC_035077.1	63668907	.	G	A	.	.	MAF_INRAE=36.076
NC_035077.1	63668912	.	C	A	.	.	MAF_INRAE=36.076;MAF_USDA=38.235
NC_035077.1	63668934	.	G	A	.	.	MAF_INRAE=7.5;MAF_USDA=2.941
NC_035077.1	63669018	.	A	G	.	.	MAF_INRAE=47.468;MAF_USDA=29.167
NC_035077.1	63669029	.	T	C	.	.	MAF_INRAE=29.747;MAF_USDA=28.235
NC_035077.1	63669042	.	T	G	.	.	MAF_USDA=3.279
NC_035077.1	63669090	.	C	T	.	.	MAF_INRAE=5.063;MAF_USDA=7.059
NC_035077.1	63669136	.	C	T	.	.	MAF_INRAE=30.38;MAF_USDA=11.176
NC_035077.1	63669190	.	C	T	.	.	MAF_INRAE=10.759;MAF_USDA=7.059
NC_035077.1	63669277	.	A	G	.	.	MAF_USDA=2.459
NC_035077.1	63669299	.	A	C	.	.	MAF_USDA=11.176
NC_035077.1	63669329	.	G	T	.	.	MAF_INRAE=5.263
NC_035077.1	63669331	.	C	T	.	.	MAF_USDA=2.459
NC_035077.1	63669386	.	T	C	.	.	MAF_USDA=18.824
NC_035077.1	63669411	.	G	A	.	.	MAF_USDA=4.167
NC_035077.1	63669412	.	C	T	.	.	MAF_USDA=4.167
NC_035077.1	63669508	.	G	A	.	.	MAF_INRAE=47.468;MAF_USDA=22.353
NC_035077.1	63669539	.	A	T	.	.	MAF_USDA=50.0
NC_035077.1	63669587	.	A	G	.	.	MAF_INRAE=22.785;MAF_USDA=11.176
NC_035077.1	63669604	.	G	T	.	.	MAF_USDA=1.639
NC_035077.1	63669626	.	A	G	.	.	MAF_USDA=2.459
NC_035077.1	63669697	.	G	A	.	.	MAF_INRAE=13.333;MAF_USDA=1.639
NC_035077.1	63669747	.	C	G	.	.	MAF_INRAE=15.0;MAF_USDA=38.235
NC_035077.1	63669758	.	C	T	.	.	MAF_INRAE=37.5
NC_035077.1	63669870	.	C	T	.	.	MAF_USDA=24.118
NC_035077.1	63669877	.	G	T	.	.	MAF_USDA=24.118
NC_035077.1	63669892	.	G	T	.	.	MAF_USDA=4.098
NC_035077.1	63669954	.	A	C	.	.	MAF_USDA=39.412
NC_035077.1	63670139	.	A	G	.	.	MAF_INRAE=29.747;MAF_USDA=37.647
NC_035077.1	63670157	.	T	A	.	.	MAF_USDA=8.197
NC_035077.1	63670346	.	G	T	.	.	MAF_INRAE=12.025;MAF_USDA=12.5
NC_035077.1	63670425	.	G	C	.	.	MAF_USDA=2.459
NC_035077.1	63670426	.	C	T	.	.	MAF_INRAE=4.167;MAF_USDA=1.639
NC_035077.1	63670554	.	C	T	.	.	MAF_USDA=6.471
NC_035077.1	63670620	.	A	G	.	.	MAF_USDA=3.279
NC_035077.1	63670671	.	A	G	.	.	MAF_USDA=24.706
NC_035077.1	63670724	.	T	G	.	.	MAF_USDA=2.459
NC_035077.1	63670872	.	A	C	.	.	MAF_USDA=37.647
NC_035077.1	63671038	.	T	A	.	.	MAF_USDA=20.588
NC_035077.1	63671042	.	G	T	.	.	MAF_USDA=7.647
NC_035077.1	63671109	.	T	G	.	.	MAF_INRAE=10.833;MAF_USDA=2.459
NC_035077.1	63671508	.	C	T	.	.	MAF_USDA=1.639
NC_035077.1	63671509	.	C	T	.	.	MAF_USDA=1.639
NC_035077.1	63671756	.	G	A	.	.	MAF_INRAE=27.848;MAF_USDA=41.176
NC_035077.1	63671758	.	A	C	.	.	MAF_INRAE=18.333;MAF_USDA=41.176
NC_035077.1	63671786	.	C	T	.	.	MAF_INRAE=27.848;MAF_USDA=21.765
NC_035077.1	63671859	.	A	C	.	.	MAF_USDA=6.471
NC_035077.1	63671910	.	T	G	.	.	MAF_USDA=1.639
NC_035077.1	63671920	.	C	G	.	.	MAF_INRAE=44.167;MAF_USDA=27.083
NC_035077.1	63671941	.	C	T	.	.	MAF_USDA=37.647
NC_035077.1	63672015	.	G	A	.	.	MAF_INRAE=27.848;MAF_USDA=21.765
NC_035077.1	63672171	.	A	G	.	.	MAF_USDA=7.377
NC_035077.1	63672303	.	C	T	.	.	MAF_USDA=18.235
NC_035077.1	63672310	.	T	G	.	.	MAF_USDA=35.882
NC_035077.1	63672371	.	T	C	.	.	MAF_INRAE=5.063;MAF_USDA=7.059
NC_035077.1	63672390	.	C	T	.	.	MAF_INRAE=5.063;MAF_USDA=7.059
NC_035077.1	63672543	.	G	A	.	.	MAF_USDA=1.639
NC_035077.1	63672587	.	G	A	.	.	MAF_INRAE=27.848;MAF_USDA=20.0
NC_035077.1	63672907	.	C	T	.	.	MAF_INRAE=27.215;MAF_USDA=21.176
NC_035077.1	63672955	.	C	T	.	.	MAF_USDA=6.471
NC_035077.1	63673245	.	G	A	.	.	MAF_INRAE=22.785;MAF_USDA=11.176
NC_035077.1	63673247	.	C	T	.	.	MAF_INRAE=44.167;MAF_USDA=44.706
NC_035077.1	63673404	.	C	T	.	.	MAF_USDA=1.639
NC_035077.1	63673472	.	G	A	.	.	MAF_USDA=1.639
NC_035077.1	63673508	.	C	A	.	.	MAF_INRAE=47.5;MAF_USDA=25.0
NC_035077.1	63673594	.	G	T	.	.	MAF_INRAE=44.167;MAF_USDA=26.471
NC_035077.1	63673617	.	T	G	.	.	MAF_INRAE=46.203;MAF_USDA=29.412
NC_035077.1	63673670	.	C	T	.	.	MAF_INRAE=7.5;MAF_USDA=3.529
NC_035077.1	63673707	.	C	T	.	.	MAF_INRAE=40.833;MAF_USDA=16.471
NC_035077.1	63673721	.	T	A	.	.	MAF_USDA=9.016
NC_035077.1	63673785	.	C	T	.	.	MAF_USDA=1.639
NC_035077.1	63673913	.	G	T	.	.	MAF_USDA=3.279
NC_035077.1	63674012	.	G	A	.	.	MAF_INRAE=21.519;MAF_USDA=14.118
NC_035077.1	63674156	.	T	G	.	.	MAF_INRAE=20.253;MAF_USDA=15.882
NC_035077.1	63674202	.	C	A	.	.	MAF_INRAE=12.658;MAF_USDA=10.588
NC_035077.1	63674232	.	G	T	.	.	MAF_INRAE=31.667;MAF_USDA=14.706
NC_035077.1	63674243	.	A	C	.	.	MAF_INRAE=10.833;MAF_USDA=2.459
NC_035077.1	63674267	.	G	T	.	.	MAF_INRAE=22.785;MAF_USDA=41.176
NC_035077.1	63674288	.	G	A	.	.	MAF_INRAE=3.333;MAF_USDA=4.118
NC_035077.1	63674308	.	T	C	.	.	MAF_USDA=1.639
NC_035077.1	63674341	.	T	C	.	.	MAF_INRAE=18.333;MAF_USDA=6.471
NC_035077.1	63674440	.	G	A	.	.	MAF_INRAE=31.667;MAF_USDA=13.529
NC_035077.1	63674510	.	A	C	.	.	MAF_USDA=18.824
NC_035077.1	63674516	.	T	C	.	.	MAF_USDA=1.639
NC_035077.1	63674524	.	G	A	.	.	MAF_USDA=6.471
NC_035077.1	63674548	.	C	T	.	.	MAF_USDA=5.738
NC_035077.1	63674613	.	G	A	.	.	MAF_INRAE=34.81;MAF_USDA=38.235
NC_035077.1	63674616	.	A	T	.	.	MAF_INRAE=32.278;MAF_USDA=25.882
NC_035077.1	63674655	.	A	C	.	.	MAF_USDA=17.647
NC_035077.1	63674686	.	T	A	.	.	MAF_INRAE=32.911;MAF_USDA=25.294
NC_035077.1	63674694	.	A	T	.	.	MAF_INRAE=35.443;MAF_USDA=42.353
NC_035077.1	63674697	.	T	C	.	.	MAF_USDA=16.471
NC_035077.1	63674715	.	A	G	.	.	MAF_INRAE=10.526;MAF_USDA=16.471
NC_035077.1	63674742	.	G	C	.	.	MAF_INRAE=32.911;MAF_USDA=26.471
NC_035077.1	63674788	.	A	G	.	.	MAF_INRAE=21.519;MAF_USDA=3.529
NC_035077.1	63674792	.	G	T	.	.	MAF_USDA=3.279
NC_035077.1	63674919	.	C	T	.	.	MAF_INRAE=31.667;MAF_USDA=13.529
NC_035077.1	63674951	.	A	T	.	.	MAF_USDA=21.176
NC_035077.1	63675057	.	C	A	.	.	MAF_USDA=1.639
NC_035077.1	63675073	.	T	C	.	.	MAF_USDA=10.0
NC_035077.1	63675182	.	T	C	.	.	MAF_INRAE=10.127;MAF_USDA=31.765
NC_035077.1	63675199	.	G	A	.	.	MAF_INRAE=25.0;MAF_USDA=11.176
NC_035077.1	63675324	.	A	G	.	.	MAF_USDA=16.471
NC_035077.1	63675330	.	G	A	.	.	MAF_INRAE=21.053;MAF_USDA=8.333
NC_035077.1	63675785	.	A	T	.	.	MAF_USDA=2.459
NC_035077.1	63675877	.	C	A	.	.	MAF_INRAE=44.937;MAF_USDA=37.647
NC_035077.1	63675891	.	C	T	.	.	MAF_USDA=4.098
NC_035077.1	63675942	.	A	C	.	.	MAF_USDA=1.639
NC_035077.1	63675966	.	C	T	.	.	MAF_INRAE=44.937;MAF_USDA=42.353
NC_035077.1	63675970	.	G	A	.	.	MAF_INRAE=4.167;MAF_USDA=5.294
NC_035077.1	63675989	.	C	A	.	.	MAF_INRAE=44.937;MAF_USDA=42.353
NC_035077.1	63676325	.	G	C	.	.	MAF_INRAE=44.937;MAF_USDA=44.706
NC_035077.1	63676367	.	T	A	.	.	MAF_USDA=3.279
NC_035077.1	63676429	.	A	G	.	.	MAF_USDA=3.279
NC_035077.1	63676470	.	C	G	.	.	MAF_INRAE=47.5;MAF_USDA=40.984
NC_035077.1	63676539	.	C	T	.	.	MAF_USDA=9.412
NC_035077.1	63676621	.	A	C	.	.	MAF_USDA=1.639
NC_035077.1	63676649	.	A	G	.	.	MAF_USDA=15.574
NC_035077.1	63676651	.	C	T	.	.	MAF_USDA=3.279
NC_035077.1	63676669	.	G	T	.	.	MAF_INRAE=31.646;MAF_USDA=26.471
NC_035077.1	63676807	.	T	A	.	.	MAF_INRAE=31.646;MAF_USDA=24.706
NC_035077.1	63676824	.	G	A	.	.	MAF_USDA=4.918
NC_035077.1	63676827	.	G	A	.	.	MAF_USDA=4.918
NC_035077.1	63676857	.	C	A	.	.	MAF_INRAE=10.833;MAF_USDA=2.459
NC_035077.1	63676868	.	C	T	.	.	MAF_INRAE=31.646;MAF_USDA=24.706
NC_035077.1	63676897	.	T	C	.	.	MAF_INRAE=21.519;MAF_USDA=22.353
NC_035077.1	63677026	.	G	A	.	.	MAF_USDA=2.941
NC_035077.1	63677032	.	C	T	.	.	MAF_INRAE=44.304;MAF_USDA=44.706
NC_035077.1	63677033	.	G	A	.	.	MAF_USDA=1.639
NC_035077.1	63677039	.	G	A	.	.	MAF_INRAE=23.418;MAF_USDA=18.235
NC_035077.1	63677068	.	G	A	.	.	MAF_USDA=6.557
NC_035077.1	63677122	.	G	T	.	.	MAF_USDA=4.918
NC_035077.1	63677123	.	T	C	.	.	MAF_USDA=4.918
NC_035077.1	63677234	.	A	C	.	.	MAF_INRAE=20.0;MAF_USDA=8.333
NC_035077.1	63677392	.	C	T	.	.	MAF_INRAE=31.013;MAF_USDA=23.529
NC_035077.1	63677401	.	A	T	.	.	MAF_INRAE=31.646;MAF_USDA=23.529
NC_035077.1	63677416	.	T	G	.	.	MAF_INRAE=31.646;MAF_USDA=24.118
NC_035077.1	63677474	.	G	A	.	.	MAF_USDA=1.639
NC_035077.1	63677496	.	G	A	.	.	MAF_INRAE=31.013;MAF_USDA=22.941
NC_035077.1	63677506	.	T	C	.	.	MAF_INRAE=31.013;MAF_USDA=24.118
NC_035077.1	63677535	.	C	T	.	.	MAF_INRAE=46.835;MAF_USDA=47.059
NC_035077.1	63677571	.	T	C	.	.	MAF_INRAE=24.167;MAF_USDA=14.706
NC_035077.1	63677624	.	A	G	.	.	MAF_INRAE=31.013;MAF_USDA=15.294
NC_035077.1	63677726	.	A	C	.	.	MAF_INRAE=31.646;MAF_USDA=25.882
NC_035077.1	63677745	.	T	C	.	.	MAF_INRAE=31.646;MAF_USDA=23.529
NC_035077.1	63677747	.	C	T	.	.	MAF_INRAE=50.0;MAF_USDA=45.294
NC_035077.1	63677757	.	A	G	.	.	MAF_USDA=4.098
NC_035077.1	63677856	.	C	A	.	.	MAF_INRAE=37.342;MAF_USDA=25.882
NC_035077.1	63677874	.	A	G	.	.	MAF_INRAE=41.139;MAF_USDA=48.235
NC_035077.1	63677880	.	A	G	.	.	MAF_INRAE=5.696;MAF_USDA=7.647
NC_035077.1	63677926	.	A	C	.	.	MAF_USDA=2.459
NC_035077.1	63677932	.	G	A	.	.	MAF_INRAE=37.342;MAF_USDA=25.294
NC_035077.1	63678008	.	C	T	.	.	MAF_INRAE=5.696;MAF_USDA=7.647
NC_035077.1	63678110	.	G	A	.	.	MAF_INRAE=36.709;MAF_USDA=29.412
NC_035077.1	63678137	.	C	T	.	.	MAF_INRAE=14.557;MAF_USDA=4.706
NC_035077.1	63678176	.	G	A	.	.	MAF_INRAE=37.342;MAF_USDA=28.824
NC_035077.1	63678200	.	G	C	.	.	MAF_USDA=4.918
NC_035077.1	63678225	.	G	A	.	.	MAF_INRAE=13.333;MAF_USDA=3.279
NC_035077.1	63678245	.	C	A	.	.	MAF_USDA=4.098
NC_035077.1	63678263	.	G	A	.	.	MAF_INRAE=37.342;MAF_USDA=28.235
NC_035077.1	63678277	.	C	A	.	.	MAF_USDA=12.5
NC_035077.1	63678279	.	G	A	.	.	MAF_USDA=12.5
NC_035077.1	63678280	.	C	A	.	.	MAF_USDA=12.5
NC_035077.1	63678282	.	C	G	.	.	MAF_INRAE=39.167;MAF_USDA=12.5
NC_035077.1	63678358	.	G	A	.	.	MAF_INRAE=37.342;MAF_USDA=28.235
NC_035077.1	63678480	.	A	G	.	.	MAF_INRAE=9.494
NC_035077.1	63678695	.	C	T	.	.	MAF_INRAE=5.696;MAF_USDA=16.471
NC_035077.1	63678773	.	G	A	.	.	MAF_INRAE=46.203;MAF_USDA=14.583
NC_035077.1	63678782	.	G	A	.	.	MAF_USDA=1.639
NC_035077.1	63678889	.	T	A	.	.	MAF_USDA=8.333
NC_035077.1	63678890	.	G	T	.	.	MAF_USDA=8.333
NC_035077.1	63678905	.	T	G	.	.	MAF_INRAE=36.076;MAF_USDA=22.941
NC_035077.1	63678992	.	G	A	.	.	MAF_USDA=4.918
NC_035077.1	63679000	.	G	A	.	.	MAF_USDA=7.377
NC_035077.1	63679016	.	G	T	.	.	MAF_INRAE=6.667;MAF_USDA=1.765
NC_035077.1	63679046	.	A	T	.	.	MAF_INRAE=35.0;MAF_USDA=47.059
NC_035077.1	63679091	.	T	C	.	.	MAF_INRAE=37.342;MAF_USDA=30.0
NC_035077.1	63679378	.	A	G	.	.	MAF_INRAE=4.167
NC_035077.1	63679380	.	A	C	.	.	MAF_INRAE=4.167
NC_035077.1	63679382	.	C	A	.	.	MAF_INRAE=37.342;MAF_USDA=31.176
NC_035077.1	63679388	.	A	T	.	.	MAF_INRAE=37.342;MAF_USDA=32.941
NC_035077.1	63679398	.	G	A	.	.	MAF_INRAE=37.342;MAF_USDA=31.765
NC_035077.1	63679553	.	C	T	.	.	MAF_INRAE=37.342;MAF_USDA=32.353
NC_035077.1	63679554	.	C	T	.	.	MAF_INRAE=39.167;MAF_USDA=32.353
NC_035077.1	63679600	.	G	A	.	.	MAF_INRAE=9.494
NC_035077.1	63679628	.	C	T	.	.	MAF_INRAE=5.263
NC_035077.1	63679700	.	A	G	.	.	MAF_USDA=5.738
NC_035077.1	63679706	.	G	T	.	.	MAF_USDA=6.557
NC_035077.1	63679711	.	T	G	.	.	MAF_INRAE=27.215;MAF_USDA=24.118
NC_035077.1	63679757	.	G	A	.	.	MAF_INRAE=23.333;MAF_USDA=10.588
NC_035077.1	63679772	.	G	T	.	.	MAF_INRAE=9.494
NC_035077.1	63679781	.	G	T	.	.	MAF_INRAE=5.696;MAF_USDA=15.882
NC_035077.1	63679903	.	C	T	.	.	MAF_INRAE=5.696;MAF_USDA=17.647
NC_035077.1	63679909	.	T	C	.	.	MAF_INRAE=41.139;MAF_USDA=40.588
NC_035077.1	63679939	.	G	A	.	.	MAF_INRAE=21.519;MAF_USDA=1.639
NC_035077.1	63679944	.	A	C	.	.	MAF_INRAE=5.696;MAF_USDA=22.951
NC_035077.1	63679973	.	G	A	.	.	MAF_USDA=5.738
NC_035077.1	63680040	.	G	A	.	.	MAF_INRAE=5.696;MAF_USDA=17.647
NC_035077.1	63680054	.	A	T	.	.	MAF_INRAE=5.696;MAF_USDA=18.235
NC_035077.1	63680276	.	G	C	.	.	MAF_USDA=16.667
NC_035077.1	63680284	.	G	A	.	.	MAF_USDA=18.072
NC_035077.1	63680826	.	G	C	.	.	MAF_INRAE=7.895;MAF_USDA=6.25
NC_035077.1	63680901	.	C	T	.	.	MAF_USDA=3.333
NC_035077.1	63681188	.	A	T	.	.	MAF_USDA=1.639
NC_035077.1	63681249	.	A	T	.	.	MAF_INRAE=5.696;MAF_USDA=17.647
NC_035077.1	63681252	.	C	A	.	.	MAF_USDA=7.377
NC_035077.1	63681428	.	C	T	.	.	MAF_USDA=4.918
NC_035077.1	63681454	.	A	G	.	.	MAF_INRAE=5.696;MAF_USDA=21.176
NC_035077.1	63681828	.	G	T	.	.	MAF_INRAE=5.696;MAF_USDA=21.176
NC_035077.1	63681840	.	G	C	.	.	MAF_USDA=4.098
NC_035077.1	63681844	.	C	T	.	.	MAF_INRAE=5.696;MAF_USDA=21.176
NC_035077.1	63681954	.	G	A	.	.	MAF_USDA=5.738
NC_035077.1	63682168	.	G	C	.	.	MAF_INRAE=12.5
NC_035077.1	63682224	.	T	A	.	.	MAF_INRAE=5.696;MAF_USDA=20.0
NC_035077.1	63682280	.	G	A	.	.	MAF_USDA=4.098
NC_035077.1	63682303	.	G	A	.	.	MAF_INRAE=35.0;MAF_USDA=21.765
NC_035077.1	63682317	.	G	T	.	.	MAF_INRAE=37.975;MAF_USDA=34.524
NC_035077.1	63682324	.	A	C	.	.	MAF_USDA=5.0
NC_035077.1	63682335	.	A	T	.	.	MAF_USDA=10.417
NC_035077.1	63682336	.	C	T	.	.	MAF_USDA=10.417
NC_035077.1	63682365	.	A	G	.	.	MAF_INRAE=31.013;MAF_USDA=15.882
NC_035077.1	63682392	.	A	C	.	.	MAF_INRAE=31.013;MAF_USDA=8.333
NC_035077.1	63682393	.	A	G	.	.	MAF_INRAE=34.167;MAF_USDA=12.5
NC_035077.1	63682397	.	G	C	.	.	MAF_USDA=12.5
NC_035077.1	63682398	.	T	C	.	.	MAF_USDA=12.5
NC_035077.1	63682403	.	T	C	.	.	MAF_INRAE=41.772;MAF_USDA=36.471
NC_035077.1	63682766	.	G	A	.	.	MAF_INRAE=13.333;MAF_USDA=1.639
NC_035077.1	63682835	.	C	A	.	.	MAF_USDA=4.098
NC_035077.1	63682972	.	T	A	.	.	MAF_USDA=1.639
NC_035077.1	63682994	.	A	T	.	.	MAF_INRAE=6.962;MAF_USDA=12.5
NC_035077.1	63683129	.	A	G	.	.	MAF_INRAE=12.025;MAF_USDA=17.647
NC_035077.1	63683169	.	A	T	.	.	MAF_USDA=1.639
NC_035077.1	63683267	.	C	A	.	.	MAF_USDA=1.639
NC_035077.1	63683283	.	G	A	.	.	MAF_INRAE=15.833;MAF_USDA=7.059
NC_035077.1	63683386	.	G	A	.	.	MAF_INRAE=5.696;MAF_USDA=3.529
NC_035077.1	63683569	.	G	T	.	.	MAF_INRAE=13.333;MAF_USDA=1.639
NC_035077.1	63683601	.	C	T	.	.	MAF_USDA=4.918
NC_035077.1	63683771	.	C	T	.	.	MAF_USDA=1.765
NC_035077.1	63683783	.	C	T	.	.	MAF_USDA=2.459
NC_035077.1	63683836	.	C	T	.	.	MAF_USDA=3.279
NC_035077.1	63683860	.	TA	TT	.	.	MAF_USDA=47.917
NC_035077.1	63683865	.	T	A	.	.	MAF_USDA=2.083
NC_035077.1	63683868	.	T	A	.	.	MAF_USDA=2.083
NC_035077.1	63683870	.	T	A	.	.	MAF_USDA=14.583
NC_035077.1	63683871	.	T	A	.	.	MAF_USDA=2.083
NC_035077.1	63683878	.	A	T	.	.	MAF_USDA=37.5
NC_035077.1	63683879	.	A	T	.	.	MAF_USDA=4.167
NC_035077.1	63683918	.	G	T	.	.	MAF_USDA=6.557
NC_035077.1	63683919	.	G	A	.	.	MAF_USDA=1.639
NC_035077.1	63684499	.	G	A	.	.	MAF_INRAE=31.013;MAF_USDA=16.471
NC_035077.1	63684548	.	T	G	.	.	MAF_USDA=2.459
NC_035077.1	63684653	.	C	A	.	.	MAF_INRAE=2.632
NC_035077.1	63684705	.	G	A	.	.	MAF_INRAE=4.167
NC_035077.1	63684707	.	C	T	.	.	MAF_INRAE=45.0;MAF_USDA=41.667
NC_035077.1	63684723	.	G	T	.	.	MAF_USDA=1.639
NC_035077.1	63684826	.	T	C	.	.	MAF_USDA=4.098
NC_035077.1	63684836	.	G	T	.	.	MAF_INRAE=21.519;MAF_USDA=14.706
NC_035077.1	63684942	.	G	A	.	.	MAF_INRAE=49.367;MAF_USDA=26.471
NC_035077.1	63684970	.	T	G	.	.	MAF_INRAE=45.57;MAF_USDA=27.059
NC_035077.1	63684975	.	C	T	.	.	MAF_INRAE=49.367;MAF_USDA=27.059
NC_035077.1	63685085	.	C	A	.	.	MAF_INRAE=9.494;MAF_USDA=3.279
NC_035077.1	63685099	.	C	T	.	.	MAF_INRAE=48.734;MAF_USDA=24.706
NC_035077.1	63685131	.	C	T	.	.	MAF_USDA=1.639
NC_035077.1	63685184	.	G	A	.	.	MAF_INRAE=49.367;MAF_USDA=31.765
NC_035077.1	63685322	.	G	T	.	.	MAF_INRAE=10.833;MAF_USDA=4.118
NC_035077.1	63685425	.	A	C	.	.	MAF_USDA=1.639
NC_035077.1	63685443	.	C	A	.	.	MAF_USDA=4.098
NC_035077.1	63685463	.	C	T	.	.	MAF_USDA=5.738
NC_035077.1	63685471	.	A	G	.	.	MAF_INRAE=32.278;MAF_USDA=42.353
NC_035077.1	63685669	.	C	A	.	.	MAF_USDA=1.639
NC_035077.1	63685680	.	T	C	.	.	MAF_INRAE=49.367;MAF_USDA=30.588
NC_035077.1	63685687	.	C	T	.	.	MAF_USDA=2.353
NC_035077.1	63685719	.	A	G	.	.	MAF_USDA=2.459
NC_035077.1	63685926	.	G	A	.	.	MAF_USDA=4.098
NC_035077.1	63685964	.	C	T	.	.	MAF_USDA=4.098
NC_035077.1	63685972	.	G	A	.	.	MAF_INRAE=24.167;MAF_USDA=35.246
NC_035077.1	63686033	.	G	A	.	.	MAF_INRAE=24.167;MAF_USDA=36.885
NC_035077.1	63686045	.	A	T	.	.	MAF_USDA=3.279
NC_035077.1	63686092	.	C	T	.	.	MAF_INRAE=32.278;MAF_USDA=43.75
NC_035077.1	63686124	.	A	G	.	.	MAF_INRAE=49.367;MAF_USDA=30.0
NC_035077.1	63686150	.	C	G	.	.	MAF_INRAE=49.367;MAF_USDA=29.412
NC_035077.1	63686178	.	G	T	.	.	MAF_USDA=2.941
NC_035077.1	63686245	.	G	A	.	.	MAF_INRAE=49.367;MAF_USDA=30.0
NC_035077.1	63686335	.	C	T	.	.	MAF_INRAE=10.833;MAF_USDA=3.279
NC_035077.1	63686357	.	T	G	.	.	MAF_INRAE=29.114;MAF_USDA=22.024
NC_035077.1	63686429	.	C	T	.	.	MAF_INRAE=32.278;MAF_USDA=45.238
NC_035077.1	63686437	.	A	C	.	.	MAF_INRAE=49.367;MAF_USDA=29.762
NC_035077.1	63686513	.	G	A	.	.	MAF_USDA=1.765
NC_035077.1	63686584	.	A	G	.	.	MAF_USDA=1.639
NC_035077.1	63686646	.	C	T	.	.	MAF_USDA=1.639
NC_035077.1	63686666	.	A	T	.	.	MAF_INRAE=31.646;MAF_USDA=44.706
NC_035077.1	63686932	.	T	C	.	.	MAF_USDA=4.098
NC_035077.1	63686992	.	G	A	.	.	MAF_USDA=4.918
NC_035077.1	63687172	.	A	G	.	.	MAF_INRAE=3.165;MAF_USDA=7.647
NC_035077.1	63687181	.	T	G	.	.	MAF_INRAE=32.278;MAF_USDA=41.765
NC_035077.1	63687210	.	A	G	.	.	MAF_INRAE=49.367;MAF_USDA=30.0
NC_035077.1	63687256	.	T	G	.	.	MAF_INRAE=24.167;MAF_USDA=38.525
NC_035077.1	63687428	.	T	G	.	.	MAF_USDA=2.459
NC_035077.1	63687475	.	G	A	.	.	MAF_INRAE=24.167;MAF_USDA=38.525
NC_035077.1	63687611	.	G	T	.	.	MAF_USDA=8.333
NC_035077.1	63687682	.	G	A	.	.	MAF_INRAE=13.333;MAF_USDA=1.639
NC_035077.1	63687755	.	G	A	.	.	MAF_USDA=8.197
NC_035077.1	63687885	.	A	T	.	.	MAF_USDA=14.754
NC_035077.1	63688028	.	G	A	.	.	MAF_INRAE=10.833;MAF_USDA=16.393
NC_035077.1	63688050	.	C	T	.	.	MAF_USDA=10.656
NC_035077.1	63688122	.	C	T	.	.	MAF_INRAE=21.519;MAF_USDA=30.588
NC_035077.1	63688176	.	T	C	.	.	MAF_USDA=1.639
NC_035077.1	63688305	.	C	T	.	.	MAF_INRAE=3.165;MAF_USDA=8.824
NC_035077.1	63688373	.	T	C	.	.	MAF_USDA=5.738
NC_035077.1	63689307	.	T	A	.	.	MAF_USDA=6.25
NC_035077.1	63689322	.	A	C	.	.	MAF_USDA=4.167
NC_035077.1	63689326	.	A	T	.	.	MAF_USDA=45.833
NC_035077.1	63689327	.	A	T	.	.	MAF_USDA=16.667
NC_035077.1	63689392	.	G	A	.	.	MAF_USDA=12.5
NC_035077.1	63689413	.	T	A	.	.	MAF_USDA=1.639
NC_035077.1	63689484	.	T	G	.	.	MAF_INRAE=10.759;MAF_USDA=7.377
NC_035077.1	63689499	.	C	G	.	.	MAF_USDA=1.639
NC_035077.1	63689697	.	C	T	.	.	MAF_INRAE=3.165;MAF_USDA=8.824
NC_035077.1	63689889	.	C	A	.	.	MAF_USDA=2.083
NC_035077.1	63689919	.	G	A	.	.	MAF_USDA=2.083
NC_035077.1	63689942	.	A	C	.	.	MAF_USDA=4.118
NC_035077.1	63690049	.	G	C	.	.	MAF_INRAE=48.734;MAF_USDA=24.706
NC_035077.1	63690216	.	A	G	.	.	MAF_INRAE=24.167;MAF_USDA=9.412
NC_035077.1	63690239	.	C	T	.	.	MAF_USDA=2.353
NC_035077.1	63690249	.	C	G	.	.	MAF_INRAE=3.165;MAF_USDA=14.118
NC_035077.1	63690253	.	C	A	.	.	MAF_INRAE=2.5;MAF_USDA=17.647
NC_035077.1	63690268	.	G	A	.	.	MAF_USDA=17.213
NC_035077.1	63690298	.	G	A	.	.	MAF_INRAE=6.962;MAF_USDA=12.5
NC_035077.1	63690313	.	T	C	.	.	MAF_INRAE=45.57;MAF_USDA=33.529
NC_035077.1	63690386	.	T	C	.	.	MAF_INRAE=3.165;MAF_USDA=12.941
NC_035077.1	63690448	.	A	T	.	.	MAF_INRAE=50.0;MAF_USDA=24.706
NC_035077.1	63690450	.	A	T	.	.	MAF_INRAE=2.5;MAF_USDA=12.941
NC_035077.1	63690557	.	G	T	.	.	MAF_USDA=1.639
NC_035077.1	63690579	.	G	T	.	.	MAF_USDA=3.279
NC_035077.1	63690600	.	G	A	.	.	MAF_INRAE=2.532;MAF_USDA=1.639
NC_035077.1	63690663	.	A	C	.	.	MAF_USDA=4.098
NC_035077.1	63690790	.	C	T	.	.	MAF_USDA=2.083
NC_035077.1	63690797	.	G	A	.	.	MAF_USDA=2.459
NC_035077.1	63690914	.	T	A	.	.	MAF_INRAE=32.278;MAF_USDA=17.647
NC_035077.1	63690991	.	C	T	.	.	MAF_INRAE=3.165;MAF_USDA=13.529
NC_035077.1	63691026	.	A	C	.	.	MAF_INRAE=35.0;MAF_USDA=14.118
NC_035077.1	63691252	.	A	T	.	.	MAF_USDA=18.033
NC_035077.1	63691253	.	C	T	.	.	MAF_INRAE=2.532;MAF_USDA=1.639
NC_035077.1	63691371	.	G	T	.	.	MAF_INRAE=3.165;MAF_USDA=16.471
NC_035077.1	63691464	.	C	G	.	.	MAF_USDA=5.738
NC_035077.1	63691476	.	C	T	.	.	MAF_USDA=4.098
NC_035077.1	63691521	.	G	C	.	.	MAF_USDA=2.083
NC_035077.1	63691524	.	A	C	.	.	MAF_INRAE=2.5;MAF_USDA=2.083
NC_035077.1	63691566	.	G	T	.	.	MAF_USDA=4.098
NC_035077.1	63691571	.	G	T	.	.	MAF_USDA=17.213
NC_035077.1	63691577	.	A	T	.	.	MAF_USDA=6.557
NC_035077.1	63691579	.	A	T	.	.	MAF_USDA=6.557
NC_035077.1	63691625	.	C	T	.	.	MAF_USDA=5.882
NC_035077.1	63691687	.	A	C	.	.	MAF_USDA=3.279
NC_035077.1	63691711	.	A	C	.	.	MAF_INRAE=49.367;MAF_USDA=25.294
NC_035077.1	63691717	.	G	T	.	.	MAF_INRAE=3.165;MAF_USDA=17.059
NC_035077.1	63691745	.	G	T	.	.	MAF_INRAE=3.165;MAF_USDA=17.059
NC_035077.1	63691979	.	G	A	.	.	MAF_USDA=4.918
NC_035077.1	63692111	.	G	A	.	.	MAF_INRAE=20.886;MAF_USDA=16.471
NC_035077.1	63692188	.	C	G	.	.	MAF_USDA=2.459
NC_035077.1	63692241	.	T	C	.	.	MAF_INRAE=13.333;MAF_USDA=1.639
NC_035077.1	63692276	.	C	A	.	.	MAF_INRAE=43.671;MAF_USDA=21.176
NC_035077.1	63692294	.	G	T	.	.	MAF_INRAE=43.671;MAF_USDA=21.176
NC_035077.1	63692473	.	C	G	.	.	MAF_INRAE=3.165;MAF_USDA=17.059
NC_035077.1	63692523	.	G	T	.	.	MAF_USDA=1.639
NC_035077.1	63692563	.	C	T	.	.	MAF_USDA=2.353
NC_035077.1	63692573	.	G	T	.	.	MAF_INRAE=35.0;MAF_USDA=14.118
NC_035077.1	63692584	.	A	C	.	.	MAF_USDA=6.548
NC_035077.1	63692647	.	C	T	.	.	MAF_USDA=18.033
NC_035077.1	63692689	.	T	C	.	.	MAF_USDA=3.529
NC_035077.1	63692709	.	A	T	.	.	MAF_INRAE=3.165;MAF_USDA=16.667
NC_035077.1	63692712	.	T	C	.	.	MAF_USDA=5.0
NC_035077.1	63692757	.	G	C	.	.	MAF_USDA=3.333
NC_035077.1	63692793	.	G	A	.	.	MAF_INRAE=3.165;MAF_USDA=18.235
NC_035077.1	63692818	.	C	A	.	.	MAF_USDA=4.098
NC_035077.1	63692824	.	C	T	.	.	MAF_INRAE=3.165;MAF_USDA=17.647
NC_035077.1	63692882	.	G	T	.	.	MAF_USDA=4.098
NC_035077.1	63692968	.	C	T	.	.	MAF_USDA=1.639
NC_035077.1	63693160	.	G	T	.	.	MAF_USDA=7.647
NC_035077.1	63693165	.	C	A	.	.	MAF_INRAE=48.734;MAF_USDA=27.059
NC_035077.1	63693199	.	T	A	.	.	MAF_USDA=12.5
NC_035077.1	63693246	.	C	A	.	.	MAF_INRAE=13.333;MAF_USDA=2.459
NC_035077.1	63693254	.	G	T	.	.	MAF_USDA=4.918
NC_035077.1	63693271	.	C	A	.	.	MAF_INRAE=20.886;MAF_USDA=24.118
NC_035077.1	63693449	.	T	A	.	.	MAF_USDA=3.279
NC_035077.1	63693501	.	A	G	.	.	MAF_USDA=1.639
NC_035077.1	63693502	.	A	C	.	.	MAF_USDA=1.639
NC_035077.1	63693507	.	A	G	.	.	MAF_INRAE=5.263;MAF_USDA=27.059
NC_035077.1	63693586	.	C	A	.	.	MAF_USDA=1.639
NC_035077.1	63693633	.	A	T	.	.	MAF_USDA=3.529
NC_035077.1	63693704	.	A	C	.	.	MAF_USDA=15.574
NC_035077.1	63693737	.	C	T	.	.	MAF_USDA=4.918
NC_035077.1	63693875	.	A	T	.	.	MAF_USDA=18.033
NC_035077.1	63693899	.	T	G	.	.	MAF_USDA=6.471
NC_035077.1	63693972	.	G	T	.	.	MAF_USDA=17.213
NC_035077.1	63693973	.	G	A	.	.	MAF_USDA=17.213
NC_035077.1	63694033	.	C	G	.	.	MAF_USDA=1.639
NC_035077.1	63694063	.	G	A	.	.	MAF_USDA=2.083
NC_035077.1	63694098	.	G	C	.	.	MAF_USDA=3.279
NC_035077.1	63694161	.	T	G	.	.	MAF_USDA=4.918
NC_035077.1	63694330	.	A	T	.	.	MAF_INRAE=13.333;MAF_USDA=9.016
NC_035077.1	63694429	.	T	G	.	.	MAF_USDA=4.098
NC_035077.1	63694452	.	A	C	.	.	MAF_INRAE=3.165;MAF_USDA=13.529
NC_035077.1	63694531	.	A	G	.	.	MAF_USDA=8.197
NC_035077.1	63694534	.	T	G	.	.	MAF_USDA=18.033
NC_035077.1	63694785	.	T	C	.	.	MAF_USDA=22.951
NC_035077.1	63694820	.	A	G	.	.	MAF_USDA=1.639
NC_035077.1	63694850	.	C	T	.	.	MAF_USDA=1.639
NC_035077.1	63694874	.	A	C	.	.	MAF_INRAE=9.494
NC_035077.1	63695016	.	T	C	.	.	MAF_INRAE=24.167;MAF_USDA=7.377
NC_035077.1	63695033	.	G	A	.	.	MAF_USDA=5.738
NC_035077.1	63695043	.	A	G	.	.	MAF_INRAE=13.333;MAF_USDA=3.279
NC_035077.1	63695060	.	C	A	.	.	MAF_INRAE=29.114;MAF_USDA=18.852
NC_035077.1	63695121	.	G	A	.	.	MAF_USDA=19.412
NC_035077.1	63695305	.	C	T	.	.	MAF_INRAE=15.789;MAF_USDA=16.667
NC_035077.1	63695441	.	C	T	.	.	MAF_INRAE=36.076;MAF_USDA=12.941
NC_035077.1	63695528	.	T	G	.	.	MAF_USDA=12.5
NC_035077.1	63695666	.	C	T	.	.	MAF_USDA=8.929
NC_035077.1	63695670	.	G	A	.	.	MAF_INRAE=5.696;MAF_USDA=3.571
NC_035077.1	63695675	.	C	T	.	.	MAF_USDA=16.667
NC_035077.1	63695680	.	T	G	.	.	MAF_USDA=16.667
NC_035077.1	63695683	.	T	G	.	.	MAF_USDA=18.75
NC_035077.1	63695718	.	T	G	.	.	MAF_USDA=7.377
NC_035077.1	63695831	.	C	T	.	.	MAF_USDA=1.639
NC_035077.1	63695854	.	G	A	.	.	MAF_USDA=1.765
NC_035077.1	63695928	.	C	A	.	.	MAF_INRAE=36.076;MAF_USDA=14.118
NC_035077.1	63696079	.	G	C	.	.	MAF_INRAE=5.696;MAF_USDA=3.529
NC_035077.1	63696107	.	C	T	.	.	MAF_USDA=4.167
NC_035077.1	63696402	.	C	A	.	.	MAF_USDA=1.639
NC_035077.1	63696453	.	A	G	.	.	MAF_INRAE=10.759;MAF_USDA=22.941
NC_035077.1	63696544	.	C	T	.	.	MAF_USDA=1.765
NC_035077.1	63696562	.	T	A	.	.	MAF_USDA=4.918
NC_035077.1	63696650	.	C	G	.	.	MAF_USDA=1.639
NC_035077.1	63696731	.	T	G	.	.	MAF_USDA=18.824
NC_035077.1	63696801	.	A	G	.	.	MAF_USDA=1.639
NC_035077.1	63696817	.	T	A	.	.	MAF_USDA=7.377
NC_035077.1	63696891	.	A	G	.	.	MAF_USDA=6.25
NC_035077.1	63697052	.	G	A	.	.	MAF_USDA=1.765
NC_035077.1	63697079	.	G	A	.	.	MAF_INRAE=29.114;MAF_USDA=24.118
NC_035077.1	63697089	.	G	A	.	.	MAF_INRAE=28.481;MAF_USDA=12.941
NC_035077.1	63697393	.	G	T	.	.	MAF_INRAE=32.278;MAF_USDA=17.647
NC_035077.1	63697480	.	T	G	.	.	MAF_INRAE=24.167;MAF_USDA=11.176
NC_035077.1	63697619	.	A	C	.	.	MAF_INRAE=29.114;MAF_USDA=48.824
NC_035077.1	63697650	.	C	T	.	.	MAF_USDA=1.639
NC_035077.1	63697653	.	T	G	.	.	MAF_USDA=1.639
NC_035077.1	63697694	.	G	T	.	.	MAF_USDA=4.098
NC_035077.1	63697818	.	G	A	.	.	MAF_INRAE=5.263;MAF_USDA=13.529
NC_035077.1	63697829	.	C	A	.	.	MAF_INRAE=2.532;MAF_USDA=1.639
NC_035077.1	63697839	.	A	C	.	.	MAF_INRAE=29.114;MAF_USDA=50.0
NC_035077.1	63697882	.	G	C	.	.	MAF_INRAE=3.165;MAF_USDA=5.882
NC_035077.1	63697899	.	T	G	.	.	MAF_USDA=3.279
NC_035077.1	63697925	.	G	T	.	.	MAF_USDA=4.098
NC_035077.1	63697957	.	T	G	.	.	MAF_INRAE=32.278;MAF_USDA=17.647
NC_035077.1	63697973	.	T	G	.	.	MAF_USDA=9.016
NC_035077.1	63698012	.	G	C	.	.	MAF_USDA=1.639
NC_035077.1	63698056	.	C	A	.	.	MAF_INRAE=11.392;MAF_USDA=12.5
NC_035077.1	63698074	.	C	A	.	.	MAF_USDA=2.459
NC_035077.1	63698112	.	G	C	.	.	MAF_INRAE=10.833;MAF_USDA=1.639
NC_035077.1	63698132	.	C	T	.	.	MAF_USDA=1.639
NC_035077.1	63698281	.	C	A	.	.	MAF_INRAE=29.114;MAF_USDA=24.706
NC_035077.1	63698291	.	A	C	.	.	MAF_INRAE=18.354;MAF_USDA=4.706
NC_035077.1	63698297	.	T	C	.	.	MAF_USDA=6.25
NC_035077.1	63698455	.	G	T	.	.	MAF_INRAE=24.167;MAF_USDA=10.0
NC_035077.1	63698573	.	T	G	.	.	MAF_INRAE=25.833;MAF_USDA=50.0
NC_035077.1	63698694	.	T	A	.	.	MAF_USDA=1.639
NC_035077.1	63698783	.	A	T	.	.	MAF_USDA=6.25
NC_035077.1	63698919	.	T	G	.	.	MAF_USDA=3.279
NC_035077.1	63699027	.	G	C	.	.	MAF_USDA=8.333
NC_035077.1	63699048	.	A	T	.	.	MAF_USDA=4.167
NC_035077.1	63699057	.	A	T	.	.	MAF_INRAE=24.167;MAF_USDA=25.0
NC_035077.1	63699109	.	G	T	.	.	MAF_USDA=4.918
NC_035077.1	63699135	.	A	C	.	.	MAF_USDA=2.459
NC_035077.1	63699136	.	A	C	.	.	MAF_USDA=1.639
NC_035077.1	63699140	.	G	T	.	.	MAF_INRAE=13.333;MAF_USDA=12.295
NC_035077.1	63699185	.	A	G	.	.	MAF_USDA=5.738
NC_035077.1	63699320	.	A	G	.	.	MAF_INRAE=29.114;MAF_USDA=48.235
NC_035077.1	63699322	.	C	A	.	.	MAF_INRAE=28.333;MAF_USDA=37.647
NC_035077.1	63699332	.	C	G	.	.	MAF_INRAE=32.278;MAF_USDA=17.647
NC_035077.1	63699354	.	G	T	.	.	MAF_USDA=1.639
NC_035077.1	63699449	.	C	T	.	.	MAF_USDA=4.098
NC_035077.1	63699500	.	T	A	.	.	MAF_INRAE=2.532;MAF_USDA=1.639
NC_035077.1	63699541	.	A	G	.	.	MAF_USDA=1.765
NC_035077.1	63699597	.	A	C,G	.	.	MAF_INRAE=28.333;MAF_USDA=16.667
NC_035077.1	63699602	.	T	G	.	.	MAF_INRAE=28.481;MAF_USDA=16.667
NC_035077.1	63699702	.	A	G	.	.	MAF_USDA=2.941
NC_035077.1	63699707	.	C	T	.	.	MAF_USDA=2.353
NC_035077.1	63699957	.	T	A	.	.	MAF_USDA=12.295
NC_035077.1	63699959	.	A	G	.	.	MAF_INRAE=29.114;MAF_USDA=37.059
NC_035077.1	63699995	.	A	G	.	.	MAF_INRAE=29.114;MAF_USDA=36.471
NC_035077.1	63700017	.	T	A	.	.	MAF_INRAE=28.333
NC_035077.1	63700019	.	G	A	.	.	MAF_USDA=14.583
NC_035077.1	63700020	.	G	C	.	.	MAF_USDA=14.583
NC_035077.1	63700021	.	T	A	.	.	MAF_USDA=14.583
NC_035077.1	63700023	.	T	C	.	.	MAF_INRAE=28.333;MAF_USDA=14.583
NC_035077.1	63700055	.	T	G	.	.	MAF_INRAE=23.333;MAF_USDA=10.588
NC_035077.1	63700058	.	G	T	.	.	MAF_USDA=1.765
NC_035077.1	63700134	.	G	A	.	.	MAF_INRAE=5.263
NC_035077.1	63700193	.	G	C	.	.	MAF_USDA=12.295
NC_035077.1	63700358	.	A	T	.	.	MAF_USDA=12.295
NC_035077.1	63700379	.	G	A	.	.	MAF_INRAE=23.333;MAF_USDA=27.083
NC_035077.1	63700658	.	T	C	.	.	MAF_INRAE=15.19;MAF_USDA=29.167
NC_035077.1	63700764	.	T	G	.	.	MAF_USDA=5.085
NC_035077.1	63700787	.	G	C	.	.	MAF_INRAE=15.0
NC_035077.1	63700792	.	T	A	.	.	MAF_INRAE=15.0
NC_035077.1	63700798	.	G	T	.	.	MAF_USDA=9.483
NC_035077.1	63700828	.	G	C	.	.	MAF_INRAE=12.5
NC_035077.1	63700842	.	C	T	.	.	MAF_USDA=12.5
NC_035077.1	63700873	.	G	A	.	.	MAF_USDA=10.656
NC_035077.1	63700903	.	T	A	.	.	MAF_INRAE=29.114;MAF_USDA=47.059
NC_035077.1	63700943	.	G	A	.	.	MAF_INRAE=27.215;MAF_USDA=12.941
NC_035077.1	63700956	.	A	G	.	.	MAF_INRAE=3.333
NC_035077.1	63700959	.	G	A	.	.	MAF_INRAE=3.333
NC_035077.1	63701058	.	C	A	.	.	MAF_INRAE=5.263;MAF_USDA=3.279
NC_035077.1	63701078	.	A	C	.	.	MAF_INRAE=29.114;MAF_USDA=47.647
NC_035077.1	63701266	.	C	G	.	.	MAF_USDA=15.574
NC_035077.1	63701455	.	T	A	.	.	MAF_USDA=9.836
NC_035077.1	63701457	.	A	G	.	.	MAF_INRAE=12.5;MAF_USDA=1.639
NC_035077.1	63701459	.	A	T	.	.	MAF_USDA=7.377
NC_035077.1	63701542	.	C	T	.	.	MAF_USDA=1.765
NC_035077.1	63701572	.	T	A	.	.	MAF_USDA=2.459
NC_035077.1	63701589	.	A	C	.	.	MAF_USDA=11.475
NC_035077.1	63701598	.	A	G	.	.	MAF_USDA=1.639
NC_035077.1	63701601	.	G	T	.	.	MAF_INRAE=5.696;MAF_USDA=2.941
NC_035077.1	63701604	.	T	A	.	.	MAF_INRAE=4.167;MAF_USDA=2.941
NC_035077.1	63701606	.	T	G	.	.	MAF_USDA=3.279
NC_035077.1	63701671	.	A	T	.	.	MAF_INRAE=19.167;MAF_USDA=45.882
NC_035077.1	63701735	.	A	T	.	.	MAF_INRAE=18.987;MAF_USDA=46.471
NC_035077.1	63701737	.	C	T	.	.	MAF_USDA=7.377
NC_035077.1	63701773	.	T	C	.	.	MAF_INRAE=5.696;MAF_USDA=5.738
NC_035077.1	63701783	.	C	T	.	.	MAF_USDA=2.083
NC_035077.1	63701793	.	C	G	.	.	MAF_INRAE=37.5;MAF_USDA=11.176
NC_035077.1	63701852	.	C	G	.	.	MAF_INRAE=5.696;MAF_USDA=3.529
NC_035077.1	63701875	.	A	G	.	.	MAF_INRAE=5.696;MAF_USDA=3.529
NC_035077.1	63702083	.	A	T	.	.	MAF_INRAE=17.722
NC_035077.1	63702085	.	T	A	.	.	MAF_INRAE=5.263
NC_035077.1	63702087	.	T	C	.	.	MAF_INRAE=37.5;MAF_USDA=25.0
NC_035077.1	63702089	.	T	C	.	.	MAF_INRAE=43.671;MAF_USDA=47.917
NC_035077.1	63702092	.	T	A	.	.	MAF_USDA=2.083
NC_035077.1	63702227	.	C	G	.	.	MAF_USDA=2.083
NC_035077.1	63702268	.	T	C	.	.	MAF_INRAE=17.722;MAF_USDA=14.118
NC_035077.1	63702309	.	C	T	.	.	MAF_INRAE=5.263;MAF_USDA=3.279
NC_035077.1	63702356	.	T	C	.	.	MAF_USDA=3.279
NC_035077.1	63702387	.	G	A	.	.	MAF_USDA=15.574
NC_035077.1	63702523	.	G	A	.	.	MAF_USDA=3.279
NC_035077.1	63702565	.	A	C	.	.	MAF_USDA=15.574
NC_035077.1	63702582	.	C	T	.	.	MAF_INRAE=36.667;MAF_USDA=20.588
NC_035077.1	63702602	.	C	T	.	.	MAF_USDA=9.016
NC_035077.1	63702628	.	C	T	.	.	MAF_USDA=9.836
NC_035077.1	63702649	.	G	T	.	.	MAF_INRAE=5.263;MAF_USDA=11.475
NC_035077.1	63702664	.	T	G	.	.	MAF_USDA=1.639
NC_035077.1	63702726	.	T	A	.	.	MAF_INRAE=18.987;MAF_USDA=21.765
NC_035077.1	63702763	.	C	A	.	.	MAF_INRAE=27.215
NC_035077.1	63702858	.	T	A	.	.	MAF_USDA=4.098
NC_035077.1	63703158	.	T	A	.	.	MAF_USDA=29.167
NC_035077.1	63703250	.	T	G	.	.	MAF_USDA=25.0
NC_035077.1	63703259	.	T	A	.	.	MAF_USDA=6.25
NC_035077.1	63703454	.	A	G	.	.	MAF_USDA=1.695
NC_035077.1	63703513	.	G	A	.	.	MAF_USDA=6.557
NC_035077.1	63703761	.	A	G	.	.	MAF_USDA=6.25
NC_035077.1	63703766	.	C	A	.	.	MAF_USDA=6.25
NC_035077.1	63703770	.	G	T	.	.	MAF_INRAE=26.316
NC_035077.1	63703806	.	C	A	.	.	MAF_INRAE=3.797;MAF_USDA=28.235
NC_035077.1	63703849	.	C	A	.	.	MAF_INRAE=22.5;MAF_USDA=10.119
NC_035077.1	63703914	.	G	A	.	.	MAF_INRAE=5.263;MAF_USDA=11.475
NC_035077.1	63703926	.	C	T	.	.	MAF_USDA=2.459
NC_035077.1	63703956	.	C	T	.	.	MAF_INRAE=3.165;MAF_USDA=29.412
NC_035077.1	63703963	.	C	T	.	.	MAF_USDA=2.459
NC_035077.1	63704031	.	G	A	.	.	MAF_USDA=1.639
NC_035077.1	63704046	.	A	G	.	.	MAF_INRAE=3.333;MAF_USDA=25.294
NC_035077.1	63704120	.	C	T	.	.	MAF_INRAE=3.797;MAF_USDA=25.882
NC_035077.1	63704133	.	C	T	.	.	MAF_INRAE=3.797;MAF_USDA=25.294
NC_035077.1	63704173	.	A	T	.	.	MAF_INRAE=3.165;MAF_USDA=22.941
NC_035077.1	63704224	.	T	A	.	.	MAF_USDA=4.098
NC_035077.1	63704239	.	A	G	.	.	MAF_INRAE=3.165;MAF_USDA=25.294
NC_035077.1	63704346	.	T	G	.	.	MAF_USDA=3.279
NC_035077.1	63704404	.	G	A	.	.	MAF_INRAE=3.165;MAF_USDA=6.471
NC_035077.1	63704415	.	A	G	.	.	MAF_USDA=1.639
NC_035077.1	63704451	.	A	G	.	.	MAF_USDA=6.557
NC_035077.1	63704482	.	A	C	.	.	MAF_INRAE=13.333;MAF_USDA=1.639
NC_035077.1	63704606	.	T	G	.	.	MAF_USDA=1.639
NC_035077.1	63704607	.	A	T	.	.	MAF_INRAE=20.886;MAF_USDA=35.294
NC_035077.1	63704614	.	T	C	.	.	MAF_INRAE=49.367;MAF_USDA=24.706
NC_035077.1	63704635	.	G	A	.	.	MAF_INRAE=3.165;MAF_USDA=27.059
NC_035077.1	63704642	.	A	T	.	.	MAF_USDA=2.353
NC_035077.1	63704661	.	A	T	.	.	MAF_INRAE=3.165;MAF_USDA=27.059
NC_035077.1	63704781	.	C	T	.	.	MAF_USDA=2.459
NC_035077.1	63704791	.	G	T	.	.	MAF_USDA=3.279
NC_035077.1	63704799	.	C	G	.	.	MAF_INRAE=5.263;MAF_USDA=3.279
NC_035077.1	63704801	.	C	A	.	.	MAF_INRAE=2.5;MAF_USDA=27.059
NC_035077.1	63704817	.	T	A	.	.	MAF_INRAE=3.165;MAF_USDA=27.059
NC_035077.1	63704872	.	C	G	.	.	MAF_INRAE=2.532;MAF_USDA=1.639
NC_035077.1	63704888	.	C	G	.	.	MAF_USDA=3.279
NC_035077.1	63704919	.	C	T	.	.	MAF_USDA=1.639
NC_035077.1	63704922	.	T	G	.	.	MAF_INRAE=3.165;MAF_USDA=27.647
NC_035077.1	63704932	.	A	C	.	.	MAF_USDA=4.167
NC_035077.1	63704991	.	T	A	.	.	MAF_INRAE=37.5;MAF_USDA=11.176
NC_035077.1	63704998	.	G	A	.	.	MAF_INRAE=37.5;MAF_USDA=11.765
NC_035077.1	63704999	.	T	C	.	.	MAF_INRAE=15.789;MAF_USDA=4.167
NC_035077.1	63705033	.	C	T	.	.	MAF_INRAE=3.165;MAF_USDA=28.235
NC_035077.1	63705145	.	A	G	.	.	MAF_INRAE=3.165;MAF_USDA=8.197
NC_035077.1	63705159	.	A	G	.	.	MAF_USDA=10.656
NC_035077.1	63705174	.	G	C	.	.	MAF_INRAE=5.696;MAF_USDA=4.098
NC_035077.1	63705324	.	C	T	.	.	MAF_INRAE=3.165;MAF_USDA=26.471
NC_035077.1	63705417	.	A	T	.	.	MAF_USDA=1.639
NC_035077.1	63705421	.	A	C	.	.	MAF_INRAE=3.165;MAF_USDA=26.471
NC_035077.1	63705423	.	T	C	.	.	MAF_INRAE=2.5;MAF_USDA=27.059
NC_035077.1	63705445	.	A	C	.	.	MAF_INRAE=3.165;MAF_USDA=25.882
NC_035077.1	63705456	.	A	C	.	.	MAF_INRAE=3.165;MAF_USDA=6.25
NC_035077.1	63705459	.	T	G	.	.	MAF_USDA=2.459
NC_035077.1	63705476	.	G	T	.	.	MAF_USDA=2.459
NC_035077.1	63705477	.	G	T	.	.	MAF_USDA=2.459
NC_035077.1	63705634	.	T	G	.	.	MAF_INRAE=3.165;MAF_USDA=27.059
NC_035077.1	63705691	.	A	C	.	.	MAF_INRAE=3.165;MAF_USDA=26.471
NC_035077.1	63705699	.	T	A	.	.	MAF_USDA=1.639
NC_035077.1	63705714	.	A	G	.	.	MAF_USDA=1.639
NC_035077.1	63705740	.	C	A	.	.	MAF_INRAE=2.5;MAF_USDA=24.706
NC_035077.1	63705788	.	A	G	.	.	MAF_INRAE=28.481;MAF_USDA=12.941
NC_035077.1	63705809	.	A	T	.	.	MAF_INRAE=3.165;MAF_USDA=28.235
NC_035077.1	63705939	.	C	T	.	.	MAF_INRAE=12.5
NC_035077.1	63706077	.	A	C	.	.	MAF_USDA=2.459
NC_035077.1	63706084	.	A	T	.	.	MAF_INRAE=13.333
NC_035077.1	63706121	.	A	T	.	.	MAF_USDA=5.294
NC_035077.1	63706127	.	C	A	.	.	MAF_USDA=9.016
NC_035077.1	63706136	.	C	G	.	.	MAF_INRAE=11.667
NC_035077.1	63706154	.	C	T	.	.	MAF_USDA=2.459
NC_035077.1	63706214	.	G	A	.	.	MAF_INRAE=5.263;MAF_USDA=3.279
NC_035077.1	63706359	.	C	A	.	.	MAF_INRAE=13.333
NC_035077.1	63706379	.	G	T	.	.	MAF_INRAE=15.789;MAF_USDA=4.167
NC_035077.1	63706407	.	T	C	.	.	MAF_USDA=19.048
NC_035077.1	63706419	.	T	A	.	.	MAF_INRAE=37.5;MAF_USDA=11.905
NC_035077.1	63706516	.	A	G	.	.	MAF_USDA=18.235
NC_035077.1	63706521	.	T	G	.	.	MAF_USDA=17.647
NC_035077.1	63706536	.	A	G	.	.	MAF_USDA=17.647
NC_035077.1	63706545	.	C	T	.	.	MAF_INRAE=17.089;MAF_USDA=4.098
NC_035077.1	63706612	.	T	G	.	.	MAF_USDA=18.235
NC_035077.1	63706613	.	T	C	.	.	MAF_USDA=18.235
NC_035077.1	63706633	.	G	A	.	.	MAF_INRAE=48.734;MAF_USDA=30.588
NC_035077.1	63706656	.	C	T	.	.	MAF_INRAE=22.152;MAF_USDA=29.412
NC_035077.1	63706704	.	C	T	.	.	MAF_USDA=7.377
NC_035077.1	63706710	.	A	G	.	.	MAF_USDA=1.639
NC_035077.1	63706911	.	C	T	.	.	MAF_USDA=4.098
NC_035077.1	63706918	.	T	G	.	.	MAF_USDA=5.882
NC_035077.1	63706997	.	C	T	.	.	MAF_INRAE=22.152;MAF_USDA=29.412
NC_035077.1	63707036	.	C	T	.	.	MAF_INRAE=49.367;MAF_USDA=49.412
NC_035077.1	63707037	.	G	A	.	.	MAF_INRAE=27.848;MAF_USDA=12.941
NC_035077.1	63707110	.	G	T	.	.	MAF_INRAE=49.367;MAF_USDA=50.0
NC_035077.1	63707211	.	C	T	.	.	MAF_USDA=2.941
NC_035077.1	63707280	.	A	C	.	.	MAF_INRAE=48.734;MAF_USDA=28.824
NC_035077.1	63707299	.	G	T	.	.	MAF_USDA=4.098
NC_035077.1	63707324	.	A	G	.	.	MAF_USDA=2.459
NC_035077.1	63707415	.	T	C	.	.	MAF_INRAE=49.367;MAF_USDA=49.412
NC_035077.1	63707427	.	G	A	.	.	MAF_INRAE=50.0;MAF_USDA=49.412
NC_035077.1	63707511	.	C	T	.	.	MAF_INRAE=2.5
NC_035077.1	63707578	.	G	A	.	.	MAF_USDA=3.333
NC_035077.1	63707585	.	C	A	.	.	MAF_INRAE=49.367;MAF_USDA=49.405
NC_035077.1	63707625	.	C	A	.	.	MAF_USDA=22.024
NC_035077.1	63707676	.	C	T	.	.	MAF_INRAE=5.263;MAF_USDA=4.167
NC_035077.1	63707720	.	C	T	.	.	MAF_INRAE=10.0;MAF_USDA=1.639
NC_035077.1	63707727	.	G	A	.	.	MAF_INRAE=50.0;MAF_USDA=45.294
NC_035077.1	63707781	.	T	A	.	.	MAF_USDA=4.098
NC_035077.1	63707794	.	G	A	.	.	MAF_INRAE=45.0;MAF_USDA=43.75
NC_035077.1	63707796	.	T	C	.	.	MAF_INRAE=45.0;MAF_USDA=42.941
NC_035077.1	63707804	.	T	A	.	.	MAF_INRAE=49.367;MAF_USDA=42.941
NC_035077.1	63707826	.	T	C	.	.	MAF_INRAE=49.367;MAF_USDA=48.235
NC_035077.1	63707996	.	C	T	.	.	MAF_USDA=2.083
NC_035077.1	63708067	.	A	C	.	.	MAF_INRAE=39.241;MAF_USDA=34.706
NC_035077.1	63708070	.	A	T	.	.	MAF_INRAE=15.19;MAF_USDA=29.167
NC_035077.1	63708078	.	C	T	.	.	MAF_USDA=5.294
NC_035077.1	63708086	.	C	G	.	.	MAF_INRAE=13.333;MAF_USDA=2.459
NC_035077.1	63708090	.	T	A	.	.	MAF_INRAE=49.367;MAF_USDA=38.824
NC_035077.1	63708105	.	C	T	.	.	MAF_INRAE=13.333;MAF_USDA=3.279
NC_035077.1	63708108	.	T	C	.	.	MAF_INRAE=13.333;MAF_USDA=4.098
NC_035077.1	63708123	.	G	A	.	.	MAF_INRAE=17.722;MAF_USDA=5.294
NC_035077.1	63708144	.	C	T	.	.	MAF_INRAE=2.532;MAF_USDA=1.639
NC_035077.1	63708198	.	T	C	.	.	MAF_USDA=3.279
NC_035077.1	63708348	.	A	C	.	.	MAF_INRAE=2.532;MAF_USDA=34.118
NC_035077.1	63708363	.	A	T	.	.	MAF_INRAE=40.506;MAF_USDA=33.529
NC_035077.1	63708395	.	T	C	.	.	MAF_USDA=23.529
NC_035077.1	63708418	.	A	G	.	.	MAF_INRAE=40.506;MAF_USDA=35.882
NC_035077.1	63708536	.	G	T	.	.	MAF_INRAE=13.333;MAF_USDA=1.667
NC_035077.1	63708547	.	A	T	.	.	MAF_USDA=8.197
NC_035077.1	63708578	.	G	A	.	.	MAF_USDA=4.098
NC_035077.1	63708635	.	G	T	.	.	MAF_USDA=7.647
NC_035077.1	63708640	.	C	T	.	.	MAF_USDA=1.639
NC_035077.1	63708650	.	G	T	.	.	MAF_USDA=3.279
NC_035077.1	63708709	.	C	T	.	.	MAF_USDA=4.098
NC_035077.1	63708745	.	G	T	.	.	MAF_USDA=5.294
NC_035077.1	63708754	.	T	A	.	.	MAF_INRAE=24.167;MAF_USDA=10.0
NC_035077.1	63708894	.	G	T	.	.	MAF_USDA=2.459
NC_035077.1	63708917	.	G	C	.	.	MAF_USDA=2.459
NC_035077.1	63708924	.	T	C	.	.	MAF_USDA=5.882
NC_035077.1	63708932	.	T	G	.	.	MAF_USDA=5.882
NC_035077.1	63709004	.	T	A	.	.	MAF_USDA=11.176
NC_035077.1	63709072	.	C	A	.	.	MAF_USDA=1.667
NC_035077.1	63709099	.	G	A	.	.	MAF_USDA=5.294
NC_035077.1	63709109	.	C	T	.	.	MAF_INRAE=13.291;MAF_USDA=29.167
NC_035077.1	63709129	.	C	A	.	.	MAF_INRAE=30.38;MAF_USDA=12.941
NC_035077.1	63709193	.	C	A	.	.	MAF_USDA=5.294
NC_035077.1	63709254	.	C	T	.	.	MAF_USDA=4.167
NC_035077.1	63709472	.	A	C	.	.	MAF_INRAE=5.263
NC_035077.1	63709486	.	C	A	.	.	MAF_USDA=1.639
NC_035077.1	63709563	.	A	G	.	.	MAF_USDA=5.294
NC_035077.1	63709587	.	G	A	.	.	MAF_USDA=4.098
NC_035077.1	63709689	.	A	G	.	.	MAF_USDA=1.639
NC_035077.1	63709738	.	T	A	.	.	MAF_USDA=4.098
NC_035077.1	63709766	.	T	A	.	.	MAF_INRAE=3.797;MAF_USDA=25.294
NC_035077.1	63709767	.	G	T	.	.	MAF_INRAE=1.667;MAF_USDA=25.294
NC_035077.1	63709770	.	G	C	.	.	MAF_INRAE=1.667;MAF_USDA=4.167
NC_035077.1	63709771	.	C	T	.	.	MAF_INRAE=3.797
NC_035077.1	63709781	.	A	G	.	.	MAF_INRAE=3.797
NC_035077.1	63709817	.	G	T	.	.	MAF_INRAE=5.263;MAF_USDA=1.639
NC_035077.1	63709925	.	A	C	.	.	MAF_INRAE=3.797;MAF_USDA=20.492
NC_035077.1	63709944	.	G	A	.	.	MAF_USDA=18.824
NC_035077.1	63709967	.	C	T	.	.	MAF_INRAE=3.797;MAF_USDA=17.213
NC_035077.1	63710019	.	G	T	.	.	MAF_USDA=4.098
NC_035077.1	63710040	.	A	T	.	.	MAF_INRAE=5.696;MAF_USDA=4.098
NC_035077.1	63710041	.	G	T	.	.	MAF_USDA=4.098
NC_035077.1	63710093	.	C	A	.	.	MAF_INRAE=26.316;MAF_USDA=31.765
NC_035077.1	63710147	.	G	A	.	.	MAF_USDA=5.882
NC_035077.1	63710152	.	T	C	.	.	MAF_USDA=4.098
NC_035077.1	63710165	.	G	T	.	.	MAF_INRAE=5.696;MAF_USDA=4.098
NC_035077.1	63710173	.	G	A	.	.	MAF_INRAE=5.696;MAF_USDA=4.098
NC_035077.1	63710214	.	T	C	.	.	MAF_USDA=5.294
NC_035077.1	63710222	.	G	T	.	.	MAF_USDA=1.639
NC_035077.1	63710260	.	G	A	.	.	MAF_USDA=2.459
NC_035077.1	63710346	.	C	G	.	.	MAF_USDA=1.667
NC_035077.1	63710349	.	C	T	.	.	MAF_INRAE=14.167;MAF_USDA=12.5
NC_035077.1	63710419	.	T	C	.	.	MAF_INRAE=3.797;MAF_USDA=16.393
NC_035077.1	63710432	.	C	A	.	.	MAF_INRAE=2.532;MAF_USDA=1.639
NC_035077.1	63710446	.	G	T	.	.	MAF_USDA=5.294
NC_035077.1	63710449	.	G	A	.	.	MAF_INRAE=45.0;MAF_USDA=27.647
NC_035077.1	63710455	.	C	T	.	.	MAF_USDA=3.279
NC_035077.1	63710462	.	C	T	.	.	MAF_INRAE=13.333;MAF_USDA=1.639
NC_035077.1	63710560	.	G	A	.	.	MAF_USDA=3.279
NC_035077.1	63710714	.	A	G	.	.	MAF_USDA=8.197
NC_035077.1	63710738	.	G	A	.	.	MAF_INRAE=3.797;MAF_USDA=15.574
NC_035077.1	63710744	.	T	A	.	.	MAF_INRAE=3.797;MAF_USDA=14.754
NC_035077.1	63710746	.	T	G	.	.	MAF_INRAE=1.667;MAF_USDA=14.754
NC_035077.1	63711139	.	T	C	.	.	MAF_USDA=5.882
NC_035077.1	63711165	.	G	A	.	.	MAF_INRAE=3.797;MAF_USDA=17.213
NC_035077.1	63711192	.	C	A	.	.	MAF_INRAE=3.797;MAF_USDA=17.5
NC_035077.1	63711198	.	C	G	.	.	MAF_USDA=5.357
NC_035077.1	63711244	.	C	A	.	.	MAF_INRAE=18.354;MAF_USDA=8.235
NC_035077.1	63711339	.	A	T	.	.	MAF_USDA=4.098
NC_035077.1	63711365	.	C	T	.	.	MAF_INRAE=18.354;MAF_USDA=12.941
NC_035077.1	63711367	.	G	A	.	.	MAF_INRAE=15.833;MAF_USDA=12.941
NC_035077.1	63711412	.	C	T	.	.	MAF_INRAE=18.354;MAF_USDA=13.529
NC_035077.1	63711577	.	G	A	.	.	MAF_INRAE=36.842;MAF_USDA=34.118
NC_035077.1	63711596	.	A	G	.	.	MAF_INRAE=14.557
NC_035077.1	63711627	.	G	T	.	.	MAF_USDA=18.824
NC_035077.1	63711641	.	A	G	.	.	MAF_INRAE=24.167;MAF_USDA=10.588
NC_035077.1	63711652	.	C	T	.	.	MAF_USDA=5.738
NC_035077.1	63711679	.	A	C	.	.	MAF_USDA=4.167
NC_035077.1	63711691	.	G	T	.	.	MAF_USDA=4.706
NC_035077.1	63711699	.	T	G	.	.	MAF_USDA=4.706
NC_035077.1	63711705	.	C	T	.	.	MAF_INRAE=3.797;MAF_USDA=23.214
NC_035077.1	63711736	.	T	A	.	.	MAF_USDA=4.098
NC_035077.1	63711740	.	G	A	.	.	MAF_USDA=3.529
NC_035077.1	63711787	.	G	A	.	.	MAF_USDA=4.098
NC_035077.1	63711813	.	G	T	.	.	MAF_INRAE=3.797;MAF_USDA=24.706
NC_035077.1	63711857	.	A	C	.	.	MAF_INRAE=23.333;MAF_USDA=8.824
NC_035077.1	63711860	.	T	C	.	.	MAF_INRAE=24.167;MAF_USDA=25.0
NC_035077.1	63711875	.	G	A	.	.	MAF_INRAE=10.833;MAF_USDA=1.639
NC_035077.1	63712025	.	C	T	.	.	MAF_INRAE=3.797;MAF_USDA=21.176
NC_035077.1	63712049	.	G	A	.	.	MAF_INRAE=1.667
NC_035077.1	63712118	.	C	T	.	.	MAF_USDA=5.294
NC_035077.1	63712206	.	G	A	.	.	MAF_INRAE=3.797;MAF_USDA=17.213
NC_035077.1	63712277	.	A	T	.	.	MAF_INRAE=22.152;MAF_USDA=47.647
NC_035077.1	63712306	.	C	G	.	.	MAF_USDA=8.197
NC_035077.1	63712328	.	C	T	.	.	MAF_INRAE=22.785;MAF_USDA=38.824
NC_035077.1	63712508	.	C	T	.	.	MAF_USDA=6.471
NC_035077.1	63712596	.	G	T	.	.	MAF_USDA=5.294
NC_035077.1	63712609	.	A	C	.	.	MAF_USDA=5.294
NC_035077.1	63712713	.	T	G	.	.	MAF_USDA=2.941
NC_035077.1	63712793	.	C	T	.	.	MAF_USDA=1.639
NC_035077.1	63712823	.	G	T	.	.	MAF_INRAE=22.152;MAF_USDA=22.941
NC_035077.1	63712825	.	G	A	.	.	MAF_INRAE=25.833;MAF_USDA=22.941
NC_035077.1	63712849	.	G	T	.	.	MAF_INRAE=5.263
NC_035077.1	63712916	.	A	C	.	.	MAF_USDA=1.639
NC_035077.1	63712918	.	G	C	.	.	MAF_INRAE=49.367;MAF_USDA=25.882
NC_035077.1	63712920	.	A	G	.	.	MAF_USDA=2.459
NC_035077.1	63712993	.	T	G	.	.	MAF_USDA=1.639
NC_035077.1	63713028	.	C	G	.	.	MAF_USDA=18.824
NC_035077.1	63713078	.	C	G	.	.	MAF_USDA=2.941
NC_035077.1	63713153	.	A	C	.	.	MAF_INRAE=18.354;MAF_USDA=12.941
NC_035077.1	63713183	.	A	G	.	.	MAF_USDA=1.639
NC_035077.1	63713209	.	C	T	.	.	MAF_INRAE=22.152;MAF_USDA=23.529
NC_035077.1	63713253	.	C	T	.	.	MAF_INRAE=5.696;MAF_USDA=4.098
NC_035077.1	63713263	.	A	C	.	.	MAF_INRAE=22.152;MAF_USDA=24.118
NC_035077.1	63713300	.	A	C	.	.	MAF_INRAE=17.722;MAF_USDA=3.529
NC_035077.1	63713342	.	G	T	.	.	MAF_USDA=4.706
NC_035077.1	63713348	.	G	A	.	.	MAF_INRAE=22.152;MAF_USDA=23.529
NC_035077.1	63713354	.	G	T	.	.	MAF_USDA=4.706
NC_035077.1	63713364	.	G	C	.	.	MAF_USDA=5.294
NC_035077.1	63713371	.	G	A	.	.	MAF_USDA=5.882
NC_035077.1	63713385	.	G	T	.	.	MAF_USDA=5.882
NC_035077.1	63713404	.	C	T	.	.	MAF_USDA=4.098
NC_035077.1	63713417	.	G	A	.	.	MAF_USDA=6.25
NC_035077.1	63713429	.	T	A	.	.	MAF_USDA=5.294
NC_035077.1	63713458	.	C	T	.	.	MAF_USDA=1.639
NC_035077.1	63713496	.	T	G	.	.	MAF_USDA=5.882
NC_035077.1	63713534	.	G	T	.	.	MAF_INRAE=5.263;MAF_USDA=7.143
NC_035077.1	63713564	.	G	A	.	.	MAF_USDA=4.098
NC_035077.1	63713586	.	G	A	.	.	MAF_USDA=5.882
NC_035077.1	63713618	.	T	C	.	.	MAF_USDA=1.639
NC_035077.1	63713768	.	T	C	.	.	MAF_INRAE=49.367;MAF_USDA=25.294
NC_035077.1	63713780	.	A	C	.	.	MAF_INRAE=22.152;MAF_USDA=28.235
NC_035077.1	63713781	.	C	T	.	.	MAF_USDA=4.118
NC_035077.1	63713782	.	G	A	.	.	MAF_INRAE=24.167;MAF_USDA=10.0
NC_035077.1	63713786	.	G	T	.	.	MAF_USDA=7.059
NC_035077.1	63713873	.	G	A	.	.	MAF_INRAE=6.329;MAF_USDA=3.529
NC_035077.1	63713883	.	G	A	.	.	MAF_INRAE=22.152;MAF_USDA=31.176
NC_035077.1	63713908	.	C	T	.	.	MAF_USDA=2.459
NC_035077.1	63713984	.	C	A	.	.	MAF_INRAE=40.506;MAF_USDA=33.529
NC_035077.1	63714115	.	A	G	.	.	MAF_USDA=1.639
NC_035077.1	63714123	.	C	T	.	.	MAF_INRAE=41.139;MAF_USDA=32.941
NC_035077.1	63714133	.	C	A	.	.	MAF_USDA=6.557
NC_035077.1	63714138	.	G	T	.	.	MAF_INRAE=13.333;MAF_USDA=7.647
NC_035077.1	63714152	.	C	T	.	.	MAF_INRAE=11.392;MAF_USDA=22.941
NC_035077.1	63714165	.	T	G	.	.	MAF_USDA=5.294
NC_035077.1	63714317	.	A	G	.	.	MAF_INRAE=1.667;MAF_USDA=15.574
NC_035077.1	63714419	.	A	G	.	.	MAF_USDA=6.25
NC_035077.1	63714524	.	G	A	.	.	MAF_INRAE=3.797;MAF_USDA=12.941
NC_035077.1	63714613	.	T	C	.	.	MAF_USDA=8.197
NC_035077.1	63714842	.	A	C	.	.	MAF_USDA=17.647
NC_035077.1	63714851	.	G	T	.	.	MAF_USDA=18.235
NC_035077.1	63714909	.	C	T	.	.	MAF_USDA=1.639
NC_035077.1	63714965	.	C	T	.	.	MAF_USDA=5.738
NC_035077.1	63715028	.	T	G	.	.	MAF_INRAE=21.519;MAF_USDA=22.353
NC_035077.1	63715048	.	A	T	.	.	MAF_USDA=1.639
NC_035077.1	63715132	.	A	C	.	.	MAF_USDA=1.639
NC_035077.1	63715223	.	A	G	.	.	MAF_USDA=8.197
NC_035077.1	63715320	.	G	T	.	.	MAF_INRAE=1.667
NC_035077.1	63715327	.	A	G	.	.	MAF_INRAE=43.671;MAF_USDA=25.882
NC_035077.1	63715347	.	G	T	.	.	MAF_INRAE=43.671;MAF_USDA=25.882
NC_035077.1	63715400	.	A	C	.	.	MAF_INRAE=22.152;MAF_USDA=22.941
NC_035077.1	63715443	.	C	T	.	.	MAF_INRAE=17.722;MAF_USDA=12.941
NC_035077.1	63715492	.	G	T	.	.	MAF_INRAE=13.333;MAF_USDA=1.639
NC_035077.1	63715567	.	C	T	.	.	MAF_USDA=1.639
NC_035077.1	63715612	.	G	T	.	.	MAF_INRAE=24.167;MAF_USDA=10.588
NC_035077.1	63715745	.	T	A	.	.	MAF_USDA=1.639
NC_035077.1	63715755	.	T	C	.	.	MAF_INRAE=22.152;MAF_USDA=22.941
NC_035077.1	63715769	.	A	T	.	.	MAF_USDA=5.738
NC_035077.1	63715779	.	T	C	.	.	MAF_INRAE=22.152;MAF_USDA=22.941
NC_035077.1	63715780	.	C	T	.	.	MAF_INRAE=10.526;MAF_USDA=3.529
NC_035077.1	63715815	.	T	A	.	.	MAF_INRAE=43.671;MAF_USDA=21.176
NC_035077.1	63715820	.	G	T	.	.	MAF_INRAE=5.696;MAF_USDA=4.706
NC_035077.1	63715821	.	G	T	.	.	MAF_USDA=4.167
NC_035077.1	63715846	.	A	C	.	.	MAF_INRAE=13.333;MAF_USDA=1.639
NC_035077.1	63715888	.	A	C	.	.	MAF_INRAE=22.152;MAF_USDA=22.941
NC_035077.1	63715948	.	T	G	.	.	MAF_USDA=9.836
NC_035077.1	63715989	.	T	C	.	.	MAF_INRAE=18.354;MAF_USDA=13.529
NC_035077.1	63715990	.	G	A	.	.	MAF_INRAE=22.152;MAF_USDA=22.941
NC_035077.1	63716033	.	G	A	.	.	MAF_INRAE=23.333;MAF_USDA=10.0
NC_035077.1	63716045	.	A	T	.	.	MAF_USDA=1.639
NC_035077.1	63716054	.	G	A	.	.	MAF_USDA=2.459
NC_035077.1	63716098	.	C	A	.	.	MAF_USDA=10.417
NC_035077.1	63716124	.	C	A	.	.	MAF_USDA=10.417
NC_035077.1	63716133	.	A	C	.	.	MAF_USDA=10.417
NC_035077.1	63716506	.	G	T	.	.	MAF_USDA=2.083
NC_035077.1	63716600	.	A	T	.	.	MAF_USDA=2.083
NC_035077.1	63716658	.	C	T	.	.	MAF_USDA=10.417
NC_035077.1	63716994	.	C	T	.	.	MAF_USDA=1.639
NC_035077.1	63717075	.	A	C	.	.	MAF_INRAE=22.152;MAF_USDA=22.941
NC_035077.1	63717098	.	T	A	.	.	MAF_USDA=1.639
NC_035077.1	63717108	.	C	A	.	.	MAF_USDA=17.647
NC_035077.1	63717236	.	T	A	.	.	MAF_USDA=1.639
NC_035077.1	63717237	.	T	G	.	.	MAF_USDA=1.639
NC_035077.1	63717305	.	T	A	.	.	MAF_INRAE=10.526;MAF_USDA=22.353
NC_035077.1	63717309	.	T	A	.	.	MAF_INRAE=30.833;MAF_USDA=22.917
NC_035077.1	63717316	.	T	A	.	.	MAF_USDA=22.917
NC_035077.1	63717318	.	G	A	.	.	MAF_USDA=22.917
NC_035077.1	63717320	.	G	A	.	.	MAF_INRAE=30.833;MAF_USDA=22.917
NC_035077.1	63717360	.	A	C	.	.	MAF_INRAE=15.823;MAF_USDA=12.353
NC_035077.1	63717426	.	G	A	.	.	MAF_INRAE=23.333;MAF_USDA=10.588
NC_035077.1	63717470	.	C	T	.	.	MAF_USDA=4.098
NC_035077.1	63717484	.	C	A	.	.	MAF_INRAE=22.152;MAF_USDA=22.941
NC_035077.1	63717491	.	T	C	.	.	MAF_USDA=16.471
NC_035077.1	63717510	.	A	G	.	.	MAF_USDA=4.098
NC_035077.1	63717583	.	T	A	.	.	MAF_INRAE=13.333;MAF_USDA=7.647
NC_035077.1	63717608	.	G	T	.	.	MAF_INRAE=44.304;MAF_USDA=21.176
NC_035077.1	63717620	.	G	T	.	.	MAF_USDA=6.557
NC_035077.1	63717632	.	A	C	.	.	MAF_USDA=8.824
NC_035077.1	63717643	.	T	G	.	.	MAF_USDA=8.235
NC_035077.1	63717650	.	C	T	.	.	MAF_INRAE=18.354;MAF_USDA=37.647
NC_035077.1	63717806	.	T	C	.	.	MAF_INRAE=15.789;MAF_USDA=4.167
NC_035077.1	63717810	.	G	T	.	.	MAF_USDA=4.167
NC_035077.1	63717821	.	T	C	.	.	MAF_INRAE=13.333;MAF_USDA=4.918
NC_035077.1	63717888	.	G	T	.	.	MAF_USDA=5.294
NC_035077.1	63717929	.	T	C	.	.	MAF_USDA=15.882
NC_035077.1	63717959	.	A	T,C	.	.	MAF_INRAE=26.316
NC_035077.1	63718052	.	C	A	.	.	MAF_USDA=9.016
NC_035077.1	63718053	.	A	G	.	.	MAF_USDA=9.016
NC_035077.1	63718069	.	G	A	.	.	MAF_USDA=4.918
NC_035077.1	63718084	.	A	G	.	.	MAF_USDA=6.557
NC_035077.1	63718122	.	G	A	.	.	MAF_USDA=4.098
NC_035077.1	63718125	.	T	A	.	.	MAF_USDA=2.459
NC_035077.1	63718140	.	G	T	.	.	MAF_USDA=2.459
NC_035077.1	63718169	.	C	A	.	.	MAF_USDA=23.529
NC_035077.1	63718174	.	G	A	.	.	MAF_USDA=15.294
NC_035077.1	63718216	.	A	G	.	.	MAF_USDA=1.639
NC_035077.1	63718252	.	A	G	.	.	MAF_INRAE=10.127;MAF_USDA=12.5
NC_035077.1	63718279	.	A	C	.	.	MAF_USDA=1.639
NC_035077.1	63718426	.	C	T	.	.	MAF_USDA=15.882
NC_035077.1	63718479	.	C	A	.	.	MAF_INRAE=44.304;MAF_USDA=24.118
NC_035077.1	63718488	.	A	C	.	.	MAF_INRAE=44.304;MAF_USDA=25.294
NC_035077.1	63718491	.	G	A	.	.	MAF_INRAE=4.167
NC_035077.1	63718501	.	C	G	.	.	MAF_USDA=2.459
NC_035077.1	63718561	.	A	T	.	.	MAF_INRAE=13.333;MAF_USDA=11.176
NC_035077.1	63718628	.	C	G	.	.	MAF_INRAE=17.722;MAF_USDA=3.529
NC_035077.1	63718642	.	C	T	.	.	MAF_INRAE=10.526;MAF_USDA=17.5
NC_035077.1	63718653	.	T	A	.	.	MAF_USDA=19.643
NC_035077.1	63718722	.	C	T	.	.	MAF_INRAE=5.263;MAF_USDA=3.279
NC_035077.1	63718849	.	G	A	.	.	MAF_USDA=17.059
NC_035077.1	63718862	.	G	A	.	.	MAF_INRAE=45.57;MAF_USDA=43.529
NC_035077.1	63718896	.	T	A	.	.	MAF_USDA=2.459
NC_035077.1	63718898	.	T	A	.	.	MAF_USDA=2.459
NC_035077.1	63718946	.	G	A	.	.	MAF_INRAE=24.167;MAF_USDA=12.353
NC_035077.1	63718962	.	C	T	.	.	MAF_INRAE=4.167;MAF_USDA=12.5
NC_035077.1	63718965	.	T	A	.	.	MAF_INRAE=5.263;MAF_USDA=9.016
NC_035077.1	63719000	.	T	C	.	.	MAF_INRAE=49.367;MAF_USDA=24.118
NC_035077.1	63719018	.	G	A	.	.	MAF_INRAE=29.747;MAF_USDA=24.118
NC_035077.1	63719078	.	A	C	.	.	MAF_INRAE=13.333;MAF_USDA=6.25
NC_035077.1	63719091	.	T	A	.	.	MAF_USDA=2.5
NC_035077.1	63719157	.	T	G	.	.	MAF_INRAE=5.263;MAF_USDA=4.167
NC_035077.1	63719169	.	C	A	.	.	MAF_INRAE=10.833;MAF_USDA=1.639
NC_035077.1	63719238	.	A	C	.	.	MAF_INRAE=14.557;MAF_USDA=19.412
NC_035077.1	63719291	.	C	T	.	.	MAF_USDA=3.279
NC_035077.1	63719356	.	C	T	.	.	MAF_USDA=20.492
NC_035077.1	63719417	.	T	A	.	.	MAF_INRAE=11.667;MAF_USDA=6.471
NC_035077.1	63719461	.	C	T	.	.	MAF_USDA=2.459
NC_035077.1	63719480	.	A	C	.	.	MAF_USDA=4.098
NC_035077.1	63719649	.	G	A	.	.	MAF_USDA=6.25
NC_035077.1	63719777	.	T	C	.	.	MAF_INRAE=10.759;MAF_USDA=10.588
NC_035077.1	63719794	.	T	A	.	.	MAF_INRAE=48.101;MAF_USDA=22.941
NC_035077.1	63719821	.	G	C	.	.	MAF_INRAE=49.367;MAF_USDA=40.0
NC_035077.1	63719843	.	C	T	.	.	MAF_USDA=19.672
NC_035077.1	63719846	.	A	G	.	.	MAF_USDA=2.459
NC_035077.1	63719861	.	A	G	.	.	MAF_USDA=6.557
NC_035077.1	63719932	.	A	T	.	.	MAF_USDA=6.557
NC_035077.1	63719967	.	T	A	.	.	MAF_INRAE=17.089;MAF_USDA=22.951
NC_035077.1	63719999	.	A	G	.	.	MAF_USDA=1.639
NC_035077.1	63720100	.	C	T	.	.	MAF_USDA=18.033
NC_035077.1	63720108	.	G	A	.	.	MAF_USDA=13.529
NC_035077.1	63720139	.	C	T	.	.	MAF_INRAE=20.886;MAF_USDA=12.353
NC_035077.1	63720169	.	C	T	.	.	MAF_INRAE=10.759;MAF_USDA=10.588
NC_035077.1	63720246	.	G	A	.	.	MAF_INRAE=42.405;MAF_USDA=38.824
NC_035077.1	63720303	.	G	A	.	.	MAF_USDA=4.918
NC_035077.1	63720315	.	G	A	.	.	MAF_INRAE=5.263
NC_035077.1	63720343	.	G	T	.	.	MAF_INRAE=22.785;MAF_USDA=14.118
NC_035077.1	63720475	.	G	A	.	.	MAF_USDA=1.639
NC_035077.1	63720476	.	G	C	.	.	MAF_USDA=1.639
NC_035077.1	63720513	.	C	T	.	.	MAF_USDA=1.639
NC_035077.1	63720565	.	A	C	.	.	MAF_USDA=18.033
NC_035077.1	63720679	.	T	C	.	.	MAF_USDA=18.033
NC_035077.1	63720709	.	T	A	.	.	MAF_USDA=9.016
NC_035077.1	63720731	.	G	A	.	.	MAF_USDA=1.639
NC_035077.1	63720750	.	T	A	.	.	MAF_INRAE=17.089;MAF_USDA=18.824
NC_035077.1	63720751	.	A	T	.	.	MAF_USDA=2.459
NC_035077.1	63720774	.	G	A	.	.	MAF_INRAE=20.886;MAF_USDA=12.353
NC_035077.1	63720836	.	A	C	.	.	MAF_INRAE=37.342;MAF_USDA=44.706
NC_035077.1	63720850	.	T	C	.	.	MAF_USDA=4.098
NC_035077.1	63720891	.	C	T	.	.	MAF_USDA=1.639
NC_035077.1	63721028	.	T	G	.	.	MAF_USDA=5.738
NC_035077.1	63721073	.	C	A	.	.	MAF_INRAE=37.342;MAF_USDA=31.176
NC_035077.1	63721074	.	C	T	.	.	MAF_INRAE=35.833;MAF_USDA=31.765
NC_035077.1	63721203	.	G	A	.	.	MAF_INRAE=41.139;MAF_USDA=19.412
NC_035077.1	63721305	.	G	A	.	.	MAF_INRAE=37.342;MAF_USDA=31.176
NC_035077.1	63721306	.	A	G	.	.	MAF_USDA=18.852
NC_035077.1	63721348	.	T	G	.	.	MAF_INRAE=9.494
NC_035077.1	63721385	.	T	A	.	.	MAF_INRAE=1.667
NC_035077.1	63721461	.	G	T	.	.	MAF_USDA=6.557
NC_035077.1	63721470	.	C	G	.	.	MAF_USDA=4.918
NC_035077.1	63721483	.	G	A	.	.	MAF_INRAE=41.772;MAF_USDA=19.412
NC_035077.1	63721491	.	A	T	.	.	MAF_INRAE=11.667;MAF_USDA=16.471
NC_035077.1	63721558	.	C	A	.	.	MAF_USDA=10.656
NC_035077.1	63721607	.	C	A	.	.	MAF_INRAE=17.089;MAF_USDA=10.0
NC_035077.1	63721616	.	CTTTTTC	CTTTTTT	.	.	MAF_USDA=39.583
NC_035077.1	63721622	.	C	T	.	.	MAF_INRAE=39.167
NC_035077.1	63721634	.	G	A	.	.	MAF_INRAE=41.772;MAF_USDA=25.0
NC_035077.1	63721692	.	G	T	.	.	MAF_INRAE=35.0;MAF_USDA=31.176
NC_035077.1	63721723	.	T	C	.	.	MAF_INRAE=19.167
NC_035077.1	63721724	.	G	A	.	.	MAF_INRAE=44.167
NC_035077.1	63721727	.	A	G	.	.	MAF_INRAE=19.167
NC_035077.1	63721743	.	T	A	.	.	MAF_INRAE=40.833;MAF_USDA=37.647
NC_035077.1	63721747	.	C	T	.	.	MAF_USDA=8.333
NC_035077.1	63721753	.	A	G	.	.	MAF_INRAE=12.025;MAF_USDA=34.118
NC_035077.1	63721769	.	A	G	.	.	MAF_USDA=4.918
NC_035077.1	63721771	.	C	T	.	.	MAF_USDA=1.639
NC_035077.1	63721809	.	T	C	.	.	MAF_INRAE=17.722;MAF_USDA=28.824
NC_035077.1	63721884	.	G	T	.	.	MAF_INRAE=3.165;MAF_USDA=11.176
NC_035077.1	63722011	.	C	T	.	.	MAF_INRAE=4.167;MAF_USDA=12.5
NC_035077.1	63722024	.	G	A	.	.	MAF_USDA=17.059
NC_035077.1	63722071	.	G	A	.	.	MAF_INRAE=12.5;MAF_USDA=2.459
NC_035077.1	63722095	.	A	T	.	.	MAF_USDA=6.557
NC_035077.1	63722133	.	A	G	.	.	MAF_INRAE=28.481;MAF_USDA=24.118
NC_035077.1	63722136	.	G	A	.	.	MAF_USDA=2.459
NC_035077.1	63722184	.	A	C	.	.	MAF_INRAE=5.263;MAF_USDA=1.639
NC_035077.1	63722207	.	T	A	.	.	MAF_INRAE=5.263;MAF_USDA=1.639
NC_035077.1	63722208	.	A	T	.	.	MAF_USDA=1.639
NC_035077.1	63722248	.	G	C	.	.	MAF_INRAE=4.167;MAF_USDA=14.118
NC_035077.1	63722314	.	C	A	.	.	MAF_USDA=6.471
NC_035077.1	63722315	.	G	A	.	.	MAF_INRAE=7.595;MAF_USDA=30.588
NC_035077.1	63722351	.	T	A	.	.	MAF_USDA=6.557
NC_035077.1	63722366	.	G	C	.	.	MAF_INRAE=2.5
NC_035077.1	63722371	.	T	C	.	.	MAF_USDA=6.557
NC_035077.1	63722375	.	T	G	.	.	MAF_USDA=6.557
NC_035077.1	63722383	.	G	A	.	.	MAF_USDA=3.279
NC_035077.1	63722384	.	A	C	.	.	MAF_INRAE=10.759;MAF_USDA=21.176
NC_035077.1	63722403	.	C	G	.	.	MAF_INRAE=36.076;MAF_USDA=44.118
NC_035077.1	63722427	.	C	T	.	.	MAF_INRAE=10.759;MAF_USDA=25.294
NC_035077.1	63722456	.	A	G	.	.	MAF_INRAE=17.089;MAF_USDA=34.118
NC_035077.1	63722484	.	A	G	.	.	MAF_INRAE=13.924;MAF_USDA=18.235
NC_035077.1	63722500	.	T	C	.	.	MAF_INRAE=17.089;MAF_USDA=34.118
NC_035077.1	63722571	.	C	T	.	.	MAF_USDA=7.377
NC_035077.1	63722618	.	G	A	.	.	MAF_INRAE=10.833;MAF_USDA=1.639
NC_035077.1	63722683	.	C	A	.	.	MAF_INRAE=2.532;MAF_USDA=2.353
NC_035077.1	63722690	.	T	C	.	.	MAF_USDA=1.639
NC_035077.1	63722692	.	G	T	.	.	MAF_USDA=7.377
NC_035077.1	63722712	.	A	T	.	.	MAF_INRAE=37.5;MAF_USDA=24.706
NC_035077.1	63722713	.	A	T	.	.	MAF_INRAE=15.19;MAF_USDA=31.176
NC_035077.1	63722714	.	T	G	.	.	MAF_INRAE=12.5;MAF_USDA=28.235
NC_035077.1	63722716	.	A	T	.	.	MAF_INRAE=18.333;MAF_USDA=31.176
NC_035077.1	63722780	.	T	G	.	.	MAF_USDA=6.557
NC_035077.1	63722808	.	A	G	.	.	MAF_INRAE=47.368;MAF_USDA=33.333
NC_035077.1	63722935	.	A	G	.	.	MAF_USDA=6.557
NC_035077.1	63722936	.	C	T	.	.	MAF_USDA=6.557
NC_035077.1	63722953	.	G	T	.	.	MAF_INRAE=6.329;MAF_USDA=12.5
NC_035077.1	63722982	.	G	A	.	.	MAF_INRAE=10.127;MAF_USDA=12.353
NC_035077.1	63722983	.	G	T	.	.	MAF_USDA=6.557
NC_035077.1	63723058	.	C	T	.	.	MAF_INRAE=6.329;MAF_USDA=12.5
NC_035077.1	63723105	.	G	A	.	.	MAF_USDA=16.393
NC_035077.1	63723133	.	G	A	.	.	MAF_USDA=6.557
NC_035077.1	63723195	.	A	G	.	.	MAF_INRAE=39.241;MAF_USDA=38.824
NC_035077.1	63723225	.	G	A	.	.	MAF_USDA=5.738
NC_035077.1	63723236	.	T	G	.	.	MAF_USDA=5.738
NC_035077.1	63723268	.	T	A	.	.	MAF_INRAE=10.759;MAF_USDA=17.059
NC_035077.1	63723332	.	A	G	.	.	MAF_USDA=9.412
NC_035077.1	63723343	.	C	A	.	.	MAF_INRAE=13.924;MAF_USDA=34.706
NC_035077.1	63723370	.	A	T	.	.	MAF_USDA=7.647
NC_035077.1	63723413	.	C	T	.	.	MAF_INRAE=24.684;MAF_USDA=19.412
NC_035077.1	63723462	.	T	C	.	.	MAF_USDA=14.118
NC_035077.1	63723544	.	C	T	.	.	MAF_USDA=6.557
NC_035077.1	63723552	.	T	G	.	.	MAF_INRAE=24.167;MAF_USDA=18.452
NC_035077.1	63723586	.	G	A	.	.	MAF_USDA=10.0
NC_035077.1	63723588	.	G	A	.	.	MAF_USDA=4.167
NC_035077.1	63723621	.	G	T	.	.	MAF_USDA=5.738
NC_035077.1	63723636	.	C	T	.	.	MAF_USDA=4.918
NC_035077.1	63723667	.	A	C	.	.	MAF_USDA=5.0
NC_035077.1	63723670	.	C	T	.	.	MAF_INRAE=23.333;MAF_USDA=10.588
NC_035077.1	63723671	.	G	T	.	.	MAF_INRAE=47.368;MAF_USDA=33.333
NC_035077.1	63723678	.	G	A	.	.	MAF_INRAE=13.333;MAF_USDA=2.459
NC_035077.1	63723682	.	A	G	.	.	MAF_INRAE=2.532;MAF_USDA=2.353
NC_035077.1	63723688	.	A	C	.	.	MAF_USDA=11.475
NC_035077.1	63723781	.	C	T	.	.	MAF_INRAE=24.167;MAF_USDA=9.412
NC_035077.1	63723790	.	C	T	.	.	MAF_INRAE=20.886;MAF_USDA=45.294
NC_035077.1	63723792	.	T	A	.	.	MAF_INRAE=12.5;MAF_USDA=45.294
NC_035077.1	63723808	.	G	A	.	.	MAF_INRAE=10.833;MAF_USDA=1.639
NC_035077.1	63723869	.	T	C	.	.	MAF_INRAE=13.291;MAF_USDA=23.529
NC_035077.1	63723912	.	A	T	.	.	MAF_USDA=4.918
NC_035077.1	63723991	.	A	G	.	.	MAF_INRAE=20.886;MAF_USDA=47.647
NC_035077.1	63724069	.	G	A	.	.	MAF_INRAE=24.167;MAF_USDA=10.0
NC_035077.1	63724104	.	T	A	.	.	MAF_INRAE=13.291;MAF_USDA=25.882
NC_035077.1	63724132	.	A	T	.	.	MAF_USDA=7.377
NC_035077.1	63724204	.	T	G	.	.	MAF_USDA=8.197
NC_035077.1	63724235	.	T	G	.	.	MAF_USDA=2.459
NC_035077.1	63724258	.	C	T	.	.	MAF_USDA=7.377
NC_035077.1	63724267	.	T	C	.	.	MAF_USDA=6.557
NC_035077.1	63724387	.	T	C	.	.	MAF_USDA=7.377
NC_035077.1	63724393	.	G	C	.	.	MAF_USDA=7.377
NC_035077.1	63724419	.	C	A	.	.	MAF_USDA=7.377
NC_035077.1	63724431	.	T	C	.	.	MAF_USDA=7.377
NC_035077.1	63724505	.	A	C	.	.	MAF_USDA=6.557
NC_035077.1	63724536	.	G	A	.	.	MAF_USDA=3.279
NC_035077.1	63724566	.	C	T	.	.	MAF_USDA=6.557
NC_035077.1	63724631	.	G	A	.	.	MAF_USDA=4.918
NC_035077.1	63724638	.	C	A	.	.	MAF_USDA=4.918
NC_035077.1	63724646	.	T	C	.	.	MAF_USDA=4.918
NC_035077.1	63724655	.	G	A	.	.	MAF_INRAE=13.333;MAF_USDA=8.197
NC_035077.1	63724705	.	A	T	.	.	MAF_USDA=6.557
NC_035077.1	63724741	.	C	A	.	.	MAF_USDA=5.738
NC_035077.1	63724803	.	G	T	.	.	MAF_USDA=8.197
NC_035077.1	63724863	.	T	C	.	.	MAF_USDA=8.197
NC_035077.1	63724893	.	C	A	.	.	MAF_USDA=7.377
NC_035077.1	63724902	.	T	C	.	.	MAF_USDA=2.353
NC_035077.1	63724921	.	G	A	.	.	MAF_USDA=6.557
NC_035077.1	63724944	.	A	C	.	.	MAF_INRAE=2.532;MAF_USDA=8.235
NC_035077.1	63724946	.	C	T	.	.	MAF_INRAE=1.667;MAF_USDA=8.235
NC_035077.1	63724966	.	C	A	.	.	MAF_INRAE=7.595;MAF_USDA=18.824
NC_035077.1	63724967	.	G	A	.	.	MAF_INRAE=13.291;MAF_USDA=22.941
NC_035077.1	63725008	.	T	G	.	.	MAF_INRAE=10.759;MAF_USDA=11.176
NC_035077.1	63725139	.	C	T	.	.	MAF_USDA=7.377
NC_035077.1	63725220	.	T	A	.	.	MAF_USDA=7.5
NC_035077.1	63725272	.	T	A	.	.	MAF_USDA=7.377
NC_035077.1	63725283	.	C	A	.	.	MAF_INRAE=2.532;MAF_USDA=3.529
NC_035077.1	63725295	.	C	A	.	.	MAF_INRAE=2.532;MAF_USDA=3.529
NC_035077.1	63725301	.	A	T	.	.	MAF_INRAE=2.532;MAF_USDA=3.529
NC_035077.1	63725313	.	G	A	.	.	MAF_USDA=7.377
NC_035077.1	63725340	.	G	T	.	.	MAF_INRAE=35.443;MAF_USDA=15.882
NC_035077.1	63725365	.	A	T	.	.	MAF_USDA=4.918
NC_035077.1	63725408	.	G	C	.	.	MAF_INRAE=1.667;MAF_USDA=4.167
NC_035077.1	63725457	.	T	C	.	.	MAF_USDA=7.377
NC_035077.1	63725480	.	A	C	.	.	MAF_USDA=7.377
NC_035077.1	63725577	.	T	A	.	.	MAF_USDA=4.918
NC_035077.1	63725591	.	A	G	.	.	MAF_USDA=7.377
NC_035077.1	63725624	.	C	T	.	.	MAF_INRAE=7.595;MAF_USDA=20.0
NC_035077.1	63725660	.	A	G	.	.	MAF_INRAE=10.759;MAF_USDA=12.353
NC_035077.1	63725697	.	A	G	.	.	MAF_INRAE=2.532;MAF_USDA=3.529
NC_035077.1	63725750	.	T	G	.	.	MAF_INRAE=2.532;MAF_USDA=5.294
NC_035077.1	63725829	.	C	T	.	.	MAF_INRAE=20.886;MAF_USDA=44.118
NC_035077.1	63725861	.	A	T	.	.	MAF_INRAE=2.532;MAF_USDA=5.294
NC_035077.1	63725869	.	T	C	.	.	MAF_INRAE=13.291;MAF_USDA=22.353
NC_035077.1	63725870	.	G	A	.	.	MAF_USDA=2.459
NC_035077.1	63725928	.	C	T	.	.	MAF_USDA=2.459
NC_035077.1	63725961	.	C	A	.	.	MAF_INRAE=2.532;MAF_USDA=2.353
NC_035077.1	63725967	.	T	G	.	.	MAF_INRAE=5.263
NC_035077.1	63725983	.	G	A	.	.	MAF_INRAE=5.263;MAF_USDA=1.639
NC_035077.1	63725996	.	T	C	.	.	MAF_INRAE=5.263
NC_035077.1	63726006	.	T	A	.	.	MAF_INRAE=2.532;MAF_USDA=9.412
NC_035077.1	63726007	.	T	A	.	.	MAF_INRAE=1.667;MAF_USDA=10.588
NC_035077.1	63726019	.	T	C	.	.	MAF_INRAE=20.886;MAF_USDA=48.824
NC_035077.1	63726041	.	T	C	.	.	MAF_INRAE=10.759;MAF_USDA=7.059
NC_035077.1	63726264	.	A	C	.	.	MAF_INRAE=2.532;MAF_USDA=4.706
NC_035077.1	63726295	.	G	A	.	.	MAF_USDA=3.529
NC_035077.1	63726444	.	A	C	.	.	MAF_INRAE=18.354;MAF_USDA=27.059
NC_035077.1	63726537	.	C	A	.	.	MAF_INRAE=18.354;MAF_USDA=27.059
NC_035077.1	63726703	.	T	C	.	.	MAF_USDA=7.377
NC_035077.1	63726708	.	G	T	.	.	MAF_USDA=7.377
NC_035077.1	63726818	.	T	G	.	.	MAF_INRAE=7.595;MAF_USDA=11.765
NC_035077.1	63726833	.	T	C	.	.	MAF_USDA=7.377
NC_035077.1	63726852	.	C	T	.	.	MAF_USDA=8.197
NC_035077.1	63726894	.	C	T	.	.	MAF_USDA=8.197
NC_035077.1	63726904	.	C	T	.	.	MAF_INRAE=7.595;MAF_USDA=15.294
NC_035077.1	63726918	.	G	A	.	.	MAF_USDA=8.197
NC_035077.1	63726927	.	G	T	.	.	MAF_USDA=3.279
NC_035077.1	63726935	.	T	C	.	.	MAF_INRAE=7.595;MAF_USDA=25.0
NC_035077.1	63726937	.	G	A	.	.	MAF_INRAE=24.167;MAF_USDA=10.0
NC_035077.1	63726977	.	A	T	.	.	MAF_USDA=7.377
NC_035077.1	63727049	.	G	T	.	.	MAF_INRAE=18.354;MAF_USDA=27.647
NC_035077.1	63727071	.	T	A	.	.	MAF_INRAE=24.167;MAF_USDA=10.588
NC_035077.1	63727183	.	A	G	.	.	MAF_USDA=2.459
NC_035077.1	63727235	.	C	A	.	.	MAF_USDA=8.197
NC_035077.1	63727276	.	C	G	.	.	MAF_INRAE=7.595;MAF_USDA=14.706
NC_035077.1	63727280	.	G	A	.	.	MAF_INRAE=4.167
NC_035077.1	63727304	.	T	G	.	.	MAF_USDA=6.557
NC_035077.1	63727342	.	C	A	.	.	MAF_INRAE=10.759;MAF_USDA=7.059
NC_035077.1	63727370	.	G	A	.	.	MAF_INRAE=20.886;MAF_USDA=44.118
NC_035077.1	63727383	.	C	A	.	.	MAF_INRAE=24.167;MAF_USDA=10.588
NC_035077.1	63727412	.	A	G	.	.	MAF_USDA=7.377
NC_035077.1	63727425	.	C	A	.	.	MAF_INRAE=17.722;MAF_USDA=28.235
NC_035077.1	63727455	.	A	C	.	.	MAF_INRAE=8.228;MAF_USDA=15.294
NC_035077.1	63727473	.	A	T	.	.	MAF_USDA=7.377
NC_035077.1	63727514	.	G	T	.	.	MAF_INRAE=10.127;MAF_USDA=14.118
NC_035077.1	63727522	.	A	T	.	.	MAF_USDA=4.918
NC_035077.1	63727532	.	A	C	.	.	MAF_INRAE=2.532;MAF_USDA=3.529
NC_035077.1	63727538	.	A	C	.	.	MAF_USDA=8.197
NC_035077.1	63727565	.	A	C	.	.	MAF_INRAE=31.667
NC_035077.1	63727573	.	A	C	.	.	MAF_USDA=7.377
NC_035077.1	63727591	.	G	T	.	.	MAF_USDA=7.377
NC_035077.1	63727661	.	C	T	.	.	MAF_USDA=7.377
NC_035077.1	63727677	.	G	A	.	.	MAF_USDA=1.639
NC_035077.1	63727728	.	C	T	.	.	MAF_USDA=7.377
NC_035077.1	63727802	.	A	G	.	.	MAF_INRAE=7.595;MAF_USDA=7.647
NC_035077.1	63727803	.	T	G	.	.	MAF_USDA=7.377
NC_035077.1	63727934	.	G	C	.	.	MAF_INRAE=10.759;MAF_USDA=13.529
NC_035077.1	63727985	.	C	T	.	.	MAF_USDA=4.918
NC_035077.1	63727994	.	G	A	.	.	MAF_INRAE=24.167;MAF_USDA=10.0
NC_035077.1	63728046	.	G	A	.	.	MAF_USDA=1.639
NC_035077.1	63728088	.	A	C	.	.	MAF_INRAE=7.595;MAF_USDA=11.176
NC_035077.1	63728111	.	A	C	.	.	MAF_USDA=2.459
NC_035077.1	63728112	.	C	T	.	.	MAF_USDA=6.557
NC_035077.1	63728137	.	A	C	.	.	MAF_INRAE=10.759;MAF_USDA=11.765
NC_035077.1	63728203	.	C	A	.	.	MAF_INRAE=10.759;MAF_USDA=12.353
NC_035077.1	63728236	.	A	C	.	.	MAF_INRAE=10.759;MAF_USDA=11.176
NC_035077.1	63728245	.	G	A	.	.	MAF_INRAE=10.759;MAF_USDA=11.765
NC_035077.1	63728283	.	C	A	.	.	MAF_INRAE=10.759;MAF_USDA=11.765
NC_035077.1	63728320	.	T	A	.	.	MAF_USDA=4.098
NC_035077.1	63728368	.	G	A	.	.	MAF_USDA=5.738
NC_035077.1	63728396	.	G	A	.	.	MAF_USDA=5.738
NC_035077.1	63728440	.	C	G	.	.	MAF_USDA=6.557
NC_035077.1	63728565	.	T	A	.	.	MAF_USDA=6.557
NC_035077.1	63728577	.	T	C	.	.	MAF_USDA=6.557
NC_035077.1	63728659	.	T	G	.	.	MAF_USDA=1.639
NC_035077.1	63728671	.	T	G	.	.	MAF_USDA=3.279
NC_035077.1	63728778	.	G	A	.	.	MAF_INRAE=13.333;MAF_USDA=14.706
NC_035077.1	63728806	.	A	C	.	.	MAF_INRAE=8.228;MAF_USDA=14.706
NC_035077.1	63728835	.	A	T	.	.	MAF_INRAE=14.167;MAF_USDA=26.471
NC_035077.1	63728894	.	T	A	.	.	MAF_INRAE=18.987;MAF_USDA=7.059
NC_035077.1	63728898	.	A	C	.	.	MAF_INRAE=13.333;MAF_USDA=14.706
NC_035077.1	63728899	.	A	T	.	.	MAF_INRAE=2.532;MAF_USDA=2.353
NC_035077.1	63728901	.	G	T	.	.	MAF_INRAE=11.667;MAF_USDA=33.529
NC_035077.1	63728907	.	C	G	.	.	MAF_INRAE=2.532;MAF_USDA=3.529
NC_035077.1	63728938	.	G	A	.	.	MAF_USDA=14.118
NC_035077.1	63728964	.	A	G	.	.	MAF_USDA=14.118
NC_035077.1	63728966	.	T	A	.	.	MAF_INRAE=42.105;MAF_USDA=34.706
NC_035077.1	63729036	.	G	C	.	.	MAF_USDA=12.353
NC_035077.1	63729071	.	A	C	.	.	MAF_USDA=6.557
NC_035077.1	63729088	.	G	A	.	.	MAF_INRAE=5.696;MAF_USDA=14.583
NC_035077.1	63729109	.	A	C	.	.	MAF_USDA=1.639
NC_035077.1	63729166	.	G	T	.	.	MAF_INRAE=18.354;MAF_USDA=17.059
NC_035077.1	63729246	.	ACTTT	ACTTC	.	.	MAF_USDA=8.333
NC_035077.1	63729309	.	A	G	.	.	MAF_INRAE=28.481;MAF_USDA=37.647
NC_035077.1	63729392	.	G	C	.	.	MAF_INRAE=10.759;MAF_USDA=6.471
NC_035077.1	63729414	.	C	T	.	.	MAF_USDA=1.639
NC_035077.1	63729494	.	A	G	.	.	MAF_USDA=24.59
NC_035077.1	63729516	.	C	T	.	.	MAF_USDA=6.557
NC_035077.1	63729546	.	A	T	.	.	MAF_INRAE=20.253;MAF_USDA=14.118
NC_035077.1	63729562	.	C	T	.	.	MAF_INRAE=35.443;MAF_USDA=15.882
NC_035077.1	63729600	.	C	T	.	.	MAF_USDA=3.279
NC_035077.1	63729607	.	A	T	.	.	MAF_INRAE=22.152;MAF_USDA=41.176
NC_035077.1	63729707	.	T	G	.	.	MAF_USDA=40.588
NC_035077.1	63729758	.	T	A	.	.	MAF_INRAE=23.333;MAF_USDA=10.0
NC_035077.1	63729923	.	A	C	.	.	MAF_INRAE=6.962;MAF_USDA=4.217
NC_035077.1	63729937	.	A	G	.	.	MAF_USDA=6.78
NC_035077.1	63729990	.	T	A	.	.	MAF_INRAE=25.316;MAF_USDA=25.904
NC_035077.1	63730008	.	G	C	.	.	MAF_INRAE=7.595;MAF_USDA=16.867
NC_035077.1	63730027	.	C	G	.	.	MAF_INRAE=15.823;MAF_USDA=23.494
NC_035077.1	63730053	.	G	A	.	.	MAF_INRAE=41.139;MAF_USDA=38.554
NC_035077.1	63730122	.	G	C	.	.	MAF_INRAE=41.772;MAF_USDA=38.554
NC_035077.1	63730225	.	T	A	.	.	MAF_INRAE=25.316;MAF_USDA=36.145
NC_035077.1	63730263	.	G	A	.	.	MAF_USDA=16.379
NC_035077.1	63730270	.	C	T	.	.	MAF_INRAE=42.405;MAF_USDA=39.759
NC_035077.1	63730292	.	C	A	.	.	MAF_INRAE=1.667;MAF_USDA=14.458
NC_035077.1	63730324	.	G	T	.	.	MAF_INRAE=1.667;MAF_USDA=2.083
NC_035077.1	63730348	.	A	T	.	.	MAF_INRAE=14.557;MAF_USDA=9.756
NC_035077.1	63730450	.	T	C	.	.	MAF_USDA=2.542
NC_035077.1	63730524	.	A	T	.	.	MAF_USDA=6.78
NC_035077.1	63730616	.	G	A	.	.	MAF_USDA=1.724
NC_035077.1	63730643	.	C	T	.	.	MAF_INRAE=43.671;MAF_USDA=35.417
NC_035077.1	63730769	.	C	T	.	.	MAF_INRAE=10.833
NC_035077.1	63730954	.	G	A	.	.	MAF_INRAE=10.759;MAF_USDA=4.167
NC_035077.1	63730976	.	G	A	.	.	MAF_INRAE=34.177;MAF_USDA=25.0
NC_035077.1	63730981	.	C	G	.	.	MAF_INRAE=44.304;MAF_USDA=29.167
NC_035077.1	63730983	.	G	A	.	.	MAF_INRAE=30.0;MAF_USDA=25.0
NC_035077.1	63730991	.	G	A	.	.	MAF_INRAE=34.177;MAF_USDA=25.0
NC_035077.1	63730999	.	A	T	.	.	MAF_INRAE=34.177;MAF_USDA=25.0
NC_035077.1	63731041	.	A	G	.	.	MAF_USDA=5.932
NC_035077.1	63731047	.	C	T	.	.	MAF_USDA=3.614
NC_035077.1	63731107	.	C	T	.	.	MAF_INRAE=10.833
NC_035077.1	63731166	.	T	C	.	.	MAF_INRAE=39.873;MAF_USDA=45.783
NC_035077.1	63731309	.	G	A	.	.	MAF_USDA=4.217
NC_035077.1	63731324	.	G	T	.	.	MAF_INRAE=4.43;MAF_USDA=15.663
NC_035077.1	63731340	.	C	A	.	.	MAF_INRAE=34.81;MAF_USDA=17.47
NC_035077.1	63731342	.	A	G	.	.	MAF_USDA=16.102
NC_035077.1	63731396	.	A	G	.	.	MAF_USDA=16.102
NC_035077.1	63731447	.	C	A	.	.	MAF_INRAE=43.671;MAF_USDA=33.133
NC_035077.1	63731581	.	T	C	.	.	MAF_USDA=7.627
NC_035077.1	63731582	.	C	A	.	.	MAF_USDA=3.614
NC_035077.1	63731584	.	A	T	.	.	MAF_INRAE=3.797;MAF_USDA=15.663
NC_035077.1	63731681	.	A	T	.	.	MAF_USDA=6.78
NC_035077.1	63731685	.	C	T	.	.	MAF_INRAE=13.333;MAF_USDA=3.39
NC_035077.1	63731689	.	C	A	.	.	MAF_USDA=4.167
NC_035077.1	63731690	.	A	G	.	.	MAF_USDA=4.167
NC_035077.1	63731741	.	T	A	.	.	MAF_INRAE=14.557;MAF_USDA=4.819
NC_035077.1	63731760	.	A	T	.	.	MAF_INRAE=6.329;MAF_USDA=12.5
NC_035077.1	63731778	.	A	G	.	.	MAF_USDA=6.78
NC_035077.1	63731779	.	A	T	.	.	MAF_INRAE=2.532;MAF_USDA=2.41
NC_035077.1	63731782	.	G	A	.	.	MAF_USDA=7.627
NC_035077.1	63731820	.	C	T	.	.	MAF_USDA=1.807
NC_035077.1	63731870	.	C	T	.	.	MAF_USDA=3.614
NC_035077.1	63731876	.	A	G	.	.	MAF_USDA=4.237
NC_035077.1	63732337	.	C	A	.	.	MAF_INRAE=5.263
NC_035077.1	63732385	.	T	C	.	.	MAF_INRAE=16.456;MAF_USDA=11.31
NC_035077.1	63732388	.	A	G	.	.	MAF_INRAE=20.0;MAF_USDA=11.31
NC_035077.1	63732453	.	G	A	.	.	MAF_INRAE=2.532;MAF_USDA=13.69
NC_035077.1	63732472	.	A	G	.	.	MAF_INRAE=13.333
NC_035077.1	63732483	.	G	A	.	.	MAF_INRAE=20.886;MAF_USDA=13.855
NC_035077.1	63732516	.	G	A	.	.	MAF_USDA=6.024
NC_035077.1	63732599	.	A	G	.	.	MAF_USDA=15.254
NC_035077.1	63732646	.	A	C	.	.	MAF_INRAE=13.333;MAF_USDA=5.085
NC_035077.1	63732697	.	C	A	.	.	MAF_INRAE=12.025;MAF_USDA=17.857
NC_035077.1	63732774	.	G	A	.	.	MAF_INRAE=2.532;MAF_USDA=4.167
NC_035077.1	63732778	.	C	T	.	.	MAF_USDA=1.695
NC_035077.1	63732786	.	T	A	.	.	MAF_USDA=2.083
NC_035077.1	63732803	.	T	G	.	.	MAF_USDA=12.5
NC_035077.1	63732857	.	A	T	.	.	MAF_USDA=47.917
NC_035077.1	63733362	.	A	G	.	.	MAF_USDA=40.854
NC_035077.1	63733419	.	T	A	.	.	MAF_USDA=12.5
NC_035077.1	63733431	.	A	G	.	.	MAF_USDA=25.0
NC_035077.1	63733512	.	T	C	.	.	MAF_USDA=11.446
NC_035077.1	63733532	.	CT	CC	.	.	MAF_USDA=43.75
NC_035077.1	63733558	.	A	T	.	.	MAF_USDA=2.083
NC_035077.1	63733608	.	G	A	.	.	MAF_INRAE=10.759;MAF_USDA=12.048
NC_035077.1	63733611	.	C	G	.	.	MAF_INRAE=9.494;MAF_USDA=6.627
NC_035077.1	63733640	.	A	T	.	.	MAF_INRAE=46.203;MAF_USDA=44.578
NC_035077.1	63733764	.	G	A	.	.	MAF_USDA=2.542
NC_035077.1	63733766	.	G	T	.	.	MAF_USDA=2.542
NC_035077.1	63733771	.	G	A	.	.	MAF_USDA=2.542
NC_035077.1	63733797	.	C	G	.	.	MAF_USDA=6.024
NC_035077.1	63733878	.	G	T	.	.	MAF_USDA=2.083
NC_035077.1	63733930	.	A	C	.	.	MAF_USDA=6.25
NC_035077.1	63733948	.	C	T	.	.	MAF_INRAE=18.354;MAF_USDA=15.663
NC_035077.1	63734145	.	A	T	.	.	MAF_USDA=5.085
NC_035077.1	63734148	.	T	C	.	.	MAF_INRAE=5.063;MAF_USDA=12.5
NC_035077.1	63734183	.	T	C	.	.	MAF_USDA=17.241
NC_035077.1	63734218	.	A	T	.	.	MAF_INRAE=36.076;MAF_USDA=20.833
NC_035077.1	63734227	.	G	A	.	.	MAF_INRAE=29.114;MAF_USDA=8.333
NC_035077.1	63734300	.	T	A	.	.	MAF_INRAE=5.263;MAF_USDA=6.098
NC_035077.1	63734385	.	G	A	.	.	MAF_INRAE=26.582;MAF_USDA=26.22
NC_035077.1	63734426	.	C	A	.	.	MAF_INRAE=26.582;MAF_USDA=28.049
NC_035077.1	63734447	.	C	T	.	.	MAF_INRAE=26.582;MAF_USDA=31.25
NC_035077.1	63734535	.	T	G	.	.	MAF_USDA=4.167
NC_035077.1	63734544	.	A	G	.	.	MAF_INRAE=5.263
NC_035077.1	63734569	.	G	A	.	.	MAF_USDA=4.167
NC_035077.1	63734593	.	G	A	.	.	MAF_USDA=18.75
NC_035077.1	63734685	.	C	G	.	.	MAF_INRAE=8.228;MAF_USDA=27.439
NC_035077.1	63734686	.	G	A	.	.	MAF_USDA=2.439
NC_035077.1	63734733	.	T	A	.	.	MAF_USDA=2.586
NC_035077.1	63734761	.	A	C	.	.	MAF_INRAE=6.962;MAF_USDA=12.5
NC_035077.1	63734816	.	C	A	.	.	MAF_INRAE=15.789
NC_035077.1	63734819	.	GTTTTTTA	GTTTTTTT	.	.	MAF_USDA=12.5
NC_035077.1	63734827	.	A	T	.	.	MAF_USDA=12.5
NC_035077.1	63734849	.	C	T	.	.	MAF_INRAE=5.263
NC_035077.1	63734899	.	G	T	.	.	MAF_INRAE=41.772;MAF_USDA=41.667
NC_035077.1	63734955	.	T	C	.	.	MAF_INRAE=48.101;MAF_USDA=30.488
NC_035077.1	63734970	.	A	G	.	.	MAF_INRAE=5.263;MAF_USDA=6.034
NC_035077.1	63734973	.	A	G	.	.	MAF_INRAE=13.333;MAF_USDA=2.586
NC_035077.1	63734981	.	G	T	.	.	MAF_INRAE=5.263;MAF_USDA=3.448
NC_035077.1	63735027	.	G	A	.	.	MAF_USDA=2.586
NC_035077.1	63735122	.	C	T	.	.	MAF_INRAE=37.5;MAF_USDA=35.417
NC_035077.1	63735145	.	G	T	.	.	MAF_USDA=4.31
NC_035077.1	63735359	.	A	T	.	.	MAF_INRAE=17.722;MAF_USDA=8.537
NC_035077.1	63735367	.	C	T	.	.	MAF_USDA=1.724
NC_035077.1	63735393	.	A	T	.	.	MAF_INRAE=24.167;MAF_USDA=14.634
NC_035077.1	63735425	.	T	A	.	.	MAF_USDA=4.167
NC_035077.1	63735515	.	C	T	.	.	MAF_INRAE=31.013;MAF_USDA=38.235
NC_035077.1	63735527	.	G	T	.	.	MAF_USDA=6.557
NC_035077.1	63735613	.	A	T	.	.	MAF_INRAE=6.962;MAF_USDA=12.5
NC_035077.1	63735633	.	C	T	.	.	MAF_USDA=1.765
NC_035077.1	63735671	.	T	C	.	.	MAF_INRAE=17.722;MAF_USDA=4.167
NC_035077.1	63735730	.	T	A	.	.	MAF_USDA=4.098
NC_035077.1	63735769	.	G	A	.	.	MAF_INRAE=41.772;MAF_USDA=19.412
NC_035077.1	63735828	.	G	C	.	.	MAF_INRAE=5.263;MAF_USDA=2.459
NC_035077.1	63735830	.	T	G	.	.	MAF_USDA=2.459
NC_035077.1	63735912	.	A	G	.	.	MAF_INRAE=17.722;MAF_USDA=22.024
NC_035077.1	63735991	.	A	C	.	.	MAF_USDA=2.083
NC_035077.1	63736035	.	T	G	.	.	MAF_USDA=2.459
NC_035077.1	63736058	.	A	T	.	.	MAF_INRAE=17.722;MAF_USDA=24.118
NC_035077.1	63736205	.	T	C	.	.	MAF_USDA=1.639
NC_035077.1	63736267	.	C	T	.	.	MAF_INRAE=23.333;MAF_USDA=10.0
NC_035077.1	63736363	.	A	G	.	.	MAF_USDA=2.353
NC_035077.1	63736380	.	G	A	.	.	MAF_INRAE=41.772;MAF_USDA=31.765
NC_035077.1	63736513	.	G	A	.	.	MAF_USDA=1.639
NC_035077.1	63736647	.	T	C	.	.	MAF_USDA=14.754
NC_035077.1	63736677	.	A	G	.	.	MAF_INRAE=19.62;MAF_USDA=15.882
NC_035077.1	63736771	.	A	T	.	.	MAF_USDA=1.639
NC_035077.1	63736777	.	G	A	.	.	MAF_USDA=3.279
NC_035077.1	63736803	.	C	A	.	.	MAF_USDA=7.377
NC_035077.1	63737075	.	G	A	.	.	MAF_USDA=2.459
NC_035077.1	63737104	.	C	A	.	.	MAF_USDA=3.279
NC_035077.1	63737124	.	T	A	.	.	MAF_USDA=2.459
NC_035077.1	63737297	.	A	G	.	.	MAF_USDA=6.557
NC_035077.1	63737310	.	C	A	.	.	MAF_USDA=3.279
NC_035077.1	63737374	.	A	T	.	.	MAF_USDA=2.083
NC_035077.1	63737375	.	C	T	.	.	MAF_USDA=2.083
NC_035077.1	63737439	.	C	T	.	.	MAF_USDA=22.951
NC_035077.1	63737447	.	C	T	.	.	MAF_USDA=22.951
NC_035077.1	63737487	.	T	C	.	.	MAF_USDA=7.377
NC_035077.1	63737505	.	T	C	.	.	MAF_INRAE=13.333;MAF_USDA=23.77
NC_035077.1	63737550	.	G	A	.	.	MAF_INRAE=5.696;MAF_USDA=12.5
NC_035077.1	63737624	.	T	C	.	.	MAF_INRAE=41.772;MAF_USDA=27.647
NC_035077.1	63737683	.	G	C	.	.	MAF_INRAE=41.772;MAF_USDA=23.529
NC_035077.1	63737711	.	C	T	.	.	MAF_USDA=4.098
NC_035077.1	63737775	.	G	A	.	.	MAF_INRAE=17.722;MAF_USDA=2.353
NC_035077.1	63737802	.	C	T	.	.	MAF_USDA=6.667
NC_035077.1	63737842	.	G	C	.	.	MAF_USDA=12.295
NC_035077.1	63737908	.	C	T	.	.	MAF_USDA=1.639
NC_035077.1	63738094	.	T	G	.	.	MAF_INRAE=36.076;MAF_USDA=18.824
NC_035077.1	63738192	.	C	A	.	.	MAF_USDA=3.279
NC_035077.1	63738232	.	G	T	.	.	MAF_USDA=5.738
NC_035077.1	63738387	.	A	T	.	.	MAF_USDA=2.353
NC_035077.1	63738413	.	C	T	.	.	MAF_USDA=6.557
NC_035077.1	63738503	.	C	T	.	.	MAF_USDA=15.833
NC_035077.1	63738520	.	T	C	.	.	MAF_INRAE=17.089;MAF_USDA=2.5
NC_035077.1	63738527	.	G	A	.	.	MAF_USDA=1.667
NC_035077.1	63738580	.	C	A	.	.	MAF_USDA=9.322
NC_035077.1	63738589	.	G	T	.	.	MAF_USDA=11.017
NC_035077.1	63738590	.	G	A	.	.	MAF_USDA=3.39
NC_035077.1	63738610	.	T	C	.	.	MAF_USDA=3.333
NC_035077.1	63738655	.	A	G	.	.	MAF_USDA=5.0
NC_035077.1	63738660	.	T	C	.	.	MAF_USDA=7.5
NC_035077.1	63738680	.	A	C	.	.	MAF_USDA=15.517
NC_035077.1	63738689	.	T	G	.	.	MAF_USDA=6.897
NC_035077.1	63738739	.	G	T	.	.	MAF_USDA=4.167
NC_035077.1	63738760	.	C	T	.	.	MAF_USDA=10.119
NC_035077.1	63738780	.	C	A	.	.	MAF_USDA=1.667
NC_035077.1	63738806	.	A	C	.	.	MAF_INRAE=40.506;MAF_USDA=18.452
NC_035077.1	63738811	.	G	A	.	.	MAF_USDA=1.667
NC_035077.1	63738817	.	G	T	.	.	MAF_INRAE=39.873;MAF_USDA=20.833
NC_035077.1	63738969	.	C	T	.	.	MAF_INRAE=46.835;MAF_USDA=30.357
NC_035077.1	63738970	.	G	A	.	.	MAF_USDA=1.667
NC_035077.1	63739035	.	G	T	.	.	MAF_USDA=2.41
NC_035077.1	63739129	.	A	G	.	.	MAF_USDA=16.071
NC_035077.1	63739152	.	G	T	.	.	MAF_USDA=3.333
NC_035077.1	63739321	.	G	A	.	.	MAF_USDA=1.667
NC_035077.1	63739347	.	G	A	.	.	MAF_INRAE=44.304;MAF_USDA=29.762
NC_035077.1	63739416	.	T	C	.	.	MAF_USDA=24.167
NC_035077.1	63739427	.	A	G	.	.	MAF_USDA=15.476
NC_035077.1	63739457	.	A	T	.	.	MAF_USDA=7.5
NC_035077.1	63739534	.	G	A	.	.	MAF_USDA=5.833
NC_035077.1	63739612	.	C	T	.	.	MAF_USDA=3.279
NC_035077.1	63739613	.	C	A	.	.	MAF_USDA=3.279
NC_035077.1	63739685	.	A	T	.	.	MAF_USDA=1.639
NC_035077.1	63739781	.	C	T	.	.	MAF_USDA=1.176
NC_035077.1	63739806	.	G	A	.	.	MAF_USDA=1.639
NC_035077.1	63739837	.	C	T	.	.	MAF_USDA=2.459
NC_035077.1	63739838	.	G	A	.	.	MAF_USDA=4.098
NC_035077.1	63739885	.	T	C	.	.	MAF_USDA=3.279
NC_035077.1	63739937	.	A	G	.	.	MAF_USDA=2.353
NC_035077.1	63740038	.	T	C	.	.	MAF_INRAE=36.709;MAF_USDA=33.333
NC_035077.1	63740059	.	G	T	.	.	MAF_INRAE=15.789;MAF_USDA=38.525
NC_035077.1	63740163	.	A	G	.	.	MAF_USDA=4.098
NC_035077.1	63740219	.	C	A	.	.	MAF_INRAE=10.526;MAF_USDA=23.77
NC_035077.1	63740220	.	A	T	.	.	MAF_USDA=5.738
NC_035077.1	63740221	.	T	A	.	.	MAF_USDA=2.459
NC_035077.1	63740384	.	A	G	.	.	MAF_INRAE=12.5;MAF_USDA=15.294
NC_035077.1	63740411	.	A	C	.	.	MAF_USDA=2.459
NC_035077.1	63740444	.	G	A	.	.	MAF_USDA=1.639
NC_035077.1	63740457	.	C	A	.	.	MAF_USDA=1.639
NC_035077.1	63740481	.	G	A	.	.	MAF_INRAE=49.367;MAF_USDA=50.0
NC_035077.1	63740661	.	C	T	.	.	MAF_USDA=2.459
NC_035077.1	63740682	.	T	C	.	.	MAF_INRAE=8.228;MAF_USDA=26.471
NC_035077.1	63740692	.	C	A	.	.	MAF_INRAE=13.291;MAF_USDA=38.824
NC_035077.1	63740759	.	G	A	.	.	MAF_INRAE=5.263;MAF_USDA=3.279
NC_035077.1	63740766	.	A	G	.	.	MAF_USDA=3.279
NC_035077.1	63740798	.	C	A	.	.	MAF_USDA=3.279
NC_035077.1	63740823	.	C	T	.	.	MAF_USDA=6.557
NC_035077.1	63740825	.	A	C	.	.	MAF_INRAE=5.263;MAF_USDA=13.115
NC_035077.1	63740826	.	A	C	.	.	MAF_USDA=7.377
NC_035077.1	63740913	.	T	C	.	.	MAF_INRAE=5.263;MAF_USDA=20.492
NC_035077.1	63740955	.	T	C	.	.	MAF_INRAE=8.228;MAF_USDA=26.471
NC_035077.1	63741066	.	A	T	.	.	MAF_INRAE=38.608;MAF_USDA=18.235
NC_035077.1	63741179	.	G	A	.	.	MAF_USDA=1.639
NC_035077.1	63741454	.	A	T	.	.	MAF_INRAE=5.263;MAF_USDA=1.639
NC_035077.1	63741490	.	G	A	.	.	MAF_INRAE=17.722;MAF_USDA=4.098
NC_035077.1	63741548	.	G	T	.	.	MAF_INRAE=46.835;MAF_USDA=36.471
NC_035077.1	63741573	.	A	C	.	.	MAF_USDA=4.098
NC_035077.1	63741661	.	G	T	.	.	MAF_INRAE=35.443;MAF_USDA=14.706
NC_035077.1	63741754	.	C	T	.	.	MAF_USDA=5.738
NC_035077.1	63741789	.	G	A	.	.	MAF_USDA=4.098
NC_035077.1	63741811	.	G	A	.	.	MAF_INRAE=5.263;MAF_USDA=2.459
NC_035077.1	63741895	.	T	C	.	.	MAF_INRAE=5.263;MAF_USDA=3.279
NC_035077.1	63741925	.	A	T	.	.	MAF_INRAE=23.333
NC_035077.1	63741929	.	T	A	.	.	MAF_USDA=25.0
NC_035077.1	63742018	.	A	G	.	.	MAF_INRAE=38.608;MAF_USDA=41.176
NC_035077.1	63742031	.	T	G	.	.	MAF_INRAE=1.667;MAF_USDA=22.941
NC_035077.1	63742122	.	T	C	.	.	MAF_INRAE=6.329;MAF_USDA=23.529
NC_035077.1	63742136	.	G	A	.	.	MAF_INRAE=43.038;MAF_USDA=43.529
NC_035077.1	63742137	.	A	C	.	.	MAF_INRAE=6.667;MAF_USDA=23.529
NC_035077.1	63742141	.	G	A	.	.	MAF_INRAE=25.0;MAF_USDA=13.529
NC_035077.1	63742151	.	T	C	.	.	MAF_INRAE=5.696;MAF_USDA=23.529
NC_035077.1	63742189	.	C	T	.	.	MAF_INRAE=12.5;MAF_USDA=4.098
NC_035077.1	63742198	.	C	T	.	.	MAF_INRAE=12.5;MAF_USDA=9.412
NC_035077.1	63742252	.	G	A	.	.	MAF_INRAE=18.333
NC_035077.1	63742274	.	A	C	.	.	MAF_INRAE=18.333
NC_035077.1	63742288	.	G	A	.	.	MAF_INRAE=6.667;MAF_USDA=4.706
NC_035077.1	63742295	.	T	A	.	.	MAF_USDA=5.738
NC_035077.1	63742303	.	T	A	.	.	MAF_USDA=4.918
NC_035077.1	63742308	.	C	T	.	.	MAF_USDA=16.393
NC_035077.1	63742324	.	G	A	.	.	MAF_USDA=5.833
NC_035077.1	63742325	.	C	A	.	.	MAF_USDA=5.833
NC_035077.1	63742331	.	T	A	.	.	MAF_USDA=2.5
NC_035077.1	63742361	.	T	A	.	.	MAF_USDA=16.667
NC_035077.1	63742476	.	G	C	.	.	MAF_INRAE=2.632
NC_035077.1	63742512	.	A	T	.	.	MAF_INRAE=6.962;MAF_USDA=20.588
NC_035077.1	63742542	.	A	C	.	.	MAF_INRAE=6.962;MAF_USDA=21.765
NC_035077.1	63742544	.	G	T	.	.	MAF_INRAE=5.263;MAF_USDA=5.738
NC_035077.1	63742579	.	T	G	.	.	MAF_INRAE=6.962;MAF_USDA=20.833
NC_035077.1	63742581	.	C	A	.	.	MAF_USDA=4.167
NC_035077.1	63742625	.	A	G	.	.	MAF_INRAE=6.962;MAF_USDA=23.81
NC_035077.1	63742668	.	C	G	.	.	MAF_INRAE=6.962;MAF_USDA=23.529
NC_035077.1	63742686	.	A	G	.	.	MAF_INRAE=6.962;MAF_USDA=23.529
NC_035077.1	63742710	.	C	A	.	.	MAF_INRAE=41.139;MAF_USDA=40.0
NC_035077.1	63742800	.	C	T	.	.	MAF_INRAE=17.722;MAF_USDA=2.459
NC_035077.1	63742821	.	C	A	.	.	MAF_INRAE=13.333
NC_035077.1	63742918	.	A	T	.	.	MAF_USDA=3.279
NC_035077.1	63742935	.	G	A	.	.	MAF_INRAE=35.443;MAF_USDA=29.412
NC_035077.1	63742936	.	G	A	.	.	MAF_INRAE=6.667;MAF_USDA=20.588
NC_035077.1	63743036	.	C	T	.	.	MAF_INRAE=6.667;MAF_USDA=20.0
NC_035077.1	63743037	.	C	T	.	.	MAF_INRAE=17.722;MAF_USDA=3.279
NC_035077.1	63743158	.	A	T	.	.	MAF_USDA=6.557
NC_035077.1	63743196	.	G	A	.	.	MAF_USDA=6.557
NC_035077.1	63743211	.	A	G	.	.	MAF_INRAE=10.833;MAF_USDA=1.639
NC_035077.1	63743341	.	T	A	.	.	MAF_INRAE=16.667
NC_035077.1	63743478	.	G	T	.	.	MAF_INRAE=1.667;MAF_USDA=4.167
NC_035077.1	63743549	.	T	G	.	.	MAF_USDA=5.738
NC_035077.1	63743597	.	A	C	.	.	MAF_INRAE=5.833;MAF_USDA=19.672
NC_035077.1	63743598	.	A	G	.	.	MAF_INRAE=5.833;MAF_USDA=20.492
NC_035077.1	63743718	.	C	T	.	.	MAF_USDA=12.5
NC_035077.1	63743732	.	C	T	.	.	MAF_INRAE=2.5
NC_035077.1	63744024	.	G	T	.	.	MAF_INRAE=5.263;MAF_USDA=4.167
NC_035077.1	63744079	.	A	C	.	.	MAF_INRAE=20.886;MAF_USDA=8.333
NC_035077.1	63744094	.	C	T	.	.	MAF_USDA=12.712
NC_035077.1	63744151	.	G	A	.	.	MAF_INRAE=4.167;MAF_USDA=18.033
NC_035077.1	63744181	.	A	G	.	.	MAF_INRAE=2.532;MAF_USDA=25.294
NC_035077.1	63744206	.	G	A	.	.	MAF_USDA=4.098
NC_035077.1	63744352	.	G	T	.	.	MAF_INRAE=10.526;MAF_USDA=7.377
NC_035077.1	63744392	.	C	T	.	.	MAF_USDA=2.459
NC_035077.1	63744418	.	C	A	.	.	MAF_USDA=2.459
NC_035077.1	63744423	.	G	A	.	.	MAF_USDA=3.279
NC_035077.1	63744449	.	C	G	.	.	MAF_USDA=3.279
NC_035077.1	63744478	.	A	T	.	.	MAF_INRAE=6.667;MAF_USDA=20.0
NC_035077.1	63744502	.	C	G	.	.	MAF_INRAE=6.667;MAF_USDA=17.647
NC_035077.1	63744543	.	C	T	.	.	MAF_INRAE=6.667;MAF_USDA=17.647
NC_035077.1	63744572	.	G	A	.	.	MAF_USDA=3.279
NC_035077.1	63744600	.	T	C	.	.	MAF_USDA=18.852
NC_035077.1	63744607	.	T	C	.	.	MAF_INRAE=3.333;MAF_USDA=5.882
NC_035077.1	63744619	.	C	T	.	.	MAF_INRAE=17.722;MAF_USDA=3.279
NC_035077.1	63744620	.	A	T	.	.	MAF_INRAE=5.833;MAF_USDA=18.824
NC_035077.1	63744624	.	T	G	.	.	MAF_INRAE=35.443;MAF_USDA=25.0
NC_035077.1	63744625	.	A	T	.	.	MAF_INRAE=17.722;MAF_USDA=3.279
NC_035077.1	63744628	.	G	T	.	.	MAF_INRAE=5.833;MAF_USDA=4.706
NC_035077.1	63744630	.	C	A	.	.	MAF_USDA=20.492
NC_035077.1	63744652	.	T	C	.	.	MAF_USDA=9.016
NC_035077.1	63744677	.	A	G	.	.	MAF_INRAE=5.0;MAF_USDA=18.235
NC_035077.1	63744682	.	T	G	.	.	MAF_INRAE=3.333;MAF_USDA=10.417
NC_035077.1	63744693	.	G	A	.	.	MAF_USDA=3.279
NC_035077.1	63744706	.	A	T	.	.	MAF_INRAE=5.0
NC_035077.1	63744714	.	T	A	.	.	MAF_INRAE=17.089;MAF_USDA=15.294
NC_035077.1	63744774	.	T	C	.	.	MAF_INRAE=17.089;MAF_USDA=3.279
NC_035077.1	63744798	.	T	C	.	.	MAF_USDA=18.033
NC_035077.1	63744835	.	T	A	.	.	MAF_INRAE=5.263;MAF_USDA=5.882
NC_035077.1	63744845	.	C	T	.	.	MAF_USDA=4.098
NC_035077.1	63744851	.	G	A	.	.	MAF_USDA=18.033
NC_035077.1	63744873	.	T	C	.	.	MAF_USDA=3.279
NC_035077.1	63744904	.	C	T	.	.	MAF_INRAE=6.667;MAF_USDA=4.706
NC_035077.1	63744913	.	T	A	.	.	MAF_INRAE=35.443;MAF_USDA=14.118
NC_035077.1	63744916	.	T	G	.	.	MAF_INRAE=6.667;MAF_USDA=17.059
NC_035077.1	63744937	.	A	G	.	.	MAF_USDA=4.918
NC_035077.1	63744991	.	T	A	.	.	MAF_INRAE=36.076;MAF_USDA=29.412
NC_035077.1	63745003	.	A	G	.	.	MAF_USDA=7.377
NC_035077.1	63745020	.	G	A	.	.	MAF_USDA=1.639
NC_035077.1	63745058	.	A	C	.	.	MAF_INRAE=5.833;MAF_USDA=7.059
NC_035077.1	63745146	.	C	A	.	.	MAF_INRAE=6.667;MAF_USDA=4.706
NC_035077.1	63745147	.	T	A	.	.	MAF_INRAE=2.532;MAF_USDA=25.882
NC_035077.1	63745277	.	G	A	.	.	MAF_INRAE=6.667;MAF_USDA=5.294
NC_035077.1	63745281	.	C	A	.	.	MAF_INRAE=6.667;MAF_USDA=4.706
NC_035077.1	63745302	.	C	T	.	.	MAF_USDA=15.574
NC_035077.1	63745311	.	G	A	.	.	MAF_USDA=4.098
NC_035077.1	63745333	.	C	A	.	.	MAF_INRAE=6.667;MAF_USDA=12.5
NC_035077.1	63745346	.	G	T	.	.	MAF_INRAE=6.667;MAF_USDA=4.706
NC_035077.1	63745411	.	C	A	.	.	MAF_USDA=2.381
NC_035077.1	63745528	.	G	A	.	.	MAF_USDA=7.377
NC_035077.1	63745529	.	C	G	.	.	MAF_USDA=2.353
NC_035077.1	63745576	.	A	G	.	.	MAF_INRAE=36.076;MAF_USDA=29.412
NC_035077.1	63745612	.	G	A	.	.	MAF_INRAE=5.263;MAF_USDA=1.639
NC_035077.1	63745618	.	C	T	.	.	MAF_INRAE=6.667;MAF_USDA=4.706
NC_035077.1	63745753	.	C	T	.	.	MAF_INRAE=7.5;MAF_USDA=6.471
NC_035077.1	63745754	.	G	A	.	.	MAF_USDA=5.738
NC_035077.1	63745755	.	A	G	.	.	MAF_USDA=2.353
NC_035077.1	63745822	.	A	G	.	.	MAF_USDA=1.639
NC_035077.1	63745890	.	C	T	.	.	MAF_USDA=3.333
NC_035077.1	63745921	.	C	T	.	.	MAF_USDA=2.381
NC_035077.1	63745959	.	G	A	.	.	MAF_INRAE=6.667;MAF_USDA=4.706
NC_035077.1	63745973	.	C	T	.	.	MAF_INRAE=35.443;MAF_USDA=14.118
NC_035077.1	63746018	.	G	T	.	.	MAF_INRAE=6.667;MAF_USDA=4.706
NC_035077.1	63746062	.	C	T	.	.	MAF_INRAE=6.667;MAF_USDA=4.706
NC_035077.1	63746111	.	G	A	.	.	MAF_USDA=9.016
NC_035077.1	63746112	.	T	C	.	.	MAF_INRAE=6.667;MAF_USDA=5.294
NC_035077.1	63746114	.	C	T	.	.	MAF_INRAE=42.405;MAF_USDA=42.353
NC_035077.1	63746186	.	C	T	.	.	MAF_INRAE=5.263;MAF_USDA=6.548
NC_035077.1	63746228	.	C	T	.	.	MAF_INRAE=42.405;MAF_USDA=39.157
NC_035077.1	63746262	.	A	C	.	.	MAF_INRAE=6.667;MAF_USDA=4.819
NC_035077.1	63746330	.	A	G	.	.	MAF_INRAE=37.342;MAF_USDA=32.53
NC_035077.1	63746331	.	C	G	.	.	MAF_INRAE=44.167;MAF_USDA=31.928
NC_035077.1	63746346	.	T	A	.	.	MAF_INRAE=1.667;MAF_USDA=19.88
NC_035077.1	63746381	.	T	A	.	.	MAF_INRAE=17.722;MAF_USDA=3.39
NC_035077.1	63746397	.	C	G	.	.	MAF_USDA=4.167
NC_035077.1	63746514	.	C	A	.	.	MAF_INRAE=6.667;MAF_USDA=4.819
NC_035077.1	63746526	.	T	A	.	.	MAF_INRAE=44.937;MAF_USDA=34.337
NC_035077.1	63746574	.	C	A	.	.	MAF_INRAE=44.937;MAF_USDA=37.349
NC_035077.1	63746611	.	A	T	.	.	MAF_USDA=4.237
NC_035077.1	63746650	.	G	A	.	.	MAF_INRAE=5.263;MAF_USDA=2.542
NC_035077.1	63746654	.	T	G	.	.	MAF_INRAE=40.833;MAF_USDA=37.349
NC_035077.1	63746674	.	C	A	.	.	MAF_INRAE=44.937;MAF_USDA=33.735
NC_035077.1	63746706	.	C	A	.	.	MAF_INRAE=6.667;MAF_USDA=4.819
NC_035077.1	63746879	.	G	A	.	.	MAF_USDA=4.918
NC_035077.1	63746894	.	C	T	.	.	MAF_USDA=3.279
NC_035077.1	63746911	.	T	C	.	.	MAF_INRAE=46.203;MAF_USDA=32.738
NC_035077.1	63746961	.	G	C	.	.	MAF_INRAE=46.203;MAF_USDA=32.353
NC_035077.1	63746983	.	A	T	.	.	MAF_INRAE=45.57;MAF_USDA=36.471
NC_035077.1	63747061	.	G	T	.	.	MAF_INRAE=1.667
NC_035077.1	63747062	.	A	T	.	.	MAF_INRAE=1.667
NC_035077.1	63747072	.	T	A	.	.	MAF_INRAE=5.263;MAF_USDA=4.918
NC_035077.1	63747099	.	A	T	.	.	MAF_INRAE=1.667;MAF_USDA=2.353
NC_035077.1	63747104	.	A	T	.	.	MAF_USDA=4.098
NC_035077.1	63747108	.	A	G	.	.	MAF_INRAE=46.835;MAF_USDA=32.353
NC_035077.1	63747135	.	A	G	.	.	MAF_INRAE=46.203;MAF_USDA=31.176
NC_035077.1	63747152	.	A	G	.	.	MAF_INRAE=46.203;MAF_USDA=31.176
NC_035077.1	63747159	.	C	G	.	.	MAF_USDA=7.143
NC_035077.1	63747173	.	A	T	.	.	MAF_INRAE=34.81;MAF_USDA=14.118
NC_035077.1	63747209	.	T	A	.	.	MAF_INRAE=36.076;MAF_USDA=28.824
NC_035077.1	63747229	.	G	T	.	.	MAF_USDA=7.377
NC_035077.1	63747241	.	T	A	.	.	MAF_INRAE=13.333;MAF_USDA=5.294
NC_035077.1	63747242	.	G	T	.	.	MAF_INRAE=46.203;MAF_USDA=32.353
NC_035077.1	63747274	.	G	A	.	.	MAF_USDA=8.197
NC_035077.1	63747315	.	C	A	.	.	MAF_INRAE=35.443;MAF_USDA=20.588
NC_035077.1	63747321	.	A	G	.	.	MAF_INRAE=1.667
NC_035077.1	63747322	.	T	G	.	.	MAF_INRAE=1.667
NC_035077.1	63747345	.	T	G	.	.	MAF_INRAE=46.835;MAF_USDA=32.941
NC_035077.1	63747350	.	A	T	.	.	MAF_USDA=10.656
NC_035077.1	63747433	.	A	C	.	.	MAF_USDA=8.197
NC_035077.1	63747467	.	C	T	.	.	MAF_USDA=2.459
NC_035077.1	63747549	.	T	G	.	.	MAF_INRAE=7.595;MAF_USDA=30.588
NC_035077.1	63747553	.	G	T	.	.	MAF_USDA=8.197
NC_035077.1	63747574	.	C	G	.	.	MAF_INRAE=37.342;MAF_USDA=31.765
NC_035077.1	63747633	.	A	G	.	.	MAF_USDA=4.098
NC_035077.1	63747686	.	G	A	.	.	MAF_USDA=1.639
NC_035077.1	63747689	.	T	A	.	.	MAF_USDA=4.098
NC_035077.1	63747725	.	C	G	.	.	MAF_INRAE=5.263;MAF_USDA=6.471
NC_035077.1	63747774	.	C	G	.	.	MAF_INRAE=45.57;MAF_USDA=34.118
NC_035077.1	63747779	.	G	A	.	.	MAF_INRAE=45.57;MAF_USDA=37.647
NC_035077.1	63748077	.	C	A	.	.	MAF_USDA=1.639
NC_035077.1	63748083	.	C	T	.	.	MAF_USDA=1.639
NC_035077.1	63748088	.	C	T	.	.	MAF_USDA=7.377
NC_035077.1	63748144	.	C	T	.	.	MAF_INRAE=5.263
NC_035077.1	63748145	.	G	A	.	.	MAF_INRAE=23.333;MAF_USDA=10.588
NC_035077.1	63748170	.	C	A	.	.	MAF_INRAE=17.722;MAF_USDA=3.333
NC_035077.1	63748209	.	A	C	.	.	MAF_USDA=1.639
NC_035077.1	63748228	.	G	C	.	.	MAF_INRAE=45.57;MAF_USDA=34.118
NC_035077.1	63748237	.	C	T	.	.	MAF_INRAE=45.57;MAF_USDA=36.471
NC_035077.1	63748261	.	G	A	.	.	MAF_USDA=1.639
NC_035077.1	63748416	.	C	A	.	.	MAF_INRAE=24.167;MAF_USDA=10.588
NC_035077.1	63748454	.	T	C	.	.	MAF_INRAE=17.722;MAF_USDA=3.279
NC_035077.1	63748486	.	T	C	.	.	MAF_INRAE=48.101;MAF_USDA=32.941
NC_035077.1	63748490	.	C	A	.	.	MAF_USDA=1.639
NC_035077.1	63748528	.	G	C	.	.	MAF_INRAE=5.263
NC_035077.1	63748817	.	C	T	.	.	MAF_INRAE=48.101;MAF_USDA=35.882
NC_035077.1	63748828	.	A	C	.	.	MAF_USDA=2.459
NC_035077.1	63748850	.	A	G	.	.	MAF_INRAE=6.667;MAF_USDA=4.706
NC_035077.1	63748867	.	T	C	.	.	MAF_INRAE=35.443;MAF_USDA=21.176
NC_035077.1	63748954	.	C	A	.	.	MAF_INRAE=44.937;MAF_USDA=33.529
NC_035077.1	63748959	.	G	C	.	.	MAF_USDA=15.574
NC_035077.1	63749007	.	C	T	.	.	MAF_INRAE=6.667;MAF_USDA=5.294
NC_035077.1	63749026	.	C	A	.	.	MAF_USDA=1.639
NC_035077.1	63749048	.	C	T	.	.	MAF_USDA=4.098
NC_035077.1	63749103	.	C	T	.	.	MAF_INRAE=2.532;MAF_USDA=26.471
NC_035077.1	63749236	.	T	C	.	.	MAF_INRAE=35.443
NC_035077.1	63749241	.	C	G	.	.	MAF_INRAE=43.671
NC_035077.1	63749259	.	G	A	.	.	MAF_INRAE=43.671;MAF_USDA=42.353
NC_035077.1	63749274	.	A	T	.	.	MAF_INRAE=6.667;MAF_USDA=4.706
NC_035077.1	63749307	.	C	T	.	.	MAF_INRAE=5.263;MAF_USDA=2.459
NC_035077.1	63749324	.	T	C	.	.	MAF_INRAE=1.667;MAF_USDA=24.706
NC_035077.1	63749329	.	A	T	.	.	MAF_USDA=4.098
NC_035077.1	63749334	.	G	C	.	.	MAF_INRAE=8.333;MAF_USDA=28.235
NC_035077.1	63749352	.	G	T	.	.	MAF_USDA=1.639
NC_035077.1	63749357	.	C	G	.	.	MAF_INRAE=6.329;MAF_USDA=8.235
NC_035077.1	63749370	.	C	G	.	.	MAF_INRAE=6.667;MAF_USDA=4.118
NC_035077.1	63749427	.	G	A	.	.	MAF_INRAE=5.263
NC_035077.1	63749452	.	T	C	.	.	MAF_USDA=50.0
NC_035077.1	63749456	.	A	C	.	.	MAF_INRAE=40.833;MAF_USDA=50.0
NC_035077.1	63749482	.	A	G	.	.	MAF_INRAE=8.333;MAF_USDA=30.357
NC_035077.1	63749502	.	A	G	.	.	MAF_INRAE=44.937
NC_035077.1	63749554	.	A	G	.	.	MAF_INRAE=5.263;MAF_USDA=2.459
NC_035077.1	63749568	.	A	C	.	.	MAF_USDA=2.459
NC_035077.1	63749596	.	T	G	.	.	MAF_INRAE=37.975;MAF_USDA=30.588
NC_035077.1	63749599	.	T	A	.	.	MAF_INRAE=40.833;MAF_USDA=35.882
NC_035077.1	63749603	.	A	T	.	.	MAF_USDA=2.459
NC_035077.1	63749727	.	T	A	.	.	MAF_INRAE=45.57;MAF_USDA=32.941
NC_035077.1	63749774	.	C	G	.	.	MAF_INRAE=6.667;MAF_USDA=4.118
NC_035077.1	63749778	.	T	G	.	.	MAF_INRAE=37.342;MAF_USDA=30.588
NC_035077.1	63749809	.	C	T	.	.	MAF_INRAE=5.263;MAF_USDA=2.459
NC_035077.1	63749882	.	C	T	.	.	MAF_INRAE=1.667;MAF_USDA=23.529
NC_035077.1	63749909	.	C	A	.	.	MAF_INRAE=44.937;MAF_USDA=33.529
NC_035077.1	63749910	.	A	T	.	.	MAF_INRAE=40.833;MAF_USDA=33.529
NC_035077.1	63749943	.	G	T	.	.	MAF_USDA=9.016
NC_035077.1	63749946	.	A	G	.	.	MAF_USDA=2.459
NC_035077.1	63749954	.	A	T	.	.	MAF_USDA=3.279
NC_035077.1	63750040	.	A	T	.	.	MAF_INRAE=35.443;MAF_USDA=14.118
NC_035077.1	63750079	.	C	A	.	.	MAF_USDA=2.459
NC_035077.1	63750100	.	C	A	.	.	MAF_INRAE=5.263;MAF_USDA=1.639
NC_035077.1	63750102	.	G	T	.	.	MAF_USDA=4.098
NC_035077.1	63750127	.	C	T	.	.	MAF_INRAE=5.263;MAF_USDA=4.918
NC_035077.1	63750156	.	T	G	.	.	MAF_USDA=3.333
NC_035077.1	63750165	.	C	T	.	.	MAF_INRAE=12.5;MAF_USDA=5.357
NC_035077.1	63750173	.	G	A	.	.	MAF_USDA=15.833
NC_035077.1	63750187	.	C	G	.	.	MAF_INRAE=35.443;MAF_USDA=13.095
NC_035077.1	63750211	.	T	A	.	.	MAF_INRAE=46.203;MAF_USDA=36.747
NC_035077.1	63750224	.	G	A	.	.	MAF_USDA=4.167
NC_035077.1	63750482	.	C	G	.	.	MAF_INRAE=5.263;MAF_USDA=6.557
NC_035077.1	63750509	.	G	T	.	.	MAF_INRAE=7.595;MAF_USDA=20.0
NC_035077.1	63750582	.	T	C	.	.	MAF_INRAE=6.962;MAF_USDA=5.882
NC_035077.1	63750590	.	C	A	.	.	MAF_INRAE=47.468;MAF_USDA=27.059
NC_035077.1	63750663	.	T	A	.	.	MAF_INRAE=42.405;MAF_USDA=42.941
NC_035077.1	63750729	.	G	T	.	.	MAF_INRAE=2.5
NC_035077.1	63750761	.	T	A	.	.	MAF_INRAE=3.797;MAF_USDA=21.176
NC_035077.1	63750785	.	A	C	.	.	MAF_INRAE=5.263;MAF_USDA=1.639
NC_035077.1	63750814	.	C	G	.	.	MAF_USDA=4.918
NC_035077.1	63750839	.	G	A	.	.	MAF_INRAE=4.167
NC_035077.1	63750843	.	C	T	.	.	MAF_INRAE=4.167
NC_035077.1	63750855	.	G	T	.	.	MAF_INRAE=3.333;MAF_USDA=4.118
NC_035077.1	63750861	.	T	C	.	.	MAF_INRAE=8.228;MAF_USDA=24.706
NC_035077.1	63750882	.	G	A	.	.	MAF_INRAE=1.667
NC_035077.1	63750892	.	T	G	.	.	MAF_INRAE=1.667;MAF_USDA=8.333
NC_035077.1	63750895	.	A	T	.	.	MAF_USDA=2.353
NC_035077.1	63750919	.	G	C	.	.	MAF_USDA=4.098
NC_035077.1	63750928	.	A	C	.	.	MAF_INRAE=1.667
NC_035077.1	63750931	.	C	T	.	.	MAF_INRAE=1.667
NC_035077.1	63750954	.	A	G	.	.	MAF_USDA=2.083
NC_035077.1	63751004	.	A	G	.	.	MAF_INRAE=50.0;MAF_USDA=34.118
NC_035077.1	63751008	.	A	G	.	.	MAF_INRAE=43.671;MAF_USDA=45.294
NC_035077.1	63751028	.	C	A	.	.	MAF_USDA=4.167
NC_035077.1	63751030	.	G	C	.	.	MAF_USDA=4.167
NC_035077.1	63751050	.	G	A	.	.	MAF_INRAE=2.5
NC_035077.1	63751174	.	C	T	.	.	MAF_USDA=1.639
NC_035077.1	63751230	.	G	C	.	.	MAF_INRAE=18.354;MAF_USDA=3.279
NC_035077.1	63751262	.	C	T	.	.	MAF_USDA=1.639
NC_035077.1	63751294	.	T	A	.	.	MAF_INRAE=47.5;MAF_USDA=41.667
NC_035077.1	63751331	.	G	A	.	.	MAF_USDA=2.353
NC_035077.1	63751354	.	C	A	.	.	MAF_INRAE=5.063;MAF_USDA=28.824
NC_035077.1	63751363	.	C	T	.	.	MAF_INRAE=2.5
NC_035077.1	63751393	.	C	T	.	.	MAF_INRAE=5.063;MAF_USDA=28.916
NC_035077.1	63751447	.	C	A	.	.	MAF_INRAE=17.089;MAF_USDA=3.333
NC_035077.1	63751455	.	G	A	.	.	MAF_USDA=1.667
NC_035077.1	63751494	.	T	C	.	.	MAF_INRAE=5.263;MAF_USDA=1.667
NC_035077.1	63751527	.	T	A	.	.	MAF_INRAE=6.962;MAF_USDA=18.75
NC_035077.1	63751528	.	A	T	.	.	MAF_INRAE=5.833;MAF_USDA=7.647
NC_035077.1	63751532	.	A	G	.	.	MAF_INRAE=10.0;MAF_USDA=23.529
NC_035077.1	63751569	.	G	A	.	.	MAF_INRAE=2.5
NC_035077.1	63751634	.	C	T	.	.	MAF_INRAE=5.263;MAF_USDA=2.459
NC_035077.1	63751713	.	A	T	.	.	MAF_INRAE=4.43
NC_035077.1	63751730	.	G	A	.	.	MAF_INRAE=5.263;MAF_USDA=2.459
NC_035077.1	63751743	.	G	A	.	.	MAF_INRAE=5.263;MAF_USDA=4.918
NC_035077.1	63751775	.	G	T	.	.	MAF_INRAE=4.43;MAF_USDA=7.647
NC_035077.1	63751786	.	G	A	.	.	MAF_USDA=4.098
NC_035077.1	63751853	.	G	T	.	.	MAF_INRAE=1.667;MAF_USDA=2.353
NC_035077.1	63751898	.	G	A	.	.	MAF_INRAE=35.443;MAF_USDA=14.118
NC_035077.1	63751916	.	C	T	.	.	MAF_INRAE=1.667;MAF_USDA=4.167
NC_035077.1	63751976	.	A	C	.	.	MAF_INRAE=30.38;MAF_USDA=37.059
NC_035077.1	63751977	.	A	C	.	.	MAF_USDA=4.098
NC_035077.1	63751980	.	A	G	.	.	MAF_INRAE=44.304;MAF_USDA=45.294
NC_035077.1	63751984	.	G	T	.	.	MAF_INRAE=4.43;MAF_USDA=8.824
NC_035077.1	63751985	.	T	G	.	.	MAF_INRAE=4.167;MAF_USDA=8.824
NC_035077.1	63752042	.	T	C	.	.	MAF_INRAE=4.167;MAF_USDA=7.059
NC_035077.1	63752128	.	A	G	.	.	MAF_USDA=4.098
NC_035077.1	63752154	.	C	G	.	.	MAF_INRAE=48.734;MAF_USDA=45.882
NC_035077.1	63752170	.	C	A	.	.	MAF_INRAE=5.263;MAF_USDA=2.459
NC_035077.1	63752265	.	G	A	.	.	MAF_USDA=12.5
NC_035077.1	63752286	.	A	C	.	.	MAF_USDA=1.639
NC_035077.1	63752337	.	C	A	.	.	MAF_INRAE=6.962;MAF_USDA=4.706
NC_035077.1	63752349	.	C	A	.	.	MAF_INRAE=3.797;MAF_USDA=8.824
NC_035077.1	63752350	.	T	G	.	.	MAF_INRAE=5.0;MAF_USDA=20.588
NC_035077.1	63752358	.	C	T	.	.	MAF_USDA=3.529
NC_035077.1	63752359	.	G	A	.	.	MAF_INRAE=3.797;MAF_USDA=8.235
NC_035077.1	63752464	.	G	T	.	.	MAF_INRAE=24.167;MAF_USDA=10.0
NC_035077.1	63752489	.	G	T	.	.	MAF_INRAE=13.333;MAF_USDA=5.294
NC_035077.1	63752492	.	C	T	.	.	MAF_INRAE=48.734;MAF_USDA=36.471
NC_035077.1	63752496	.	A	C	.	.	MAF_INRAE=4.167;MAF_USDA=17.647
NC_035077.1	63752511	.	T	C	.	.	MAF_INRAE=48.734;MAF_USDA=37.059
NC_035077.1	63752570	.	C	G	.	.	MAF_INRAE=46.203;MAF_USDA=27.647
NC_035077.1	63752574	.	A	T	.	.	MAF_USDA=4.098
NC_035077.1	63752642	.	C	A	.	.	MAF_INRAE=35.443;MAF_USDA=14.706
NC_035077.1	63752656	.	C	T	.	.	MAF_INRAE=5.0;MAF_USDA=7.059
NC_035077.1	63752699	.	G	C	.	.	MAF_USDA=2.459
NC_035077.1	63752712	.	C	A	.	.	MAF_INRAE=4.167;MAF_USDA=12.5
NC_035077.1	63752735	.	G	A	.	.	MAF_INRAE=4.167;MAF_USDA=7.059
NC_035077.1	63752778	.	G	C	.	.	MAF_INRAE=46.203;MAF_USDA=29.412
NC_035077.1	63752810	.	C	T	.	.	MAF_INRAE=36.709;MAF_USDA=16.471
NC_035077.1	63752826	.	C	T	.	.	MAF_INRAE=48.734;MAF_USDA=34.706
NC_035077.1	63752843	.	A	G	.	.	MAF_INRAE=5.263;MAF_USDA=2.459
NC_035077.1	63752845	.	T	G	.	.	MAF_INRAE=4.167;MAF_USDA=7.059
NC_035077.1	63752850	.	T	C	.	.	MAF_USDA=2.459
NC_035077.1	63752863	.	A	C	.	.	MAF_INRAE=48.734;MAF_USDA=35.882
NC_035077.1	63752874	.	A	G	.	.	MAF_INRAE=5.263;MAF_USDA=3.279
NC_035077.1	63752876	.	C	T	.	.	MAF_USDA=4.098
NC_035077.1	63752880	.	G	A	.	.	MAF_INRAE=10.526;MAF_USDA=6.471
NC_035077.1	63752898	.	G	C	.	.	MAF_INRAE=36.076;MAF_USDA=32.353
NC_035077.1	63752912	.	A	C	.	.	MAF_INRAE=5.263;MAF_USDA=1.639
NC_035077.1	63752953	.	T	A	.	.	MAF_INRAE=35.443;MAF_USDA=14.118
NC_035077.1	63752955	.	T	C	.	.	MAF_USDA=4.098
NC_035077.1	63753001	.	C	T	.	.	MAF_USDA=3.279
NC_035077.1	63753052	.	A	T	.	.	MAF_INRAE=13.333;MAF_USDA=1.639
NC_035077.1	63753073	.	G	T	.	.	MAF_INRAE=4.167;MAF_USDA=7.059
NC_035077.1	63753108	.	C	A	.	.	MAF_INRAE=13.333;MAF_USDA=5.294
NC_035077.1	63753128	.	C	T	.	.	MAF_INRAE=5.263;MAF_USDA=2.459
NC_035077.1	63753200	.	A	G	.	.	MAF_INRAE=49.367;MAF_USDA=34.706
NC_035077.1	63753204	.	T	G	.	.	MAF_INRAE=43.333;MAF_USDA=36.471
NC_035077.1	63753253	.	G	A	.	.	MAF_INRAE=48.734;MAF_USDA=35.882
NC_035077.1	63753285	.	T	C	.	.	MAF_INRAE=3.333;MAF_USDA=4.118
NC_035077.1	63753342	.	C	A	.	.	MAF_INRAE=4.167;MAF_USDA=7.059
NC_035077.1	63753356	.	G	T	.	.	MAF_INRAE=47.468;MAF_USDA=27.059
NC_035077.1	63753360	.	G	T	.	.	MAF_INRAE=4.167;MAF_USDA=7.059
NC_035077.1	63753375	.	C	G	.	.	MAF_INRAE=48.101;MAF_USDA=36.471
NC_035077.1	63753403	.	T	G	.	.	MAF_INRAE=48.101;MAF_USDA=36.471
NC_035077.1	63753469	.	C	T	.	.	MAF_INRAE=5.696;MAF_USDA=5.357
NC_035077.1	63753471	.	T	A	.	.	MAF_USDA=2.5
NC_035077.1	63753493	.	G	A	.	.	MAF_INRAE=48.734;MAF_USDA=39.286
NC_035077.1	63753528	.	G	A	.	.	MAF_USDA=1.667
NC_035077.1	63753541	.	A	G	.	.	MAF_INRAE=4.43;MAF_USDA=8.333
NC_035077.1	63753564	.	G	A	.	.	MAF_INRAE=5.263;MAF_USDA=2.5
NC_035077.1	63753610	.	C	A	.	.	MAF_INRAE=13.333;MAF_USDA=5.952
NC_035077.1	63753680	.	A	T	.	.	MAF_INRAE=5.263;MAF_USDA=2.5
NC_035077.1	63753703	.	T	C	.	.	MAF_INRAE=24.684;MAF_USDA=15.294
NC_035077.1	63753739	.	A	T	.	.	MAF_USDA=2.459
NC_035077.1	63753756	.	G	A	.	.	MAF_INRAE=5.833;MAF_USDA=8.235
NC_035077.1	63753872	.	A	G	.	.	MAF_INRAE=9.167;MAF_USDA=5.294
NC_035077.1	63753882	.	C	T	.	.	MAF_INRAE=2.5
NC_035077.1	63753885	.	C	A	.	.	MAF_INRAE=12.025
NC_035077.1	63753900	.	T	A	.	.	MAF_INRAE=12.025;MAF_USDA=12.941
NC_035077.1	63753904	.	C	A	.	.	MAF_INRAE=14.167;MAF_USDA=12.941
NC_035077.1	63753921	.	A	C	.	.	MAF_USDA=2.353
NC_035077.1	63753952	.	C	T	.	.	MAF_INRAE=5.263;MAF_USDA=4.918
NC_035077.1	63753959	.	T	C	.	.	MAF_INRAE=14.557;MAF_USDA=16.471
NC_035077.1	63754014	.	C	A	.	.	MAF_INRAE=32.278;MAF_USDA=34.118
NC_035077.1	63754076	.	G	A	.	.	MAF_INRAE=13.333;MAF_USDA=5.294
NC_035077.1	63754154	.	T	G	.	.	MAF_INRAE=42.5;MAF_USDA=20.588
NC_035077.1	63754172	.	C	G	.	.	MAF_USDA=10.417
NC_035077.1	63754213	.	C	T	.	.	MAF_USDA=3.279
NC_035077.1	63754329	.	C	A	.	.	MAF_USDA=1.639
NC_035077.1	63754437	.	G	A	.	.	MAF_INRAE=4.167;MAF_USDA=6.471
NC_035077.1	63754461	.	C	T	.	.	MAF_INRAE=31.646;MAF_USDA=14.118
NC_035077.1	63754665	.	G	A	.	.	MAF_INRAE=18.354;MAF_USDA=20.0
NC_035077.1	63754687	.	A	G	.	.	MAF_INRAE=4.167;MAF_USDA=10.0
NC_035077.1	63754748	.	C	G	.	.	MAF_USDA=3.333
NC_035077.1	63754782	.	A	C	.	.	MAF_INRAE=34.81;MAF_USDA=21.765
NC_035077.1	63754808	.	C	A	.	.	MAF_USDA=13.115
NC_035077.1	63754917	.	T	G	.	.	MAF_USDA=4.098
NC_035077.1	63754974	.	T	G	.	.	MAF_INRAE=3.333;MAF_USDA=7.059
NC_035077.1	63754992	.	C	T	.	.	MAF_USDA=2.459
NC_035077.1	63755004	.	T	C	.	.	MAF_INRAE=4.167;MAF_USDA=7.059
NC_035077.1	63755020	.	A	C	.	.	MAF_INRAE=5.263
NC_035077.1	63755031	.	A	C	.	.	MAF_INRAE=5.0
NC_035077.1	63755063	.	A	C	.	.	MAF_INRAE=4.167;MAF_USDA=6.471
NC_035077.1	63755119	.	T	C	.	.	MAF_INRAE=4.167;MAF_USDA=6.471
NC_035077.1	63755141	.	G	A	.	.	MAF_INRAE=18.354;MAF_USDA=20.0
NC_035077.1	63755155	.	T	C	.	.	MAF_USDA=3.279
NC_035077.1	63755166	.	C	A	.	.	MAF_USDA=3.279
NC_035077.1	63755170	.	A	C	.	.	MAF_USDA=2.459
NC_035077.1	63755177	.	T	A	.	.	MAF_INRAE=4.167;MAF_USDA=4.118
NC_035077.1	63755205	.	A	T	.	.	MAF_USDA=3.279
NC_035077.1	63755210	.	G	C	.	.	MAF_INRAE=6.962;MAF_USDA=26.471
NC_035077.1	63755221	.	G	A	.	.	MAF_USDA=1.639
NC_035077.1	63755280	.	T	G	.	.	MAF_INRAE=15.19;MAF_USDA=8.235
NC_035077.1	63755289	.	T	A	.	.	MAF_INRAE=4.167;MAF_USDA=7.059
NC_035077.1	63755305	.	A	C	.	.	MAF_INRAE=5.263
NC_035077.1	63755309	.	G	A	.	.	MAF_INRAE=4.167;MAF_USDA=10.0
NC_035077.1	63755375	.	A	C	.	.	MAF_INRAE=4.167;MAF_USDA=7.059
NC_035077.1	63755428	.	T	A	.	.	MAF_USDA=1.724
NC_035077.1	63755437	.	C	T	.	.	MAF_USDA=6.897
NC_035077.1	63755475	.	G	T	.	.	MAF_USDA=25.0
NC_035077.1	63755481	.	T	C	.	.	MAF_USDA=3.279
NC_035077.1	63755628	.	A	G	.	.	MAF_INRAE=4.43;MAF_USDA=9.412
NC_035077.1	63755637	.	T	G	.	.	MAF_INRAE=5.263;MAF_USDA=4.118
NC_035077.1	63755639	.	A	G	.	.	MAF_USDA=4.118
NC_035077.1	63755648	.	A	C	.	.	MAF_USDA=4.918
NC_035077.1	63755688	.	C	T	.	.	MAF_INRAE=31.646;MAF_USDA=13.529
NC_035077.1	63755725	.	C	A	.	.	MAF_INRAE=4.43;MAF_USDA=6.471
NC_035077.1	63755759	.	A	C	.	.	MAF_INRAE=6.962;MAF_USDA=11.176
NC_035077.1	63755786	.	T	C	.	.	MAF_INRAE=5.263;MAF_USDA=2.941
NC_035077.1	63755788	.	G	C	.	.	MAF_USDA=2.941
NC_035077.1	63755800	.	A	G	.	.	MAF_INRAE=4.167;MAF_USDA=12.5
NC_035077.1	63755824	.	A	G	.	.	MAF_INRAE=4.167;MAF_USDA=6.471
NC_035077.1	63755836	.	G	A	.	.	MAF_INRAE=5.263
NC_035077.1	63755851	.	C	A	.	.	MAF_INRAE=24.684;MAF_USDA=34.706
NC_035077.1	63755852	.	A	C	.	.	MAF_USDA=1.639
NC_035077.1	63755877	.	C	A	.	.	MAF_INRAE=4.167;MAF_USDA=4.118
NC_035077.1	63755885	.	T	C	.	.	MAF_INRAE=5.0
NC_035077.1	63755935	.	A	C	.	.	MAF_USDA=3.279
NC_035077.1	63755999	.	C	G	.	.	MAF_INRAE=4.167;MAF_USDA=4.118
NC_035077.1	63756047	.	A	G	.	.	MAF_INRAE=15.19;MAF_USDA=9.412
NC_035077.1	63756096	.	A	G	.	.	MAF_INRAE=2.5
NC_035077.1	63756112	.	C	A	.	.	MAF_INRAE=4.167;MAF_USDA=4.118
NC_035077.1	63756199	.	C	T	.	.	MAF_USDA=1.176
NC_035077.1	63756240	.	C	T	.	.	MAF_USDA=4.098
NC_035077.1	63756250	.	T	A	.	.	MAF_INRAE=4.167;MAF_USDA=4.118
NC_035077.1	63756316	.	C	A	.	.	MAF_INRAE=4.167;MAF_USDA=4.118
NC_035077.1	63756364	.	C	A	.	.	MAF_USDA=1.639
NC_035077.1	63756383	.	T	C	.	.	MAF_USDA=1.639
NC_035077.1	63756388	.	C	A	.	.	MAF_USDA=4.098
NC_035077.1	63756389	.	T	C	.	.	MAF_INRAE=4.167;MAF_USDA=4.118
NC_035077.1	63756390	.	C	T	.	.	MAF_USDA=4.098
NC_035077.1	63756422	.	C	A	.	.	MAF_USDA=4.098
NC_035077.1	63756449	.	A	T	.	.	MAF_INRAE=1.667;MAF_USDA=2.353
NC_035077.1	63756460	.	A	T	.	.	MAF_INRAE=1.667;MAF_USDA=2.353
NC_035077.1	63756461	.	C	A	.	.	MAF_INRAE=1.667;MAF_USDA=2.353
NC_035077.1	63756477	.	C	T	.	.	MAF_INRAE=4.167;MAF_USDA=4.118
NC_035077.1	63756524	.	A	G	.	.	MAF_USDA=2.941
NC_035077.1	63756542	.	A	C	.	.	MAF_USDA=11.176
NC_035077.1	63756543	.	A	G	.	.	MAF_INRAE=4.167;MAF_USDA=4.118
NC_035077.1	63756558	.	G	T	.	.	MAF_INRAE=1.667;MAF_USDA=2.353
NC_035077.1	63756561	.	C	A	.	.	MAF_INRAE=13.333;MAF_USDA=4.118
NC_035077.1	63756580	.	G	C	.	.	MAF_INRAE=5.263;MAF_USDA=1.639
NC_035077.1	63756597	.	A	G	.	.	MAF_USDA=13.529
NC_035077.1	63756598	.	C	A	.	.	MAF_INRAE=17.722;MAF_USDA=2.459
NC_035077.1	63756599	.	G	T	.	.	MAF_INRAE=5.0;MAF_USDA=7.377
NC_035077.1	63756610	.	C	T	.	.	MAF_USDA=6.557
NC_035077.1	63756669	.	C	T	.	.	MAF_INRAE=4.167;MAF_USDA=4.118
NC_035077.1	63756681	.	A	G	.	.	MAF_INRAE=4.167;MAF_USDA=4.118
NC_035077.1	63756809	.	A	G	.	.	MAF_INRAE=4.167;MAF_USDA=4.118
NC_035077.1	63756823	.	G	T	.	.	MAF_INRAE=31.646;MAF_USDA=14.118
NC_035077.1	63756826	.	G	A	.	.	MAF_INRAE=4.167;MAF_USDA=4.118
NC_035077.1	63756830	.	C	T	.	.	MAF_USDA=16.393
NC_035077.1	63756835	.	C	T	.	.	MAF_USDA=1.639
NC_035077.1	63756862	.	C	A	.	.	MAF_INRAE=4.167;MAF_USDA=4.118
NC_035077.1	63756871	.	C	A	.	.	MAF_INRAE=34.81;MAF_USDA=21.176
NC_035077.1	63756876	.	C	A	.	.	MAF_USDA=4.098
NC_035077.1	63756892	.	T	G	.	.	MAF_INRAE=4.43;MAF_USDA=4.118
NC_035077.1	63756913	.	A	G	.	.	MAF_USDA=20.0
NC_035077.1	63756920	.	C	T	.	.	MAF_INRAE=5.263;MAF_USDA=7.377
NC_035077.1	63756955	.	A	G	.	.	MAF_USDA=2.353
NC_035077.1	63756984	.	G	A	.	.	MAF_USDA=1.639
NC_035077.1	63756991	.	T	C	.	.	MAF_INRAE=2.5;MAF_USDA=3.279
NC_035077.1	63757032	.	A	G	.	.	MAF_INRAE=32.911;MAF_USDA=20.588
NC_035077.1	63757045	.	G	A	.	.	MAF_INRAE=4.167;MAF_USDA=4.118
NC_035077.1	63757085	.	C	A	.	.	MAF_INRAE=47.368;MAF_USDA=25.0
NC_035077.1	63757123	.	G	T	.	.	MAF_INRAE=34.81;MAF_USDA=26.471
NC_035077.1	63757124	.	A	T	.	.	MAF_USDA=2.941
NC_035077.1	63757126	.	T	C	.	.	MAF_INRAE=4.167;MAF_USDA=4.118
NC_035077.1	63757129	.	T	G	.	.	MAF_INRAE=5.696;MAF_USDA=10.0
NC_035077.1	63757134	.	G	A	.	.	MAF_USDA=6.557
NC_035077.1	63757140	.	C	T	.	.	MAF_INRAE=31.646;MAF_USDA=20.588
NC_035077.1	63757141	.	G	T	.	.	MAF_USDA=10.0
NC_035077.1	63757192	.	G	A	.	.	MAF_INRAE=36.076;MAF_USDA=45.882
NC_035077.1	63757199	.	A	T	.	.	MAF_USDA=2.459
NC_035077.1	63757247	.	G	T	.	.	MAF_USDA=2.459
NC_035077.1	63757270	.	G	T	.	.	MAF_INRAE=5.263;MAF_USDA=7.377
NC_035077.1	63757318	.	C	A	.	.	MAF_USDA=1.639
NC_035077.1	63757320	.	C	T	.	.	MAF_INRAE=5.263
NC_035077.1	63757323	.	T	C	.	.	MAF_USDA=4.167
NC_035077.1	63757350	.	C	T	.	.	MAF_USDA=21.341
NC_035077.1	63757362	.	C	A	.	.	MAF_INRAE=47.368
NC_035077.1	63757402	.	T	C	.	.	MAF_INRAE=31.646;MAF_USDA=19.048
NC_035077.1	63757442	.	C	G	.	.	MAF_INRAE=31.646;MAF_USDA=25.0
NC_035077.1	63757497	.	C	G	.	.	MAF_USDA=37.5
NC_035077.1	63757498	.	G	A	.	.	MAF_USDA=37.5
NC_035077.1	63757513	.	A	T	.	.	MAF_INRAE=32.278;MAF_USDA=21.429
NC_035077.1	63757594	.	G	T	.	.	MAF_INRAE=3.333;MAF_USDA=4.118
NC_035077.1	63757696	.	T	G	.	.	MAF_INRAE=5.263;MAF_USDA=8.197
NC_035077.1	63757698	.	A	T	.	.	MAF_INRAE=26.667;MAF_USDA=38.235
NC_035077.1	63757699	.	T	G	.	.	MAF_INRAE=5.0;MAF_USDA=19.412
NC_035077.1	63757710	.	A	T	.	.	MAF_INRAE=33.544;MAF_USDA=25.882
NC_035077.1	63757755	.	G	C	.	.	MAF_USDA=14.583
NC_035077.1	63757757	.	G	A	.	.	MAF_USDA=2.459
NC_035077.1	63757889	.	A	C	.	.	MAF_USDA=1.639
NC_035077.1	63757897	.	C	A	.	.	MAF_INRAE=33.544;MAF_USDA=31.765
NC_035077.1	63757950	.	C	T	.	.	MAF_INRAE=9.494;MAF_USDA=7.059
NC_035077.1	63757980	.	T	G	.	.	MAF_INRAE=24.167;MAF_USDA=10.0
NC_035077.1	63757989	.	G	A	.	.	MAF_USDA=2.353
NC_035077.1	63758027	.	A	C	.	.	MAF_INRAE=4.167;MAF_USDA=5.294
NC_035077.1	63758062	.	C	T	.	.	MAF_INRAE=5.263;MAF_USDA=13.934
NC_035077.1	63758065	.	G	C	.	.	MAF_INRAE=26.667;MAF_USDA=33.529
NC_035077.1	63758195	.	T	A	.	.	MAF_INRAE=4.167;MAF_USDA=2.941
NC_035077.1	63758215	.	T	G	.	.	MAF_USDA=3.279
NC_035077.1	63758228	.	G	C	.	.	MAF_INRAE=5.263
NC_035077.1	63758229	.	T	C	.	.	MAF_INRAE=32.911;MAF_USDA=32.353
NC_035077.1	63758274	.	T	C	.	.	MAF_USDA=13.115
NC_035077.1	63758373	.	G	T	.	.	MAF_INRAE=4.167;MAF_USDA=12.5
NC_035077.1	63758385	.	C	T	.	.	MAF_USDA=4.098
NC_035077.1	63758413	.	G	T	.	.	MAF_INRAE=32.911;MAF_USDA=21.176
NC_035077.1	63758419	.	T	C	.	.	MAF_INRAE=32.911;MAF_USDA=31.176
NC_035077.1	63758440	.	A	G	.	.	MAF_INRAE=4.167;MAF_USDA=12.5
NC_035077.1	63758445	.	G	A	.	.	MAF_USDA=2.459
NC_035077.1	63758472	.	C	A	.	.	MAF_INRAE=37.342;MAF_USDA=37.059
NC_035077.1	63758494	.	A	G	.	.	MAF_INRAE=32.911;MAF_USDA=31.176
NC_035077.1	63758518	.	T	C	.	.	MAF_INRAE=5.0
NC_035077.1	63758519	.	G	C	.	.	MAF_INRAE=4.167;MAF_USDA=4.118
NC_035077.1	63758549	.	T	G	.	.	MAF_USDA=15.574
NC_035077.1	63758585	.	T	G	.	.	MAF_INRAE=44.304;MAF_USDA=48.824
NC_035077.1	63758600	.	A	T	.	.	MAF_USDA=2.459
NC_035077.1	63758623	.	C	G	.	.	MAF_INRAE=31.646;MAF_USDA=14.118
NC_035077.1	63758627	.	A	G	.	.	MAF_INRAE=10.833;MAF_USDA=2.459
NC_035077.1	63758644	.	G	A	.	.	MAF_INRAE=9.494
NC_035077.1	63758656	.	G	T	.	.	MAF_USDA=4.167
NC_035077.1	63758667	.	C	T	.	.	MAF_USDA=2.459
NC_035077.1	63758826	.	C	T	.	.	MAF_INRAE=32.911;MAF_USDA=32.353
NC_035077.1	63758830	.	T	A	.	.	MAF_INRAE=4.167;MAF_USDA=4.118
NC_035077.1	63758845	.	C	T	.	.	MAF_USDA=25.0
NC_035077.1	63758851	.	G	A	.	.	MAF_INRAE=33.544;MAF_USDA=33.529
NC_035077.1	63758884	.	G	T	.	.	MAF_USDA=1.639
NC_035077.1	63758891	.	G	A	.	.	MAF_USDA=5.738
NC_035077.1	63758898	.	A	G	.	.	MAF_USDA=1.639
NC_035077.1	63758931	.	T	C	.	.	MAF_INRAE=4.167;MAF_USDA=4.118
NC_035077.1	63758965	.	G	T	.	.	MAF_INRAE=10.833;MAF_USDA=3.279
NC_035077.1	63758977	.	T	A	.	.	MAF_INRAE=4.167;MAF_USDA=4.118
NC_035077.1	63758989	.	G	A	.	.	MAF_INRAE=13.333;MAF_USDA=3.529
NC_035077.1	63759030	.	C	T	.	.	MAF_INRAE=30.0;MAF_USDA=42.353
NC_035077.1	63759040	.	A	T	.	.	MAF_INRAE=1.667
NC_035077.1	63759057	.	C	T	.	.	MAF_USDA=4.098
NC_035077.1	63759103	.	T	C	.	.	MAF_INRAE=4.167;MAF_USDA=4.118
NC_035077.1	63759199	.	A	G	.	.	MAF_INRAE=6.962;MAF_USDA=6.471
NC_035077.1	63759235	.	C	T	.	.	MAF_INRAE=4.167;MAF_USDA=4.118
NC_035077.1	63759304	.	A	G	.	.	MAF_INRAE=32.911;MAF_USDA=31.176
NC_035077.1	63759376	.	C	A	.	.	MAF_INRAE=10.833;MAF_USDA=2.459
NC_035077.1	63759413	.	C	A	.	.	MAF_INRAE=2.5
NC_035077.1	63759417	.	C	A	.	.	MAF_INRAE=31.646;MAF_USDA=13.529
NC_035077.1	63759487	.	A	T	.	.	MAF_USDA=3.279
NC_035077.1	63759530	.	C	G	.	.	MAF_USDA=3.279
NC_035077.1	63759543	.	G	T	.	.	MAF_INRAE=5.263
NC_035077.1	63759594	.	A	C	.	.	MAF_USDA=1.639
NC_035077.1	63759608	.	C	T	.	.	MAF_INRAE=1.667
NC_035077.1	63759611	.	C	A	.	.	MAF_INRAE=1.667
NC_035077.1	63759615	.	C	G	.	.	MAF_USDA=2.083
NC_035077.1	63759636	.	T	C	.	.	MAF_INRAE=1.667
NC_035077.1	63759638	.	G	A	.	.	MAF_INRAE=1.667
NC_035077.1	63759658	.	C	A	.	.	MAF_INRAE=5.0
NC_035077.1	63759681	.	A	C	.	.	MAF_INRAE=2.5
NC_035077.1	63759683	.	G	T	.	.	MAF_INRAE=10.833;MAF_USDA=2.459
NC_035077.1	63759684	.	C	G	.	.	MAF_INRAE=10.833;MAF_USDA=2.459
NC_035077.1	63759687	.	A	C	.	.	MAF_INRAE=24.167;MAF_USDA=11.176
NC_035077.1	63759691	.	C	T	.	.	MAF_INRAE=12.5;MAF_USDA=6.471
NC_035077.1	63759692	.	G	A	.	.	MAF_INRAE=31.646;MAF_USDA=15.294
NC_035077.1	63759696	.	C	T	.	.	MAF_INRAE=10.833;MAF_USDA=2.459
NC_035077.1	63759712	.	T	C	.	.	MAF_USDA=1.639
NC_035077.1	63759719	.	A	G	.	.	MAF_USDA=3.279
NC_035077.1	63759782	.	A	C	.	.	MAF_INRAE=5.0
NC_035077.1	63759811	.	C	A	.	.	MAF_INRAE=45.57;MAF_USDA=42.353
NC_035077.1	63759816	.	C	T	.	.	MAF_USDA=5.882
NC_035077.1	63759820	.	G	A	.	.	MAF_USDA=4.167
NC_035077.1	63759903	.	T	C	.	.	MAF_USDA=6.25
NC_035077.1	63759919	.	T	C	.	.	MAF_INRAE=31.646;MAF_USDA=25.0
NC_035077.1	63759947	.	C	G	.	.	MAF_INRAE=31.646;MAF_USDA=14.118
NC_035077.1	63759975	.	A	G	.	.	MAF_INRAE=4.167;MAF_USDA=12.5
NC_035077.1	63759982	.	A	G	.	.	MAF_USDA=1.639
NC_035077.1	63760039	.	A	C	.	.	MAF_INRAE=5.263
NC_035077.1	63760105	.	A	G	.	.	MAF_USDA=4.918
NC_035077.1	63760112	.	A	C	.	.	MAF_INRAE=9.494
NC_035077.1	63760115	.	G	T	.	.	MAF_INRAE=20.833;MAF_USDA=25.882
NC_035077.1	63760174	.	G	T	.	.	MAF_INRAE=3.333;MAF_USDA=12.5
NC_035077.1	63760226	.	A	G	.	.	MAF_INRAE=4.167;MAF_USDA=12.5
NC_035077.1	63760268	.	C	A	.	.	MAF_INRAE=21.667;MAF_USDA=25.0
NC_035077.1	63760298	.	C	A	.	.	MAF_INRAE=20.833;MAF_USDA=6.25
NC_035077.1	63760441	.	T	A	.	.	MAF_USDA=2.459
NC_035077.1	63760466	.	G	A	.	.	MAF_USDA=3.279
NC_035077.1	63760471	.	G	A	.	.	MAF_INRAE=2.5;MAF_USDA=4.098
NC_035077.1	63760546	.	C	G	.	.	MAF_INRAE=6.667;MAF_USDA=9.412
NC_035077.1	63760572	.	C	T	.	.	MAF_USDA=2.459
NC_035077.1	63760665	.	A	G	.	.	MAF_INRAE=5.263
NC_035077.1	63760677	.	G	A	.	.	MAF_INRAE=4.167
NC_035077.1	63760681	.	G	T	.	.	MAF_USDA=12.5
NC_035077.1	63760684	.	TGC	TGT	.	.	MAF_USDA=25.0
NC_035077.1	63760686	.	C	T	.	.	MAF_INRAE=26.667;MAF_USDA=8.197
NC_035077.1	63760702	.	T	G	.	.	MAF_INRAE=4.167;MAF_USDA=10.417
NC_035077.1	63760718	.	C	A	.	.	MAF_INRAE=1.667;MAF_USDA=8.197
NC_035077.1	63760765	.	C	T	.	.	MAF_INRAE=5.0
NC_035077.1	63760789	.	A	G	.	.	MAF_INRAE=4.167;MAF_USDA=10.417
NC_035077.1	63760827	.	G	T	.	.	MAF_INRAE=4.167
NC_035077.1	63760873	.	G	A	.	.	MAF_INRAE=22.5;MAF_USDA=22.917
NC_035077.1	63760883	.	T	G	.	.	MAF_INRAE=5.833
NC_035077.1	63760894	.	A	G	.	.	MAF_INRAE=28.333;MAF_USDA=27.083
NC_035077.1	63760924	.	C	T	.	.	MAF_INRAE=4.167
NC_035077.1	63760940	.	G	A	.	.	MAF_INRAE=5.0
NC_035077.1	63760983	.	A	G	.	.	MAF_USDA=2.083
NC_035077.1	63761112	.	A	C	.	.	MAF_INRAE=2.5;MAF_USDA=10.417
NC_035077.1	63761134	.	C	T	.	.	MAF_INRAE=2.5
NC_035077.1	63761138	.	T	C	.	.	MAF_USDA=12.5
NC_035077.1	63761147	.	G	A	.	.	MAF_INRAE=5.0
NC_035077.1	63761150	.	G	A	.	.	MAF_INRAE=5.0
NC_035077.1	63761158	.	A	G	.	.	MAF_INRAE=5.833
NC_035077.1	63761182	.	G	A	.	.	MAF_INRAE=3.333
NC_035077.1	63761187	.	T	C	.	.	MAF_INRAE=4.167
NC_035077.1	63761189	.	T	C	.	.	MAF_INRAE=47.5
NC_035077.1	63761223	.	A	T	.	.	MAF_INRAE=6.667
NC_035077.1	63761225	.	G	A	.	.	MAF_INRAE=1.667
NC_035077.1	63761235	.	G	C	.	.	MAF_INRAE=4.167;MAF_USDA=8.333
NC_035077.1	63761273	.	C	A	.	.	MAF_INRAE=31.013;MAF_USDA=13.529
NC_035077.1	63761275	.	A	T	.	.	MAF_INRAE=3.333
NC_035077.1	63761277	.	T	G	.	.	MAF_USDA=46.721
NC_035077.1	63761286	.	G	T	.	.	MAF_USDA=1.639
NC_035077.1	63761306	.	C	G	.	.	MAF_USDA=3.279
NC_035077.1	63761323	.	A	T	.	.	MAF_USDA=10.656
NC_035077.1	63761367	.	C	A	.	.	MAF_INRAE=4.167;MAF_USDA=12.5
NC_035077.1	63761377	.	T	C	.	.	MAF_INRAE=4.167;MAF_USDA=12.5
NC_035077.1	63761389	.	A	G	.	.	MAF_USDA=4.098
NC_035077.1	63761392	.	C	T	.	.	MAF_INRAE=36.076;MAF_USDA=38.235
NC_035077.1	63761409	.	A	G	.	.	MAF_INRAE=44.304;MAF_USDA=44.118
NC_035077.1	63761448	.	G	T	.	.	MAF_INRAE=1.667
NC_035077.1	63761455	.	T	C	.	.	MAF_INRAE=10.0;MAF_USDA=2.459
NC_035077.1	63761465	.	G	A	.	.	MAF_USDA=5.738
NC_035077.1	63761487	.	G	T	.	.	MAF_USDA=2.083
NC_035077.1	63761496	.	G	A	.	.	MAF_INRAE=14.167;MAF_USDA=5.294
NC_035077.1	63761504	.	T	C	.	.	MAF_INRAE=15.0
NC_035077.1	63761509	.	G	T	.	.	MAF_INRAE=10.833
NC_035077.1	63761514	.	G	T	.	.	MAF_USDA=4.918
NC_035077.1	63761548	.	A	C	.	.	MAF_INRAE=44.167
NC_035077.1	63761552	.	C	T	.	.	MAF_USDA=3.279
NC_035077.1	63761553	.	A	T	.	.	MAF_INRAE=2.5
NC_035077.1	63761644	.	A	C	.	.	MAF_USDA=4.098
NC_035077.1	63761664	.	G	T	.	.	MAF_INRAE=4.167;MAF_USDA=4.118
NC_035077.1	63761716	.	T	G	.	.	MAF_INRAE=5.263;MAF_USDA=14.754
NC_035077.1	63761726	.	A	G	.	.	MAF_USDA=4.098
NC_035077.1	63761729	.	C	A	.	.	MAF_INRAE=3.333;MAF_USDA=4.118
NC_035077.1	63761769	.	G	T	.	.	MAF_USDA=2.459
NC_035077.1	63761838	.	T	G	.	.	MAF_USDA=2.459
NC_035077.1	63761866	.	C	G	.	.	MAF_USDA=1.639
NC_035077.1	63761894	.	A	T	.	.	MAF_USDA=11.475
NC_035077.1	63761898	.	A	G	.	.	MAF_INRAE=6.962;MAF_USDA=5.882
NC_035077.1	63761924	.	G	T	.	.	MAF_INRAE=11.667;MAF_USDA=2.459
NC_035077.1	63761952	.	A	C	.	.	MAF_USDA=1.639
NC_035077.1	63761986	.	C	A	.	.	MAF_USDA=1.639
NC_035077.1	63761996	.	T	G	.	.	MAF_INRAE=4.167;MAF_USDA=4.118
NC_035077.1	63762030	.	A	T	.	.	MAF_INRAE=4.43;MAF_USDA=24.118
NC_035077.1	63762036	.	A	T	.	.	MAF_INRAE=5.0
NC_035077.1	63762074	.	G	A	.	.	MAF_USDA=3.279
NC_035077.1	63762100	.	C	A	.	.	MAF_INRAE=4.167;MAF_USDA=12.5
NC_035077.1	63762174	.	A	G	.	.	MAF_USDA=11.475
NC_035077.1	63762186	.	C	T	.	.	MAF_INRAE=5.263;MAF_USDA=14.754
NC_035077.1	63762210	.	C	T	.	.	MAF_INRAE=5.0
NC_035077.1	63762230	.	A	G	.	.	MAF_INRAE=6.962;MAF_USDA=12.5
NC_035077.1	63762282	.	G	T	.	.	MAF_INRAE=12.025;MAF_USDA=14.118
NC_035077.1	63762305	.	C	T	.	.	MAF_INRAE=4.167;MAF_USDA=4.118
NC_035077.1	63762412	.	G	A	.	.	MAF_INRAE=5.263;MAF_USDA=7.377
NC_035077.1	63762483	.	C	A	.	.	MAF_USDA=10.656
NC_035077.1	63762550	.	C	T	.	.	MAF_USDA=2.5
NC_035077.1	63762565	.	G	T	.	.	MAF_USDA=1.667
NC_035077.1	63762576	.	C	A	.	.	MAF_USDA=3.333
NC_035077.1	63762635	.	G	T	.	.	MAF_USDA=4.098
NC_035077.1	63762642	.	G	C	.	.	MAF_USDA=4.098
NC_035077.1	63762676	.	T	C	.	.	MAF_INRAE=4.167;MAF_USDA=4.118
NC_035077.1	63762696	.	G	A	.	.	MAF_USDA=1.639
NC_035077.1	63762705	.	G	T	.	.	MAF_USDA=3.279
NC_035077.1	63762709	.	C	T	.	.	MAF_INRAE=4.167;MAF_USDA=4.118
NC_035077.1	63762717	.	G	A	.	.	MAF_INRAE=4.43;MAF_USDA=23.529
NC_035077.1	63762874	.	T	A	.	.	MAF_USDA=12.5
NC_035077.1	63762877	.	T	G	.	.	MAF_USDA=12.5
NC_035077.1	63762902	.	T	C	.	.	MAF_INRAE=1.667;MAF_USDA=12.5
NC_035077.1	63762934	.	G	T	.	.	MAF_INRAE=5.263;MAF_USDA=28.824
NC_035077.1	63762948	.	G	T	.	.	MAF_INRAE=1.667;MAF_USDA=4.118
NC_035077.1	63762985	.	G	A	.	.	MAF_INRAE=1.667;MAF_USDA=4.118
NC_035077.1	63762986	.	T	A	.	.	MAF_INRAE=1.667;MAF_USDA=4.118
NC_035077.1	63763596	.	T	C	.	.	MAF_INRAE=6.667;MAF_USDA=7.927
NC_035077.1	63763658	.	T	G	.	.	MAF_INRAE=10.127;MAF_USDA=31.148
NC_035077.1	63763659	.	T	A	.	.	MAF_INRAE=5.263
NC_035077.1	63763663	.	T	G	.	.	MAF_INRAE=5.263;MAF_USDA=14.754
NC_035077.1	63763771	.	T	G	.	.	MAF_USDA=1.667
NC_035077.1	63763780	.	C	T	.	.	MAF_USDA=3.333
NC_035077.1	63763831	.	G	T	.	.	MAF_USDA=2.353
NC_035077.1	63763960	.	C	G	.	.	MAF_USDA=4.167
NC_035077.1	63763965	.	C	A	.	.	MAF_INRAE=4.167;MAF_USDA=12.5
NC_035077.1	63764021	.	G	T	.	.	MAF_INRAE=4.43;MAF_USDA=26.19
NC_035077.1	63764042	.	C	T	.	.	MAF_USDA=4.167
NC_035077.1	63764118	.	C	T	.	.	MAF_USDA=1.786
NC_035077.1	63764130	.	G	A	.	.	MAF_USDA=1.667
NC_035077.1	63764146	.	A	G	.	.	MAF_INRAE=5.263;MAF_USDA=7.5
NC_035077.1	63764168	.	G	A	.	.	MAF_USDA=5.0
NC_035077.1	63764220	.	C	T	.	.	MAF_INRAE=4.167;MAF_USDA=2.976
NC_035077.1	63764221	.	G	A	.	.	MAF_USDA=1.667
NC_035077.1	63764324	.	G	A	.	.	MAF_USDA=1.639
NC_035077.1	63764334	.	G	T	.	.	MAF_USDA=4.098
NC_035077.1	63764361	.	T	G	.	.	MAF_INRAE=4.167;MAF_USDA=4.118
NC_035077.1	63764376	.	C	A	.	.	MAF_INRAE=37.975;MAF_USDA=48.235
NC_035077.1	63764388	.	C	A	.	.	MAF_INRAE=26.667
NC_035077.1	63764394	.	A	T	.	.	MAF_USDA=15.217
NC_035077.1	63764396	.	G	C	.	.	MAF_USDA=17.391
NC_035077.1	63764397	.	G	A	.	.	MAF_USDA=17.391
NC_035077.1	63764398	.	G	T	.	.	MAF_USDA=15.217
NC_035077.1	63764401	.	G	C	.	.	MAF_INRAE=26.667
NC_035077.1	63764565	.	C	G	.	.	MAF_USDA=6.557
NC_035077.1	63764580	.	G	T	.	.	MAF_USDA=1.639
NC_035077.1	63764611	.	C	T	.	.	MAF_INRAE=15.789;MAF_USDA=24.118
NC_035077.1	63764642	.	G	A	.	.	MAF_USDA=6.557
NC_035077.1	63764659	.	T	A	.	.	MAF_INRAE=26.582;MAF_USDA=23.529
NC_035077.1	63764809	.	A	C	.	.	MAF_USDA=1.639
NC_035077.1	63764816	.	T	C	.	.	MAF_USDA=16.393
NC_035077.1	63764825	.	C	G	.	.	MAF_USDA=2.353
NC_035077.1	63764841	.	T	G	.	.	MAF_INRAE=5.263;MAF_USDA=13.115
NC_035077.1	63764866	.	G	T	.	.	MAF_INRAE=4.167;MAF_USDA=12.5
NC_035077.1	63764882	.	T	G	.	.	MAF_USDA=16.393
NC_035077.1	63764982	.	T	C	.	.	MAF_INRAE=31.646;MAF_USDA=15.294
NC_035077.1	63765032	.	T	G	.	.	MAF_INRAE=31.646;MAF_USDA=41.765
NC_035077.1	63765034	.	A	C	.	.	MAF_INRAE=4.167;MAF_USDA=13.934
NC_035077.1	63765070	.	C	T	.	.	MAF_USDA=6.557
NC_035077.1	63765085	.	G	T	.	.	MAF_USDA=2.459
NC_035077.1	63765087	.	T	G	.	.	MAF_USDA=2.459
NC_035077.1	63765121	.	A	T	.	.	MAF_USDA=2.459
NC_035077.1	63765130	.	T	C	.	.	MAF_INRAE=24.167;MAF_USDA=10.588
NC_035077.1	63765217	.	G	A	.	.	MAF_USDA=18.033
NC_035077.1	63765366	.	C	T	.	.	MAF_INRAE=6.962;MAF_USDA=5.882
NC_035077.1	63765374	.	T	C	.	.	MAF_USDA=4.918
NC_035077.1	63765392	.	T	A	.	.	MAF_INRAE=5.263
NC_035077.1	63765511	.	C	A	.	.	MAF_USDA=13.529
NC_035077.1	63765527	.	A	T	.	.	MAF_INRAE=34.81;MAF_USDA=38.235
NC_035077.1	63765569	.	C	A	.	.	MAF_INRAE=6.962;MAF_USDA=9.412
NC_035077.1	63765581	.	G	T	.	.	MAF_INRAE=32.278;MAF_USDA=15.294
NC_035077.1	63765594	.	G	A	.	.	MAF_INRAE=4.167;MAF_USDA=2.941
NC_035077.1	63765595	.	A	T	.	.	MAF_INRAE=4.167;MAF_USDA=2.941
NC_035077.1	63765652	.	A	T	.	.	MAF_INRAE=34.81;MAF_USDA=38.235
NC_035077.1	63765739	.	G	A	.	.	MAF_INRAE=6.962;MAF_USDA=7.647
NC_035077.1	63765757	.	C	T	.	.	MAF_USDA=1.639
NC_035077.1	63765788	.	A	C	.	.	MAF_INRAE=4.167;MAF_USDA=2.941
NC_035077.1	63765838	.	G	A	.	.	MAF_INRAE=41.139;MAF_USDA=48.235
NC_035077.1	63765842	.	T	C	.	.	MAF_USDA=2.459
NC_035077.1	63765856	.	C	T	.	.	MAF_INRAE=41.139;MAF_USDA=48.235
NC_035077.1	63765864	.	T	G	.	.	MAF_USDA=18.033
NC_035077.1	63765880	.	C	T	.	.	MAF_USDA=3.279
NC_035077.1	63766036	.	G	A	.	.	MAF_INRAE=5.263
NC_035077.1	63766089	.	A	G	.	.	MAF_INRAE=37.975;MAF_USDA=47.059
NC_035077.1	63766114	.	A	G	.	.	MAF_INRAE=22.152;MAF_USDA=17.059
NC_035077.1	63766128	.	G	T	.	.	MAF_INRAE=4.167;MAF_USDA=3.571
NC_035077.1	63766131	.	G	A	.	.	MAF_INRAE=37.975;MAF_USDA=48.214
NC_035077.1	63766248	.	A	T	.	.	MAF_INRAE=47.368;MAF_USDA=27.647
NC_035077.1	63766309	.	C	A	.	.	MAF_INRAE=6.962;MAF_USDA=7.059
NC_035077.1	63766434	.	G	A	.	.	MAF_USDA=3.279
NC_035077.1	63766435	.	G	A	.	.	MAF_INRAE=37.975;MAF_USDA=45.294
NC_035077.1	63766442	.	G	A	.	.	MAF_USDA=1.639
NC_035077.1	63766478	.	C	T	.	.	MAF_INRAE=4.167;MAF_USDA=2.941
NC_035077.1	63766530	.	G	A	.	.	MAF_USDA=1.639
NC_035077.1	63766624	.	G	A	.	.	MAF_INRAE=4.167;MAF_USDA=12.5
NC_035077.1	63766677	.	G	A	.	.	MAF_INRAE=10.759;MAF_USDA=14.754
NC_035077.1	63766754	.	A	T	.	.	MAF_INRAE=4.167;MAF_USDA=12.5
NC_035077.1	63766767	.	A	G	.	.	MAF_INRAE=24.167;MAF_USDA=11.765
NC_035077.1	63766781	.	C	T	.	.	MAF_INRAE=4.167;MAF_USDA=12.5
NC_035077.1	63766817	.	A	C	.	.	MAF_INRAE=5.263
NC_035077.1	63766889	.	C	A	.	.	MAF_INRAE=22.152
NC_035077.1	63766993	.	T	C	.	.	MAF_INRAE=5.0
NC_035077.1	63767145	.	T	A	.	.	MAF_USDA=35.417
NC_035077.1	63767151	.	T	G	.	.	MAF_USDA=14.583
NC_035077.1	63767187	.	G	A	.	.	MAF_INRAE=18.354;MAF_USDA=18.235
NC_035077.1	63767256	.	A	C	.	.	MAF_INRAE=41.772;MAF_USDA=49.412
NC_035077.1	63767273	.	C	A	.	.	MAF_USDA=1.639
NC_035077.1	63767294	.	C	G	.	.	MAF_INRAE=10.0;MAF_USDA=3.279
NC_035077.1	63767326	.	G	A	.	.	MAF_USDA=6.25
NC_035077.1	63767387	.	G	A	.	.	MAF_INRAE=25.949;MAF_USDA=29.518
NC_035077.1	63767398	.	G	A	.	.	MAF_INRAE=10.0;MAF_USDA=5.0
NC_035077.1	63767418	.	T	A	.	.	MAF_INRAE=22.5;MAF_USDA=25.0
NC_035077.1	63767435	.	T	C	.	.	MAF_USDA=11.446
NC_035077.1	63767483	.	G	A	.	.	MAF_USDA=4.167
NC_035077.1	63767622	.	A	G	.	.	MAF_USDA=41.667
NC_035077.1	63767648	.	C	A	.	.	MAF_USDA=2.083
NC_035077.1	63768234	.	T	A	.	.	MAF_USDA=21.739
NC_035077.1	63769122	.	G	T	.	.	MAF_USDA=9.524
NC_035077.1	63769263	.	G	C	.	.	MAF_INRAE=26.667;MAF_USDA=17.059
NC_035077.1	63769298	.	G	A	.	.	MAF_USDA=20.588
NC_035077.1	63769387	.	T	A	.	.	MAF_INRAE=4.167;MAF_USDA=12.5
NC_035077.1	63769396	.	T	C	.	.	MAF_USDA=1.639
NC_035077.1	63769440	.	G	A	.	.	MAF_USDA=1.639
NC_035077.1	63769445	.	T	C	.	.	MAF_INRAE=5.0;MAF_USDA=12.5
NC_035077.1	63769480	.	C	T	.	.	MAF_INRAE=5.0
NC_035077.1	63769481	.	G	T	.	.	MAF_INRAE=32.278;MAF_USDA=17.059
NC_035077.1	63769512	.	C	T	.	.	MAF_USDA=1.639
NC_035077.1	63769546	.	C	A	.	.	MAF_USDA=2.083
NC_035077.1	63769625	.	G	T	.	.	MAF_INRAE=48.101;MAF_USDA=39.583
NC_035077.1	63769631	.	A	C	.	.	MAF_INRAE=32.911;MAF_USDA=15.882
NC_035077.1	63769803	.	T	G	.	.	MAF_USDA=14.754
NC_035077.1	63769942	.	G	T	.	.	MAF_INRAE=13.924;MAF_USDA=11.765
NC_035077.1	63769990	.	T	C	.	.	MAF_INRAE=4.167;MAF_USDA=4.118
NC_035077.1	63770001	.	G	C	.	.	MAF_INRAE=13.924;MAF_USDA=11.765
NC_035077.1	63770017	.	T	C	.	.	MAF_INRAE=5.263;MAF_USDA=13.934
NC_035077.1	63770081	.	A	G	.	.	MAF_INRAE=41.139;MAF_USDA=30.588
NC_035077.1	63770124	.	T	G	.	.	MAF_USDA=1.667
NC_035077.1	63770167	.	G	A	.	.	MAF_INRAE=42.405;MAF_USDA=31.176
NC_035077.1	63770168	.	G	A	.	.	MAF_INRAE=24.167;MAF_USDA=11.176
NC_035077.1	63770188	.	C	T	.	.	MAF_USDA=4.918
NC_035077.1	63770191	.	A	T	.	.	MAF_USDA=1.667
NC_035077.1	63770198	.	C	T	.	.	MAF_INRAE=13.333;MAF_USDA=6.471
NC_035077.1	63770210	.	T	G	.	.	MAF_INRAE=21.519;MAF_USDA=47.647
NC_035077.1	63770219	.	T	C	.	.	MAF_INRAE=21.519;MAF_USDA=47.059
NC_035077.1	63770233	.	C	T	.	.	MAF_INRAE=4.167;MAF_USDA=12.5
NC_035077.1	63770323	.	G	A	.	.	MAF_INRAE=47.368;MAF_USDA=22.353
NC_035077.1	63770368	.	T	G	.	.	MAF_INRAE=6.962;MAF_USDA=5.882
NC_035077.1	63770371	.	C	T	.	.	MAF_INRAE=5.263;MAF_USDA=1.639
NC_035077.1	63770383	.	C	A	.	.	MAF_INRAE=24.167;MAF_USDA=25.0
NC_035077.1	63770385	.	G	T	.	.	MAF_INRAE=24.167;MAF_USDA=8.824
NC_035077.1	63770396	.	C	A	.	.	MAF_USDA=2.459
NC_035077.1	63770453	.	G	T	.	.	MAF_INRAE=24.167;MAF_USDA=11.765
NC_035077.1	63770502	.	T	C	.	.	MAF_INRAE=10.833;MAF_USDA=1.639
NC_035077.1	63770534	.	G	T	.	.	MAF_USDA=4.167
NC_035077.1	63770543	.	T	C	.	.	MAF_INRAE=10.526;MAF_USDA=25.595
NC_035077.1	63770583	.	G	T	.	.	MAF_INRAE=29.747;MAF_USDA=21.765
NC_035077.1	63770609	.	C	T	.	.	MAF_INRAE=27.215;MAF_USDA=25.294
NC_035077.1	63770637	.	G	A	.	.	MAF_INRAE=5.263
NC_035077.1	63770757	.	T	C	.	.	MAF_INRAE=29.747;MAF_USDA=31.176
NC_035077.1	63770762	.	T	A	.	.	MAF_USDA=2.459
NC_035077.1	63770816	.	A	C	.	.	MAF_INRAE=27.848;MAF_USDA=27.059
NC_035077.1	63770836	.	T	C	.	.	MAF_INRAE=19.167;MAF_USDA=15.294
NC_035077.1	63770870	.	T	A	.	.	MAF_INRAE=5.263;MAF_USDA=30.588
NC_035077.1	63770909	.	T	C	.	.	MAF_INRAE=32.911;MAF_USDA=16.471
NC_035077.1	63770930	.	A	C	.	.	MAF_INRAE=22.785;MAF_USDA=24.118
NC_035077.1	63771072	.	G	T	.	.	MAF_INRAE=48.734;MAF_USDA=41.176
NC_035077.1	63771210	.	T	G	.	.	MAF_INRAE=24.167;MAF_USDA=10.0
NC_035077.1	63771389	.	G	T	.	.	MAF_USDA=4.098
NC_035077.1	63771489	.	G	A	.	.	MAF_USDA=2.459
NC_035077.1	63771506	.	C	T	.	.	MAF_INRAE=29.114;MAF_USDA=48.214
NC_035077.1	63771516	.	A	G	.	.	MAF_INRAE=32.911;MAF_USDA=50.0
NC_035077.1	63771527	.	T	A	.	.	MAF_USDA=1.667
NC_035077.1	63771556	.	G	C	.	.	MAF_USDA=6.667
NC_035077.1	63771731	.	T	A	.	.	MAF_INRAE=8.228;MAF_USDA=12.941
NC_035077.1	63771846	.	C	A	.	.	MAF_INRAE=36.709;MAF_USDA=30.588
NC_035077.1	63771866	.	C	A	.	.	MAF_INRAE=9.167;MAF_USDA=3.529
NC_035077.1	63771922	.	C	A	.	.	MAF_INRAE=4.167;MAF_USDA=12.5
NC_035077.1	63771982	.	T	C	.	.	MAF_INRAE=4.167;MAF_USDA=12.5
NC_035077.1	63771987	.	T	G	.	.	MAF_USDA=1.639
NC_035077.1	63771990	.	A	G	.	.	MAF_USDA=1.639
NC_035077.1	63772056	.	A	G	.	.	MAF_INRAE=4.167;MAF_USDA=14.583
NC_035077.1	63772137	.	T	G	.	.	MAF_INRAE=36.076;MAF_USDA=19.412
NC_035077.1	63772327	.	T	G	.	.	MAF_INRAE=23.333;MAF_USDA=12.941
NC_035077.1	63772359	.	T	A	.	.	MAF_INRAE=4.167
NC_035077.1	63772406	.	G	C	.	.	MAF_USDA=2.459
NC_035077.1	63772466	.	A	G	.	.	MAF_USDA=1.639
NC_035077.1	63772540	.	T	G	.	.	MAF_USDA=6.557
NC_035077.1	63772578	.	T	C	.	.	MAF_USDA=1.639
NC_035077.1	63772580	.	T	G	.	.	MAF_USDA=5.738
NC_035077.1	63772620	.	G	A	.	.	MAF_USDA=4.098
NC_035077.1	63772678	.	G	A	.	.	MAF_USDA=6.557
NC_035077.1	63772695	.	T	A	.	.	MAF_INRAE=44.937;MAF_USDA=37.647
NC_035077.1	63772769	.	A	G	.	.	MAF_INRAE=4.167;MAF_USDA=12.5
NC_035077.1	63772780	.	G	C	.	.	MAF_INRAE=4.167;MAF_USDA=12.5
NC_035077.1	63772784	.	G	A	.	.	MAF_INRAE=32.911;MAF_USDA=15.294
NC_035077.1	63772803	.	T	C	.	.	MAF_INRAE=32.278;MAF_USDA=15.294
NC_035077.1	63772829	.	A	C	.	.	MAF_USDA=2.083
NC_035077.1	63772847	.	G	A	.	.	MAF_USDA=6.557
NC_035077.1	63773310	.	C	T	.	.	MAF_USDA=29.167
NC_035077.1	63773321	.	C	T	.	.	MAF_USDA=18.75
NC_035077.1	63773340	.	T	C	.	.	MAF_USDA=45.833
NC_035077.1	63773409	.	C	A	.	.	MAF_USDA=38.235
NC_035077.1	63773443	.	C	T	.	.	MAF_USDA=42.353
NC_035077.1	63773495	.	C	G	.	.	MAF_USDA=4.098
NC_035077.1	63773519	.	T	C	.	.	MAF_INRAE=2.5;MAF_USDA=8.333
NC_035077.1	63773560	.	A	G	.	.	MAF_USDA=2.459
NC_035077.1	63773563	.	C	T	.	.	MAF_INRAE=41.667;MAF_USDA=43.529
NC_035077.1	63773578	.	A	G	.	.	MAF_USDA=27.059
NC_035077.1	63773584	.	G	C	.	.	MAF_USDA=10.417
NC_035077.1	63773717	.	A	G	.	.	MAF_INRAE=4.167;MAF_USDA=12.5
NC_035077.1	63773748	.	C	A	.	.	MAF_USDA=4.918
NC_035077.1	63773827	.	G	T	.	.	MAF_INRAE=4.167;MAF_USDA=12.5
NC_035077.1	63773880	.	G	C	.	.	MAF_INRAE=4.167;MAF_USDA=12.5
NC_035077.1	63773947	.	G	T	.	.	MAF_INRAE=33.544;MAF_USDA=18.824
NC_035077.1	63773958	.	T	C	.	.	MAF_INRAE=8.228;MAF_USDA=5.882
NC_035077.1	63773963	.	G	T	.	.	MAF_INRAE=34.81;MAF_USDA=42.941
NC_035077.1	63774092	.	A	C	.	.	MAF_USDA=4.098
NC_035077.1	63774134	.	A	C	.	.	MAF_INRAE=28.481;MAF_USDA=21.765
NC_035077.1	63774137	.	T	A	.	.	MAF_INRAE=30.0;MAF_USDA=35.882
NC_035077.1	63774138	.	A	T	.	.	MAF_INRAE=30.0;MAF_USDA=35.882
NC_035077.1	63774146	.	C	T	.	.	MAF_INRAE=29.747;MAF_USDA=40.0
NC_035077.1	63774157	.	G	T	.	.	MAF_INRAE=8.228;MAF_USDA=10.588
NC_035077.1	63774163	.	A	G	.	.	MAF_INRAE=29.747;MAF_USDA=45.833
NC_035077.1	63774214	.	T	C	.	.	MAF_INRAE=4.167;MAF_USDA=12.5
NC_035077.1	63774266	.	G	A	.	.	MAF_INRAE=10.0;MAF_USDA=9.836
NC_035077.1	63774307	.	G	A	.	.	MAF_INRAE=4.167
NC_035077.1	63774309	.	A	G	.	.	MAF_USDA=5.738
NC_035077.1	63774336	.	C	T	.	.	MAF_INRAE=4.167;MAF_USDA=12.5
NC_035077.1	63774349	.	T	G	.	.	MAF_INRAE=34.177;MAF_USDA=42.941
NC_035077.1	63774354	.	A	G	.	.	MAF_INRAE=24.167;MAF_USDA=25.0
NC_035077.1	63774374	.	T	C	.	.	MAF_INRAE=34.177;MAF_USDA=42.353
NC_035077.1	63774383	.	T	A	.	.	MAF_USDA=2.353
NC_035077.1	63774390	.	T	C	.	.	MAF_INRAE=33.544;MAF_USDA=19.412
NC_035077.1	63774430	.	T	C	.	.	MAF_USDA=4.098
NC_035077.1	63774436	.	A	T	.	.	MAF_INRAE=4.167;MAF_USDA=12.5
NC_035077.1	63774444	.	G	C	.	.	MAF_INRAE=34.81;MAF_USDA=41.176
NC_035077.1	63774456	.	G	T	.	.	MAF_INRAE=34.81;MAF_USDA=41.176
NC_035077.1	63774472	.	A	G	.	.	MAF_INRAE=4.167;MAF_USDA=12.5
NC_035077.1	63774478	.	G	C	.	.	MAF_INRAE=34.177;MAF_USDA=40.588
NC_035077.1	63774506	.	C	A	.	.	MAF_INRAE=34.81;MAF_USDA=43.75
NC_035077.1	63774548	.	A	C	.	.	MAF_INRAE=5.263
NC_035077.1	63774557	.	T	G	.	.	MAF_INRAE=10.833;MAF_USDA=11.475
NC_035077.1	63774700	.	T	A	.	.	MAF_INRAE=34.81;MAF_USDA=39.412
NC_035077.1	63774719	.	C	A	.	.	MAF_USDA=1.639
NC_035077.1	63774743	.	G	T	.	.	MAF_USDA=4.098
NC_035077.1	63774766	.	G	A	.	.	MAF_INRAE=4.167;MAF_USDA=12.5
NC_035077.1	63774772	.	G	A	.	.	MAF_USDA=1.176
NC_035077.1	63774862	.	A	G	.	.	MAF_USDA=2.353
NC_035077.1	63774883	.	T	G	.	.	MAF_USDA=6.25
NC_035077.1	63774910	.	G	A	.	.	MAF_USDA=3.279
NC_035077.1	63774939	.	T	A	.	.	MAF_INRAE=4.167;MAF_USDA=12.5
NC_035077.1	63774944	.	C	A	.	.	MAF_INRAE=46.835;MAF_USDA=42.353
NC_035077.1	63774947	.	T	G	.	.	MAF_INRAE=49.167;MAF_USDA=45.882
NC_035077.1	63774956	.	C	G	.	.	MAF_INRAE=10.127;MAF_USDA=3.529
NC_035077.1	63775013	.	T	G	.	.	MAF_INRAE=10.127;MAF_USDA=11.475
NC_035077.1	63775045	.	A	G	.	.	MAF_INRAE=4.167;MAF_USDA=12.5
NC_035077.1	63775046	.	C	A	.	.	MAF_INRAE=4.167;MAF_USDA=12.5
NC_035077.1	63775049	.	T	G	.	.	MAF_USDA=12.5
NC_035077.1	63775067	.	C	T	.	.	MAF_USDA=1.765
NC_035077.1	63775071	.	T	C	.	.	MAF_INRAE=4.167;MAF_USDA=2.459
NC_035077.1	63775124	.	A	G	.	.	MAF_INRAE=4.167;MAF_USDA=12.5
NC_035077.1	63775132	.	C	A	.	.	MAF_INRAE=10.0;MAF_USDA=4.098
NC_035077.1	63775149	.	T	C	.	.	MAF_INRAE=4.167;MAF_USDA=12.5
NC_035077.1	63775151	.	C	A	.	.	MAF_INRAE=43.038;MAF_USDA=43.75
NC_035077.1	63775219	.	G	A	.	.	MAF_INRAE=42.405;MAF_USDA=48.824
NC_035077.1	63775253	.	A	C	.	.	MAF_USDA=4.098
NC_035077.1	63775265	.	C	G	.	.	MAF_INRAE=32.911;MAF_USDA=25.0
NC_035077.1	63775268	.	T	A	.	.	MAF_INRAE=26.667;MAF_USDA=25.0
NC_035077.1	63775273	.	G	A	.	.	MAF_INRAE=32.911;MAF_USDA=19.412
NC_035077.1	63775278	.	A	G	.	.	MAF_USDA=3.279
NC_035077.1	63775297	.	T	C	.	.	MAF_INRAE=21.519;MAF_USDA=24.118
NC_035077.1	63775359	.	C	A	.	.	MAF_USDA=3.279
NC_035077.1	63775382	.	G	T	.	.	MAF_INRAE=4.167
NC_035077.1	63775386	.	C	A	.	.	MAF_INRAE=13.333
NC_035077.1	63775405	.	G	C	.	.	MAF_INRAE=4.167;MAF_USDA=12.5
NC_035077.1	63775448	.	C	T	.	.	MAF_USDA=50.0
NC_035077.1	63775528	.	G	A	.	.	MAF_USDA=4.098
NC_035077.1	63775543	.	G	A	.	.	MAF_USDA=2.459
NC_035077.1	63775602	.	G	A	.	.	MAF_USDA=2.083
NC_035077.1	63775603	.	G	C	.	.	MAF_INRAE=32.911;MAF_USDA=19.412
NC_035077.1	63775627	.	A	G	.	.	MAF_INRAE=32.911;MAF_USDA=18.824
NC_035077.1	63775628	.	A	G	.	.	MAF_INRAE=26.667;MAF_USDA=18.824
NC_035077.1	63775665	.	T	C	.	.	MAF_INRAE=23.418;MAF_USDA=31.176
NC_035077.1	63775723	.	T	G	.	.	MAF_INRAE=43.038;MAF_USDA=49.412
NC_035077.1	63775751	.	G	T	.	.	MAF_INRAE=43.038;MAF_USDA=48.824
NC_035077.1	63775835	.	C	G	.	.	MAF_USDA=1.639
NC_035077.1	63775897	.	C	T	.	.	MAF_INRAE=47.368;MAF_USDA=15.294
NC_035077.1	63775898	.	T	A	.	.	MAF_USDA=15.294
NC_035077.1	63775933	.	T	C	.	.	MAF_USDA=4.098
NC_035077.1	63775942	.	A	T	.	.	MAF_INRAE=13.333;MAF_USDA=14.118
NC_035077.1	63775954	.	T	G	.	.	MAF_INRAE=13.333;MAF_USDA=18.902
NC_035077.1	63775971	.	T	C	.	.	MAF_USDA=2.459
NC_035077.1	63775978	.	G	T	.	.	MAF_INRAE=8.228;MAF_USDA=13.529
NC_035077.1	63775979	.	G	T	.	.	MAF_INRAE=5.833;MAF_USDA=13.529
NC_035077.1	63775985	.	G	A	.	.	MAF_INRAE=4.167;MAF_USDA=12.5
NC_035077.1	63776009	.	A	G	.	.	MAF_INRAE=13.333;MAF_USDA=18.852
NC_035077.1	63776013	.	T	A	.	.	MAF_INRAE=4.167;MAF_USDA=12.5
NC_035077.1	63776069	.	A	G	.	.	MAF_USDA=9.836
NC_035077.1	63776114	.	G	T	.	.	MAF_USDA=7.377
NC_035077.1	63776135	.	C	G	.	.	MAF_USDA=6.557
NC_035077.1	63776200	.	C	A	.	.	MAF_INRAE=33.544;MAF_USDA=21.176
NC_035077.1	63776336	.	C	T	.	.	MAF_USDA=1.639
NC_035077.1	63776360	.	C	T	.	.	MAF_USDA=2.459
NC_035077.1	63776444	.	C	T	.	.	MAF_INRAE=5.833;MAF_USDA=9.412
NC_035077.1	63776614	.	A	G	.	.	MAF_INRAE=13.333;MAF_USDA=16.393
NC_035077.1	63776719	.	G	T	.	.	MAF_USDA=4.098
NC_035077.1	63776776	.	T	C	.	.	MAF_INRAE=13.333;MAF_USDA=16.393
NC_035077.1	63776814	.	T	C	.	.	MAF_INRAE=48.101;MAF_USDA=40.588
NC_035077.1	63776864	.	G	T	.	.	MAF_USDA=3.279
NC_035077.1	63776879	.	G	T	.	.	MAF_USDA=2.459
NC_035077.1	63776940	.	C	T	.	.	MAF_USDA=4.098
NC_035077.1	63776971	.	G	A	.	.	MAF_INRAE=4.167;MAF_USDA=6.471
NC_035077.1	63776972	.	G	T	.	.	MAF_USDA=4.098
NC_035077.1	63776999	.	A	T	.	.	MAF_USDA=4.918
NC_035077.1	63777004	.	C	G	.	.	MAF_INRAE=46.835;MAF_USDA=34.706
NC_035077.1	63777011	.	C	T	.	.	MAF_USDA=2.459
NC_035077.1	63777025	.	G	T	.	.	MAF_INRAE=4.167;MAF_USDA=12.5
NC_035077.1	63777030	.	G	A	.	.	MAF_INRAE=5.263;MAF_USDA=17.213
NC_035077.1	63777054	.	T	G	.	.	MAF_USDA=9.016
NC_035077.1	63777065	.	G	A	.	.	MAF_USDA=1.765
NC_035077.1	63777072	.	A	G	.	.	MAF_INRAE=43.038;MAF_USDA=36.471
NC_035077.1	63777074	.	C	T	.	.	MAF_INRAE=23.333;MAF_USDA=15.882
NC_035077.1	63777089	.	T	G	.	.	MAF_INRAE=11.392;MAF_USDA=13.529
NC_035077.1	63777188	.	G	T	.	.	MAF_INRAE=19.167
NC_035077.1	63777191	.	C	T	.	.	MAF_INRAE=13.333;MAF_USDA=20.0
NC_035077.1	63777207	.	A	C	.	.	MAF_INRAE=44.304;MAF_USDA=28.235
NC_035077.1	63777252	.	A	G	.	.	MAF_INRAE=13.924;MAF_USDA=2.459
NC_035077.1	63777256	.	C	A	.	.	MAF_INRAE=2.532;MAF_USDA=4.918
NC_035077.1	63777273	.	G	T	.	.	MAF_USDA=3.279
NC_035077.1	63777286	.	T	A	.	.	MAF_INRAE=10.127;MAF_USDA=22.917
NC_035077.1	63777532	.	G	A	.	.	MAF_USDA=2.941
NC_035077.1	63777629	.	A	G	.	.	MAF_INRAE=5.0;MAF_USDA=2.459
NC_035077.1	63777674	.	G	A	.	.	MAF_INRAE=34.177;MAF_USDA=20.588
NC_035077.1	63777732	.	C	G	.	.	MAF_INRAE=26.667;MAF_USDA=19.412
NC_035077.1	63777831	.	T	C	.	.	MAF_INRAE=47.468;MAF_USDA=48.235
NC_035077.1	63777860	.	G	A	.	.	MAF_INRAE=47.468;MAF_USDA=48.235
NC_035077.1	63777890	.	A	C	.	.	MAF_INRAE=7.595;MAF_USDA=14.706
NC_035077.1	63777903	.	A	T	.	.	MAF_INRAE=9.494;MAF_USDA=7.059
NC_035077.1	63777950	.	G	A	.	.	MAF_USDA=6.557
NC_035077.1	63777960	.	G	T	.	.	MAF_USDA=3.279
NC_035077.1	63777967	.	A	G	.	.	MAF_INRAE=13.333;MAF_USDA=6.471
NC_035077.1	63777981	.	G	A	.	.	MAF_USDA=2.353
NC_035077.1	63778039	.	C	T	.	.	MAF_INRAE=27.5;MAF_USDA=18.235
NC_035077.1	63778097	.	G	A	.	.	MAF_USDA=14.118
NC_035077.1	63778116	.	G	A	.	.	MAF_INRAE=13.333;MAF_USDA=4.706
NC_035077.1	63778120	.	T	A	.	.	MAF_INRAE=29.114;MAF_USDA=27.059
NC_035077.1	63778121	.	C	T	.	.	MAF_INRAE=13.333;MAF_USDA=4.706
NC_035077.1	63778122	.	T	G	.	.	MAF_INRAE=13.333;MAF_USDA=4.706
NC_035077.1	63778139	.	A	T	.	.	MAF_INRAE=7.595;MAF_USDA=15.882
NC_035077.1	63778185	.	T	G	.	.	MAF_INRAE=16.456;MAF_USDA=20.588
NC_035077.1	63778186	.	A	C	.	.	MAF_INRAE=12.5;MAF_USDA=3.529
NC_035077.1	63778200	.	T	C	.	.	MAF_INRAE=9.494;MAF_USDA=7.059
NC_035077.1	63778204	.	C	G	.	.	MAF_INRAE=5.833;MAF_USDA=7.059
NC_035077.1	63778397	.	T	C	.	.	MAF_INRAE=16.456;MAF_USDA=22.941
NC_035077.1	63778461	.	C	A	.	.	MAF_USDA=5.294
NC_035077.1	63778475	.	A	C	.	.	MAF_USDA=3.279
NC_035077.1	63778524	.	T	C	.	.	MAF_USDA=3.279
NC_035077.1	63778563	.	C	A	.	.	MAF_USDA=2.459
NC_035077.1	63778592	.	T	C	.	.	MAF_USDA=4.706
NC_035077.1	63778721	.	G	A	.	.	MAF_INRAE=10.833;MAF_USDA=1.639
NC_035077.1	63778731	.	T	A	.	.	MAF_INRAE=9.494;MAF_USDA=7.059
NC_035077.1	63778792	.	A	C	.	.	MAF_INRAE=12.5;MAF_USDA=4.706
NC_035077.1	63778816	.	A	G	.	.	MAF_INRAE=34.81;MAF_USDA=18.824
NC_035077.1	63778834	.	G	A	.	.	MAF_INRAE=5.696;MAF_USDA=12.353
NC_035077.1	63778848	.	G	A	.	.	MAF_INRAE=9.494;MAF_USDA=6.471
NC_035077.1	63779074	.	T	G	.	.	MAF_INRAE=24.684;MAF_USDA=7.647
NC_035077.1	63779098	.	A	G	.	.	MAF_INRAE=10.127;MAF_USDA=7.059
NC_035077.1	63779111	.	C	A	.	.	MAF_INRAE=32.278;MAF_USDA=11.765
NC_035077.1	63779116	.	A	T	.	.	MAF_USDA=2.459
NC_035077.1	63779163	.	G	A	.	.	MAF_INRAE=7.595;MAF_USDA=12.941
NC_035077.1	63779198	.	C	T	.	.	MAF_INRAE=13.333;MAF_USDA=4.706
NC_035077.1	63779234	.	T	A	.	.	MAF_USDA=1.639
NC_035077.1	63779332	.	G	A	.	.	MAF_INRAE=13.333;MAF_USDA=18.824
NC_035077.1	63779393	.	C	G	.	.	MAF_INRAE=14.557
NC_035077.1	63779437	.	C	T	.	.	MAF_INRAE=9.494;MAF_USDA=7.647
NC_035077.1	63779442	.	C	T	.	.	MAF_USDA=2.459
NC_035077.1	63779504	.	G	C	.	.	MAF_INRAE=9.494;MAF_USDA=7.059
NC_035077.1	63779508	.	C	T	.	.	MAF_INRAE=5.833;MAF_USDA=7.059
NC_035077.1	63779586	.	C	T	.	.	MAF_INRAE=9.494;MAF_USDA=7.059
NC_035077.1	63779657	.	G	A	.	.	MAF_INRAE=9.494;MAF_USDA=7.647
NC_035077.1	63779675	.	C	T	.	.	MAF_USDA=1.639
NC_035077.1	63779682	.	T	C	.	.	MAF_INRAE=20.253;MAF_USDA=35.882
NC_035077.1	63779728	.	C	T	.	.	MAF_INRAE=24.167;MAF_USDA=16.471
NC_035077.1	63779732	.	T	C	.	.	MAF_INRAE=20.253;MAF_USDA=35.882
NC_035077.1	63779885	.	A	T	.	.	MAF_INRAE=5.263
NC_035077.1	63779894	.	G	A	.	.	MAF_USDA=6.557
NC_035077.1	63779958	.	G	C	.	.	MAF_USDA=11.475
NC_035077.1	63779970	.	G	A	.	.	MAF_USDA=13.934
NC_035077.1	63779977	.	A	T	.	.	MAF_USDA=13.115
NC_035077.1	63779979	.	A	G	.	.	MAF_USDA=17.213
NC_035077.1	63779990	.	C	T	.	.	MAF_INRAE=37.342;MAF_USDA=33.529
NC_035077.1	63780026	.	A	T	.	.	MAF_INRAE=5.833;MAF_USDA=21.176
NC_035077.1	63780082	.	A	G	.	.	MAF_USDA=2.459
NC_035077.1	63780092	.	T	C	.	.	MAF_USDA=13.934
NC_035077.1	63780096	.	A	G	.	.	MAF_USDA=13.934
NC_035077.1	63780107	.	T	C	.	.	MAF_USDA=8.197
NC_035077.1	63780130	.	C	T	.	.	MAF_USDA=4.918
NC_035077.1	63780136	.	C	T	.	.	MAF_INRAE=5.833;MAF_USDA=7.059
NC_035077.1	63780221	.	G	T	.	.	MAF_USDA=2.353
NC_035077.1	63780247	.	T	A	.	.	MAF_INRAE=10.759;MAF_USDA=26.471
NC_035077.1	63780313	.	A	C	.	.	MAF_INRAE=8.861;MAF_USDA=7.059
NC_035077.1	63780325	.	T	G	.	.	MAF_INRAE=10.759;MAF_USDA=22.941
NC_035077.1	63780343	.	G	C	.	.	MAF_INRAE=9.167;MAF_USDA=6.25
NC_035077.1	63780382	.	C	T	.	.	MAF_INRAE=30.38;MAF_USDA=35.294
NC_035077.1	63780414	.	A	G	.	.	MAF_USDA=9.836
NC_035077.1	63780445	.	C	T	.	.	MAF_INRAE=18.354;MAF_USDA=41.176
NC_035077.1	63780495	.	T	A	.	.	MAF_INRAE=10.759;MAF_USDA=31.176
NC_035077.1	63780536	.	G	A	.	.	MAF_INRAE=10.127
NC_035077.1	63780716	.	T	C	.	.	MAF_INRAE=9.494;MAF_USDA=6.471
NC_035077.1	63780793	.	A	G	.	.	MAF_INRAE=5.263;MAF_USDA=22.941
NC_035077.1	63780806	.	G	A	.	.	MAF_INRAE=9.494;MAF_USDA=7.059
NC_035077.1	63780915	.	A	G	.	.	MAF_USDA=4.098
NC_035077.1	63780974	.	A	G	.	.	MAF_INRAE=6.962;MAF_USDA=7.377
NC_035077.1	63781047	.	T	A	.	.	MAF_INRAE=12.5;MAF_USDA=2.941
NC_035077.1	63781111	.	C	T	.	.	MAF_USDA=6.25
NC_035077.1	63781114	.	G	A	.	.	MAF_USDA=1.765
NC_035077.1	63781161	.	C	T	.	.	MAF_INRAE=5.696;MAF_USDA=11.765
NC_035077.1	63781201	.	A	T	.	.	MAF_INRAE=9.494;MAF_USDA=7.647
NC_035077.1	63781302	.	C	A	.	.	MAF_INRAE=8.861;MAF_USDA=6.471
NC_035077.1	63781352	.	T	A	.	.	MAF_INRAE=8.861;MAF_USDA=6.471
NC_035077.1	63781363	.	G	A	.	.	MAF_INRAE=8.861;MAF_USDA=6.471
NC_035077.1	63781380	.	G	T	.	.	MAF_USDA=1.639
NC_035077.1	63781411	.	T	C	.	.	MAF_INRAE=9.494;MAF_USDA=7.059
NC_035077.1	63781453	.	T	A	.	.	MAF_INRAE=5.263;MAF_USDA=22.941
NC_035077.1	63781465	.	T	C	.	.	MAF_INRAE=13.333;MAF_USDA=2.353
NC_035077.1	63781542	.	C	T	.	.	MAF_INRAE=27.848;MAF_USDA=36.471
NC_035077.1	63781564	.	G	T	.	.	MAF_USDA=9.016
NC_035077.1	63781620	.	C	T	.	.	MAF_INRAE=9.494;MAF_USDA=14.583
NC_035077.1	63781663	.	C	A	.	.	MAF_USDA=1.639
NC_035077.1	63781723	.	C	T	.	.	MAF_INRAE=9.494;MAF_USDA=7.059
NC_035077.1	63781729	.	G	A	.	.	MAF_USDA=2.459
NC_035077.1	63781840	.	G	T	.	.	MAF_USDA=6.557
NC_035077.1	63781922	.	G	T	.	.	MAF_USDA=31.25
NC_035077.1	63782049	.	C	A	.	.	MAF_INRAE=13.333;MAF_USDA=6.471
NC_035077.1	63782100	.	C	T	.	.	MAF_INRAE=9.494;MAF_USDA=7.059
NC_035077.1	63782226	.	T	G	.	.	MAF_USDA=2.459
NC_035077.1	63782372	.	A	C	.	.	MAF_USDA=1.639
NC_035077.1	63782394	.	C	A	.	.	MAF_INRAE=25.0;MAF_USDA=11.176
NC_035077.1	63782436	.	T	C	.	.	MAF_INRAE=9.494;MAF_USDA=4.098
NC_035077.1	63782488	.	C	T	.	.	MAF_INRAE=12.5;MAF_USDA=12.941
NC_035077.1	63782500	.	T	G	.	.	MAF_INRAE=7.595;MAF_USDA=14.706
NC_035077.1	63782512	.	G	A	.	.	MAF_INRAE=42.405;MAF_USDA=36.471
NC_035077.1	63782536	.	C	T	.	.	MAF_USDA=4.098
NC_035077.1	63782664	.	G	A	.	.	MAF_USDA=6.25
NC_035077.1	63783259	.	A	C	.	.	MAF_USDA=4.167
NC_035077.1	63783286	.	C	A	.	.	MAF_USDA=17.5
NC_035077.1	63783327	.	T	A	.	.	MAF_USDA=21.667
NC_035077.1	63783337	.	C	G	.	.	MAF_USDA=4.167
NC_035077.1	63783359	.	C	T	.	.	MAF_USDA=4.918
NC_035077.1	63783425	.	A	C	.	.	MAF_INRAE=8.861;MAF_USDA=7.059
NC_035077.1	63783436	.	C	G	.	.	MAF_INRAE=8.861;MAF_USDA=7.059
NC_035077.1	63783437	.	A	G	.	.	MAF_USDA=4.098
NC_035077.1	63783442	.	T	G	.	.	MAF_INRAE=13.333
NC_035077.1	63783597	.	C	T	.	.	MAF_INRAE=20.886;MAF_USDA=41.176
NC_035077.1	63783629	.	C	A	.	.	MAF_USDA=5.738
NC_035077.1	63783650	.	T	C	.	.	MAF_INRAE=9.494;MAF_USDA=7.059
NC_035077.1	63783748	.	T	G	.	.	MAF_INRAE=9.494;MAF_USDA=7.059
NC_035077.1	63783778	.	C	T	.	.	MAF_INRAE=9.494;MAF_USDA=14.583
NC_035077.1	63783779	.	A	T	.	.	MAF_INRAE=5.833;MAF_USDA=7.059
NC_035077.1	63783783	.	T	G	.	.	MAF_USDA=4.918
NC_035077.1	63783792	.	G	T	.	.	MAF_USDA=8.235
NC_035077.1	63783884	.	G	A	.	.	MAF_INRAE=12.5;MAF_USDA=2.941
NC_035077.1	63783925	.	C	A	.	.	MAF_USDA=4.918
NC_035077.1	63783939	.	T	C	.	.	MAF_INRAE=12.5;MAF_USDA=12.353
NC_035077.1	63783946	.	C	T	.	.	MAF_INRAE=9.494;MAF_USDA=7.059
NC_035077.1	63783947	.	A	G	.	.	MAF_INRAE=5.833;MAF_USDA=10.0
NC_035077.1	63783959	.	A	T	.	.	MAF_INRAE=9.494;MAF_USDA=7.059
NC_035077.1	63783970	.	A	T	.	.	MAF_INRAE=9.494;MAF_USDA=7.059
NC_035077.1	63783974	.	A	C	.	.	MAF_USDA=7.059
NC_035077.1	63783975	.	C	A	.	.	MAF_USDA=7.059
NC_035077.1	63783976	.	A	G	.	.	MAF_USDA=7.059
NC_035077.1	63784008	.	A	T	.	.	MAF_INRAE=9.494;MAF_USDA=10.0
NC_035077.1	63784018	.	T	G	.	.	MAF_INRAE=9.494;MAF_USDA=10.0
NC_035077.1	63784020	.	G	T	.	.	MAF_USDA=4.098
NC_035077.1	63784023	.	T	A	.	.	MAF_INRAE=9.494;MAF_USDA=6.471
NC_035077.1	63784026	.	A	T	.	.	MAF_INRAE=5.833;MAF_USDA=9.412
NC_035077.1	63784033	.	G	A	.	.	MAF_INRAE=9.494;MAF_USDA=6.471
NC_035077.1	63784089	.	A	C	.	.	MAF_INRAE=12.5;MAF_USDA=13.529
NC_035077.1	63784092	.	A	C	.	.	MAF_USDA=4.098
NC_035077.1	63784095	.	A	C	.	.	MAF_USDA=2.459
NC_035077.1	63784109	.	C	T	.	.	MAF_USDA=4.098
NC_035077.1	63784176	.	C	A	.	.	MAF_USDA=4.918
NC_035077.1	63784269	.	T	A	.	.	MAF_USDA=14.583
NC_035077.1	63784272	.	C	G	.	.	MAF_INRAE=5.833;MAF_USDA=14.583
NC_035077.1	63784273	.	G	A	.	.	MAF_INRAE=5.833;MAF_USDA=14.583
NC_035077.1	63784276	.	C	A	.	.	MAF_INRAE=5.833;MAF_USDA=9.412
NC_035077.1	63784365	.	A	T	.	.	MAF_INRAE=43.333
NC_035077.1	63784366	.	A	T	.	.	MAF_INRAE=10.833
NC_035077.1	63784367	.	A	T	.	.	MAF_INRAE=41.667
NC_035077.1	63784371	.	T	A	.	.	MAF_USDA=14.583
NC_035077.1	63784387	.	C	T	.	.	MAF_INRAE=12.5
NC_035077.1	63784451	.	T	C	.	.	MAF_INRAE=20.833;MAF_USDA=41.667
NC_035077.1	63784467	.	T	C	.	.	MAF_INRAE=7.595;MAF_USDA=9.412
NC_035077.1	63784478	.	C	A	.	.	MAF_INRAE=3.333;MAF_USDA=5.882
NC_035077.1	63784480	.	C	T	.	.	MAF_INRAE=3.333;MAF_USDA=6.471
NC_035077.1	63784546	.	C	T	.	.	MAF_USDA=4.098
NC_035077.1	63784639	.	G	A	.	.	MAF_INRAE=16.456;MAF_USDA=35.294
NC_035077.1	63784716	.	A	C	.	.	MAF_USDA=7.059
NC_035077.1	63784779	.	G	A	.	.	MAF_INRAE=19.62;MAF_USDA=10.0
NC_035077.1	63784787	.	A	T	.	.	MAF_USDA=4.098
NC_035077.1	63784794	.	A	T	.	.	MAF_INRAE=10.833;MAF_USDA=2.459
NC_035077.1	63784802	.	A	G	.	.	MAF_USDA=6.471
NC_035077.1	63784822	.	T	G	.	.	MAF_INRAE=17.089;MAF_USDA=34.118
NC_035077.1	63784838	.	G	A	.	.	MAF_USDA=4.918
NC_035077.1	63784841	.	G	T	.	.	MAF_INRAE=7.595;MAF_USDA=14.706
NC_035077.1	63784884	.	C	T	.	.	MAF_USDA=41.667
NC_035077.1	63784899	.	A	T	.	.	MAF_USDA=41.667
NC_035077.1	63784940	.	G	C	.	.	MAF_USDA=4.098
NC_035077.1	63784949	.	G	A	.	.	MAF_USDA=4.918
NC_035077.1	63784960	.	T	C	.	.	MAF_INRAE=5.263;MAF_USDA=12.353
NC_035077.1	63784964	.	T	C	.	.	MAF_USDA=7.059
NC_035077.1	63784984	.	C	A	.	.	MAF_USDA=7.059
NC_035077.1	63784997	.	A	T	.	.	MAF_USDA=42.353
NC_035077.1	63784999	.	C	T	.	.	MAF_USDA=4.918
NC_035077.1	63785023	.	T	C	.	.	MAF_USDA=6.471
NC_035077.1	63785834	.	T	A	.	.	MAF_USDA=41.667
NC_035077.1	63785836	.	G	A	.	.	MAF_USDA=45.833
NC_035077.1	63785875	.	A	T	.	.	MAF_USDA=32.927
NC_035077.1	63785911	.	A	T	.	.	MAF_USDA=7.143
NC_035077.1	63785958	.	C	G	.	.	MAF_USDA=43.529
NC_035077.1	63785973	.	G	A	.	.	MAF_USDA=3.279
NC_035077.1	63786015	.	A	C	.	.	MAF_INRAE=25.833;MAF_USDA=48.235
NC_035077.1	63786058	.	T	C	.	.	MAF_INRAE=8.861;MAF_USDA=7.647
NC_035077.1	63786067	.	C	G	.	.	MAF_INRAE=8.861;MAF_USDA=7.647
NC_035077.1	63786077	.	C	T	.	.	MAF_INRAE=27.215;MAF_USDA=35.882
NC_035077.1	63786078	.	A	G	.	.	MAF_INRAE=8.861;MAF_USDA=7.059
NC_035077.1	63786113	.	A	C	.	.	MAF_USDA=12.353
NC_035077.1	63786115	.	G	A	.	.	MAF_USDA=7.647
NC_035077.1	63786215	.	A	C	.	.	MAF_INRAE=26.582;MAF_USDA=45.294
NC_035077.1	63786226	.	G	A	.	.	MAF_USDA=7.647
NC_035077.1	63786278	.	C	T	.	.	MAF_USDA=2.459
NC_035077.1	63786329	.	T	G	.	.	MAF_USDA=4.098
NC_035077.1	63786336	.	G	A	.	.	MAF_INRAE=17.089;MAF_USDA=43.75
NC_035077.1	63786413	.	A	G	.	.	MAF_INRAE=13.333;MAF_USDA=7.647
NC_035077.1	63786445	.	C	T	.	.	MAF_USDA=4.098
NC_035077.1	63786446	.	G	A	.	.	MAF_INRAE=9.494;MAF_USDA=7.059
NC_035077.1	63786477	.	G	A	.	.	MAF_USDA=1.639
NC_035077.1	63786491	.	C	T	.	.	MAF_INRAE=5.263;MAF_USDA=35.294
NC_035077.1	63786501	.	T	A	.	.	MAF_INRAE=18.354;MAF_USDA=4.706
NC_035077.1	63786507	.	T	C	.	.	MAF_INRAE=8.861;MAF_USDA=7.059
NC_035077.1	63786510	.	C	T	.	.	MAF_INRAE=5.0;MAF_USDA=7.647
NC_035077.1	63786515	.	A	C	.	.	MAF_INRAE=26.316;MAF_USDA=43.529
NC_035077.1	63786561	.	G	A	.	.	MAF_INRAE=5.263;MAF_USDA=35.882
NC_035077.1	63786591	.	T	G	.	.	MAF_USDA=20.492
NC_035077.1	63786621	.	A	C	.	.	MAF_USDA=7.059
NC_035077.1	63786624	.	A	G	.	.	MAF_USDA=15.574
NC_035077.1	63786639	.	T	C	.	.	MAF_USDA=6.25
NC_035077.1	63786641	.	T	C	.	.	MAF_USDA=10.0
NC_035077.1	63786652	.	C	T	.	.	MAF_USDA=6.557
NC_035077.1	63786655	.	T	C	.	.	MAF_USDA=7.059
NC_035077.1	63787613	.	C	A	.	.	MAF_USDA=8.333
NC_035077.1	63787703	.	A	C	.	.	MAF_USDA=2.459
NC_035077.1	63787709	.	C	T	.	.	MAF_USDA=3.279
NC_035077.1	63787725	.	A	C	.	.	MAF_INRAE=5.263;MAF_USDA=20.492
NC_035077.1	63787742	.	C	T	.	.	MAF_INRAE=16.456;MAF_USDA=37.059
NC_035077.1	63787759	.	G	A	.	.	MAF_INRAE=9.494;MAF_USDA=10.417
NC_035077.1	63787766	.	C	T	.	.	MAF_INRAE=9.494;MAF_USDA=10.417
NC_035077.1	63787872	.	C	G	.	.	MAF_INRAE=8.861;MAF_USDA=4.706
NC_035077.1	63787883	.	C	A	.	.	MAF_INRAE=8.861;MAF_USDA=4.706
NC_035077.1	63787885	.	G	A	.	.	MAF_USDA=6.471
NC_035077.1	63787888	.	C	T	.	.	MAF_INRAE=16.456;MAF_USDA=47.917
NC_035077.1	63787911	.	C	A	.	.	MAF_INRAE=8.861;MAF_USDA=4.706
NC_035077.1	63787974	.	G	T	.	.	MAF_INRAE=1.667
NC_035077.1	63788075	.	A	C	.	.	MAF_INRAE=7.595
NC_035077.1	63788093	.	C	T	.	.	MAF_INRAE=24.684;MAF_USDA=41.765
NC_035077.1	63788112	.	G	A	.	.	MAF_INRAE=12.5;MAF_USDA=12.941
NC_035077.1	63788154	.	C	T	.	.	MAF_USDA=4.098
NC_035077.1	63788215	.	A	T	.	.	MAF_USDA=4.098
NC_035077.1	63788259	.	T	C	.	.	MAF_INRAE=5.696;MAF_USDA=11.765
NC_035077.1	63788326	.	G	A	.	.	MAF_USDA=2.459
NC_035077.1	63788357	.	A	G	.	.	MAF_INRAE=5.263;MAF_USDA=21.311
NC_035077.1	63788365	.	T	C	.	.	MAF_INRAE=26.582;MAF_USDA=44.706
NC_035077.1	63788404	.	G	T	.	.	MAF_INRAE=17.089;MAF_USDA=36.471
NC_035077.1	63788452	.	T	A	.	.	MAF_INRAE=25.316;MAF_USDA=42.941
NC_035077.1	63788457	.	A	G	.	.	MAF_INRAE=8.861;MAF_USDA=6.471
NC_035077.1	63788544	.	T	C	.	.	MAF_INRAE=9.494;MAF_USDA=7.059
NC_035077.1	63788550	.	C	A	.	.	MAF_INRAE=9.494;MAF_USDA=7.059
NC_035077.1	63788551	.	A	T	.	.	MAF_INRAE=5.833;MAF_USDA=7.059
NC_035077.1	63788555	.	G	A	.	.	MAF_INRAE=17.089;MAF_USDA=36.471
NC_035077.1	63788560	.	C	T	.	.	MAF_USDA=1.639
NC_035077.1	63788572	.	A	T	.	.	MAF_INRAE=17.089;MAF_USDA=35.294
NC_035077.1	63788615	.	T	G	.	.	MAF_USDA=2.459
NC_035077.1	63788632	.	A	G	.	.	MAF_INRAE=26.582;MAF_USDA=44.706
NC_035077.1	63788674	.	G	A	.	.	MAF_INRAE=9.494;MAF_USDA=7.059
NC_035077.1	63788675	.	C	T	.	.	MAF_INRAE=27.848;MAF_USDA=35.882
NC_035077.1	63788677	.	G	A	.	.	MAF_USDA=1.639
NC_035077.1	63788709	.	C	G	.	.	MAF_INRAE=9.494;MAF_USDA=7.059
NC_035077.1	63788718	.	T	G	.	.	MAF_INRAE=14.557;MAF_USDA=3.279
NC_035077.1	63788719	.	A	T	.	.	MAF_INRAE=8.861;MAF_USDA=7.059
NC_035077.1	63788722	.	A	G	.	.	MAF_INRAE=5.0;MAF_USDA=6.471
NC_035077.1	63788723	.	T	C	.	.	MAF_INRAE=20.833;MAF_USDA=36.471
NC_035077.1	63788726	.	C	T	.	.	MAF_INRAE=5.0;MAF_USDA=7.059
NC_035077.1	63788756	.	C	T	.	.	MAF_INRAE=5.696;MAF_USDA=12.353
NC_035077.1	63788768	.	T	C	.	.	MAF_USDA=18.033
NC_035077.1	63788775	.	T	A	.	.	MAF_INRAE=9.494;MAF_USDA=7.059
NC_035077.1	63788819	.	A	C	.	.	MAF_USDA=5.738
NC_035077.1	63788821	.	T	G	.	.	MAF_INRAE=17.089;MAF_USDA=36.471
NC_035077.1	63788837	.	T	G	.	.	MAF_INRAE=9.494;MAF_USDA=7.059
NC_035077.1	63788846	.	C	T	.	.	MAF_USDA=4.098
NC_035077.1	63788847	.	G	T	.	.	MAF_INRAE=9.494;MAF_USDA=14.583
NC_035077.1	63788851	.	T	G	.	.	MAF_USDA=17.213
NC_035077.1	63788871	.	C	A	.	.	MAF_INRAE=17.089;MAF_USDA=36.471
NC_035077.1	63788882	.	C	T	.	.	MAF_INRAE=27.848;MAF_USDA=35.294
NC_035077.1	63788885	.	A	T	.	.	MAF_INRAE=2.5
NC_035077.1	63788892	.	C	T	.	.	MAF_INRAE=7.595;MAF_USDA=15.294
NC_035077.1	63788948	.	T	C	.	.	MAF_INRAE=9.494;MAF_USDA=7.059
NC_035077.1	63788950	.	T	C	.	.	MAF_INRAE=5.833;MAF_USDA=7.059
NC_035077.1	63788961	.	C	T	.	.	MAF_USDA=3.279
NC_035077.1	63788966	.	C	T	.	.	MAF_USDA=4.098
NC_035077.1	63789008	.	C	A	.	.	MAF_USDA=4.167
NC_035077.1	63789018	.	G	A	.	.	MAF_INRAE=17.089;MAF_USDA=43.75
NC_035077.1	63789052	.	T	G	.	.	MAF_USDA=8.197
NC_035077.1	63789062	.	C	T	.	.	MAF_INRAE=9.494;MAF_USDA=7.059
NC_035077.1	63789064	.	G	A	.	.	MAF_USDA=3.279
NC_035077.1	63789073	.	A	G	.	.	MAF_USDA=4.098
NC_035077.1	63789083	.	T	C	.	.	MAF_USDA=4.098
NC_035077.1	63789129	.	T	A	.	.	MAF_INRAE=9.494;MAF_USDA=11.765
NC_035077.1	63789133	.	C	T	.	.	MAF_USDA=5.738
NC_035077.1	63789158	.	G	A	.	.	MAF_INRAE=5.263;MAF_USDA=3.279
NC_035077.1	63789159	.	T	C	.	.	MAF_USDA=3.279
NC_035077.1	63789179	.	C	T	.	.	MAF_INRAE=9.494;MAF_USDA=5.294
NC_035077.1	63789181	.	C	T	.	.	MAF_INRAE=17.089;MAF_USDA=37.059
NC_035077.1	63789191	.	A	G	.	.	MAF_INRAE=9.494;MAF_USDA=6.471
NC_035077.1	63789210	.	G	A	.	.	MAF_INRAE=9.494;MAF_USDA=6.471
NC_035077.1	63789214	.	C	T	.	.	MAF_INRAE=5.833;MAF_USDA=14.583
NC_035077.1	63789243	.	G	T	.	.	MAF_INRAE=10.833;MAF_USDA=2.459
NC_035077.1	63789245	.	C	T	.	.	MAF_INRAE=8.228;MAF_USDA=12.5
NC_035077.1	63789261	.	G	A	.	.	MAF_USDA=1.639
NC_035077.1	63789262	.	A	T	.	.	MAF_INRAE=10.833;MAF_USDA=2.459
NC_035077.1	63789263	.	T	G	.	.	MAF_INRAE=10.833;MAF_USDA=2.459
NC_035077.1	63789269	.	G	A	.	.	MAF_INRAE=6.329
NC_035077.1	63789320	.	C	A	.	.	MAF_INRAE=14.557
NC_035077.1	63789354	.	C	T	.	.	MAF_INRAE=7.595;MAF_USDA=15.882
NC_035077.1	63789357	.	G	A	.	.	MAF_INRAE=7.595;MAF_USDA=6.471
NC_035077.1	63789397	.	T	A	.	.	MAF_INRAE=7.595;MAF_USDA=22.353
NC_035077.1	63789429	.	C	T	.	.	MAF_INRAE=24.684;MAF_USDA=36.471
NC_035077.1	63789455	.	C	T	.	.	MAF_INRAE=22.5;MAF_USDA=39.881
NC_035077.1	63789462	.	G	A	.	.	MAF_INRAE=13.333;MAF_USDA=12.5
NC_035077.1	63789532	.	A	G	.	.	MAF_INRAE=12.5
NC_035077.1	63789570	.	G	A	.	.	MAF_USDA=4.098
NC_035077.1	63789583	.	G	A	.	.	MAF_USDA=5.738
NC_035077.1	63789601	.	A	C	.	.	MAF_INRAE=22.5;MAF_USDA=40.0
NC_035077.1	63789616	.	A	T	.	.	MAF_INRAE=22.5;MAF_USDA=40.0
NC_035077.1	63789644	.	G	A	.	.	MAF_INRAE=22.5;MAF_USDA=41.176
NC_035077.1	63789677	.	A	C	.	.	MAF_USDA=1.639
NC_035077.1	63789682	.	C	G	.	.	MAF_USDA=4.098
NC_035077.1	63789691	.	T	A	.	.	MAF_INRAE=22.5;MAF_USDA=39.412
NC_035077.1	63789708	.	G	T	.	.	MAF_INRAE=22.5;MAF_USDA=39.286
NC_035077.1	63789811	.	A	G	.	.	MAF_INRAE=22.5;MAF_USDA=39.157
NC_035077.1	63789848	.	G	A	.	.	MAF_USDA=1.639
NC_035077.1	63789862	.	T	C	.	.	MAF_INRAE=21.667;MAF_USDA=38.095
NC_035077.1	63789867	.	T	C	.	.	MAF_USDA=4.918
NC_035077.1	63789871	.	T	G	.	.	MAF_INRAE=10.833;MAF_USDA=2.459
NC_035077.1	63789910	.	C	A	.	.	MAF_INRAE=21.667;MAF_USDA=36.145
NC_035077.1	63789911	.	C	T	.	.	MAF_INRAE=21.667;MAF_USDA=36.145
NC_035077.1	63789984	.	C	T	.	.	MAF_INRAE=22.5;MAF_USDA=38.824
NC_035077.1	63790070	.	T	C	.	.	MAF_INRAE=35.0;MAF_USDA=39.286
NC_035077.1	63790076	.	A	G	.	.	MAF_USDA=22.5
NC_035077.1	63790106	.	C	T	.	.	MAF_INRAE=10.833;MAF_USDA=3.279
NC_035077.1	63790133	.	C	A	.	.	MAF_INRAE=48.333;MAF_USDA=33.333
NC_035077.1	63790153	.	G	C	.	.	MAF_INRAE=12.5;MAF_USDA=10.119
NC_035077.1	63790224	.	A	T	.	.	MAF_USDA=7.143
NC_035077.1	63790265	.	T	G	.	.	MAF_INRAE=13.333;MAF_USDA=3.571
NC_035077.1	63790376	.	G	T	.	.	MAF_USDA=6.522
NC_035077.1	63790421	.	T	A	.	.	MAF_USDA=2.459
NC_035077.1	63790482	.	T	C	.	.	MAF_INRAE=22.5;MAF_USDA=35.802
NC_035077.1	63790485	.	A	C	.	.	MAF_INRAE=22.5;MAF_USDA=34.375
NC_035077.1	63790509	.	C	T	.	.	MAF_INRAE=22.5;MAF_USDA=35.976
NC_035077.1	63790513	.	T	C	.	.	MAF_USDA=19.492
NC_035077.1	63790624	.	C	A	.	.	MAF_INRAE=22.5;MAF_USDA=35.976
NC_035077.1	63790649	.	G	T	.	.	MAF_INRAE=15.833;MAF_USDA=18.519
NC_035077.1	63790688	.	T	C	.	.	MAF_INRAE=22.5;MAF_USDA=36.42
NC_035077.1	63790747	.	C	A	.	.	MAF_USDA=15.254
NC_035077.1	63790769	.	C	T	.	.	MAF_USDA=32.738
NC_035077.1	63790770	.	G	A	.	.	MAF_USDA=32.738
NC_035077.1	63790771	.	T	A	.	.	MAF_USDA=32.738
NC_035077.1	63790838	.	A	C	.	.	MAF_INRAE=9.167;MAF_USDA=19.512
NC_035077.1	63790839	.	C	T	.	.	MAF_INRAE=9.167;MAF_USDA=19.512
NC_035077.1	63790855	.	C	T	.	.	MAF_USDA=5.085
NC_035077.1	63790856	.	C	T	.	.	MAF_USDA=5.085
NC_035077.1	63790889	.	C	T	.	.	MAF_INRAE=21.667;MAF_USDA=36.42
NC_035077.1	63790890	.	C	T	.	.	MAF_INRAE=21.667;MAF_USDA=41.975
NC_035077.1	63790912	.	C	T	.	.	MAF_INRAE=21.667;MAF_USDA=35.185
NC_035077.1	63790913	.	A	T	.	.	MAF_INRAE=21.667;MAF_USDA=39.506
NC_035077.1	63790941	.	G	A	.	.	MAF_INRAE=21.667;MAF_USDA=34.756
NC_035077.1	63790947	.	C	A	.	.	MAF_INRAE=21.667;MAF_USDA=34.146
NC_035077.1	63790958	.	A	G	.	.	MAF_INRAE=21.667;MAF_USDA=33.537
NC_035077.1	63790967	.	A	C	.	.	MAF_USDA=5.085
NC_035077.1	63791016	.	C	A	.	.	MAF_USDA=45.455
NC_035077.1	63791051	.	A	G	.	.	MAF_USDA=50.0
NC_035077.1	63791054	.	G	T	.	.	MAF_USDA=4.167
NC_035077.1	63791078	.	C	A	.	.	MAF_INRAE=10.0;MAF_USDA=2.5
NC_035077.1	63791145	.	C	G	.	.	MAF_INRAE=36.667;MAF_USDA=37.5
NC_035077.1	63791202	.	G	T	.	.	MAF_INRAE=37.5;MAF_USDA=37.5
NC_035077.1	63791208	.	A	G	.	.	MAF_INRAE=37.5;MAF_USDA=37.5
NC_035077.1	63791267	.	G	A	.	.	MAF_USDA=36.905
NC_035077.1	63791268	.	T	A	.	.	MAF_USDA=36.905
NC_035077.1	63791269	.	A	T	.	.	MAF_USDA=36.905
NC_035077.1	63791282	.	G	A	.	.	MAF_INRAE=36.667;MAF_USDA=39.13
NC_035077.1	63791284	.	C	T	.	.	MAF_INRAE=36.667;MAF_USDA=39.13
NC_035077.1	63791353	.	A	C	.	.	MAF_USDA=6.557
NC_035077.1	63791371	.	A	G	.	.	MAF_INRAE=28.333;MAF_USDA=43.452
NC_035077.1	63791461	.	C	A	.	.	MAF_INRAE=33.333;MAF_USDA=40.476
NC_035077.1	63791464	.	C	A	.	.	MAF_INRAE=9.167;MAF_USDA=17.857
NC_035077.1	63791465	.	T	C	.	.	MAF_INRAE=46.667;MAF_USDA=47.619
NC_035077.1	63791478	.	G	A	.	.	MAF_INRAE=38.333;MAF_USDA=21.429
NC_035077.1	63791609	.	G	A	.	.	MAF_INRAE=6.667;MAF_USDA=16.667
NC_035077.1	63791613	.	T	G	.	.	MAF_INRAE=38.333;MAF_USDA=25.595
NC_035077.1	63791621	.	T	A	.	.	MAF_INRAE=39.167;MAF_USDA=36.957
NC_035077.1	63791622	.	C	T	.	.	MAF_INRAE=39.167;MAF_USDA=36.957
NC_035077.1	63791688	.	G	T	.	.	MAF_INRAE=38.333;MAF_USDA=36.957
NC_035077.1	63791692	.	T	C	.	.	MAF_INRAE=38.333;MAF_USDA=25.595
NC_035077.1	63791739	.	G	A	.	.	MAF_INRAE=39.167;MAF_USDA=25.595
NC_035077.1	63791742	.	C	T	.	.	MAF_USDA=1.639
NC_035077.1	63791774	.	A	G	.	.	MAF_INRAE=14.167;MAF_USDA=23.214
NC_035077.1	63791804	.	G	A	.	.	MAF_INRAE=46.667;MAF_USDA=47.619
NC_035077.1	63791835	.	C	T	.	.	MAF_USDA=2.459
NC_035077.1	63791890	.	A	G	.	.	MAF_INRAE=39.167;MAF_USDA=25.595
NC_035077.1	63791911	.	A	G	.	.	MAF_INRAE=14.167;MAF_USDA=22.024
NC_035077.1	63791919	.	C	G	.	.	MAF_USDA=1.639
NC_035077.1	63791966	.	G	A	.	.	MAF_USDA=4.098
NC_035077.1	63792058	.	T	G	.	.	MAF_INRAE=3.333;MAF_USDA=1.639
NC_035077.1	63792079	.	C	T	.	.	MAF_INRAE=13.333;MAF_USDA=13.69
NC_035077.1	63792103	.	A	C	.	.	MAF_USDA=1.639
NC_035077.1	63792135	.	G	T	.	.	MAF_INRAE=45.0;MAF_USDA=40.476
NC_035077.1	63792158	.	A	G	.	.	MAF_USDA=4.918
NC_035077.1	63792194	.	T	A	.	.	MAF_USDA=4.918
NC_035077.1	63792195	.	G	C	.	.	MAF_USDA=4.918
NC_035077.1	63792234	.	G	A	.	.	MAF_INRAE=25.833;MAF_USDA=11.905
NC_035077.1	63792245	.	G	A	.	.	MAF_INRAE=6.667;MAF_USDA=16.071
NC_035077.1	63792397	.	C	T	.	.	MAF_USDA=5.738
NC_035077.1	63792407	.	T	A	.	.	MAF_INRAE=6.667;MAF_USDA=16.471
NC_035077.1	63792451	.	G	A	.	.	MAF_USDA=2.459
NC_035077.1	63792458	.	G	T	.	.	MAF_USDA=2.459
NC_035077.1	63792505	.	G	A	.	.	MAF_USDA=4.167
NC_035077.1	63792522	.	G	A	.	.	MAF_USDA=8.824
NC_035077.1	63792530	.	C	A	.	.	MAF_USDA=2.941
NC_035077.1	63792580	.	C	T	.	.	MAF_USDA=3.279
NC_035077.1	63792613	.	C	T	.	.	MAF_INRAE=39.167;MAF_USDA=28.235
NC_035077.1	63792618	.	A	T	.	.	MAF_USDA=3.279
NC_035077.1	63792631	.	A	C	.	.	MAF_INRAE=21.053;MAF_USDA=6.548
NC_035077.1	63792634	.	A	G	.	.	MAF_USDA=4.167
NC_035077.1	63792678	.	T	C	.	.	MAF_INRAE=9.494;MAF_USDA=7.143
NC_035077.1	63792688	.	C	T	.	.	MAF_USDA=1.765
NC_035077.1	63792694	.	C	T	.	.	MAF_USDA=4.098
NC_035077.1	63792713	.	C	A	.	.	MAF_INRAE=9.494;MAF_USDA=7.059
NC_035077.1	63792747	.	G	A	.	.	MAF_INRAE=9.494;MAF_USDA=7.059
NC_035077.1	63792749	.	C	A	.	.	MAF_USDA=4.098
NC_035077.1	63792752	.	G	A	.	.	MAF_INRAE=9.494;MAF_USDA=6.471
NC_035077.1	63792757	.	G	A	.	.	MAF_INRAE=9.494;MAF_USDA=6.471
NC_035077.1	63792778	.	G	T	.	.	MAF_INRAE=5.696;MAF_USDA=12.353
NC_035077.1	63792781	.	T	C	.	.	MAF_INRAE=9.494;MAF_USDA=7.059
NC_035077.1	63792800	.	C	T	.	.	MAF_USDA=1.639
NC_035077.1	63792803	.	T	C	.	.	MAF_INRAE=9.494;MAF_USDA=7.647
NC_035077.1	63792818	.	T	G	.	.	MAF_INRAE=48.101;MAF_USDA=32.353
NC_035077.1	63792846	.	G	C	.	.	MAF_INRAE=9.494;MAF_USDA=7.059
NC_035077.1	63792873	.	C	A	.	.	MAF_USDA=1.639
NC_035077.1	63792920	.	T	C	.	.	MAF_INRAE=9.494;MAF_USDA=7.059
NC_035077.1	63792966	.	C	G	.	.	MAF_USDA=7.059
NC_035077.1	63793004	.	A	C	.	.	MAF_INRAE=9.494;MAF_USDA=7.059
NC_035077.1	63793028	.	T	A	.	.	MAF_INRAE=9.494;MAF_USDA=7.647
NC_035077.1	63793050	.	T	C	.	.	MAF_INRAE=48.101;MAF_USDA=33.529
NC_035077.1	63793057	.	C	A	.	.	MAF_INRAE=1.667
NC_035077.1	63793082	.	C	T	.	.	MAF_INRAE=9.494;MAF_USDA=7.059
NC_035077.1	63793107	.	C	A	.	.	MAF_INRAE=5.833
NC_035077.1	63793112	.	G	A	.	.	MAF_INRAE=9.494;MAF_USDA=7.059
NC_035077.1	63793154	.	A	T	.	.	MAF_USDA=1.639
NC_035077.1	63793177	.	T	G	.	.	MAF_INRAE=9.494;MAF_USDA=7.059
NC_035077.1	63793187	.	T	C	.	.	MAF_INRAE=9.494;MAF_USDA=7.647
NC_035077.1	63793213	.	G	A	.	.	MAF_USDA=3.279
NC_035077.1	63793230	.	C	T	.	.	MAF_INRAE=4.167;MAF_USDA=7.059
NC_035077.1	63793236	.	C	T	.	.	MAF_INRAE=14.557
NC_035077.1	63793241	.	C	T	.	.	MAF_USDA=1.639
NC_035077.1	63793248	.	T	G	.	.	MAF_USDA=1.639
NC_035077.1	63793254	.	T	A	.	.	MAF_INRAE=3.333;MAF_USDA=12.5
NC_035077.1	63793289	.	G	A	.	.	MAF_USDA=1.639
NC_035077.1	63793328	.	T	C	.	.	MAF_INRAE=7.5;MAF_USDA=20.588
NC_035077.1	63793351	.	C	A	.	.	MAF_INRAE=39.241;MAF_USDA=20.0
NC_035077.1	63793352	.	A	C	.	.	MAF_INRAE=5.0;MAF_USDA=5.882
NC_035077.1	63793362	.	C	G	.	.	MAF_INRAE=8.861;MAF_USDA=5.882
NC_035077.1	63793364	.	C	T	.	.	MAF_USDA=1.639
NC_035077.1	63793435	.	G	T	.	.	MAF_USDA=4.918
NC_035077.1	63793440	.	A	G	.	.	MAF_INRAE=8.228;MAF_USDA=6.471
NC_035077.1	63793574	.	C	G	.	.	MAF_USDA=4.918
NC_035077.1	63793583	.	T	G	.	.	MAF_INRAE=11.392;MAF_USDA=21.765
NC_035077.1	63793613	.	A	C	.	.	MAF_USDA=1.639
NC_035077.1	63793621	.	A	T	.	.	MAF_INRAE=9.494;MAF_USDA=7.059
NC_035077.1	63793632	.	T	G	.	.	MAF_INRAE=37.975;MAF_USDA=20.588
NC_035077.1	63793666	.	A	G	.	.	MAF_INRAE=47.468;MAF_USDA=31.765
NC_035077.1	63793694	.	T	C	.	.	MAF_INRAE=38.608;MAF_USDA=20.588
NC_035077.1	63793711	.	A	G	.	.	MAF_USDA=4.098
NC_035077.1	63793735	.	G	T	.	.	MAF_INRAE=24.051;MAF_USDA=11.765
NC_035077.1	63793750	.	G	A	.	.	MAF_INRAE=9.494;MAF_USDA=7.059
NC_035077.1	63793799	.	C	T	.	.	MAF_INRAE=9.494;MAF_USDA=7.059
NC_035077.1	63793821	.	C	T	.	.	MAF_INRAE=9.494;MAF_USDA=7.059
NC_035077.1	63793835	.	T	C	.	.	MAF_INRAE=9.494;MAF_USDA=7.059
NC_035077.1	63793837	.	A	G	.	.	MAF_INRAE=5.833;MAF_USDA=7.059
NC_035077.1	63793851	.	T	A	.	.	MAF_USDA=12.5
NC_035077.1	63793885	.	G	A	.	.	MAF_USDA=2.459
NC_035077.1	63793943	.	A	G	.	.	MAF_INRAE=9.494;MAF_USDA=7.059
NC_035077.1	63793964	.	G	A	.	.	MAF_USDA=1.639
NC_035077.1	63794032	.	A	G	.	.	MAF_INRAE=8.861;MAF_USDA=7.059
NC_035077.1	63794090	.	G	T	.	.	MAF_INRAE=9.494;MAF_USDA=7.059
NC_035077.1	63794091	.	C	A	.	.	MAF_USDA=4.098
NC_035077.1	63794093	.	G	A	.	.	MAF_USDA=4.098
NC_035077.1	63794107	.	A	T	.	.	MAF_INRAE=9.494;MAF_USDA=6.471
NC_035077.1	63794109	.	T	G	.	.	MAF_INRAE=5.833;MAF_USDA=6.471
NC_035077.1	63794126	.	A	T	.	.	MAF_INRAE=5.833
NC_035077.1	63794136	.	C	A	.	.	MAF_USDA=1.639
NC_035077.1	63794142	.	G	T	.	.	MAF_USDA=2.459
NC_035077.1	63794144	.	T	C	.	.	MAF_INRAE=9.494;MAF_USDA=4.098
NC_035077.1	63794186	.	C	T	.	.	MAF_INRAE=25.0;MAF_USDA=10.0
NC_035077.1	63794187	.	C	T	.	.	MAF_INRAE=11.392;MAF_USDA=21.765
NC_035077.1	63794199	.	T	C	.	.	MAF_INRAE=41.139;MAF_USDA=46.471
NC_035077.1	63794217	.	A	T	.	.	MAF_INRAE=8.861;MAF_USDA=14.583
NC_035077.1	63794229	.	T	C	.	.	MAF_INRAE=8.861;MAF_USDA=14.583
NC_035077.1	63794237	.	G	A	.	.	MAF_USDA=1.639
NC_035077.1	63794266	.	T	C	.	.	MAF_INRAE=8.861;MAF_USDA=4.098
NC_035077.1	63794279	.	G	C	.	.	MAF_INRAE=8.861;MAF_USDA=7.059
NC_035077.1	63794305	.	G	T	.	.	MAF_INRAE=8.861;MAF_USDA=6.471
NC_035077.1	63794318	.	G	C	.	.	MAF_INRAE=8.861;MAF_USDA=7.059
NC_035077.1	63794338	.	C	T	.	.	MAF_INRAE=49.367;MAF_USDA=45.882
NC_035077.1	63794340	.	G	T	.	.	MAF_USDA=2.459
NC_035077.1	63794341	.	G	C	.	.	MAF_INRAE=5.833;MAF_USDA=7.059
NC_035077.1	63794386	.	A	G	.	.	MAF_INRAE=4.167;MAF_USDA=7.059
NC_035077.1	63794441	.	G	A	.	.	MAF_INRAE=24.051;MAF_USDA=10.588
NC_035077.1	63794444	.	G	A	.	.	MAF_USDA=4.098
NC_035077.1	63794470	.	C	T	.	.	MAF_INRAE=40.506;MAF_USDA=21.765
NC_035077.1	63794504	.	C	T	.	.	MAF_USDA=7.647
NC_035077.1	63794533	.	C	T	.	.	MAF_USDA=4.098
NC_035077.1	63794555	.	C	T	.	.	MAF_INRAE=10.833;MAF_USDA=2.459
NC_035077.1	63794590	.	G	A	.	.	MAF_INRAE=11.667;MAF_USDA=2.459
NC_035077.1	63794592	.	T	G	.	.	MAF_INRAE=14.167;MAF_USDA=20.0
NC_035077.1	63794609	.	A	G	.	.	MAF_INRAE=2.5
NC_035077.1	63794614	.	C	A	.	.	MAF_USDA=1.765
NC_035077.1	63794618	.	A	G	.	.	MAF_INRAE=2.5
NC_035077.1	63794619	.	G	C	.	.	MAF_INRAE=2.5
NC_035077.1	63794633	.	A	T	.	.	MAF_USDA=2.459
NC_035077.1	63794659	.	C	A	.	.	MAF_INRAE=3.333
NC_035077.1	63794665	.	T	C	.	.	MAF_INRAE=3.333
NC_035077.1	63794671	.	A	T	.	.	MAF_INRAE=3.333
NC_035077.1	63794678	.	G	A	.	.	MAF_INRAE=38.608;MAF_USDA=37.5
NC_035077.1	63794685	.	A	C	.	.	MAF_INRAE=37.975
NC_035077.1	63794695	.	G	A	.	.	MAF_INRAE=3.333
NC_035077.1	63794705	.	T	C	.	.	MAF_INRAE=31.579;MAF_USDA=43.75
NC_035077.1	63794709	.	C	T	.	.	MAF_INRAE=4.167
NC_035077.1	63794731	.	T	C	.	.	MAF_INRAE=3.333
NC_035077.1	63794735	.	C	T	.	.	MAF_USDA=2.459
NC_035077.1	63794791	.	T	G	.	.	MAF_USDA=6.557
NC_035077.1	63794803	.	C	A	.	.	MAF_INRAE=38.608;MAF_USDA=19.412
NC_035077.1	63794808	.	A	T	.	.	MAF_INRAE=36.667;MAF_USDA=21.176
NC_035077.1	63794868	.	A	T	.	.	MAF_INRAE=6.962;MAF_USDA=5.882
NC_035077.1	63794871	.	G	A	.	.	MAF_INRAE=2.5;MAF_USDA=12.5
NC_035077.1	63794888	.	G	A	.	.	MAF_USDA=4.098
NC_035077.1	63794898	.	C	T	.	.	MAF_USDA=4.098
NC_035077.1	63794908	.	A	C	.	.	MAF_INRAE=12.5;MAF_USDA=12.941
NC_035077.1	63794934	.	C	G	.	.	MAF_USDA=2.083
NC_035077.1	63794938	.	C	T	.	.	MAF_INRAE=11.667;MAF_USDA=12.941
NC_035077.1	63794940	.	A	G	.	.	MAF_INRAE=8.228;MAF_USDA=12.5
NC_035077.1	63794943	.	C	A	.	.	MAF_INRAE=5.833
NC_035077.1	63794969	.	C	A	.	.	MAF_USDA=12.5
NC_035077.1	63794971	.	C	T	.	.	MAF_USDA=4.706
NC_035077.1	63794974	.	C	A	.	.	MAF_USDA=14.583
NC_035077.1	63795011	.	G	A	.	.	MAF_INRAE=2.5
NC_035077.1	63795014	.	T	C	.	.	MAF_INRAE=1.667
NC_035077.1	63795035	.	A	C	.	.	MAF_INRAE=9.494;MAF_USDA=6.471
NC_035077.1	63795042	.	G	A	.	.	MAF_USDA=2.459
NC_035077.1	63795092	.	C	T	.	.	MAF_USDA=12.5
NC_035077.1	63795110	.	G	T	.	.	MAF_USDA=18.75
NC_035077.1	63795137	.	C	G	.	.	MAF_USDA=14.706
NC_035077.1	63795243	.	G	T	.	.	MAF_USDA=4.098
NC_035077.1	63795261	.	C	T	.	.	MAF_USDA=4.918
NC_035077.1	63795380	.	C	T	.	.	MAF_USDA=2.459
NC_035077.1	63795400	.	C	T	.	.	MAF_INRAE=8.861;MAF_USDA=7.059
NC_035077.1	63795406	.	G	A	.	.	MAF_INRAE=21.519;MAF_USDA=31.765
NC_035077.1	63795441	.	C	T	.	.	MAF_INRAE=13.333;MAF_USDA=10.0
NC_035077.1	63795443	.	C	T	.	.	MAF_USDA=2.459
NC_035077.1	63795449	.	G	C	.	.	MAF_INRAE=8.861;MAF_USDA=7.647
NC_035077.1	63795524	.	T	C	.	.	MAF_INRAE=40.506;MAF_USDA=41.176
NC_035077.1	63795541	.	C	A	.	.	MAF_USDA=2.083
NC_035077.1	63795584	.	G	A	.	.	MAF_INRAE=10.833;MAF_USDA=2.459
NC_035077.1	63795613	.	G	T	.	.	MAF_INRAE=9.494;MAF_USDA=7.059
NC_035077.1	63795616	.	T	C	.	.	MAF_INRAE=39.167;MAF_USDA=33.529
NC_035077.1	63795644	.	T	G	.	.	MAF_INRAE=5.263
NC_035077.1	63795652	.	C	G	.	.	MAF_INRAE=9.494;MAF_USDA=7.059
NC_035077.1	63795653	.	T	A	.	.	MAF_INRAE=5.833;MAF_USDA=7.059
NC_035077.1	63795686	.	C	T	.	.	MAF_USDA=3.279
NC_035077.1	63795696	.	C	A	.	.	MAF_INRAE=39.873;MAF_USDA=49.412
NC_035077.1	63795715	.	A	G	.	.	MAF_USDA=3.279
NC_035077.1	63795732	.	T	C	.	.	MAF_INRAE=9.494;MAF_USDA=7.059
NC_035077.1	63795750	.	A	G	.	.	MAF_INRAE=9.494;MAF_USDA=7.059
NC_035077.1	63795768	.	A	C	.	.	MAF_INRAE=9.494;MAF_USDA=7.059
NC_035077.1	63795830	.	A	G	.	.	MAF_INRAE=39.873;MAF_USDA=47.917
NC_035077.1	63795840	.	G	A	.	.	MAF_INRAE=9.494;MAF_USDA=7.059
NC_035077.1	63795867	.	T	A	.	.	MAF_USDA=35.119
NC_035077.1	63795875	.	G	T	.	.	MAF_USDA=4.098
NC_035077.1	63795883	.	T	C	.	.	MAF_INRAE=6.962;MAF_USDA=14.118
NC_035077.1	63795887	.	T	G	.	.	MAF_INRAE=19.62;MAF_USDA=9.412
NC_035077.1	63795892	.	A	T	.	.	MAF_INRAE=9.494;MAF_USDA=7.059
NC_035077.1	63795904	.	G	C	.	.	MAF_USDA=18.033
NC_035077.1	63795914	.	C	A	.	.	MAF_INRAE=39.873;MAF_USDA=50.0
NC_035077.1	63795918	.	T	C	.	.	MAF_INRAE=9.494;MAF_USDA=7.059
NC_035077.1	63795950	.	C	T	.	.	MAF_INRAE=39.873;MAF_USDA=47.647
NC_035077.1	63795999	.	G	C	.	.	MAF_INRAE=21.053
NC_035077.1	63796029	.	A	G	.	.	MAF_INRAE=8.861;MAF_USDA=6.471
NC_035077.1	63796099	.	G	T	.	.	MAF_INRAE=39.873;MAF_USDA=45.294
NC_035077.1	63796130	.	C	T	.	.	MAF_INRAE=9.494;MAF_USDA=7.059
NC_035077.1	63796132	.	C	T	.	.	MAF_INRAE=5.833;MAF_USDA=7.059
NC_035077.1	63796145	.	A	T	.	.	MAF_INRAE=9.494;MAF_USDA=7.059
NC_035077.1	63796155	.	T	C	.	.	MAF_INRAE=49.367;MAF_USDA=42.353
NC_035077.1	63796156	.	C	A	.	.	MAF_USDA=2.941
NC_035077.1	63796194	.	T	G	.	.	MAF_INRAE=31.013;MAF_USDA=34.118
NC_035077.1	63796215	.	T	C	.	.	MAF_INRAE=9.494;MAF_USDA=7.059
NC_035077.1	63796271	.	A	C	.	.	MAF_USDA=1.639
NC_035077.1	63796291	.	T	C	.	.	MAF_USDA=1.639
NC_035077.1	63796303	.	G	A	.	.	MAF_INRAE=20.886;MAF_USDA=8.235
NC_035077.1	63796336	.	T	G	.	.	MAF_INRAE=9.494;MAF_USDA=7.059
NC_035077.1	63796382	.	A	G	.	.	MAF_USDA=1.639
NC_035077.1	63796394	.	A	G	.	.	MAF_INRAE=8.861;MAF_USDA=6.471
NC_035077.1	63796448	.	G	A	.	.	MAF_INRAE=9.494;MAF_USDA=7.059
NC_035077.1	63796521	.	G	A	.	.	MAF_USDA=6.557
NC_035077.1	63796529	.	A	G	.	.	MAF_INRAE=19.62;MAF_USDA=8.235
NC_035077.1	63796565	.	T	C	.	.	MAF_INRAE=9.494;MAF_USDA=12.353
NC_035077.1	63796584	.	G	T	.	.	MAF_INRAE=6.962;MAF_USDA=14.286
NC_035077.1	63796650	.	A	T	.	.	MAF_INRAE=45.57;MAF_USDA=44.118
NC_035077.1	63796651	.	A	G	.	.	MAF_INRAE=5.833;MAF_USDA=7.059
NC_035077.1	63796670	.	G	C	.	.	MAF_INRAE=36.076;MAF_USDA=48.235
NC_035077.1	63796691	.	G	A	.	.	MAF_USDA=1.639
NC_035077.1	63796760	.	G	A	.	.	MAF_USDA=1.765
NC_035077.1	63796795	.	T	G	.	.	MAF_INRAE=19.62;MAF_USDA=8.235
NC_035077.1	63796811	.	G	A	.	.	MAF_USDA=8.434
NC_035077.1	63796949	.	A	G	.	.	MAF_INRAE=31.013;MAF_USDA=33.529
NC_035077.1	63797022	.	T	A	.	.	MAF_INRAE=13.333;MAF_USDA=1.639
NC_035077.1	63797041	.	G	A	.	.	MAF_INRAE=9.494;MAF_USDA=7.059
NC_035077.1	63797115	.	T	C	.	.	MAF_INRAE=19.62;MAF_USDA=8.333
NC_035077.1	63797117	.	G	A	.	.	MAF_INRAE=6.962;MAF_USDA=14.286
NC_035077.1	63797139	.	G	A	.	.	MAF_USDA=1.667
NC_035077.1	63797222	.	C	G	.	.	MAF_USDA=2.083
NC_035077.1	63797265	.	G	A	.	.	MAF_USDA=4.118
NC_035077.1	63797281	.	C	G	.	.	MAF_USDA=1.639
NC_035077.1	63797411	.	C	A	.	.	MAF_INRAE=15.19;MAF_USDA=5.294
NC_035077.1	63797511	.	C	T	.	.	MAF_USDA=5.738
NC_035077.1	63797524	.	C	A	.	.	MAF_INRAE=3.333
NC_035077.1	63797525	.	A	C	.	.	MAF_INRAE=4.167
NC_035077.1	63797614	.	C	A	.	.	MAF_INRAE=7.595;MAF_USDA=5.294
NC_035077.1	63797634	.	A	T	.	.	MAF_INRAE=23.418;MAF_USDA=8.824
NC_035077.1	63797645	.	T	C	.	.	MAF_USDA=1.639
NC_035077.1	63797661	.	C	A	.	.	MAF_INRAE=40.506;MAF_USDA=47.647
NC_035077.1	63797704	.	A	G	.	.	MAF_USDA=3.279
NC_035077.1	63797731	.	G	T	.	.	MAF_USDA=2.459
NC_035077.1	63797903	.	G	T	.	.	MAF_USDA=1.639
NC_035077.1	63797922	.	C	G	.	.	MAF_INRAE=4.167;MAF_USDA=14.583
NC_035077.1	63797927	.	G	A	.	.	MAF_USDA=2.459
NC_035077.1	63797932	.	C	A	.	.	MAF_USDA=14.583
NC_035077.1	63797933	.	A	T	.	.	MAF_USDA=14.583
NC_035077.1	63797934	.	A	G	.	.	MAF_USDA=14.583
NC_035077.1	63797965	.	A	C	.	.	MAF_INRAE=13.333;MAF_USDA=14.118
NC_035077.1	63797968	.	A	C	.	.	MAF_INRAE=13.333;MAF_USDA=14.706
NC_035077.1	63797983	.	T	A	.	.	MAF_USDA=4.098
NC_035077.1	63797992	.	A	G	.	.	MAF_INRAE=5.833;MAF_USDA=14.583
NC_035077.1	63798038	.	C	T	.	.	MAF_INRAE=12.5
NC_035077.1	63798172	.	C	G	.	.	MAF_INRAE=9.494;MAF_USDA=7.647
NC_035077.1	63798193	.	A	C	.	.	MAF_INRAE=9.494;MAF_USDA=8.235
NC_035077.1	63798205	.	C	T	.	.	MAF_USDA=1.639
NC_035077.1	63798210	.	G	A	.	.	MAF_INRAE=38.333;MAF_USDA=20.0
NC_035077.1	63798238	.	G	A	.	.	MAF_INRAE=10.833;MAF_USDA=2.459
NC_035077.1	63798257	.	C	T	.	.	MAF_USDA=2.459
NC_035077.1	63798264	.	G	C	.	.	MAF_INRAE=9.494;MAF_USDA=8.235
NC_035077.1	63798317	.	A	T	.	.	MAF_INRAE=8.861;MAF_USDA=8.235
NC_035077.1	63798346	.	G	A	.	.	MAF_INRAE=40.506
NC_035077.1	63798422	.	C	A	.	.	MAF_INRAE=9.494;MAF_USDA=8.235
NC_035077.1	63798504	.	G	A	.	.	MAF_USDA=3.529
NC_035077.1	63798510	.	T	A	.	.	MAF_USDA=1.639
NC_035077.1	63798513	.	G	A	.	.	MAF_INRAE=12.5;MAF_USDA=12.353
NC_035077.1	63798514	.	T	C	.	.	MAF_INRAE=9.494;MAF_USDA=8.824
NC_035077.1	63798527	.	T	C	.	.	MAF_INRAE=19.62;MAF_USDA=8.235
NC_035077.1	63798553	.	A	G	.	.	MAF_INRAE=9.494;MAF_USDA=8.824
NC_035077.1	63798625	.	A	T	.	.	MAF_USDA=1.667
NC_035077.1	63798699	.	C	T	.	.	MAF_INRAE=39.873;MAF_USDA=45.294
NC_035077.1	63798714	.	G	T	.	.	MAF_INRAE=9.494;MAF_USDA=7.059
NC_035077.1	63798723	.	A	C	.	.	MAF_INRAE=19.62;MAF_USDA=5.882
NC_035077.1	63798728	.	C	T	.	.	MAF_INRAE=9.494;MAF_USDA=8.235
NC_035077.1	63798793	.	A	G	.	.	MAF_USDA=6.557
NC_035077.1	63798796	.	C	T	.	.	MAF_USDA=6.557
NC_035077.1	63798818	.	C	G	.	.	MAF_INRAE=31.646;MAF_USDA=32.353
NC_035077.1	63798850	.	C	G	.	.	MAF_INRAE=5.833;MAF_USDA=3.279
NC_035077.1	63798853	.	C	T	.	.	MAF_INRAE=5.833;MAF_USDA=3.279
NC_035077.1	63798869	.	A	C	.	.	MAF_INRAE=9.494;MAF_USDA=4.098
NC_035077.1	63798905	.	T	C	.	.	MAF_USDA=4.918
NC_035077.1	63798922	.	G	T	.	.	MAF_INRAE=31.013;MAF_USDA=34.118
NC_035077.1	63799052	.	T	A	.	.	MAF_USDA=14.583
NC_035077.1	63799161	.	A	C	.	.	MAF_INRAE=9.494;MAF_USDA=14.583
NC_035077.1	63799162	.	T	C	.	.	MAF_INRAE=5.833;MAF_USDA=7.059
NC_035077.1	63799174	.	G	T	.	.	MAF_INRAE=10.833;MAF_USDA=2.459
NC_035077.1	63799208	.	A	G	.	.	MAF_INRAE=31.646;MAF_USDA=37.647
NC_035077.1	63799323	.	T	C	.	.	MAF_INRAE=8.861;MAF_USDA=8.235
NC_035077.1	63799376	.	T	G	.	.	MAF_USDA=2.459
NC_035077.1	63799450	.	T	C	.	.	MAF_USDA=2.941
NC_035077.1	63799464	.	C	A	.	.	MAF_USDA=2.941
NC_035077.1	63799470	.	C	T	.	.	MAF_USDA=6.25
NC_035077.1	63799473	.	T	C	.	.	MAF_USDA=1.639
NC_035077.1	63799544	.	C	T	.	.	MAF_INRAE=9.494;MAF_USDA=7.059
NC_035077.1	63799545	.	C	T	.	.	MAF_USDA=6.557
NC_035077.1	63799566	.	T	C	.	.	MAF_INRAE=5.263;MAF_USDA=20.492
NC_035077.1	63799602	.	A	G	.	.	MAF_INRAE=30.0;MAF_USDA=20.588
NC_035077.1	63799604	.	C	T	.	.	MAF_INRAE=5.833;MAF_USDA=7.059
NC_035077.1	63799657	.	T	G	.	.	MAF_USDA=1.639
NC_035077.1	63799682	.	C	T	.	.	MAF_INRAE=24.051;MAF_USDA=12.941
NC_035077.1	63799719	.	G	A	.	.	MAF_INRAE=8.861;MAF_USDA=11.176
NC_035077.1	63799739	.	C	T	.	.	MAF_USDA=2.941
NC_035077.1	63799740	.	G	A	.	.	MAF_USDA=2.459
NC_035077.1	63799760	.	A	C	.	.	MAF_INRAE=43.671;MAF_USDA=35.882
NC_035077.1	63799768	.	C	T	.	.	MAF_USDA=2.353
NC_035077.1	63799815	.	T	C	.	.	MAF_INRAE=32.911;MAF_USDA=20.588
NC_035077.1	63799828	.	A	T	.	.	MAF_INRAE=10.833;MAF_USDA=2.459
NC_035077.1	63799832	.	C	T	.	.	MAF_INRAE=41.772;MAF_USDA=34.706
NC_035077.1	63799865	.	T	A	.	.	MAF_INRAE=23.418;MAF_USDA=10.0
NC_035077.1	63799891	.	A	G	.	.	MAF_INRAE=32.911;MAF_USDA=18.235
NC_035077.1	63799897	.	C	T	.	.	MAF_USDA=2.941
NC_035077.1	63799929	.	T	G	.	.	MAF_INRAE=9.494;MAF_USDA=7.059
NC_035077.1	63799990	.	C	T	.	.	MAF_INRAE=25.0;MAF_USDA=10.588
NC_035077.1	63800002	.	T	G	.	.	MAF_INRAE=12.5;MAF_USDA=10.0
NC_035077.1	63800079	.	T	A	.	.	MAF_INRAE=32.278;MAF_USDA=17.059
NC_035077.1	63800096	.	A	C	.	.	MAF_INRAE=22.785;MAF_USDA=11.475
NC_035077.1	63800099	.	A	T	.	.	MAF_INRAE=9.494;MAF_USDA=7.059
NC_035077.1	63800106	.	G	A	.	.	MAF_INRAE=31.646;MAF_USDA=16.471
NC_035077.1	63800116	.	A	G	.	.	MAF_INRAE=12.5;MAF_USDA=18.235
NC_035077.1	63800152	.	G	C	.	.	MAF_INRAE=32.278;MAF_USDA=34.118
NC_035077.1	63800156	.	A	C	.	.	MAF_USDA=5.294
NC_035077.1	63800232	.	A	G	.	.	MAF_INRAE=41.772;MAF_USDA=34.706
NC_035077.1	63800280	.	C	A	.	.	MAF_USDA=1.639
NC_035077.1	63800324	.	T	G	.	.	MAF_INRAE=26.582;MAF_USDA=14.881
NC_035077.1	63800357	.	A	G	.	.	MAF_INRAE=20.886;MAF_USDA=16.071
NC_035077.1	63800363	.	A	C	.	.	MAF_INRAE=34.81;MAF_USDA=34.337
NC_035077.1	63800469	.	T	A	.	.	MAF_USDA=4.348
NC_035077.1	63800493	.	T	A	.	.	MAF_USDA=13.043
NC_035077.1	63800498	.	T	C	.	.	MAF_USDA=13.043
NC_035077.1	63800522	.	G	A	.	.	MAF_USDA=11.31
NC_035077.1	63800581	.	T	A	.	.	MAF_USDA=4.167
NC_035077.1	63800615	.	A	C	.	.	MAF_INRAE=29.114;MAF_USDA=16.667
NC_035077.1	63800637	.	C	T	.	.	MAF_INRAE=5.263
NC_035077.1	63800651	.	A	G	.	.	MAF_INRAE=26.667;MAF_USDA=16.471
NC_035077.1	63800662	.	C	T	.	.	MAF_INRAE=39.167;MAF_USDA=29.167
NC_035077.1	63800672	.	T	A	.	.	MAF_USDA=1.639
NC_035077.1	63800673	.	A	C	.	.	MAF_USDA=2.459
NC_035077.1	63800703	.	T	G	.	.	MAF_INRAE=18.333;MAF_USDA=8.333
NC_035077.1	63800712	.	G	T	.	.	MAF_INRAE=22.152;MAF_USDA=10.714
NC_035077.1	63800748	.	T	C	.	.	MAF_USDA=6.25
NC_035077.1	63800753	.	C	A	.	.	MAF_USDA=5.952
NC_035077.1	63800754	.	G	A	.	.	MAF_USDA=8.333
NC_035077.1	63800767	.	G	A	.	.	MAF_USDA=1.807
NC_035077.1	63800778	.	G	T	.	.	MAF_USDA=12.5
NC_035077.1	63800781	.	C	T	.	.	MAF_USDA=12.5
NC_035077.1	63800810	.	G	C	.	.	MAF_INRAE=12.5;MAF_USDA=4.167
NC_035077.1	63800835	.	C	A	.	.	MAF_USDA=8.333
NC_035077.1	63800857	.	T	C	.	.	MAF_INRAE=16.667;MAF_USDA=7.647
NC_035077.1	63800858	.	G	A	.	.	MAF_INRAE=12.5;MAF_USDA=4.118
NC_035077.1	63800886	.	G	T	.	.	MAF_INRAE=5.696;MAF_USDA=12.353
NC_035077.1	63801021	.	A	G	.	.	MAF_INRAE=21.667;MAF_USDA=15.294
NC_035077.1	63801047	.	C	T	.	.	MAF_INRAE=21.667;MAF_USDA=16.667
NC_035077.1	63801048	.	A	G	.	.	MAF_INRAE=21.667;MAF_USDA=24.706
NC_035077.1	63801186	.	C	T	.	.	MAF_INRAE=9.494;MAF_USDA=7.059
NC_035077.1	63801192	.	A	T	.	.	MAF_INRAE=31.646;MAF_USDA=18.824
NC_035077.1	63801196	.	T	G	.	.	MAF_INRAE=19.62;MAF_USDA=8.235
NC_035077.1	63801324	.	G	T	.	.	MAF_USDA=16.667
NC_035077.1	63801331	.	C	T	.	.	MAF_USDA=16.667
NC_035077.1	63801344	.	T	C	.	.	MAF_USDA=37.5
NC_035077.1	63801350	.	G	A	.	.	MAF_USDA=41.667
NC_035077.1	63801382	.	A	G	.	.	MAF_USDA=4.348
NC_035077.1	63801390	.	G	A	.	.	MAF_USDA=15.217
NC_035077.1	63801403	.	T	A	.	.	MAF_INRAE=12.5;MAF_USDA=15.882
NC_035077.1	63801423	.	C	T	.	.	MAF_INRAE=39.167;MAF_USDA=22.941
NC_035077.1	63801424	.	T	C	.	.	MAF_USDA=8.197
NC_035077.1	63801454	.	T	A	.	.	MAF_INRAE=13.333;MAF_USDA=15.294
NC_035077.1	63801477	.	A	G	.	.	MAF_INRAE=30.38;MAF_USDA=18.235
NC_035077.1	63801621	.	C	A	.	.	MAF_USDA=1.667
NC_035077.1	63801650	.	G	A	.	.	MAF_USDA=39.583
NC_035077.1	63801675	.	C	T	.	.	MAF_USDA=6.25
NC_035077.1	63801687	.	C	G	.	.	MAF_INRAE=32.278;MAF_USDA=16.071
NC_035077.1	63801690	.	T	G	.	.	MAF_INRAE=29.167;MAF_USDA=16.071
NC_035077.1	63801763	.	G	A	.	.	MAF_INRAE=18.987;MAF_USDA=27.083
NC_035077.1	63801873	.	G	T	.	.	MAF_INRAE=31.013;MAF_USDA=39.412
NC_035077.1	63801893	.	A	G	.	.	MAF_INRAE=16.456;MAF_USDA=21.176
NC_035077.1	63801906	.	C	T	.	.	MAF_INRAE=5.263
NC_035077.1	63801972	.	G	C	.	.	MAF_INRAE=32.278;MAF_USDA=26.471
NC_035077.1	63802080	.	G	T	.	.	MAF_INRAE=9.494;MAF_USDA=7.647
NC_035077.1	63802109	.	T	G	.	.	MAF_INRAE=12.5;MAF_USDA=15.294
NC_035077.1	63802158	.	T	C	.	.	MAF_USDA=2.459
NC_035077.1	63802165	.	A	T	.	.	MAF_INRAE=47.468;MAF_USDA=26.471
NC_035077.1	63802170	.	G	A	.	.	MAF_INRAE=18.987;MAF_USDA=13.529
NC_035077.1	63802190	.	G	A	.	.	MAF_USDA=39.157
NC_035077.1	63802217	.	A	C	.	.	MAF_INRAE=29.114;MAF_USDA=25.294
NC_035077.1	63802233	.	C	T	.	.	MAF_USDA=1.639
NC_035077.1	63802254	.	T	C	.	.	MAF_INRAE=29.114;MAF_USDA=15.882
NC_035077.1	63802318	.	C	A	.	.	MAF_INRAE=12.5;MAF_USDA=14.706
NC_035077.1	63802322	.	A	G	.	.	MAF_USDA=4.918
NC_035077.1	63802340	.	G	A	.	.	MAF_USDA=2.941
NC_035077.1	63802425	.	G	A	.	.	MAF_USDA=3.279
NC_035077.1	63802426	.	G	T	.	.	MAF_USDA=1.639
NC_035077.1	63802449	.	T	C	.	.	MAF_USDA=2.459
NC_035077.1	63802457	.	G	T	.	.	MAF_INRAE=9.494;MAF_USDA=9.412
NC_035077.1	63802499	.	A	T	.	.	MAF_USDA=9.412
NC_035077.1	63802514	.	C	T	.	.	MAF_INRAE=12.5;MAF_USDA=16.471
NC_035077.1	63802585	.	C	A	.	.	MAF_USDA=1.639
NC_035077.1	63802592	.	C	A	.	.	MAF_USDA=4.918
NC_035077.1	63802628	.	T	A	.	.	MAF_INRAE=18.354;MAF_USDA=6.667
NC_035077.1	63802640	.	A	T	.	.	MAF_USDA=1.639
NC_035077.1	63802642	.	G	A	.	.	MAF_INRAE=39.167;MAF_USDA=24.405
NC_035077.1	63802663	.	T	C	.	.	MAF_INRAE=12.5;MAF_USDA=8.333
NC_035077.1	63802672	.	A	C	.	.	MAF_INRAE=31.013
NC_035077.1	63802676	.	A	T	.	.	MAF_INRAE=40.0
NC_035077.1	63802679	.	A	T	.	.	MAF_INRAE=39.167
NC_035077.1	63802686	.	A	T	.	.	MAF_INRAE=39.167
NC_035077.1	63802688	.	G	T	.	.	MAF_INRAE=39.167
NC_035077.1	63802717	.	T	G	.	.	MAF_INRAE=5.696;MAF_USDA=11.765
NC_035077.1	63802739	.	A	C	.	.	MAF_USDA=1.639
NC_035077.1	63802756	.	A	T	.	.	MAF_INRAE=1.667;MAF_USDA=3.279
NC_035077.1	63802788	.	T	A	.	.	MAF_INRAE=9.494;MAF_USDA=7.059
NC_035077.1	63802793	.	T	C	.	.	MAF_USDA=2.459
NC_035077.1	63802815	.	A	C	.	.	MAF_INRAE=5.263;MAF_USDA=12.295
NC_035077.1	63802816	.	T	A	.	.	MAF_USDA=12.295
NC_035077.1	63802957	.	C	A	.	.	MAF_INRAE=36.076;MAF_USDA=20.0
NC_035077.1	63803292	.	T	G	.	.	MAF_INRAE=15.19;MAF_USDA=18.824
NC_035077.1	63803325	.	T	A	.	.	MAF_USDA=1.639
NC_035077.1	63803326	.	C	A	.	.	MAF_INRAE=36.076;MAF_USDA=18.235
NC_035077.1	63803394	.	C	A	.	.	MAF_INRAE=21.519;MAF_USDA=11.176
NC_035077.1	63803403	.	G	A	.	.	MAF_INRAE=21.519;MAF_USDA=11.176
NC_035077.1	63803451	.	G	T	.	.	MAF_USDA=1.639
NC_035077.1	63803481	.	C	A	.	.	MAF_USDA=1.639
NC_035077.1	63803514	.	C	A	.	.	MAF_USDA=1.639
NC_035077.1	63803605	.	T	C	.	.	MAF_USDA=2.459
NC_035077.1	63803625	.	T	G	.	.	MAF_INRAE=12.5;MAF_USDA=18.824
NC_035077.1	63803729	.	A	C	.	.	MAF_INRAE=31.646;MAF_USDA=39.412
NC_035077.1	63803820	.	T	A	.	.	MAF_USDA=2.459
NC_035077.1	63804156	.	G	A	.	.	MAF_USDA=1.765
NC_035077.1	63804176	.	A	G	.	.	MAF_INRAE=30.38;MAF_USDA=37.647
NC_035077.1	63804439	.	G	A	.	.	MAF_USDA=4.918
NC_035077.1	63804721	.	G	A	.	.	MAF_INRAE=38.333;MAF_USDA=24.706
NC_035077.1	63804807	.	C	T	.	.	MAF_INRAE=36.076;MAF_USDA=18.235
NC_035077.1	63805066	.	A	T	.	.	MAF_INRAE=36.076;MAF_USDA=19.412
NC_035077.1	63805067	.	G	T	.	.	MAF_INRAE=25.833;MAF_USDA=19.412
NC_035077.1	63805113	.	C	T	.	.	MAF_INRAE=24.167;MAF_USDA=22.353
NC_035077.1	63805165	.	G	A	.	.	MAF_INRAE=25.0;MAF_USDA=12.941
NC_035077.1	63805168	.	G	T	.	.	MAF_USDA=6.557
NC_035077.1	63805210	.	G	T	.	.	MAF_INRAE=46.835;MAF_USDA=41.176
NC_035077.1	63805247	.	C	A	.	.	MAF_USDA=1.765
NC_035077.1	63805396	.	C	T	.	.	MAF_INRAE=36.076;MAF_USDA=17.647
NC_035077.1	63805416	.	G	C	.	.	MAF_INRAE=10.833;MAF_USDA=2.459
NC_035077.1	63805469	.	C	T	.	.	MAF_INRAE=46.203;MAF_USDA=43.529
NC_035077.1	63805515	.	A	G	.	.	MAF_USDA=2.353
NC_035077.1	63805526	.	C	G	.	.	MAF_USDA=3.279
NC_035077.1	63805534	.	A	G	.	.	MAF_USDA=3.279
NC_035077.1	63805546	.	C	G	.	.	MAF_USDA=1.639
NC_035077.1	63805567	.	A	C	.	.	MAF_INRAE=46.203;MAF_USDA=41.765
NC_035077.1	63805570	.	T	G	.	.	MAF_INRAE=38.333;MAF_USDA=35.294
NC_035077.1	63805576	.	T	G	.	.	MAF_USDA=4.918
NC_035077.1	63805594	.	G	T	.	.	MAF_INRAE=14.557;MAF_USDA=5.738
NC_035077.1	63805606	.	C	A	.	.	MAF_USDA=2.083
NC_035077.1	63805648	.	G	T	.	.	MAF_INRAE=10.833;MAF_USDA=2.459
NC_035077.1	63805697	.	C	A	.	.	MAF_USDA=1.765
NC_035077.1	63805742	.	G	C	.	.	MAF_USDA=1.765
NC_035077.1	63805802	.	G	T	.	.	MAF_INRAE=19.62;MAF_USDA=9.412
NC_035077.1	63805816	.	G	A	.	.	MAF_USDA=2.459
NC_035077.1	63805818	.	C	A	.	.	MAF_USDA=2.353
NC_035077.1	63805880	.	C	A	.	.	MAF_INRAE=5.263;MAF_USDA=14.754
NC_035077.1	63805883	.	C	A	.	.	MAF_USDA=2.353
NC_035077.1	63805890	.	T	A	.	.	MAF_INRAE=5.263
NC_035077.1	63805928	.	A	T	.	.	MAF_USDA=2.941
NC_035077.1	63806015	.	G	A	.	.	MAF_USDA=2.941
NC_035077.1	63806026	.	A	G	.	.	MAF_INRAE=23.333;MAF_USDA=25.882
NC_035077.1	63806034	.	C	T	.	.	MAF_INRAE=23.333;MAF_USDA=22.941
NC_035077.1	63806035	.	A	G	.	.	MAF_INRAE=30.38;MAF_USDA=38.235
NC_035077.1	63806053	.	C	A	.	.	MAF_USDA=2.941
NC_035077.1	63806128	.	C	T	.	.	MAF_INRAE=15.823;MAF_USDA=20.0
NC_035077.1	63806182	.	T	C	.	.	MAF_USDA=4.918
NC_035077.1	63806249	.	G	T	.	.	MAF_USDA=2.083
NC_035077.1	63806271	.	T	C	.	.	MAF_USDA=3.279
NC_035077.1	63806320	.	C	T	.	.	MAF_USDA=4.167
NC_035077.1	63806356	.	A	G	.	.	MAF_USDA=10.588
NC_035077.1	63806380	.	G	A	.	.	MAF_USDA=12.5
NC_035077.1	63806388	.	C	T	.	.	MAF_INRAE=2.5
NC_035077.1	63806758	.	A	C	.	.	MAF_INRAE=25.0;MAF_USDA=10.588
NC_035077.1	63806763	.	A	C	.	.	MAF_INRAE=38.608;MAF_USDA=44.118
NC_035077.1	63806873	.	A	G	.	.	MAF_INRAE=30.38;MAF_USDA=37.647
NC_035077.1	63806953	.	A	T	.	.	MAF_INRAE=15.19;MAF_USDA=19.412
NC_035077.1	63806972	.	C	G	.	.	MAF_USDA=2.083
NC_035077.1	63807014	.	G	A	.	.	MAF_INRAE=10.833;MAF_USDA=2.459
NC_035077.1	63807100	.	T	G	.	.	MAF_INRAE=24.167;MAF_USDA=12.941
NC_035077.1	63807132	.	C	A	.	.	MAF_USDA=1.765
NC_035077.1	63807181	.	T	C	.	.	MAF_INRAE=19.62;MAF_USDA=10.588
NC_035077.1	63807245	.	C	T	.	.	MAF_USDA=1.639
NC_035077.1	63807265	.	G	A	.	.	MAF_INRAE=19.62;MAF_USDA=12.941
NC_035077.1	63807309	.	T	C	.	.	MAF_INRAE=10.833;MAF_USDA=3.529
NC_035077.1	63807503	.	A	T	.	.	MAF_USDA=3.529
NC_035077.1	63807510	.	T	C	.	.	MAF_INRAE=45.57;MAF_USDA=45.882
NC_035077.1	63807530	.	C	T	.	.	MAF_INRAE=5.263;MAF_USDA=12.353
NC_035077.1	63807558	.	G	A	.	.	MAF_USDA=1.639
NC_035077.1	63807589	.	A	C	.	.	MAF_INRAE=1.667
NC_035077.1	63807590	.	A	T	.	.	MAF_INRAE=1.667
NC_035077.1	63807615	.	G	T	.	.	MAF_USDA=1.639
NC_035077.1	63807668	.	G	A	.	.	MAF_USDA=1.639
NC_035077.1	63807752	.	G	A	.	.	MAF_USDA=2.459
NC_035077.1	63807766	.	C	A	.	.	MAF_INRAE=15.823;MAF_USDA=27.647
NC_035077.1	63807794	.	G	A	.	.	MAF_USDA=3.529
NC_035077.1	63807813	.	T	G	.	.	MAF_USDA=1.639
NC_035077.1	63808299	.	G	T	.	.	MAF_INRAE=15.19;MAF_USDA=27.059
NC_035077.1	63808306	.	C	T	.	.	MAF_INRAE=12.5;MAF_USDA=16.471
NC_035077.1	63808337	.	C	T	.	.	MAF_USDA=3.279
NC_035077.1	63808365	.	G	A	.	.	MAF_INRAE=43.671;MAF_USDA=45.882
NC_035077.1	63808644	.	A	G	.	.	MAF_USDA=2.459
NC_035077.1	63808676	.	A	G	.	.	MAF_INRAE=15.19;MAF_USDA=20.0
NC_035077.1	63808732	.	G	A	.	.	MAF_INRAE=37.975;MAF_USDA=38.824
NC_035077.1	63808889	.	C	A	.	.	MAF_USDA=4.118
NC_035077.1	63808920	.	A	T	.	.	MAF_USDA=3.279
NC_035077.1	63808959	.	G	A	.	.	MAF_INRAE=24.167
NC_035077.1	63809058	.	T	C	.	.	MAF_USDA=4.918
NC_035077.1	63809372	.	G	T	.	.	MAF_USDA=1.639
NC_035077.1	63809441	.	C	T	.	.	MAF_USDA=5.738
NC_035077.1	63809571	.	G	T	.	.	MAF_INRAE=38.333;MAF_USDA=32.941
NC_035077.1	63809647	.	C	T	.	.	MAF_USDA=1.667
NC_035077.1	63809680	.	A	G	.	.	MAF_INRAE=24.167;MAF_USDA=7.377
NC_035077.1	63809787	.	A	C	.	.	MAF_USDA=1.765
NC_035077.1	63810025	.	C	T	.	.	MAF_INRAE=38.333;MAF_USDA=31.765
NC_035077.1	63810045	.	G	C	.	.	MAF_INRAE=36.709;MAF_USDA=34.118
NC_035077.1	63810077	.	G	A	.	.	MAF_USDA=6.557
NC_035077.1	63810163	.	C	T	.	.	MAF_USDA=2.459
NC_035077.1	63810204	.	A	C	.	.	MAF_USDA=3.279
NC_035077.1	63810333	.	G	T	.	.	MAF_INRAE=14.557;MAF_USDA=19.412
NC_035077.1	63810375	.	T	C	.	.	MAF_INRAE=37.5;MAF_USDA=32.941
NC_035077.1	63810388	.	C	G	.	.	MAF_INRAE=37.342;MAF_USDA=34.706
NC_035077.1	63810398	.	G	T	.	.	MAF_INRAE=15.823;MAF_USDA=27.647
NC_035077.1	63810418	.	C	T	.	.	MAF_USDA=1.639
NC_035077.1	63810481	.	C	T	.	.	MAF_INRAE=37.342;MAF_USDA=34.706
NC_035077.1	63810567	.	A	G	.	.	MAF_INRAE=21.053
NC_035077.1	63810572	.	T	C	.	.	MAF_INRAE=25.0;MAF_USDA=27.083
NC_035077.1	63810633	.	G	T	.	.	MAF_USDA=1.639
NC_035077.1	63810696	.	T	C	.	.	MAF_INRAE=37.342;MAF_USDA=33.529
NC_035077.1	63810758	.	G	A	.	.	MAF_INRAE=34.81;MAF_USDA=40.588
NC_035077.1	63810787	.	G	A	.	.	MAF_USDA=1.639
NC_035077.1	63810803	.	A	C	.	.	MAF_INRAE=34.177;MAF_USDA=32.353
NC_035077.1	63811002	.	G	A	.	.	MAF_USDA=4.098
NC_035077.1	63811028	.	C	T	.	.	MAF_INRAE=10.833;MAF_USDA=2.5
NC_035077.1	63811062	.	A	G	.	.	MAF_INRAE=23.333;MAF_USDA=4.098
NC_035077.1	63811328	.	T	C	.	.	MAF_USDA=1.639
NC_035077.1	63811386	.	C	T	.	.	MAF_INRAE=22.152
NC_035077.1	63811412	.	C	G	.	.	MAF_INRAE=22.152;MAF_USDA=28.235
NC_035077.1	63811517	.	G	A	.	.	MAF_USDA=2.353
NC_035077.1	63811594	.	G	C	.	.	MAF_INRAE=15.19;MAF_USDA=19.412
NC_035077.1	63811595	.	C	T	.	.	MAF_INRAE=1.667;MAF_USDA=1.639
NC_035077.1	63811654	.	A	T	.	.	MAF_USDA=3.279
NC_035077.1	63811670	.	T	G	.	.	MAF_INRAE=15.19;MAF_USDA=4.098
NC_035077.1	63811830	.	G	A	.	.	MAF_USDA=2.459
NC_035077.1	63811849	.	C	T	.	.	MAF_USDA=1.765
NC_035077.1	63811988	.	A	G	.	.	MAF_INRAE=36.667;MAF_USDA=24.118
NC_035077.1	63812075	.	G	A	.	.	MAF_USDA=1.639
NC_035077.1	63812175	.	G	T	.	.	MAF_INRAE=15.19;MAF_USDA=4.918
NC_035077.1	63812328	.	C	A	.	.	MAF_USDA=7.647
NC_035077.1	63812390	.	A	G	.	.	MAF_USDA=1.639
NC_035077.1	63812426	.	C	T	.	.	MAF_INRAE=14.557
NC_035077.1	63812579	.	C	A	.	.	MAF_INRAE=5.263;MAF_USDA=9.836
NC_035077.1	63812671	.	C	A	.	.	MAF_USDA=7.377
NC_035077.1	63812801	.	G	T	.	.	MAF_USDA=1.639
NC_035077.1	63812833	.	C	A	.	.	MAF_INRAE=47.468;MAF_USDA=43.529
NC_035077.1	63812888	.	T	G	.	.	MAF_USDA=2.459
NC_035077.1	63812897	.	G	A	.	.	MAF_INRAE=25.0;MAF_USDA=10.0
NC_035077.1	63812905	.	C	T	.	.	MAF_INRAE=15.19;MAF_USDA=4.098
NC_035077.1	63813011	.	T	G	.	.	MAF_USDA=4.167
NC_035077.1	63813012	.	T	C	.	.	MAF_INRAE=13.333;MAF_USDA=8.333
NC_035077.1	63813027	.	A	G	.	.	MAF_INRAE=24.051;MAF_USDA=32.353
NC_035077.1	63813086	.	T	C	.	.	MAF_USDA=6.25
NC_035077.1	63813138	.	G	A	.	.	MAF_USDA=2.976
NC_035077.1	63813164	.	G	A	.	.	MAF_USDA=6.557
NC_035077.1	63813186	.	T	A	.	.	MAF_INRAE=22.785;MAF_USDA=37.059
NC_035077.1	63813317	.	C	T	.	.	MAF_USDA=2.459
NC_035077.1	63813423	.	G	A	.	.	MAF_INRAE=25.0;MAF_USDA=14.706
NC_035077.1	63813430	.	C	T	.	.	MAF_INRAE=15.19;MAF_USDA=4.918
NC_035077.1	63813550	.	C	T	.	.	MAF_INRAE=10.833
NC_035077.1	63813555	.	C	T	.	.	MAF_INRAE=5.696;MAF_USDA=11.765
NC_035077.1	63813575	.	G	T	.	.	MAF_USDA=4.098
NC_035077.1	63813659	.	A	T	.	.	MAF_INRAE=46.203;MAF_USDA=42.353
NC_035077.1	63813859	.	C	T	.	.	MAF_INRAE=44.937;MAF_USDA=42.941
NC_035077.1	63813887	.	C	A	.	.	MAF_INRAE=13.333
NC_035077.1	63813899	.	A	G	.	.	MAF_INRAE=24.167;MAF_USDA=4.098
NC_035077.1	63813935	.	C	A	.	.	MAF_INRAE=24.684;MAF_USDA=47.059
NC_035077.1	63813943	.	C	T	.	.	MAF_USDA=1.639
NC_035077.1	63814048	.	G	A	.	.	MAF_INRAE=24.167;MAF_USDA=4.098
NC_035077.1	63814119	.	T	C	.	.	MAF_USDA=2.459
NC_035077.1	63814126	.	A	G	.	.	MAF_USDA=5.738
NC_035077.1	63814137	.	C	A	.	.	MAF_USDA=2.459
NC_035077.1	63814284	.	A	T	.	.	MAF_USDA=1.639
NC_035077.1	63814290	.	C	A	.	.	MAF_INRAE=19.62;MAF_USDA=6.557
NC_035077.1	63814346	.	C	T	.	.	MAF_INRAE=5.263
NC_035077.1	63814451	.	A	G	.	.	MAF_INRAE=15.19;MAF_USDA=25.294
NC_035077.1	63814486	.	A	T	.	.	MAF_INRAE=5.263
NC_035077.1	63814592	.	G	A	.	.	MAF_USDA=19.412
NC_035077.1	63814635	.	A	G	.	.	MAF_USDA=5.294
NC_035077.1	63814651	.	C	T	.	.	MAF_USDA=2.459
NC_035077.1	63814654	.	C	T	.	.	MAF_USDA=1.639
NC_035077.1	63814778	.	T	C	.	.	MAF_USDA=32.353
NC_035077.1	63814811	.	A	T	.	.	MAF_USDA=2.083
NC_035077.1	63814844	.	G	C	.	.	MAF_USDA=47.059
NC_035077.1	63814876	.	A	G	.	.	MAF_USDA=32.941
NC_035077.1	63815002	.	T	G	.	.	MAF_USDA=34.118
NC_035077.1	63815033	.	T	G	.	.	MAF_USDA=32.353
NC_035077.1	63815069	.	T	C	.	.	MAF_USDA=28.659
NC_035077.1	63815074	.	C	T	.	.	MAF_USDA=6.25
NC_035077.1	63815200	.	G	A	.	.	MAF_INRAE=15.19;MAF_USDA=20.588
NC_035077.1	63815287	.	C	T	.	.	MAF_INRAE=24.167;MAF_USDA=4.918
NC_035077.1	63815309	.	T	C	.	.	MAF_INRAE=18.354;MAF_USDA=5.738
NC_035077.1	63815356	.	A	C	.	.	MAF_INRAE=24.684;MAF_USDA=46.471
NC_035077.1	63815405	.	C	T	.	.	MAF_USDA=1.639
NC_035077.1	63815406	.	G	A	.	.	MAF_INRAE=1.667
NC_035077.1	63815444	.	C	T	.	.	MAF_INRAE=41.139;MAF_USDA=19.412
NC_035077.1	63815457	.	G	T	.	.	MAF_USDA=6.471
NC_035077.1	63815477	.	C	A	.	.	MAF_INRAE=39.873;MAF_USDA=33.529
NC_035077.1	63815481	.	C	T	.	.	MAF_INRAE=37.5;MAF_USDA=33.529
NC_035077.1	63815507	.	T	A	.	.	MAF_USDA=35.417
NC_035077.1	63815508	.	T	A	.	.	MAF_USDA=35.417
NC_035077.1	63815509	.	T	A	.	.	MAF_USDA=35.417
NC_035077.1	63815510	.	T	A	.	.	MAF_USDA=35.417
NC_035077.1	63815511	.	T	A	.	.	MAF_USDA=35.417
NC_035077.1	63815616	.	A	T	.	.	MAF_INRAE=5.263
NC_035077.1	63815630	.	T	C	.	.	MAF_USDA=1.765
NC_035077.1	63815664	.	C	T	.	.	MAF_INRAE=24.684;MAF_USDA=30.0
NC_035077.1	63815682	.	A	C	.	.	MAF_INRAE=39.873;MAF_USDA=34.706
NC_035077.1	63815821	.	C	T	.	.	MAF_INRAE=41.139;MAF_USDA=32.353
NC_035077.1	63815954	.	G	A	.	.	MAF_INRAE=25.833;MAF_USDA=11.765
NC_035077.1	63815976	.	C	T	.	.	MAF_INRAE=39.873;MAF_USDA=31.765
NC_035077.1	63816007	.	T	C	.	.	MAF_INRAE=24.684;MAF_USDA=45.882
NC_035077.1	63816025	.	G	A	.	.	MAF_INRAE=39.873;MAF_USDA=32.353
NC_035077.1	63816065	.	G	T	.	.	MAF_INRAE=40.506;MAF_USDA=32.353
NC_035077.1	63816077	.	T	A	.	.	MAF_INRAE=24.684;MAF_USDA=35.882
NC_035077.1	63816108	.	T	C	.	.	MAF_INRAE=47.368
NC_035077.1	63816172	.	C	A	.	.	MAF_INRAE=5.263
NC_035077.1	63816190	.	A	T	.	.	MAF_USDA=13.934
NC_035077.1	63816196	.	T	G	.	.	MAF_INRAE=39.873;MAF_USDA=32.353
NC_035077.1	63816228	.	C	A	.	.	MAF_INRAE=5.263
NC_035077.1	63816362	.	G	A	.	.	MAF_INRAE=5.833;MAF_USDA=10.0
NC_035077.1	63816436	.	T	C	.	.	MAF_USDA=3.279
NC_035077.1	63816490	.	C	T	.	.	MAF_INRAE=13.333;MAF_USDA=2.459
NC_035077.1	63816498	.	A	G	.	.	MAF_INRAE=39.873;MAF_USDA=32.353
NC_035077.1	63816502	.	C	T	.	.	MAF_USDA=4.098
NC_035077.1	63816604	.	T	C	.	.	MAF_INRAE=15.19;MAF_USDA=23.529
NC_035077.1	63816649	.	C	T	.	.	MAF_INRAE=39.873;MAF_USDA=32.353
NC_035077.1	63816696	.	A	G	.	.	MAF_INRAE=39.873;MAF_USDA=32.353
NC_035077.1	63816733	.	C	T	.	.	MAF_INRAE=39.873;MAF_USDA=33.529
NC_035077.1	63816770	.	G	A	.	.	MAF_INRAE=25.0;MAF_USDA=11.176
NC_035077.1	63816771	.	T	C	.	.	MAF_INRAE=39.873;MAF_USDA=31.765
NC_035077.1	63816799	.	C	T	.	.	MAF_USDA=3.279
NC_035077.1	63816910	.	C	T	.	.	MAF_INRAE=15.19;MAF_USDA=21.176
NC_035077.1	63816984	.	C	A	.	.	MAF_INRAE=25.0;MAF_USDA=12.353
NC_035077.1	63817034	.	G	A	.	.	MAF_INRAE=41.139;MAF_USDA=31.176
NC_035077.1	63817085	.	C	T	.	.	MAF_INRAE=5.263
NC_035077.1	63817181	.	G	A	.	.	MAF_USDA=4.098
NC_035077.1	63817197	.	C	A	.	.	MAF_USDA=2.083
NC_035077.1	63817266	.	G	A	.	.	MAF_USDA=16.393
NC_035077.1	63817291	.	G	A	.	.	MAF_INRAE=40.506;MAF_USDA=31.176
NC_035077.1	63817341	.	G	A	.	.	MAF_INRAE=25.0;MAF_USDA=11.176
NC_035077.1	63817500	.	C	T	.	.	MAF_INRAE=15.19;MAF_USDA=21.765
NC_035077.1	63817536	.	G	A	.	.	MAF_INRAE=15.19;MAF_USDA=21.176
NC_035077.1	63817575	.	G	A	.	.	MAF_USDA=2.083
NC_035077.1	63818037	.	C	T	.	.	MAF_INRAE=39.873;MAF_USDA=18.824
NC_035077.1	63818262	.	C	A	.	.	MAF_USDA=4.098
NC_035077.1	63818313	.	C	T	.	.	MAF_INRAE=39.873;MAF_USDA=20.588
NC_035077.1	63818442	.	G	T	.	.	MAF_INRAE=5.263
NC_035077.1	63818561	.	A	G	.	.	MAF_USDA=3.279
NC_035077.1	63818564	.	A	C	.	.	MAF_INRAE=39.873;MAF_USDA=32.941
NC_035077.1	63818600	.	G	T	.	.	MAF_USDA=2.459
NC_035077.1	63818601	.	C	T	.	.	MAF_INRAE=15.19;MAF_USDA=21.176
NC_035077.1	63818615	.	G	A	.	.	MAF_INRAE=39.241;MAF_USDA=20.0
NC_035077.1	63818626	.	A	G	.	.	MAF_INRAE=25.833;MAF_USDA=29.167
NC_035077.1	63818717	.	C	A	.	.	MAF_INRAE=15.19;MAF_USDA=21.176
NC_035077.1	63818749	.	A	G	.	.	MAF_USDA=3.279
NC_035077.1	63818791	.	G	A	.	.	MAF_INRAE=25.0;MAF_USDA=11.176
NC_035077.1	63818833	.	T	A	.	.	MAF_INRAE=12.5;MAF_USDA=10.0
NC_035077.1	63818904	.	G	T	.	.	MAF_USDA=4.918
NC_035077.1	63818919	.	C	T	.	.	MAF_INRAE=15.19;MAF_USDA=47.917
NC_035077.1	63818934	.	T	A	.	.	MAF_USDA=5.738
NC_035077.1	63818942	.	G	A	.	.	MAF_USDA=2.083
NC_035077.1	63818950	.	G	A	.	.	MAF_USDA=6.557
NC_035077.1	63818954	.	C	A	.	.	MAF_USDA=6.557
NC_035077.1	63819007	.	C	T	.	.	MAF_INRAE=13.924;MAF_USDA=21.176
NC_035077.1	63819043	.	A	C	.	.	MAF_INRAE=39.241;MAF_USDA=21.176
NC_035077.1	63819115	.	A	G	.	.	MAF_INRAE=20.253;MAF_USDA=12.353
NC_035077.1	63819222	.	T	C	.	.	MAF_INRAE=25.833;MAF_USDA=11.176
NC_035077.1	63819234	.	T	C	.	.	MAF_INRAE=20.886;MAF_USDA=12.941
NC_035077.1	63819238	.	G	T	.	.	MAF_USDA=2.353
NC_035077.1	63819250	.	C	T	.	.	MAF_USDA=3.529
NC_035077.1	63819313	.	G	T	.	.	MAF_INRAE=19.62;MAF_USDA=12.941
NC_035077.1	63819318	.	C	A	.	.	MAF_INRAE=1.667;MAF_USDA=2.353
NC_035077.1	63819414	.	C	T	.	.	MAF_INRAE=24.167;MAF_USDA=10.588
NC_035077.1	63819425	.	T	G	.	.	MAF_INRAE=19.62;MAF_USDA=27.083
NC_035077.1	63819556	.	T	C	.	.	MAF_INRAE=39.873;MAF_USDA=34.118
NC_035077.1	63819684	.	C	T	.	.	MAF_USDA=2.459
NC_035077.1	63819738	.	G	A	.	.	MAF_USDA=5.738
NC_035077.1	63819740	.	C	T	.	.	MAF_USDA=4.098
NC_035077.1	63819803	.	G	T	.	.	MAF_INRAE=39.873;MAF_USDA=32.941
NC_035077.1	63819864	.	C	T	.	.	MAF_USDA=1.667
NC_035077.1	63819938	.	G	C	.	.	MAF_INRAE=39.873;MAF_USDA=16.471
NC_035077.1	63820094	.	A	C	.	.	MAF_INRAE=39.873;MAF_USDA=21.765
NC_035077.1	63820134	.	G	A	.	.	MAF_INRAE=25.0;MAF_USDA=11.765
NC_035077.1	63820162	.	G	A	.	.	MAF_INRAE=25.0;MAF_USDA=11.176
NC_035077.1	63820205	.	A	T	.	.	MAF_USDA=4.098
NC_035077.1	63820228	.	A	T	.	.	MAF_INRAE=24.684;MAF_USDA=41.176
NC_035077.1	63820241	.	T	A	.	.	MAF_INRAE=39.873;MAF_USDA=25.294
NC_035077.1	63820275	.	C	T	.	.	MAF_INRAE=39.873;MAF_USDA=21.765
NC_035077.1	63820317	.	A	G	.	.	MAF_INRAE=15.19;MAF_USDA=47.917
NC_035077.1	63820348	.	T	G	.	.	MAF_INRAE=15.19;MAF_USDA=20.588
NC_035077.1	63820385	.	A	C	.	.	MAF_INRAE=25.0;MAF_USDA=11.176
NC_035077.1	63820407	.	G	A	.	.	MAF_INRAE=14.557
NC_035077.1	63820416	.	T	C	.	.	MAF_USDA=4.098
NC_035077.1	63820496	.	T	C	.	.	MAF_USDA=1.639
NC_035077.1	63820528	.	A	C	.	.	MAF_INRAE=5.263
NC_035077.1	63820594	.	C	T	.	.	MAF_INRAE=26.316;MAF_USDA=22.353
NC_035077.1	63820707	.	A	T	.	.	MAF_USDA=1.639
NC_035077.1	63820774	.	T	A	.	.	MAF_INRAE=25.316;MAF_USDA=18.235
NC_035077.1	63821024	.	T	G	.	.	MAF_INRAE=34.177;MAF_USDA=32.941
NC_035077.1	63821292	.	T	C	.	.	MAF_USDA=2.459
NC_035077.1	63821498	.	G	A	.	.	MAF_INRAE=15.823;MAF_USDA=4.167
NC_035077.1	63821499	.	C	T	.	.	MAF_INRAE=24.167;MAF_USDA=30.588
NC_035077.1	63821557	.	C	A	.	.	MAF_USDA=4.098
NC_035077.1	63821561	.	C	A	.	.	MAF_USDA=2.353
NC_035077.1	63821571	.	C	A	.	.	MAF_USDA=7.377
NC_035077.1	63821576	.	C	T	.	.	MAF_INRAE=48.734;MAF_USDA=28.824
NC_035077.1	63821621	.	C	T	.	.	MAF_USDA=1.765
NC_035077.1	63821691	.	C	A	.	.	MAF_INRAE=26.316;MAF_USDA=22.353
NC_035077.1	63821723	.	G	T	.	.	MAF_INRAE=16.456;MAF_USDA=21.765
NC_035077.1	63821742	.	G	C	.	.	MAF_INRAE=17.089;MAF_USDA=21.765
NC_035077.1	63821778	.	T	C	.	.	MAF_USDA=1.639
NC_035077.1	63821839	.	A	G	.	.	MAF_USDA=1.765
NC_035077.1	63821871	.	T	C	.	.	MAF_INRAE=11.667;MAF_USDA=27.059
NC_035077.1	63821876	.	A	T	.	.	MAF_INRAE=16.456;MAF_USDA=21.765
NC_035077.1	63821877	.	C	T	.	.	MAF_USDA=1.639
NC_035077.1	63821950	.	A	G	.	.	MAF_INRAE=11.667;MAF_USDA=27.059
NC_035077.1	63821969	.	G	T	.	.	MAF_INRAE=36.076;MAF_USDA=35.882
NC_035077.1	63821991	.	G	A	.	.	MAF_INRAE=17.089;MAF_USDA=22.941
NC_035077.1	63822012	.	T	A	.	.	MAF_USDA=1.639
NC_035077.1	63822194	.	G	A	.	.	MAF_INRAE=14.167;MAF_USDA=21.176
NC_035077.1	63822278	.	A	G	.	.	MAF_INRAE=11.667;MAF_USDA=25.595
NC_035077.1	63822311	.	A	G	.	.	MAF_INRAE=1.667;MAF_USDA=4.167
NC_035077.1	63822322	.	G	A	.	.	MAF_USDA=4.918
NC_035077.1	63822323	.	G	A	.	.	MAF_USDA=4.918
NC_035077.1	63822371	.	A	G	.	.	MAF_INRAE=14.557
NC_035077.1	63822600	.	C	A	.	.	MAF_INRAE=16.456;MAF_USDA=47.917
NC_035077.1	63822679	.	C	G	.	.	MAF_USDA=2.459
NC_035077.1	63822829	.	G	A	.	.	MAF_INRAE=16.456;MAF_USDA=21.765
NC_035077.1	63822838	.	T	G	.	.	MAF_INRAE=13.924
NC_035077.1	63822845	.	A	C	.	.	MAF_INRAE=16.456;MAF_USDA=21.765
NC_035077.1	63822851	.	G	A	.	.	MAF_INRAE=25.0;MAF_USDA=10.588
NC_035077.1	63822860	.	T	C	.	.	MAF_INRAE=16.456;MAF_USDA=22.353
NC_035077.1	63822876	.	A	C	.	.	MAF_INRAE=16.456;MAF_USDA=21.765
NC_035077.1	63822884	.	G	T	.	.	MAF_INRAE=16.456;MAF_USDA=21.765
NC_035077.1	63822886	.	A	C	.	.	MAF_INRAE=40.0;MAF_USDA=48.824
NC_035077.1	63822888	.	G	A	.	.	MAF_USDA=1.639
NC_035077.1	63822905	.	C	T	.	.	MAF_INRAE=14.557
NC_035077.1	63822930	.	C	T	.	.	MAF_USDA=4.098
NC_035077.1	63822931	.	G	A	.	.	MAF_INRAE=17.089;MAF_USDA=22.353
NC_035077.1	63822933	.	C	T	.	.	MAF_INRAE=38.333;MAF_USDA=42.353
NC_035077.1	63822965	.	G	A	.	.	MAF_USDA=12.295
NC_035077.1	63823106	.	A	G	.	.	MAF_INRAE=6.667
NC_035077.1	63823137	.	G	T	.	.	MAF_INRAE=5.0
NC_035077.1	63823158	.	C	T	.	.	MAF_INRAE=3.333
NC_035077.1	63823162	.	T	C	.	.	MAF_INRAE=3.333
NC_035077.1	63823166	.	C	T	.	.	MAF_INRAE=4.167
NC_035077.1	63823275	.	A	T	.	.	MAF_USDA=2.459
NC_035077.1	63823329	.	C	G	.	.	MAF_INRAE=1.667
NC_035077.1	63823339	.	A	T	.	.	MAF_INRAE=25.0;MAF_USDA=10.588
NC_035077.1	63823434	.	T	G	.	.	MAF_USDA=4.918
NC_035077.1	63823436	.	T	C	.	.	MAF_INRAE=14.557
NC_035077.1	63823654	.	C	A	.	.	MAF_USDA=7.377
NC_035077.1	63823708	.	C	T	.	.	MAF_USDA=4.706
NC_035077.1	63823754	.	G	T	.	.	MAF_USDA=4.118
NC_035077.1	63823800	.	A	G	.	.	MAF_INRAE=31.579
NC_035077.1	63823836	.	T	C	.	.	MAF_USDA=4.918
NC_035077.1	63823927	.	C	A	.	.	MAF_INRAE=25.0;MAF_USDA=10.714
NC_035077.1	63824011	.	G	T	.	.	MAF_INRAE=39.241;MAF_USDA=26.471
NC_035077.1	63824013	.	C	T	.	.	MAF_USDA=3.279
NC_035077.1	63824111	.	A	C	.	.	MAF_USDA=4.098
NC_035077.1	63824140	.	C	A	.	.	MAF_INRAE=24.167;MAF_USDA=10.714
NC_035077.1	63824146	.	G	A	.	.	MAF_USDA=1.639
NC_035077.1	63824161	.	T	C	.	.	MAF_USDA=3.571
NC_035077.1	63824186	.	C	A	.	.	MAF_INRAE=24.684;MAF_USDA=12.941
NC_035077.1	63824248	.	A	T	.	.	MAF_INRAE=38.333;MAF_USDA=15.294
NC_035077.1	63824256	.	G	A	.	.	MAF_USDA=1.639
NC_035077.1	63824266	.	G	A	.	.	MAF_INRAE=38.333;MAF_USDA=11.176
NC_035077.1	63824320	.	C	A	.	.	MAF_INRAE=9.494;MAF_USDA=7.059
NC_035077.1	63824335	.	G	T	.	.	MAF_INRAE=23.418;MAF_USDA=14.706
NC_035077.1	63824486	.	C	A	.	.	MAF_INRAE=11.667
NC_035077.1	63824522	.	G	T	.	.	MAF_INRAE=16.456;MAF_USDA=21.765
NC_035077.1	63824523	.	C	T	.	.	MAF_INRAE=14.167;MAF_USDA=26.471
NC_035077.1	63824540	.	A	G	.	.	MAF_INRAE=37.5;MAF_USDA=21.176
NC_035077.1	63824567	.	G	T	.	.	MAF_USDA=2.459
NC_035077.1	63824582	.	A	T	.	.	MAF_INRAE=10.833
NC_035077.1	63824587	.	G	C	.	.	MAF_USDA=9.016
NC_035077.1	63824613	.	T	A	.	.	MAF_INRAE=10.0;MAF_USDA=8.197
NC_035077.1	63824627	.	C	T	.	.	MAF_USDA=4.098
NC_035077.1	63824636	.	G	T	.	.	MAF_INRAE=14.557;MAF_USDA=5.882
NC_035077.1	63824848	.	A	C	.	.	MAF_USDA=5.738
NC_035077.1	63824977	.	C	A	.	.	MAF_INRAE=1.667
NC_035077.1	63824982	.	C	A	.	.	MAF_USDA=3.279
NC_035077.1	63824999	.	C	T	.	.	MAF_INRAE=15.19;MAF_USDA=19.412
NC_035077.1	63825025	.	T	A	.	.	MAF_INRAE=17.722;MAF_USDA=20.0
NC_035077.1	63825033	.	G	T	.	.	MAF_USDA=3.279
NC_035077.1	63825081	.	T	A	.	.	MAF_USDA=1.765
NC_035077.1	63825098	.	A	T	.	.	MAF_USDA=2.459
NC_035077.1	63825100	.	C	T	.	.	MAF_INRAE=33.544;MAF_USDA=19.672
NC_035077.1	63825162	.	G	A	.	.	MAF_USDA=6.25
NC_035077.1	63825210	.	C	T	.	.	MAF_INRAE=46.835;MAF_USDA=37.647
NC_035077.1	63825307	.	A	T	.	.	MAF_INRAE=2.5
NC_035077.1	63825308	.	C	T	.	.	MAF_INRAE=2.5;MAF_USDA=1.639
NC_035077.1	63825336	.	C	T	.	.	MAF_INRAE=39.241;MAF_USDA=42.353
NC_035077.1	63825346	.	C	T	.	.	MAF_INRAE=43.671;MAF_USDA=32.353
NC_035077.1	63825392	.	G	A	.	.	MAF_INRAE=25.0;MAF_USDA=11.765
NC_035077.1	63825393	.	T	C	.	.	MAF_INRAE=1.667
NC_035077.1	63825403	.	G	T	.	.	MAF_USDA=9.836
NC_035077.1	63825450	.	A	C	.	.	MAF_INRAE=38.333;MAF_USDA=27.647
NC_035077.1	63825461	.	G	A	.	.	MAF_INRAE=46.835;MAF_USDA=48.235
NC_035077.1	63825465	.	G	A	.	.	MAF_INRAE=46.667;MAF_USDA=48.235
NC_035077.1	63825467	.	T	C	.	.	MAF_USDA=2.353
NC_035077.1	63825468	.	G	A	.	.	MAF_USDA=1.639
NC_035077.1	63825528	.	A	T	.	.	MAF_INRAE=46.835;MAF_USDA=48.235
NC_035077.1	63825532	.	A	G	.	.	MAF_INRAE=46.667;MAF_USDA=48.235
NC_035077.1	63825551	.	C	T	.	.	MAF_USDA=2.083
NC_035077.1	63825566	.	T	G	.	.	MAF_INRAE=1.667
NC_035077.1	63825592	.	G	T	.	.	MAF_INRAE=1.667
NC_035077.1	63825784	.	G	A	.	.	MAF_USDA=8.824
NC_035077.1	63825802	.	G	A	.	.	MAF_USDA=10.656
NC_035077.1	63825993	.	A	C	.	.	MAF_USDA=1.639
NC_035077.1	63826053	.	G	A	.	.	MAF_INRAE=35.833;MAF_USDA=22.353
NC_035077.1	63826093	.	C	T	.	.	MAF_INRAE=49.167;MAF_USDA=36.471
NC_035077.1	63826105	.	A	T	.	.	MAF_INRAE=49.167;MAF_USDA=35.882
NC_035077.1	63826117	.	A	G	.	.	MAF_INRAE=48.333;MAF_USDA=36.471
NC_035077.1	63826249	.	G	T	.	.	MAF_INRAE=49.167;MAF_USDA=34.118
NC_035077.1	63826270	.	C	G	.	.	MAF_USDA=4.098
NC_035077.1	63826273	.	C	G	.	.	MAF_INRAE=11.667;MAF_USDA=21.765
NC_035077.1	63826303	.	C	T	.	.	MAF_INRAE=41.772;MAF_USDA=48.235
NC_035077.1	63826366	.	A	T	.	.	MAF_USDA=8.235
NC_035077.1	63826430	.	T	C	.	.	MAF_INRAE=5.263
NC_035077.1	63826434	.	C	T	.	.	MAF_USDA=6.25
NC_035077.1	63826455	.	C	A	.	.	MAF_USDA=2.459
NC_035077.1	63826467	.	C	T	.	.	MAF_USDA=11.475
NC_035077.1	63826501	.	T	G	.	.	MAF_INRAE=48.333;MAF_USDA=35.294
NC_035077.1	63826539	.	G	A	.	.	MAF_INRAE=48.333;MAF_USDA=22.941
NC_035077.1	63826560	.	C	T	.	.	MAF_INRAE=48.333;MAF_USDA=23.529
NC_035077.1	63826582	.	T	A	.	.	MAF_INRAE=1.667
NC_035077.1	63826616	.	C	A	.	.	MAF_INRAE=39.873;MAF_USDA=42.941
NC_035077.1	63826646	.	C	G	.	.	MAF_INRAE=5.263;MAF_USDA=1.639
NC_035077.1	63826654	.	T	C	.	.	MAF_INRAE=5.263;MAF_USDA=1.639
NC_035077.1	63826724	.	A	G	.	.	MAF_INRAE=49.167;MAF_USDA=35.882
NC_035077.1	63826831	.	A	T	.	.	MAF_USDA=8.235
NC_035077.1	63827042	.	T	C	.	.	MAF_USDA=4.098
NC_035077.1	63827084	.	A	G	.	.	MAF_USDA=11.176
NC_035077.1	63827106	.	C	T	.	.	MAF_USDA=1.639
NC_035077.1	63827137	.	C	T	.	.	MAF_USDA=4.098
NC_035077.1	63827176	.	C	T	.	.	MAF_USDA=2.459
NC_035077.1	63827200	.	G	A	.	.	MAF_INRAE=46.203;MAF_USDA=35.294
NC_035077.1	63827228	.	A	G	.	.	MAF_USDA=1.639
NC_035077.1	63827231	.	G	T	.	.	MAF_USDA=1.639
NC_035077.1	63827236	.	C	A	.	.	MAF_INRAE=10.526;MAF_USDA=5.952
NC_035077.1	63827259	.	C	A	.	.	MAF_INRAE=23.333;MAF_USDA=9.524
NC_035077.1	63827287	.	A	G	.	.	MAF_INRAE=34.177;MAF_USDA=47.059
NC_035077.1	63827404	.	C	T	.	.	MAF_INRAE=6.962;MAF_USDA=14.583
NC_035077.1	63827423	.	C	T	.	.	MAF_INRAE=29.114;MAF_USDA=23.77
NC_035077.1	63827482	.	G	A	.	.	MAF_INRAE=1.667
NC_035077.1	63827640	.	T	C	.	.	MAF_INRAE=34.177;MAF_USDA=16.667
NC_035077.1	63827655	.	A	G	.	.	MAF_INRAE=34.177;MAF_USDA=30.588
NC_035077.1	63827703	.	T	C	.	.	MAF_USDA=7.647
NC_035077.1	63827792	.	C	T	.	.	MAF_INRAE=45.833;MAF_USDA=41.667
NC_035077.1	63827812	.	A	G	.	.	MAF_INRAE=2.532
NC_035077.1	63827990	.	A	G	.	.	MAF_INRAE=43.671;MAF_USDA=31.765
NC_035077.1	63828053	.	C	T	.	.	MAF_USDA=3.279
NC_035077.1	63828161	.	C	T	.	.	MAF_INRAE=6.962;MAF_USDA=10.0
NC_035077.1	63828164	.	A	G	.	.	MAF_INRAE=1.667
NC_035077.1	63828175	.	T	C	.	.	MAF_USDA=1.639
NC_035077.1	63828327	.	C	T	.	.	MAF_INRAE=18.987;MAF_USDA=8.333
NC_035077.1	63828558	.	G	A	.	.	MAF_USDA=4.167
NC_035077.1	63829899	.	T	A	.	.	MAF_USDA=4.098
NC_035077.1	63829972	.	G	A	.	.	MAF_INRAE=11.667;MAF_USDA=5.738
NC_035077.1	63829976	.	T	G	.	.	MAF_INRAE=1.667;MAF_USDA=5.738
NC_035077.1	63829981	.	A	C	.	.	MAF_USDA=4.098
NC_035077.1	63830039	.	G	C	.	.	MAF_INRAE=15.19;MAF_USDA=37.059
NC_035077.1	63830088	.	T	G	.	.	MAF_USDA=1.639
NC_035077.1	63830150	.	G	A	.	.	MAF_INRAE=6.329;MAF_USDA=12.5
NC_035077.1	63830308	.	G	A	.	.	MAF_USDA=4.918
NC_035077.1	63830392	.	C	T	.	.	MAF_INRAE=36.076;MAF_USDA=44.643
NC_035077.1	63830393	.	G	T	.	.	MAF_INRAE=39.167;MAF_USDA=35.542
NC_035077.1	63830940	.	G	A	.	.	MAF_USDA=1.639
NC_035077.1	63830970	.	C	T	.	.	MAF_INRAE=29.114;MAF_USDA=20.0
NC_035077.1	63830978	.	G	A	.	.	MAF_INRAE=5.263
NC_035077.1	63831101	.	C	T	.	.	MAF_USDA=4.098
NC_035077.1	63831114	.	C	A	.	.	MAF_INRAE=29.114;MAF_USDA=20.0
NC_035077.1	63831133	.	T	C	.	.	MAF_USDA=16.393
NC_035077.1	63831574	.	T	C	.	.	MAF_INRAE=5.263
NC_035077.1	63832269	.	G	T	.	.	MAF_INRAE=47.368;MAF_USDA=12.5
NC_035077.1	63832283	.	C	T	.	.	MAF_INRAE=47.368;MAF_USDA=12.5
NC_035077.1	63832385	.	A	C	.	.	MAF_INRAE=14.557;MAF_USDA=15.294
NC_035077.1	63832600	.	G	A	.	.	MAF_INRAE=48.101;MAF_USDA=38.095
NC_035077.1	63832637	.	T	A	.	.	MAF_USDA=2.5
NC_035077.1	63832684	.	C	A	.	.	MAF_INRAE=30.38;MAF_USDA=49.412
NC_035077.1	63832687	.	C	T	.	.	MAF_INRAE=11.667;MAF_USDA=20.0
NC_035077.1	63832695	.	A	T	.	.	MAF_USDA=9.016
NC_035077.1	63832700	.	C	A	.	.	MAF_USDA=9.016
NC_035077.1	63832726	.	G	A	.	.	MAF_INRAE=20.886;MAF_USDA=14.118
NC_035077.1	63832760	.	T	G	.	.	MAF_USDA=5.738
NC_035077.1	63832782	.	A	C	.	.	MAF_INRAE=22.152;MAF_USDA=37.059
NC_035077.1	63832809	.	T	C	.	.	MAF_INRAE=10.833;MAF_USDA=3.279
NC_035077.1	63832832	.	A	C	.	.	MAF_INRAE=43.038;MAF_USDA=41.176
NC_035077.1	63833007	.	A	G	.	.	MAF_INRAE=20.886;MAF_USDA=45.294
NC_035077.1	63833027	.	G	A	.	.	MAF_INRAE=48.101;MAF_USDA=28.824
NC_035077.1	63833106	.	G	A	.	.	MAF_INRAE=13.924;MAF_USDA=24.706
NC_035077.1	63833141	.	A	G	.	.	MAF_USDA=16.393
NC_035077.1	63833155	.	G	T	.	.	MAF_USDA=7.377
NC_035077.1	63833190	.	T	A	.	.	MAF_USDA=20.492
NC_035077.1	63833208	.	A	T	.	.	MAF_INRAE=48.734;MAF_USDA=44.118
NC_035077.1	63833220	.	C	T	.	.	MAF_INRAE=34.81;MAF_USDA=12.941
NC_035077.1	63833221	.	A	G	.	.	MAF_USDA=19.672
NC_035077.1	63833244	.	G	T	.	.	MAF_USDA=2.459
NC_035077.1	63833246	.	G	T	.	.	MAF_USDA=3.279
NC_035077.1	63833299	.	T	A	.	.	MAF_USDA=4.167
NC_035077.1	63833335	.	A	T	.	.	MAF_INRAE=10.833;MAF_USDA=4.918
NC_035077.1	63833340	.	A	G	.	.	MAF_USDA=3.279
NC_035077.1	63833359	.	T	G	.	.	MAF_INRAE=32.911;MAF_USDA=12.353
NC_035077.1	63833516	.	G	C	.	.	MAF_INRAE=44.304;MAF_USDA=45.882
NC_035077.1	63833559	.	G	A	.	.	MAF_INRAE=5.263
NC_035077.1	63833579	.	C	T	.	.	MAF_INRAE=44.304;MAF_USDA=29.167
NC_035077.1	63833591	.	G	A	.	.	MAF_INRAE=22.152;MAF_USDA=35.294
NC_035077.1	63833640	.	C	A	.	.	MAF_USDA=1.639
NC_035077.1	63833652	.	T	G	.	.	MAF_INRAE=44.304;MAF_USDA=45.882
NC_035077.1	63833671	.	T	C	.	.	MAF_USDA=9.016
NC_035077.1	63833679	.	T	A	.	.	MAF_USDA=8.235
NC_035077.1	63833692	.	G	T	.	.	MAF_USDA=2.5
NC_035077.1	63833700	.	C	A	.	.	MAF_INRAE=5.263
NC_035077.1	63833703	.	A	C	.	.	MAF_USDA=1.639
NC_035077.1	63833733	.	T	A	.	.	MAF_INRAE=33.544;MAF_USDA=12.353
NC_035077.1	63833836	.	C	A	.	.	MAF_USDA=7.647
NC_035077.1	63833862	.	T	A	.	.	MAF_INRAE=13.333
NC_035077.1	63833947	.	A	G	.	.	MAF_INRAE=37.5;MAF_USDA=6.557
NC_035077.1	63834012	.	T	C	.	.	MAF_INRAE=30.0
NC_035077.1	63834016	.	G	T	.	.	MAF_USDA=1.639
NC_035077.1	63834023	.	C	A	.	.	MAF_INRAE=29.167
NC_035077.1	63834032	.	C	T	.	.	MAF_USDA=1.639
NC_035077.1	63834100	.	C	T	.	.	MAF_INRAE=24.167
NC_035077.1	63834114	.	A	T	.	.	MAF_INRAE=24.167
NC_035077.1	63834123	.	G	T	.	.	MAF_INRAE=22.5
NC_035077.1	63834125	.	G	T	.	.	MAF_INRAE=21.667
NC_035077.1	63834128	.	A	T	.	.	MAF_INRAE=21.667
NC_035077.1	63834156	.	A	T	.	.	MAF_USDA=43.75
NC_035077.1	63834172	.	C	T	.	.	MAF_INRAE=20.833
NC_035077.1	63834175	.	G	A	.	.	MAF_INRAE=20.833
NC_035077.1	63834228	.	T	C	.	.	MAF_INRAE=6.962
NC_035077.1	63834296	.	T	G	.	.	MAF_USDA=3.279
NC_035077.1	63834811	.	G	T	.	.	MAF_USDA=1.786
NC_035077.1	63834933	.	T	G	.	.	MAF_USDA=9.016
NC_035077.1	63835028	.	C	G	.	.	MAF_INRAE=42.405;MAF_USDA=35.294
NC_035077.1	63835070	.	T	C	.	.	MAF_INRAE=32.911;MAF_USDA=30.0
NC_035077.1	63835090	.	G	A	.	.	MAF_USDA=10.656
NC_035077.1	63835130	.	C	A	.	.	MAF_USDA=1.639
NC_035077.1	63835138	.	A	G	.	.	MAF_USDA=4.918
NC_035077.1	63835324	.	G	A	.	.	MAF_INRAE=42.405;MAF_USDA=37.5
NC_035077.1	63835343	.	C	A	.	.	MAF_USDA=3.571
NC_035077.1	63835388	.	T	C	.	.	MAF_INRAE=5.833;MAF_USDA=9.524
NC_035077.1	63835419	.	C	G	.	.	MAF_INRAE=42.405;MAF_USDA=33.333
NC_035077.1	63835431	.	C	T	.	.	MAF_INRAE=18.987;MAF_USDA=7.738
NC_035077.1	63835455	.	G	A	.	.	MAF_USDA=4.167
NC_035077.1	63835518	.	C	T	.	.	MAF_USDA=1.667
NC_035077.1	63835589	.	G	A	.	.	MAF_USDA=8.197
NC_035077.1	63835623	.	T	G	.	.	MAF_USDA=1.639
NC_035077.1	63835680	.	T	A	.	.	MAF_INRAE=6.962;MAF_USDA=12.353
NC_035077.1	63835695	.	A	T	.	.	MAF_USDA=3.279
NC_035077.1	63835750	.	G	A	.	.	MAF_INRAE=5.263
NC_035077.1	63835758	.	C	T	.	.	MAF_INRAE=6.962;MAF_USDA=12.5
NC_035077.1	63835840	.	A	G	.	.	MAF_USDA=4.918
NC_035077.1	63835949	.	G	A	.	.	MAF_USDA=3.279
NC_035077.1	63836113	.	C	A	.	.	MAF_USDA=2.941
NC_035077.1	63836120	.	C	A	.	.	MAF_INRAE=48.734;MAF_USDA=35.294
NC_035077.1	63836132	.	G	T	.	.	MAF_INRAE=5.263;MAF_USDA=2.459
NC_035077.1	63836137	.	A	G	.	.	MAF_INRAE=18.987;MAF_USDA=2.083
NC_035077.1	63836261	.	C	A	.	.	MAF_USDA=5.738
NC_035077.1	63836288	.	C	T	.	.	MAF_USDA=1.639
NC_035077.1	63836289	.	G	A	.	.	MAF_USDA=1.639
NC_035077.1	63836299	.	C	A	.	.	MAF_USDA=3.279
NC_035077.1	63836318	.	C	T	.	.	MAF_USDA=7.377
NC_035077.1	63836445	.	G	A	.	.	MAF_INRAE=23.418;MAF_USDA=32.941
NC_035077.1	63836473	.	C	G	.	.	MAF_INRAE=42.405;MAF_USDA=24.118
NC_035077.1	63836494	.	C	T	.	.	MAF_USDA=1.639
NC_035077.1	63836501	.	T	C	.	.	MAF_INRAE=34.81;MAF_USDA=18.235
NC_035077.1	63836521	.	C	G	.	.	MAF_INRAE=33.544;MAF_USDA=13.529
NC_035077.1	63836528	.	T	C	.	.	MAF_INRAE=13.924;MAF_USDA=15.882
NC_035077.1	63836588	.	G	T	.	.	MAF_INRAE=41.772;MAF_USDA=26.471
NC_035077.1	63836648	.	T	C	.	.	MAF_INRAE=41.772;MAF_USDA=32.353
NC_035077.1	63836706	.	A	C	.	.	MAF_INRAE=33.544;MAF_USDA=12.353
NC_035077.1	63836713	.	G	T	.	.	MAF_USDA=3.279
NC_035077.1	63836716	.	T	A	.	.	MAF_INRAE=5.263
NC_035077.1	63836722	.	A	T	.	.	MAF_INRAE=34.81;MAF_USDA=21.176
NC_035077.1	63836768	.	G	A	.	.	MAF_USDA=7.377
NC_035077.1	63836783	.	T	C	.	.	MAF_INRAE=41.139;MAF_USDA=32.353
NC_035077.1	63836798	.	T	A	.	.	MAF_INRAE=18.987;MAF_USDA=7.647
NC_035077.1	63836839	.	A	C	.	.	MAF_USDA=20.588
NC_035077.1	63836855	.	C	A	.	.	MAF_USDA=1.639
NC_035077.1	63836909	.	A	T	.	.	MAF_USDA=2.941
NC_035077.1	63836921	.	A	G	.	.	MAF_INRAE=40.506;MAF_USDA=32.353
NC_035077.1	63836943	.	T	C	.	.	MAF_INRAE=18.987;MAF_USDA=8.235
NC_035077.1	63836967	.	A	C	.	.	MAF_INRAE=10.833;MAF_USDA=4.918
NC_035077.1	63836970	.	T	G	.	.	MAF_INRAE=41.772;MAF_USDA=31.176
NC_035077.1	63836971	.	T	G	.	.	MAF_USDA=1.639
NC_035077.1	63837051	.	G	T	.	.	MAF_USDA=10.656
NC_035077.1	63837056	.	A	C	.	.	MAF_INRAE=41.772;MAF_USDA=30.588
NC_035077.1	63837060	.	T	G	.	.	MAF_INRAE=38.333;MAF_USDA=25.0
NC_035077.1	63837061	.	G	T	.	.	MAF_INRAE=10.0;MAF_USDA=2.083
NC_035077.1	63837100	.	T	A	.	.	MAF_INRAE=41.772;MAF_USDA=32.353
NC_035077.1	63837119	.	A	G	.	.	MAF_INRAE=41.772;MAF_USDA=32.353
NC_035077.1	63837152	.	A	T	.	.	MAF_INRAE=43.038;MAF_USDA=25.0
NC_035077.1	63837196	.	G	T	.	.	MAF_USDA=2.459
NC_035077.1	63837214	.	C	A	.	.	MAF_INRAE=43.038;MAF_USDA=31.765
NC_035077.1	63837222	.	G	T	.	.	MAF_USDA=1.639
NC_035077.1	63837307	.	G	A	.	.	MAF_USDA=1.639
NC_035077.1	63837360	.	A	G	.	.	MAF_INRAE=10.833;MAF_USDA=2.459
NC_035077.1	63837405	.	C	T	.	.	MAF_INRAE=41.772;MAF_USDA=32.941
NC_035077.1	63837443	.	G	T	.	.	MAF_USDA=3.279
NC_035077.1	63837503	.	C	T	.	.	MAF_USDA=7.5
NC_035077.1	63837509	.	T	A	.	.	MAF_INRAE=5.263;MAF_USDA=10.119
NC_035077.1	63837520	.	C	T	.	.	MAF_INRAE=10.833
NC_035077.1	63837525	.	T	G	.	.	MAF_INRAE=10.833
NC_035077.1	63837533	.	T	C	.	.	MAF_INRAE=41.772;MAF_USDA=32.941
NC_035077.1	63837544	.	A	T	.	.	MAF_INRAE=12.5;MAF_USDA=29.412
NC_035077.1	63837695	.	C	T	.	.	MAF_INRAE=13.291;MAF_USDA=15.882
NC_035077.1	63837710	.	T	C	.	.	MAF_USDA=2.941
NC_035077.1	63837783	.	C	A	.	.	MAF_USDA=21.765
NC_035077.1	63837814	.	T	G	.	.	MAF_INRAE=41.772;MAF_USDA=32.353
NC_035077.1	63837923	.	G	A	.	.	MAF_USDA=8.197
NC_035077.1	63837971	.	C	T	.	.	MAF_INRAE=41.772;MAF_USDA=32.353
NC_035077.1	63838021	.	A	T	.	.	MAF_INRAE=8.861;MAF_USDA=12.353
NC_035077.1	63838250	.	C	T	.	.	MAF_INRAE=5.263
NC_035077.1	63838261	.	C	A	.	.	MAF_INRAE=10.127;MAF_USDA=12.941
NC_035077.1	63838262	.	T	C	.	.	MAF_INRAE=5.263
NC_035077.1	63838288	.	A	C	.	.	MAF_INRAE=41.772
NC_035077.1	63838387	.	T	G	.	.	MAF_USDA=1.639
NC_035077.1	63838394	.	C	G	.	.	MAF_INRAE=5.263
NC_035077.1	63838403	.	C	T	.	.	MAF_USDA=9.836
NC_035077.1	63838519	.	G	A	.	.	MAF_INRAE=13.924;MAF_USDA=15.882
NC_035077.1	63838582	.	G	A	.	.	MAF_INRAE=14.557
NC_035077.1	63838612	.	TATTTCTGACGCAGATCGCGCTGCAAGTCCTGCCTCTA	TATTTCTGACGCAGATCGCGCTGCAAGTCCTGCCTCTC	.	.	MAF_USDA=41.304
NC_035077.1	63838676	.	A	G	.	.	MAF_USDA=1.639
NC_035077.1	63838719	.	C	T	.	.	MAF_INRAE=5.263
NC_035077.1	63838724	.	A	G	.	.	MAF_INRAE=5.263
NC_035077.1	63838730	.	C	T	.	.	MAF_INRAE=5.263
NC_035077.1	63838731	.	G	A	.	.	MAF_USDA=3.279
NC_035077.1	63838829	.	G	T	.	.	MAF_INRAE=13.924;MAF_USDA=15.882
NC_035077.1	63838843	.	G	A	.	.	MAF_USDA=1.639
NC_035077.1	63838846	.	C	T	.	.	MAF_USDA=1.639
NC_035077.1	63838870	.	G	A	.	.	MAF_INRAE=5.263
NC_035077.1	63838947	.	G	A	.	.	MAF_USDA=1.639
NC_035077.1	63838978	.	C	G	.	.	MAF_USDA=2.353
NC_035077.1	63839096	.	G	A	.	.	MAF_INRAE=5.263
NC_035077.1	63839107	.	G	T	.	.	MAF_USDA=9.016
NC_035077.1	63839131	.	A	G	.	.	MAF_INRAE=13.924;MAF_USDA=15.882
NC_035077.1	63839161	.	C	T	.	.	MAF_USDA=1.639
NC_035077.1	63839237	.	G	A	.	.	MAF_INRAE=33.544;MAF_USDA=16.471
NC_035077.1	63839285	.	C	A	.	.	MAF_USDA=2.353
NC_035077.1	63839286	.	A	T	.	.	MAF_INRAE=9.494
NC_035077.1	63839289	.	A	C	.	.	MAF_INRAE=13.924;MAF_USDA=15.882
NC_035077.1	63839331	.	T	C	.	.	MAF_INRAE=33.544;MAF_USDA=14.706
NC_035077.1	63839373	.	T	C	.	.	MAF_USDA=8.197
NC_035077.1	63839391	.	G	C	.	.	MAF_INRAE=13.924;MAF_USDA=15.882
NC_035077.1	63839419	.	C	T	.	.	MAF_INRAE=32.911;MAF_USDA=16.071
NC_035077.1	63839430	.	T	G	.	.	MAF_USDA=7.5
NC_035077.1	63839464	.	A	C	.	.	MAF_INRAE=43.038;MAF_USDA=38.824
NC_035077.1	63839468	.	C	G	.	.	MAF_USDA=1.639
NC_035077.1	63839469	.	C	A	.	.	MAF_USDA=39.412
NC_035077.1	63839481	.	A	T	.	.	MAF_USDA=35.417
NC_035077.1	63839494	.	G	T	.	.	MAF_INRAE=6.962;MAF_USDA=12.5
NC_035077.1	63839577	.	A	G	.	.	MAF_USDA=1.639
NC_035077.1	63839607	.	C	T	.	.	MAF_INRAE=34.177;MAF_USDA=15.294
NC_035077.1	63839611	.	C	T	.	.	MAF_INRAE=24.167;MAF_USDA=45.882
NC_035077.1	63839660	.	C	G	.	.	MAF_INRAE=33.544;MAF_USDA=15.294
NC_035077.1	63839776	.	A	G	.	.	MAF_INRAE=5.263
NC_035077.1	63839787	.	T	A	.	.	MAF_INRAE=48.734;MAF_USDA=31.176
NC_035077.1	63839825	.	G	A	.	.	MAF_INRAE=5.263
NC_035077.1	63839849	.	G	A	.	.	MAF_INRAE=48.734;MAF_USDA=32.353
NC_035077.1	63839859	.	G	T	.	.	MAF_INRAE=5.263
NC_035077.1	63839861	.	T	C	.	.	MAF_USDA=15.882
NC_035077.1	63839869	.	T	A	.	.	MAF_INRAE=5.263
NC_035077.1	63839903	.	G	A	.	.	MAF_INRAE=6.962;MAF_USDA=10.0
NC_035077.1	63839925	.	G	C	.	.	MAF_USDA=1.639
NC_035077.1	63840005	.	T	G	.	.	MAF_USDA=30.0
NC_035077.1	63840007	.	C	T	.	.	MAF_INRAE=11.667;MAF_USDA=43.75
NC_035077.1	63840073	.	T	C	.	.	MAF_USDA=1.639
NC_035077.1	63840131	.	T	A	.	.	MAF_INRAE=13.924;MAF_USDA=15.294
NC_035077.1	63840162	.	G	T	.	.	MAF_INRAE=13.924;MAF_USDA=15.882
NC_035077.1	63840210	.	T	G	.	.	MAF_USDA=2.459
NC_035077.1	63840290	.	G	T	.	.	MAF_INRAE=44.937;MAF_USDA=37.5
NC_035077.1	63840313	.	A	C	.	.	MAF_USDA=3.529
NC_035077.1	63840337	.	A	G	.	.	MAF_USDA=11.475
NC_035077.1	63840396	.	T	A	.	.	MAF_INRAE=5.263
NC_035077.1	63840443	.	C	T	.	.	MAF_INRAE=15.19;MAF_USDA=25.882
NC_035077.1	63840564	.	G	A	.	.	MAF_INRAE=41.139;MAF_USDA=30.588
NC_035077.1	63840565	.	A	T	.	.	MAF_INRAE=37.5;MAF_USDA=30.0
NC_035077.1	63840623	.	G	A	.	.	MAF_USDA=2.459
NC_035077.1	63840706	.	G	T	.	.	MAF_INRAE=14.557;MAF_USDA=25.882
NC_035077.1	63840730	.	T	C	.	.	MAF_USDA=1.639
NC_035077.1	63840755	.	G	A	.	.	MAF_USDA=7.377
NC_035077.1	63840879	.	G	T,C	.	.	MAF_INRAE=5.263;MAF_USDA=1.639
NC_035077.1	63840934	.	C	T	.	.	MAF_INRAE=10.833;MAF_USDA=4.098
NC_035077.1	63840935	.	G	A	.	.	MAF_INRAE=13.924;MAF_USDA=15.882
NC_035077.1	63840955	.	T	G	.	.	MAF_USDA=7.377
NC_035077.1	63840961	.	G	A	.	.	MAF_USDA=7.377
NC_035077.1	63840982	.	C	T	.	.	MAF_INRAE=5.263
NC_035077.1	63841029	.	G	A	.	.	MAF_USDA=1.639
NC_035077.1	63841044	.	C	G	.	.	MAF_INRAE=50.0
NC_035077.1	63841212	.	T	C	.	.	MAF_INRAE=5.263
NC_035077.1	63841409	.	G	T	.	.	MAF_INRAE=24.167;MAF_USDA=4.706
NC_035077.1	63841419	.	G	A	.	.	MAF_INRAE=50.0;MAF_USDA=35.882
NC_035077.1	63841501	.	C	T	.	.	MAF_INRAE=47.468;MAF_USDA=28.824
NC_035077.1	63841536	.	T	A	.	.	MAF_INRAE=5.263
NC_035077.1	63841545	.	G	A	.	.	MAF_USDA=3.279
NC_035077.1	63841692	.	T	G	.	.	MAF_INRAE=50.0;MAF_USDA=28.824
NC_035077.1	63841823	.	G	A	.	.	MAF_INRAE=5.263
NC_035077.1	63841829	.	G	A	.	.	MAF_USDA=1.639
NC_035077.1	63841886	.	C	A	.	.	MAF_INRAE=18.354;MAF_USDA=4.098
NC_035077.1	63841973	.	C	T	.	.	MAF_USDA=2.459
NC_035077.1	63842017	.	T	C	.	.	MAF_USDA=1.639
NC_035077.1	63842043	.	T	C	.	.	MAF_USDA=1.639
NC_035077.1	63842071	.	G	A	.	.	MAF_INRAE=13.924;MAF_USDA=15.882
NC_035077.1	63842120	.	A	G	.	.	MAF_USDA=1.639
NC_035077.1	63842416	.	A	T	.	.	MAF_INRAE=17.722;MAF_USDA=6.557
NC_035077.1	63842498	.	T	C	.	.	MAF_INRAE=10.759;MAF_USDA=9.412
NC_035077.1	63842571	.	T	C	.	.	MAF_INRAE=30.38;MAF_USDA=42.941
NC_035077.1	63842572	.	G	A	.	.	MAF_USDA=1.639
NC_035077.1	63842622	.	C	T	.	.	MAF_INRAE=14.167;MAF_USDA=18.235
NC_035077.1	63842693	.	T	G	.	.	MAF_INRAE=18.354;MAF_USDA=6.557
NC_035077.1	63842704	.	T	G	.	.	MAF_USDA=3.279
NC_035077.1	63842752	.	T	A	.	.	MAF_INRAE=5.263
NC_035077.1	63842789	.	G	T	.	.	MAF_USDA=1.639
NC_035077.1	63842795	.	T	G	.	.	MAF_USDA=5.738
NC_035077.1	63842802	.	A	C	.	.	MAF_USDA=7.377
NC_035077.1	63842850	.	G	A	.	.	MAF_INRAE=21.053;MAF_USDA=15.882
NC_035077.1	63842931	.	T	A	.	.	MAF_INRAE=5.263
NC_035077.1	63842976	.	C	A	.	.	MAF_USDA=2.459
NC_035077.1	63843016	.	A	C	.	.	MAF_USDA=4.098
NC_035077.1	63843046	.	A	G	.	.	MAF_USDA=32.941
NC_035077.1	63843047	.	A	G	.	.	MAF_USDA=32.941
NC_035077.1	63843084	.	A	C	.	.	MAF_INRAE=5.263
NC_035077.1	63843104	.	A	G	.	.	MAF_USDA=6.557
NC_035077.1	63843122	.	G	A	.	.	MAF_USDA=1.639
NC_035077.1	63843125	.	C	T	.	.	MAF_INRAE=5.263
NC_035077.1	63843443	.	T	G	.	.	MAF_INRAE=5.263
NC_035077.1	63843458	.	C	A	.	.	MAF_INRAE=13.333;MAF_USDA=7.377
NC_035077.1	63843487	.	G	A	.	.	MAF_USDA=1.639
NC_035077.1	63843560	.	C	T	.	.	MAF_INRAE=18.354;MAF_USDA=6.557
NC_035077.1	63843623	.	T	C	.	.	MAF_USDA=3.279
NC_035077.1	63843665	.	T	C	.	.	MAF_USDA=1.639
NC_035077.1	63843688	.	T	A	.	.	MAF_INRAE=5.696;MAF_USDA=10.0
NC_035077.1	63843697	.	C	T	.	.	MAF_INRAE=18.987;MAF_USDA=18.033
NC_035077.1	63843747	.	A	G	.	.	MAF_USDA=1.639
NC_035077.1	63843983	.	T	C	.	.	MAF_INRAE=47.468;MAF_USDA=29.412
NC_035077.1	63844072	.	G	A	.	.	MAF_INRAE=46.835;MAF_USDA=28.824
NC_035077.1	63844093	.	A	T	.	.	MAF_INRAE=22.785;MAF_USDA=48.824
NC_035077.1	63844096	.	G	T	.	.	MAF_USDA=5.294
NC_035077.1	63844125	.	C	T	.	.	MAF_USDA=1.639
NC_035077.1	63844129	.	C	T	.	.	MAF_INRAE=11.392;MAF_USDA=8.197
NC_035077.1	63844159	.	T	C	.	.	MAF_USDA=9.016
NC_035077.1	63844179	.	C	T	.	.	MAF_INRAE=47.468;MAF_USDA=29.412
NC_035077.1	63844182	.	G	C	.	.	MAF_INRAE=20.253;MAF_USDA=20.588
NC_035077.1	63844204	.	A	G	.	.	MAF_USDA=1.639
NC_035077.1	63844257	.	C	T	.	.	MAF_INRAE=18.354;MAF_USDA=6.557
NC_035077.1	63844354	.	A	C	.	.	MAF_INRAE=13.333;MAF_USDA=3.279
NC_035077.1	63844597	.	T	G	.	.	MAF_USDA=2.459
NC_035077.1	63844616	.	T	A	.	.	MAF_INRAE=1.667
NC_035077.1	63844622	.	G	A	.	.	MAF_INRAE=1.667
NC_035077.1	63844645	.	G	A	.	.	MAF_USDA=1.639
NC_035077.1	63844720	.	G	A	.	.	MAF_INRAE=5.263
NC_035077.1	63844748	.	C	A	.	.	MAF_USDA=1.639
NC_035077.1	63844791	.	C	T	.	.	MAF_INRAE=18.354;MAF_USDA=5.738
NC_035077.1	63844801	.	C	T	.	.	MAF_USDA=4.167
NC_035077.1	63844892	.	G	T	.	.	MAF_USDA=1.639
NC_035077.1	63844924	.	A	C	.	.	MAF_INRAE=33.544;MAF_USDA=12.941
NC_035077.1	63845025	.	T	C	.	.	MAF_INRAE=15.823;MAF_USDA=18.824
NC_035077.1	63845213	.	T	A	.	.	MAF_INRAE=10.833;MAF_USDA=7.059
NC_035077.1	63845229	.	G	T	.	.	MAF_USDA=22.353
NC_035077.1	63845249	.	A	T	.	.	MAF_INRAE=1.667;MAF_USDA=5.738
NC_035077.1	63845258	.	G	A	.	.	MAF_USDA=1.639
NC_035077.1	63845336	.	G	A	.	.	MAF_INRAE=6.962;MAF_USDA=10.0
NC_035077.1	63845342	.	G	T	.	.	MAF_INRAE=1.667;MAF_USDA=4.918
NC_035077.1	63845376	.	C	T	.	.	MAF_USDA=1.639
NC_035077.1	63845683	.	A	T	.	.	MAF_INRAE=18.987;MAF_USDA=8.197
NC_035077.1	63845691	.	C	T	.	.	MAF_INRAE=18.987;MAF_USDA=7.377
NC_035077.1	63845701	.	A	G	.	.	MAF_INRAE=16.456;MAF_USDA=21.176
NC_035077.1	63845707	.	A	C	.	.	MAF_INRAE=18.987;MAF_USDA=7.377
NC_035077.1	63845754	.	A	G	.	.	MAF_USDA=2.459
NC_035077.1	63845785	.	G	T	.	.	MAF_USDA=2.459
NC_035077.1	63845786	.	G	T	.	.	MAF_USDA=2.459
NC_035077.1	63845789	.	G	T	.	.	MAF_INRAE=6.962;MAF_USDA=12.5
NC_035077.1	63845895	.	C	T	.	.	MAF_INRAE=18.987;MAF_USDA=9.836
NC_035077.1	63845896	.	T	G	.	.	MAF_USDA=18.824
NC_035077.1	63845903	.	G	A	.	.	MAF_INRAE=6.962;MAF_USDA=12.5
NC_035077.1	63845911	.	G	A	.	.	MAF_INRAE=18.987;MAF_USDA=7.377
NC_035077.1	63846033	.	C	T	.	.	MAF_INRAE=18.354;MAF_USDA=4.098
NC_035077.1	63846069	.	C	T	.	.	MAF_USDA=2.459
NC_035077.1	63846114	.	T	C	.	.	MAF_USDA=2.459
NC_035077.1	63846115	.	G	A	.	.	MAF_USDA=2.459
NC_035077.1	63846186	.	G	A	.	.	MAF_INRAE=10.833;MAF_USDA=2.941
NC_035077.1	63846234	.	G	A	.	.	MAF_INRAE=10.833;MAF_USDA=5.738
NC_035077.1	63846236	.	C	T	.	.	MAF_INRAE=6.962
NC_035077.1	63846375	.	A	G	.	.	MAF_INRAE=20.0;MAF_USDA=35.417
NC_035077.1	63846379	.	T	G	.	.	MAF_USDA=4.167
NC_035077.1	63847350	.	C	T	.	.	MAF_INRAE=11.667;MAF_USDA=7.143
NC_035077.1	63847383	.	A	G	.	.	MAF_INRAE=18.354;MAF_USDA=4.167
NC_035077.1	63847388	.	C	T	.	.	MAF_INRAE=10.127;MAF_USDA=13.095
NC_035077.1	63847402	.	A	G	.	.	MAF_INRAE=1.667
NC_035077.1	63847474	.	G	A	.	.	MAF_USDA=7.5
NC_035077.1	63847537	.	T	G	.	.	MAF_INRAE=5.263
NC_035077.1	63847560	.	C	T	.	.	MAF_INRAE=2.5
NC_035077.1	63847567	.	G	C	.	.	MAF_USDA=2.941
NC_035077.1	63847666	.	T	C	.	.	MAF_INRAE=13.924;MAF_USDA=15.882
NC_035077.1	63847706	.	C	T	.	.	MAF_USDA=4.918
NC_035077.1	63847739	.	G	A	.	.	MAF_INRAE=24.167;MAF_USDA=14.118
NC_035077.1	63847845	.	C	A	.	.	MAF_USDA=1.639
NC_035077.1	63847955	.	C	T	.	.	MAF_INRAE=13.924;MAF_USDA=15.882
NC_035077.1	63848019	.	C	T	.	.	MAF_INRAE=7.595;MAF_USDA=12.5
NC_035077.1	63848054	.	C	T	.	.	MAF_USDA=5.882
NC_035077.1	63848061	.	T	G	.	.	MAF_USDA=10.0
NC_035077.1	63848078	.	A	G	.	.	MAF_USDA=48.81
NC_035077.1	63848128	.	C	T	.	.	MAF_USDA=1.639
NC_035077.1	63848184	.	A	C	.	.	MAF_USDA=3.279
NC_035077.1	63848240	.	A	G	.	.	MAF_INRAE=33.544;MAF_USDA=34.706
NC_035077.1	63848335	.	C	T	.	.	MAF_INRAE=24.167;MAF_USDA=24.706
NC_035077.1	63848345	.	G	T	.	.	MAF_INRAE=13.924;MAF_USDA=15.882
NC_035077.1	63848412	.	C	A	.	.	MAF_INRAE=19.62;MAF_USDA=9.836
NC_035077.1	63848428	.	T	C	.	.	MAF_INRAE=10.759;MAF_USDA=8.235
NC_035077.1	63848528	.	C	A	.	.	MAF_USDA=4.167
NC_035077.1	63848616	.	C	A	.	.	MAF_INRAE=13.924;MAF_USDA=15.882
NC_035077.1	63848717	.	G	A	.	.	MAF_INRAE=19.62;MAF_USDA=6.557
NC_035077.1	63848788	.	G	T	.	.	MAF_INRAE=13.924;MAF_USDA=13.529
NC_035077.1	63848797	.	A	C	.	.	MAF_USDA=2.083
NC_035077.1	63848799	.	C	T	.	.	MAF_USDA=1.639
NC_035077.1	63848834	.	C	T	.	.	MAF_USDA=4.167
NC_035077.1	63848985	.	T	C	.	.	MAF_USDA=8.197
NC_035077.1	63849033	.	T	C	.	.	MAF_USDA=1.667
NC_035077.1	63849046	.	A	C	.	.	MAF_INRAE=21.053;MAF_USDA=33.529
NC_035077.1	63849049	.	C	T	.	.	MAF_INRAE=21.053;MAF_USDA=11.905
NC_035077.1	63849055	.	C	T	.	.	MAF_USDA=1.667
NC_035077.1	63849066	.	T	C	.	.	MAF_INRAE=1.667
NC_035077.1	63849102	.	A	G	.	.	MAF_INRAE=21.053
NC_035077.1	63849104	.	C	T	.	.	MAF_USDA=3.279
NC_035077.1	63849126	.	T	C	.	.	MAF_USDA=45.833
NC_035077.1	63849147	.	T	G	.	.	MAF_USDA=35.417
NC_035077.1	63849264	.	T	C	.	.	MAF_USDA=8.475
NC_035077.1	63849372	.	A	T	.	.	MAF_USDA=3.529
NC_035077.1	63849440	.	T	C	.	.	MAF_USDA=5.0
NC_035077.1	63849450	.	C	G	.	.	MAF_USDA=29.167
NC_035077.1	63849452	.	G	A	.	.	MAF_USDA=29.167
NC_035077.1	63849589	.	G	A	.	.	MAF_INRAE=43.333
NC_035077.1	63849613	.	T	G	.	.	MAF_INRAE=43.333
NC_035077.1	63849676	.	G	A	.	.	MAF_USDA=1.639
NC_035077.1	63849742	.	G	A	.	.	MAF_INRAE=13.924;MAF_USDA=13.529
NC_035077.1	63849796	.	G	A	.	.	MAF_USDA=2.459
NC_035077.1	63849837	.	T	A	.	.	MAF_INRAE=49.367;MAF_USDA=35.294
NC_035077.1	63849875	.	C	T	.	.	MAF_INRAE=13.924;MAF_USDA=14.706
NC_035077.1	63849937	.	C	A	.	.	MAF_INRAE=1.667
NC_035077.1	63849940	.	G	A	.	.	MAF_INRAE=48.101;MAF_USDA=35.294
NC_035077.1	63850041	.	G	T	.	.	MAF_INRAE=34.81
NC_035077.1	63850069	.	G	A	.	.	MAF_INRAE=13.924
NC_035077.1	63850101	.	C	A	.	.	MAF_INRAE=10.833;MAF_USDA=41.667
NC_035077.1	63850102	.	C	A	.	.	MAF_INRAE=10.833;MAF_USDA=43.75
NC_035077.1	63850106	.	C	A	.	.	MAF_INRAE=1.667
NC_035077.1	63850109	.	C	T	.	.	MAF_USDA=4.098
NC_035077.1	63850181	.	C	A	.	.	MAF_INRAE=1.667
NC_035077.1	63850233	.	G	A	.	.	MAF_INRAE=1.667
NC_035077.1	63850242	.	C	T	.	.	MAF_INRAE=39.167;MAF_USDA=29.167
NC_035077.1	63850277	.	G	A	.	.	MAF_USDA=3.333
NC_035077.1	63850369	.	A	G	.	.	MAF_USDA=7.377
NC_035077.1	63850371	.	C	T	.	.	MAF_USDA=8.197
NC_035077.1	63850373	.	G	A	.	.	MAF_USDA=2.459
NC_035077.1	63850418	.	T	C	.	.	MAF_USDA=2.459
NC_035077.1	63850426	.	G	C	.	.	MAF_USDA=2.459
NC_035077.1	63850499	.	T	C	.	.	MAF_USDA=27.049
NC_035077.1	63850533	.	T	A	.	.	MAF_INRAE=46.667;MAF_USDA=22.917
NC_035077.1	63850544	.	G	T	.	.	MAF_INRAE=49.367;MAF_USDA=27.083
NC_035077.1	63850562	.	C	T	.	.	MAF_INRAE=15.19;MAF_USDA=43.75
NC_035077.1	63850578	.	C	T	.	.	MAF_USDA=5.952
NC_035077.1	63850585	.	A	G	.	.	MAF_INRAE=40.833;MAF_USDA=29.167
NC_035077.1	63850591	.	G	A	.	.	MAF_USDA=2.459
NC_035077.1	63850619	.	T	A	.	.	MAF_INRAE=1.667
NC_035077.1	63850682	.	T	A	.	.	MAF_USDA=1.639
NC_035077.1	63850744	.	T	C	.	.	MAF_INRAE=34.81;MAF_USDA=35.294
NC_035077.1	63850875	.	A	T	.	.	MAF_USDA=2.459
NC_035077.1	63850894	.	C	A	.	.	MAF_USDA=1.639
NC_035077.1	63850973	.	C	T	.	.	MAF_INRAE=1.667
NC_035077.1	63851058	.	C	A	.	.	MAF_INRAE=1.667
NC_035077.1	63851087	.	G	A	.	.	MAF_INRAE=13.924;MAF_USDA=15.294
NC_035077.1	63851123	.	A	G	.	.	MAF_USDA=1.639
NC_035077.1	63851142	.	A	C	.	.	MAF_USDA=1.639
NC_035077.1	63851163	.	T	C	.	.	MAF_INRAE=49.367;MAF_USDA=34.118
NC_035077.1	63851177	.	G	A	.	.	MAF_USDA=2.353
NC_035077.1	63851209	.	G	A	.	.	MAF_INRAE=1.667
NC_035077.1	63851222	.	G	A	.	.	MAF_USDA=1.639
NC_035077.1	63851256	.	C	A	.	.	MAF_INRAE=1.667
NC_035077.1	63851327	.	A	C	.	.	MAF_INRAE=1.667
NC_035077.1	63851331	.	C	A	.	.	MAF_INRAE=1.667
NC_035077.1	63851347	.	C	A	.	.	MAF_INRAE=13.924;MAF_USDA=15.294
NC_035077.1	63851366	.	C	T	.	.	MAF_USDA=6.471
NC_035077.1	63851377	.	A	T	.	.	MAF_INRAE=48.734;MAF_USDA=39.412
NC_035077.1	63851397	.	G	A	.	.	MAF_INRAE=10.833;MAF_USDA=3.529
NC_035077.1	63851408	.	G	T	.	.	MAF_INRAE=15.19;MAF_USDA=43.75
NC_035077.1	63851409	.	C	T	.	.	MAF_INRAE=13.333;MAF_USDA=43.75
NC_035077.1	63851459	.	C	A	.	.	MAF_INRAE=1.667
NC_035077.1	63852128	.	C	T	.	.	MAF_USDA=5.882
NC_035077.1	63852206	.	G	C	.	.	MAF_INRAE=5.263;MAF_USDA=2.459
NC_035077.1	63852218	.	G	T	.	.	MAF_INRAE=33.544;MAF_USDA=12.353
NC_035077.1	63852320	.	G	A	.	.	MAF_USDA=1.639
NC_035077.1	63852332	.	T	C	.	.	MAF_INRAE=49.367;MAF_USDA=33.529
NC_035077.1	63852401	.	G	T	.	.	MAF_INRAE=5.696;MAF_USDA=10.0
NC_035077.1	63852445	.	G	A	.	.	MAF_USDA=3.529
NC_035077.1	63852569	.	G	A	.	.	MAF_INRAE=1.667
NC_035077.1	63852612	.	G	A	.	.	MAF_USDA=1.639
NC_035077.1	63852686	.	C	A	.	.	MAF_INRAE=17.089;MAF_USDA=22.941
NC_035077.1	63852792	.	C	T	.	.	MAF_INRAE=1.667;MAF_USDA=9.016
NC_035077.1	63852806	.	A	G	.	.	MAF_USDA=5.882
NC_035077.1	63852815	.	G	T	.	.	MAF_USDA=29.167
NC_035077.1	63852816	.	C	T	.	.	MAF_USDA=29.167
NC_035077.1	63852897	.	G	A	.	.	MAF_USDA=1.639
NC_035077.1	63852924	.	C	G	.	.	MAF_USDA=4.918
NC_035077.1	63852952	.	A	C	.	.	MAF_INRAE=21.053;MAF_USDA=34.118
NC_035077.1	63852954	.	G	C	.	.	MAF_USDA=1.639
NC_035077.1	63853181	.	A	T	.	.	MAF_INRAE=21.053;MAF_USDA=15.882
NC_035077.1	63853188	.	T	G	.	.	MAF_USDA=2.941
NC_035077.1	63853193	.	A	C	.	.	MAF_USDA=1.639
NC_035077.1	63853268	.	C	T	.	.	MAF_INRAE=1.667
NC_035077.1	63853300	.	A	T	.	.	MAF_INRAE=1.667;MAF_USDA=9.016
NC_035077.1	63853310	.	G	T	.	.	MAF_USDA=2.459
NC_035077.1	63853316	.	G	A	.	.	MAF_INRAE=49.367;MAF_USDA=40.588
NC_035077.1	63853451	.	C	A	.	.	MAF_INRAE=35.443;MAF_USDA=37.647
NC_035077.1	63853597	.	A	T	.	.	MAF_USDA=1.639
NC_035077.1	63853671	.	C	T	.	.	MAF_USDA=1.639
NC_035077.1	63853679	.	T	C	.	.	MAF_INRAE=35.443;MAF_USDA=35.294
NC_035077.1	63853736	.	A	T	.	.	MAF_INRAE=46.667;MAF_USDA=35.417
NC_035077.1	63853745	.	C	A	.	.	MAF_INRAE=13.924;MAF_USDA=13.529
NC_035077.1	63853801	.	A	G	.	.	MAF_INRAE=49.367;MAF_USDA=47.059
NC_035077.1	63853850	.	C	T	.	.	MAF_USDA=1.639
NC_035077.1	63853868	.	A	T	.	.	MAF_INRAE=33.544;MAF_USDA=34.706
NC_035077.1	63853921	.	T	A	.	.	MAF_INRAE=1.667
NC_035077.1	63853935	.	C	T	.	.	MAF_INRAE=1.667
NC_035077.1	63854065	.	C	T	.	.	MAF_INRAE=1.667
NC_035077.1	63854089	.	T	A	.	.	MAF_INRAE=1.667
NC_035077.1	63854156	.	A	C	.	.	MAF_INRAE=15.19;MAF_USDA=15.882
NC_035077.1	63854231	.	C	G	.	.	MAF_USDA=6.471
NC_035077.1	63854282	.	A	T	.	.	MAF_INRAE=34.81;MAF_USDA=27.647
NC_035077.1	63854283	.	A	T	.	.	MAF_INRAE=42.5;MAF_USDA=27.647
NC_035077.1	63854395	.	T	C	.	.	MAF_INRAE=23.333;MAF_USDA=12.941
NC_035077.1	63854420	.	G	A	.	.	MAF_INRAE=34.81;MAF_USDA=28.235
NC_035077.1	63854440	.	T	C	.	.	MAF_INRAE=49.367;MAF_USDA=44.706
NC_035077.1	63854535	.	T	C	.	.	MAF_USDA=3.279
NC_035077.1	63854646	.	T	C	.	.	MAF_INRAE=13.924;MAF_USDA=21.765
NC_035077.1	63854752	.	C	T	.	.	MAF_INRAE=13.924;MAF_USDA=15.882
NC_035077.1	63854782	.	C	T	.	.	MAF_USDA=9.412
NC_035077.1	63854913	.	C	T	.	.	MAF_USDA=9.016
NC_035077.1	63854939	.	T	C	.	.	MAF_USDA=1.667
NC_035077.1	63855040	.	T	C	.	.	MAF_INRAE=35.443;MAF_USDA=41.176
NC_035077.1	63855092	.	G	C	.	.	MAF_INRAE=34.177;MAF_USDA=40.0
NC_035077.1	63855120	.	A	G	.	.	MAF_INRAE=13.924;MAF_USDA=15.294
NC_035077.1	63855169	.	C	A	.	.	MAF_INRAE=1.667
NC_035077.1	63855223	.	G	T	.	.	MAF_INRAE=14.557;MAF_USDA=2.083
NC_035077.1	63855280	.	G	A	.	.	MAF_INRAE=34.81;MAF_USDA=26.471
NC_035077.1	63855316	.	C	A	.	.	MAF_USDA=8.197
NC_035077.1	63855327	.	G	A	.	.	MAF_INRAE=1.667;MAF_USDA=2.459
NC_035077.1	63855340	.	C	A	.	.	MAF_INRAE=13.924;MAF_USDA=16.471
NC_035077.1	63855388	.	C	T	.	.	MAF_INRAE=13.333;MAF_USDA=4.918
NC_035077.1	63855408	.	C	G	.	.	MAF_INRAE=1.667
NC_035077.1	63855444	.	C	T	.	.	MAF_USDA=4.918
NC_035077.1	63855457	.	C	A	.	.	MAF_INRAE=34.177;MAF_USDA=42.353
NC_035077.1	63855475	.	T	C	.	.	MAF_USDA=1.639
NC_035077.1	63855494	.	T	A	.	.	MAF_USDA=1.639
NC_035077.1	63855501	.	A	C	.	.	MAF_INRAE=34.81;MAF_USDA=27.059
NC_035077.1	63855502	.	A	G	.	.	MAF_INRAE=42.5;MAF_USDA=27.059
NC_035077.1	63855537	.	A	G	.	.	MAF_INRAE=34.81;MAF_USDA=26.471
NC_035077.1	63855540	.	C	T	.	.	MAF_INRAE=13.924;MAF_USDA=6.557
NC_035077.1	63855563	.	G	C	.	.	MAF_USDA=6.557
NC_035077.1	63855567	.	A	G	.	.	MAF_INRAE=34.81;MAF_USDA=30.0
NC_035077.1	63855572	.	A	C	.	.	MAF_INRAE=1.667;MAF_USDA=2.459
NC_035077.1	63855582	.	T	C	.	.	MAF_INRAE=35.443;MAF_USDA=40.588
NC_035077.1	63855583	.	G	A	.	.	MAF_INRAE=4.167
NC_035077.1	63855678	.	T	C	.	.	MAF_INRAE=34.81;MAF_USDA=28.235
NC_035077.1	63855798	.	G	A	.	.	MAF_INRAE=5.696;MAF_USDA=10.0
NC_035077.1	63855799	.	T	C	.	.	MAF_INRAE=10.833;MAF_USDA=7.059
NC_035077.1	63855901	.	A	C	.	.	MAF_INRAE=35.443;MAF_USDA=38.235
NC_035077.1	63855908	.	G	A	.	.	MAF_INRAE=34.177;MAF_USDA=37.647
NC_035077.1	63855930	.	T	C	.	.	MAF_INRAE=1.667
NC_035077.1	63856032	.	T	G	.	.	MAF_USDA=1.639
NC_035077.1	63856055	.	C	A	.	.	MAF_USDA=7.377
NC_035077.1	63856063	.	C	T	.	.	MAF_INRAE=1.667;MAF_USDA=2.459
NC_035077.1	63856097	.	C	T	.	.	MAF_INRAE=50.0;MAF_USDA=47.647
NC_035077.1	63856106	.	C	T	.	.	MAF_INRAE=10.759;MAF_USDA=6.471
NC_035077.1	63856221	.	G	C	.	.	MAF_INRAE=14.557;MAF_USDA=17.647
NC_035077.1	63856233	.	C	A	.	.	MAF_INRAE=5.263;MAF_USDA=3.279
NC_035077.1	63856318	.	A	G	.	.	MAF_INRAE=14.557;MAF_USDA=8.197
NC_035077.1	63856342	.	A	G	.	.	MAF_INRAE=1.667
NC_035077.1	63856390	.	C	A	.	.	MAF_USDA=1.639
NC_035077.1	63856403	.	G	C	.	.	MAF_INRAE=34.81;MAF_USDA=30.0
NC_035077.1	63856406	.	G	A	.	.	MAF_INRAE=42.5;MAF_USDA=29.412
NC_035077.1	63856407	.	A	C	.	.	MAF_INRAE=42.5;MAF_USDA=30.0
NC_035077.1	63856439	.	T	G	.	.	MAF_INRAE=34.81;MAF_USDA=27.647
NC_035077.1	63856482	.	T	A	.	.	MAF_INRAE=34.81;MAF_USDA=30.0
NC_035077.1	63856592	.	C	T	.	.	MAF_INRAE=1.667
NC_035077.1	63856632	.	T	A	.	.	MAF_INRAE=1.667
NC_035077.1	63856679	.	C	T	.	.	MAF_INRAE=47.368;MAF_USDA=6.557
NC_035077.1	63856732	.	G	A	.	.	MAF_USDA=7.377
NC_035077.1	63856878	.	C	T	.	.	MAF_INRAE=13.924;MAF_USDA=6.557
NC_035077.1	63856885	.	A	G	.	.	MAF_INRAE=31.579;MAF_USDA=45.882
NC_035077.1	63856897	.	A	C	.	.	MAF_USDA=1.639
NC_035077.1	63856926	.	T	C	.	.	MAF_USDA=4.167
NC_035077.1	63856929	.	A	C	.	.	MAF_INRAE=5.696;MAF_USDA=10.0
NC_035077.1	63856949	.	T	G	.	.	MAF_INRAE=1.667
NC_035077.1	63856961	.	A	C	.	.	MAF_USDA=33.333
NC_035077.1	63856988	.	T	G	.	.	MAF_INRAE=1.667;MAF_USDA=8.197
NC_035077.1	63857071	.	C	A	.	.	MAF_USDA=4.167
NC_035077.1	63857089	.	T	G	.	.	MAF_USDA=33.333
NC_035077.1	63857542	.	G	A	.	.	MAF_USDA=10.0
NC_035077.1	63857543	.	C	A	.	.	MAF_USDA=10.0
NC_035077.1	63857557	.	G	A	.	.	MAF_USDA=37.647
NC_035077.1	63857656	.	G	C	.	.	MAF_USDA=1.639
NC_035077.1	63857709	.	C	A	.	.	MAF_INRAE=48.101;MAF_USDA=45.882
NC_035077.1	63857721	.	T	G	.	.	MAF_INRAE=48.101;MAF_USDA=45.294
NC_035077.1	63857748	.	T	A	.	.	MAF_INRAE=13.924;MAF_USDA=15.882
NC_035077.1	63857805	.	C	T	.	.	MAF_INRAE=1.667
NC_035077.1	63857867	.	T	C	.	.	MAF_INRAE=1.667
NC_035077.1	63857875	.	C	G	.	.	MAF_USDA=1.639
NC_035077.1	63857904	.	G	A	.	.	MAF_USDA=1.639
NC_035077.1	63857906	.	T	G	.	.	MAF_INRAE=6.962;MAF_USDA=10.0
NC_035077.1	63857919	.	C	A	.	.	MAF_USDA=4.167
NC_035077.1	63857969	.	G	T	.	.	MAF_USDA=6.557
NC_035077.1	63858051	.	T	C	.	.	MAF_INRAE=14.557;MAF_USDA=6.557
NC_035077.1	63858072	.	T	C	.	.	MAF_USDA=2.083
NC_035077.1	63858100	.	A	T	.	.	MAF_INRAE=13.333;MAF_USDA=3.279
NC_035077.1	63858119	.	C	T	.	.	MAF_INRAE=4.167
NC_035077.1	63858129	.	A	G	.	.	MAF_INRAE=47.468;MAF_USDA=45.294
NC_035077.1	63858143	.	C	G	.	.	MAF_INRAE=1.667
NC_035077.1	63858270	.	T	C	.	.	MAF_INRAE=13.924;MAF_USDA=16.463
NC_035077.1	63858285	.	G	A	.	.	MAF_USDA=1.724
NC_035077.1	63858291	.	C	T	.	.	MAF_INRAE=14.557;MAF_USDA=6.897
NC_035077.1	63858326	.	C	T	.	.	MAF_USDA=10.345
NC_035077.1	63858349	.	T	C	.	.	MAF_INRAE=48.101;MAF_USDA=45.732
NC_035077.1	63858414	.	G	T	.	.	MAF_USDA=3.659
NC_035077.1	63858564	.	G	T	.	.	MAF_INRAE=25.833;MAF_USDA=44.512
NC_035077.1	63858590	.	G	A	.	.	MAF_INRAE=1.667
NC_035077.1	63858706	.	C	G	.	.	MAF_USDA=4.167
NC_035077.1	63858783	.	A	T	.	.	MAF_USDA=1.724
NC_035077.1	63858792	.	C	A	.	.	MAF_USDA=2.083
NC_035077.1	63858819	.	A	C	.	.	MAF_INRAE=35.443;MAF_USDA=47.561
NC_035077.1	63858828	.	C	T	.	.	MAF_INRAE=36.709;MAF_USDA=47.561
NC_035077.1	63858830	.	A	C	.	.	MAF_INRAE=1.667;MAF_USDA=2.586
NC_035077.1	63858849	.	T	G	.	.	MAF_INRAE=1.667
NC_035077.1	63858915	.	G	A	.	.	MAF_INRAE=10.759;MAF_USDA=8.537
NC_035077.1	63858999	.	A	T	.	.	MAF_INRAE=34.177;MAF_USDA=25.0
NC_035077.1	63859312	.	T	C	.	.	MAF_USDA=9.146
NC_035077.1	63859338	.	G	A	.	.	MAF_USDA=4.31
NC_035077.1	63859406	.	A	T	.	.	MAF_USDA=6.557
NC_035077.1	63859579	.	A	G	.	.	MAF_INRAE=27.5
NC_035077.1	63859603	.	G	A	.	.	MAF_INRAE=14.557
NC_035077.1	63859627	.	C	G	.	.	MAF_USDA=1.639
NC_035077.1	63859683	.	T	G	.	.	MAF_USDA=13.69
NC_035077.1	63859787	.	T	C	.	.	MAF_USDA=22.024
NC_035077.1	63859812	.	A	T	.	.	MAF_INRAE=13.333
NC_035077.1	63859853	.	G	T	.	.	MAF_USDA=22.024
NC_035077.1	63859860	.	C	T	.	.	MAF_INRAE=5.263;MAF_USDA=3.571
NC_035077.1	63859899	.	C	A	.	.	MAF_USDA=7.377
NC_035077.1	63860621	.	T	G	.	.	MAF_USDA=1.639
NC_035077.1	63860668	.	A	C	.	.	MAF_USDA=6.557
NC_035077.1	63860827	.	T	A	.	.	MAF_INRAE=44.304;MAF_USDA=39.412
NC_035077.1	63860867	.	A	T	.	.	MAF_INRAE=10.833;MAF_USDA=3.529
NC_035077.1	63860965	.	C	T	.	.	MAF_INRAE=28.481;MAF_USDA=15.882
NC_035077.1	63861015	.	G	T	.	.	MAF_INRAE=44.304;MAF_USDA=39.412
NC_035077.1	63861128	.	T	G	.	.	MAF_INRAE=24.167;MAF_USDA=43.75
NC_035077.1	63861141	.	G	A	.	.	MAF_INRAE=1.667
NC_035077.1	63861177	.	A	G	.	.	MAF_INRAE=15.823;MAF_USDA=2.083
NC_035077.1	63861305	.	T	A	.	.	MAF_INRAE=46.203;MAF_USDA=35.882
NC_035077.1	63861309	.	C	A	.	.	MAF_INRAE=15.823;MAF_USDA=12.353
NC_035077.1	63861469	.	G	A	.	.	MAF_INRAE=5.263
NC_035077.1	63861529	.	A	G	.	.	MAF_INRAE=14.557;MAF_USDA=6.557
NC_035077.1	63861533	.	G	A	.	.	MAF_INRAE=4.167;MAF_USDA=6.557
NC_035077.1	63861535	.	A	C	.	.	MAF_INRAE=5.263;MAF_USDA=3.279
NC_035077.1	63861567	.	A	C	.	.	MAF_USDA=7.377
NC_035077.1	63861629	.	C	T	.	.	MAF_INRAE=28.481;MAF_USDA=15.882
NC_035077.1	63861697	.	C	T	.	.	MAF_INRAE=1.667
NC_035077.1	63861698	.	G	A	.	.	MAF_USDA=18.033
NC_035077.1	63861709	.	T	C	.	.	MAF_USDA=19.672
NC_035077.1	63861715	.	T	C	.	.	MAF_USDA=20.492
NC_035077.1	63861728	.	A	G	.	.	MAF_USDA=22.951
NC_035077.1	63861741	.	G	T	.	.	MAF_USDA=27.647
NC_035077.1	63861754	.	C	T	.	.	MAF_USDA=8.333
NC_035077.1	63861769	.	C	T	.	.	MAF_USDA=8.333
NC_035077.1	63861770	.	C	T	.	.	MAF_USDA=12.5
NC_035077.1	63861774	.	G	A	.	.	MAF_USDA=25.882
NC_035077.1	63861775	.	C	T	.	.	MAF_INRAE=23.333;MAF_USDA=14.118
NC_035077.1	63861782	.	G	A	.	.	MAF_USDA=21.311
NC_035077.1	63861783	.	G	T	.	.	MAF_USDA=21.311
NC_035077.1	63861788	.	C	G	.	.	MAF_USDA=19.412
NC_035077.1	63861790	.	G	A	.	.	MAF_USDA=19.672
NC_035077.1	63861792	.	G	A	.	.	MAF_USDA=21.311
NC_035077.1	63861803	.	G	A	.	.	MAF_USDA=18.235
NC_035077.1	63861810	.	T	A	.	.	MAF_USDA=18.824
NC_035077.1	63861819	.	G	T	.	.	MAF_USDA=18.824
NC_035077.1	63861820	.	G	A	.	.	MAF_USDA=14.118
NC_035077.1	63861828	.	G	A	.	.	MAF_USDA=20.0
NC_035077.1	63861835	.	T	G	.	.	MAF_USDA=18.824
NC_035077.1	63861840	.	T	C	.	.	MAF_INRAE=24.167;MAF_USDA=28.824
NC_035077.1	63861869	.	C	G	.	.	MAF_USDA=21.311
NC_035077.1	63861887	.	G	A	.	.	MAF_INRAE=4.167;MAF_USDA=28.235
NC_035077.1	63861894	.	G	A	.	.	MAF_USDA=4.918
NC_035077.1	63861897	.	T	C	.	.	MAF_USDA=23.77
NC_035077.1	63861919	.	C	T	.	.	MAF_USDA=18.852
NC_035077.1	63861928	.	T	A	.	.	MAF_USDA=1.639
NC_035077.1	63861939	.	T	C	.	.	MAF_INRAE=4.167;MAF_USDA=6.557
NC_035077.1	63861941	.	T	C	.	.	MAF_USDA=9.836
NC_035077.1	63861976	.	A	G	.	.	MAF_INRAE=43.671;MAF_USDA=39.412
NC_035077.1	63861977	.	G	A	.	.	MAF_INRAE=28.481;MAF_USDA=15.882
NC_035077.1	63862001	.	C	T	.	.	MAF_USDA=6.471
NC_035077.1	63862011	.	G	A	.	.	MAF_INRAE=43.671;MAF_USDA=39.412
NC_035077.1	63862233	.	G	A	.	.	MAF_USDA=3.279
NC_035077.1	63862347	.	T	G	.	.	MAF_INRAE=14.557;MAF_USDA=4.098
NC_035077.1	63862404	.	A	G	.	.	MAF_INRAE=28.481;MAF_USDA=16.471
NC_035077.1	63862445	.	C	T	.	.	MAF_USDA=1.639
NC_035077.1	63862497	.	A	G	.	.	MAF_INRAE=1.667
NC_035077.1	63862532	.	G	A	.	.	MAF_INRAE=1.667;MAF_USDA=8.235
NC_035077.1	63862629	.	G	A	.	.	MAF_INRAE=1.667
NC_035077.1	63862677	.	G	A	.	.	MAF_INRAE=1.667;MAF_USDA=8.235
NC_035077.1	63862691	.	A	T	.	.	MAF_USDA=2.459
NC_035077.1	63862722	.	G	C	.	.	MAF_INRAE=45.57;MAF_USDA=39.412
NC_035077.1	63862766	.	A	G	.	.	MAF_USDA=22.353
NC_035077.1	63862898	.	C	G	.	.	MAF_INRAE=14.557;MAF_USDA=6.557
NC_035077.1	63862912	.	C	A	.	.	MAF_INRAE=1.667
NC_035077.1	63862976	.	T	C	.	.	MAF_USDA=5.738
NC_035077.1	63863002	.	A	G	.	.	MAF_USDA=22.941
NC_035077.1	63863076	.	A	G	.	.	MAF_INRAE=25.833;MAF_USDA=10.0
NC_035077.1	63863199	.	C	T	.	.	MAF_USDA=7.377
NC_035077.1	63863319	.	G	A	.	.	MAF_INRAE=1.667;MAF_USDA=3.529
NC_035077.1	63863420	.	T	G	.	.	MAF_INRAE=30.0;MAF_USDA=38.824
NC_035077.1	63863536	.	C	G	.	.	MAF_INRAE=30.0;MAF_USDA=39.412
NC_035077.1	63863614	.	C	T	.	.	MAF_INRAE=5.0;MAF_USDA=9.412
NC_035077.1	63863733	.	G	A	.	.	MAF_INRAE=5.833;MAF_USDA=10.0
NC_035077.1	63863737	.	G	A	.	.	MAF_USDA=2.941
NC_035077.1	63863759	.	G	T	.	.	MAF_USDA=2.459
NC_035077.1	63863771	.	C	T	.	.	MAF_INRAE=30.0;MAF_USDA=28.235
NC_035077.1	63863790	.	G	C	.	.	MAF_INRAE=4.167;MAF_USDA=4.098
NC_035077.1	63863797	.	A	G	.	.	MAF_INRAE=4.167;MAF_USDA=6.557
NC_035077.1	63863803	.	G	T	.	.	MAF_INRAE=1.667;MAF_USDA=8.824
NC_035077.1	63863849	.	G	T	.	.	MAF_INRAE=30.0;MAF_USDA=47.917
NC_035077.1	63863853	.	T	A	.	.	MAF_INRAE=1.667;MAF_USDA=8.824
NC_035077.1	63863886	.	G	C	.	.	MAF_INRAE=5.833;MAF_USDA=12.353
NC_035077.1	63863951	.	A	C	.	.	MAF_USDA=8.235
NC_035077.1	63863952	.	C	A	.	.	MAF_INRAE=5.833;MAF_USDA=12.941
NC_035077.1	63863992	.	A	C	.	.	MAF_INRAE=4.167;MAF_USDA=6.557
NC_035077.1	63864024	.	C	G	.	.	MAF_INRAE=1.667;MAF_USDA=8.235
NC_035077.1	63864054	.	G	A	.	.	MAF_INRAE=23.333;MAF_USDA=15.882
NC_035077.1	63864061	.	C	A	.	.	MAF_USDA=1.639
NC_035077.1	63864087	.	T	A	.	.	MAF_INRAE=14.557;MAF_USDA=6.557
NC_035077.1	63864193	.	G	A	.	.	MAF_USDA=1.639
NC_035077.1	63864249	.	C	A	.	.	MAF_INRAE=30.0;MAF_USDA=38.235
NC_035077.1	63864343	.	A	T	.	.	MAF_INRAE=47.368;MAF_USDA=6.557
NC_035077.1	63864475	.	G	A	.	.	MAF_USDA=8.824
NC_035077.1	63864498	.	A	C	.	.	MAF_INRAE=14.557;MAF_USDA=6.557
NC_035077.1	63864520	.	T	G	.	.	MAF_INRAE=10.759;MAF_USDA=7.059
NC_035077.1	63864564	.	G	T	.	.	MAF_INRAE=28.481
NC_035077.1	63864638	.	A	C	.	.	MAF_INRAE=14.557;MAF_USDA=7.377
NC_035077.1	63864644	.	G	T	.	.	MAF_USDA=3.279
NC_035077.1	63864669	.	G	A	.	.	MAF_INRAE=14.557;MAF_USDA=6.557
NC_035077.1	63864760	.	A	G	.	.	MAF_INRAE=14.557;MAF_USDA=6.557
NC_035077.1	63864769	.	T	C	.	.	MAF_USDA=2.459
NC_035077.1	63864778	.	A	G	.	.	MAF_INRAE=24.167;MAF_USDA=15.882
NC_035077.1	63864795	.	T	C	.	.	MAF_USDA=1.639
NC_035077.1	63864808	.	A	G	.	.	MAF_INRAE=28.481;MAF_USDA=43.75
NC_035077.1	63864815	.	C	T	.	.	MAF_INRAE=14.557;MAF_USDA=6.557
NC_035077.1	63864845	.	A	C	.	.	MAF_INRAE=1.667
NC_035077.1	63864854	.	G	A	.	.	MAF_INRAE=15.823;MAF_USDA=14.706
NC_035077.1	63864904	.	T	C	.	.	MAF_INRAE=1.667;MAF_USDA=2.083
NC_035077.1	63864993	.	T	A	.	.	MAF_INRAE=29.114;MAF_USDA=15.882
NC_035077.1	63865031	.	G	T	.	.	MAF_INRAE=15.823;MAF_USDA=16.393
NC_035077.1	63865068	.	C	T	.	.	MAF_INRAE=28.481;MAF_USDA=15.882
NC_035077.1	63865078	.	G	A	.	.	MAF_INRAE=10.759;MAF_USDA=8.824
NC_035077.1	63865087	.	C	T	.	.	MAF_INRAE=5.833;MAF_USDA=1.176
NC_035077.1	63865091	.	A	G	.	.	MAF_USDA=7.377
NC_035077.1	63865147	.	G	A	.	.	MAF_INRAE=14.557;MAF_USDA=6.557
NC_035077.1	63865213	.	C	T	.	.	MAF_INRAE=50.0;MAF_USDA=23.529
NC_035077.1	63865214	.	A	G	.	.	MAF_USDA=22.353
NC_035077.1	63865419	.	T	A	.	.	MAF_INRAE=44.304;MAF_USDA=39.412
NC_035077.1	63865653	.	G	T	.	.	MAF_USDA=7.377
NC_035077.1	63865696	.	C	T	.	.	MAF_USDA=1.724
NC_035077.1	63865704	.	A	G	.	.	MAF_USDA=44.512
NC_035077.1	63865708	.	T	G	.	.	MAF_INRAE=4.167;MAF_USDA=36.585
NC_035077.1	63865770	.	T	G	.	.	MAF_USDA=50.0
NC_035077.1	63865772	.	G	T	.	.	MAF_USDA=45.833
NC_035077.1	63865949	.	C	T	.	.	MAF_INRAE=28.481;MAF_USDA=15.882
NC_035077.1	63865980	.	T	A	.	.	MAF_INRAE=6.962;MAF_USDA=10.0
NC_035077.1	63865992	.	G	T	.	.	MAF_USDA=3.279
NC_035077.1	63865998	.	G	C	.	.	MAF_USDA=1.639
NC_035077.1	63866071	.	C	A	.	.	MAF_USDA=3.529
NC_035077.1	63866089	.	G	A	.	.	MAF_INRAE=44.304;MAF_USDA=41.176
NC_035077.1	63866111	.	C	G	.	.	MAF_INRAE=28.481;MAF_USDA=45.882
NC_035077.1	63866237	.	A	T	.	.	MAF_INRAE=1.667
NC_035077.1	63866393	.	G	T	.	.	MAF_INRAE=27.848;MAF_USDA=15.882
NC_035077.1	63866405	.	C	G	.	.	MAF_INRAE=1.667
NC_035077.1	63866416	.	G	A	.	.	MAF_INRAE=1.667
NC_035077.1	63866436	.	A	C	.	.	MAF_USDA=9.836
NC_035077.1	63866549	.	C	G	.	.	MAF_INRAE=44.304;MAF_USDA=39.412
NC_035077.1	63866551	.	C	A	.	.	MAF_INRAE=30.0;MAF_USDA=39.412
NC_035077.1	63866574	.	A	G	.	.	MAF_USDA=31.176
NC_035077.1	63866608	.	T	C	.	.	MAF_INRAE=15.823;MAF_USDA=6.557
NC_035077.1	63866654	.	C	T,A	.	.	MAF_INRAE=5.263;MAF_USDA=2.083
NC_035077.1	63866667	.	T	C	.	.	MAF_USDA=1.639
NC_035077.1	63866709	.	G	A	.	.	MAF_INRAE=15.823;MAF_USDA=6.557
NC_035077.1	63866721	.	T	G	.	.	MAF_USDA=2.083
NC_035077.1	63866773	.	G	A	.	.	MAF_USDA=2.083
NC_035077.1	63866801	.	C	T	.	.	MAF_USDA=1.639
NC_035077.1	63866812	.	G	A	.	.	MAF_INRAE=1.667;MAF_USDA=2.941
NC_035077.1	63866836	.	T	C	.	.	MAF_USDA=1.639
NC_035077.1	63866853	.	T	G	.	.	MAF_USDA=8.333
NC_035077.1	63866872	.	G	C	.	.	MAF_USDA=3.279
NC_035077.1	63866933	.	A	T	.	.	MAF_USDA=2.459
NC_035077.1	63867048	.	G	A	.	.	MAF_USDA=5.738
NC_035077.1	63867201	.	T	C	.	.	MAF_USDA=4.918
NC_035077.1	63867292	.	G	A	.	.	MAF_USDA=1.639
NC_035077.1	63867538	.	A	T	.	.	MAF_USDA=1.639
NC_035077.1	63867570	.	G	A	.	.	MAF_USDA=30.588
NC_035077.1	63867579	.	G	A	.	.	MAF_INRAE=43.038;MAF_USDA=21.176
NC_035077.1	63867596	.	G	A	.	.	MAF_USDA=1.639
NC_035077.1	63867630	.	C	A	.	.	MAF_INRAE=5.263
NC_035077.1	63867677	.	C	G	.	.	MAF_USDA=1.639
NC_035077.1	63867704	.	A	T	.	.	MAF_INRAE=12.5;MAF_USDA=8.235
NC_035077.1	63867788	.	G	A	.	.	MAF_INRAE=14.557;MAF_USDA=6.557
NC_035077.1	63867833	.	G	A	.	.	MAF_INRAE=14.557;MAF_USDA=6.557
NC_035077.1	63867953	.	G	A	.	.	MAF_USDA=2.941
NC_035077.1	63867987	.	C	T	.	.	MAF_INRAE=49.167;MAF_USDA=23.529
NC_035077.1	63867989	.	C	T	.	.	MAF_USDA=2.459
NC_035077.1	63868009	.	C	T	.	.	MAF_USDA=1.765
NC_035077.1	63868097	.	C	A	.	.	MAF_USDA=6.667
NC_035077.1	63868113	.	A	C	.	.	MAF_INRAE=1.667
NC_035077.1	63868132	.	T	A	.	.	MAF_INRAE=6.962;MAF_USDA=12.5
NC_035077.1	63868134	.	T	G	.	.	MAF_INRAE=1.667;MAF_USDA=33.529
NC_035077.1	63868152	.	G	A	.	.	MAF_USDA=6.557
NC_035077.1	63868168	.	A	G	.	.	MAF_USDA=1.639
NC_035077.1	63868249	.	A	C	.	.	MAF_INRAE=48.734;MAF_USDA=35.294
NC_035077.1	63868307	.	G	A	.	.	MAF_USDA=4.167
NC_035077.1	63868342	.	T	A	.	.	MAF_USDA=1.639
NC_035077.1	63868415	.	C	G	.	.	MAF_USDA=4.706
NC_035077.1	63868505	.	C	T	.	.	MAF_INRAE=44.304;MAF_USDA=40.0
NC_035077.1	63868626	.	A	C	.	.	MAF_USDA=1.639
NC_035077.1	63868635	.	C	T	.	.	MAF_INRAE=44.304;MAF_USDA=40.588
NC_035077.1	63868694	.	C	T	.	.	MAF_INRAE=14.557;MAF_USDA=4.098
NC_035077.1	63868959	.	C	A	.	.	MAF_USDA=1.639
NC_035077.1	63868973	.	T	C	.	.	MAF_USDA=32.353
NC_035077.1	63869075	.	T	C	.	.	MAF_USDA=23.529
NC_035077.1	63869167	.	C	A	.	.	MAF_INRAE=5.263;MAF_USDA=34.118
NC_035077.1	63869209	.	G	A	.	.	MAF_INRAE=1.667;MAF_USDA=7.377
NC_035077.1	63869254	.	T	G	.	.	MAF_INRAE=1.667
NC_035077.1	63869282	.	C	T	.	.	MAF_INRAE=5.833;MAF_USDA=1.176
NC_035077.1	63869285	.	C	T	.	.	MAF_USDA=28.235
NC_035077.1	63869286	.	A	G	.	.	MAF_USDA=28.235
NC_035077.1	63869293	.	G	T	.	.	MAF_INRAE=1.667;MAF_USDA=1.639
NC_035077.1	63869304	.	T	A	.	.	MAF_USDA=1.639
NC_035077.1	63869349	.	C	A	.	.	MAF_USDA=1.639
NC_035077.1	63869384	.	G	A	.	.	MAF_INRAE=1.667;MAF_USDA=5.738
NC_035077.1	63869392	.	G	A	.	.	MAF_USDA=4.167
NC_035077.1	63869484	.	A	G	.	.	MAF_USDA=31.176
NC_035077.1	63869524	.	G	T	.	.	MAF_INRAE=14.557;MAF_USDA=6.557
NC_035077.1	63869665	.	G	A	.	.	MAF_INRAE=14.557;MAF_USDA=5.738
NC_035077.1	63869732	.	C	A	.	.	MAF_INRAE=14.557;MAF_USDA=6.557
NC_035077.1	63869735	.	C	T	.	.	MAF_INRAE=44.304;MAF_USDA=39.412
NC_035077.1	63869740	.	G	A	.	.	MAF_USDA=1.639
NC_035077.1	63869763	.	G	A	.	.	MAF_USDA=1.639
NC_035077.1	63869796	.	A	C	.	.	MAF_USDA=2.353
NC_035077.1	63869812	.	G	T	.	.	MAF_USDA=1.639
NC_035077.1	63869817	.	G	A	.	.	MAF_INRAE=29.747;MAF_USDA=44.706
NC_035077.1	63869818	.	G	T	.	.	MAF_INRAE=25.833;MAF_USDA=44.118
NC_035077.1	63869862	.	A	G	.	.	MAF_USDA=22.353
NC_035077.1	63870090	.	T	G	.	.	MAF_INRAE=28.481;MAF_USDA=15.294
NC_035077.1	63870141	.	C	T	.	.	MAF_USDA=1.639
NC_035077.1	63870216	.	C	T	.	.	MAF_INRAE=1.667;MAF_USDA=4.167
NC_035077.1	63870271	.	G	T	.	.	MAF_USDA=2.459
NC_035077.1	63870366	.	G	A	.	.	MAF_USDA=2.459
NC_035077.1	63870376	.	A	T	.	.	MAF_USDA=1.639
NC_035077.1	63870454	.	G	T	.	.	MAF_INRAE=24.167;MAF_USDA=15.882
NC_035077.1	63870597	.	C	A	.	.	MAF_USDA=1.639
NC_035077.1	63870666	.	T	G	.	.	MAF_INRAE=5.833
NC_035077.1	63870728	.	C	T	.	.	MAF_INRAE=29.747;MAF_USDA=44.118
NC_035077.1	63870811	.	C	A	.	.	MAF_INRAE=29.747;MAF_USDA=44.118
NC_035077.1	63870878	.	C	T	.	.	MAF_USDA=4.098
NC_035077.1	63870931	.	C	T	.	.	MAF_INRAE=1.667;MAF_USDA=7.377
NC_035077.1	63870932	.	C	T	.	.	MAF_INRAE=1.667;MAF_USDA=7.377
NC_035077.1	63871002	.	G	A	.	.	MAF_INRAE=5.0
NC_035077.1	63871019	.	A	G	.	.	MAF_USDA=2.941
NC_035077.1	63871037	.	T	C	.	.	MAF_USDA=1.639
NC_035077.1	63871079	.	A	C	.	.	MAF_INRAE=1.667;MAF_USDA=8.333
NC_035077.1	63871161	.	A	G	.	.	MAF_INRAE=1.667;MAF_USDA=7.377
NC_035077.1	63871163	.	G	T	.	.	MAF_INRAE=1.667;MAF_USDA=8.197
NC_035077.1	63871248	.	A	G	.	.	MAF_INRAE=15.19;MAF_USDA=15.574
NC_035077.1	63871353	.	T	A	.	.	MAF_USDA=4.706
NC_035077.1	63871523	.	A	G	.	.	MAF_USDA=2.083
NC_035077.1	63871618	.	C	T	.	.	MAF_INRAE=30.38;MAF_USDA=48.824
NC_035077.1	63871733	.	T	C	.	.	MAF_USDA=2.459
NC_035077.1	63871753	.	T	A	.	.	MAF_INRAE=28.481;MAF_USDA=15.294
NC_035077.1	63871778	.	A	G	.	.	MAF_USDA=9.016
NC_035077.1	63871828	.	C	G	.	.	MAF_USDA=1.639
NC_035077.1	63871883	.	C	A	.	.	MAF_USDA=1.765
NC_035077.1	63871898	.	A	G	.	.	MAF_INRAE=9.494;MAF_USDA=8.824
NC_035077.1	63871913	.	T	A	.	.	MAF_INRAE=50.0;MAF_USDA=23.529
NC_035077.1	63871935	.	G	A	.	.	MAF_USDA=5.738
NC_035077.1	63872046	.	A	C	.	.	MAF_USDA=1.639
NC_035077.1	63872585	.	G	A	.	.	MAF_USDA=11.905
NC_035077.1	63872639	.	C	G	.	.	MAF_USDA=1.639
NC_035077.1	63872709	.	T	A	.	.	MAF_INRAE=14.557;MAF_USDA=6.557
NC_035077.1	63872857	.	T	C	.	.	MAF_USDA=1.639
NC_035077.1	63872899	.	C	T	.	.	MAF_INRAE=28.481;MAF_USDA=15.882
NC_035077.1	63872976	.	T	C	.	.	MAF_USDA=2.459
NC_035077.1	63873048	.	C	T	.	.	MAF_USDA=1.639
NC_035077.1	63873054	.	A	G	.	.	MAF_USDA=2.353
NC_035077.1	63873066	.	C	A	.	.	MAF_USDA=2.459
NC_035077.1	63873070	.	T	A	.	.	MAF_USDA=2.941
NC_035077.1	63873141	.	C	A	.	.	MAF_INRAE=1.667
NC_035077.1	63873142	.	T	C	.	.	MAF_INRAE=29.747;MAF_USDA=34.118
NC_035077.1	63873157	.	T	C	.	.	MAF_USDA=5.294
NC_035077.1	63873255	.	G	A	.	.	MAF_USDA=4.706
NC_035077.1	63873318	.	A	G	.	.	MAF_INRAE=29.747;MAF_USDA=30.952
NC_035077.1	63873331	.	A	G	.	.	MAF_INRAE=29.747;MAF_USDA=33.333
NC_035077.1	63873338	.	T	C	.	.	MAF_INRAE=28.481;MAF_USDA=16.071
NC_035077.1	63873371	.	T	C	.	.	MAF_USDA=2.459
NC_035077.1	63873379	.	C	G	.	.	MAF_INRAE=50.0;MAF_USDA=23.529
NC_035077.1	63873389	.	C	A	.	.	MAF_INRAE=29.747;MAF_USDA=28.824
NC_035077.1	63873454	.	G	T	.	.	MAF_INRAE=28.481;MAF_USDA=15.882
NC_035077.1	63873464	.	T	C	.	.	MAF_INRAE=1.667;MAF_USDA=12.941
NC_035077.1	63873482	.	A	G	.	.	MAF_USDA=7.377
NC_035077.1	63873525	.	C	T	.	.	MAF_INRAE=1.667;MAF_USDA=2.083
NC_035077.1	63873558	.	G	A	.	.	MAF_INRAE=44.304;MAF_USDA=36.471
NC_035077.1	63873583	.	T	C	.	.	MAF_USDA=7.377
NC_035077.1	63873608	.	G	A	.	.	MAF_USDA=11.176
NC_035077.1	63873630	.	G	A	.	.	MAF_USDA=1.639
NC_035077.1	63873652	.	T	C	.	.	MAF_USDA=6.557
NC_035077.1	63873687	.	A	G	.	.	MAF_INRAE=14.167
NC_035077.1	63873693	.	C	A	.	.	MAF_USDA=8.197
NC_035077.1	63873698	.	C	A	.	.	MAF_INRAE=23.333;MAF_USDA=14.118
NC_035077.1	63873710	.	A	C	.	.	MAF_USDA=4.918
NC_035077.1	63873736	.	T	A	.	.	MAF_INRAE=12.5;MAF_USDA=12.5
NC_035077.1	63873737	.	A	G	.	.	MAF_INRAE=12.5;MAF_USDA=10.417
NC_035077.1	63873741	.	A	C	.	.	MAF_USDA=6.667
NC_035077.1	63873753	.	C	T	.	.	MAF_INRAE=24.167;MAF_USDA=15.882
NC_035077.1	63873775	.	A	G	.	.	MAF_INRAE=2.5
NC_035077.1	63873778	.	T	G	.	.	MAF_INRAE=2.5
NC_035077.1	63873895	.	T	C	.	.	MAF_INRAE=25.0;MAF_USDA=30.588
NC_035077.1	63873922	.	A	G	.	.	MAF_INRAE=2.5
NC_035077.1	63873934	.	T	A	.	.	MAF_USDA=16.071
NC_035077.1	63873935	.	T	A	.	.	MAF_USDA=22.289
NC_035077.1	63873936	.	T	A	.	.	MAF_USDA=45.833
NC_035077.1	63873956	.	T	A	.	.	MAF_INRAE=25.0;MAF_USDA=27.381
NC_035077.1	63873957	.	T	A	.	.	MAF_INRAE=25.0;MAF_USDA=26.786
NC_035077.1	63873958	.	G	A	.	.	MAF_INRAE=1.667
NC_035077.1	63874000	.	C	A	.	.	MAF_INRAE=1.667
NC_035077.1	63874015	.	A	T	.	.	MAF_USDA=4.762
NC_035077.1	63874020	.	C	T	.	.	MAF_INRAE=1.667
NC_035077.1	63874079	.	G	C	.	.	MAF_INRAE=1.667
NC_035077.1	63874147	.	A	G	.	.	MAF_INRAE=25.833;MAF_USDA=24.405
NC_035077.1	63874185	.	A	G	.	.	MAF_INRAE=25.833;MAF_USDA=29.167
NC_035077.1	63874188	.	G	T	.	.	MAF_USDA=4.167
NC_035077.1	63874199	.	T	G	.	.	MAF_INRAE=1.667
NC_035077.1	63874295	.	G	T	.	.	MAF_INRAE=1.667;MAF_USDA=11.765
NC_035077.1	63874331	.	G	A	.	.	MAF_USDA=43.75
NC_035077.1	63874339	.	A	T	.	.	MAF_USDA=2.459
NC_035077.1	63874350	.	C	T	.	.	MAF_USDA=2.459
NC_035077.1	63874447	.	C	A	.	.	MAF_USDA=2.459
NC_035077.1	63874480	.	G	A	.	.	MAF_USDA=2.459
NC_035077.1	63874489	.	T	A	.	.	MAF_INRAE=30.0;MAF_USDA=50.0
NC_035077.1	63874496	.	G	A	.	.	MAF_USDA=2.459
NC_035077.1	63874501	.	C	G	.	.	MAF_USDA=1.639
NC_035077.1	63874509	.	A	G	.	.	MAF_USDA=2.5
NC_035077.1	63874526	.	T	A	.	.	MAF_USDA=1.639
NC_035077.1	63874548	.	C	T	.	.	MAF_INRAE=28.481;MAF_USDA=17.059
NC_035077.1	63874639	.	C	A	.	.	MAF_INRAE=29.747;MAF_USDA=28.824
NC_035077.1	63874651	.	T	A	.	.	MAF_INRAE=13.924;MAF_USDA=6.557
NC_035077.1	63874666	.	G	A	.	.	MAF_USDA=4.098
NC_035077.1	63874678	.	T	C	.	.	MAF_INRAE=29.747;MAF_USDA=33.529
NC_035077.1	63874729	.	C	T	.	.	MAF_INRAE=29.747;MAF_USDA=30.0
NC_035077.1	63874761	.	G	A	.	.	MAF_INRAE=44.304;MAF_USDA=39.412
NC_035077.1	63874831	.	C	T	.	.	MAF_INRAE=23.333;MAF_USDA=11.176
NC_035077.1	63874832	.	G	T	.	.	MAF_USDA=2.459
NC_035077.1	63874871	.	A	T	.	.	MAF_USDA=2.083
NC_035077.1	63874872	.	A	T	.	.	MAF_USDA=2.083
NC_035077.1	63874929	.	C	G	.	.	MAF_USDA=2.459
NC_035077.1	63874942	.	A	G	.	.	MAF_INRAE=29.747;MAF_USDA=32.941
NC_035077.1	63874955	.	T	C	.	.	MAF_INRAE=44.304;MAF_USDA=37.647
NC_035077.1	63874985	.	T	G	.	.	MAF_USDA=2.459
NC_035077.1	63875032	.	C	G	.	.	MAF_INRAE=42.105;MAF_USDA=27.647
NC_035077.1	63875051	.	T	A	.	.	MAF_INRAE=4.167
NC_035077.1	63875067	.	T	C	.	.	MAF_INRAE=6.962;MAF_USDA=10.0
NC_035077.1	63875157	.	C	T	.	.	MAF_USDA=2.459
NC_035077.1	63875160	.	A	T	.	.	MAF_USDA=3.279
NC_035077.1	63875283	.	C	T	.	.	MAF_INRAE=5.263;MAF_USDA=3.279
NC_035077.1	63875317	.	T	C	.	.	MAF_USDA=4.918
NC_035077.1	63875501	.	C	T	.	.	MAF_INRAE=14.557;MAF_USDA=4.098
NC_035077.1	63875520	.	C	G	.	.	MAF_INRAE=29.747;MAF_USDA=33.529
NC_035077.1	63875535	.	A	C	.	.	MAF_INRAE=29.747;MAF_USDA=33.529
NC_035077.1	63875655	.	A	T	.	.	MAF_USDA=2.459
NC_035077.1	63875668	.	A	G	.	.	MAF_USDA=4.118
NC_035077.1	63875693	.	T	C	.	.	MAF_USDA=2.459
NC_035077.1	63875696	.	A	T	.	.	MAF_USDA=1.639
NC_035077.1	63875757	.	T	C	.	.	MAF_USDA=1.639
NC_035077.1	63875835	.	T	G	.	.	MAF_USDA=3.279
NC_035077.1	63876028	.	A	G	.	.	MAF_USDA=1.639
NC_035077.1	63876118	.	T	C	.	.	MAF_INRAE=10.759;MAF_USDA=9.412
NC_035077.1	63876122	.	T	G	.	.	MAF_INRAE=29.167;MAF_USDA=40.0
NC_035077.1	63876147	.	G	T	.	.	MAF_INRAE=28.333
NC_035077.1	63876195	.	T	G	.	.	MAF_INRAE=1.667
NC_035077.1	63876213	.	G	A	.	.	MAF_INRAE=5.263
NC_035077.1	63876322	.	T	C	.	.	MAF_USDA=2.459
NC_035077.1	63876388	.	T	C	.	.	MAF_USDA=3.279
NC_035077.1	63876415	.	T	C	.	.	MAF_USDA=4.098
NC_035077.1	63876472	.	G	C	.	.	MAF_USDA=2.459
NC_035077.1	63876482	.	C	T	.	.	MAF_INRAE=44.304;MAF_USDA=31.176
NC_035077.1	63876491	.	T	A	.	.	MAF_USDA=2.459
NC_035077.1	63876498	.	A	T	.	.	MAF_USDA=14.706
NC_035077.1	63876502	.	A	T	.	.	MAF_INRAE=25.833;MAF_USDA=43.529
NC_035077.1	63876506	.	A	G	.	.	MAF_USDA=11.475
NC_035077.1	63876531	.	A	C	.	.	MAF_USDA=16.471
NC_035077.1	63876534	.	T	C	.	.	MAF_USDA=13.934
NC_035077.1	63876537	.	G	T	.	.	MAF_USDA=20.0
NC_035077.1	63876550	.	A	G	.	.	MAF_USDA=11.176
NC_035077.1	63876555	.	G	T	.	.	MAF_USDA=14.706
NC_035077.1	63876559	.	G	T	.	.	MAF_USDA=18.824
NC_035077.1	63876563	.	G	A	.	.	MAF_USDA=12.353
NC_035077.1	63876620	.	T	C	.	.	MAF_USDA=3.279
NC_035077.1	63876675	.	C	T	.	.	MAF_USDA=2.459
NC_035077.1	63876693	.	T	A	.	.	MAF_USDA=2.459
NC_035077.1	63876713	.	G	A	.	.	MAF_INRAE=29.747;MAF_USDA=33.529
NC_035077.1	63876722	.	A	T	.	.	MAF_USDA=2.459
NC_035077.1	63876753	.	G	A	.	.	MAF_INRAE=30.0;MAF_USDA=39.412
NC_035077.1	63876781	.	G	T	.	.	MAF_INRAE=28.481;MAF_USDA=43.75
NC_035077.1	63876789	.	G	A	.	.	MAF_USDA=2.459
NC_035077.1	63876801	.	G	A	.	.	MAF_USDA=2.459
NC_035077.1	63876824	.	T	G	.	.	MAF_USDA=3.279
NC_035077.1	63876974	.	A	G	.	.	MAF_USDA=2.5
NC_035077.1	63876989	.	A	C	.	.	MAF_USDA=1.639
NC_035077.1	63877008	.	C	T	.	.	MAF_USDA=1.667
NC_035077.1	63877023	.	C	G	.	.	MAF_USDA=3.333
NC_035077.1	63877030	.	A	G	.	.	MAF_USDA=8.197
NC_035077.1	63877040	.	T	A	.	.	MAF_INRAE=1.667;MAF_USDA=6.557
NC_035077.1	63877045	.	T	C	.	.	MAF_USDA=3.279
NC_035077.1	63877048	.	T	C	.	.	MAF_USDA=3.333
NC_035077.1	63877066	.	A	G	.	.	MAF_USDA=1.639
NC_035077.1	63877118	.	A	T	.	.	MAF_USDA=1.639
NC_035077.1	63877153	.	A	T	.	.	MAF_USDA=5.294
NC_035077.1	63877162	.	C	T	.	.	MAF_USDA=3.279
NC_035077.1	63877175	.	A	C	.	.	MAF_USDA=5.294
NC_035077.1	63877201	.	C	T	.	.	MAF_USDA=2.083
NC_035077.1	63877222	.	T	C	.	.	MAF_INRAE=1.667;MAF_USDA=14.754
NC_035077.1	63877239	.	C	T	.	.	MAF_USDA=3.279
NC_035077.1	63877257	.	G	A	.	.	MAF_USDA=3.279
NC_035077.1	63877289	.	C	T	.	.	MAF_INRAE=28.481;MAF_USDA=15.882
NC_035077.1	63877329	.	C	T	.	.	MAF_USDA=4.706
NC_035077.1	63877510	.	G	C	.	.	MAF_INRAE=6.962;MAF_USDA=10.588
NC_035077.1	63877519	.	G	A	.	.	MAF_INRAE=5.063
NC_035077.1	63877657	.	C	T	.	.	MAF_USDA=4.918
NC_035077.1	63877677	.	T	C	.	.	MAF_INRAE=10.759;MAF_USDA=8.235
NC_035077.1	63877717	.	A	C	.	.	MAF_INRAE=21.519;MAF_USDA=12.5
NC_035077.1	63877741	.	C	G	.	.	MAF_INRAE=1.667;MAF_USDA=3.333
NC_035077.1	63877767	.	T	C	.	.	MAF_USDA=3.279
NC_035077.1	63877818	.	C	A	.	.	MAF_INRAE=27.848;MAF_USDA=22.941
NC_035077.1	63877834	.	T	A	.	.	MAF_USDA=4.706
NC_035077.1	63877873	.	C	T	.	.	MAF_INRAE=14.557;MAF_USDA=7.377
NC_035077.1	63877880	.	A	C	.	.	MAF_USDA=2.941
NC_035077.1	63877888	.	T	G	.	.	MAF_INRAE=44.304;MAF_USDA=50.0
NC_035077.1	63877908	.	C	A	.	.	MAF_INRAE=1.667;MAF_USDA=11.475
NC_035077.1	63877932	.	G	T	.	.	MAF_INRAE=1.667;MAF_USDA=12.295
NC_035077.1	63877964	.	C	T	.	.	MAF_INRAE=44.304;MAF_USDA=39.412
NC_035077.1	63878109	.	T	G	.	.	MAF_USDA=21.765
NC_035077.1	63878139	.	G	A	.	.	MAF_INRAE=29.747;MAF_USDA=42.941
NC_035077.1	63878149	.	A	C	.	.	MAF_USDA=1.176
NC_035077.1	63878150	.	C	A	.	.	MAF_USDA=3.279
NC_035077.1	63878161	.	A	T	.	.	MAF_INRAE=6.962;MAF_USDA=12.5
NC_035077.1	63878237	.	G	T	.	.	MAF_USDA=1.639
NC_035077.1	63878276	.	T	A	.	.	MAF_INRAE=1.667;MAF_USDA=33.529
NC_035077.1	63878288	.	C	A	.	.	MAF_USDA=1.639
NC_035077.1	63878292	.	C	G	.	.	MAF_USDA=38.824
NC_035077.1	63878298	.	T	C	.	.	MAF_INRAE=50.0;MAF_USDA=35.294
NC_035077.1	63878438	.	T	G	.	.	MAF_INRAE=1.667
NC_035077.1	63878536	.	C	T	.	.	MAF_INRAE=14.557;MAF_USDA=6.557
NC_035077.1	63878588	.	T	A	.	.	MAF_USDA=31.765
NC_035077.1	63878593	.	A	T	.	.	MAF_INRAE=44.304;MAF_USDA=39.412
NC_035077.1	63878645	.	G	T	.	.	MAF_USDA=4.706
NC_035077.1	63878678	.	G	A	.	.	MAF_USDA=2.273
NC_035077.1	63878767	.	T	C	.	.	MAF_USDA=2.459
NC_035077.1	63878819	.	G	C	.	.	MAF_USDA=2.459
NC_035077.1	63878850	.	T	G	.	.	MAF_INRAE=1.667;MAF_USDA=2.459
NC_035077.1	63878900	.	A	G	.	.	MAF_USDA=20.588
NC_035077.1	63878923	.	G	A	.	.	MAF_USDA=2.459
NC_035077.1	63878943	.	A	C	.	.	MAF_INRAE=28.481;MAF_USDA=16.471
NC_035077.1	63879145	.	G	T	.	.	MAF_INRAE=29.747;MAF_USDA=25.882
NC_035077.1	63879180	.	G	T	.	.	MAF_INRAE=14.557;MAF_USDA=6.557
NC_035077.1	63879181	.	A	T	.	.	MAF_INRAE=4.167;MAF_USDA=6.557
NC_035077.1	63879187	.	C	T	.	.	MAF_INRAE=14.557
NC_035077.1	63879196	.	G	A	.	.	MAF_INRAE=28.481;MAF_USDA=15.882
NC_035077.1	63879202	.	T	C	.	.	MAF_INRAE=29.747;MAF_USDA=43.75
NC_035077.1	63879276	.	T	G	.	.	MAF_INRAE=30.38;MAF_USDA=27.059
NC_035077.1	63879298	.	G	T	.	.	MAF_INRAE=27.848;MAF_USDA=16.471
NC_035077.1	63879302	.	C	T	.	.	MAF_INRAE=12.5
NC_035077.1	63879406	.	C	A	.	.	MAF_INRAE=44.304;MAF_USDA=37.647
NC_035077.1	63879447	.	T	G	.	.	MAF_INRAE=26.667;MAF_USDA=15.294
NC_035077.1	63879656	.	C	T	.	.	MAF_INRAE=1.667;MAF_USDA=9.016
NC_035077.1	63879751	.	A	T	.	.	MAF_INRAE=1.667;MAF_USDA=9.016
NC_035077.1	63879880	.	G	C	.	.	MAF_USDA=1.639
NC_035077.1	63879881	.	G	A	.	.	MAF_USDA=1.765
NC_035077.1	63879898	.	A	C	.	.	MAF_INRAE=29.747;MAF_USDA=22.353
NC_035077.1	63879958	.	T	C	.	.	MAF_INRAE=29.747;MAF_USDA=20.588
NC_035077.1	63879987	.	A	T	.	.	MAF_INRAE=1.667;MAF_USDA=6.557
NC_035077.1	63879996	.	A	G	.	.	MAF_USDA=22.941
NC_035077.1	63880014	.	G	A	.	.	MAF_USDA=1.639
NC_035077.1	63880067	.	C	T	.	.	MAF_USDA=1.639
NC_035077.1	63880097	.	C	T	.	.	MAF_USDA=2.083
NC_035077.1	63880139	.	G	A	.	.	MAF_INRAE=27.848;MAF_USDA=15.882
NC_035077.1	63880184	.	C	T	.	.	MAF_USDA=2.459
NC_035077.1	63880209	.	G	T	.	.	MAF_USDA=2.459
NC_035077.1	63880241	.	G	T	.	.	MAF_INRAE=1.667;MAF_USDA=7.377
NC_035077.1	63880245	.	C	T	.	.	MAF_INRAE=44.304;MAF_USDA=50.0
NC_035077.1	63880289	.	G	A	.	.	MAF_INRAE=1.667;MAF_USDA=2.353
NC_035077.1	63880320	.	T	C	.	.	MAF_INRAE=29.114;MAF_USDA=21.765
NC_035077.1	63880365	.	G	A	.	.	MAF_INRAE=1.667
NC_035077.1	63880446	.	C	T	.	.	MAF_INRAE=5.0
NC_035077.1	63880483	.	G	A	.	.	MAF_INRAE=28.481;MAF_USDA=15.294
NC_035077.1	63880487	.	C	T	.	.	MAF_USDA=3.279
NC_035077.1	63880677	.	C	T	.	.	MAF_USDA=2.5
NC_035077.1	63880685	.	T	A	.	.	MAF_USDA=6.667
NC_035077.1	63880862	.	A	G	.	.	MAF_USDA=10.417
NC_035077.1	63880902	.	A	G	.	.	MAF_USDA=1.807
NC_035077.1	63880918	.	A	T	.	.	MAF_USDA=18.182
NC_035077.1	63881022	.	C	T	.	.	MAF_INRAE=14.557;MAF_USDA=6.557
NC_035077.1	63881035	.	C	T	.	.	MAF_INRAE=1.667;MAF_USDA=2.941
NC_035077.1	63881051	.	A	G	.	.	MAF_INRAE=28.481;MAF_USDA=23.529
NC_035077.1	63881063	.	G	A	.	.	MAF_INRAE=1.667;MAF_USDA=9.016
NC_035077.1	63881089	.	T	A	.	.	MAF_INRAE=28.481;MAF_USDA=15.882
NC_035077.1	63881106	.	C	A	.	.	MAF_USDA=2.459
NC_035077.1	63881141	.	G	A	.	.	MAF_INRAE=8.333;MAF_USDA=7.059
NC_035077.1	63881281	.	C	A	.	.	MAF_INRAE=1.667;MAF_USDA=9.016
NC_035077.1	63881410	.	G	A	.	.	MAF_USDA=2.083
NC_035077.1	63881422	.	T	C	.	.	MAF_INRAE=28.481;MAF_USDA=15.882
NC_035077.1	63881424	.	T	G	.	.	MAF_INRAE=10.759;MAF_USDA=8.824
NC_035077.1	63881488	.	T	C	.	.	MAF_INRAE=14.557;MAF_USDA=34.118
NC_035077.1	63881523	.	G	A	.	.	MAF_USDA=9.016
NC_035077.1	63881679	.	T	C	.	.	MAF_INRAE=28.481;MAF_USDA=17.647
NC_035077.1	63881752	.	T	G	.	.	MAF_USDA=2.459
NC_035077.1	63881754	.	T	C	.	.	MAF_INRAE=1.667
NC_035077.1	63881847	.	C	A	.	.	MAF_USDA=4.118
NC_035077.1	63881853	.	G	A	.	.	MAF_USDA=4.098
NC_035077.1	63881961	.	C	A	.	.	MAF_INRAE=1.667
NC_035077.1	63881964	.	T	G	.	.	MAF_INRAE=1.667
NC_035077.1	63881990	.	C	G	.	.	MAF_INRAE=13.333;MAF_USDA=3.279
NC_035077.1	63882002	.	C	A	.	.	MAF_INRAE=28.481;MAF_USDA=16.471
NC_035077.1	63882059	.	C	A	.	.	MAF_INRAE=15.823;MAF_USDA=44.118
NC_035077.1	63882065	.	C	T	.	.	MAF_USDA=1.639
NC_035077.1	63882113	.	G	A	.	.	MAF_INRAE=10.759;MAF_USDA=9.412
NC_035077.1	63882188	.	C	T	.	.	MAF_USDA=2.941
NC_035077.1	63882191	.	A	G	.	.	MAF_INRAE=28.481;MAF_USDA=17.647
NC_035077.1	63882203	.	G	A	.	.	MAF_INRAE=28.481;MAF_USDA=18.235
NC_035077.1	63882270	.	T	G	.	.	MAF_INRAE=27.848;MAF_USDA=15.294
NC_035077.1	63882340	.	A	G	.	.	MAF_USDA=1.639
NC_035077.1	63882543	.	GCACACAA	GCACACAC	.	.	MAF_USDA=31.25
NC_035077.1	63882550	.	A	C	.	.	MAF_INRAE=50.0
NC_035077.1	63882555	.	T	G	.	.	MAF_USDA=1.786
NC_035077.1	63882565	.	G	T	.	.	MAF_INRAE=5.0
NC_035077.1	63882607	.	A	C	.	.	MAF_USDA=1.639
NC_035077.1	63882621	.	T	C	.	.	MAF_INRAE=28.481;MAF_USDA=19.412
NC_035077.1	63882622	.	T	A	.	.	MAF_USDA=2.459
NC_035077.1	63882649	.	A	C	.	.	MAF_USDA=2.459
NC_035077.1	63882704	.	C	T	.	.	MAF_USDA=1.639
NC_035077.1	63882754	.	A	C	.	.	MAF_USDA=3.279
NC_035077.1	63882777	.	G	T	.	.	MAF_USDA=3.279
NC_035077.1	63882815	.	C	T	.	.	MAF_USDA=20.588
NC_035077.1	63882831	.	A	T	.	.	MAF_INRAE=1.667
NC_035077.1	63882840	.	A	C	.	.	MAF_INRAE=28.481;MAF_USDA=15.882
NC_035077.1	63882888	.	C	T	.	.	MAF_USDA=6.557
NC_035077.1	63882960	.	C	T	.	.	MAF_USDA=20.588
NC_035077.1	63882973	.	A	T	.	.	MAF_INRAE=5.0
NC_035077.1	63882975	.	T	C	.	.	MAF_INRAE=29.747;MAF_USDA=19.412
NC_035077.1	63883020	.	T	A	.	.	MAF_USDA=1.639
NC_035077.1	63883040	.	C	T	.	.	MAF_USDA=1.639
NC_035077.1	63883092	.	C	A	.	.	MAF_USDA=2.941
NC_035077.1	63883139	.	A	G	.	.	MAF_USDA=24.706
NC_035077.1	63883193	.	T	C	.	.	MAF_INRAE=1.667
NC_035077.1	63883223	.	G	T	.	.	MAF_INRAE=29.747;MAF_USDA=19.412
NC_035077.1	63883233	.	T	G	.	.	MAF_USDA=6.557
NC_035077.1	63883246	.	C	T	.	.	MAF_INRAE=1.667
NC_035077.1	63883256	.	T	A	.	.	MAF_INRAE=29.747;MAF_USDA=45.882
NC_035077.1	63883318	.	C	G	.	.	MAF_USDA=1.639
NC_035077.1	63883343	.	C	T	.	.	MAF_USDA=1.639
NC_035077.1	63883430	.	T	A	.	.	MAF_INRAE=12.5
NC_035077.1	63883458	.	A	G	.	.	MAF_INRAE=6.667;MAF_USDA=4.918
NC_035077.1	63883463	.	G	A	.	.	MAF_INRAE=26.667;MAF_USDA=32.353
NC_035077.1	63883469	.	C	T	.	.	MAF_INRAE=5.0;MAF_USDA=1.639
NC_035077.1	63883490	.	A	T	.	.	MAF_USDA=1.639
NC_035077.1	63883505	.	C	T	.	.	MAF_INRAE=16.456;MAF_USDA=5.882
NC_035077.1	63883541	.	A	G	.	.	MAF_USDA=3.279
NC_035077.1	63883565	.	T	G	.	.	MAF_USDA=1.639
NC_035077.1	63883573	.	G	A	.	.	MAF_INRAE=24.167;MAF_USDA=14.706
NC_035077.1	63883712	.	C	T	.	.	MAF_INRAE=25.833;MAF_USDA=12.353
NC_035077.1	63883713	.	G	A	.	.	MAF_INRAE=18.354;MAF_USDA=20.492
NC_035077.1	63883756	.	C	A	.	.	MAF_INRAE=5.696;MAF_USDA=10.0
NC_035077.1	63883864	.	G	A	.	.	MAF_USDA=24.706
NC_035077.1	63883867	.	T	C	.	.	MAF_USDA=25.294
NC_035077.1	63883909	.	T	C	.	.	MAF_USDA=22.941
NC_035077.1	63883928	.	T	A	.	.	MAF_USDA=1.639
NC_035077.1	63883992	.	T	C	.	.	MAF_USDA=1.639
NC_035077.1	63884066	.	G	A	.	.	MAF_INRAE=5.263
NC_035077.1	63884079	.	A	G	.	.	MAF_USDA=35.882
NC_035077.1	63884080	.	G	A	.	.	MAF_USDA=2.459
NC_035077.1	63884224	.	C	T	.	.	MAF_INRAE=15.19;MAF_USDA=9.412
NC_035077.1	63884247	.	C	T	.	.	MAF_USDA=1.639
NC_035077.1	63884307	.	G	A	.	.	MAF_INRAE=5.0
NC_035077.1	63884343	.	T	C	.	.	MAF_INRAE=1.667;MAF_USDA=4.167
NC_035077.1	63884403	.	G	A	.	.	MAF_INRAE=32.278;MAF_USDA=44.706
NC_035077.1	63884436	.	G	A	.	.	MAF_INRAE=32.5
NC_035077.1	63884456	.	C	T	.	.	MAF_INRAE=47.468;MAF_USDA=35.294
NC_035077.1	63884509	.	C	A	.	.	MAF_INRAE=1.667
NC_035077.1	63884577	.	C	T	.	.	MAF_INRAE=15.19;MAF_USDA=7.647
NC_035077.1	63884626	.	A	G	.	.	MAF_USDA=2.459
NC_035077.1	63884844	.	T	C	.	.	MAF_USDA=35.882
NC_035077.1	63884969	.	G	A	.	.	MAF_USDA=1.639
NC_035077.1	63885096	.	A	G	.	.	MAF_INRAE=29.747;MAF_USDA=15.882
NC_035077.1	63885124	.	A	T	.	.	MAF_USDA=35.882
NC_035077.1	63885148	.	G	T	.	.	MAF_INRAE=15.19;MAF_USDA=23.529
NC_035077.1	63885234	.	C	T	.	.	MAF_INRAE=5.263
NC_035077.1	63885246	.	A	G	.	.	MAF_USDA=1.639
NC_035077.1	63885368	.	T	C	.	.	MAF_USDA=1.639
NC_035077.1	63885373	.	A	T	.	.	MAF_INRAE=37.975;MAF_USDA=47.647
NC_035077.1	63885420	.	T	C	.	.	MAF_USDA=2.459
NC_035077.1	63885449	.	T	C	.	.	MAF_USDA=6.25
NC_035077.1	63885494	.	T	C	.	.	MAF_USDA=2.459
NC_035077.1	63885514	.	C	T	.	.	MAF_USDA=2.083
NC_035077.1	63885564	.	A	C	.	.	MAF_INRAE=8.228;MAF_USDA=10.0
NC_035077.1	63885577	.	T	A	.	.	MAF_INRAE=5.0
NC_035077.1	63885692	.	C	T	.	.	MAF_USDA=2.941
NC_035077.1	63885722	.	G	A	.	.	MAF_INRAE=1.667;MAF_USDA=4.167
NC_035077.1	63885739	.	T	G	.	.	MAF_INRAE=13.333;MAF_USDA=4.918
NC_035077.1	63886054	.	C	G	.	.	MAF_INRAE=37.342;MAF_USDA=37.647
NC_035077.1	63886180	.	A	G	.	.	MAF_INRAE=1.667;MAF_USDA=4.167
NC_035077.1	63886218	.	G	A	.	.	MAF_USDA=2.083
NC_035077.1	63886234	.	G	T	.	.	MAF_INRAE=6.962;MAF_USDA=27.083
NC_035077.1	63886235	.	CTATATTTT	CTATATTTG	.	.	MAF_USDA=2.083
NC_035077.1	63886243	.	T	G	.	.	MAF_INRAE=2.5
NC_035077.1	63886249	.	A	T	.	.	MAF_INRAE=2.5
NC_035077.1	63886256	.	T	C	.	.	MAF_USDA=8.333
NC_035077.1	63886263	.	T	C	.	.	MAF_USDA=2.459
NC_035077.1	63886268	.	A	C	.	.	MAF_INRAE=1.667
NC_035077.1	63886280	.	A	G	.	.	MAF_USDA=2.459
NC_035077.1	63886281	.	C	T	.	.	MAF_INRAE=1.667
NC_035077.1	63886282	.	G	A	.	.	MAF_USDA=5.294
NC_035077.1	63886290	.	G	A	.	.	MAF_USDA=2.459
NC_035077.1	63886307	.	T	C	.	.	MAF_USDA=7.377
NC_035077.1	63886312	.	A	G	.	.	MAF_USDA=4.098
NC_035077.1	63886338	.	A	G	.	.	MAF_USDA=3.279
NC_035077.1	63886344	.	A	G	.	.	MAF_USDA=2.459
NC_035077.1	63886350	.	C	T	.	.	MAF_INRAE=5.0
NC_035077.1	63886353	.	G	A	.	.	MAF_USDA=2.459
NC_035077.1	63886356	.	A	C	.	.	MAF_USDA=3.279
NC_035077.1	63886365	.	G	A	.	.	MAF_USDA=2.459
NC_035077.1	63886367	.	T	C	.	.	MAF_USDA=2.459
NC_035077.1	63886383	.	T	C	.	.	MAF_USDA=2.459
NC_035077.1	63886386	.	T	G	.	.	MAF_USDA=2.459
NC_035077.1	63886397	.	T	C	.	.	MAF_USDA=1.639
NC_035077.1	63886401	.	C	A	.	.	MAF_INRAE=29.747;MAF_USDA=17.059
NC_035077.1	63886413	.	G	C	.	.	MAF_USDA=2.459
NC_035077.1	63886416	.	C	T	.	.	MAF_USDA=2.459
NC_035077.1	63886421	.	C	A	.	.	MAF_INRAE=21.519;MAF_USDA=6.471
NC_035077.1	63886433	.	C	A	.	.	MAF_INRAE=4.167;MAF_USDA=5.294
NC_035077.1	63886474	.	C	T	.	.	MAF_USDA=2.459
NC_035077.1	63886481	.	C	T	.	.	MAF_USDA=2.459
NC_035077.1	63886489	.	C	T	.	.	MAF_USDA=3.279
NC_035077.1	63886492	.	C	T	.	.	MAF_INRAE=1.667
NC_035077.1	63886494	.	G	T	.	.	MAF_USDA=2.459
NC_035077.1	63886495	.	C	G	.	.	MAF_USDA=2.459
NC_035077.1	63886504	.	A	T	.	.	MAF_USDA=2.459
NC_035077.1	63886513	.	C	T	.	.	MAF_USDA=1.639
NC_035077.1	63886539	.	G	T	.	.	MAF_USDA=2.459
NC_035077.1	63886678	.	G	A	.	.	MAF_INRAE=1.667;MAF_USDA=6.25
NC_035077.1	63886686	.	G	C	.	.	MAF_INRAE=1.667;MAF_USDA=6.25
NC_035077.1	63886723	.	G	A	.	.	MAF_USDA=3.39
NC_035077.1	63886885	.	G	A	.	.	MAF_INRAE=21.519;MAF_USDA=6.471
NC_035077.1	63886897	.	C	A	.	.	MAF_USDA=1.639
NC_035077.1	63886921	.	G	T	.	.	MAF_INRAE=10.759;MAF_USDA=8.235
NC_035077.1	63886979	.	T	G	.	.	MAF_USDA=1.639
NC_035077.1	63886991	.	T	C	.	.	MAF_USDA=2.459
NC_035077.1	63887092	.	T	C	.	.	MAF_USDA=15.294
NC_035077.1	63887108	.	G	A	.	.	MAF_USDA=1.639
NC_035077.1	63887123	.	G	A	.	.	MAF_USDA=4.118
NC_035077.1	63887205	.	T	G	.	.	MAF_USDA=35.882
NC_035077.1	63887292	.	T	A	.	.	MAF_INRAE=5.0
NC_035077.1	63887544	.	A	T	.	.	MAF_USDA=4.098
NC_035077.1	63887545	.	A	T	.	.	MAF_USDA=4.098
NC_035077.1	63887546	.	A	T	.	.	MAF_USDA=4.098
NC_035077.1	63887547	.	A	T	.	.	MAF_USDA=4.098
NC_035077.1	63887548	.	A	T	.	.	MAF_USDA=4.098
NC_035077.1	63887549	.	A	T	.	.	MAF_USDA=4.098
NC_035077.1	63887641	.	C	T	.	.	MAF_INRAE=49.367;MAF_USDA=33.529
NC_035077.1	63887737	.	A	C	.	.	MAF_INRAE=8.228;MAF_USDA=10.0
NC_035077.1	63887760	.	A	G	.	.	MAF_USDA=1.639
NC_035077.1	63887777	.	A	G	.	.	MAF_INRAE=1.667
NC_035077.1	63887789	.	A	G	.	.	MAF_USDA=37.647
NC_035077.1	63887817	.	C	T	.	.	MAF_USDA=37.647
NC_035077.1	63887883	.	T	A	.	.	MAF_INRAE=31.646;MAF_USDA=42.353
NC_035077.1	63887902	.	C	T	.	.	MAF_USDA=2.353
NC_035077.1	63887947	.	T	A	.	.	MAF_USDA=1.639
NC_035077.1	63887961	.	A	T	.	.	MAF_INRAE=31.646;MAF_USDA=42.262
NC_035077.1	63888042	.	T	A	.	.	MAF_USDA=2.353
NC_035077.1	63888050	.	C	A	.	.	MAF_USDA=2.459
NC_035077.1	63888055	.	G	T	.	.	MAF_USDA=2.353
NC_035077.1	63888203	.	T	A	.	.	MAF_USDA=10.0
NC_035077.1	63888221	.	A	C	.	.	MAF_USDA=2.353
NC_035077.1	63888224	.	T	G	.	.	MAF_USDA=4.918
NC_035077.1	63888358	.	A	T	.	.	MAF_INRAE=10.759;MAF_USDA=8.235
NC_035077.1	63888434	.	T	C	.	.	MAF_USDA=1.639
NC_035077.1	63888556	.	A	C	.	.	MAF_USDA=2.353
NC_035077.1	63888560	.	C	T	.	.	MAF_INRAE=6.962;MAF_USDA=10.0
NC_035077.1	63888677	.	G	A	.	.	MAF_INRAE=6.667;MAF_USDA=2.353
NC_035077.1	63888724	.	T	G	.	.	MAF_USDA=2.459
NC_035077.1	63888761	.	C	A	.	.	MAF_USDA=2.353
NC_035077.1	63888856	.	C	T	.	.	MAF_USDA=1.639
NC_035077.1	63888910	.	C	T	.	.	MAF_USDA=1.639
NC_035077.1	63888977	.	C	T	.	.	MAF_USDA=9.412
NC_035077.1	63888987	.	C	T	.	.	MAF_USDA=27.049
NC_035077.1	63889256	.	G	A	.	.	MAF_USDA=40.588
NC_035077.1	63889302	.	G	A	.	.	MAF_INRAE=36.709;MAF_USDA=36.471
NC_035077.1	63889326	.	C	T	.	.	MAF_INRAE=4.167
NC_035077.1	63889331	.	G	T	.	.	MAF_USDA=2.353
NC_035077.1	63889337	.	A	G	.	.	MAF_USDA=2.083
NC_035077.1	63889435	.	G	A	.	.	MAF_USDA=2.353
NC_035077.1	63889564	.	C	T	.	.	MAF_USDA=2.459
NC_035077.1	63889660	.	G	T	.	.	MAF_INRAE=5.696;MAF_USDA=12.5
NC_035077.1	63889685	.	T	C	.	.	MAF_INRAE=29.747;MAF_USDA=16.471
NC_035077.1	63889692	.	G	A	.	.	MAF_USDA=2.353
NC_035077.1	63889693	.	A	C	.	.	MAF_USDA=2.353
NC_035077.1	63889778	.	A	G	.	.	MAF_INRAE=1.667
NC_035077.1	63889917	.	C	A	.	.	MAF_USDA=4.098
NC_035077.1	63889960	.	T	A	.	.	MAF_USDA=2.083
NC_035077.1	63889989	.	C	T	.	.	MAF_INRAE=29.747;MAF_USDA=18.824
NC_035077.1	63890008	.	G	A	.	.	MAF_USDA=1.639
NC_035077.1	63890015	.	G	A	.	.	MAF_INRAE=31.646;MAF_USDA=44.118
NC_035077.1	63890044	.	C	T	.	.	MAF_INRAE=21.519;MAF_USDA=5.882
NC_035077.1	63890090	.	G	A	.	.	MAF_USDA=3.279
NC_035077.1	63890165	.	G	T	.	.	MAF_INRAE=5.263
NC_035077.1	63890172	.	G	C	.	.	MAF_USDA=34.706
NC_035077.1	63890191	.	C	A	.	.	MAF_INRAE=6.667;MAF_USDA=4.167
NC_035077.1	63890261	.	A	G	.	.	MAF_USDA=4.098
NC_035077.1	63890284	.	C	A	.	.	MAF_INRAE=30.38;MAF_USDA=44.706
NC_035077.1	63890339	.	A	C	.	.	MAF_INRAE=10.833;MAF_USDA=2.941
NC_035077.1	63890475	.	A	C	.	.	MAF_USDA=1.639
NC_035077.1	63890498	.	C	A	.	.	MAF_INRAE=29.747;MAF_USDA=15.882
NC_035077.1	63890508	.	C	T	.	.	MAF_INRAE=29.747;MAF_USDA=48.824
NC_035077.1	63890580	.	C	T	.	.	MAF_USDA=34.118
NC_035077.1	63890606	.	A	C	.	.	MAF_USDA=1.639
NC_035077.1	63890620	.	T	G	.	.	MAF_INRAE=29.747;MAF_USDA=50.0
NC_035077.1	63890650	.	G	T	.	.	MAF_USDA=3.279
NC_035077.1	63890670	.	A	C	.	.	MAF_USDA=13.636
NC_035077.1	63890671	.	C	A	.	.	MAF_USDA=32.609
NC_035077.1	63890682	.	C	A	.	.	MAF_USDA=47.059
NC_035077.1	63890684	.	T	A	.	.	MAF_USDA=1.639
NC_035077.1	63890760	.	A	T	.	.	MAF_USDA=34.706
NC_035077.1	63890775	.	A	G	.	.	MAF_USDA=4.098
NC_035077.1	63890815	.	G	A	.	.	MAF_USDA=2.459
NC_035077.1	63890852	.	G	A	.	.	MAF_INRAE=29.747;MAF_USDA=50.0
NC_035077.1	63890875	.	T	G	.	.	MAF_INRAE=29.747;MAF_USDA=15.882
NC_035077.1	63890905	.	G	T	.	.	MAF_INRAE=29.747;MAF_USDA=15.882
NC_035077.1	63890951	.	A	T	.	.	MAF_INRAE=29.747;MAF_USDA=15.882
NC_035077.1	63891022	.	C	A	.	.	MAF_INRAE=29.747;MAF_USDA=16.471
NC_035077.1	63891023	.	A	C	.	.	MAF_INRAE=24.167;MAF_USDA=15.294
NC_035077.1	63891028	.	T	G	.	.	MAF_USDA=3.279
NC_035077.1	63891058	.	A	G	.	.	MAF_INRAE=29.747;MAF_USDA=50.0
NC_035077.1	63891089	.	T	A	.	.	MAF_INRAE=29.747;MAF_USDA=15.882
NC_035077.1	63891153	.	C	A	.	.	MAF_USDA=33.529
NC_035077.1	63891170	.	A	G	.	.	MAF_USDA=34.118
NC_035077.1	63891178	.	C	G	.	.	MAF_USDA=6.25
NC_035077.1	63891187	.	T	G	.	.	MAF_USDA=3.279
NC_035077.1	63891194	.	C	A	.	.	MAF_USDA=6.25
NC_035077.1	63891205	.	T	C	.	.	MAF_INRAE=29.747
NC_035077.1	63891219	.	T	C	.	.	MAF_INRAE=29.747;MAF_USDA=50.0
NC_035077.1	63891229	.	T	G	.	.	MAF_INRAE=29.747;MAF_USDA=50.0
NC_035077.1	63891271	.	T	A	.	.	MAF_INRAE=29.747;MAF_USDA=15.882
NC_035077.1	63891301	.	A	C	.	.	MAF_INRAE=29.747;MAF_USDA=15.882
NC_035077.1	63891315	.	G	T	.	.	MAF_USDA=3.279
NC_035077.1	63891366	.	T	C	.	.	MAF_USDA=33.529
NC_035077.1	63891370	.	T	C	.	.	MAF_INRAE=23.333;MAF_USDA=15.882
NC_035077.1	63891439	.	A	G	.	.	MAF_USDA=34.118
NC_035077.1	63891528	.	T	C	.	.	MAF_INRAE=29.747;MAF_USDA=15.882
NC_035077.1	63891712	.	G	A	.	.	MAF_INRAE=29.747;MAF_USDA=15.882
NC_035077.1	63891822	.	C	A	.	.	MAF_USDA=1.639
NC_035077.1	63891852	.	T	A	.	.	MAF_USDA=2.459
NC_035077.1	63891874	.	C	T	.	.	MAF_INRAE=29.747;MAF_USDA=15.882
NC_035077.1	63891875	.	A	G	.	.	MAF_INRAE=24.167;MAF_USDA=15.882
NC_035077.1	63891924	.	G	C	.	.	MAF_INRAE=29.747;MAF_USDA=15.882
NC_035077.1	63891925	.	C	T	.	.	MAF_INRAE=24.167;MAF_USDA=16.471
NC_035077.1	63891961	.	G	A	.	.	MAF_INRAE=29.747;MAF_USDA=17.059
NC_035077.1	63891971	.	A	C	.	.	MAF_INRAE=36.709;MAF_USDA=41.765
NC_035077.1	63892008	.	G	T	.	.	MAF_INRAE=29.747;MAF_USDA=15.882
NC_035077.1	63892017	.	T	C	.	.	MAF_USDA=2.353
NC_035077.1	63892024	.	A	G	.	.	MAF_USDA=34.118
NC_035077.1	63892059	.	C	T	.	.	MAF_INRAE=29.747;MAF_USDA=16.471
NC_035077.1	63892070	.	C	T	.	.	MAF_USDA=2.353
NC_035077.1	63892112	.	A	T	.	.	MAF_INRAE=29.747;MAF_USDA=50.0
NC_035077.1	63892113	.	A	T	.	.	MAF_INRAE=24.167;MAF_USDA=49.412
NC_035077.1	63892265	.	G	A	.	.	MAF_USDA=4.098
NC_035077.1	63892286	.	G	T	.	.	MAF_INRAE=29.747;MAF_USDA=50.0
NC_035077.1	63892306	.	T	G	.	.	MAF_USDA=1.639
NC_035077.1	63892313	.	T	G	.	.	MAF_INRAE=29.747;MAF_USDA=15.294
NC_035077.1	63892325	.	G	C	.	.	MAF_INRAE=29.747;MAF_USDA=15.882
NC_035077.1	63892334	.	G	A	.	.	MAF_USDA=33.529
NC_035077.1	63892361	.	TAA	TAC	.	.	MAF_USDA=20.833
NC_035077.1	63892363	.	A	C	.	.	MAF_USDA=1.639
NC_035077.1	63892367	.	T	A	.	.	MAF_INRAE=23.333
NC_035077.1	63892399	.	T	G	.	.	MAF_USDA=2.353
NC_035077.1	63892461	.	A	T	.	.	MAF_INRAE=6.667;MAF_USDA=1.765
NC_035077.1	63892511	.	A	C	.	.	MAF_INRAE=29.747;MAF_USDA=50.0
NC_035077.1	63892515	.	C	A	.	.	MAF_INRAE=24.167;MAF_USDA=50.0
NC_035077.1	63892570	.	G	T	.	.	MAF_INRAE=1.667;MAF_USDA=34.118
NC_035077.1	63892683	.	G	T	.	.	MAF_INRAE=6.667;MAF_USDA=1.765
NC_035077.1	63892741	.	T	C	.	.	MAF_USDA=3.279
NC_035077.1	63892799	.	T	C	.	.	MAF_INRAE=30.38;MAF_USDA=19.412
NC_035077.1	63892858	.	G	A	.	.	MAF_INRAE=1.667
NC_035077.1	63892863	.	C	G	.	.	MAF_INRAE=31.013;MAF_USDA=19.412
NC_035077.1	63892865	.	T	G	.	.	MAF_USDA=2.459
NC_035077.1	63892898	.	T	C	.	.	MAF_INRAE=31.013;MAF_USDA=18.824
NC_035077.1	63892982	.	A	G	.	.	MAF_INRAE=6.667;MAF_USDA=1.765
NC_035077.1	63892994	.	G	A	.	.	MAF_INRAE=31.013;MAF_USDA=22.353
NC_035077.1	63893024	.	T	C	.	.	MAF_INRAE=37.342;MAF_USDA=21.765
NC_035077.1	63893032	.	T	C,A	.	.	MAF_INRAE=47.368
NC_035077.1	63893046	.	A	G	.	.	MAF_USDA=1.639
NC_035077.1	63893055	.	G	A	.	.	MAF_INRAE=1.667
NC_035077.1	63893092	.	A	C	.	.	MAF_INRAE=7.5;MAF_USDA=41.176
NC_035077.1	63893278	.	A	C	.	.	MAF_INRAE=1.667
NC_035077.1	63893302	.	T	C	.	.	MAF_INRAE=37.342;MAF_USDA=22.353
NC_035077.1	63893385	.	A	T	.	.	MAF_INRAE=37.342;MAF_USDA=22.353
NC_035077.1	63893388	.	T	C	.	.	MAF_INRAE=1.667
NC_035077.1	63893403	.	G	T	.	.	MAF_INRAE=6.667;MAF_USDA=1.765
NC_035077.1	63893455	.	C	G	.	.	MAF_INRAE=5.263
NC_035077.1	63893471	.	A	G	.	.	MAF_USDA=14.118
NC_035077.1	63893511	.	G	T	.	.	MAF_USDA=38.235
NC_035077.1	63893520	.	T	A	.	.	MAF_USDA=2.353
NC_035077.1	63893531	.	C	A	.	.	MAF_USDA=18.824
NC_035077.1	63893535	.	A	T	.	.	MAF_INRAE=4.167
NC_035077.1	63893576	.	G	C	.	.	MAF_USDA=39.412
NC_035077.1	63893667	.	A	C	.	.	MAF_USDA=5.738
NC_035077.1	63893674	.	C	T	.	.	MAF_USDA=38.824
NC_035077.1	63893713	.	C	T	.	.	MAF_INRAE=6.667;MAF_USDA=1.765
NC_035077.1	63893741	.	A	C	.	.	MAF_USDA=38.824
NC_035077.1	63893743	.	A	T	.	.	MAF_USDA=38.824
NC_035077.1	63893771	.	C	T	.	.	MAF_INRAE=25.0;MAF_USDA=10.588
NC_035077.1	63893795	.	A	T	.	.	MAF_INRAE=31.013;MAF_USDA=18.824
NC_035077.1	63893821	.	A	G	.	.	MAF_USDA=1.639
NC_035077.1	63893922	.	C	T	.	.	MAF_USDA=1.639
NC_035077.1	63893935	.	C	T	.	.	MAF_USDA=2.459
NC_035077.1	63893953	.	G	A	.	.	MAF_INRAE=21.519;MAF_USDA=5.882
NC_035077.1	63894077	.	T	G	.	.	MAF_INRAE=31.013;MAF_USDA=19.412
NC_035077.1	63894112	.	G	A	.	.	MAF_INRAE=9.494;MAF_USDA=13.529
NC_035077.1	63894154	.	C	A	.	.	MAF_USDA=1.639
NC_035077.1	63894178	.	A	C	.	.	MAF_INRAE=36.076;MAF_USDA=42.941
NC_035077.1	63894218	.	C	T	.	.	MAF_INRAE=32.278;MAF_USDA=25.294
NC_035077.1	63894281	.	A	T	.	.	MAF_INRAE=2.5
NC_035077.1	63894283	.	A	G	.	.	MAF_INRAE=2.5
NC_035077.1	63894288	.	A	T	.	.	MAF_INRAE=2.5
NC_035077.1	63894318	.	T	C	.	.	MAF_INRAE=3.333
NC_035077.1	63894334	.	A	C	.	.	MAF_INRAE=5.833
NC_035077.1	63894339	.	G	A	.	.	MAF_INRAE=5.833
NC_035077.1	63894340	.	G	A	.	.	MAF_INRAE=5.833
NC_035077.1	63894392	.	G	T	.	.	MAF_INRAE=3.333
NC_035077.1	63894401	.	T	C	.	.	MAF_INRAE=4.167
NC_035077.1	63894436	.	C	A	.	.	MAF_USDA=3.279
NC_035077.1	63894439	.	T	G	.	.	MAF_INRAE=25.833;MAF_USDA=20.0
NC_035077.1	63894440	.	G	A	.	.	MAF_USDA=3.279
NC_035077.1	63894450	.	G	A	.	.	MAF_USDA=1.639
NC_035077.1	63894451	.	T	G	.	.	MAF_USDA=2.459
NC_035077.1	63894615	.	A	G	.	.	MAF_INRAE=31.013;MAF_USDA=22.941
NC_035077.1	63894726	.	A	C	.	.	MAF_INRAE=29.747;MAF_USDA=19.412
NC_035077.1	63894749	.	A	C	.	.	MAF_INRAE=29.747;MAF_USDA=19.412
NC_035077.1	63894753	.	A	G	.	.	MAF_INRAE=1.667
NC_035077.1	63894764	.	A	G	.	.	MAF_INRAE=22.5;MAF_USDA=45.833
NC_035077.1	63895016	.	C	T	.	.	MAF_INRAE=42.405;MAF_USDA=31.765
NC_035077.1	63895018	.	G	T	.	.	MAF_INRAE=31.013;MAF_USDA=19.412
NC_035077.1	63895041	.	G	A	.	.	MAF_INRAE=31.013;MAF_USDA=19.412
NC_035077.1	63895106	.	T	C	.	.	MAF_INRAE=31.013;MAF_USDA=19.412
NC_035077.1	63895107	.	C	T	.	.	MAF_INRAE=24.167;MAF_USDA=18.824
NC_035077.1	63895137	.	C	T	.	.	MAF_INRAE=31.013;MAF_USDA=23.529
NC_035077.1	63895322	.	C	T	.	.	MAF_USDA=3.279
NC_035077.1	63895348	.	T	A	.	.	MAF_INRAE=31.013;MAF_USDA=19.412
NC_035077.1	63895374	.	A	C	.	.	MAF_USDA=4.098
NC_035077.1	63895392	.	C	T	.	.	MAF_USDA=4.098
NC_035077.1	63895398	.	A	C	.	.	MAF_USDA=16.393
NC_035077.1	63895492	.	C	T	.	.	MAF_USDA=9.016
NC_035077.1	63895601	.	T	A	.	.	MAF_INRAE=5.263
NC_035077.1	63895680	.	G	A	.	.	MAF_INRAE=14.557;MAF_USDA=4.167
NC_035077.1	63895765	.	G	A	.	.	MAF_USDA=8.333
NC_035077.1	63895782	.	G	A	.	.	MAF_USDA=2.083
NC_035077.1	63896101	.	T	A	.	.	MAF_INRAE=41.772;MAF_USDA=31.765
NC_035077.1	63896157	.	A	C	.	.	MAF_INRAE=31.013;MAF_USDA=22.353
NC_035077.1	63896232	.	T	C	.	.	MAF_INRAE=31.013;MAF_USDA=19.412
NC_035077.1	63896235	.	G	A	.	.	MAF_INRAE=1.667
NC_035077.1	63896271	.	T	C	.	.	MAF_INRAE=13.333;MAF_USDA=5.738
NC_035077.1	63896337	.	G	T	.	.	MAF_USDA=2.353
NC_035077.1	63896418	.	T	C	.	.	MAF_USDA=3.279
NC_035077.1	63896440	.	C	A	.	.	MAF_USDA=1.639
NC_035077.1	63896474	.	G	A	.	.	MAF_USDA=9.016
NC_035077.1	63896541	.	G	A	.	.	MAF_USDA=2.353
NC_035077.1	63896583	.	A	G	.	.	MAF_USDA=7.647
NC_035077.1	63896608	.	G	C	.	.	MAF_INRAE=42.405;MAF_USDA=31.765
NC_035077.1	63896613	.	G	A	.	.	MAF_INRAE=31.013;MAF_USDA=19.412
NC_035077.1	63896756	.	A	T	.	.	MAF_USDA=2.083
NC_035077.1	63896798	.	G	A	.	.	MAF_USDA=2.459
NC_035077.1	63896903	.	C	T	.	.	MAF_INRAE=14.167;MAF_USDA=40.164
NC_035077.1	63896938	.	G	T	.	.	MAF_USDA=9.016
NC_035077.1	63896972	.	A	G	.	.	MAF_INRAE=5.263
NC_035077.1	63897035	.	C	T	.	.	MAF_INRAE=5.0
NC_035077.1	63897074	.	G	A	.	.	MAF_INRAE=5.263
NC_035077.1	63897138	.	C	A	.	.	MAF_USDA=3.279
NC_035077.1	63897229	.	T	A	.	.	MAF_USDA=8.197
NC_035077.1	63897251	.	A	G	.	.	MAF_USDA=4.098
NC_035077.1	63897268	.	A	G	.	.	MAF_USDA=4.098
NC_035077.1	63897343	.	A	C	.	.	MAF_INRAE=9.494;MAF_USDA=13.529
NC_035077.1	63897345	.	A	G	.	.	MAF_USDA=4.098
NC_035077.1	63897399	.	T	G	.	.	MAF_INRAE=31.013;MAF_USDA=47.917
NC_035077.1	63897512	.	G	T	.	.	MAF_INRAE=1.667
NC_035077.1	63897513	.	G	T	.	.	MAF_INRAE=1.667
NC_035077.1	63897559	.	T	C	.	.	MAF_USDA=2.459
NC_035077.1	63897623	.	C	A	.	.	MAF_INRAE=5.263
NC_035077.1	63897646	.	T	C	.	.	MAF_INRAE=31.013;MAF_USDA=22.941
NC_035077.1	63897712	.	G	C	.	.	MAF_INRAE=14.557;MAF_USDA=4.098
NC_035077.1	63897833	.	C	T	.	.	MAF_INRAE=5.0
NC_035077.1	63897903	.	T	C	.	.	MAF_INRAE=2.632
NC_035077.1	63898089	.	T	C	.	.	MAF_USDA=4.098
NC_035077.1	63898105	.	C	G	.	.	MAF_USDA=4.098
NC_035077.1	63898147	.	A	G	.	.	MAF_USDA=4.918
NC_035077.1	63898186	.	C	T	.	.	MAF_USDA=9.016
NC_035077.1	63898211	.	A	C	.	.	MAF_INRAE=31.013;MAF_USDA=21.765
NC_035077.1	63898324	.	T	C	.	.	MAF_INRAE=12.5;MAF_USDA=2.459
NC_035077.1	63898357	.	C	T	.	.	MAF_USDA=8.197
NC_035077.1	63898428	.	C	A	.	.	MAF_INRAE=31.013;MAF_USDA=25.882
NC_035077.1	63898459	.	G	T	.	.	MAF_INRAE=31.013;MAF_USDA=19.412
NC_035077.1	63898510	.	G	C	.	.	MAF_INRAE=12.5;MAF_USDA=4.706
NC_035077.1	63898525	.	C	T	.	.	MAF_USDA=9.016
NC_035077.1	63898552	.	T	G	.	.	MAF_USDA=4.098
NC_035077.1	63898594	.	T	A	.	.	MAF_USDA=3.279
NC_035077.1	63898610	.	C	T	.	.	MAF_INRAE=31.013;MAF_USDA=19.412
NC_035077.1	63898643	.	A	G	.	.	MAF_INRAE=31.013;MAF_USDA=19.412
NC_035077.1	63898836	.	A	G	.	.	MAF_USDA=4.098
NC_035077.1	63898842	.	T	A	.	.	MAF_USDA=4.098
NC_035077.1	63899008	.	C	G	.	.	MAF_INRAE=31.646;MAF_USDA=18.824
NC_035077.1	63899050	.	T	A	.	.	MAF_INRAE=12.5;MAF_USDA=4.706
NC_035077.1	63899055	.	T	A	.	.	MAF_USDA=3.279
NC_035077.1	63899142	.	G	A	.	.	MAF_INRAE=14.557;MAF_USDA=4.098
NC_035077.1	63899174	.	C	T	.	.	MAF_USDA=14.118
NC_035077.1	63899305	.	T	A	.	.	MAF_USDA=3.279
NC_035077.1	63899366	.	T	C	.	.	MAF_INRAE=30.38;MAF_USDA=19.412
NC_035077.1	63899429	.	T	C	.	.	MAF_USDA=7.377
NC_035077.1	63899607	.	A	C	.	.	MAF_INRAE=14.167;MAF_USDA=47.059
NC_035077.1	63899616	.	C	A	.	.	MAF_INRAE=10.759;MAF_USDA=3.529
NC_035077.1	63899617	.	A	G	.	.	MAF_INRAE=12.5;MAF_USDA=4.118
NC_035077.1	63899735	.	A	G	.	.	MAF_INRAE=14.167;MAF_USDA=45.882
NC_035077.1	63899736	.	A	G	.	.	MAF_INRAE=14.167;MAF_USDA=45.882
NC_035077.1	63899926	.	G	C	.	.	MAF_INRAE=14.167
NC_035077.1	63900063	.	G	A	.	.	MAF_USDA=2.459
NC_035077.1	63900101	.	G	A	.	.	MAF_INRAE=41.772;MAF_USDA=34.118
NC_035077.1	63900109	.	T	C	.	.	MAF_INRAE=41.772;MAF_USDA=34.706
NC_035077.1	63900129	.	G	T	.	.	MAF_INRAE=41.772;MAF_USDA=31.765
NC_035077.1	63900133	.	G	T	.	.	MAF_INRAE=39.167;MAF_USDA=35.294
NC_035077.1	63900157	.	C	A	.	.	MAF_INRAE=41.772;MAF_USDA=34.706
NC_035077.1	63900176	.	A	T	.	.	MAF_USDA=2.459
NC_035077.1	63900235	.	G	A	.	.	MAF_USDA=9.016
NC_035077.1	63900266	.	C	A	.	.	MAF_INRAE=15.0;MAF_USDA=46.471
NC_035077.1	63900278	.	C	T	.	.	MAF_USDA=1.639
NC_035077.1	63900375	.	G	A	.	.	MAF_USDA=9.016
NC_035077.1	63900417	.	C	T	.	.	MAF_INRAE=5.0
NC_035077.1	63900457	.	G	T	.	.	MAF_INRAE=11.667;MAF_USDA=2.941
NC_035077.1	63900557	.	T	A	.	.	MAF_USDA=1.639
NC_035077.1	63900574	.	A	G	.	.	MAF_INRAE=47.368;MAF_USDA=18.824
NC_035077.1	63900709	.	A	G	.	.	MAF_USDA=16.667
NC_035077.1	63900711	.	G	A	.	.	MAF_INRAE=5.833;MAF_USDA=12.941
NC_035077.1	63900841	.	G	A	.	.	MAF_INRAE=21.519;MAF_USDA=5.952
NC_035077.1	63900958	.	G	A	.	.	MAF_INRAE=30.38;MAF_USDA=19.412
NC_035077.1	63901082	.	C	G	.	.	MAF_INRAE=15.833;MAF_USDA=47.647
NC_035077.1	63901084	.	T	C	.	.	MAF_INRAE=15.833;MAF_USDA=48.235
NC_035077.1	63901094	.	C	T	.	.	MAF_USDA=1.639
NC_035077.1	63901155	.	C	T	.	.	MAF_INRAE=29.747;MAF_USDA=24.706
NC_035077.1	63901186	.	T	C	.	.	MAF_INRAE=1.667;MAF_USDA=25.882
NC_035077.1	63901217	.	T	G	.	.	MAF_INRAE=1.667;MAF_USDA=35.294
NC_035077.1	63901316	.	T	C	.	.	MAF_INRAE=28.333;MAF_USDA=36.471
NC_035077.1	63901329	.	T	G	.	.	MAF_USDA=4.706
NC_035077.1	63901339	.	T	G	.	.	MAF_USDA=4.098
NC_035077.1	63901400	.	A	C	.	.	MAF_INRAE=14.167;MAF_USDA=10.588
NC_035077.1	63901449	.	A	C	.	.	MAF_INRAE=12.5;MAF_USDA=16.471
NC_035077.1	63901600	.	T	G	.	.	MAF_INRAE=43.038;MAF_USDA=18.824
NC_035077.1	63901700	.	G	A	.	.	MAF_USDA=2.459
NC_035077.1	63901792	.	A	G	.	.	MAF_INRAE=44.304;MAF_USDA=31.765
NC_035077.1	63901840	.	G	A	.	.	MAF_INRAE=29.114;MAF_USDA=29.412
NC_035077.1	63901977	.	C	A	.	.	MAF_USDA=9.836
NC_035077.1	63901991	.	T	G	.	.	MAF_USDA=2.459
NC_035077.1	63902075	.	T	C	.	.	MAF_USDA=5.738
NC_035077.1	63902078	.	G	T	.	.	MAF_INRAE=9.494;MAF_USDA=12.941
NC_035077.1	63902087	.	T	A	.	.	MAF_INRAE=30.833;MAF_USDA=47.647
NC_035077.1	63902112	.	C	T	.	.	MAF_USDA=2.459
NC_035077.1	63902113	.	G	A	.	.	MAF_USDA=2.459
NC_035077.1	63902282	.	A	T	.	.	MAF_INRAE=47.368
NC_035077.1	63902525	.	C	T	.	.	MAF_USDA=33.333
NC_035077.1	63902620	.	G	C	.	.	MAF_USDA=11.667
NC_035077.1	63902622	.	G	T	.	.	MAF_USDA=2.5
NC_035077.1	63902664	.	G	A	.	.	MAF_INRAE=17.5;MAF_USDA=26.19
NC_035077.1	63902836	.	T	C	.	.	MAF_USDA=4.918
NC_035077.1	63902888	.	C	A	.	.	MAF_USDA=1.639
NC_035077.1	63902929	.	T	C	.	.	MAF_INRAE=31.013;MAF_USDA=19.412
NC_035077.1	63902981	.	G	T	.	.	MAF_INRAE=12.5;MAF_USDA=7.059
NC_035077.1	63903241	.	A	T	.	.	MAF_USDA=1.639
NC_035077.1	63903478	.	C	A	.	.	MAF_INRAE=5.0;MAF_USDA=15.882
NC_035077.1	63903479	.	A	C	.	.	MAF_INRAE=5.0;MAF_USDA=15.882
NC_035077.1	63903481	.	T	A	.	.	MAF_INRAE=5.0;MAF_USDA=15.882
NC_035077.1	63903483	.	A	C	.	.	MAF_INRAE=45.57;MAF_USDA=24.706
NC_035077.1	63903503	.	C	T	.	.	MAF_INRAE=31.013;MAF_USDA=19.412
NC_035077.1	63903607	.	T	A	.	.	MAF_INRAE=5.0;MAF_USDA=17.059
NC_035077.1	63903667	.	C	T	.	.	MAF_USDA=1.639
NC_035077.1	63903757	.	G	C	.	.	MAF_INRAE=31.667;MAF_USDA=50.0
NC_035077.1	63903891	.	T	C	.	.	MAF_INRAE=44.937;MAF_USDA=31.176
NC_035077.1	63903913	.	G	T	.	.	MAF_INRAE=5.0;MAF_USDA=13.115
NC_035077.1	63903921	.	A	T	.	.	MAF_INRAE=30.833;MAF_USDA=49.412
NC_035077.1	63903930	.	G	A	.	.	MAF_USDA=9.836
NC_035077.1	63903967	.	G	A	.	.	MAF_INRAE=31.646;MAF_USDA=19.412
NC_035077.1	63904053	.	A	C	.	.	MAF_USDA=4.167
NC_035077.1	63904104	.	G	C	.	.	MAF_USDA=5.738
NC_035077.1	63904112	.	G	T	.	.	MAF_USDA=1.765
NC_035077.1	63904131	.	G	T	.	.	MAF_USDA=4.098
NC_035077.1	63904191	.	T	G	.	.	MAF_INRAE=1.667
NC_035077.1	63904283	.	T	C	.	.	MAF_USDA=3.279
NC_035077.1	63904363	.	C	T	.	.	MAF_USDA=1.639
NC_035077.1	63904488	.	G	T	.	.	MAF_INRAE=30.833;MAF_USDA=48.235
NC_035077.1	63904489	.	A	G	.	.	MAF_INRAE=30.833;MAF_USDA=48.235
NC_035077.1	63904506	.	G	A	.	.	MAF_INRAE=31.013;MAF_USDA=20.0
NC_035077.1	63904537	.	G	T	.	.	MAF_USDA=3.529
NC_035077.1	63904576	.	G	T	.	.	MAF_INRAE=34.177;MAF_USDA=14.118
NC_035077.1	63904638	.	C	T	.	.	MAF_USDA=5.738
NC_035077.1	63904760	.	G	A	.	.	MAF_USDA=3.279
NC_035077.1	63904810	.	C	A	.	.	MAF_INRAE=30.833;MAF_USDA=45.882
NC_035077.1	63904845	.	A	G	.	.	MAF_INRAE=44.937;MAF_USDA=28.824
NC_035077.1	63904902	.	G	A	.	.	MAF_INRAE=48.734;MAF_USDA=25.294
NC_035077.1	63904956	.	T	C	.	.	MAF_INRAE=31.013;MAF_USDA=18.824
NC_035077.1	63904965	.	A	C	.	.	MAF_USDA=1.765
NC_035077.1	63904984	.	G	A	.	.	MAF_USDA=5.738
NC_035077.1	63905019	.	C	A	.	.	MAF_INRAE=44.304
NC_035077.1	63905020	.	C	A	.	.	MAF_USDA=13.095
NC_035077.1	63905026	.	C	T	.	.	MAF_INRAE=25.833;MAF_USDA=41.176
NC_035077.1	63905034	.	T	A	.	.	MAF_USDA=4.118
NC_035077.1	63905125	.	A	G	.	.	MAF_INRAE=5.263
NC_035077.1	63905128	.	T	A	.	.	MAF_USDA=4.118
NC_035077.1	63905189	.	T	G	.	.	MAF_INRAE=41.139;MAF_USDA=36.471
NC_035077.1	63905228	.	T	C	.	.	MAF_USDA=5.738
NC_035077.1	63905263	.	T	C	.	.	MAF_INRAE=9.494;MAF_USDA=14.118
NC_035077.1	63905264	.	C	A	.	.	MAF_INRAE=7.5;MAF_USDA=13.529
NC_035077.1	63905281	.	A	G	.	.	MAF_INRAE=36.667;MAF_USDA=42.353
NC_035077.1	63905297	.	A	T	.	.	MAF_USDA=6.557
NC_035077.1	63905346	.	G	C	.	.	MAF_INRAE=31.646;MAF_USDA=33.529
NC_035077.1	63905427	.	T	C	.	.	MAF_INRAE=13.333;MAF_USDA=12.295
NC_035077.1	63905507	.	A	G	.	.	MAF_INRAE=33.544;MAF_USDA=36.471
NC_035077.1	63905528	.	T	G	.	.	MAF_USDA=1.639
NC_035077.1	63905664	.	G	A	.	.	MAF_USDA=1.639
NC_035077.1	63905670	.	A	T	.	.	MAF_USDA=5.738
NC_035077.1	63905802	.	C	G	.	.	MAF_USDA=2.941
NC_035077.1	63905827	.	C	T	.	.	MAF_INRAE=13.333;MAF_USDA=21.765
NC_035077.1	63905847	.	C	T	.	.	MAF_USDA=5.738
NC_035077.1	63905875	.	T	C	.	.	MAF_USDA=2.459
NC_035077.1	63905913	.	A	G	.	.	MAF_USDA=8.197
NC_035077.1	63905945	.	T	C	.	.	MAF_USDA=6.557
NC_035077.1	63905984	.	G	A	.	.	MAF_USDA=1.639
NC_035077.1	63906020	.	G	C	.	.	MAF_USDA=5.738
NC_035077.1	63906129	.	T	G	.	.	MAF_USDA=1.639
NC_035077.1	63906222	.	A	G	.	.	MAF_USDA=3.279
NC_035077.1	63906377	.	C	T	.	.	MAF_INRAE=13.333;MAF_USDA=1.639
NC_035077.1	63906413	.	T	G	.	.	MAF_USDA=6.557
NC_035077.1	63906429	.	T	C	.	.	MAF_INRAE=1.667
NC_035077.1	63906497	.	C	T	.	.	MAF_USDA=5.738
NC_035077.1	63906576	.	C	T	.	.	MAF_INRAE=44.304;MAF_USDA=20.588
NC_035077.1	63906577	.	G	A	.	.	MAF_USDA=1.639
NC_035077.1	63906593	.	C	T	.	.	MAF_INRAE=13.333;MAF_USDA=22.941
NC_035077.1	63906689	.	A	G	.	.	MAF_INRAE=25.833;MAF_USDA=37.647
NC_035077.1	63906853	.	C	T	.	.	MAF_USDA=1.639
NC_035077.1	63906867	.	C	A	.	.	MAF_INRAE=25.0;MAF_USDA=30.588
NC_035077.1	63906875	.	C	A	.	.	MAF_USDA=3.279
NC_035077.1	63907018	.	T	G	.	.	MAF_INRAE=12.5;MAF_USDA=5.882
NC_035077.1	63907177	.	C	T	.	.	MAF_USDA=5.738
NC_035077.1	63907180	.	A	G	.	.	MAF_USDA=5.738
NC_035077.1	63907346	.	T	C	.	.	MAF_USDA=3.279
NC_035077.1	63907407	.	G	A	.	.	MAF_USDA=7.377
NC_035077.1	63907430	.	C	G	.	.	MAF_USDA=5.738
NC_035077.1	63907604	.	C	G	.	.	MAF_USDA=5.738
NC_035077.1	63907614	.	G	T	.	.	MAF_USDA=2.083
NC_035077.1	63907703	.	G	A	.	.	MAF_USDA=6.557
NC_035077.1	63907769	.	A	G	.	.	MAF_USDA=1.639
NC_035077.1	63907887	.	G	C	.	.	MAF_INRAE=25.0;MAF_USDA=18.75
NC_035077.1	63907890	.	G	T	.	.	MAF_USDA=4.098
NC_035077.1	63907923	.	G	A	.	.	MAF_USDA=5.738
NC_035077.1	63907959	.	A	T	.	.	MAF_USDA=1.765
NC_035077.1	63907966	.	G	C	.	.	MAF_USDA=1.765
NC_035077.1	63907977	.	G	C	.	.	MAF_USDA=1.765
NC_035077.1	63907978	.	A	T	.	.	MAF_USDA=1.765
NC_035077.1	63908048	.	T	A	.	.	MAF_USDA=5.738
NC_035077.1	63908139	.	A	T	.	.	MAF_USDA=1.639
NC_035077.1	63908289	.	G	T	.	.	MAF_INRAE=10.833;MAF_USDA=3.529
NC_035077.1	63908313	.	G	A	.	.	MAF_USDA=1.639
NC_035077.1	63908326	.	G	C	.	.	MAF_USDA=1.639
NC_035077.1	63908357	.	G	A	.	.	MAF_INRAE=25.833;MAF_USDA=38.824
NC_035077.1	63908397	.	G	A	.	.	MAF_USDA=9.836
NC_035077.1	63908521	.	C	T	.	.	MAF_USDA=2.083
NC_035077.1	63908634	.	T	C	.	.	MAF_USDA=5.738
NC_035077.1	63908657	.	C	A	.	.	MAF_USDA=1.639
NC_035077.1	63908658	.	C	A	.	.	MAF_USDA=1.639
NC_035077.1	63908684	.	C	A	.	.	MAF_USDA=6.557
NC_035077.1	63908790	.	G	T	.	.	MAF_USDA=5.738
NC_035077.1	63908799	.	A	G	.	.	MAF_INRAE=25.833;MAF_USDA=38.235
NC_035077.1	63908836	.	G	C	.	.	MAF_USDA=6.557
NC_035077.1	63908886	.	A	T	.	.	MAF_USDA=4.762
NC_035077.1	63909057	.	G	A	.	.	MAF_INRAE=13.333;MAF_USDA=18.235
NC_035077.1	63909239	.	G	T	.	.	MAF_INRAE=49.367;MAF_USDA=25.882
NC_035077.1	63909249	.	C	T	.	.	MAF_USDA=2.353
NC_035077.1	63909316	.	A	C	.	.	MAF_INRAE=25.833;MAF_USDA=45.882
NC_035077.1	63909334	.	G	A	.	.	MAF_USDA=3.279
NC_035077.1	63909346	.	C	A	.	.	MAF_USDA=13.115
NC_035077.1	63909408	.	C	T	.	.	MAF_INRAE=25.0;MAF_USDA=10.0
NC_035077.1	63909432	.	C	A	.	.	MAF_INRAE=31.013;MAF_USDA=24.706
NC_035077.1	63909465	.	A	G	.	.	MAF_USDA=12.295
NC_035077.1	63909484	.	A	G	.	.	MAF_USDA=3.279
NC_035077.1	63909560	.	G	A	.	.	MAF_USDA=4.098
NC_035077.1	63909611	.	G	A	.	.	MAF_INRAE=25.833;MAF_USDA=39.412
NC_035077.1	63909677	.	C	G	.	.	MAF_USDA=4.167
NC_035077.1	63909678	.	T	G	.	.	MAF_USDA=4.167
NC_035077.1	63909818	.	G	C	.	.	MAF_INRAE=13.333;MAF_USDA=14.754
NC_035077.1	63910043	.	C	T	.	.	MAF_INRAE=31.013;MAF_USDA=20.238
NC_035077.1	63910065	.	T	A	.	.	MAF_USDA=4.167
NC_035077.1	63910280	.	T	C	.	.	MAF_INRAE=47.468;MAF_USDA=27.059
NC_035077.1	63910302	.	G	A	.	.	MAF_INRAE=48.101;MAF_USDA=35.417
NC_035077.1	63910433	.	G	T	.	.	MAF_USDA=1.695
NC_035077.1	63911086	.	A	G	.	.	MAF_USDA=2.353
NC_035077.1	63911128	.	T	A	.	.	MAF_INRAE=27.5;MAF_USDA=44.118
NC_035077.1	63911129	.	C	A	.	.	MAF_USDA=3.279
NC_035077.1	63911131	.	C	A	.	.	MAF_INRAE=32.911;MAF_USDA=30.0
NC_035077.1	63911182	.	C	A	.	.	MAF_USDA=3.279
NC_035077.1	63911215	.	A	T	.	.	MAF_INRAE=32.278;MAF_USDA=31.176
NC_035077.1	63911347	.	G	A	.	.	MAF_USDA=1.639
NC_035077.1	63911426	.	G	A	.	.	MAF_USDA=3.279
NC_035077.1	63911483	.	G	A	.	.	MAF_INRAE=11.667;MAF_USDA=10.417
NC_035077.1	63911509	.	A	G	.	.	MAF_INRAE=47.468;MAF_USDA=26.471
NC_035077.1	63911571	.	T	C	.	.	MAF_USDA=2.083
NC_035077.1	63911695	.	A	G	.	.	MAF_USDA=3.279
NC_035077.1	63911827	.	A	G	.	.	MAF_USDA=3.279
NC_035077.1	63911909	.	G	A	.	.	MAF_INRAE=12.5;MAF_USDA=5.882
NC_035077.1	63912134	.	G	A	.	.	MAF_INRAE=48.101;MAF_USDA=29.412
NC_035077.1	63912189	.	T	A	.	.	MAF_INRAE=25.0;MAF_USDA=10.0
NC_035077.1	63912277	.	G	A	.	.	MAF_INRAE=12.5;MAF_USDA=24.706
NC_035077.1	63912327	.	G	A	.	.	MAF_INRAE=14.167;MAF_USDA=31.176
NC_035077.1	63912336	.	T	C	.	.	MAF_INRAE=5.263
NC_035077.1	63912357	.	G	T	.	.	MAF_USDA=10.119
NC_035077.1	63912358	.	G	A	.	.	MAF_USDA=9.524
NC_035077.1	63912389	.	C	A	.	.	MAF_INRAE=47.368;MAF_USDA=25.0
NC_035077.1	63912398	.	T	G	.	.	MAF_INRAE=31.013;MAF_USDA=19.048
NC_035077.1	63912412	.	A	T	.	.	MAF_INRAE=29.747;MAF_USDA=19.048
NC_035077.1	63912424	.	T	C	.	.	MAF_USDA=19.167
NC_035077.1	63912515	.	G	A	.	.	MAF_USDA=3.529
NC_035077.1	63912548	.	T	C	.	.	MAF_USDA=3.279
NC_035077.1	63912570	.	C	T	.	.	MAF_USDA=5.738
NC_035077.1	63912703	.	A	G	.	.	MAF_INRAE=42.405;MAF_USDA=27.059
NC_035077.1	63912735	.	A	G	.	.	MAF_INRAE=39.873;MAF_USDA=32.941
NC_035077.1	63912757	.	C	T	.	.	MAF_INRAE=42.405;MAF_USDA=27.059
NC_035077.1	63912774	.	C	T	.	.	MAF_USDA=2.459
NC_035077.1	63912777	.	T	A	.	.	MAF_INRAE=29.747;MAF_USDA=25.294
NC_035077.1	63912785	.	T	G	.	.	MAF_INRAE=5.263;MAF_USDA=2.459
NC_035077.1	63912798	.	G	A	.	.	MAF_INRAE=29.747;MAF_USDA=28.235
NC_035077.1	63912832	.	A	T	.	.	MAF_INRAE=1.667
NC_035077.1	63912977	.	T	C	.	.	MAF_USDA=3.279
NC_035077.1	63913060	.	G	A	.	.	MAF_USDA=9.836
NC_035077.1	63913108	.	G	A	.	.	MAF_USDA=3.279
NC_035077.1	63913109	.	A	G	.	.	MAF_USDA=3.279
NC_035077.1	63913184	.	G	A	.	.	MAF_USDA=2.459
NC_035077.1	63913191	.	G	C	.	.	MAF_USDA=3.279
NC_035077.1	63913280	.	G	A	.	.	MAF_USDA=7.059
NC_035077.1	63913349	.	G	A	.	.	MAF_USDA=3.333
NC_035077.1	63913402	.	G	T	.	.	MAF_INRAE=5.263
NC_035077.1	63913509	.	G	A	.	.	MAF_USDA=6.557
NC_035077.1	63913569	.	T	G	.	.	MAF_USDA=2.5
NC_035077.1	63913623	.	G	A	.	.	MAF_USDA=4.918
NC_035077.1	63913624	.	A	T	.	.	MAF_USDA=4.918
NC_035077.1	63913630	.	C	A	.	.	MAF_INRAE=2.532
NC_035077.1	63913794	.	A	G	.	.	MAF_INRAE=29.747;MAF_USDA=34.706
NC_035077.1	63913795	.	G	A	.	.	MAF_USDA=4.918
NC_035077.1	63913814	.	G	A	.	.	MAF_USDA=33.333
NC_035077.1	63913823	.	G	A	.	.	MAF_INRAE=5.263
NC_035077.1	63913878	.	G	A	.	.	MAF_INRAE=39.873;MAF_USDA=39.412
NC_035077.1	63913935	.	C	T	.	.	MAF_USDA=3.279
NC_035077.1	63913968	.	G	T	.	.	MAF_USDA=6.557
NC_035077.1	63914076	.	A	C	.	.	MAF_INRAE=39.241;MAF_USDA=39.881
NC_035077.1	63914110	.	A	C	.	.	MAF_USDA=1.639
NC_035077.1	63914126	.	C	T	.	.	MAF_USDA=6.557
NC_035077.1	63914133	.	C	A	.	.	MAF_INRAE=36.667;MAF_USDA=40.0
NC_035077.1	63914158	.	G	T	.	.	MAF_INRAE=41.772;MAF_USDA=32.353
NC_035077.1	63914164	.	G	A	.	.	MAF_INRAE=39.241;MAF_USDA=40.588
NC_035077.1	63914200	.	G	A	.	.	MAF_USDA=3.279
NC_035077.1	63914365	.	G	A	.	.	MAF_USDA=5.738
NC_035077.1	63914427	.	A	T	.	.	MAF_INRAE=25.0;MAF_USDA=10.0
NC_035077.1	63914495	.	C	T	.	.	MAF_INRAE=41.772;MAF_USDA=28.235
NC_035077.1	63914539	.	G	A	.	.	MAF_USDA=2.459
NC_035077.1	63914585	.	G	A	.	.	MAF_USDA=39.412
NC_035077.1	63914652	.	A	G	.	.	MAF_USDA=4.167
NC_035077.1	63914717	.	C	A	.	.	MAF_USDA=5.738
NC_035077.1	63915042	.	A	C	.	.	MAF_INRAE=2.532;MAF_USDA=4.918
NC_035077.1	63915047	.	C	T	.	.	MAF_INRAE=44.937;MAF_USDA=22.353
NC_035077.1	63915054	.	G	T	.	.	MAF_INRAE=44.937;MAF_USDA=21.765
NC_035077.1	63915063	.	A	G	.	.	MAF_INRAE=44.937;MAF_USDA=22.941
NC_035077.1	63915115	.	A	G	.	.	MAF_INRAE=40.506;MAF_USDA=37.647
NC_035077.1	63915161	.	G	A	.	.	MAF_USDA=1.176
NC_035077.1	63915234	.	A	C	.	.	MAF_INRAE=39.241;MAF_USDA=40.0
NC_035077.1	63915259	.	T	C	.	.	MAF_USDA=9.836
NC_035077.1	63915266	.	G	T	.	.	MAF_USDA=3.279
NC_035077.1	63915270	.	C	T	.	.	MAF_INRAE=2.532
NC_035077.1	63915298	.	G	A	.	.	MAF_INRAE=2.532;MAF_USDA=15.574
NC_035077.1	63915315	.	A	G	.	.	MAF_INRAE=39.241;MAF_USDA=50.0
NC_035077.1	63915357	.	T	A	.	.	MAF_USDA=3.279
NC_035077.1	63915471	.	T	C	.	.	MAF_USDA=3.279
NC_035077.1	63915485	.	A	G	.	.	MAF_USDA=4.167
NC_035077.1	63915511	.	C	A	.	.	MAF_INRAE=39.241;MAF_USDA=33.333
NC_035077.1	63915549	.	A	G	.	.	MAF_INRAE=39.241;MAF_USDA=35.294
NC_035077.1	63915550	.	T	A	.	.	MAF_INRAE=36.667;MAF_USDA=35.294
NC_035077.1	63915561	.	A	C	.	.	MAF_USDA=2.459
NC_035077.1	63915622	.	A	C	.	.	MAF_INRAE=29.114;MAF_USDA=17.647
NC_035077.1	63915626	.	C	A	.	.	MAF_INRAE=39.873;MAF_USDA=40.0
NC_035077.1	63915642	.	G	A	.	.	MAF_INRAE=39.241;MAF_USDA=40.588
NC_035077.1	63915725	.	G	A	.	.	MAF_INRAE=43.038;MAF_USDA=26.19
NC_035077.1	63915768	.	C	A	.	.	MAF_INRAE=39.241;MAF_USDA=40.0
NC_035077.1	63915921	.	G	T	.	.	MAF_INRAE=41.772;MAF_USDA=33.333
NC_035077.1	63915923	.	C	A	.	.	MAF_INRAE=36.667;MAF_USDA=37.5
NC_035077.1	63915937	.	G	T	.	.	MAF_USDA=14.118
NC_035077.1	63915973	.	A	G	.	.	MAF_INRAE=42.405;MAF_USDA=33.333
NC_035077.1	63915996	.	A	T	.	.	MAF_USDA=1.639
NC_035077.1	63915998	.	G	A	.	.	MAF_INRAE=39.873;MAF_USDA=35.417
NC_035077.1	63916017	.	G	T	.	.	MAF_INRAE=39.873;MAF_USDA=40.0
NC_035077.1	63916106	.	G	A	.	.	MAF_USDA=2.083
NC_035077.1	63916171	.	T	C	.	.	MAF_INRAE=39.873;MAF_USDA=37.5
NC_035077.1	63916176	.	C	A	.	.	MAF_USDA=1.639
NC_035077.1	63916190	.	G	A	.	.	MAF_INRAE=42.405;MAF_USDA=33.333
NC_035077.1	63916243	.	T	G	.	.	MAF_USDA=5.738
NC_035077.1	63916283	.	C	A	.	.	MAF_INRAE=1.667
NC_035077.1	63916318	.	G	T	.	.	MAF_USDA=7.377
NC_035077.1	63916343	.	C	T	.	.	MAF_INRAE=43.038;MAF_USDA=42.941
NC_035077.1	63916368	.	C	A	.	.	MAF_INRAE=5.696;MAF_USDA=13.529
NC_035077.1	63916397	.	A	T	.	.	MAF_USDA=1.639
NC_035077.1	63916453	.	G	A	.	.	MAF_USDA=15.294
NC_035077.1	63916474	.	G	A	.	.	MAF_INRAE=12.5;MAF_USDA=5.294
NC_035077.1	63916477	.	C	A	.	.	MAF_INRAE=42.405;MAF_USDA=27.647
NC_035077.1	63916522	.	T	G	.	.	MAF_INRAE=41.772;MAF_USDA=41.176
NC_035077.1	63916607	.	C	A	.	.	MAF_USDA=2.459
NC_035077.1	63916610	.	G	A	.	.	MAF_INRAE=12.5;MAF_USDA=8.235
NC_035077.1	63916631	.	G	A	.	.	MAF_USDA=15.294
NC_035077.1	63916658	.	A	G	.	.	MAF_USDA=7.059
NC_035077.1	63916709	.	G	A	.	.	MAF_INRAE=2.532
NC_035077.1	63916728	.	T	C	.	.	MAF_INRAE=29.747;MAF_USDA=18.824
NC_035077.1	63916811	.	G	A	.	.	MAF_USDA=1.639
NC_035077.1	63916841	.	G	A	.	.	MAF_INRAE=3.165;MAF_USDA=31.176
NC_035077.1	63916849	.	G	C	.	.	MAF_INRAE=1.667
NC_035077.1	63916864	.	A	T	.	.	MAF_INRAE=3.165;MAF_USDA=27.059
NC_035077.1	63916911	.	G	T	.	.	MAF_USDA=1.639
NC_035077.1	63917003	.	T	G	.	.	MAF_USDA=11.765
NC_035077.1	63917081	.	C	G	.	.	MAF_USDA=6.557
NC_035077.1	63917109	.	T	C	.	.	MAF_INRAE=12.5;MAF_USDA=8.235
NC_035077.1	63917158	.	T	A	.	.	MAF_INRAE=32.911;MAF_USDA=45.833
NC_035077.1	63917166	.	C	A	.	.	MAF_INRAE=5.263
NC_035077.1	63917286	.	G	A	.	.	MAF_USDA=5.738
NC_035077.1	63917293	.	T	C	.	.	MAF_INRAE=1.667
NC_035077.1	63917315	.	A	G	.	.	MAF_USDA=6.557
NC_035077.1	63917337	.	T	G	.	.	MAF_INRAE=14.167;MAF_USDA=29.412
NC_035077.1	63917404	.	A	G	.	.	MAF_INRAE=13.333;MAF_USDA=31.176
NC_035077.1	63917791	.	T	C	.	.	MAF_USDA=9.016
NC_035077.1	63917798	.	G	T	.	.	MAF_INRAE=29.747;MAF_USDA=19.412
NC_035077.1	63917837	.	G	A	.	.	MAF_USDA=1.639
NC_035077.1	63917860	.	G	A	.	.	MAF_USDA=9.836
NC_035077.1	63917978	.	C	T	.	.	MAF_USDA=9.016
NC_035077.1	63918012	.	G	A	.	.	MAF_USDA=2.459
NC_035077.1	63918221	.	A	G	.	.	MAF_USDA=2.459
NC_035077.1	63918222	.	C	T	.	.	MAF_USDA=6.471
NC_035077.1	63918303	.	A	G	.	.	MAF_INRAE=41.139;MAF_USDA=41.176
NC_035077.1	63918345	.	C	T	.	.	MAF_USDA=4.098
NC_035077.1	63918412	.	C	A	.	.	MAF_USDA=2.459
NC_035077.1	63918430	.	C	A	.	.	MAF_USDA=3.279
NC_035077.1	63918519	.	C	T	.	.	MAF_USDA=3.279
NC_035077.1	63918617	.	A	T	.	.	MAF_USDA=6.557
NC_035077.1	63918733	.	C	T	.	.	MAF_INRAE=12.658;MAF_USDA=27.647
NC_035077.1	63918760	.	A	C	.	.	MAF_INRAE=42.405;MAF_USDA=30.588
NC_035077.1	63918787	.	T	C	.	.	MAF_USDA=3.279
NC_035077.1	63918905	.	A	G	.	.	MAF_INRAE=12.025;MAF_USDA=19.412
NC_035077.1	63919032	.	A	T	.	.	MAF_USDA=1.765
NC_035077.1	63919187	.	A	G	.	.	MAF_USDA=4.118
NC_035077.1	63919216	.	G	A	.	.	MAF_INRAE=5.263
NC_035077.1	63919269	.	G	A	.	.	MAF_USDA=3.279
NC_035077.1	63919332	.	A	C	.	.	MAF_USDA=7.647
NC_035077.1	63919356	.	C	T	.	.	MAF_INRAE=12.5;MAF_USDA=16.471
NC_035077.1	63919384	.	T	G	.	.	MAF_INRAE=12.5;MAF_USDA=18.235
NC_035077.1	63919463	.	T	A	.	.	MAF_USDA=5.738
NC_035077.1	63919683	.	G	A	.	.	MAF_INRAE=12.5;MAF_USDA=4.706
NC_035077.1	63919812	.	C	T	.	.	MAF_USDA=4.706
NC_035077.1	63919863	.	G	A	.	.	MAF_USDA=1.639
NC_035077.1	63919986	.	G	A	.	.	MAF_USDA=1.639
NC_035077.1	63920119	.	C	T	.	.	MAF_USDA=1.639
NC_035077.1	63920175	.	C	G	.	.	MAF_USDA=3.279
NC_035077.1	63920185	.	A	T	.	.	MAF_USDA=3.279
NC_035077.1	63920201	.	C	G	.	.	MAF_USDA=1.639
NC_035077.1	63920223	.	G	A	.	.	MAF_USDA=4.118
NC_035077.1	63920246	.	C	T	.	.	MAF_USDA=1.639
NC_035077.1	63920340	.	C	T	.	.	MAF_USDA=4.098
NC_035077.1	63921365	.	A	T	.	.	MAF_INRAE=10.526;MAF_USDA=13.529
NC_035077.1	63921502	.	C	T	.	.	MAF_USDA=1.639
NC_035077.1	63921513	.	G	T	.	.	MAF_USDA=1.765
NC_035077.1	63921599	.	T	C	.	.	MAF_USDA=1.765
NC_035077.1	63921671	.	G	A	.	.	MAF_USDA=11.475
NC_035077.1	63921761	.	A	T	.	.	MAF_USDA=1.639
NC_035077.1	63921764	.	A	G	.	.	MAF_USDA=5.738
NC_035077.1	63921791	.	G	C	.	.	MAF_INRAE=29.747;MAF_USDA=24.118
NC_035077.1	63921809	.	T	C	.	.	MAF_INRAE=1.667;MAF_USDA=4.098
NC_035077.1	63921818	.	G	A	.	.	MAF_USDA=4.098
NC_035077.1	63921819	.	C	A	.	.	MAF_INRAE=4.167
NC_035077.1	63921932	.	A	C	.	.	MAF_USDA=1.639
NC_035077.1	63922045	.	C	T	.	.	MAF_USDA=5.738
NC_035077.1	63922064	.	C	T	.	.	MAF_INRAE=29.114;MAF_USDA=19.412
NC_035077.1	63922130	.	C	T	.	.	MAF_INRAE=5.263
NC_035077.1	63922175	.	A	G	.	.	MAF_USDA=2.941
NC_035077.1	63922196	.	G	A	.	.	MAF_USDA=3.279
NC_035077.1	63922437	.	C	A	.	.	MAF_INRAE=12.5;MAF_USDA=17.647
NC_035077.1	63922440	.	C	G	.	.	MAF_INRAE=50.0;MAF_USDA=47.059
NC_035077.1	63922446	.	G	T	.	.	MAF_INRAE=2.532;MAF_USDA=9.836
NC_035077.1	63922486	.	G	T	.	.	MAF_INRAE=3.165;MAF_USDA=13.529
NC_035077.1	63922496	.	C	A	.	.	MAF_USDA=4.706
NC_035077.1	63922543	.	C	G	.	.	MAF_USDA=3.279
NC_035077.1	63922574	.	G	A	.	.	MAF_INRAE=14.167;MAF_USDA=6.471
NC_035077.1	63922617	.	T	G	.	.	MAF_INRAE=13.333;MAF_USDA=6.471
NC_035077.1	63922704	.	G	T	.	.	MAF_INRAE=29.747;MAF_USDA=19.412
NC_035077.1	63922745	.	A	T	.	.	MAF_INRAE=25.0;MAF_USDA=25.0
NC_035077.1	63922758	.	G	A	.	.	MAF_USDA=7.5
NC_035077.1	63922768	.	C	A	.	.	MAF_USDA=1.176
NC_035077.1	63922818	.	C	T	.	.	MAF_INRAE=13.333;MAF_USDA=4.706
NC_035077.1	63922946	.	G	T	.	.	MAF_INRAE=50.0;MAF_USDA=48.81
NC_035077.1	63922992	.	C	T	.	.	MAF_USDA=2.353
NC_035077.1	63923005	.	T	C	.	.	MAF_INRAE=13.333;MAF_USDA=1.639
NC_035077.1	63923011	.	G	A	.	.	MAF_USDA=2.353
NC_035077.1	63923184	.	A	C	.	.	MAF_INRAE=13.333;MAF_USDA=1.639
NC_035077.1	63923221	.	A	C	.	.	MAF_INRAE=2.532
NC_035077.1	63923244	.	A	C	.	.	MAF_USDA=1.639
NC_035077.1	63923276	.	A	C	.	.	MAF_INRAE=9.494
NC_035077.1	63923282	.	T	A	.	.	MAF_INRAE=12.658;MAF_USDA=24.706
NC_035077.1	63923346	.	G	T	.	.	MAF_INRAE=32.278;MAF_USDA=25.294
NC_035077.1	63923367	.	A	G	.	.	MAF_USDA=10.656
NC_035077.1	63923427	.	C	T	.	.	MAF_USDA=7.059
NC_035077.1	63923430	.	G	T	.	.	MAF_INRAE=5.263
NC_035077.1	63923452	.	TGCCATC	TGCCATT	.	.	MAF_USDA=43.75
NC_035077.1	63923458	.	C	T	.	.	MAF_INRAE=29.747;MAF_USDA=15.833
NC_035077.1	63923465	.	A	T	.	.	MAF_USDA=10.417
NC_035077.1	63923468	.	C	T	.	.	MAF_USDA=1.639
NC_035077.1	63923487	.	T	C	.	.	MAF_INRAE=1.667
NC_035077.1	63923512	.	T	C	.	.	MAF_INRAE=2.532;MAF_USDA=5.294
NC_035077.1	63923518	.	G	C	.	.	MAF_USDA=1.765
NC_035077.1	63923572	.	C	T	.	.	MAF_INRAE=46.835;MAF_USDA=28.824
NC_035077.1	63923636	.	G	T	.	.	MAF_USDA=4.098
NC_035077.1	63923643	.	A	C	.	.	MAF_USDA=4.098
NC_035077.1	63923647	.	A	C	.	.	MAF_INRAE=5.263
NC_035077.1	63923735	.	C	A	.	.	MAF_INRAE=13.333;MAF_USDA=13.529
NC_035077.1	63923855	.	A	C	.	.	MAF_INRAE=12.025;MAF_USDA=5.294
NC_035077.1	63923871	.	T	C	.	.	MAF_INRAE=47.468;MAF_USDA=38.824
NC_035077.1	63923894	.	A	C	.	.	MAF_INRAE=13.333;MAF_USDA=14.706
NC_035077.1	63923968	.	A	G	.	.	MAF_USDA=2.353
NC_035077.1	63923972	.	C	A	.	.	MAF_USDA=4.098
NC_035077.1	63924001	.	G	C	.	.	MAF_INRAE=13.333;MAF_USDA=15.294
NC_035077.1	63924069	.	C	T	.	.	MAF_INRAE=6.962;MAF_USDA=13.529
NC_035077.1	63924082	.	C	A	.	.	MAF_INRAE=13.333;MAF_USDA=10.417
NC_035077.1	63924092	.	G	T	.	.	MAF_INRAE=13.333;MAF_USDA=14.706
NC_035077.1	63924095	.	A	C	.	.	MAF_INRAE=13.333;MAF_USDA=14.706
NC_035077.1	63924103	.	C	T	.	.	MAF_INRAE=25.0
NC_035077.1	63924206	.	T	C	.	.	MAF_INRAE=47.468;MAF_USDA=41.176
NC_035077.1	63924272	.	G	T	.	.	MAF_USDA=10.656
NC_035077.1	63924291	.	T	G	.	.	MAF_INRAE=13.333;MAF_USDA=14.706
NC_035077.1	63924344	.	T	C	.	.	MAF_USDA=4.098
NC_035077.1	63924352	.	A	T	.	.	MAF_INRAE=47.468;MAF_USDA=40.588
NC_035077.1	63924360	.	T	G	.	.	MAF_INRAE=29.114;MAF_USDA=22.941
NC_035077.1	63924420	.	T	C	.	.	MAF_INRAE=14.167;MAF_USDA=14.706
NC_035077.1	63924486	.	C	T	.	.	MAF_INRAE=13.333;MAF_USDA=7.647
NC_035077.1	63924560	.	G	A	.	.	MAF_INRAE=26.667;MAF_USDA=15.294
NC_035077.1	63924561	.	A	C	.	.	MAF_INRAE=26.667;MAF_USDA=15.882
NC_035077.1	63924634	.	G	A	.	.	MAF_USDA=8.824
NC_035077.1	63924645	.	A	C	.	.	MAF_INRAE=3.165;MAF_USDA=7.377
NC_035077.1	63924646	.	C	T	.	.	MAF_USDA=4.706
NC_035077.1	63924664	.	C	T	.	.	MAF_INRAE=15.0;MAF_USDA=12.353
NC_035077.1	63924817	.	C	A	.	.	MAF_USDA=50.0
NC_035077.1	63925967	.	C	T	.	.	MAF_USDA=4.167
NC_035077.1	63926112	.	T	C	.	.	MAF_INRAE=47.368;MAF_USDA=43.75
NC_035077.1	63926125	.	C	G	.	.	MAF_USDA=1.765
NC_035077.1	63926151	.	C	A	.	.	MAF_USDA=13.529
NC_035077.1	63926172	.	T	A	.	.	MAF_USDA=15.294
NC_035077.1	63926185	.	C	T	.	.	MAF_USDA=14.583
NC_035077.1	63926209	.	C	A	.	.	MAF_USDA=10.0
NC_035077.1	63926227	.	T	C	.	.	MAF_INRAE=10.526;MAF_USDA=12.5
NC_035077.1	63926243	.	G	A	.	.	MAF_INRAE=2.532
NC_035077.1	63926260	.	T	C	.	.	MAF_INRAE=24.167;MAF_USDA=10.417
NC_035077.1	63926274	.	G	T	.	.	MAF_USDA=3.279
NC_035077.1	63926300	.	T	A	.	.	MAF_INRAE=21.667;MAF_USDA=16.471
NC_035077.1	63926304	.	A	T	.	.	MAF_USDA=3.279
NC_035077.1	63926340	.	G	A	.	.	MAF_USDA=5.738
NC_035077.1	63926351	.	A	G	.	.	MAF_USDA=31.176
NC_035077.1	63926399	.	G	A	.	.	MAF_INRAE=10.0
NC_035077.1	63926527	.	A	G	.	.	MAF_INRAE=26.667;MAF_USDA=21.176
NC_035077.1	63926574	.	A	G	.	.	MAF_USDA=4.706
NC_035077.1	63926609	.	G	T	.	.	MAF_INRAE=25.833;MAF_USDA=15.294
NC_035077.1	63926647	.	C	T	.	.	MAF_INRAE=32.911;MAF_USDA=41.765
NC_035077.1	63926720	.	C	G	.	.	MAF_INRAE=26.667;MAF_USDA=16.471
NC_035077.1	63926731	.	G	A	.	.	MAF_USDA=10.588
NC_035077.1	63926745	.	G	A	.	.	MAF_INRAE=46.835;MAF_USDA=26.471
NC_035077.1	63926805	.	A	T	.	.	MAF_USDA=10.656
NC_035077.1	63926853	.	T	C	.	.	MAF_INRAE=47.468;MAF_USDA=50.0
NC_035077.1	63926973	.	T	C	.	.	MAF_INRAE=26.667;MAF_USDA=15.294
NC_035077.1	63927000	.	G	A	.	.	MAF_INRAE=32.278;MAF_USDA=29.412
NC_035077.1	63927018	.	T	C	.	.	MAF_USDA=3.279
NC_035077.1	63927052	.	C	T	.	.	MAF_INRAE=1.667
NC_035077.1	63927117	.	A	G	.	.	MAF_INRAE=26.667;MAF_USDA=16.471
NC_035077.1	63927200	.	A	G	.	.	MAF_INRAE=47.468;MAF_USDA=49.412
NC_035077.1	63927245	.	A	T	.	.	MAF_USDA=4.118
NC_035077.1	63927261	.	G	T	.	.	MAF_INRAE=2.5
NC_035077.1	63927268	.	C	T	.	.	MAF_USDA=1.765
NC_035077.1	63927272	.	A	T	.	.	MAF_INRAE=3.333
NC_035077.1	63927290	.	G	C	.	.	MAF_INRAE=4.167
NC_035077.1	63927296	.	G	T	.	.	MAF_INRAE=4.167
NC_035077.1	63927297	.	A	C	.	.	MAF_INRAE=4.167
NC_035077.1	63927304	.	T	C	.	.	MAF_INRAE=6.667
NC_035077.1	63927311	.	G	T	.	.	MAF_INRAE=7.5
NC_035077.1	63927312	.	G	C	.	.	MAF_INRAE=7.5
NC_035077.1	63927335	.	T	C	.	.	MAF_INRAE=25.833;MAF_USDA=10.417
NC_035077.1	63927349	.	A	T	.	.	MAF_INRAE=3.333
NC_035077.1	63927396	.	A	T	.	.	MAF_USDA=13.115
NC_035077.1	63927397	.	C	T	.	.	MAF_USDA=12.295
NC_035077.1	63927407	.	A	T	.	.	MAF_USDA=15.574
NC_035077.1	63927408	.	G	A	.	.	MAF_USDA=9.016
NC_035077.1	63927414	.	C	A	.	.	MAF_USDA=2.381
NC_035077.1	63927434	.	A	G	.	.	MAF_USDA=10.417
NC_035077.1	63927449	.	A	G	.	.	MAF_INRAE=26.667;MAF_USDA=17.059
NC_035077.1	63927480	.	C	T	.	.	MAF_USDA=5.738
NC_035077.1	63927486	.	G	A	.	.	MAF_USDA=9.016
NC_035077.1	63927519	.	A	G	.	.	MAF_INRAE=13.333
NC_035077.1	63927523	.	C	T	.	.	MAF_INRAE=13.333
NC_035077.1	63927524	.	T	G	.	.	MAF_INRAE=12.5
NC_035077.1	63927530	.	C	G	.	.	MAF_INRAE=14.167
NC_035077.1	63927558	.	A	C	.	.	MAF_INRAE=45.0;MAF_USDA=33.333
NC_035077.1	63927565	.	C	T	.	.	MAF_INRAE=11.667
NC_035077.1	63927574	.	G	A	.	.	MAF_USDA=3.529
NC_035077.1	63927589	.	G	A	.	.	MAF_INRAE=12.5
NC_035077.1	63927591	.	A	G	.	.	MAF_INRAE=12.5;MAF_USDA=13.529
NC_035077.1	63927594	.	C	A	.	.	MAF_INRAE=12.5
NC_035077.1	63927599	.	A	G	.	.	MAF_INRAE=11.667
NC_035077.1	63927653	.	G	A	.	.	MAF_USDA=2.083
NC_035077.1	63927688	.	G	A	.	.	MAF_USDA=2.459
NC_035077.1	63927748	.	A	C	.	.	MAF_USDA=4.706
NC_035077.1	63927755	.	G	C	.	.	MAF_USDA=1.765
NC_035077.1	63927813	.	A	G	.	.	MAF_USDA=4.762
NC_035077.1	63927870	.	C	T	.	.	MAF_USDA=4.118
NC_035077.1	63927881	.	C	A	.	.	MAF_INRAE=32.278;MAF_USDA=27.059
NC_035077.1	63927885	.	G	C	.	.	MAF_INRAE=25.833;MAF_USDA=28.235
NC_035077.1	63927924	.	T	C	.	.	MAF_INRAE=26.667;MAF_USDA=16.471
NC_035077.1	63927931	.	C	A	.	.	MAF_INRAE=1.667
NC_035077.1	63927995	.	G	A	.	.	MAF_INRAE=25.833;MAF_USDA=15.882
NC_035077.1	63928005	.	T	G	.	.	MAF_USDA=5.294
NC_035077.1	63928014	.	G	C	.	.	MAF_INRAE=25.833;MAF_USDA=16.471
NC_035077.1	63928023	.	A	T	.	.	MAF_USDA=4.706
NC_035077.1	63928059	.	A	C	.	.	MAF_INRAE=11.667;MAF_USDA=1.639
NC_035077.1	63928120	.	T	C	.	.	MAF_INRAE=26.667;MAF_USDA=15.882
NC_035077.1	63928130	.	C	T	.	.	MAF_INRAE=1.667
NC_035077.1	63928279	.	T	C	.	.	MAF_USDA=1.639
NC_035077.1	63928350	.	G	A,T	.	.	MAF_INRAE=47.368
NC_035077.1	63928407	.	G	T	.	.	MAF_INRAE=31.013;MAF_USDA=27.647
NC_035077.1	63928481	.	A	T	.	.	MAF_USDA=2.459
NC_035077.1	63928587	.	T	G	.	.	MAF_INRAE=45.833;MAF_USDA=39.583
NC_035077.1	63928599	.	C	A	.	.	MAF_INRAE=49.167
NC_035077.1	63928605	.	A	T	.	.	MAF_INRAE=5.263
NC_035077.1	63928630	.	G	A	.	.	MAF_INRAE=20.253;MAF_USDA=23.529
NC_035077.1	63928653	.	C	T	.	.	MAF_INRAE=48.101;MAF_USDA=48.824
NC_035077.1	63928680	.	C	T	.	.	MAF_INRAE=47.468;MAF_USDA=49.412
NC_035077.1	63928694	.	A	C	.	.	MAF_INRAE=47.468;MAF_USDA=50.0
NC_035077.1	63928718	.	G	C	.	.	MAF_USDA=4.706
NC_035077.1	63928725	.	C	A	.	.	MAF_INRAE=26.667;MAF_USDA=23.529
NC_035077.1	63928828	.	G	T	.	.	MAF_USDA=26.19
NC_035077.1	63929404	.	A	T	.	.	MAF_USDA=12.5
NC_035077.1	63929409	.	G	T	.	.	MAF_USDA=45.833
NC_035077.1	63929419	.	T	A	.	.	MAF_USDA=5.488
NC_035077.1	63929434	.	G	T	.	.	MAF_USDA=19.512
NC_035077.1	63929442	.	C	T	.	.	MAF_USDA=22.353
NC_035077.1	63929451	.	C	T	.	.	MAF_USDA=21.429
NC_035077.1	63929603	.	A	G	.	.	MAF_INRAE=12.5
NC_035077.1	63929645	.	C	G	.	.	MAF_INRAE=12.5;MAF_USDA=1.639
NC_035077.1	63929662	.	T	C	.	.	MAF_USDA=1.639
NC_035077.1	63929665	.	G	A	.	.	MAF_INRAE=1.667
NC_035077.1	63929710	.	A	T	.	.	MAF_USDA=2.083
NC_035077.1	63929771	.	T	C	.	.	MAF_INRAE=12.5
NC_035077.1	63929795	.	C	T	.	.	MAF_INRAE=11.667
NC_035077.1	63929799	.	T	A	.	.	MAF_INRAE=11.667;MAF_USDA=1.639
NC_035077.1	63929804	.	A	C	.	.	MAF_INRAE=31.646;MAF_USDA=47.647
NC_035077.1	63929891	.	A	T	.	.	MAF_INRAE=26.667;MAF_USDA=21.765
NC_035077.1	63929962	.	T	A	.	.	MAF_INRAE=8.228;MAF_USDA=33.333
NC_035077.1	63929977	.	G	A	.	.	MAF_INRAE=13.333
NC_035077.1	63930007	.	C	T	.	.	MAF_INRAE=10.833;MAF_USDA=3.529
NC_035077.1	63930015	.	A	C	.	.	MAF_INRAE=13.333;MAF_USDA=1.639
NC_035077.1	63930025	.	A	C	.	.	MAF_INRAE=48.734;MAF_USDA=46.471
NC_035077.1	63930051	.	G	T	.	.	MAF_INRAE=13.333;MAF_USDA=1.639
NC_035077.1	63930073	.	A	C	.	.	MAF_INRAE=13.333;MAF_USDA=1.639
NC_035077.1	63930128	.	G	A	.	.	MAF_USDA=3.279
NC_035077.1	63930266	.	C	T	.	.	MAF_USDA=3.279
NC_035077.1	63930274	.	A	G	.	.	MAF_INRAE=41.139;MAF_USDA=40.588
NC_035077.1	63930347	.	T	A	.	.	MAF_USDA=2.459
NC_035077.1	63930369	.	G	A	.	.	MAF_INRAE=5.263;MAF_USDA=3.529
NC_035077.1	63930399	.	C	A	.	.	MAF_USDA=11.475
NC_035077.1	63930408	.	T	C	.	.	MAF_INRAE=5.063;MAF_USDA=4.706
NC_035077.1	63930487	.	C	T	.	.	MAF_USDA=1.639
NC_035077.1	63930508	.	A	G	.	.	MAF_USDA=18.852
NC_035077.1	63930595	.	T	C	.	.	MAF_USDA=9.016
NC_035077.1	63930615	.	T	A	.	.	MAF_INRAE=32.911;MAF_USDA=40.588
NC_035077.1	63930623	.	T	A	.	.	MAF_USDA=2.459
NC_035077.1	63930639	.	G	A	.	.	MAF_INRAE=48.734;MAF_USDA=38.235
NC_035077.1	63930662	.	C	T	.	.	MAF_USDA=1.639
NC_035077.1	63930708	.	C	A	.	.	MAF_INRAE=41.139;MAF_USDA=28.824
NC_035077.1	63930813	.	C	G	.	.	MAF_INRAE=1.667
NC_035077.1	63930866	.	T	A	.	.	MAF_INRAE=14.167
NC_035077.1	63930886	.	G	C	.	.	MAF_USDA=12.295
NC_035077.1	63931289	.	A	G	.	.	MAF_USDA=12.295
NC_035077.1	63931370	.	C	A	.	.	MAF_INRAE=45.57;MAF_USDA=38.235
NC_035077.1	63931397	.	C	T	.	.	MAF_INRAE=45.57;MAF_USDA=33.529
NC_035077.1	63931447	.	T	G	.	.	MAF_INRAE=46.835;MAF_USDA=36.471
NC_035077.1	63931506	.	G	A	.	.	MAF_INRAE=46.835;MAF_USDA=33.529
NC_035077.1	63931563	.	C	T	.	.	MAF_USDA=2.459
NC_035077.1	63931607	.	T	G	.	.	MAF_INRAE=45.0;MAF_USDA=34.118
NC_035077.1	63931716	.	G	A	.	.	MAF_INRAE=5.0;MAF_USDA=14.118
NC_035077.1	63931780	.	G	T	.	.	MAF_USDA=2.459
NC_035077.1	63931796	.	T	C	.	.	MAF_USDA=1.639
NC_035077.1	63931823	.	C	T	.	.	MAF_USDA=2.459
NC_035077.1	63931882	.	C	T	.	.	MAF_INRAE=1.667
NC_035077.1	63931902	.	G	A	.	.	MAF_USDA=4.918
NC_035077.1	63931919	.	C	T	.	.	MAF_INRAE=45.57;MAF_USDA=31.765
NC_035077.1	63932024	.	G	A	.	.	MAF_INRAE=44.937;MAF_USDA=34.118
NC_035077.1	63932071	.	A	T	.	.	MAF_INRAE=5.263
NC_035077.1	63932233	.	C	T	.	.	MAF_INRAE=8.228;MAF_USDA=14.706
NC_035077.1	63932249	.	A	T	.	.	MAF_INRAE=13.333;MAF_USDA=4.706
NC_035077.1	63932322	.	T	A	.	.	MAF_INRAE=5.263
NC_035077.1	63932325	.	G	A	.	.	MAF_INRAE=46.835;MAF_USDA=32.353
NC_035077.1	63932328	.	T	C	.	.	MAF_INRAE=5.263
NC_035077.1	63932353	.	C	T	.	.	MAF_INRAE=5.263
NC_035077.1	63932372	.	T	G	.	.	MAF_USDA=2.459
NC_035077.1	63932379	.	G	A	.	.	MAF_INRAE=43.671;MAF_USDA=48.824
NC_035077.1	63932458	.	G	T	.	.	MAF_INRAE=14.167;MAF_USDA=4.706
NC_035077.1	63932468	.	T	A	.	.	MAF_USDA=2.083
NC_035077.1	63932538	.	A	G	.	.	MAF_INRAE=25.833;MAF_USDA=49.412
NC_035077.1	63932539	.	A	G	.	.	MAF_INRAE=25.833;MAF_USDA=49.412
NC_035077.1	63932571	.	A	C	.	.	MAF_USDA=4.098
NC_035077.1	63932575	.	C	T	.	.	MAF_USDA=2.459
NC_035077.1	63932576	.	T	G	.	.	MAF_USDA=1.639
NC_035077.1	63932595	.	T	A	.	.	MAF_INRAE=13.333
NC_035077.1	63932611	.	T	C	.	.	MAF_INRAE=5.263
NC_035077.1	63932674	.	G	A	.	.	MAF_USDA=4.098
NC_035077.1	63932685	.	T	C	.	.	MAF_INRAE=46.835;MAF_USDA=33.529
NC_035077.1	63932689	.	A	G	.	.	MAF_INRAE=8.228;MAF_USDA=15.882
NC_035077.1	63932694	.	A	C	.	.	MAF_INRAE=45.57;MAF_USDA=37.059
NC_035077.1	63932707	.	A	C	.	.	MAF_USDA=6.557
NC_035077.1	63932736	.	T	C	.	.	MAF_INRAE=10.833;MAF_USDA=5.294
NC_035077.1	63932756	.	T	G	.	.	MAF_INRAE=45.57;MAF_USDA=33.529
NC_035077.1	63932768	.	G	T	.	.	MAF_USDA=3.279
NC_035077.1	63932881	.	G	A	.	.	MAF_USDA=2.459
NC_035077.1	63932947	.	A	C	.	.	MAF_USDA=10.656
NC_035077.1	63932956	.	C	T	.	.	MAF_INRAE=42.5;MAF_USDA=27.647
NC_035077.1	63932969	.	G	A	.	.	MAF_USDA=2.459
NC_035077.1	63932998	.	A	G	.	.	MAF_INRAE=5.0;MAF_USDA=4.167
NC_035077.1	63933062	.	T	C	.	.	MAF_USDA=6.557
NC_035077.1	63933151	.	A	C	.	.	MAF_INRAE=46.835;MAF_USDA=34.118
NC_035077.1	63933159	.	C	T	.	.	MAF_USDA=4.118
NC_035077.1	63933299	.	C	T	.	.	MAF_USDA=2.459
NC_035077.1	63933326	.	T	A	.	.	MAF_INRAE=44.937;MAF_USDA=36.471
NC_035077.1	63933359	.	A	C	.	.	MAF_INRAE=44.937;MAF_USDA=35.294
NC_035077.1	63933477	.	T	A	.	.	MAF_USDA=41.667
NC_035077.1	63933483	.	G	A	.	.	MAF_INRAE=46.203;MAF_USDA=41.667
NC_035077.1	63933484	.	G	A	.	.	MAF_INRAE=44.167;MAF_USDA=41.667
NC_035077.1	63933485	.	T	A	.	.	MAF_USDA=41.667
NC_035077.1	63933489	.	G	T	.	.	MAF_USDA=41.667
NC_035077.1	63933623	.	A	T	.	.	MAF_USDA=1.176
NC_035077.1	63933624	.	A	T	.	.	MAF_USDA=1.176
NC_035077.1	63933625	.	A	T	.	.	MAF_INRAE=15.789;MAF_USDA=18.235
NC_035077.1	63933626	.	A	T	.	.	MAF_USDA=50.0
NC_035077.1	63933663	.	A	G	.	.	MAF_USDA=9.836
NC_035077.1	63933668	.	G	A	.	.	MAF_INRAE=5.263
NC_035077.1	63933750	.	T	G	.	.	MAF_USDA=3.279
NC_035077.1	63934010	.	T	C	.	.	MAF_INRAE=8.228;MAF_USDA=15.882
NC_035077.1	63934038	.	G	T	.	.	MAF_USDA=4.118
NC_035077.1	63934083	.	C	T	.	.	MAF_INRAE=5.0;MAF_USDA=15.882
NC_035077.1	63934306	.	T	A	.	.	MAF_INRAE=14.167;MAF_USDA=2.941
NC_035077.1	63934317	.	A	G	.	.	MAF_INRAE=10.0;MAF_USDA=5.294
NC_035077.1	63934351	.	T	G	.	.	MAF_INRAE=46.835;MAF_USDA=28.235
NC_035077.1	63934368	.	G	A	.	.	MAF_INRAE=25.0;MAF_USDA=10.588
NC_035077.1	63934542	.	C	T	.	.	MAF_USDA=1.639
NC_035077.1	63934765	.	T	A	.	.	MAF_INRAE=1.667
NC_035077.1	63934791	.	G	A	.	.	MAF_INRAE=12.658;MAF_USDA=10.588
NC_035077.1	63934908	.	G	T	.	.	MAF_INRAE=1.667
NC_035077.1	63934949	.	T	G	.	.	MAF_INRAE=5.263
NC_035077.1	63935098	.	C	G	.	.	MAF_USDA=2.459
NC_035077.1	63935110	.	C	T	.	.	MAF_INRAE=41.139;MAF_USDA=24.118
NC_035077.1	63935228	.	G	T	.	.	MAF_USDA=4.098
NC_035077.1	63935256	.	G	A	.	.	MAF_USDA=1.639
NC_035077.1	63935301	.	T	C	.	.	MAF_USDA=4.098
NC_035077.1	63935339	.	T	C	.	.	MAF_INRAE=12.5;MAF_USDA=1.639
NC_035077.1	63935390	.	A	C	.	.	MAF_USDA=3.279
NC_035077.1	63935466	.	A	T	.	.	MAF_INRAE=4.167
NC_035077.1	63935468	.	A	T	.	.	MAF_INRAE=4.167
NC_035077.1	63935469	.	C	A	.	.	MAF_INRAE=5.833
NC_035077.1	63935472	.	C	T	.	.	MAF_INRAE=5.833;MAF_USDA=20.588
NC_035077.1	63935633	.	C	T	.	.	MAF_INRAE=14.557;MAF_USDA=4.098
NC_035077.1	63935775	.	T	C	.	.	MAF_USDA=1.639
NC_035077.1	63935803	.	G	T	.	.	MAF_INRAE=13.333;MAF_USDA=2.941
NC_035077.1	63935817	.	G	A	.	.	MAF_USDA=4.918
NC_035077.1	63935837	.	T	G	.	.	MAF_INRAE=13.333;MAF_USDA=1.639
NC_035077.1	63936015	.	G	A	.	.	MAF_INRAE=5.263
NC_035077.1	63936060	.	C	T	.	.	MAF_USDA=9.016
NC_035077.1	63936139	.	G	T	.	.	MAF_INRAE=5.263
NC_035077.1	63936379	.	C	A	.	.	MAF_INRAE=15.0;MAF_USDA=10.588
NC_035077.1	63936411	.	T	A	.	.	MAF_USDA=2.459
NC_035077.1	63936458	.	G	A	.	.	MAF_USDA=4.918
NC_035077.1	63936539	.	T	C	.	.	MAF_INRAE=14.167;MAF_USDA=10.0
NC_035077.1	63936540	.	A	T	.	.	MAF_INRAE=14.167;MAF_USDA=9.412
NC_035077.1	63936553	.	G	A	.	.	MAF_INRAE=5.263
NC_035077.1	63936570	.	T	G	.	.	MAF_INRAE=12.025;MAF_USDA=8.824
NC_035077.1	63936573	.	G	A	.	.	MAF_USDA=4.118
NC_035077.1	63936608	.	A	T	.	.	MAF_USDA=1.639
NC_035077.1	63936614	.	G	T	.	.	MAF_USDA=1.639
NC_035077.1	63936678	.	C	A	.	.	MAF_USDA=1.639
NC_035077.1	63936744	.	A	C	.	.	MAF_INRAE=14.167;MAF_USDA=8.235
NC_035077.1	63936751	.	G	A	.	.	MAF_INRAE=5.263
NC_035077.1	63936771	.	G	T	.	.	MAF_USDA=1.639
NC_035077.1	63936773	.	C	T	.	.	MAF_USDA=2.459
NC_035077.1	63936820	.	G	A	.	.	MAF_USDA=1.639
NC_035077.1	63936879	.	C	T	.	.	MAF_INRAE=43.671;MAF_USDA=32.353
NC_035077.1	63936899	.	G	A	.	.	MAF_USDA=1.639
NC_035077.1	63936913	.	C	T	.	.	MAF_USDA=2.459
NC_035077.1	63936915	.	C	T	.	.	MAF_INRAE=12.5;MAF_USDA=2.941
NC_035077.1	63936926	.	A	G	.	.	MAF_USDA=12.295
NC_035077.1	63936972	.	C	G	.	.	MAF_USDA=11.475
NC_035077.1	63936980	.	C	A	.	.	MAF_INRAE=13.333
NC_035077.1	63937012	.	T	G	.	.	MAF_USDA=4.098
NC_035077.1	63937020	.	A	T	.	.	MAF_USDA=2.459
NC_035077.1	63937055	.	A	G	.	.	MAF_INRAE=5.263
NC_035077.1	63937079	.	G	C	.	.	MAF_USDA=2.083
NC_035077.1	63937082	.	T	A	.	.	MAF_INRAE=41.772;MAF_USDA=23.529
NC_035077.1	63937162	.	G	A	.	.	MAF_INRAE=1.667
NC_035077.1	63937338	.	C	T	.	.	MAF_USDA=4.098
NC_035077.1	63937424	.	T	C	.	.	MAF_USDA=2.459
NC_035077.1	63937512	.	C	T	.	.	MAF_INRAE=5.263
NC_035077.1	63937584	.	TTATCTCGCTCCC	TTATCTCGCTCCA	.	.	MAF_USDA=14.583
NC_035077.1	63937596	.	C	A	.	.	MAF_INRAE=6.962
NC_035077.1	63937609	.	T	C	.	.	MAF_INRAE=12.025;MAF_USDA=14.118
NC_035077.1	63937610	.	G	A	.	.	MAF_INRAE=14.167;MAF_USDA=3.529
NC_035077.1	63937619	.	A	C	.	.	MAF_INRAE=12.025;MAF_USDA=14.118
NC_035077.1	63937675	.	C	G	.	.	MAF_INRAE=5.263
NC_035077.1	63937746	.	G	A	.	.	MAF_INRAE=8.228;MAF_USDA=12.941
NC_035077.1	63937758	.	C	A	.	.	MAF_INRAE=5.263
NC_035077.1	63937824	.	C	A	.	.	MAF_USDA=4.118
NC_035077.1	63937856	.	C	T	.	.	MAF_INRAE=5.263;MAF_USDA=4.098
NC_035077.1	63937887	.	T	G	.	.	MAF_USDA=1.639
NC_035077.1	63937968	.	G	A	.	.	MAF_INRAE=40.0
NC_035077.1	63938103	.	T	C	.	.	MAF_USDA=14.754
NC_035077.1	63938121	.	T	A	.	.	MAF_USDA=4.118
NC_035077.1	63938149	.	A	T	.	.	MAF_USDA=2.459
NC_035077.1	63938236	.	A	G	.	.	MAF_USDA=7.647
NC_035077.1	63938246	.	C	G	.	.	MAF_USDA=3.529
NC_035077.1	63938261	.	G	A	.	.	MAF_INRAE=11.667;MAF_USDA=1.639
NC_035077.1	63938269	.	G	A	.	.	MAF_USDA=20.0
NC_035077.1	63938346	.	G	T	.	.	MAF_USDA=3.279
NC_035077.1	63938363	.	A	G	.	.	MAF_INRAE=47.468;MAF_USDA=47.059
NC_035077.1	63938400	.	C	T	.	.	MAF_INRAE=46.835;MAF_USDA=47.059
NC_035077.1	63938403	.	C	G	.	.	MAF_INRAE=46.835;MAF_USDA=26.471
NC_035077.1	63938445	.	A	T	.	.	MAF_USDA=7.377
NC_035077.1	63938493	.	G	A	.	.	MAF_INRAE=5.263;MAF_USDA=21.765
NC_035077.1	63938540	.	A	G	.	.	MAF_USDA=20.588
NC_035077.1	63938569	.	G	T	.	.	MAF_INRAE=11.392;MAF_USDA=3.279
NC_035077.1	63938611	.	A	G	.	.	MAF_INRAE=2.532
NC_035077.1	63938655	.	T	A	.	.	MAF_INRAE=15.833
NC_035077.1	63938656	.	A	T	.	.	MAF_INRAE=15.0;MAF_USDA=2.459
NC_035077.1	63938658	.	A	T	.	.	MAF_INRAE=15.0;MAF_USDA=2.459
NC_035077.1	63938669	.	C	A	.	.	MAF_USDA=1.639
NC_035077.1	63938680	.	T	G	.	.	MAF_INRAE=8.228;MAF_USDA=11.765
NC_035077.1	63938692	.	C	T	.	.	MAF_USDA=1.639
NC_035077.1	63938711	.	A	G	.	.	MAF_INRAE=11.667
NC_035077.1	63938740	.	T	A	.	.	MAF_USDA=1.639
NC_035077.1	63938754	.	T	A	.	.	MAF_USDA=4.098
NC_035077.1	63938755	.	G	A	.	.	MAF_INRAE=2.532
NC_035077.1	63938776	.	G	T	.	.	MAF_INRAE=12.658;MAF_USDA=27.647
NC_035077.1	63938842	.	T	C	.	.	MAF_INRAE=13.333;MAF_USDA=25.882
NC_035077.1	63938867	.	T	C	.	.	MAF_INRAE=13.333;MAF_USDA=1.639
NC_035077.1	63938938	.	C	T	.	.	MAF_USDA=1.639
NC_035077.1	63938947	.	G	A	.	.	MAF_USDA=1.639
NC_035077.1	63938982	.	A	C	.	.	MAF_INRAE=1.667;MAF_USDA=2.459
NC_035077.1	63939016	.	T	A	.	.	MAF_INRAE=2.532
NC_035077.1	63939018	.	T	C	.	.	MAF_INRAE=5.263
NC_035077.1	63939020	.	T	A	.	.	MAF_INRAE=25.833
NC_035077.1	63939021	.	T	A	.	.	MAF_INRAE=5.0;MAF_USDA=4.167
NC_035077.1	63939024	.	T	A	.	.	MAF_INRAE=5.263
NC_035077.1	63939025	.	A	T	.	.	MAF_INRAE=43.333
NC_035077.1	63939029	.	A	T	.	.	MAF_INRAE=31.667
NC_035077.1	63939053	.	A	G	.	.	MAF_USDA=10.0
NC_035077.1	63939058	.	C	T	.	.	MAF_INRAE=12.658;MAF_USDA=30.0
NC_035077.1	63939078	.	T	A	.	.	MAF_USDA=4.098
NC_035077.1	63939079	.	A	T	.	.	MAF_USDA=4.098
NC_035077.1	63939083	.	C	T	.	.	MAF_USDA=4.098
NC_035077.1	63939105	.	A	G	.	.	MAF_USDA=4.098
NC_035077.1	63939156	.	G	A	.	.	MAF_INRAE=26.667;MAF_USDA=33.529
NC_035077.1	63939243	.	G	T	.	.	MAF_INRAE=22.152;MAF_USDA=28.235
NC_035077.1	63939268	.	T	A	.	.	MAF_INRAE=13.333;MAF_USDA=24.706
NC_035077.1	63939283	.	A	G	.	.	MAF_INRAE=5.263;MAF_USDA=24.706
NC_035077.1	63939307	.	A	G	.	.	MAF_INRAE=42.405;MAF_USDA=31.25
NC_035077.1	63939372	.	C	A	.	.	MAF_USDA=3.279
NC_035077.1	63939427	.	C	T	.	.	MAF_INRAE=5.263
NC_035077.1	63939466	.	T	A	.	.	MAF_INRAE=5.263;MAF_USDA=21.176
NC_035077.1	63939495	.	C	T	.	.	MAF_INRAE=11.392;MAF_USDA=24.706
NC_035077.1	63939496	.	G	T	.	.	MAF_INRAE=13.333;MAF_USDA=1.639
NC_035077.1	63939502	.	G	A	.	.	MAF_INRAE=13.333;MAF_USDA=1.639
NC_035077.1	63939504	.	T	G	.	.	MAF_INRAE=13.333;MAF_USDA=1.639
NC_035077.1	63939522	.	C	A	.	.	MAF_INRAE=5.263
NC_035077.1	63939594	.	C	A	.	.	MAF_INRAE=11.667;MAF_USDA=1.639
NC_035077.1	63939603	.	T	C	.	.	MAF_USDA=1.639
NC_035077.1	63939648	.	C	A	.	.	MAF_INRAE=12.658;MAF_USDA=26.471
NC_035077.1	63939678	.	G	A	.	.	MAF_USDA=1.639
NC_035077.1	63939689	.	G	A	.	.	MAF_INRAE=1.667
NC_035077.1	63939702	.	C	A	.	.	MAF_INRAE=1.667
NC_035077.1	63939738	.	T	G	.	.	MAF_USDA=2.941
NC_035077.1	63939794	.	G	A	.	.	MAF_INRAE=10.833;MAF_USDA=4.762
NC_035077.1	63939820	.	A	C	.	.	MAF_INRAE=30.38;MAF_USDA=21.176
NC_035077.1	63939843	.	C	A	.	.	MAF_USDA=1.639
NC_035077.1	63939872	.	G	A	.	.	MAF_INRAE=1.667
NC_035077.1	63939929	.	C	G	.	.	MAF_USDA=18.824
NC_035077.1	63939949	.	C	G	.	.	MAF_INRAE=1.667
NC_035077.1	63940017	.	C	T	.	.	MAF_INRAE=5.263
NC_035077.1	63940024	.	C	G	.	.	MAF_INRAE=1.667
NC_035077.1	63940033	.	A	G	.	.	MAF_USDA=2.083
NC_035077.1	63940074	.	A	G	.	.	MAF_INRAE=12.5;MAF_USDA=2.941
NC_035077.1	63940086	.	T	C	.	.	MAF_INRAE=1.667
NC_035077.1	63940094	.	G	A	.	.	MAF_INRAE=1.667
NC_035077.1	63940129	.	C	T	.	.	MAF_INRAE=1.667
NC_035077.1	63940144	.	G	A	.	.	MAF_INRAE=1.667
NC_035077.1	63940198	.	G	A	.	.	MAF_INRAE=11.667;MAF_USDA=1.639
NC_035077.1	63940233	.	T	C	.	.	MAF_INRAE=1.667
NC_035077.1	63940252	.	C	A	.	.	MAF_INRAE=1.667
NC_035077.1	63940282	.	C	T	.	.	MAF_INRAE=11.392;MAF_USDA=23.529
NC_035077.1	63940299	.	T	C	.	.	MAF_INRAE=1.667
NC_035077.1	63940309	.	G	T	.	.	MAF_INRAE=13.333;MAF_USDA=2.941
NC_035077.1	63940310	.	A	T	.	.	MAF_INRAE=1.667
NC_035077.1	63940460	.	C	A	.	.	MAF_INRAE=12.5;MAF_USDA=1.639
NC_035077.1	63940461	.	A	T	.	.	MAF_INRAE=12.5;MAF_USDA=1.639
NC_035077.1	63940749	.	C	A	.	.	MAF_INRAE=5.263;MAF_USDA=26.19
NC_035077.1	63940756	.	A	C	.	.	MAF_USDA=4.167
NC_035077.1	63940783	.	A	T	.	.	MAF_USDA=23.81
NC_035077.1	63940795	.	A	G	.	.	MAF_INRAE=5.263;MAF_USDA=24.405
NC_035077.1	63940840	.	A	T	.	.	MAF_USDA=25.0
NC_035077.1	63940841	.	G	T	.	.	MAF_USDA=25.0
NC_035077.1	63940846	.	A	C	.	.	MAF_USDA=25.0
NC_035077.1	63940847	.	A	T	.	.	MAF_USDA=25.0
NC_035077.1	63940868	.	T	G	.	.	MAF_USDA=26.786
NC_035077.1	63940930	.	C	G	.	.	MAF_USDA=6.25
NC_035077.1	63941030	.	C	A	.	.	MAF_USDA=1.765
NC_035077.1	63941054	.	A	C	.	.	MAF_USDA=1.765
NC_035077.1	63941100	.	C	T	.	.	MAF_INRAE=46.835;MAF_USDA=24.118
NC_035077.1	63941208	.	C	T	.	.	MAF_USDA=1.639
NC_035077.1	63941266	.	G	A	.	.	MAF_USDA=1.639
NC_035077.1	63941383	.	A	C	.	.	MAF_USDA=6.25
NC_035077.1	63941459	.	G	A	.	.	MAF_INRAE=5.263;MAF_USDA=19.412
NC_035077.1	63941606	.	C	T	.	.	MAF_INRAE=2.532;MAF_USDA=22.353
NC_035077.1	63941657	.	G	A	.	.	MAF_INRAE=1.667
NC_035077.1	63941750	.	G	A	.	.	MAF_INRAE=1.667
NC_035077.1	63941787	.	T	C	.	.	MAF_USDA=4.098
NC_035077.1	63941858	.	G	A	.	.	MAF_INRAE=1.667
NC_035077.1	63941916	.	C	T	.	.	MAF_INRAE=1.667
NC_035077.1	63941927	.	G	A	.	.	MAF_INRAE=15.789;MAF_USDA=12.941
NC_035077.1	63942039	.	C	T	.	.	MAF_INRAE=12.5
NC_035077.1	63942045	.	C	A	.	.	MAF_INRAE=14.167
NC_035077.1	63942046	.	C	A	.	.	MAF_INRAE=36.709
NC_035077.1	63942098	.	G	T	.	.	MAF_USDA=8.197
NC_035077.1	63942128	.	C	T	.	.	MAF_INRAE=1.667
NC_035077.1	63942134	.	T	G	.	.	MAF_USDA=1.639
NC_035077.1	63942174	.	G	A	.	.	MAF_INRAE=13.333;MAF_USDA=23.529
NC_035077.1	63942177	.	G	A	.	.	MAF_INRAE=1.667
NC_035077.1	63942198	.	C	T	.	.	MAF_INRAE=1.667
NC_035077.1	63942220	.	T	C	.	.	MAF_INRAE=11.667;MAF_USDA=2.941
NC_035077.1	63942228	.	A	G	.	.	MAF_USDA=17.647
NC_035077.1	63942241	.	T	G	.	.	MAF_INRAE=47.368;MAF_USDA=7.377
NC_035077.1	63942287	.	A	G	.	.	MAF_INRAE=2.5
NC_035077.1	63942290	.	C	T	.	.	MAF_INRAE=5.833;MAF_USDA=6.25
NC_035077.1	63942297	.	C	T	.	.	MAF_INRAE=5.0;MAF_USDA=21.176
NC_035077.1	63942325	.	T	C	.	.	MAF_USDA=1.639
NC_035077.1	63942369	.	T	A	.	.	MAF_INRAE=1.667
NC_035077.1	63942371	.	C	T	.	.	MAF_INRAE=2.5
NC_035077.1	63942407	.	C	T	.	.	MAF_INRAE=12.025;MAF_USDA=23.529
NC_035077.1	63942413	.	C	T	.	.	MAF_INRAE=1.667
NC_035077.1	63942424	.	C	A	.	.	MAF_INRAE=1.667
NC_035077.1	63942529	.	G	A	.	.	MAF_INRAE=1.667
NC_035077.1	63942549	.	G	A	.	.	MAF_INRAE=1.667
NC_035077.1	63942552	.	G	A	.	.	MAF_INRAE=1.667
NC_035077.1	63942603	.	T	G	.	.	MAF_INRAE=1.667
NC_035077.1	63942665	.	G	T	.	.	MAF_INRAE=5.263
NC_035077.1	63942756	.	T	C	.	.	MAF_USDA=1.639
NC_035077.1	63942761	.	C	T	.	.	MAF_USDA=2.459
NC_035077.1	63942762	.	T	A	.	.	MAF_INRAE=14.167
NC_035077.1	63942776	.	T	G	.	.	MAF_INRAE=12.5
NC_035077.1	63942796	.	A	G	.	.	MAF_INRAE=12.5;MAF_USDA=5.882
NC_035077.1	63942835	.	C	A	.	.	MAF_INRAE=1.667
NC_035077.1	63942837	.	G	A	.	.	MAF_INRAE=1.667
NC_035077.1	63942840	.	C	G	.	.	MAF_INRAE=10.833;MAF_USDA=1.639
NC_035077.1	63942911	.	T	C	.	.	MAF_USDA=20.588
NC_035077.1	63943027	.	A	C	.	.	MAF_INRAE=1.667
NC_035077.1	63943138	.	A	C	.	.	MAF_USDA=18.235
NC_035077.1	63943141	.	C	A	.	.	MAF_INRAE=1.667
NC_035077.1	63943178	.	C	A	.	.	MAF_INRAE=1.667
NC_035077.1	63943237	.	G	T	.	.	MAF_USDA=1.639
NC_035077.1	63943476	.	G	A	.	.	MAF_INRAE=15.19
NC_035077.1	63943493	.	G	T	.	.	MAF_INRAE=3.797;MAF_USDA=4.706
NC_035077.1	63943501	.	A	G	.	.	MAF_INRAE=1.667
NC_035077.1	63943505	.	A	C	.	.	MAF_INRAE=5.263;MAF_USDA=1.639
NC_035077.1	63943588	.	G	T	.	.	MAF_INRAE=1.667
NC_035077.1	63943600	.	C	G	.	.	MAF_INRAE=13.924;MAF_USDA=27.647
NC_035077.1	63943617	.	A	G	.	.	MAF_USDA=20.588
NC_035077.1	63943629	.	C	A	.	.	MAF_INRAE=5.263
NC_035077.1	63943632	.	A	G	.	.	MAF_USDA=1.765
NC_035077.1	63943651	.	C	T	.	.	MAF_INRAE=3.797
NC_035077.1	63943696	.	G	A	.	.	MAF_USDA=4.918
NC_035077.1	63943736	.	G	A	.	.	MAF_USDA=2.459
NC_035077.1	63943889	.	G	A	.	.	MAF_INRAE=21.053;MAF_USDA=7.738
NC_035077.1	63943911	.	G	A	.	.	MAF_INRAE=26.316;MAF_USDA=28.235
NC_035077.1	63943998	.	C	A	.	.	MAF_USDA=2.459
NC_035077.1	63944029	.	T	G	.	.	MAF_USDA=2.459
NC_035077.1	63944032	.	T	C	.	.	MAF_INRAE=5.263;MAF_USDA=10.656
NC_035077.1	63944087	.	C	T	.	.	MAF_INRAE=9.494
NC_035077.1	63944090	.	T	C	.	.	MAF_USDA=4.098
NC_035077.1	63944108	.	T	G	.	.	MAF_INRAE=35.443;MAF_USDA=31.967
NC_035077.1	63944110	.	C	T	.	.	MAF_USDA=2.459
NC_035077.1	63944121	.	C	A	.	.	MAF_INRAE=5.263;MAF_USDA=9.836
NC_035077.1	63944217	.	T	C	.	.	MAF_USDA=1.765
NC_035077.1	63944311	.	G	A	.	.	MAF_USDA=1.765
NC_035077.1	63944324	.	T	A	.	.	MAF_INRAE=10.0;MAF_USDA=3.529
NC_035077.1	63944340	.	A	G	.	.	MAF_USDA=2.459
NC_035077.1	63944362	.	A	C	.	.	MAF_INRAE=13.924;MAF_USDA=18.824
NC_035077.1	63944459	.	G	T	.	.	MAF_USDA=4.098
NC_035077.1	63944675	.	G	T	.	.	MAF_USDA=35.294
NC_035077.1	63944711	.	C	G	.	.	MAF_USDA=7.647
NC_035077.1	63944831	.	C	A	.	.	MAF_INRAE=36.709;MAF_USDA=44.118
NC_035077.1	63944897	.	A	G	.	.	MAF_INRAE=5.696;MAF_USDA=1.176
NC_035077.1	63945074	.	T	C	.	.	MAF_USDA=1.639
NC_035077.1	63945148	.	T	C	.	.	MAF_INRAE=43.038;MAF_USDA=50.0
NC_035077.1	63945198	.	C	T	.	.	MAF_USDA=1.765
NC_035077.1	63945216	.	A	G	.	.	MAF_INRAE=5.063;MAF_USDA=1.176
NC_035077.1	63945370	.	A	C	.	.	MAF_USDA=5.0
NC_035077.1	63945380	.	G	A	.	.	MAF_USDA=3.333
NC_035077.1	63945386	.	C	A	.	.	MAF_USDA=5.833
NC_035077.1	63945390	.	C	A	.	.	MAF_USDA=4.167
NC_035077.1	63945393	.	A	G	.	.	MAF_USDA=4.167
NC_035077.1	63945397	.	C	A	.	.	MAF_USDA=4.167
NC_035077.1	63945399	.	C	G	.	.	MAF_USDA=5.0
NC_035077.1	63945406	.	A	T	.	.	MAF_USDA=5.833
NC_035077.1	63945413	.	A	G	.	.	MAF_USDA=5.833
NC_035077.1	63945422	.	A	G	.	.	MAF_USDA=5.0
NC_035077.1	63945437	.	G	A	.	.	MAF_USDA=1.639
NC_035077.1	63945452	.	C	A	.	.	MAF_USDA=1.639
NC_035077.1	63945462	.	C	A	.	.	MAF_USDA=1.639
NC_035077.1	63945658	.	C	G	.	.	MAF_INRAE=27.5;MAF_USDA=24.118
NC_035077.1	63945698	.	G	T	.	.	MAF_INRAE=49.367;MAF_USDA=44.118
NC_035077.1	63945843	.	C	A	.	.	MAF_USDA=4.918
NC_035077.1	63945911	.	A	G	.	.	MAF_USDA=3.279
NC_035077.1	63945955	.	G	A	.	.	MAF_USDA=1.639
NC_035077.1	63945956	.	T	C	.	.	MAF_INRAE=49.367;MAF_USDA=31.765
NC_035077.1	63945958	.	A	T	.	.	MAF_USDA=4.098
NC_035077.1	63945973	.	G	A	.	.	MAF_USDA=2.459
NC_035077.1	63945984	.	A	G	.	.	MAF_INRAE=25.833;MAF_USDA=24.706
NC_035077.1	63946001	.	A	T	.	.	MAF_INRAE=25.316;MAF_USDA=28.235
NC_035077.1	63946030	.	C	T	.	.	MAF_INRAE=13.291
NC_035077.1	63946102	.	T	G	.	.	MAF_INRAE=48.734;MAF_USDA=47.059
NC_035077.1	63946216	.	C	T	.	.	MAF_USDA=1.639
NC_035077.1	63946223	.	C	G	.	.	MAF_INRAE=49.367;MAF_USDA=29.412
NC_035077.1	63946236	.	C	T	.	.	MAF_INRAE=27.848;MAF_USDA=25.882
NC_035077.1	63946247	.	A	G	.	.	MAF_USDA=4.098
NC_035077.1	63946416	.	G	T	.	.	MAF_INRAE=6.962;MAF_USDA=7.647
NC_035077.1	63946532	.	A	T	.	.	MAF_USDA=1.765
NC_035077.1	63946543	.	C	T	.	.	MAF_USDA=11.475
NC_035077.1	63946554	.	G	A	.	.	MAF_USDA=3.279
NC_035077.1	63946647	.	A	G	.	.	MAF_INRAE=6.329;MAF_USDA=15.882
NC_035077.1	63946653	.	C	T	.	.	MAF_INRAE=35.443;MAF_USDA=41.176
NC_035077.1	63946732	.	G	A	.	.	MAF_INRAE=7.5;MAF_USDA=23.81
NC_035077.1	63946747	.	T	G	.	.	MAF_INRAE=18.987;MAF_USDA=25.595
NC_035077.1	63946756	.	C	T	.	.	MAF_INRAE=11.667;MAF_USDA=25.0
NC_035077.1	63946840	.	G	A	.	.	MAF_INRAE=12.5
NC_035077.1	63946888	.	C	A	.	.	MAF_INRAE=23.418;MAF_USDA=34.706
NC_035077.1	63946916	.	T	C	.	.	MAF_INRAE=11.667;MAF_USDA=1.639
NC_035077.1	63946945	.	A	C	.	.	MAF_USDA=4.098
NC_035077.1	63947066	.	T	C	.	.	MAF_INRAE=5.696;MAF_USDA=1.176
NC_035077.1	63947080	.	G	A	.	.	MAF_INRAE=18.354;MAF_USDA=35.882
NC_035077.1	63947084	.	T	A	.	.	MAF_USDA=4.098
NC_035077.1	63947112	.	C	T	.	.	MAF_USDA=2.083
NC_035077.1	63947126	.	A	G	.	.	MAF_INRAE=10.0;MAF_USDA=14.583
NC_035077.1	63947153	.	T	G	.	.	MAF_USDA=5.738
NC_035077.1	63947206	.	A	C	.	.	MAF_INRAE=5.063
NC_035077.1	63947268	.	TAATGTACTGCCCAGTG	TAATGTACTGCCCAGTA	.	.	MAF_USDA=12.5
NC_035077.1	63947284	.	G	A	.	.	MAF_INRAE=30.833;MAF_USDA=31.967
NC_035077.1	63947294	.	G	A	.	.	MAF_USDA=1.639
NC_035077.1	63947310	.	A	C	.	.	MAF_USDA=4.918
NC_035077.1	63947331	.	C	T	.	.	MAF_USDA=4.098
NC_035077.1	63947395	.	C	T	.	.	MAF_INRAE=5.063;MAF_USDA=4.167
NC_035077.1	63947397	.	C	T	.	.	MAF_INRAE=5.833;MAF_USDA=4.167
NC_035077.1	63947440	.	T	C	.	.	MAF_INRAE=5.696;MAF_USDA=5.952
NC_035077.1	63947468	.	C	A	.	.	MAF_USDA=2.353
NC_035077.1	63947499	.	A	T	.	.	MAF_USDA=1.639
NC_035077.1	63947500	.	A	T	.	.	MAF_INRAE=5.696;MAF_USDA=1.176
NC_035077.1	63947501	.	C	T	.	.	MAF_INRAE=5.833;MAF_USDA=1.176
NC_035077.1	63947516	.	T	C	.	.	MAF_USDA=2.083
NC_035077.1	63947523	.	GCCCCCCC	GCCCCCCA	.	.	MAF_USDA=12.5
NC_035077.1	63947669	.	T	G	.	.	MAF_INRAE=42.105;MAF_USDA=31.765
NC_035077.1	63947680	.	T	A	.	.	MAF_USDA=6.471
NC_035077.1	63947713	.	G	T	.	.	MAF_INRAE=18.987;MAF_USDA=37.647
NC_035077.1	63947764	.	A	C	.	.	MAF_USDA=7.647
NC_035077.1	63947777	.	G	C	.	.	MAF_INRAE=10.833;MAF_USDA=2.459
NC_035077.1	63947808	.	T	A	.	.	MAF_INRAE=5.063;MAF_USDA=4.167
NC_035077.1	63947810	.	A	C	.	.	MAF_INRAE=24.167;MAF_USDA=20.833
NC_035077.1	63947812	.	T	G	.	.	MAF_INRAE=9.167;MAF_USDA=14.583
NC_035077.1	63947816	.	G	T	.	.	MAF_USDA=2.459
NC_035077.1	63947851	.	A	C	.	.	MAF_INRAE=40.0;MAF_USDA=33.529
NC_035077.1	63947923	.	T	G	.	.	MAF_INRAE=5.696;MAF_USDA=5.294
NC_035077.1	63947932	.	C	A	.	.	MAF_USDA=2.459
NC_035077.1	63948045	.	C	T	.	.	MAF_INRAE=19.62;MAF_USDA=35.882
NC_035077.1	63948098	.	C	T	.	.	MAF_INRAE=5.696;MAF_USDA=5.294
NC_035077.1	63948198	.	G	C	.	.	MAF_INRAE=18.987;MAF_USDA=36.471
NC_035077.1	63948207	.	G	C	.	.	MAF_USDA=4.098
NC_035077.1	63948210	.	C	G	.	.	MAF_USDA=1.639
NC_035077.1	63948214	.	G	C	.	.	MAF_INRAE=15.0;MAF_USDA=9.412
NC_035077.1	63948231	.	G	A	.	.	MAF_USDA=3.529
NC_035077.1	63948258	.	T	A	.	.	MAF_INRAE=5.833
NC_035077.1	63948314	.	C	T	.	.	MAF_USDA=10.588
NC_035077.1	63948387	.	T	C	.	.	MAF_USDA=6.25
NC_035077.1	63948431	.	G	T	.	.	MAF_USDA=3.279
NC_035077.1	63948489	.	A	G	.	.	MAF_USDA=4.118
NC_035077.1	63948529	.	T	C	.	.	MAF_INRAE=18.987;MAF_USDA=38.235
NC_035077.1	63948582	.	A	C	.	.	MAF_INRAE=13.291;MAF_USDA=27.059
NC_035077.1	63948614	.	A	C	.	.	MAF_INRAE=5.063;MAF_USDA=6.471
NC_035077.1	63948700	.	A	T	.	.	MAF_USDA=1.667
NC_035077.1	63948768	.	C	T	.	.	MAF_USDA=6.471
NC_035077.1	63948812	.	A	T	.	.	MAF_USDA=4.918
NC_035077.1	63948814	.	G	T	.	.	MAF_USDA=4.918
NC_035077.1	63949672	.	T	A	.	.	MAF_INRAE=10.833
NC_035077.1	63949739	.	G	C	.	.	MAF_INRAE=22.5
NC_035077.1	63949777	.	C	A	.	.	MAF_USDA=27.083
NC_035077.1	63949796	.	A	G	.	.	MAF_INRAE=13.291;MAF_USDA=20.588
NC_035077.1	63949857	.	C	T	.	.	MAF_INRAE=19.62;MAF_USDA=30.0
NC_035077.1	63949941	.	G	A	.	.	MAF_INRAE=6.329;MAF_USDA=8.235
NC_035077.1	63949979	.	G	T	.	.	MAF_INRAE=19.62;MAF_USDA=29.412
NC_035077.1	63949980	.	C	T	.	.	MAF_USDA=9.412
NC_035077.1	63950035	.	A	C	.	.	MAF_INRAE=4.167
NC_035077.1	63950037	.	A	C	.	.	MAF_USDA=6.25
NC_035077.1	63950039	.	G	A	.	.	MAF_USDA=10.417
NC_035077.1	63950045	.	G	A	.	.	MAF_USDA=4.098
NC_035077.1	63950107	.	A	C	.	.	MAF_INRAE=19.62;MAF_USDA=29.412
NC_035077.1	63950113	.	G	A	.	.	MAF_INRAE=15.0;MAF_USDA=10.0
NC_035077.1	63950118	.	G	A	.	.	MAF_INRAE=13.291
NC_035077.1	63950163	.	T	C	.	.	MAF_INRAE=19.62;MAF_USDA=28.824
NC_035077.1	63950174	.	G	T	.	.	MAF_USDA=7.647
NC_035077.1	63950236	.	C	A	.	.	MAF_USDA=1.639
NC_035077.1	63950287	.	G	C	.	.	MAF_INRAE=13.291;MAF_USDA=19.412
NC_035077.1	63950390	.	C	A	.	.	MAF_INRAE=41.139;MAF_USDA=42.353
NC_035077.1	63950421	.	G	A	.	.	MAF_USDA=11.765
NC_035077.1	63950528	.	A	G	.	.	MAF_INRAE=15.823;MAF_USDA=7.647
NC_035077.1	63950554	.	A	T	.	.	MAF_USDA=12.941
NC_035077.1	63950669	.	T	A	.	.	MAF_USDA=1.639
NC_035077.1	63950703	.	G	T	.	.	MAF_INRAE=49.367;MAF_USDA=38.235
NC_035077.1	63950797	.	G	T	.	.	MAF_USDA=2.459
NC_035077.1	63950882	.	T	G	.	.	MAF_USDA=6.667
NC_035077.1	63950883	.	A	G	.	.	MAF_USDA=4.167
NC_035077.1	63950913	.	G	A	.	.	MAF_USDA=21.765
NC_035077.1	63950930	.	C	T	.	.	MAF_INRAE=1.667
NC_035077.1	63950945	.	A	G	.	.	MAF_INRAE=13.291;MAF_USDA=10.417
NC_035077.1	63951003	.	T	G	.	.	MAF_INRAE=28.333;MAF_USDA=15.882
NC_035077.1	63951044	.	G	C	.	.	MAF_INRAE=13.291;MAF_USDA=21.176
NC_035077.1	63951097	.	G	A	.	.	MAF_USDA=4.706
NC_035077.1	63951172	.	T	A	.	.	MAF_USDA=10.417
NC_035077.1	63951217	.	G	A	.	.	MAF_INRAE=13.291;MAF_USDA=6.25
NC_035077.1	63951242	.	A	G	.	.	MAF_INRAE=34.81;MAF_USDA=10.417
NC_035077.1	63951312	.	G	T	.	.	MAF_USDA=6.557
NC_035077.1	63951316	.	T	C	.	.	MAF_USDA=1.639
NC_035077.1	63951353	.	C	T	.	.	MAF_USDA=5.294
NC_035077.1	63951446	.	C	T	.	.	MAF_USDA=11.176
NC_035077.1	63951456	.	T	C	.	.	MAF_INRAE=29.114;MAF_USDA=40.0
NC_035077.1	63951514	.	T	C	.	.	MAF_USDA=4.098
NC_035077.1	63951518	.	G	A	.	.	MAF_INRAE=5.063
NC_035077.1	63951642	.	G	T	.	.	MAF_INRAE=29.114;MAF_USDA=33.333
NC_035077.1	63951644	.	T	A	.	.	MAF_USDA=14.881
NC_035077.1	63951709	.	G	A	.	.	MAF_INRAE=25.833;MAF_USDA=8.333
NC_035077.1	63951718	.	G	T	.	.	MAF_USDA=8.333
NC_035077.1	63951796	.	C	T	.	.	MAF_USDA=1.667
NC_035077.1	63951816	.	G	A	.	.	MAF_INRAE=10.526;MAF_USDA=21.429
NC_035077.1	63951826	.	A	G	.	.	MAF_USDA=5.085
NC_035077.1	63951834	.	C	T	.	.	MAF_USDA=12.048
NC_035077.1	63951850	.	C	T	.	.	MAF_USDA=39.583
NC_035077.1	63951946	.	C	T	.	.	MAF_USDA=6.557
NC_035077.1	63951991	.	C	T	.	.	MAF_USDA=1.639
NC_035077.1	63951996	.	T	C	.	.	MAF_USDA=14.706
NC_035077.1	63952007	.	A	T	.	.	MAF_USDA=3.279
NC_035077.1	63952030	.	G	T	.	.	MAF_INRAE=29.747;MAF_USDA=19.412
NC_035077.1	63952036	.	C	A	.	.	MAF_USDA=10.588
NC_035077.1	63952046	.	C	A	.	.	MAF_USDA=2.941
NC_035077.1	63952047	.	A	G	.	.	MAF_USDA=15.882
NC_035077.1	63952080	.	C	A	.	.	MAF_USDA=1.639
NC_035077.1	63952100	.	G	A	.	.	MAF_USDA=1.639
NC_035077.1	63952135	.	T	G	.	.	MAF_USDA=5.882
NC_035077.1	63952168	.	G	A	.	.	MAF_USDA=16.471
NC_035077.1	63952259	.	C	A	.	.	MAF_INRAE=47.368
NC_035077.1	63952261	.	C	A	.	.	MAF_USDA=12.5
NC_035077.1	63952263	.	A	T	.	.	MAF_USDA=4.167
NC_035077.1	63952267	.	G	A	.	.	MAF_USDA=6.471
NC_035077.1	63952268	.	G	T	.	.	MAF_USDA=1.639
NC_035077.1	63952313	.	C	T	.	.	MAF_INRAE=25.949;MAF_USDA=25.882
NC_035077.1	63952327	.	C	T	.	.	MAF_USDA=1.639
NC_035077.1	63952346	.	C	A	.	.	MAF_USDA=6.25
NC_035077.1	63952388	.	C	T	.	.	MAF_INRAE=49.367;MAF_USDA=30.0
NC_035077.1	63952427	.	A	G	.	.	MAF_INRAE=29.114;MAF_USDA=40.0
NC_035077.1	63952520	.	A	T	.	.	MAF_USDA=6.557
NC_035077.1	63952677	.	T	C	.	.	MAF_USDA=3.279
NC_035077.1	63952760	.	A	C	.	.	MAF_USDA=8.824
NC_035077.1	63952771	.	C	T	.	.	MAF_INRAE=49.367;MAF_USDA=30.0
NC_035077.1	63952823	.	A	C	.	.	MAF_INRAE=29.114;MAF_USDA=17.059
NC_035077.1	63952909	.	C	T	.	.	MAF_INRAE=5.263
NC_035077.1	63952931	.	T	A	.	.	MAF_INRAE=25.0
NC_035077.1	63952958	.	C	T	.	.	MAF_USDA=1.639
NC_035077.1	63952979	.	C	A	.	.	MAF_USDA=29.412
NC_035077.1	63953091	.	A	G	.	.	MAF_USDA=21.765
NC_035077.1	63953093	.	C	G	.	.	MAF_USDA=9.836
NC_035077.1	63953188	.	G	A	.	.	MAF_USDA=2.083
NC_035077.1	63953220	.	G	A	.	.	MAF_INRAE=11.667;MAF_USDA=8.333
NC_035077.1	63953244	.	A	G	.	.	MAF_INRAE=15.19;MAF_USDA=6.557
NC_035077.1	63953291	.	A	C	.	.	MAF_USDA=21.765
NC_035077.1	63953315	.	A	G	.	.	MAF_USDA=8.197
NC_035077.1	63953323	.	A	C	.	.	MAF_USDA=1.639
NC_035077.1	63953339	.	T	G	.	.	MAF_USDA=4.918
NC_035077.1	63953476	.	G	T	.	.	MAF_USDA=47.917
NC_035077.1	63953512	.	A	G	.	.	MAF_USDA=39.583
NC_035077.1	63953519	.	A	G	.	.	MAF_USDA=29.167
NC_035077.1	63953598	.	T	C	.	.	MAF_USDA=13.529
NC_035077.1	63953659	.	G	C	.	.	MAF_USDA=10.0
NC_035077.1	63953698	.	A	T	.	.	MAF_USDA=11.176
NC_035077.1	63953756	.	T	A	.	.	MAF_USDA=11.176
NC_035077.1	63953783	.	T	C	.	.	MAF_USDA=1.639
NC_035077.1	63953790	.	A	G	.	.	MAF_USDA=9.412
NC_035077.1	63953859	.	A	T	.	.	MAF_USDA=1.639
NC_035077.1	63953955	.	A	T	.	.	MAF_USDA=27.083
NC_035077.1	63954008	.	C	G	.	.	MAF_USDA=3.529
NC_035077.1	63954054	.	T	C	.	.	MAF_USDA=2.459
NC_035077.1	63954128	.	G	T	.	.	MAF_INRAE=9.494
NC_035077.1	63954129	.	G	A	.	.	MAF_USDA=4.098
NC_035077.1	63954155	.	G	C	.	.	MAF_USDA=2.459
NC_035077.1	63954214	.	G	A	.	.	MAF_INRAE=5.0;MAF_USDA=44.706
NC_035077.1	63954285	.	G	C	.	.	MAF_INRAE=5.0;MAF_USDA=8.333
NC_035077.1	63954368	.	G	T	.	.	MAF_USDA=3.279
NC_035077.1	63954526	.	T	C	.	.	MAF_INRAE=13.291;MAF_USDA=7.377
NC_035077.1	63954527	.	G	C	.	.	MAF_INRAE=4.167;MAF_USDA=6.557
NC_035077.1	63954531	.	A	T	.	.	MAF_INRAE=4.167;MAF_USDA=7.377
NC_035077.1	63954532	.	A	T	.	.	MAF_INRAE=4.167;MAF_USDA=7.377
NC_035077.1	63954536	.	G	C	.	.	MAF_INRAE=4.167;MAF_USDA=7.377
NC_035077.1	63954537	.	G	A	.	.	MAF_INRAE=4.167;MAF_USDA=7.377
NC_035077.1	63954545	.	G	A	.	.	MAF_INRAE=32.911;MAF_USDA=10.0
NC_035077.1	63954561	.	A	G	.	.	MAF_INRAE=15.823;MAF_USDA=5.294
NC_035077.1	63954562	.	A	G	.	.	MAF_INRAE=5.0;MAF_USDA=35.294
NC_035077.1	63954566	.	A	C	.	.	MAF_INRAE=5.0;MAF_USDA=35.294
NC_035077.1	63954589	.	T	G	.	.	MAF_USDA=19.412
NC_035077.1	63954623	.	G	A	.	.	MAF_USDA=3.279
NC_035077.1	63954655	.	C	G	.	.	MAF_INRAE=13.924;MAF_USDA=35.294
NC_035077.1	63954711	.	G	T	.	.	MAF_INRAE=13.291;MAF_USDA=15.882
NC_035077.1	63954751	.	C	T	.	.	MAF_USDA=2.459
NC_035077.1	63954795	.	C	A	.	.	MAF_USDA=4.918
NC_035077.1	63954854	.	A	T	.	.	MAF_USDA=2.459
NC_035077.1	63954858	.	C	G	.	.	MAF_USDA=20.588
NC_035077.1	63954882	.	G	A	.	.	MAF_USDA=2.459
NC_035077.1	63954913	.	C	T	.	.	MAF_INRAE=49.367;MAF_USDA=29.412
NC_035077.1	63955001	.	G	A	.	.	MAF_INRAE=29.114;MAF_USDA=20.0
NC_035077.1	63955006	.	A	G	.	.	MAF_USDA=1.667
NC_035077.1	63955084	.	T	A	.	.	MAF_INRAE=25.833;MAF_USDA=10.0
NC_035077.1	63955244	.	A	G	.	.	MAF_INRAE=13.291;MAF_USDA=14.118
NC_035077.1	63955299	.	C	T	.	.	MAF_USDA=5.882
NC_035077.1	63955359	.	G	A	.	.	MAF_INRAE=13.291;MAF_USDA=14.706
NC_035077.1	63955452	.	G	A	.	.	MAF_USDA=2.459
NC_035077.1	63955598	.	G	A	.	.	MAF_USDA=3.279
NC_035077.1	63955801	.	C	T	.	.	MAF_USDA=4.31
NC_035077.1	63955834	.	A	G	.	.	MAF_USDA=5.952
NC_035077.1	63955835	.	G	C	.	.	MAF_USDA=32.738
NC_035077.1	63955840	.	G	A	.	.	MAF_INRAE=5.696
NC_035077.1	63955841	.	G	A	.	.	MAF_USDA=6.548
NC_035077.1	63955843	.	T	A	.	.	MAF_USDA=5.357
NC_035077.1	63955845	.	A	T	.	.	MAF_INRAE=11.667;MAF_USDA=3.571
NC_035077.1	63955853	.	A	G	.	.	MAF_USDA=3.333
NC_035077.1	63955865	.	T	A	.	.	MAF_INRAE=22.785;MAF_USDA=20.0
NC_035077.1	63955866	.	T	A	.	.	MAF_INRAE=3.333;MAF_USDA=5.833
NC_035077.1	63955867	.	G	A	.	.	MAF_INRAE=4.167;MAF_USDA=17.262
NC_035077.1	63955892	.	C	T	.	.	MAF_USDA=10.417
NC_035077.1	63955907	.	C	A	.	.	MAF_USDA=14.583
NC_035077.1	63955912	.	T	G	.	.	MAF_USDA=5.357
NC_035077.1	63955913	.	G	T	.	.	MAF_INRAE=10.0
NC_035077.1	63955958	.	C	T	.	.	MAF_USDA=37.5
NC_035077.1	63955959	.	A	T	.	.	MAF_USDA=37.5
NC_035077.1	63955960	.	A	G	.	.	MAF_USDA=37.5
NC_035077.1	63955997	.	G	A	.	.	MAF_USDA=10.417
NC_035077.1	63956038	.	T	G	.	.	MAF_USDA=4.918
NC_035077.1	63956039	.	G	T	.	.	MAF_USDA=4.918
NC_035077.1	63956040	.	T	G	.	.	MAF_USDA=4.918
NC_035077.1	63956048	.	G	A	.	.	MAF_USDA=2.941
NC_035077.1	63956049	.	C	T	.	.	MAF_USDA=2.459
NC_035077.1	63956101	.	T	C	.	.	MAF_INRAE=44.167;MAF_USDA=46.429
NC_035077.1	63956141	.	C	G	.	.	MAF_USDA=2.083
NC_035077.1	63956143	.	A	G	.	.	MAF_INRAE=34.81;MAF_USDA=47.619
NC_035077.1	63956182	.	A	C	.	.	MAF_USDA=4.167
NC_035077.1	63956186	.	T	G	.	.	MAF_INRAE=1.667
NC_035077.1	63956251	.	G	T	.	.	MAF_INRAE=33.544;MAF_USDA=48.235
NC_035077.1	63956304	.	T	C	.	.	MAF_USDA=3.529
NC_035077.1	63956311	.	C	A	.	.	MAF_INRAE=43.333;MAF_USDA=41.765
NC_035077.1	63956327	.	T	A	.	.	MAF_INRAE=35.443;MAF_USDA=50.0
NC_035077.1	63956344	.	T	G	.	.	MAF_INRAE=13.291;MAF_USDA=10.656
NC_035077.1	63956352	.	T	C	.	.	MAF_USDA=2.459
NC_035077.1	63956360	.	C	T	.	.	MAF_INRAE=14.167;MAF_USDA=1.639
NC_035077.1	63956379	.	G	T	.	.	MAF_INRAE=34.81;MAF_USDA=41.176
NC_035077.1	63956409	.	T	G	.	.	MAF_USDA=1.639
NC_035077.1	63956422	.	G	T	.	.	MAF_INRAE=49.367;MAF_USDA=29.167
NC_035077.1	63956473	.	G	A	.	.	MAF_USDA=1.639
NC_035077.1	63956505	.	G	A	.	.	MAF_USDA=10.0
NC_035077.1	63956533	.	C	A	.	.	MAF_USDA=1.639
NC_035077.1	63956599	.	G	T	.	.	MAF_USDA=7.377
NC_035077.1	63956622	.	G	T	.	.	MAF_USDA=2.083
NC_035077.1	63956642	.	C	T	.	.	MAF_INRAE=5.063
NC_035077.1	63956643	.	C	T	.	.	MAF_USDA=1.176
NC_035077.1	63956644	.	G	A	.	.	MAF_INRAE=13.291;MAF_USDA=9.836
NC_035077.1	63956677	.	A	C	.	.	MAF_USDA=3.279
NC_035077.1	63956746	.	G	A	.	.	MAF_USDA=1.176
NC_035077.1	63956845	.	A	G	.	.	MAF_USDA=3.279
NC_035077.1	63956893	.	A	G	.	.	MAF_INRAE=25.833;MAF_USDA=14.583
NC_035077.1	63956900	.	G	A	.	.	MAF_USDA=18.75
NC_035077.1	63956932	.	C	T	.	.	MAF_USDA=3.529
NC_035077.1	63956976	.	A	C	.	.	MAF_USDA=3.279
NC_035077.1	63956985	.	T	A	.	.	MAF_USDA=2.459
NC_035077.1	63957020	.	G	A	.	.	MAF_USDA=1.639
NC_035077.1	63957112	.	C	A	.	.	MAF_INRAE=34.177;MAF_USDA=21.765
NC_035077.1	63957115	.	T	C	.	.	MAF_INRAE=2.5;MAF_USDA=8.235
NC_035077.1	63957237	.	A	C	.	.	MAF_INRAE=47.468;MAF_USDA=36.471
NC_035077.1	63957364	.	T	C	.	.	MAF_USDA=2.459
NC_035077.1	63957495	.	G	T	.	.	MAF_INRAE=48.734;MAF_USDA=29.412
NC_035077.1	63957649	.	C	T	.	.	MAF_USDA=6.557
NC_035077.1	63957651	.	C	A	.	.	MAF_USDA=6.557
NC_035077.1	63957692	.	C	T	.	.	MAF_USDA=2.459
NC_035077.1	63957703	.	G	T	.	.	MAF_USDA=5.738
NC_035077.1	63957756	.	C	A	.	.	MAF_INRAE=49.367;MAF_USDA=30.0
NC_035077.1	63957870	.	C	T	.	.	MAF_INRAE=2.5;MAF_USDA=10.588
NC_035077.1	63957931	.	C	A	.	.	MAF_USDA=1.639
NC_035077.1	63957950	.	G	A	.	.	MAF_USDA=2.459
NC_035077.1	63958035	.	C	T	.	.	MAF_INRAE=1.667
NC_035077.1	63958131	.	A	G	.	.	MAF_INRAE=1.667
NC_035077.1	63958147	.	G	T	.	.	MAF_INRAE=1.667
NC_035077.1	63958198	.	C	A	.	.	MAF_INRAE=2.5;MAF_USDA=2.083
NC_035077.1	63958224	.	C	A	.	.	MAF_USDA=1.176
NC_035077.1	63958289	.	G	T	.	.	MAF_INRAE=23.333;MAF_USDA=22.917
NC_035077.1	63958297	.	C	T	.	.	MAF_USDA=2.083
NC_035077.1	63958302	.	C	T	.	.	MAF_INRAE=5.833
NC_035077.1	63958303	.	G	A	.	.	MAF_USDA=1.639
NC_035077.1	63958326	.	A	C	.	.	MAF_INRAE=5.0
NC_035077.1	63958332	.	C	G	.	.	MAF_INRAE=5.0;MAF_USDA=25.0
NC_035077.1	63958338	.	T	C	.	.	MAF_USDA=7.059
NC_035077.1	63958341	.	C	A	.	.	MAF_INRAE=23.333;MAF_USDA=34.706
NC_035077.1	63958366	.	C	A	.	.	MAF_USDA=2.459
NC_035077.1	63958395	.	C	G	.	.	MAF_INRAE=10.833;MAF_USDA=45.833
NC_035077.1	63958409	.	T	C	.	.	MAF_INRAE=10.833;MAF_USDA=19.412
NC_035077.1	63958603	.	C	T	.	.	MAF_INRAE=2.5;MAF_USDA=4.118
NC_035077.1	63958705	.	C	G	.	.	MAF_INRAE=13.291;MAF_USDA=18.852
NC_035077.1	63958796	.	G	A	.	.	MAF_USDA=6.557
NC_035077.1	63958806	.	T	C	.	.	MAF_USDA=3.529
NC_035077.1	63958821	.	G	T	.	.	MAF_INRAE=15.823;MAF_USDA=28.235
NC_035077.1	63958844	.	G	A	.	.	MAF_USDA=4.706
NC_035077.1	63958901	.	T	A	.	.	MAF_INRAE=2.5
NC_035077.1	63958910	.	A	C	.	.	MAF_INRAE=26.667;MAF_USDA=12.941
NC_035077.1	63958926	.	T	C	.	.	MAF_INRAE=49.367;MAF_USDA=30.357
NC_035077.1	63959007	.	G	T	.	.	MAF_INRAE=13.291;MAF_USDA=4.918
NC_035077.1	63959079	.	A	T	.	.	MAF_INRAE=2.5;MAF_USDA=2.083
NC_035077.1	63959088	.	G	A	.	.	MAF_INRAE=31.013;MAF_USDA=25.294
NC_035077.1	63959101	.	T	A	.	.	MAF_INRAE=13.291;MAF_USDA=2.083
NC_035077.1	63959132	.	A	G	.	.	MAF_USDA=2.459
NC_035077.1	63959155	.	A	G	.	.	MAF_USDA=9.412
NC_035077.1	63959168	.	C	T	.	.	MAF_INRAE=49.367;MAF_USDA=29.412
NC_035077.1	63959234	.	G	A	.	.	MAF_USDA=1.639
NC_035077.1	63959243	.	C	T	.	.	MAF_INRAE=2.5;MAF_USDA=7.377
NC_035077.1	63959276	.	C	A	.	.	MAF_INRAE=13.291;MAF_USDA=18.852
NC_035077.1	63959308	.	G	A	.	.	MAF_INRAE=49.367;MAF_USDA=29.412
NC_035077.1	63959341	.	A	T	.	.	MAF_INRAE=13.333;MAF_USDA=3.279
NC_035077.1	63959399	.	G	T	.	.	MAF_INRAE=2.5;MAF_USDA=7.377
NC_035077.1	63959544	.	A	G	.	.	MAF_INRAE=13.291;MAF_USDA=2.459
NC_035077.1	63959555	.	C	T	.	.	MAF_USDA=5.738
NC_035077.1	63959606	.	C	A	.	.	MAF_USDA=6.557
NC_035077.1	63959615	.	T	G	.	.	MAF_INRAE=50.0;MAF_USDA=31.765
NC_035077.1	63959617	.	A	G	.	.	MAF_INRAE=2.5;MAF_USDA=5.882
NC_035077.1	63959645	.	C	A	.	.	MAF_USDA=4.706
NC_035077.1	63959655	.	G	T	.	.	MAF_INRAE=13.924;MAF_USDA=17.647
NC_035077.1	63959775	.	G	A	.	.	MAF_USDA=4.918
NC_035077.1	63959789	.	C	T	.	.	MAF_INRAE=26.667;MAF_USDA=12.353
NC_035077.1	63959825	.	C	A	.	.	MAF_INRAE=13.291;MAF_USDA=4.098
NC_035077.1	63959840	.	C	G	.	.	MAF_USDA=1.639
NC_035077.1	63959867	.	C	T	.	.	MAF_USDA=4.167
NC_035077.1	63959874	.	T	A	.	.	MAF_INRAE=13.924;MAF_USDA=18.235
NC_035077.1	63959891	.	T	G	.	.	MAF_USDA=2.459
NC_035077.1	63959911	.	G	T	.	.	MAF_USDA=5.738
NC_035077.1	63959925	.	G	A	.	.	MAF_INRAE=2.5;MAF_USDA=5.882
NC_035077.1	63960006	.	C	T	.	.	MAF_INRAE=13.291
NC_035077.1	63960038	.	C	G	.	.	MAF_USDA=3.529
NC_035077.1	63960050	.	C	T	.	.	MAF_INRAE=26.667;MAF_USDA=12.941
NC_035077.1	63960086	.	AGG	AGA	.	.	MAF_USDA=18.75
NC_035077.1	63960088	.	G	A	.	.	MAF_INRAE=42.105
NC_035077.1	63960240	.	C	T	.	.	MAF_USDA=4.098
NC_035077.1	63960324	.	T	A	.	.	MAF_INRAE=50.0;MAF_USDA=29.412
NC_035077.1	63960366	.	C	T	.	.	MAF_INRAE=49.367;MAF_USDA=29.167
NC_035077.1	63960513	.	A	C	.	.	MAF_USDA=2.459
NC_035077.1	63960517	.	C	T	.	.	MAF_INRAE=3.333;MAF_USDA=9.016
NC_035077.1	63960538	.	T	A	.	.	MAF_USDA=2.459
NC_035077.1	63960694	.	G	A	.	.	MAF_USDA=2.941
NC_035077.1	63960800	.	G	C	.	.	MAF_USDA=1.639
NC_035077.1	63960811	.	C	T	.	.	MAF_USDA=2.459
NC_035077.1	63960818	.	T	G	.	.	MAF_INRAE=13.291;MAF_USDA=25.882
NC_035077.1	63960875	.	G	T	.	.	MAF_INRAE=13.291;MAF_USDA=25.294
NC_035077.1	63960912	.	A	G	.	.	MAF_USDA=1.639
NC_035077.1	63960941	.	T	A	.	.	MAF_USDA=4.098
NC_035077.1	63960952	.	A	T	.	.	MAF_USDA=4.167
NC_035077.1	63960975	.	G	C	.	.	MAF_INRAE=49.367;MAF_USDA=29.412
NC_035077.1	63960987	.	T	G	.	.	MAF_INRAE=13.291;MAF_USDA=27.647
NC_035077.1	63961107	.	T	G	.	.	MAF_INRAE=13.291;MAF_USDA=27.647
NC_035077.1	63961160	.	C	T	.	.	MAF_USDA=1.639
NC_035077.1	63961199	.	A	G	.	.	MAF_USDA=3.529
NC_035077.1	63961246	.	T	G	.	.	MAF_USDA=1.639
NC_035077.1	63961520	.	T	C	.	.	MAF_INRAE=15.823;MAF_USDA=23.529
NC_035077.1	63961587	.	A	C	.	.	MAF_INRAE=2.5;MAF_USDA=7.377
NC_035077.1	63961596	.	T	G	.	.	MAF_INRAE=2.5;MAF_USDA=7.377
NC_035077.1	63961613	.	T	C	.	.	MAF_INRAE=13.291;MAF_USDA=20.492
NC_035077.1	63961647	.	A	G	.	.	MAF_USDA=1.639
NC_035077.1	63961654	.	G	T	.	.	MAF_USDA=5.738
NC_035077.1	63961721	.	C	T	.	.	MAF_USDA=9.412
NC_035077.1	63961786	.	G	C	.	.	MAF_INRAE=2.5;MAF_USDA=6.471
NC_035077.1	63961866	.	A	G	.	.	MAF_USDA=4.918
NC_035077.1	63961970	.	T	G	.	.	MAF_USDA=1.765
NC_035077.1	63962055	.	G	A	.	.	MAF_USDA=3.279
NC_035077.1	63962148	.	A	G	.	.	MAF_USDA=3.279
NC_035077.1	63962187	.	C	T	.	.	MAF_INRAE=18.354;MAF_USDA=7.059
NC_035077.1	63962242	.	G	A	.	.	MAF_INRAE=2.5;MAF_USDA=4.118
NC_035077.1	63962468	.	T	A	.	.	MAF_INRAE=49.367;MAF_USDA=29.412
NC_035077.1	63962507	.	T	A	.	.	MAF_INRAE=2.5;MAF_USDA=5.882
NC_035077.1	63962528	.	C	A	.	.	MAF_USDA=8.235
NC_035077.1	63962603	.	T	C	.	.	MAF_USDA=6.557
NC_035077.1	63962617	.	C	T	.	.	MAF_USDA=2.459
NC_035077.1	63962730	.	G	T	.	.	MAF_INRAE=13.291;MAF_USDA=38.235
NC_035077.1	63962774	.	A	T	.	.	MAF_INRAE=27.5;MAF_USDA=12.353
NC_035077.1	63962813	.	T	C	.	.	MAF_INRAE=48.734;MAF_USDA=29.412
NC_035077.1	63962816	.	G	A	.	.	MAF_USDA=1.639
NC_035077.1	63962822	.	C	A	.	.	MAF_USDA=3.279
NC_035077.1	63962856	.	G	A	.	.	MAF_USDA=5.882
NC_035077.1	63962866	.	C	T	.	.	MAF_USDA=4.098
NC_035077.1	63962904	.	A	C	.	.	MAF_INRAE=35.443;MAF_USDA=40.0
NC_035077.1	63962924	.	T	G	.	.	MAF_USDA=4.098
NC_035077.1	63962970	.	C	A	.	.	MAF_USDA=6.557
NC_035077.1	63963077	.	T	A	.	.	MAF_INRAE=34.81;MAF_USDA=27.059
NC_035077.1	63963102	.	A	T	.	.	MAF_INRAE=13.291
NC_035077.1	63963137	.	G	A	.	.	MAF_USDA=5.882
NC_035077.1	63963146	.	C	A	.	.	MAF_USDA=1.639
NC_035077.1	63963193	.	A	T	.	.	MAF_USDA=5.932
NC_035077.1	63963287	.	G	T	.	.	MAF_USDA=3.279
NC_035077.1	63963355	.	A	G	.	.	MAF_USDA=7.647
NC_035077.1	63963368	.	T	C	.	.	MAF_INRAE=48.734;MAF_USDA=29.412
NC_035077.1	63963370	.	C	T	.	.	MAF_USDA=4.167
NC_035077.1	63963397	.	A	T	.	.	MAF_INRAE=48.734;MAF_USDA=29.412
NC_035077.1	63963446	.	A	G	.	.	MAF_INRAE=11.667;MAF_USDA=8.824
NC_035077.1	63963470	.	A	C	.	.	MAF_USDA=19.412
NC_035077.1	63963559	.	C	T	.	.	MAF_INRAE=5.063;MAF_USDA=3.279
NC_035077.1	63963569	.	G	A	.	.	MAF_INRAE=27.5;MAF_USDA=12.941
NC_035077.1	63963584	.	A	T	.	.	MAF_INRAE=5.263
NC_035077.1	63963671	.	T	C	.	.	MAF_INRAE=13.924;MAF_USDA=16.471
NC_035077.1	63963676	.	G	A	.	.	MAF_USDA=4.918
NC_035077.1	63963722	.	G	A	.	.	MAF_INRAE=5.063;MAF_USDA=3.279
NC_035077.1	63963813	.	C	T	.	.	MAF_INRAE=48.734;MAF_USDA=29.412
NC_035077.1	63963878	.	C	T	.	.	MAF_INRAE=48.734;MAF_USDA=29.412
NC_035077.1	63963908	.	C	A	.	.	MAF_USDA=2.941
NC_035077.1	63963943	.	T	G	.	.	MAF_INRAE=13.291;MAF_USDA=22.131
NC_035077.1	63963953	.	C	G	.	.	MAF_USDA=4.918
NC_035077.1	63963979	.	A	T	.	.	MAF_INRAE=43.038;MAF_USDA=43.529
NC_035077.1	63964054	.	C	T	.	.	MAF_USDA=2.459
NC_035077.1	63964153	.	A	T	.	.	MAF_INRAE=27.5;MAF_USDA=10.417
NC_035077.1	63964166	.	T	C	.	.	MAF_USDA=2.941
NC_035077.1	63964177	.	G	T	.	.	MAF_USDA=3.529
NC_035077.1	63964186	.	C	T	.	.	MAF_INRAE=13.924;MAF_USDA=15.294
NC_035077.1	63964238	.	T	A	.	.	MAF_INRAE=27.5;MAF_USDA=10.588
NC_035077.1	63964448	.	A	T	.	.	MAF_USDA=2.941
NC_035077.1	63964470	.	T	A	.	.	MAF_USDA=7.647
NC_035077.1	63964481	.	C	T	.	.	MAF_INRAE=5.063;MAF_USDA=3.333
NC_035077.1	63964491	.	A	T	.	.	MAF_INRAE=48.734;MAF_USDA=29.762
NC_035077.1	63964492	.	G	C	.	.	MAF_INRAE=49.167
NC_035077.1	63964520	.	G	A	.	.	MAF_USDA=4.167
NC_035077.1	63964539	.	A	T	.	.	MAF_USDA=7.647
NC_035077.1	63964542	.	G	C	.	.	MAF_USDA=7.647
NC_035077.1	63964543	.	G	A	.	.	MAF_USDA=4.098
NC_035077.1	63964571	.	A	G	.	.	MAF_INRAE=5.063;MAF_USDA=1.639
NC_035077.1	63964589	.	C	T	.	.	MAF_USDA=1.639
NC_035077.1	63964602	.	A	G	.	.	MAF_USDA=4.706
NC_035077.1	63964677	.	A	G	.	.	MAF_INRAE=4.43;MAF_USDA=8.197
NC_035077.1	63964745	.	A	C	.	.	MAF_USDA=10.588
NC_035077.1	63964791	.	G	A	.	.	MAF_USDA=6.557
NC_035077.1	63964851	.	G	T	.	.	MAF_USDA=2.459
NC_035077.1	63964862	.	A	G	.	.	MAF_INRAE=10.833;MAF_USDA=21.765
NC_035077.1	63964914	.	T	C	.	.	MAF_INRAE=48.734;MAF_USDA=42.941
NC_035077.1	63964939	.	A	T	.	.	MAF_INRAE=10.833;MAF_USDA=5.882
NC_035077.1	63964947	.	G	A	.	.	MAF_USDA=10.656
NC_035077.1	63964953	.	G	T	.	.	MAF_USDA=15.294
NC_035077.1	63964990	.	C	T	.	.	MAF_USDA=2.459
NC_035077.1	63965009	.	A	C	.	.	MAF_USDA=22.353
NC_035077.1	63965029	.	T	A	.	.	MAF_INRAE=5.063;MAF_USDA=9.412
NC_035077.1	63965110	.	T	A	.	.	MAF_USDA=2.083
NC_035077.1	63965165	.	A	C	.	.	MAF_INRAE=1.667
NC_035077.1	63965217	.	A	C	.	.	MAF_USDA=14.706
NC_035077.1	63965285	.	A	C	.	.	MAF_USDA=14.706
NC_035077.1	63965297	.	A	G	.	.	MAF_INRAE=25.833;MAF_USDA=8.235
NC_035077.1	63965322	.	C	T	.	.	MAF_USDA=2.459
NC_035077.1	63965366	.	C	T	.	.	MAF_USDA=3.279
NC_035077.1	63965374	.	T	G	.	.	MAF_USDA=20.588
NC_035077.1	63965390	.	C	T	.	.	MAF_USDA=14.706
NC_035077.1	63965399	.	C	T	.	.	MAF_USDA=4.098
NC_035077.1	63965408	.	C	T	.	.	MAF_USDA=14.118
NC_035077.1	63965423	.	A	C	.	.	MAF_USDA=14.706
NC_035077.1	63965428	.	C	T	.	.	MAF_USDA=15.294
NC_035077.1	63965442	.	G	A	.	.	MAF_USDA=11.176
NC_035077.1	63965447	.	C	T	.	.	MAF_INRAE=18.987;MAF_USDA=8.235
NC_035077.1	63965452	.	G	A	.	.	MAF_INRAE=2.5
NC_035077.1	63965453	.	A	T	.	.	MAF_INRAE=2.5;MAF_USDA=1.765
NC_035077.1	63965493	.	G	A	.	.	MAF_USDA=4.918
NC_035077.1	63965548	.	G	C	.	.	MAF_INRAE=2.5;MAF_USDA=1.639
NC_035077.1	63965569	.	G	T	.	.	MAF_USDA=1.176
NC_035077.1	63965578	.	G	A	.	.	MAF_USDA=4.918
NC_035077.1	63965590	.	C	A	.	.	MAF_USDA=16.471
NC_035077.1	63965610	.	T	G	.	.	MAF_USDA=16.471
NC_035077.1	63965718	.	C	T,G	.	.	MAF_INRAE=5.263;MAF_USDA=5.882
NC_035077.1	63965787	.	G	T	.	.	MAF_USDA=14.706
NC_035077.1	63965835	.	C	A	.	.	MAF_INRAE=25.833;MAF_USDA=35.294
NC_035077.1	63965856	.	A	C	.	.	MAF_USDA=14.118
NC_035077.1	63965874	.	C	G	.	.	MAF_INRAE=37.5;MAF_USDA=40.0
NC_035077.1	63965878	.	T	C	.	.	MAF_INRAE=11.667;MAF_USDA=42.941
NC_035077.1	63965970	.	T	C	.	.	MAF_INRAE=27.848;MAF_USDA=46.471
NC_035077.1	63965978	.	A	G	.	.	MAF_USDA=25.882
NC_035077.1	63966014	.	A	T	.	.	MAF_USDA=4.918
NC_035077.1	63966076	.	C	T	.	.	MAF_INRAE=37.5;MAF_USDA=45.294
NC_035077.1	63966193	.	T	A	.	.	MAF_INRAE=46.835;MAF_USDA=45.882
NC_035077.1	63966225	.	T	G	.	.	MAF_USDA=2.459
NC_035077.1	63966282	.	A	C	.	.	MAF_USDA=1.639
NC_035077.1	63966364	.	T	A	.	.	MAF_USDA=1.639
NC_035077.1	63966378	.	T	A,C	.	.	MAF_INRAE=42.105;MAF_USDA=8.824
NC_035077.1	63966426	.	C	A	.	.	MAF_INRAE=10.833;MAF_USDA=8.824
NC_035077.1	63966452	.	G	A	.	.	MAF_INRAE=49.367;MAF_USDA=30.0
NC_035077.1	63966464	.	C	A	.	.	MAF_INRAE=10.833
NC_035077.1	63966466	.	T	G	.	.	MAF_INRAE=5.696;MAF_USDA=2.459
NC_035077.1	63966504	.	G	A	.	.	MAF_INRAE=10.833;MAF_USDA=8.824
NC_035077.1	63966521	.	A	T	.	.	MAF_INRAE=14.557;MAF_USDA=20.0
NC_035077.1	63966544	.	T	C	.	.	MAF_INRAE=11.667;MAF_USDA=13.69
NC_035077.1	63966577	.	A	G	.	.	MAF_USDA=8.333
NC_035077.1	63966582	.	A	C	.	.	MAF_INRAE=2.5;MAF_USDA=7.738
NC_035077.1	63966600	.	G	T	.	.	MAF_INRAE=1.667;MAF_USDA=6.548
NC_035077.1	63966605	.	T	G	.	.	MAF_INRAE=13.291;MAF_USDA=16.071
NC_035077.1	63966606	.	G	T	.	.	MAF_INRAE=15.833;MAF_USDA=16.471
NC_035077.1	63966619	.	C	A	.	.	MAF_USDA=7.647
NC_035077.1	63966621	.	C	A	.	.	MAF_USDA=6.25
NC_035077.1	63966644	.	T	G	.	.	MAF_INRAE=13.291;MAF_USDA=14.118
NC_035077.1	63966652	.	C	A	.	.	MAF_INRAE=13.291;MAF_USDA=16.471
NC_035077.1	63966653	.	A	C	.	.	MAF_USDA=1.639
NC_035077.1	63966654	.	A	C	.	.	MAF_USDA=1.639
NC_035077.1	63966659	.	T	G	.	.	MAF_USDA=1.639
NC_035077.1	63966660	.	A	T	.	.	MAF_USDA=1.639
NC_035077.1	63966661	.	C	A	.	.	MAF_USDA=1.639
NC_035077.1	63966666	.	G	T	.	.	MAF_USDA=1.639
NC_035077.1	63966667	.	G	T	.	.	MAF_USDA=1.639
NC_035077.1	63966668	.	T	G	.	.	MAF_USDA=1.639
NC_035077.1	63966681	.	G	A	.	.	MAF_INRAE=13.924;MAF_USDA=14.706
NC_035077.1	63966692	.	A	T	.	.	MAF_INRAE=2.5;MAF_USDA=10.0
NC_035077.1	63966767	.	G	A	.	.	MAF_INRAE=1.667;MAF_USDA=20.238
NC_035077.1	63966780	.	C	A	.	.	MAF_INRAE=13.924;MAF_USDA=14.881
NC_035077.1	63966865	.	G	A	.	.	MAF_INRAE=6.329;MAF_USDA=14.706
NC_035077.1	63966886	.	T	C	.	.	MAF_INRAE=5.696;MAF_USDA=15.294
NC_035077.1	63966902	.	A	G	.	.	MAF_USDA=5.882
NC_035077.1	63966903	.	T	G	.	.	MAF_USDA=5.882
NC_035077.1	63966936	.	A	T	.	.	MAF_INRAE=13.924;MAF_USDA=15.882
NC_035077.1	63966955	.	C	G	.	.	MAF_INRAE=13.924;MAF_USDA=15.882
NC_035077.1	63966976	.	A	G	.	.	MAF_INRAE=13.924;MAF_USDA=15.882
NC_035077.1	63966979	.	A	C	.	.	MAF_INRAE=16.667;MAF_USDA=15.882
NC_035077.1	63967012	.	T	G	.	.	MAF_INRAE=42.105
NC_035077.1	63967063	.	T	G	.	.	MAF_USDA=1.639
NC_035077.1	63967066	.	A	C	.	.	MAF_INRAE=26.582;MAF_USDA=28.235
NC_035077.1	63967148	.	A	G	.	.	MAF_USDA=1.639
NC_035077.1	63967150	.	C	A	.	.	MAF_INRAE=37.342;MAF_USDA=30.588
NC_035077.1	63967160	.	T	G	.	.	MAF_INRAE=17.089;MAF_USDA=9.412
NC_035077.1	63967161	.	A	C	.	.	MAF_USDA=1.639
NC_035077.1	63967190	.	C	G	.	.	MAF_USDA=4.098
NC_035077.1	63967193	.	T	C	.	.	MAF_INRAE=32.911;MAF_USDA=47.647
NC_035077.1	63967246	.	G	C	.	.	MAF_USDA=1.639
NC_035077.1	63967310	.	G	C	.	.	MAF_USDA=1.639
NC_035077.1	63967313	.	T	C	.	.	MAF_USDA=18.824
NC_035077.1	63967368	.	T	C	.	.	MAF_USDA=10.417
NC_035077.1	63967390	.	T	C	.	.	MAF_USDA=10.417
NC_035077.1	63967398	.	C	T	.	.	MAF_USDA=10.417
NC_035077.1	63967404	.	A	G	.	.	MAF_USDA=21.176
NC_035077.1	63967406	.	C	T	.	.	MAF_USDA=6.557
NC_035077.1	63967414	.	A	C	.	.	MAF_USDA=17.647
NC_035077.1	63967450	.	A	T	.	.	MAF_USDA=1.639
NC_035077.1	63967456	.	A	T	.	.	MAF_USDA=1.639
NC_035077.1	63967457	.	T	C	.	.	MAF_USDA=1.639
NC_035077.1	63967462	.	A	G	.	.	MAF_USDA=8.333
NC_035077.1	63967466	.	G	A	.	.	MAF_USDA=4.098
NC_035077.1	63967525	.	A	G	.	.	MAF_INRAE=5.0;MAF_USDA=13.529
NC_035077.1	63967556	.	A	C	.	.	MAF_USDA=8.333
NC_035077.1	63967604	.	G	A	.	.	MAF_INRAE=11.667;MAF_USDA=8.333
NC_035077.1	63968165	.	T	C	.	.	MAF_INRAE=33.544
NC_035077.1	63968225	.	C	T	.	.	MAF_INRAE=23.333
NC_035077.1	63968443	.	A	G	.	.	MAF_INRAE=13.291
NC_035077.1	63968610	.	T	C	.	.	MAF_INRAE=24.684;MAF_USDA=2.083
NC_035077.1	63968759	.	T	C	.	.	MAF_INRAE=42.5;MAF_USDA=18.75
NC_035077.1	63968790	.	C	T	.	.	MAF_INRAE=5.696
NC_035077.1	63968861	.	T	C	.	.	MAF_USDA=14.706
NC_035077.1	63968922	.	T	G	.	.	MAF_USDA=15.294
NC_035077.1	63968964	.	T	G	.	.	MAF_USDA=14.706
NC_035077.1	63968984	.	A	G	.	.	MAF_USDA=10.417
NC_035077.1	63969010	.	T	G	.	.	MAF_USDA=14.706
NC_035077.1	63969054	.	T	G	.	.	MAF_USDA=15.294
NC_035077.1	63969055	.	A	T	.	.	MAF_USDA=15.294
NC_035077.1	63969062	.	T	C	.	.	MAF_USDA=15.882
NC_035077.1	63969063	.	G	A	.	.	MAF_USDA=15.882
NC_035077.1	63969096	.	A	G	.	.	MAF_USDA=15.882
NC_035077.1	63969104	.	A	T	.	.	MAF_USDA=10.417
NC_035077.1	63969112	.	A	T	.	.	MAF_USDA=10.417
NC_035077.1	63969137	.	T	A	.	.	MAF_USDA=13.115
NC_035077.1	63969157	.	T	G	.	.	MAF_USDA=5.738
NC_035077.1	63969159	.	A	C	.	.	MAF_USDA=5.738
NC_035077.1	63969163	.	T	C	.	.	MAF_USDA=14.706
NC_035077.1	63969166	.	G	A	.	.	MAF_USDA=5.738
NC_035077.1	63969187	.	G	A	.	.	MAF_USDA=15.294
NC_035077.1	63969202	.	C	A	.	.	MAF_USDA=15.294
NC_035077.1	63969243	.	T	C	.	.	MAF_USDA=15.882
NC_035077.1	63969306	.	G	T	.	.	MAF_USDA=4.167
NC_035077.1	63969324	.	G	A	.	.	MAF_USDA=17.262
NC_035077.1	63969349	.	C	T	.	.	MAF_USDA=10.417
NC_035077.1	63969423	.	A	C	.	.	MAF_USDA=16.265
NC_035077.1	63969494	.	C	A	.	.	MAF_USDA=12.5
NC_035077.1	63969557	.	T	A	.	.	MAF_USDA=10.417
NC_035077.1	63969657	.	C	T	.	.	MAF_INRAE=49.367;MAF_USDA=29.167
NC_035077.1	63969726	.	T	A	.	.	MAF_USDA=14.118
NC_035077.1	63969776	.	A	G	.	.	MAF_USDA=10.417
NC_035077.1	63969785	.	C	A	.	.	MAF_INRAE=11.667;MAF_USDA=10.588
NC_035077.1	63969797	.	G	A	.	.	MAF_USDA=1.639
NC_035077.1	63969803	.	A	G	.	.	MAF_USDA=8.333
NC_035077.1	63969848	.	C	A	.	.	MAF_USDA=10.417
NC_035077.1	63969857	.	G	C	.	.	MAF_USDA=1.695
NC_035077.1	63969860	.	G	A	.	.	MAF_INRAE=10.833;MAF_USDA=3.39
NC_035077.1	63969871	.	A	C	.	.	MAF_USDA=3.279
NC_035077.1	63969877	.	G	A	.	.	MAF_USDA=1.639
NC_035077.1	63969903	.	T	G	.	.	MAF_USDA=14.118
NC_035077.1	63970000	.	C	T	.	.	MAF_USDA=1.639
NC_035077.1	63970054	.	G	A	.	.	MAF_USDA=14.706
NC_035077.1	63970232	.	C	A	.	.	MAF_USDA=6.557
NC_035077.1	63970250	.	T	G	.	.	MAF_USDA=15.294
NC_035077.1	63970306	.	G	A	.	.	MAF_USDA=4.918
NC_035077.1	63970408	.	C	T	.	.	MAF_USDA=1.639
NC_035077.1	63970476	.	T	C	.	.	MAF_USDA=10.417
NC_035077.1	63970503	.	G	T	.	.	MAF_USDA=6.548
NC_035077.1	63970523	.	A	C	.	.	MAF_USDA=13.934
NC_035077.1	63970624	.	G	T	.	.	MAF_USDA=15.574
NC_035077.1	63970680	.	G	A	.	.	MAF_INRAE=36.076;MAF_USDA=28.824
NC_035077.1	63970682	.	A	T	.	.	MAF_INRAE=45.833;MAF_USDA=29.412
NC_035077.1	63970684	.	C	A	.	.	MAF_USDA=1.639
NC_035077.1	63970688	.	A	G	.	.	MAF_USDA=13.115
NC_035077.1	63970752	.	C	T	.	.	MAF_USDA=1.639
NC_035077.1	63970786	.	G	A	.	.	MAF_USDA=13.934
NC_035077.1	63970787	.	C	T	.	.	MAF_USDA=13.934
NC_035077.1	63970894	.	C	T	.	.	MAF_USDA=1.639
NC_035077.1	63970988	.	A	T	.	.	MAF_INRAE=3.333;MAF_USDA=11.765
NC_035077.1	63971023	.	G	T	.	.	MAF_INRAE=1.667;MAF_USDA=6.471
NC_035077.1	63971150	.	G	T	.	.	MAF_INRAE=3.333;MAF_USDA=11.176
NC_035077.1	63971173	.	G	A	.	.	MAF_INRAE=33.544;MAF_USDA=46.471
NC_035077.1	63971206	.	C	A	.	.	MAF_INRAE=5.263;MAF_USDA=1.176
NC_035077.1	63971225	.	T	C	.	.	MAF_INRAE=42.5;MAF_USDA=25.0
NC_035077.1	63971230	.	G	A	.	.	MAF_INRAE=33.544;MAF_USDA=25.0
NC_035077.1	63971271	.	T	C	.	.	MAF_USDA=10.656
NC_035077.1	63971272	.	G	A	.	.	MAF_INRAE=42.5;MAF_USDA=42.941
NC_035077.1	63971315	.	T	C	.	.	MAF_INRAE=33.544
NC_035077.1	63971325	.	G	A	.	.	MAF_USDA=5.738
NC_035077.1	63971341	.	G	T	.	.	MAF_INRAE=5.696;MAF_USDA=2.083
NC_035077.1	63971356	.	G	A	.	.	MAF_USDA=7.377
NC_035077.1	63971439	.	T	A	.	.	MAF_USDA=10.417
NC_035077.1	63971489	.	T	C	.	.	MAF_USDA=1.639
NC_035077.1	63971496	.	A	G	.	.	MAF_INRAE=3.333;MAF_USDA=22.941
NC_035077.1	63971505	.	G	A	.	.	MAF_INRAE=3.333;MAF_USDA=22.941
NC_035077.1	63971552	.	C	A	.	.	MAF_USDA=12.941
NC_035077.1	63971557	.	A	C	.	.	MAF_USDA=12.941
NC_035077.1	63971569	.	T	C	.	.	MAF_USDA=2.381
NC_035077.1	63971580	.	G	T	.	.	MAF_INRAE=24.167
NC_035077.1	63971699	.	C	T	.	.	MAF_USDA=5.294
NC_035077.1	63971927	.	T	C	.	.	MAF_USDA=15.294
NC_035077.1	63971929	.	G	C	.	.	MAF_USDA=15.294
NC_035077.1	63971946	.	C	T	.	.	MAF_USDA=4.918
NC_035077.1	63972001	.	G	A	.	.	MAF_USDA=4.918
NC_035077.1	63972014	.	G	A	.	.	MAF_INRAE=5.263;MAF_USDA=1.176
NC_035077.1	63972130	.	C	T	.	.	MAF_INRAE=10.833;MAF_USDA=13.115
NC_035077.1	63972164	.	T	C	.	.	MAF_INRAE=17.5;MAF_USDA=47.059
NC_035077.1	63972170	.	G	A	.	.	MAF_INRAE=1.667
NC_035077.1	63972173	.	A	G	.	.	MAF_INRAE=13.924;MAF_USDA=13.115
NC_035077.1	63972234	.	T	G	.	.	MAF_INRAE=22.152;MAF_USDA=3.529
NC_035077.1	63972278	.	A	G	.	.	MAF_INRAE=13.333;MAF_USDA=1.639
NC_035077.1	63972301	.	G	T	.	.	MAF_INRAE=1.667;MAF_USDA=8.235
NC_035077.1	63972371	.	C	G	.	.	MAF_INRAE=18.987;MAF_USDA=44.118
NC_035077.1	63972419	.	T	G	.	.	MAF_INRAE=30.38;MAF_USDA=19.412
NC_035077.1	63972512	.	C	T	.	.	MAF_INRAE=10.833;MAF_USDA=7.647
NC_035077.1	63972679	.	A	G	.	.	MAF_INRAE=17.5;MAF_USDA=43.529
NC_035077.1	63972737	.	G	C	.	.	MAF_USDA=1.639
NC_035077.1	63972744	.	A	T	.	.	MAF_USDA=4.918
NC_035077.1	63972747	.	T	A	.	.	MAF_USDA=4.918
NC_035077.1	63972782	.	G	A	.	.	MAF_USDA=4.098
NC_035077.1	63972804	.	C	T	.	.	MAF_INRAE=17.5;MAF_USDA=34.118
NC_035077.1	63972848	.	G	A	.	.	MAF_USDA=1.639
NC_035077.1	63972851	.	C	G	.	.	MAF_INRAE=4.167;MAF_USDA=1.639
NC_035077.1	63972855	.	C	A	.	.	MAF_INRAE=4.167;MAF_USDA=2.459
NC_035077.1	63972882	.	G	T	.	.	MAF_INRAE=13.291;MAF_USDA=12.5
NC_035077.1	63972902	.	A	G	.	.	MAF_INRAE=4.167
NC_035077.1	63972905	.	T	A	.	.	MAF_INRAE=4.167;MAF_USDA=1.667
NC_035077.1	63972914	.	G	T	.	.	MAF_INRAE=9.167;MAF_USDA=1.667
NC_035077.1	63972918	.	A	G	.	.	MAF_INRAE=9.167
NC_035077.1	63972925	.	A	G	.	.	MAF_INRAE=8.333
NC_035077.1	63972943	.	G	A	.	.	MAF_INRAE=19.167
NC_035077.1	63973051	.	C	T	.	.	MAF_INRAE=17.5;MAF_USDA=34.118
NC_035077.1	63973099	.	C	T	.	.	MAF_USDA=17.262
NC_035077.1	63973101	.	T	C	.	.	MAF_USDA=1.667
NC_035077.1	63973134	.	A	T	.	.	MAF_INRAE=28.333
NC_035077.1	63973138	.	C	T	.	.	MAF_INRAE=5.696;MAF_USDA=2.5
NC_035077.1	63973149	.	A	T	.	.	MAF_INRAE=1.667
NC_035077.1	63973209	.	T	A	.	.	MAF_USDA=7.377
NC_035077.1	63973210	.	A	C	.	.	MAF_INRAE=2.5
NC_035077.1	63973211	.	A	C	.	.	MAF_INRAE=2.5
NC_035077.1	63973270	.	T	A	.	.	MAF_INRAE=17.5;MAF_USDA=33.529
NC_035077.1	63973271	.	G	C	.	.	MAF_INRAE=17.5;MAF_USDA=32.941
NC_035077.1	63973286	.	A	C	.	.	MAF_INRAE=49.367;MAF_USDA=32.941
NC_035077.1	63973312	.	G	T	.	.	MAF_INRAE=17.5;MAF_USDA=32.941
NC_035077.1	63973384	.	A	T	.	.	MAF_INRAE=18.333;MAF_USDA=33.529
NC_035077.1	63973420	.	C	T	.	.	MAF_USDA=2.459
NC_035077.1	63973424	.	T	A	.	.	MAF_INRAE=18.333;MAF_USDA=34.118
NC_035077.1	63973452	.	A	G	.	.	MAF_USDA=4.918
NC_035077.1	63973463	.	T	A	.	.	MAF_INRAE=11.667;MAF_USDA=3.529
NC_035077.1	63973464	.	T	C	.	.	MAF_INRAE=17.5;MAF_USDA=29.412
NC_035077.1	63973530	.	T	C	.	.	MAF_INRAE=6.962;MAF_USDA=4.098
NC_035077.1	63973561	.	G	C	.	.	MAF_USDA=8.333
NC_035077.1	63973573	.	T	A	.	.	MAF_INRAE=17.5;MAF_USDA=34.706
NC_035077.1	63973579	.	C	A	.	.	MAF_INRAE=17.5;MAF_USDA=35.294
NC_035077.1	63973590	.	T	A	.	.	MAF_INRAE=17.5;MAF_USDA=35.294
NC_035077.1	63973594	.	G	T	.	.	MAF_INRAE=17.5;MAF_USDA=34.706
NC_035077.1	63973598	.	T	A	.	.	MAF_USDA=35.882
NC_035077.1	63973603	.	T	A	.	.	MAF_USDA=48.235
NC_035077.1	63973612	.	C	T	.	.	MAF_USDA=3.279
NC_035077.1	63973647	.	G	T	.	.	MAF_INRAE=17.5;MAF_USDA=35.294
NC_035077.1	63973650	.	C	A	.	.	MAF_INRAE=17.5;MAF_USDA=36.471
NC_035077.1	63973666	.	G	A	.	.	MAF_INRAE=10.833;MAF_USDA=9.016
NC_035077.1	63973700	.	A	C	.	.	MAF_INRAE=17.5;MAF_USDA=34.118
NC_035077.1	63973756	.	A	G	.	.	MAF_INRAE=17.5;MAF_USDA=35.294
NC_035077.1	63973758	.	A	C	.	.	MAF_INRAE=17.5;MAF_USDA=31.176
NC_035077.1	63973766	.	A	G	.	.	MAF_INRAE=17.5;MAF_USDA=35.294
NC_035077.1	63973770	.	G	T	.	.	MAF_INRAE=17.5;MAF_USDA=35.294
NC_035077.1	63973805	.	T	A	.	.	MAF_INRAE=18.333;MAF_USDA=32.941
NC_035077.1	63973851	.	A	C	.	.	MAF_INRAE=1.667;MAF_USDA=6.471
NC_035077.1	63973868	.	G	A	.	.	MAF_USDA=1.639
NC_035077.1	63973887	.	T	G	.	.	MAF_USDA=2.083
NC_035077.1	63973898	.	C	T	.	.	MAF_INRAE=10.833;MAF_USDA=12.941
NC_035077.1	63973915	.	G	A	.	.	MAF_INRAE=17.5;MAF_USDA=33.529
NC_035077.1	63974010	.	T	C	.	.	MAF_USDA=1.639
NC_035077.1	63974082	.	C	T	.	.	MAF_INRAE=18.333;MAF_USDA=34.118
NC_035077.1	63974113	.	G	A	.	.	MAF_INRAE=18.333;MAF_USDA=34.118
NC_035077.1	63974126	.	A	G	.	.	MAF_USDA=9.016
NC_035077.1	63974163	.	G	A	.	.	MAF_USDA=2.459
NC_035077.1	63974223	.	T	A	.	.	MAF_INRAE=20.833;MAF_USDA=34.706
NC_035077.1	63974279	.	G	A	.	.	MAF_USDA=8.197
NC_035077.1	63974372	.	C	T	.	.	MAF_USDA=40.0
NC_035077.1	63974376	.	C	T	.	.	MAF_USDA=8.235
NC_035077.1	63974425	.	T	C	.	.	MAF_USDA=2.083
NC_035077.1	63974454	.	G	T	.	.	MAF_USDA=1.639
NC_035077.1	63974461	.	T	A	.	.	MAF_USDA=13.115
NC_035077.1	63974467	.	C	T	.	.	MAF_USDA=15.574
NC_035077.1	63974569	.	A	G	.	.	MAF_INRAE=15.0;MAF_USDA=2.459
NC_035077.1	63974570	.	G	A	.	.	MAF_INRAE=15.0;MAF_USDA=2.353
NC_035077.1	63974807	.	G	T	.	.	MAF_INRAE=18.333;MAF_USDA=33.529
NC_035077.1	63974816	.	C	T	.	.	MAF_USDA=1.639
NC_035077.1	63974824	.	T	G	.	.	MAF_INRAE=18.333;MAF_USDA=34.118
NC_035077.1	63974846	.	G	A	.	.	MAF_INRAE=18.333;MAF_USDA=35.294
NC_035077.1	63974873	.	T	A	.	.	MAF_INRAE=5.263;MAF_USDA=4.098
NC_035077.1	63974943	.	G	T	.	.	MAF_INRAE=49.367;MAF_USDA=29.412
NC_035077.1	63974989	.	A	T	.	.	MAF_INRAE=5.263;MAF_USDA=16.471
NC_035077.1	63975012	.	G	A	.	.	MAF_INRAE=13.291
NC_035077.1	63975014	.	C	T	.	.	MAF_INRAE=18.333;MAF_USDA=37.059
NC_035077.1	63975054	.	C	T	.	.	MAF_INRAE=18.333;MAF_USDA=35.294
NC_035077.1	63975074	.	C	T	.	.	MAF_INRAE=18.333;MAF_USDA=36.471
NC_035077.1	63975094	.	G	T	.	.	MAF_INRAE=18.333;MAF_USDA=35.882
NC_035077.1	63975120	.	C	T	.	.	MAF_INRAE=50.0;MAF_USDA=27.647
NC_035077.1	63975185	.	C	T	.	.	MAF_INRAE=18.333;MAF_USDA=34.118
NC_035077.1	63975236	.	A	T	.	.	MAF_USDA=7.377
NC_035077.1	63975271	.	C	T	.	.	MAF_INRAE=18.333
NC_035077.1	63975272	.	G	C	.	.	MAF_USDA=1.667
NC_035077.1	63975349	.	A	T	.	.	MAF_INRAE=18.333;MAF_USDA=35.294
NC_035077.1	63975395	.	C	T	.	.	MAF_INRAE=18.333;MAF_USDA=34.118
NC_035077.1	63975451	.	A	G	.	.	MAF_INRAE=18.333;MAF_USDA=34.706
NC_035077.1	63975472	.	A	T	.	.	MAF_INRAE=18.333;MAF_USDA=30.588
NC_035077.1	63975491	.	C	T	.	.	MAF_USDA=4.918
NC_035077.1	63975492	.	G	A	.	.	MAF_INRAE=18.333;MAF_USDA=35.294
NC_035077.1	63975512	.	A	G	.	.	MAF_INRAE=18.333;MAF_USDA=35.294
NC_035077.1	63975513	.	G	A	.	.	MAF_USDA=1.639
NC_035077.1	63975554	.	C	T	.	.	MAF_USDA=34.706
NC_035077.1	63975576	.	A	C	.	.	MAF_USDA=35.294
NC_035077.1	63975620	.	T	C	.	.	MAF_USDA=41.765
NC_035077.1	63975659	.	A	T	.	.	MAF_USDA=34.706
NC_035077.1	63975671	.	C	A	.	.	MAF_USDA=8.333
NC_035077.1	63975754	.	G	A	.	.	MAF_INRAE=17.089;MAF_USDA=3.529
NC_035077.1	63975776	.	A	G	.	.	MAF_INRAE=11.667;MAF_USDA=3.529
NC_035077.1	63975785	.	G	A	.	.	MAF_USDA=12.295
NC_035077.1	63975828	.	G	A	.	.	MAF_INRAE=18.333;MAF_USDA=33.529
NC_035077.1	63975835	.	G	A	.	.	MAF_USDA=1.639
NC_035077.1	63975870	.	A	T	.	.	MAF_INRAE=19.167;MAF_USDA=37.931
NC_035077.1	63975871	.	A	T	.	.	MAF_INRAE=15.833
NC_035077.1	63975878	.	T	A	.	.	MAF_USDA=5.0
NC_035077.1	63975879	.	T	A	.	.	MAF_USDA=2.5
NC_035077.1	63975880	.	C	A	.	.	MAF_USDA=7.5
NC_035077.1	63975888	.	A	T	.	.	MAF_USDA=4.167
NC_035077.1	63975893	.	C	T	.	.	MAF_INRAE=18.333;MAF_USDA=37.5
NC_035077.1	63975904	.	C	T	.	.	MAF_INRAE=13.291;MAF_USDA=18.824
NC_035077.1	63975911	.	G	A	.	.	MAF_INRAE=18.333;MAF_USDA=36.471
NC_035077.1	63975916	.	A	T	.	.	MAF_INRAE=18.333;MAF_USDA=35.882
NC_035077.1	63975919	.	G	A	.	.	MAF_USDA=4.098
NC_035077.1	63975943	.	G	C	.	.	MAF_INRAE=18.333;MAF_USDA=35.294
NC_035077.1	63975944	.	C	A	.	.	MAF_INRAE=18.333;MAF_USDA=8.333
NC_035077.1	63975949	.	G	T	.	.	MAF_USDA=6.557
NC_035077.1	63975976	.	C	A	.	.	MAF_INRAE=18.333;MAF_USDA=34.118
NC_035077.1	63975985	.	T	A	.	.	MAF_USDA=2.353
NC_035077.1	63975993	.	G	T	.	.	MAF_USDA=1.639
NC_035077.1	63976006	.	G	T	.	.	MAF_USDA=2.459
NC_035077.1	63976015	.	A	C	.	.	MAF_INRAE=49.367;MAF_USDA=30.588
NC_035077.1	63976020	.	A	T	.	.	MAF_INRAE=11.667;MAF_USDA=3.529
NC_035077.1	63976021	.	G	A	.	.	MAF_INRAE=13.291
NC_035077.1	63976024	.	C	T	.	.	MAF_INRAE=18.333;MAF_USDA=34.706
NC_035077.1	63976026	.	G	T	.	.	MAF_INRAE=18.333;MAF_USDA=42.353
NC_035077.1	63976077	.	A	G	.	.	MAF_INRAE=18.333;MAF_USDA=30.588
NC_035077.1	63976137	.	A	T	.	.	MAF_USDA=4.918
NC_035077.1	63976139	.	A	C	.	.	MAF_USDA=4.918
NC_035077.1	63976197	.	G	T	.	.	MAF_INRAE=5.263;MAF_USDA=4.098
NC_035077.1	63976235	.	G	A	.	.	MAF_INRAE=13.291
NC_035077.1	63976333	.	C	T	.	.	MAF_USDA=7.377
NC_035077.1	63976417	.	A	G	.	.	MAF_INRAE=18.333;MAF_USDA=31.176
NC_035077.1	63976461	.	A	G	.	.	MAF_INRAE=18.333;MAF_USDA=32.353
NC_035077.1	63976629	.	G	T	.	.	MAF_INRAE=18.333;MAF_USDA=34.118
NC_035077.1	63976633	.	T	G	.	.	MAF_INRAE=18.333;MAF_USDA=34.118
NC_035077.1	63976650	.	T	C	.	.	MAF_INRAE=13.291
NC_035077.1	63976702	.	C	T	.	.	MAF_INRAE=18.333;MAF_USDA=34.118
NC_035077.1	63976727	.	G	A	.	.	MAF_INRAE=18.333;MAF_USDA=34.706
NC_035077.1	63976763	.	G	T	.	.	MAF_USDA=1.639
NC_035077.1	63976798	.	G	A	.	.	MAF_USDA=2.083
NC_035077.1	63976815	.	C	A	.	.	MAF_INRAE=15.19;MAF_USDA=34.118
NC_035077.1	63976834	.	T	G	.	.	MAF_INRAE=15.19;MAF_USDA=35.294
NC_035077.1	63976849	.	C	T	.	.	MAF_USDA=2.353
NC_035077.1	63976875	.	T	C	.	.	MAF_USDA=34.524
NC_035077.1	63976935	.	G	T	.	.	MAF_USDA=3.333
NC_035077.1	63976939	.	T	A	.	.	MAF_USDA=38.69
NC_035077.1	63976951	.	G	A	.	.	MAF_USDA=5.738
NC_035077.1	63976997	.	C	A	.	.	MAF_INRAE=20.0;MAF_USDA=34.706
NC_035077.1	63977007	.	G	A	.	.	MAF_INRAE=20.0;MAF_USDA=33.529
NC_035077.1	63977013	.	G	T	.	.	MAF_INRAE=20.0;MAF_USDA=33.529
NC_035077.1	63977022	.	G	A	.	.	MAF_INRAE=20.0;MAF_USDA=33.529
NC_035077.1	63977030	.	G	A	.	.	MAF_USDA=4.098
NC_035077.1	63977034	.	A	C	.	.	MAF_INRAE=20.0;MAF_USDA=32.941
NC_035077.1	63977108	.	T	A	.	.	MAF_INRAE=19.167;MAF_USDA=32.738
NC_035077.1	63977122	.	T	G	.	.	MAF_INRAE=19.167;MAF_USDA=33.929
NC_035077.1	63977134	.	T	G	.	.	MAF_INRAE=5.063
NC_035077.1	63977157	.	T	C	.	.	MAF_INRAE=19.167;MAF_USDA=44.118
NC_035077.1	63977168	.	A	T	.	.	MAF_USDA=4.918
NC_035077.1	63977191	.	A	T	.	.	MAF_INRAE=19.167;MAF_USDA=30.588
NC_035077.1	63977193	.	T	C	.	.	MAF_INRAE=19.167;MAF_USDA=30.588
NC_035077.1	63977222	.	T	A	.	.	MAF_INRAE=17.089;MAF_USDA=7.059
NC_035077.1	63977223	.	G	A	.	.	MAF_INRAE=12.5;MAF_USDA=7.059
NC_035077.1	63977227	.	G	T	.	.	MAF_INRAE=18.333;MAF_USDA=30.588
NC_035077.1	63977246	.	G	A	.	.	MAF_USDA=4.098
NC_035077.1	63977269	.	T	G	.	.	MAF_USDA=1.639
NC_035077.1	63977309	.	A	T	.	.	MAF_INRAE=19.167;MAF_USDA=34.118
NC_035077.1	63977310	.	G	A	.	.	MAF_INRAE=19.167;MAF_USDA=33.529
NC_035077.1	63977318	.	G	A	.	.	MAF_INRAE=23.333
NC_035077.1	63977341	.	C	T	.	.	MAF_INRAE=19.167;MAF_USDA=32.941
NC_035077.1	63977342	.	G	A	.	.	MAF_INRAE=19.167;MAF_USDA=34.118
NC_035077.1	63977350	.	G	C	.	.	MAF_INRAE=19.167;MAF_USDA=34.118
NC_035077.1	63977369	.	A	G	.	.	MAF_INRAE=19.167;MAF_USDA=30.588
NC_035077.1	63977373	.	A	C	.	.	MAF_INRAE=19.167;MAF_USDA=34.706
NC_035077.1	63977374	.	G	T	.	.	MAF_INRAE=19.167;MAF_USDA=34.118
NC_035077.1	63977376	.	T	A	.	.	MAF_INRAE=19.167;MAF_USDA=34.706
NC_035077.1	63977384	.	C	T	.	.	MAF_INRAE=19.167;MAF_USDA=34.118
NC_035077.1	63977391	.	A	T	.	.	MAF_INRAE=19.167;MAF_USDA=34.706
NC_035077.1	63977401	.	T	A	.	.	MAF_USDA=2.459
NC_035077.1	63977520	.	C	T	.	.	MAF_INRAE=27.848
NC_035077.1	63977521	.	T	G	.	.	MAF_INRAE=15.833
NC_035077.1	63977531	.	G	T	.	.	MAF_INRAE=27.848
NC_035077.1	63977557	.	T	C	.	.	MAF_INRAE=28.481;MAF_USDA=33.529
NC_035077.1	63977563	.	A	C	.	.	MAF_INRAE=28.481;MAF_USDA=33.529
NC_035077.1	63977586	.	G	T	.	.	MAF_USDA=8.235
NC_035077.1	63977593	.	T	A	.	.	MAF_INRAE=36.076;MAF_USDA=35.294
NC_035077.1	63977654	.	T	C	.	.	MAF_INRAE=27.215;MAF_USDA=30.0
NC_035077.1	63977681	.	T	C	.	.	MAF_INRAE=27.215;MAF_USDA=31.176
NC_035077.1	63977745	.	G	A	.	.	MAF_USDA=1.639
NC_035077.1	63977751	.	A	T	.	.	MAF_USDA=18.235
NC_035077.1	63977752	.	A	T,G	.	.	MAF_INRAE=13.333;MAF_USDA=18.235
NC_035077.1	63977753	.	G	T	.	.	MAF_USDA=18.235
NC_035077.1	63977754	.	G	T	.	.	MAF_USDA=18.235
NC_035077.1	63977755	.	A	G	.	.	MAF_USDA=17.647
NC_035077.1	63977845	.	C	A	.	.	MAF_USDA=1.639
NC_035077.1	63977852	.	G	A	.	.	MAF_USDA=4.098
NC_035077.1	63977884	.	A	C	.	.	MAF_INRAE=13.333;MAF_USDA=18.235
NC_035077.1	63977925	.	C	A	.	.	MAF_USDA=10.417
NC_035077.1	63978006	.	A	G	.	.	MAF_INRAE=35.443;MAF_USDA=49.412
NC_035077.1	63978028	.	G	T	.	.	MAF_USDA=8.197
NC_035077.1	63978034	.	T	C	.	.	MAF_USDA=4.098
NC_035077.1	63978119	.	G	A	.	.	MAF_USDA=11.765
NC_035077.1	63978122	.	A	C	.	.	MAF_INRAE=27.215;MAF_USDA=32.941
NC_035077.1	63978123	.	A	C	.	.	MAF_INRAE=22.5;MAF_USDA=32.941
NC_035077.1	63978146	.	G	T	.	.	MAF_INRAE=35.443;MAF_USDA=49.412
NC_035077.1	63978272	.	A	G	.	.	MAF_USDA=2.459
NC_035077.1	63978319	.	C	T	.	.	MAF_INRAE=42.105;MAF_USDA=2.353
NC_035077.1	63978322	.	G	A	.	.	MAF_INRAE=47.368;MAF_USDA=15.882
NC_035077.1	63978330	.	G	A	.	.	MAF_USDA=1.639
NC_035077.1	63978347	.	T	C	.	.	MAF_USDA=12.5
NC_035077.1	63978351	.	G	T	.	.	MAF_USDA=2.083
NC_035077.1	63978352	.	G	A	.	.	MAF_USDA=12.5
NC_035077.1	63978377	.	C	A	.	.	MAF_USDA=7.738
NC_035077.1	63978422	.	A	G	.	.	MAF_INRAE=13.333;MAF_USDA=18.824
NC_035077.1	63978451	.	T	C	.	.	MAF_INRAE=10.833;MAF_USDA=15.882
NC_035077.1	63978467	.	T	C	.	.	MAF_INRAE=10.833;MAF_USDA=18.235
NC_035077.1	63978486	.	T	C	.	.	MAF_INRAE=1.667
NC_035077.1	63978617	.	G	A	.	.	MAF_INRAE=10.833;MAF_USDA=17.647
NC_035077.1	63978725	.	G	A	.	.	MAF_INRAE=13.291
NC_035077.1	63978729	.	A	T	.	.	MAF_INRAE=26.582;MAF_USDA=32.941
NC_035077.1	63978778	.	C	A	.	.	MAF_INRAE=26.582;MAF_USDA=32.941
NC_035077.1	63978801	.	T	C	.	.	MAF_INRAE=27.215;MAF_USDA=32.941
NC_035077.1	63978820	.	T	A	.	.	MAF_INRAE=27.215;MAF_USDA=33.529
NC_035077.1	63978881	.	C	T	.	.	MAF_INRAE=21.519;MAF_USDA=10.119
NC_035077.1	63979008	.	C	T	.	.	MAF_USDA=1.639
NC_035077.1	63979070	.	C	T	.	.	MAF_INRAE=10.833;MAF_USDA=7.377
NC_035077.1	63979108	.	A	C	.	.	MAF_USDA=1.639
NC_035077.1	63979194	.	C	T	.	.	MAF_USDA=2.459
NC_035077.1	63979263	.	C	T	.	.	MAF_USDA=1.639
NC_035077.1	63979297	.	C	T	.	.	MAF_INRAE=11.667;MAF_USDA=7.377
NC_035077.1	63979427	.	C	T	.	.	MAF_INRAE=1.667;MAF_USDA=10.588
NC_035077.1	63979446	.	G	A	.	.	MAF_INRAE=35.443;MAF_USDA=49.412
NC_035077.1	63979475	.	C	T	.	.	MAF_USDA=2.353
NC_035077.1	63979664	.	T	G	.	.	MAF_INRAE=27.215;MAF_USDA=37.059
NC_035077.1	63979696	.	G	T	.	.	MAF_INRAE=27.215;MAF_USDA=36.471
NC_035077.1	63979769	.	G	A	.	.	MAF_USDA=5.738
NC_035077.1	63979875	.	C	T	.	.	MAF_USDA=1.639
NC_035077.1	63980172	.	G	A	.	.	MAF_INRAE=1.667
NC_035077.1	63980189	.	C	A	.	.	MAF_INRAE=49.367;MAF_USDA=28.824
NC_035077.1	63980191	.	C	T	.	.	MAF_USDA=1.639
NC_035077.1	63980203	.	A	C	.	.	MAF_USDA=3.279
NC_035077.1	63980231	.	G	A	.	.	MAF_INRAE=5.263;MAF_USDA=20.0
NC_035077.1	63980241	.	G	A	.	.	MAF_INRAE=27.215;MAF_USDA=37.059
NC_035077.1	63980286	.	C	T	.	.	MAF_USDA=14.583
NC_035077.1	63980320	.	A	G	.	.	MAF_INRAE=10.833;MAF_USDA=4.918
NC_035077.1	63980324	.	C	T	.	.	MAF_USDA=1.639
NC_035077.1	63980345	.	T	C	.	.	MAF_INRAE=10.833;MAF_USDA=13.529
NC_035077.1	63980384	.	C	T	.	.	MAF_INRAE=21.519;MAF_USDA=34.706
NC_035077.1	63980437	.	G	A	.	.	MAF_INRAE=15.0;MAF_USDA=9.412
NC_035077.1	63980450	.	C	T	.	.	MAF_INRAE=10.833;MAF_USDA=6.557
NC_035077.1	63980511	.	A	G	.	.	MAF_USDA=6.471
NC_035077.1	63980711	.	A	G	.	.	MAF_INRAE=13.291;MAF_USDA=28.824
NC_035077.1	63980751	.	A	G	.	.	MAF_INRAE=35.443;MAF_USDA=41.765
NC_035077.1	63980843	.	T	A	.	.	MAF_INRAE=13.924;MAF_USDA=26.786
NC_035077.1	63980868	.	C	T	.	.	MAF_USDA=15.294
NC_035077.1	63980870	.	T	C	.	.	MAF_USDA=1.765
NC_035077.1	63980880	.	T	C	.	.	MAF_USDA=1.639
NC_035077.1	63980907	.	T	C	.	.	MAF_USDA=1.639
NC_035077.1	63980910	.	T	C	.	.	MAF_USDA=5.738
NC_035077.1	63980916	.	G	A	.	.	MAF_USDA=3.279
NC_035077.1	63980944	.	A	G	.	.	MAF_USDA=1.667
NC_035077.1	63980988	.	T	G	.	.	MAF_USDA=25.0
NC_035077.1	63981085	.	T	A	.	.	MAF_USDA=20.833
NC_035077.1	63981103	.	G	T	.	.	MAF_USDA=14.583
NC_035077.1	63981508	.	A	G	.	.	MAF_USDA=22.917
NC_035077.1	63981548	.	A	T	.	.	MAF_USDA=2.083
NC_035077.1	63981642	.	C	A	.	.	MAF_USDA=16.667
NC_035077.1	63981787	.	A	T	.	.	MAF_USDA=5.738
NC_035077.1	63981828	.	C	T	.	.	MAF_INRAE=1.667
NC_035077.1	63981844	.	A	T	.	.	MAF_INRAE=1.667
NC_035077.1	63981910	.	G	T	.	.	MAF_USDA=1.639
NC_035077.1	63981943	.	C	A	.	.	MAF_INRAE=1.667
NC_035077.1	63981949	.	G	C	.	.	MAF_INRAE=1.667
NC_035077.1	63981958	.	G	T	.	.	MAF_INRAE=5.263;MAF_USDA=24.706
NC_035077.1	63981962	.	T	A	.	.	MAF_INRAE=1.667
NC_035077.1	63982014	.	A	G	.	.	MAF_INRAE=1.667
NC_035077.1	63982019	.	T	G	.	.	MAF_INRAE=1.667;MAF_USDA=2.459
NC_035077.1	63982023	.	T	G	.	.	MAF_USDA=1.639
NC_035077.1	63982033	.	A	G	.	.	MAF_INRAE=1.667
NC_035077.1	63982038	.	G	T	.	.	MAF_INRAE=1.667
NC_035077.1	63982039	.	G	T	.	.	MAF_USDA=8.197
NC_035077.1	63982045	.	A	G	.	.	MAF_INRAE=1.667
NC_035077.1	63982076	.	G	A	.	.	MAF_INRAE=49.367;MAF_USDA=29.412
NC_035077.1	63982099	.	T	G	.	.	MAF_INRAE=29.114;MAF_USDA=17.059
NC_035077.1	63982150	.	C	T	.	.	MAF_INRAE=1.667
NC_035077.1	63982151	.	C	T	.	.	MAF_USDA=1.667
NC_035077.1	63982165	.	G	A	.	.	MAF_USDA=2.459
NC_035077.1	63982166	.	G	A	.	.	MAF_USDA=1.639
NC_035077.1	63982204	.	G	T	.	.	MAF_USDA=2.459
NC_035077.1	63982222	.	C	A	.	.	MAF_INRAE=47.368;MAF_USDA=30.588
NC_035077.1	63982233	.	T	C	.	.	MAF_INRAE=8.333
NC_035077.1	63982243	.	C	A	.	.	MAF_INRAE=42.105
NC_035077.1	63982248	.	T	A	.	.	MAF_USDA=9.016
NC_035077.1	63982251	.	G	A	.	.	MAF_INRAE=5.263;MAF_USDA=31.765
NC_035077.1	63982266	.	A	G	.	.	MAF_INRAE=47.368
NC_035077.1	63982309	.	T	A	.	.	MAF_USDA=8.197
NC_035077.1	63982316	.	G	A	.	.	MAF_USDA=1.639
NC_035077.1	63982335	.	G	A	.	.	MAF_INRAE=2.5
NC_035077.1	63982336	.	G	T	.	.	MAF_INRAE=2.5
NC_035077.1	63982454	.	C	A	.	.	MAF_INRAE=25.316;MAF_USDA=10.588
NC_035077.1	63982488	.	T	A	.	.	MAF_INRAE=1.667
NC_035077.1	63982555	.	G	T	.	.	MAF_USDA=5.738
NC_035077.1	63982558	.	A	C	.	.	MAF_INRAE=1.667
NC_035077.1	63982578	.	A	C	.	.	MAF_INRAE=10.833;MAF_USDA=14.583
NC_035077.1	63982582	.	C	A	.	.	MAF_INRAE=10.833;MAF_USDA=14.583
NC_035077.1	63982583	.	C	A	.	.	MAF_INRAE=25.949;MAF_USDA=10.417
NC_035077.1	63982584	.	G	A	.	.	MAF_USDA=1.639
NC_035077.1	63982600	.	T	C	.	.	MAF_INRAE=1.667
NC_035077.1	63982634	.	A	G	.	.	MAF_INRAE=25.949;MAF_USDA=47.059
NC_035077.1	63982643	.	T	A	.	.	MAF_INRAE=1.667
NC_035077.1	63982686	.	C	T	.	.	MAF_INRAE=22.152;MAF_USDA=20.588
NC_035077.1	63982704	.	A	G	.	.	MAF_INRAE=22.152;MAF_USDA=22.941
NC_035077.1	63982705	.	T	G	.	.	MAF_INRAE=27.5;MAF_USDA=22.353
NC_035077.1	63982805	.	A	G	.	.	MAF_INRAE=23.418;MAF_USDA=23.81
NC_035077.1	63982831	.	A	G	.	.	MAF_INRAE=1.667
NC_035077.1	63982916	.	T	G	.	.	MAF_USDA=1.639
NC_035077.1	63982944	.	C	T	.	.	MAF_USDA=1.639
NC_035077.1	63983022	.	T	A	.	.	MAF_INRAE=22.152;MAF_USDA=23.529
NC_035077.1	63983023	.	C	T	.	.	MAF_INRAE=27.5;MAF_USDA=23.529
NC_035077.1	63983028	.	C	T	.	.	MAF_INRAE=49.367;MAF_USDA=30.588
NC_035077.1	63983051	.	C	A	.	.	MAF_INRAE=22.152;MAF_USDA=25.294
NC_035077.1	63983082	.	A	T	.	.	MAF_INRAE=1.667
NC_035077.1	63983168	.	A	G	.	.	MAF_USDA=7.377
NC_035077.1	63983173	.	T	C	.	.	MAF_INRAE=22.152;MAF_USDA=22.941
NC_035077.1	63983179	.	T	G	.	.	MAF_INRAE=22.152;MAF_USDA=22.941
NC_035077.1	63983183	.	C	T	.	.	MAF_INRAE=25.316;MAF_USDA=12.353
NC_035077.1	63983198	.	G	A	.	.	MAF_INRAE=25.949;MAF_USDA=45.294
NC_035077.1	63983203	.	G	A	.	.	MAF_INRAE=28.481;MAF_USDA=18.824
NC_035077.1	63983205	.	G	A	.	.	MAF_INRAE=22.152;MAF_USDA=22.941
NC_035077.1	63983242	.	A	T	.	.	MAF_USDA=18.75
NC_035077.1	63983245	.	C	T	.	.	MAF_INRAE=27.5;MAF_USDA=18.75
NC_035077.1	63983281	.	G	T	.	.	MAF_USDA=1.639
NC_035077.1	63983332	.	A	T	.	.	MAF_USDA=2.083
NC_035077.1	63983482	.	T	C	.	.	MAF_INRAE=1.667
NC_035077.1	63983562	.	G	A	.	.	MAF_USDA=1.639
NC_035077.1	63983589	.	A	G	.	.	MAF_INRAE=42.105;MAF_USDA=10.588
NC_035077.1	63983703	.	G	A	.	.	MAF_INRAE=13.291
NC_035077.1	63983721	.	G	A	.	.	MAF_INRAE=22.152;MAF_USDA=23.81
NC_035077.1	63983733	.	T	G	.	.	MAF_INRAE=22.152;MAF_USDA=23.214
NC_035077.1	63983874	.	T	G	.	.	MAF_INRAE=21.519;MAF_USDA=22.941
NC_035077.1	63983875	.	T	G	.	.	MAF_INRAE=26.667;MAF_USDA=22.941
NC_035077.1	63983879	.	G	A	.	.	MAF_INRAE=26.667;MAF_USDA=22.941
NC_035077.1	63983895	.	G	A	.	.	MAF_INRAE=21.519;MAF_USDA=18.75
NC_035077.1	63983914	.	T	C	.	.	MAF_USDA=3.279
NC_035077.1	63983917	.	T	C	.	.	MAF_USDA=14.754
NC_035077.1	63983947	.	G	A	.	.	MAF_USDA=8.235
NC_035077.1	63984035	.	G	A	.	.	MAF_INRAE=1.667
NC_035077.1	63984065	.	T	G	.	.	MAF_INRAE=18.354;MAF_USDA=24.118
NC_035077.1	63984072	.	C	T	.	.	MAF_INRAE=18.354;MAF_USDA=24.118
NC_035077.1	63984118	.	C	T	.	.	MAF_INRAE=13.333;MAF_USDA=3.279
NC_035077.1	63984145	.	A	G	.	.	MAF_USDA=1.639
NC_035077.1	63984147	.	A	C	.	.	MAF_INRAE=19.62;MAF_USDA=24.706
NC_035077.1	63984152	.	A	T	.	.	MAF_USDA=5.738
NC_035077.1	63984275	.	T	C	.	.	MAF_INRAE=18.354;MAF_USDA=24.706
NC_035077.1	63984380	.	C	T	.	.	MAF_USDA=5.882
NC_035077.1	63984399	.	A	C	.	.	MAF_INRAE=1.667;MAF_USDA=1.639
NC_035077.1	63984484	.	C	T	.	.	MAF_INRAE=1.667
NC_035077.1	63984496	.	T	C	.	.	MAF_INRAE=13.291
NC_035077.1	63984518	.	G	A	.	.	MAF_INRAE=1.667
NC_035077.1	63984620	.	G	A	.	.	MAF_INRAE=13.924;MAF_USDA=7.059
NC_035077.1	63984722	.	G	C	.	.	MAF_USDA=2.459
NC_035077.1	63984816	.	T	G	.	.	MAF_INRAE=13.291;MAF_USDA=8.197
NC_035077.1	63984824	.	T	C	.	.	MAF_INRAE=13.291;MAF_USDA=4.918
NC_035077.1	63984901	.	A	C	.	.	MAF_USDA=4.918
NC_035077.1	63984914	.	C	T	.	.	MAF_INRAE=49.367;MAF_USDA=28.824
NC_035077.1	63984927	.	T	A	.	.	MAF_INRAE=1.667;MAF_USDA=1.639
NC_035077.1	63984968	.	C	T	.	.	MAF_USDA=1.639
NC_035077.1	63985005	.	A	G	.	.	MAF_USDA=2.459
NC_035077.1	63985018	.	G	T	.	.	MAF_USDA=2.459
NC_035077.1	63985053	.	T	A	.	.	MAF_USDA=1.639
NC_035077.1	63985140	.	T	G	.	.	MAF_USDA=4.918
NC_035077.1	63985147	.	C	A	.	.	MAF_USDA=3.279
NC_035077.1	63985207	.	T	A	.	.	MAF_USDA=4.098
NC_035077.1	63985208	.	A	T	.	.	MAF_USDA=4.098
NC_035077.1	63985218	.	A	T	.	.	MAF_USDA=3.279
NC_035077.1	63985359	.	T	A	.	.	MAF_INRAE=22.785;MAF_USDA=10.0
NC_035077.1	63985394	.	A	G	.	.	MAF_USDA=3.279
NC_035077.1	63985419	.	C	T	.	.	MAF_INRAE=50.0;MAF_USDA=29.762
NC_035077.1	63985424	.	G	A	.	.	MAF_USDA=2.5
NC_035077.1	63985431	.	G	T	.	.	MAF_USDA=1.176
NC_035077.1	63985444	.	A	C	.	.	MAF_USDA=3.279
NC_035077.1	63985445	.	G	A	.	.	MAF_USDA=3.279
NC_035077.1	63985462	.	G	T	.	.	MAF_USDA=3.279
NC_035077.1	63985483	.	C	T	.	.	MAF_USDA=1.639
NC_035077.1	63985578	.	G	T	.	.	MAF_USDA=2.542
NC_035077.1	63985644	.	A	G	.	.	MAF_USDA=1.695
NC_035077.1	63985714	.	T	C	.	.	MAF_USDA=7.229
NC_035077.1	63985811	.	T	A	.	.	MAF_USDA=1.667
NC_035077.1	63985812	.	C	T	.	.	MAF_INRAE=1.667;MAF_USDA=38.095
NC_035077.1	63985827	.	T	C	.	.	MAF_USDA=1.667
NC_035077.1	63985835	.	C	T	.	.	MAF_USDA=1.667
NC_035077.1	63985867	.	G	A	.	.	MAF_USDA=1.667
NC_035077.1	63985883	.	G	A	.	.	MAF_INRAE=11.667;MAF_USDA=3.571
NC_035077.1	63985929	.	A	G	.	.	MAF_USDA=7.627
NC_035077.1	63986017	.	A	C	.	.	MAF_USDA=4.167
NC_035077.1	63986121	.	A	C	.	.	MAF_USDA=5.952
NC_035077.1	63986124	.	T	G	.	.	MAF_INRAE=29.114;MAF_USDA=45.833
NC_035077.1	63986163	.	A	G	.	.	MAF_USDA=12.5
NC_035077.1	63986193	.	A	G	.	.	MAF_USDA=3.333
NC_035077.1	63986207	.	G	A	.	.	MAF_USDA=3.333
NC_035077.1	63986222	.	G	A	.	.	MAF_INRAE=10.759;MAF_USDA=31.25
NC_035077.1	63986254	.	G	T	.	.	MAF_USDA=1.695
NC_035077.1	63986255	.	G	A	.	.	MAF_USDA=1.807
NC_035077.1	63986256	.	T	A	.	.	MAF_USDA=1.695
NC_035077.1	63986384	.	A	T	.	.	MAF_USDA=1.667
NC_035077.1	63986488	.	C	G	.	.	MAF_USDA=4.167
NC_035077.1	63986498	.	A	T	.	.	MAF_USDA=3.333
NC_035077.1	63986517	.	A	T	.	.	MAF_INRAE=27.848;MAF_USDA=23.81
NC_035077.1	63986548	.	T	C	.	.	MAF_USDA=1.667
NC_035077.1	63986574	.	A	T	.	.	MAF_INRAE=10.127;MAF_USDA=9.167
NC_035077.1	63986576	.	A	G	.	.	MAF_INRAE=27.215;MAF_USDA=17.857
NC_035077.1	63986592	.	C	T	.	.	MAF_USDA=2.353
NC_035077.1	63986597	.	C	T	.	.	MAF_INRAE=35.443;MAF_USDA=42.941
NC_035077.1	63986600	.	G	T	.	.	MAF_USDA=4.918
NC_035077.1	63986602	.	G	T	.	.	MAF_USDA=7.377
NC_035077.1	63986621	.	A	T	.	.	MAF_USDA=2.459
NC_035077.1	63986661	.	A	C	.	.	MAF_USDA=5.738
NC_035077.1	63986677	.	G	A	.	.	MAF_INRAE=5.263
NC_035077.1	63986747	.	T	A	.	.	MAF_USDA=3.279
NC_035077.1	63986749	.	A	C	.	.	MAF_INRAE=9.494;MAF_USDA=5.738
NC_035077.1	63986766	.	G	T	.	.	MAF_USDA=3.279
NC_035077.1	63986780	.	G	A	.	.	MAF_USDA=1.667
NC_035077.1	63986801	.	G	A	.	.	MAF_USDA=2.459
NC_035077.1	63986885	.	A	T	.	.	MAF_INRAE=9.494;MAF_USDA=5.833
NC_035077.1	63986886	.	A	T	.	.	MAF_INRAE=10.833;MAF_USDA=5.833
NC_035077.1	63986920	.	T	A	.	.	MAF_USDA=4.167
NC_035077.1	63987009	.	G	T	.	.	MAF_INRAE=24.684;MAF_USDA=42.857
NC_035077.1	63987103	.	G	A	.	.	MAF_INRAE=24.684;MAF_USDA=45.882
NC_035077.1	63987120	.	G	A	.	.	MAF_USDA=4.167
NC_035077.1	63987143	.	C	T	.	.	MAF_USDA=2.459
NC_035077.1	63987161	.	A	C	.	.	MAF_USDA=2.459
NC_035077.1	63987241	.	G	T	.	.	MAF_USDA=2.459
NC_035077.1	63987260	.	T	G	.	.	MAF_USDA=4.098
NC_035077.1	63987278	.	C	T	.	.	MAF_USDA=1.639
NC_035077.1	63987311	.	G	A	.	.	MAF_INRAE=6.962
NC_035077.1	63987381	.	G	T	.	.	MAF_USDA=7.059
NC_035077.1	63987398	.	A	C	.	.	MAF_INRAE=1.667
NC_035077.1	63987441	.	T	G	.	.	MAF_USDA=1.639
NC_035077.1	63987460	.	T	C	.	.	MAF_USDA=2.459
NC_035077.1	63987467	.	G	T	.	.	MAF_USDA=2.459
NC_035077.1	63987521	.	T	A	.	.	MAF_USDA=3.279
NC_035077.1	63987566	.	G	A	.	.	MAF_INRAE=24.684;MAF_USDA=46.471
NC_035077.1	63987574	.	C	T	.	.	MAF_USDA=1.639
NC_035077.1	63987580	.	T	C	.	.	MAF_USDA=1.639
NC_035077.1	63987584	.	A	T	.	.	MAF_USDA=1.639
NC_035077.1	63987628	.	A	G	.	.	MAF_USDA=1.639
NC_035077.1	63987640	.	C	A	.	.	MAF_USDA=1.639
NC_035077.1	63987686	.	T	C	.	.	MAF_USDA=1.639
NC_035077.1	63987695	.	C	T	.	.	MAF_USDA=1.639
NC_035077.1	63987729	.	C	A	.	.	MAF_USDA=1.639
NC_035077.1	63987795	.	C	T	.	.	MAF_USDA=1.639
NC_035077.1	63987804	.	G	T	.	.	MAF_USDA=1.639
NC_035077.1	63987822	.	G	T	.	.	MAF_INRAE=48.734;MAF_USDA=30.0
NC_035077.1	63987823	.	G	T	.	.	MAF_USDA=2.083
NC_035077.1	63987903	.	A	T	.	.	MAF_INRAE=32.5;MAF_USDA=20.833
NC_035077.1	63987934	.	C	G	.	.	MAF_INRAE=25.316;MAF_USDA=42.941
NC_035077.1	63987948	.	C	T	.	.	MAF_USDA=1.639
NC_035077.1	63987955	.	A	T	.	.	MAF_USDA=1.639
NC_035077.1	63987968	.	G	A	.	.	MAF_USDA=3.279
NC_035077.1	63987987	.	C	T	.	.	MAF_USDA=1.639
NC_035077.1	63987997	.	C	T	.	.	MAF_USDA=1.639
NC_035077.1	63988016	.	C	T	.	.	MAF_INRAE=25.949;MAF_USDA=39.412
NC_035077.1	63988039	.	C	G	.	.	MAF_USDA=2.459
NC_035077.1	63988046	.	G	A	.	.	MAF_USDA=2.459
NC_035077.1	63988051	.	G	A	.	.	MAF_USDA=2.459
NC_035077.1	63988104	.	T	C	.	.	MAF_USDA=3.279
NC_035077.1	63988113	.	G	A	.	.	MAF_USDA=2.459
NC_035077.1	63988118	.	G	A	.	.	MAF_USDA=1.639
NC_035077.1	63988196	.	A	G	.	.	MAF_USDA=6.667
NC_035077.1	63988225	.	T	C	.	.	MAF_INRAE=4.167
NC_035077.1	63988236	.	G	A	.	.	MAF_USDA=3.279
NC_035077.1	63988259	.	A	T	.	.	MAF_USDA=2.459
NC_035077.1	63988338	.	C	A	.	.	MAF_INRAE=22.785;MAF_USDA=46.471
NC_035077.1	63988339	.	A	C	.	.	MAF_INRAE=16.667;MAF_USDA=45.882
NC_035077.1	63988381	.	C	A	.	.	MAF_USDA=1.639
NC_035077.1	63988382	.	A	T	.	.	MAF_USDA=1.639
NC_035077.1	63988449	.	C	G	.	.	MAF_INRAE=22.785;MAF_USDA=42.353
NC_035077.1	63988455	.	C	A	.	.	MAF_USDA=1.639
NC_035077.1	63988462	.	C	T	.	.	MAF_INRAE=46.835;MAF_USDA=31.765
NC_035077.1	63988467	.	A	G	.	.	MAF_INRAE=22.785;MAF_USDA=44.118
NC_035077.1	63988531	.	G	A	.	.	MAF_USDA=6.557
NC_035077.1	63988570	.	A	T	.	.	MAF_INRAE=23.418;MAF_USDA=33.529
NC_035077.1	63988605	.	A	T	.	.	MAF_INRAE=24.051;MAF_USDA=45.882
NC_035077.1	63988614	.	A	C	.	.	MAF_INRAE=23.418;MAF_USDA=33.529
NC_035077.1	63988702	.	G	T	.	.	MAF_INRAE=15.0;MAF_USDA=9.412
NC_035077.1	63988741	.	C	T	.	.	MAF_USDA=24.706
NC_035077.1	63988776	.	A	G	.	.	MAF_USDA=2.459
NC_035077.1	63988796	.	A	G	.	.	MAF_USDA=1.639
NC_035077.1	63988820	.	A	G	.	.	MAF_USDA=1.639
NC_035077.1	63988825	.	C	T	.	.	MAF_USDA=1.639
NC_035077.1	63988847	.	A	G	.	.	MAF_USDA=1.639
NC_035077.1	63988865	.	G	A	.	.	MAF_USDA=1.639
NC_035077.1	63988866	.	A	T	.	.	MAF_INRAE=24.684;MAF_USDA=41.176
NC_035077.1	63988907	.	A	G	.	.	MAF_INRAE=42.105;MAF_USDA=41.176
NC_035077.1	63988966	.	T	C	.	.	MAF_USDA=4.167
NC_035077.1	63988982	.	T	G	.	.	MAF_USDA=22.917
NC_035077.1	63988988	.	G	A	.	.	MAF_USDA=8.333
NC_035077.1	63989014	.	T	G	.	.	MAF_USDA=25.0
NC_035077.1	63989016	.	A	G	.	.	MAF_USDA=14.583
NC_035077.1	63989020	.	G	A	.	.	MAF_USDA=18.75
NC_035077.1	63991642	.	G	T	.	.	MAF_USDA=3.279
NC_035077.1	63991811	.	G	A	.	.	MAF_USDA=4.098
NC_035077.1	63991816	.	T	C	.	.	MAF_USDA=15.294
NC_035077.1	63991923	.	A	T	.	.	MAF_USDA=1.639
NC_035077.1	63991981	.	T	G	.	.	MAF_USDA=2.083
NC_035077.1	63991985	.	T	C	.	.	MAF_USDA=4.167
NC_035077.1	63991989	.	C	A	.	.	MAF_INRAE=11.667;MAF_USDA=4.118
NC_035077.1	63991992	.	A	T	.	.	MAF_USDA=2.459
NC_035077.1	63991999	.	G	A	.	.	MAF_INRAE=5.0
NC_035077.1	63992042	.	G	A	.	.	MAF_USDA=3.279
NC_035077.1	63992085	.	T	C	.	.	MAF_USDA=3.279
NC_035077.1	63992178	.	C	A	.	.	MAF_USDA=6.557
NC_035077.1	63992180	.	C	G	.	.	MAF_INRAE=10.0;MAF_USDA=4.918
NC_035077.1	63992229	.	C	T	.	.	MAF_USDA=5.738
NC_035077.1	63992233	.	G	T	.	.	MAF_INRAE=13.333;MAF_USDA=1.639
NC_035077.1	63992335	.	C	T	.	.	MAF_USDA=2.459
NC_035077.1	63992343	.	G	A	.	.	MAF_USDA=5.882
NC_035077.1	63992390	.	C	T	.	.	MAF_USDA=4.098
NC_035077.1	63992570	.	C	T	.	.	MAF_USDA=1.639
NC_035077.1	63992587	.	A	G	.	.	MAF_USDA=1.639
NC_035077.1	63992629	.	C	T	.	.	MAF_USDA=10.588
NC_035077.1	63992665	.	T	A	.	.	MAF_USDA=13.529
NC_035077.1	63992715	.	C	T	.	.	MAF_USDA=4.098
NC_035077.1	63992727	.	G	A	.	.	MAF_USDA=5.738
NC_035077.1	63992783	.	G	A	.	.	MAF_USDA=4.918
NC_035077.1	63992913	.	G	A	.	.	MAF_USDA=4.098
NC_035077.1	63992987	.	G	T	.	.	MAF_USDA=3.333
NC_035077.1	63993116	.	A	T	.	.	MAF_USDA=5.833
NC_035077.1	63993148	.	A	T	.	.	MAF_USDA=9.167
NC_035077.1	63993167	.	T	G	.	.	MAF_USDA=3.333
NC_035077.1	63993226	.	C	T	.	.	MAF_USDA=1.667
NC_035077.1	63993237	.	C	T	.	.	MAF_USDA=12.5
NC_035077.1	63993408	.	A	T	.	.	MAF_USDA=2.41
NC_035077.1	63993529	.	A	G	.	.	MAF_USDA=16.867
NC_035077.1	63993597	.	A	T	.	.	MAF_USDA=1.667
NC_035077.1	63993653	.	C	T	.	.	MAF_USDA=14.458
NC_035077.1	63993654	.	G	A	.	.	MAF_USDA=18.675
NC_035077.1	63993699	.	T	C	.	.	MAF_USDA=1.667
NC_035077.1	63993784	.	A	T	.	.	MAF_USDA=14.407
NC_035077.1	63993804	.	T	C	.	.	MAF_USDA=25.926
NC_035077.1	63993922	.	G	A	.	.	MAF_USDA=11.364
NC_035077.1	63993950	.	G	A	.	.	MAF_USDA=50.0
NC_035077.1	63993978	.	C	T	.	.	MAF_USDA=1.667
NC_035077.1	63994077	.	C	T	.	.	MAF_USDA=3.333
NC_035077.1	63994106	.	G	A	.	.	MAF_USDA=15.06
NC_035077.1	63994179	.	C	A	.	.	MAF_USDA=14.167
NC_035077.1	63994231	.	G	A	.	.	MAF_USDA=1.695
NC_035077.1	63994263	.	G	T	.	.	MAF_USDA=5.422
NC_035077.1	63994331	.	A	G	.	.	MAF_USDA=1.667
NC_035077.1	63994410	.	T	C	.	.	MAF_USDA=16.867
NC_035077.1	63994477	.	C	T	.	.	MAF_INRAE=13.291;MAF_USDA=17.213
NC_035077.1	63994490	.	C	A	.	.	MAF_USDA=2.459
NC_035077.1	63994491	.	T	G	.	.	MAF_USDA=1.639
NC_035077.1	63994548	.	A	G	.	.	MAF_USDA=1.639
NC_035077.1	63994566	.	A	T	.	.	MAF_INRAE=4.167
NC_035077.1	63994596	.	C	T	.	.	MAF_USDA=2.459
NC_035077.1	63994644	.	A	C	.	.	MAF_INRAE=13.291;MAF_USDA=24.59
NC_035077.1	63994818	.	T	C	.	.	MAF_INRAE=13.291;MAF_USDA=16.393
NC_035077.1	63994905	.	T	C	.	.	MAF_INRAE=32.911;MAF_USDA=42.353
NC_035077.1	63994913	.	A	C	.	.	MAF_INRAE=26.667;MAF_USDA=22.917
NC_035077.1	63994954	.	T	C	.	.	MAF_INRAE=13.291
NC_035077.1	63995028	.	T	C	.	.	MAF_INRAE=10.833;MAF_USDA=4.918
NC_035077.1	63995074	.	G	T	.	.	MAF_USDA=1.639
NC_035077.1	63995109	.	T	C	.	.	MAF_USDA=4.167
NC_035077.1	63995172	.	G	A	.	.	MAF_INRAE=11.667;MAF_USDA=13.529
NC_035077.1	63995183	.	C	T	.	.	MAF_INRAE=13.291;MAF_USDA=18.033
NC_035077.1	63995206	.	G	A	.	.	MAF_INRAE=13.291;MAF_USDA=17.213
NC_035077.1	63995219	.	C	T	.	.	MAF_INRAE=13.291
NC_035077.1	63995223	.	A	G	.	.	MAF_INRAE=4.167
NC_035077.1	63995224	.	T	A	.	.	MAF_INRAE=4.167
NC_035077.1	63995285	.	A	T	.	.	MAF_INRAE=32.911;MAF_USDA=42.941
NC_035077.1	63995324	.	G	A	.	.	MAF_INRAE=25.0;MAF_USDA=45.783
NC_035077.1	63995330	.	T	A	.	.	MAF_INRAE=25.0;MAF_USDA=46.429
NC_035077.1	63995393	.	C	A	.	.	MAF_INRAE=31.646;MAF_USDA=43.373
NC_035077.1	63995441	.	C	T	.	.	MAF_INRAE=32.911;MAF_USDA=41.071
NC_035077.1	63995457	.	C	T	.	.	MAF_USDA=1.695
NC_035077.1	63995519	.	G	A	.	.	MAF_USDA=4.237
NC_035077.1	63995553	.	C	T	.	.	MAF_USDA=1.695
NC_035077.1	63995634	.	A	C	.	.	MAF_USDA=18.033
NC_035077.1	63995639	.	A	G	.	.	MAF_USDA=18.033
NC_035077.1	63995644	.	G	A	.	.	MAF_INRAE=11.667;MAF_USDA=3.279
NC_035077.1	63995695	.	G	A	.	.	MAF_USDA=2.459
NC_035077.1	63995724	.	G	A	.	.	MAF_INRAE=25.0;MAF_USDA=46.471
NC_035077.1	63995744	.	C	A	.	.	MAF_USDA=4.918
NC_035077.1	63995980	.	T	G	.	.	MAF_INRAE=11.667
NC_035077.1	63996192	.	T	C	.	.	MAF_USDA=16.393
NC_035077.1	63996205	.	A	C	.	.	MAF_INRAE=5.833
NC_035077.1	63996234	.	G	T	.	.	MAF_USDA=17.213
NC_035077.1	63996460	.	G	A	.	.	MAF_USDA=3.279
NC_035077.1	63996473	.	C	T	.	.	MAF_INRAE=22.5;MAF_USDA=11.765
NC_035077.1	63996484	.	C	A	.	.	MAF_USDA=18.852
NC_035077.1	63996485	.	A	T	.	.	MAF_USDA=2.459
NC_035077.1	63996529	.	T	C	.	.	MAF_USDA=9.016
NC_035077.1	63996549	.	A	C	.	.	MAF_INRAE=34.167;MAF_USDA=50.0
NC_035077.1	63996705	.	A	C	.	.	MAF_USDA=1.807
NC_035077.1	63996771	.	C	A	.	.	MAF_USDA=14.754
NC_035077.1	63996778	.	G	A	.	.	MAF_USDA=15.574
NC_035077.1	63996842	.	G	T	.	.	MAF_INRAE=15.0;MAF_USDA=1.639
NC_035077.1	63997026	.	C	T	.	.	MAF_INRAE=5.833;MAF_USDA=8.824
NC_035077.1	63997035	.	G	T	.	.	MAF_USDA=1.639
NC_035077.1	63997041	.	C	T	.	.	MAF_USDA=18.033
NC_035077.1	63997043	.	T	G	.	.	MAF_USDA=19.672
NC_035077.1	63997087	.	A	C	.	.	MAF_USDA=16.393
NC_035077.1	63997091	.	G	A	.	.	MAF_USDA=15.574
NC_035077.1	63997124	.	G	C	.	.	MAF_USDA=18.033
NC_035077.1	63997136	.	C	G	.	.	MAF_USDA=9.836
NC_035077.1	63997177	.	A	C	.	.	MAF_INRAE=11.667;MAF_USDA=18.235
NC_035077.1	63997178	.	G	A	.	.	MAF_USDA=3.279
NC_035077.1	63997183	.	G	C	.	.	MAF_USDA=16.393
NC_035077.1	63997192	.	T	G	.	.	MAF_USDA=4.167
NC_035077.1	63997200	.	T	G	.	.	MAF_USDA=6.627
NC_035077.1	63997204	.	T	A	.	.	MAF_USDA=18.675
NC_035077.1	63997205	.	T	A	.	.	MAF_USDA=10.417
NC_035077.1	63997217	.	A	T	.	.	MAF_INRAE=5.0;MAF_USDA=9.524
NC_035077.1	63997257	.	G	A	.	.	MAF_USDA=18.333
NC_035077.1	63997258	.	G	A	.	.	MAF_INRAE=11.667;MAF_USDA=20.238
NC_035077.1	63997263	.	A	G	.	.	MAF_USDA=4.167
NC_035077.1	63997270	.	T	C	.	.	MAF_USDA=2.083
NC_035077.1	63997280	.	A	G	.	.	MAF_USDA=1.667
NC_035077.1	63997295	.	T	C	.	.	MAF_USDA=2.459
NC_035077.1	63997341	.	T	C	.	.	MAF_INRAE=16.667;MAF_USDA=42.353
NC_035077.1	63997349	.	T	C	.	.	MAF_USDA=1.639
NC_035077.1	63997354	.	A	T	.	.	MAF_INRAE=33.333;MAF_USDA=50.0
NC_035077.1	63997358	.	C	A	.	.	MAF_INRAE=5.833;MAF_USDA=22.941
NC_035077.1	63997370	.	A	G	.	.	MAF_INRAE=22.5;MAF_USDA=24.118
NC_035077.1	63997371	.	G	A	.	.	MAF_INRAE=22.5;MAF_USDA=24.118
NC_035077.1	63997381	.	C	T	.	.	MAF_INRAE=16.667;MAF_USDA=11.475
NC_035077.1	63997385	.	T	A	.	.	MAF_USDA=3.279
NC_035077.1	63997386	.	C	A	.	.	MAF_INRAE=5.833;MAF_USDA=2.941
NC_035077.1	63997392	.	G	A	.	.	MAF_INRAE=1.667;MAF_USDA=2.083
NC_035077.1	63997457	.	C	T	.	.	MAF_USDA=6.471
NC_035077.1	63997458	.	G	C	.	.	MAF_INRAE=16.667;MAF_USDA=31.148
NC_035077.1	63997478	.	A	G	.	.	MAF_INRAE=16.667;MAF_USDA=31.967
NC_035077.1	63997501	.	C	T	.	.	MAF_USDA=1.639
NC_035077.1	63997538	.	C	T	.	.	MAF_INRAE=5.833;MAF_USDA=2.353
NC_035077.1	63997575	.	A	G	.	.	MAF_INRAE=16.667;MAF_USDA=30.328
NC_035077.1	63997587	.	G	A	.	.	MAF_INRAE=16.667;MAF_USDA=30.328
NC_035077.1	63997689	.	G	A	.	.	MAF_USDA=4.098
NC_035077.1	63997744	.	G	A	.	.	MAF_INRAE=15.833;MAF_USDA=27.869
NC_035077.1	63997794	.	C	G	.	.	MAF_INRAE=16.667;MAF_USDA=9.836
NC_035077.1	63997796	.	T	G	.	.	MAF_INRAE=16.667;MAF_USDA=9.836
NC_035077.1	63997819	.	C	A	.	.	MAF_USDA=4.918
NC_035077.1	63997838	.	G	T	.	.	MAF_USDA=8.333
NC_035077.1	63997840	.	A	T	.	.	MAF_INRAE=16.667
NC_035077.1	63997888	.	A	G	.	.	MAF_INRAE=10.0;MAF_USDA=25.41
NC_035077.1	63997893	.	G	T	.	.	MAF_USDA=4.918
NC_035077.1	63997968	.	T	A	.	.	MAF_USDA=6.557
NC_035077.1	63998010	.	C	T	.	.	MAF_USDA=8.197
NC_035077.1	63998011	.	C	T	.	.	MAF_USDA=8.197
NC_035077.1	63998086	.	C	A	.	.	MAF_USDA=1.639
NC_035077.1	63998111	.	G	C	.	.	MAF_INRAE=16.667;MAF_USDA=10.656
NC_035077.1	63998124	.	T	G	.	.	MAF_INRAE=16.667;MAF_USDA=25.41
NC_035077.1	63998125	.	T	G	.	.	MAF_INRAE=16.667;MAF_USDA=33.607
NC_035077.1	63998225	.	A	G	.	.	MAF_USDA=2.459
NC_035077.1	63998274	.	A	C	.	.	MAF_INRAE=28.333;MAF_USDA=33.529
NC_035077.1	63998313	.	T	C	.	.	MAF_INRAE=27.5;MAF_USDA=27.059
NC_035077.1	63998332	.	C	A	.	.	MAF_INRAE=15.833;MAF_USDA=15.574
NC_035077.1	63998344	.	G	A	.	.	MAF_USDA=5.738
NC_035077.1	63998381	.	T	G	.	.	MAF_INRAE=6.667;MAF_USDA=19.412
NC_035077.1	63998428	.	T	C	.	.	MAF_USDA=9.016
NC_035077.1	63998444	.	C	T	.	.	MAF_USDA=1.639
NC_035077.1	63998445	.	G	A	.	.	MAF_USDA=3.279
NC_035077.1	63998451	.	T	C	.	.	MAF_INRAE=24.167;MAF_USDA=45.294
NC_035077.1	63998476	.	C	A	.	.	MAF_INRAE=24.167;MAF_USDA=46.471
NC_035077.1	63998516	.	A	G	.	.	MAF_INRAE=39.167;MAF_USDA=45.294
NC_035077.1	63998527	.	C	T	.	.	MAF_USDA=4.098
NC_035077.1	63998536	.	T	A	.	.	MAF_INRAE=10.833;MAF_USDA=3.279
NC_035077.1	63998543	.	G	A	.	.	MAF_INRAE=17.5;MAF_USDA=9.016
NC_035077.1	63998559	.	G	T	.	.	MAF_USDA=19.672
NC_035077.1	63998573	.	T	C	.	.	MAF_INRAE=40.0;MAF_USDA=48.824
NC_035077.1	63998624	.	G	A	.	.	MAF_USDA=3.279
NC_035077.1	63998640	.	C	T	.	.	MAF_INRAE=28.333;MAF_USDA=22.353
NC_035077.1	63998658	.	T	A	.	.	MAF_INRAE=11.667;MAF_USDA=33.529
NC_035077.1	63998669	.	C	T	.	.	MAF_INRAE=11.667;MAF_USDA=24.118
NC_035077.1	63998674	.	A	T	.	.	MAF_USDA=9.836
NC_035077.1	63998701	.	C	A	.	.	MAF_INRAE=22.5;MAF_USDA=45.882
NC_035077.1	63998830	.	G	C	.	.	MAF_USDA=12.295
NC_035077.1	63998831	.	G	T	.	.	MAF_USDA=12.295
NC_035077.1	63998838	.	T	A	.	.	MAF_USDA=12.295
NC_035077.1	63998846	.	A	G	.	.	MAF_USDA=12.295
NC_035077.1	63998902	.	T	G	.	.	MAF_INRAE=15.833;MAF_USDA=8.197
NC_035077.1	63998937	.	C	G	.	.	MAF_INRAE=15.833;MAF_USDA=21.311
NC_035077.1	63999012	.	T	A	.	.	MAF_USDA=3.279
NC_035077.1	63999013	.	G	T	.	.	MAF_USDA=3.279
NC_035077.1	63999097	.	T	C	.	.	MAF_INRAE=15.833;MAF_USDA=24.59
NC_035077.1	63999217	.	G	A	.	.	MAF_USDA=3.279
NC_035077.1	63999223	.	C	T	.	.	MAF_INRAE=15.0;MAF_USDA=20.492
NC_035077.1	63999347	.	A	T	.	.	MAF_USDA=1.639
NC_035077.1	63999350	.	G	A	.	.	MAF_USDA=3.279
NC_035077.1	63999353	.	T	A	.	.	MAF_INRAE=15.833
NC_035077.1	63999380	.	T	G	.	.	MAF_INRAE=15.833;MAF_USDA=22.131
NC_035077.1	63999446	.	C	A	.	.	MAF_INRAE=16.667;MAF_USDA=20.492
NC_035077.1	63999504	.	T	G	.	.	MAF_INRAE=15.0;MAF_USDA=21.311
NC_035077.1	63999536	.	G	C	.	.	MAF_USDA=3.529
NC_035077.1	63999618	.	C	T	.	.	MAF_INRAE=27.5;MAF_USDA=41.765
NC_035077.1	63999652	.	T	A	.	.	MAF_USDA=1.639
NC_035077.1	63999656	.	C	T	.	.	MAF_INRAE=15.833;MAF_USDA=19.672
NC_035077.1	63999710	.	C	G	.	.	MAF_INRAE=11.667;MAF_USDA=8.235
NC_035077.1	63999712	.	G	A	.	.	MAF_USDA=1.765
NC_035077.1	63999796	.	C	A	.	.	MAF_INRAE=12.5;MAF_USDA=10.417
NC_035077.1	63999810	.	C	T	.	.	MAF_INRAE=1.667;MAF_USDA=12.295
NC_035077.1	63999829	.	A	T	.	.	MAF_USDA=1.667
NC_035077.1	63999834	.	G	C	.	.	MAF_INRAE=20.833;MAF_USDA=19.643
NC_035077.1	64000046	.	G	A	.	.	MAF_USDA=22.917
NC_035077.1	64000223	.	A	C	.	.	MAF_USDA=2.083
NC_035077.1	64000404	.	A	G	.	.	MAF_USDA=2.083
NC_035077.1	64000424	.	G	A	.	.	MAF_USDA=14.583
NC_035077.1	64000539	.	A	C	.	.	MAF_USDA=2.083
NC_035077.1	64000940	.	G	A	.	.	MAF_USDA=6.25
NC_035077.1	64000972	.	A	T	.	.	MAF_USDA=2.083
NC_035077.1	64000989	.	A	G	.	.	MAF_USDA=3.333
NC_035077.1	64001025	.	T	G	.	.	MAF_INRAE=20.833;MAF_USDA=10.417
NC_035077.1	64001058	.	A	G	.	.	MAF_USDA=1.765
NC_035077.1	64001114	.	G	A	.	.	MAF_INRAE=12.5;MAF_USDA=13.529
NC_035077.1	64001122	.	T	G	.	.	MAF_USDA=1.639
NC_035077.1	64001142	.	G	A	.	.	MAF_USDA=3.279
NC_035077.1	64001226	.	C	T	.	.	MAF_USDA=1.667
NC_035077.1	64001246	.	C	T	.	.	MAF_INRAE=26.667;MAF_USDA=22.353
NC_035077.1	64001271	.	C	A	.	.	MAF_INRAE=26.667;MAF_USDA=15.882
NC_035077.1	64001335	.	G	A	.	.	MAF_INRAE=26.667;MAF_USDA=22.941
NC_035077.1	64001361	.	T	C	.	.	MAF_INRAE=27.5;MAF_USDA=24.706
NC_035077.1	64001382	.	A	G	.	.	MAF_USDA=4.098
NC_035077.1	64001387	.	C	T	.	.	MAF_INRAE=27.5;MAF_USDA=22.941
NC_035077.1	64001400	.	A	G	.	.	MAF_USDA=4.098
NC_035077.1	64001406	.	A	G	.	.	MAF_USDA=4.098
NC_035077.1	64001408	.	T	C	.	.	MAF_USDA=4.098
NC_035077.1	64001419	.	C	A	.	.	MAF_USDA=4.098
NC_035077.1	64001422	.	A	G	.	.	MAF_USDA=4.098
NC_035077.1	64001423	.	A	C	.	.	MAF_USDA=4.098
NC_035077.1	64001481	.	A	T	.	.	MAF_INRAE=34.167;MAF_USDA=38.824
NC_035077.1	64001507	.	A	C	.	.	MAF_INRAE=16.667;MAF_USDA=10.656
NC_035077.1	64001512	.	C	T	.	.	MAF_USDA=8.197
NC_035077.1	64001522	.	C	T	.	.	MAF_USDA=3.279
NC_035077.1	64001559	.	A	C	.	.	MAF_INRAE=28.333;MAF_USDA=22.941
NC_035077.1	64001570	.	T	C	.	.	MAF_USDA=10.656
NC_035077.1	64001585	.	G	A	.	.	MAF_USDA=1.639
NC_035077.1	64001592	.	A	T	.	.	MAF_INRAE=10.0;MAF_USDA=14.706
NC_035077.1	64001644	.	T	G	.	.	MAF_INRAE=5.0;MAF_USDA=12.5
NC_035077.1	64001727	.	G	A	.	.	MAF_USDA=3.279
NC_035077.1	64001778	.	G	A	.	.	MAF_INRAE=45.0;MAF_USDA=30.0
NC_035077.1	64001793	.	G	C	.	.	MAF_INRAE=27.5;MAF_USDA=17.059
NC_035077.1	64001845	.	G	A	.	.	MAF_INRAE=28.333;MAF_USDA=22.941
NC_035077.1	64001894	.	C	A	.	.	MAF_USDA=3.279
NC_035077.1	64001927	.	C	T	.	.	MAF_USDA=9.016
NC_035077.1	64001946	.	T	A	.	.	MAF_USDA=2.459
NC_035077.1	64001951	.	G	C	.	.	MAF_USDA=1.639
NC_035077.1	64001959	.	C	A	.	.	MAF_USDA=1.667
NC_035077.1	64002088	.	C	T	.	.	MAF_USDA=1.639
NC_035077.1	64002124	.	C	T	.	.	MAF_USDA=3.279
NC_035077.1	64002135	.	T	C	.	.	MAF_INRAE=16.667;MAF_USDA=10.656
NC_035077.1	64002203	.	C	T	.	.	MAF_USDA=1.639
NC_035077.1	64002266	.	G	A	.	.	MAF_USDA=2.459
NC_035077.1	64002278	.	C	T	.	.	MAF_USDA=2.459
NC_035077.1	64002326	.	A	G	.	.	MAF_USDA=2.459
NC_035077.1	64002332	.	C	T	.	.	MAF_USDA=2.459
NC_035077.1	64002389	.	A	T	.	.	MAF_USDA=8.197
NC_035077.1	64002440	.	T	C	.	.	MAF_INRAE=1.667;MAF_USDA=2.083
NC_035077.1	64002455	.	C	T	.	.	MAF_USDA=2.459
NC_035077.1	64002506	.	C	A	.	.	MAF_INRAE=10.833;MAF_USDA=3.279
NC_035077.1	64002510	.	T	C	.	.	MAF_USDA=9.016
NC_035077.1	64002544	.	C	T	.	.	MAF_USDA=13.934
NC_035077.1	64002557	.	G	A	.	.	MAF_USDA=9.016
NC_035077.1	64002606	.	A	T	.	.	MAF_USDA=13.934
NC_035077.1	64002614	.	T	A	.	.	MAF_INRAE=10.833;MAF_USDA=5.882
NC_035077.1	64002666	.	G	A	.	.	MAF_USDA=10.417
NC_035077.1	64002702	.	C	G	.	.	MAF_USDA=3.279
NC_035077.1	64002718	.	A	T	.	.	MAF_USDA=5.882
NC_035077.1	64002727	.	C	A	.	.	MAF_USDA=8.197
NC_035077.1	64002728	.	G	A	.	.	MAF_INRAE=11.667;MAF_USDA=12.353
NC_035077.1	64002785	.	T	G	.	.	MAF_USDA=4.706
NC_035077.1	64002799	.	A	T	.	.	MAF_USDA=2.459
NC_035077.1	64002802	.	G	T	.	.	MAF_USDA=1.765
NC_035077.1	64002807	.	G	A	.	.	MAF_USDA=8.197
NC_035077.1	64002810	.	G	T	.	.	MAF_USDA=10.656
NC_035077.1	64002837	.	G	A	.	.	MAF_INRAE=11.667;MAF_USDA=11.31
NC_035077.1	64002886	.	A	G	.	.	MAF_INRAE=16.667;MAF_USDA=9.836
NC_035077.1	64002943	.	A	G	.	.	MAF_INRAE=11.667;MAF_USDA=27.059
NC_035077.1	64002963	.	A	G	.	.	MAF_USDA=13.934
NC_035077.1	64003007	.	A	T	.	.	MAF_USDA=13.934
NC_035077.1	64003072	.	T	C	.	.	MAF_INRAE=17.5;MAF_USDA=38.824
NC_035077.1	64003122	.	G	T	.	.	MAF_USDA=10.0
NC_035077.1	64003133	.	A	T	.	.	MAF_INRAE=28.333;MAF_USDA=42.353
NC_035077.1	64003134	.	C	T	.	.	MAF_INRAE=28.333;MAF_USDA=18.235
NC_035077.1	64003139	.	C	T	.	.	MAF_USDA=3.279
NC_035077.1	64003162	.	G	A	.	.	MAF_INRAE=15.0;MAF_USDA=7.647
NC_035077.1	64003238	.	T	C	.	.	MAF_USDA=2.459
NC_035077.1	64003282	.	TA	TG	.	.	MAF_USDA=10.417
NC_035077.1	64003283	.	A	G	.	.	MAF_INRAE=11.667
NC_035077.1	64003302	.	G	C	.	.	MAF_USDA=3.279
NC_035077.1	64003534	.	T	A	.	.	MAF_INRAE=12.5;MAF_USDA=34.118
NC_035077.1	64003666	.	G	A	.	.	MAF_USDA=5.738
NC_035077.1	64003667	.	C	A	.	.	MAF_USDA=5.738
NC_035077.1	64003678	.	T	A	.	.	MAF_USDA=6.548
NC_035077.1	64003706	.	C	T	.	.	MAF_USDA=2.5
NC_035077.1	64003877	.	T	C	.	.	MAF_USDA=3.279
NC_035077.1	64003889	.	G	A	.	.	MAF_USDA=1.639
NC_035077.1	64003996	.	A	G	.	.	MAF_INRAE=10.833;MAF_USDA=17.647
NC_035077.1	64003999	.	A	C	.	.	MAF_INRAE=6.667;MAF_USDA=4.118
NC_035077.1	64004007	.	G	A	.	.	MAF_USDA=3.279
NC_035077.1	64004026	.	A	C	.	.	MAF_USDA=13.934
NC_035077.1	64004036	.	G	C	.	.	MAF_USDA=10.656
NC_035077.1	64004088	.	C	A	.	.	MAF_USDA=3.279
NC_035077.1	64004107	.	G	C	.	.	MAF_INRAE=11.667;MAF_USDA=32.941
NC_035077.1	64004135	.	T	C	.	.	MAF_USDA=9.016
NC_035077.1	64004168	.	G	A	.	.	MAF_USDA=9.836
NC_035077.1	64004326	.	T	C	.	.	MAF_USDA=10.588
NC_035077.1	64004372	.	T	G	.	.	MAF_INRAE=1.667;MAF_USDA=4.918
NC_035077.1	64004373	.	G	C	.	.	MAF_USDA=3.279
NC_035077.1	64004374	.	C	T	.	.	MAF_USDA=3.279
NC_035077.1	64004396	.	A	G	.	.	MAF_USDA=9.016
NC_035077.1	64004410	.	G	A	.	.	MAF_USDA=1.639
NC_035077.1	64004443	.	C	A	.	.	MAF_USDA=9.836
NC_035077.1	64004460	.	T	G	.	.	MAF_USDA=3.279
NC_035077.1	64004503	.	C	G	.	.	MAF_USDA=3.279
NC_035077.1	64004533	.	G	A	.	.	MAF_USDA=10.656
NC_035077.1	64004543	.	C	T	.	.	MAF_USDA=1.639
NC_035077.1	64004589	.	G	A	.	.	MAF_USDA=9.836
NC_035077.1	64004590	.	G	T	.	.	MAF_USDA=10.0
NC_035077.1	64004640	.	C	T	.	.	MAF_USDA=11.475
NC_035077.1	64004660	.	G	A	.	.	MAF_USDA=2.941
NC_035077.1	64004703	.	A	C	.	.	MAF_INRAE=16.667;MAF_USDA=24.59
NC_035077.1	64004817	.	T	A	.	.	MAF_INRAE=35.833
NC_035077.1	64004843	.	G	A	.	.	MAF_USDA=10.656
NC_035077.1	64004893	.	G	A	.	.	MAF_USDA=3.279
NC_035077.1	64004895	.	C	T	.	.	MAF_INRAE=26.667;MAF_USDA=15.882
NC_035077.1	64004935	.	T	G	.	.	MAF_INRAE=12.5;MAF_USDA=10.588
NC_035077.1	64005047	.	C	T	.	.	MAF_USDA=10.656
NC_035077.1	64005164	.	C	G	.	.	MAF_USDA=3.279
NC_035077.1	64005193	.	C	T	.	.	MAF_USDA=1.639
NC_035077.1	64005194	.	A	G	.	.	MAF_USDA=20.492
NC_035077.1	64005214	.	T	A	.	.	MAF_USDA=11.475
NC_035077.1	64005215	.	T	A	.	.	MAF_USDA=11.475
NC_035077.1	64005219	.	A	C	.	.	MAF_USDA=25.41
NC_035077.1	64005240	.	T	G	.	.	MAF_INRAE=13.333;MAF_USDA=12.941
NC_035077.1	64005274	.	T	C	.	.	MAF_USDA=2.083
NC_035077.1	64005275	.	C	T	.	.	MAF_USDA=2.083
NC_035077.1	64005409	.	A	G	.	.	MAF_INRAE=21.667;MAF_USDA=17.47
NC_035077.1	64005413	.	T	G	.	.	MAF_INRAE=1.667;MAF_USDA=9.036
NC_035077.1	64005430	.	T	C	.	.	MAF_INRAE=10.833;MAF_USDA=18.072
NC_035077.1	64005433	.	C	A	.	.	MAF_INRAE=10.833;MAF_USDA=6.78
NC_035077.1	64005475	.	A	G	.	.	MAF_INRAE=23.333;MAF_USDA=33.735
NC_035077.1	64005496	.	T	C	.	.	MAF_INRAE=11.667;MAF_USDA=17.47
NC_035077.1	64005566	.	C	G	.	.	MAF_INRAE=12.5;MAF_USDA=36.747
NC_035077.1	64005612	.	T	C	.	.	MAF_USDA=3.614
NC_035077.1	64005647	.	G	C	.	.	MAF_INRAE=14.167;MAF_USDA=45.783
NC_035077.1	64005653	.	C	T	.	.	MAF_USDA=7.229
NC_035077.1	64005667	.	G	T	.	.	MAF_USDA=7.229
NC_035077.1	64005686	.	G	A	.	.	MAF_INRAE=1.667;MAF_USDA=34.746
NC_035077.1	64005730	.	C	A	.	.	MAF_INRAE=25.833;MAF_USDA=13.253
NC_035077.1	64005832	.	C	T	.	.	MAF_INRAE=17.5;MAF_USDA=8.197
NC_035077.1	64005833	.	C	T	.	.	MAF_USDA=1.639
NC_035077.1	64005869	.	C	A	.	.	MAF_INRAE=13.333;MAF_USDA=47.647
NC_035077.1	64005873	.	G	T	.	.	MAF_USDA=16.393
NC_035077.1	64006007	.	T	A	.	.	MAF_INRAE=13.333;MAF_USDA=32.353
NC_035077.1	64006017	.	C	A	.	.	MAF_USDA=3.279
NC_035077.1	64006042	.	A	T	.	.	MAF_INRAE=1.667;MAF_USDA=8.197
NC_035077.1	64006090	.	T	C	.	.	MAF_INRAE=13.333;MAF_USDA=31.176
NC_035077.1	64006091	.	G	A	.	.	MAF_USDA=3.529
NC_035077.1	64006095	.	T	C	.	.	MAF_USDA=1.639
NC_035077.1	64006126	.	T	C	.	.	MAF_USDA=12.353
NC_035077.1	64006134	.	A	C	.	.	MAF_INRAE=1.667;MAF_USDA=9.016
NC_035077.1	64006148	.	T	C	.	.	MAF_INRAE=11.667;MAF_USDA=10.0
NC_035077.1	64006157	.	T	C	.	.	MAF_USDA=20.588
NC_035077.1	64006160	.	A	G	.	.	MAF_INRAE=1.667;MAF_USDA=33.529
NC_035077.1	64006282	.	T	G	.	.	MAF_USDA=28.235
NC_035077.1	64006309	.	G	A	.	.	MAF_USDA=18.033
NC_035077.1	64006357	.	G	A	.	.	MAF_USDA=12.5
NC_035077.1	64006386	.	C	A	.	.	MAF_USDA=8.333
NC_035077.1	64006549	.	C	A	.	.	MAF_USDA=2.542
NC_035077.1	64006559	.	T	A	.	.	MAF_USDA=3.333
NC_035077.1	64006581	.	C	A	.	.	MAF_USDA=9.167
NC_035077.1	64006600	.	A	G	.	.	MAF_USDA=3.279
NC_035077.1	64006673	.	T	C	.	.	MAF_USDA=12.353
NC_035077.1	64006675	.	G	T	.	.	MAF_USDA=12.353
NC_035077.1	64006702	.	C	T	.	.	MAF_USDA=4.098
NC_035077.1	64006776	.	T	G	.	.	MAF_USDA=3.279
NC_035077.1	64006789	.	T	A	.	.	MAF_INRAE=1.667;MAF_USDA=22.131
NC_035077.1	64006814	.	C	A	.	.	MAF_USDA=2.083
NC_035077.1	64006830	.	G	C	.	.	MAF_USDA=1.639
NC_035077.1	64006853	.	T	A	.	.	MAF_USDA=12.5
NC_035077.1	64006860	.	C	T	.	.	MAF_INRAE=10.833;MAF_USDA=4.118
NC_035077.1	64006868	.	A	G	.	.	MAF_USDA=12.5
NC_035077.1	64006888	.	C	T	.	.	MAF_USDA=12.5
NC_035077.1	64006945	.	C	A	.	.	MAF_USDA=4.706
NC_035077.1	64006951	.	C	T	.	.	MAF_USDA=20.492
NC_035077.1	64006954	.	A	C	.	.	MAF_USDA=2.459
NC_035077.1	64006958	.	A	C	.	.	MAF_USDA=11.765
NC_035077.1	64006983	.	T	C	.	.	MAF_USDA=1.786
NC_035077.1	64006990	.	A	G	.	.	MAF_USDA=11.905
NC_035077.1	64007013	.	C	T	.	.	MAF_USDA=12.5
NC_035077.1	64007029	.	G	T	.	.	MAF_USDA=8.333
NC_035077.1	64007705	.	T	C	.	.	MAF_USDA=11.31
NC_035077.1	64007749	.	G	A	.	.	MAF_INRAE=11.667;MAF_USDA=4.118
NC_035077.1	64007757	.	T	G	.	.	MAF_INRAE=1.667;MAF_USDA=18.033
NC_035077.1	64007835	.	T	G	.	.	MAF_INRAE=1.667;MAF_USDA=8.197
NC_035077.1	64007886	.	G	A	.	.	MAF_INRAE=1.667;MAF_USDA=25.882
NC_035077.1	64007889	.	A	C	.	.	MAF_INRAE=11.667;MAF_USDA=10.588
NC_035077.1	64007892	.	G	T	.	.	MAF_INRAE=1.667
NC_035077.1	64007948	.	G	T	.	.	MAF_USDA=3.279
NC_035077.1	64007992	.	C	A	.	.	MAF_USDA=12.941
NC_035077.1	64008081	.	C	T	.	.	MAF_INRAE=11.667;MAF_USDA=10.588
NC_035077.1	64008083	.	C	T	.	.	MAF_USDA=4.918
NC_035077.1	64008092	.	A	T	.	.	MAF_USDA=11.765
NC_035077.1	64008093	.	C	T	.	.	MAF_USDA=11.765
NC_035077.1	64008094	.	C	T	.	.	MAF_USDA=12.353
NC_035077.1	64008146	.	G	C	.	.	MAF_USDA=3.279
NC_035077.1	64008154	.	G	A	.	.	MAF_USDA=2.459
NC_035077.1	64008197	.	T	C	.	.	MAF_USDA=10.0
NC_035077.1	64008210	.	G	A	.	.	MAF_USDA=10.0
NC_035077.1	64008267	.	G	T	.	.	MAF_INRAE=1.667;MAF_USDA=18.033
NC_035077.1	64008269	.	T	G	.	.	MAF_INRAE=1.667;MAF_USDA=18.033
NC_035077.1	64008297	.	T	A	.	.	MAF_USDA=2.459
NC_035077.1	64008312	.	A	G	.	.	MAF_INRAE=1.667;MAF_USDA=28.235
NC_035077.1	64008377	.	G	A	.	.	MAF_USDA=7.059
NC_035077.1	64008389	.	G	A	.	.	MAF_USDA=3.279
NC_035077.1	64008399	.	A	G	.	.	MAF_INRAE=2.5;MAF_USDA=16.393
NC_035077.1	64008414	.	G	A	.	.	MAF_USDA=8.197
NC_035077.1	64008440	.	A	G	.	.	MAF_INRAE=1.667;MAF_USDA=16.393
NC_035077.1	64008456	.	A	T	.	.	MAF_USDA=10.588
NC_035077.1	64008462	.	C	A	.	.	MAF_INRAE=1.667;MAF_USDA=17.213
NC_035077.1	64008467	.	G	A	.	.	MAF_USDA=10.0
NC_035077.1	64008535	.	C	A	.	.	MAF_INRAE=47.5;MAF_USDA=31.765
NC_035077.1	64008553	.	C	T	.	.	MAF_INRAE=11.667
NC_035077.1	64008563	.	C	T	.	.	MAF_USDA=12.5
NC_035077.1	64008633	.	C	A	.	.	MAF_INRAE=1.667;MAF_USDA=22.353
NC_035077.1	64008655	.	A	G	.	.	MAF_INRAE=1.667;MAF_USDA=22.941
NC_035077.1	64008663	.	T	C	.	.	MAF_USDA=10.0
NC_035077.1	64008666	.	A	T	.	.	MAF_USDA=10.0
NC_035077.1	64008769	.	G	A	.	.	MAF_USDA=2.459
NC_035077.1	64008776	.	G	A	.	.	MAF_USDA=12.5
NC_035077.1	64008817	.	A	T	.	.	MAF_INRAE=25.833;MAF_USDA=15.294
NC_035077.1	64008865	.	G	A	.	.	MAF_USDA=1.639
NC_035077.1	64008867	.	C	A	.	.	MAF_INRAE=1.667;MAF_USDA=24.118
NC_035077.1	64008910	.	T	A	.	.	MAF_INRAE=1.667;MAF_USDA=8.333
NC_035077.1	64008911	.	T	C	.	.	MAF_INRAE=1.667;MAF_USDA=8.333
NC_035077.1	64008916	.	C	A	.	.	MAF_USDA=3.279
NC_035077.1	64008923	.	G	T	.	.	MAF_INRAE=1.667;MAF_USDA=25.294
NC_035077.1	64008938	.	A	G	.	.	MAF_INRAE=1.667;MAF_USDA=25.294
NC_035077.1	64008945	.	A	C	.	.	MAF_INRAE=1.667;MAF_USDA=19.672
NC_035077.1	64008969	.	A	T	.	.	MAF_INRAE=1.667;MAF_USDA=24.706
NC_035077.1	64009020	.	A	C	.	.	MAF_INRAE=1.667;MAF_USDA=25.294
NC_035077.1	64009040	.	C	T	.	.	MAF_USDA=2.459
NC_035077.1	64009041	.	G	A	.	.	MAF_USDA=4.918
NC_035077.1	64009083	.	C	G	.	.	MAF_USDA=18.852
NC_035077.1	64009122	.	C	A	.	.	MAF_INRAE=1.667
NC_035077.1	64009124	.	A	G	.	.	MAF_INRAE=1.667
NC_035077.1	64009145	.	G	T	.	.	MAF_INRAE=1.667;MAF_USDA=8.333
NC_035077.1	64009151	.	T	G	.	.	MAF_INRAE=1.667;MAF_USDA=8.197
NC_035077.1	64009154	.	G	A	.	.	MAF_INRAE=1.667;MAF_USDA=8.197
NC_035077.1	64009192	.	G	A	.	.	MAF_INRAE=1.667;MAF_USDA=22.353
NC_035077.1	64009210	.	A	T	.	.	MAF_INRAE=1.667
NC_035077.1	64009212	.	C	T	.	.	MAF_INRAE=1.667
NC_035077.1	64009277	.	A	G	.	.	MAF_INRAE=1.667;MAF_USDA=18.033
NC_035077.1	64009291	.	G	A	.	.	MAF_INRAE=1.667;MAF_USDA=18.033
NC_035077.1	64009299	.	G	T	.	.	MAF_INRAE=47.5;MAF_USDA=31.176
NC_035077.1	64009329	.	G	T	.	.	MAF_INRAE=1.667;MAF_USDA=22.941
NC_035077.1	64009348	.	A	T	.	.	MAF_INRAE=1.667;MAF_USDA=22.941
NC_035077.1	64009422	.	G	A	.	.	MAF_INRAE=1.667;MAF_USDA=23.214
NC_035077.1	64009484	.	C	A	.	.	MAF_USDA=2.459
NC_035077.1	64009488	.	G	T	.	.	MAF_INRAE=1.667;MAF_USDA=24.118
NC_035077.1	64009525	.	G	A	.	.	MAF_USDA=6.471
NC_035077.1	64009534	.	C	T	.	.	MAF_USDA=10.0
NC_035077.1	64009557	.	A	T	.	.	MAF_USDA=10.588
NC_035077.1	64009561	.	C	T	.	.	MAF_INRAE=1.667;MAF_USDA=24.118
NC_035077.1	64009594	.	T	C	.	.	MAF_INRAE=1.667;MAF_USDA=24.118
NC_035077.1	64009597	.	G	A	.	.	MAF_USDA=10.0
NC_035077.1	64009603	.	T	A	.	.	MAF_INRAE=1.667;MAF_USDA=24.118
NC_035077.1	64009633	.	C	A	.	.	MAF_USDA=6.471
NC_035077.1	64009646	.	G	T	.	.	MAF_USDA=3.279
NC_035077.1	64009694	.	G	A	.	.	MAF_USDA=3.279
NC_035077.1	64009696	.	G	A	.	.	MAF_USDA=3.279
NC_035077.1	64009721	.	C	T	.	.	MAF_INRAE=1.667;MAF_USDA=27.059
NC_035077.1	64009722	.	A	G	.	.	MAF_INRAE=45.833;MAF_USDA=47.059
NC_035077.1	64009752	.	A	G	.	.	MAF_INRAE=1.667;MAF_USDA=20.492
NC_035077.1	64009879	.	C	T	.	.	MAF_INRAE=22.5;MAF_USDA=11.475
NC_035077.1	64009886	.	A	C	.	.	MAF_USDA=2.459
NC_035077.1	64009931	.	C	A	.	.	MAF_USDA=10.0
NC_035077.1	64009948	.	T	C	.	.	MAF_USDA=5.738
NC_035077.1	64009976	.	T	C	.	.	MAF_USDA=2.941
NC_035077.1	64010069	.	C	A	.	.	MAF_INRAE=35.833;MAF_USDA=35.119
NC_035077.1	64010146	.	G	T	.	.	MAF_USDA=4.167
NC_035077.1	64010254	.	C	T	.	.	MAF_USDA=2.459
NC_035077.1	64010321	.	A	T	.	.	MAF_INRAE=35.833;MAF_USDA=36.471
NC_035077.1	64010401	.	G	A	.	.	MAF_INRAE=11.667;MAF_USDA=4.118
NC_035077.1	64010511	.	T	C	.	.	MAF_INRAE=35.833;MAF_USDA=37.059
NC_035077.1	64010562	.	T	C	.	.	MAF_INRAE=24.167;MAF_USDA=5.294
NC_035077.1	64010576	.	CC	CT	.	.	MAF_USDA=12.5
NC_035077.1	64010577	.	C	T	.	.	MAF_INRAE=35.833
NC_035077.1	64010583	.	C	A	.	.	MAF_INRAE=35.833;MAF_USDA=39.412
NC_035077.1	64010601	.	A	G	.	.	MAF_INRAE=26.667;MAF_USDA=15.882
NC_035077.1	64010639	.	T	G	.	.	MAF_USDA=1.639
NC_035077.1	64010746	.	G	T	.	.	MAF_USDA=1.639
NC_035077.1	64010761	.	T	G	.	.	MAF_INRAE=35.833;MAF_USDA=37.647
NC_035077.1	64010802	.	C	T	.	.	MAF_INRAE=35.833;MAF_USDA=38.69
NC_035077.1	64010834	.	A	C	.	.	MAF_INRAE=5.833;MAF_USDA=5.882
NC_035077.1	64010880	.	T	A	.	.	MAF_INRAE=35.0;MAF_USDA=40.0
NC_035077.1	64010881	.	A	T	.	.	MAF_INRAE=35.0;MAF_USDA=40.588
NC_035077.1	64010904	.	G	T	.	.	MAF_INRAE=11.667;MAF_USDA=4.118
NC_035077.1	64010956	.	T	C	.	.	MAF_USDA=12.5
NC_035077.1	64010981	.	T	A	.	.	MAF_INRAE=39.167;MAF_USDA=6.25
NC_035077.1	64010982	.	A	T	.	.	MAF_INRAE=10.0
NC_035077.1	64011020	.	C	A	.	.	MAF_USDA=2.459
NC_035077.1	64011065	.	G	A	.	.	MAF_USDA=2.459
NC_035077.1	64011073	.	G	T	.	.	MAF_INRAE=25.833;MAF_USDA=38.235
NC_035077.1	64011082	.	A	T	.	.	MAF_INRAE=25.833;MAF_USDA=33.529
NC_035077.1	64011083	.	G	T	.	.	MAF_INRAE=25.833;MAF_USDA=33.529
NC_035077.1	64011127	.	C	T	.	.	MAF_USDA=4.918
NC_035077.1	64011146	.	A	G	.	.	MAF_USDA=1.765
NC_035077.1	64011179	.	A	T	.	.	MAF_USDA=1.639
NC_035077.1	64011186	.	G	A	.	.	MAF_USDA=2.353
NC_035077.1	64011271	.	C	A	.	.	MAF_INRAE=25.0;MAF_USDA=37.059
NC_035077.1	64011277	.	T	C	.	.	MAF_INRAE=25.0;MAF_USDA=37.059
NC_035077.1	64011315	.	A	T	.	.	MAF_USDA=10.588
NC_035077.1	64011334	.	G	A	.	.	MAF_USDA=10.714
NC_035077.1	64011367	.	G	A	.	.	MAF_USDA=2.083
NC_035077.1	64011462	.	C	A	.	.	MAF_INRAE=3.333;MAF_USDA=15.574
NC_035077.1	64011483	.	T	A	.	.	MAF_INRAE=4.167
NC_035077.1	64011490	.	T	C	.	.	MAF_INRAE=4.167
NC_035077.1	64011496	.	G	C	.	.	MAF_INRAE=4.167
NC_035077.1	64011637	.	T	A	.	.	MAF_USDA=1.639
NC_035077.1	64011652	.	T	G	.	.	MAF_INRAE=35.833;MAF_USDA=37.059
NC_035077.1	64011705	.	G	A	.	.	MAF_INRAE=10.833;MAF_USDA=4.118
NC_035077.1	64011747	.	C	A	.	.	MAF_USDA=10.417
NC_035077.1	64011770	.	C	A	.	.	MAF_USDA=6.25
NC_035077.1	64011812	.	T	C	.	.	MAF_USDA=4.098
NC_035077.1	64011921	.	A	C	.	.	MAF_INRAE=25.0;MAF_USDA=38.525
NC_035077.1	64012064	.	T	A	.	.	MAF_USDA=3.279
NC_035077.1	64012096	.	C	T	.	.	MAF_USDA=2.353
NC_035077.1	64012204	.	A	G	.	.	MAF_INRAE=25.0;MAF_USDA=41.803
NC_035077.1	64012221	.	G	A	.	.	MAF_INRAE=25.0;MAF_USDA=48.361
NC_035077.1	64012250	.	C	T	.	.	MAF_INRAE=25.0;MAF_USDA=45.082
NC_035077.1	64012300	.	G	A	.	.	MAF_INRAE=25.0;MAF_USDA=47.541
NC_035077.1	64012301	.	T	A	.	.	MAF_USDA=1.639
NC_035077.1	64012313	.	G	C	.	.	MAF_USDA=1.639
NC_035077.1	64012364	.	T	C	.	.	MAF_INRAE=25.0;MAF_USDA=40.984
NC_035077.1	64012375	.	G	C	.	.	MAF_INRAE=25.0
NC_035077.1	64012403	.	A	G	.	.	MAF_INRAE=25.0
NC_035077.1	64012405	.	G	A	.	.	MAF_INRAE=1.667
NC_035077.1	64012486	.	G	A	.	.	MAF_USDA=8.824
NC_035077.1	64012520	.	T	C	.	.	MAF_USDA=2.459
NC_035077.1	64012573	.	G	A	.	.	MAF_USDA=4.098
NC_035077.1	64012641	.	C	T	.	.	MAF_INRAE=25.0;MAF_USDA=48.361
NC_035077.1	64012675	.	C	T	.	.	MAF_USDA=3.279
NC_035077.1	64012676	.	A	G	.	.	MAF_USDA=3.279
NC_035077.1	64012682	.	T	C	.	.	MAF_USDA=4.098
NC_035077.1	64012686	.	T	G	.	.	MAF_USDA=8.824
NC_035077.1	64012732	.	A	G	.	.	MAF_USDA=3.279
NC_035077.1	64012768	.	C	T	.	.	MAF_USDA=2.459
NC_035077.1	64012769	.	G	A	.	.	MAF_USDA=3.279
NC_035077.1	64012981	.	T	G	.	.	MAF_USDA=3.279
NC_035077.1	64012983	.	T	C	.	.	MAF_INRAE=25.833;MAF_USDA=40.164
NC_035077.1	64012987	.	A	G	.	.	MAF_USDA=3.279
NC_035077.1	64013038	.	T	A	.	.	MAF_USDA=3.279
NC_035077.1	64013041	.	G	A	.	.	MAF_INRAE=25.833;MAF_USDA=46.721
NC_035077.1	64013125	.	C	T	.	.	MAF_INRAE=48.333;MAF_USDA=33.529
NC_035077.1	64013173	.	T	A	.	.	MAF_USDA=3.279
NC_035077.1	64013224	.	G	A	.	.	MAF_USDA=1.639
NC_035077.1	64013268	.	C	A	.	.	MAF_USDA=6.557
NC_035077.1	64013331	.	C	A	.	.	MAF_USDA=12.295
NC_035077.1	64013388	.	C	A	.	.	MAF_INRAE=25.0;MAF_USDA=45.082
NC_035077.1	64013390	.	T	G	.	.	MAF_INRAE=25.0;MAF_USDA=48.361
NC_035077.1	64013400	.	G	A	.	.	MAF_INRAE=1.667
NC_035077.1	64013410	.	C	T	.	.	MAF_USDA=3.279
NC_035077.1	64013459	.	G	A	.	.	MAF_USDA=3.279
NC_035077.1	64013668	.	C	G	.	.	MAF_INRAE=25.0;MAF_USDA=44.262
NC_035077.1	64013679	.	G	T	.	.	MAF_INRAE=25.0;MAF_USDA=44.262
NC_035077.1	64013795	.	T	C	.	.	MAF_USDA=2.353
NC_035077.1	64013848	.	A	T	.	.	MAF_USDA=3.279
NC_035077.1	64013870	.	C	T	.	.	MAF_INRAE=12.5
NC_035077.1	64013889	.	T	C	.	.	MAF_INRAE=25.0;MAF_USDA=44.262
NC_035077.1	64013997	.	G	T	.	.	MAF_USDA=4.31
NC_035077.1	64014018	.	C	A	.	.	MAF_USDA=4.098
NC_035077.1	64014055	.	A	G	.	.	MAF_INRAE=10.833;MAF_USDA=3.279
NC_035077.1	64014071	.	A	T	.	.	MAF_USDA=1.639
NC_035077.1	64014076	.	A	C	.	.	MAF_INRAE=25.833;MAF_USDA=43.443
NC_035077.1	64014162	.	A	C	.	.	MAF_USDA=3.279
NC_035077.1	64014165	.	C	T	.	.	MAF_INRAE=25.833;MAF_USDA=12.941
NC_035077.1	64014214	.	T	C	.	.	MAF_USDA=3.279
NC_035077.1	64014218	.	T	C	.	.	MAF_INRAE=25.833;MAF_USDA=39.344
NC_035077.1	64014244	.	G	A	.	.	MAF_INRAE=23.333;MAF_USDA=10.656
NC_035077.1	64014288	.	A	G	.	.	MAF_INRAE=10.833;MAF_USDA=8.824
NC_035077.1	64014406	.	C	T	.	.	MAF_INRAE=47.5;MAF_USDA=28.235
NC_035077.1	64014457	.	C	G	.	.	MAF_USDA=3.279
NC_035077.1	64014463	.	T	G	.	.	MAF_INRAE=25.0;MAF_USDA=43.443
NC_035077.1	64014472	.	C	T	.	.	MAF_USDA=2.459
NC_035077.1	64014486	.	T	C	.	.	MAF_USDA=2.083
NC_035077.1	64014585	.	G	C	.	.	MAF_USDA=14.754
NC_035077.1	64014595	.	A	T	.	.	MAF_USDA=2.459
NC_035077.1	64014703	.	A	T	.	.	MAF_INRAE=20.833
NC_035077.1	64014707	.	C	A	.	.	MAF_INRAE=20.833
NC_035077.1	64014710	.	T	C	.	.	MAF_INRAE=20.833
NC_035077.1	64014713	.	G	C	.	.	MAF_INRAE=20.833
NC_035077.1	64014731	.	T	G	.	.	MAF_USDA=12.5
NC_035077.1	64014742	.	C	T	.	.	MAF_USDA=7.377
NC_035077.1	64014764	.	C	T	.	.	MAF_INRAE=20.833;MAF_USDA=11.475
NC_035077.1	64014784	.	G	C	.	.	MAF_USDA=2.083
NC_035077.1	64014785	.	A	C	.	.	MAF_USDA=2.083
NC_035077.1	64014871	.	T	C	.	.	MAF_USDA=5.738
NC_035077.1	64014878	.	G	T	.	.	MAF_USDA=1.639
NC_035077.1	64014976	.	C	G	.	.	MAF_INRAE=23.333;MAF_USDA=46.721
NC_035077.1	64015005	.	C	A	.	.	MAF_USDA=1.639
NC_035077.1	64015025	.	A	T	.	.	MAF_USDA=2.459
NC_035077.1	64015115	.	T	G	.	.	MAF_INRAE=22.5;MAF_USDA=46.721
NC_035077.1	64015117	.	G	T	.	.	MAF_INRAE=22.5;MAF_USDA=45.902
NC_035077.1	64015160	.	A	T	.	.	MAF_USDA=1.639
NC_035077.1	64015317	.	G	T	.	.	MAF_USDA=1.667
NC_035077.1	64015318	.	A	C	.	.	MAF_INRAE=22.5;MAF_USDA=50.0
NC_035077.1	64015371	.	G	T	.	.	MAF_INRAE=22.5;MAF_USDA=49.18
NC_035077.1	64015408	.	C	T	.	.	MAF_USDA=6.557
NC_035077.1	64015486	.	G	T	.	.	MAF_INRAE=22.5;MAF_USDA=2.083
NC_035077.1	64015491	.	A	G	.	.	MAF_INRAE=22.5;MAF_USDA=39.344
NC_035077.1	64015539	.	A	T	.	.	MAF_INRAE=20.833;MAF_USDA=13.115
NC_035077.1	64015603	.	T	C	.	.	MAF_USDA=1.639
NC_035077.1	64015919	.	C	T	.	.	MAF_INRAE=22.5;MAF_USDA=47.541
NC_035077.1	64015976	.	C	T	.	.	MAF_USDA=3.279
NC_035077.1	64016052	.	T	G	.	.	MAF_INRAE=10.759;MAF_USDA=8.824
NC_035077.1	64016119	.	A	C	.	.	MAF_USDA=3.279
NC_035077.1	64016175	.	G	T	.	.	MAF_INRAE=20.0;MAF_USDA=10.0
NC_035077.1	64016259	.	G	A	.	.	MAF_INRAE=25.833;MAF_USDA=45.763
NC_035077.1	64016267	.	A	T	.	.	MAF_INRAE=1.667;MAF_USDA=4.237
NC_035077.1	64021848	.	T	G	.	.	MAF_USDA=3.279
NC_035077.1	64021888	.	T	C	.	.	MAF_USDA=4.098
NC_035077.1	64021889	.	G	A	.	.	MAF_USDA=4.098
NC_035077.1	64021920	.	C	T	.	.	MAF_USDA=7.377
NC_035077.1	64021974	.	T	A	.	.	MAF_USDA=2.083
NC_035077.1	64021980	.	C	A	.	.	MAF_USDA=1.639
NC_035077.1	64021981	.	C	T	.	.	MAF_INRAE=22.5;MAF_USDA=41.765
NC_035077.1	64022075	.	G	A	.	.	MAF_USDA=4.098
NC_035077.1	64022232	.	G	A	.	.	MAF_USDA=3.279
NC_035077.1	64022260	.	A	G	.	.	MAF_USDA=4.098
NC_035077.1	64022263	.	C	T	.	.	MAF_INRAE=3.333
NC_035077.1	64022274	.	A	T	.	.	MAF_INRAE=10.833;MAF_USDA=3.279
NC_035077.1	64022316	.	C	T	.	.	MAF_USDA=2.459
NC_035077.1	64022317	.	T	C	.	.	MAF_INRAE=22.5;MAF_USDA=41.803
NC_035077.1	64022345	.	G	A	.	.	MAF_INRAE=10.833;MAF_USDA=3.279
NC_035077.1	64022348	.	G	C	.	.	MAF_USDA=1.639
NC_035077.1	64022395	.	A	T	.	.	MAF_INRAE=23.333
NC_035077.1	64022403	.	A	C	.	.	MAF_INRAE=21.667;MAF_USDA=12.712
NC_035077.1	64022527	.	T	G	.	.	MAF_INRAE=1.667;MAF_USDA=1.667
NC_035077.1	64022633	.	G	C	.	.	MAF_INRAE=22.5
NC_035077.1	64022746	.	C	A	.	.	MAF_USDA=1.639
NC_035077.1	64022790	.	T	A	.	.	MAF_USDA=2.459
NC_035077.1	64022830	.	T	G	.	.	MAF_USDA=4.918
NC_035077.1	64022861	.	C	A	.	.	MAF_USDA=3.279
NC_035077.1	64022954	.	T	C	.	.	MAF_INRAE=22.5;MAF_USDA=45.902
NC_035077.1	64023050	.	A	G	.	.	MAF_USDA=2.083
NC_035077.1	64023142	.	T	C	.	.	MAF_USDA=3.279
NC_035077.1	64023172	.	A	T	.	.	MAF_INRAE=12.5
NC_035077.1	64023191	.	G	A	.	.	MAF_INRAE=22.5;MAF_USDA=45.082
NC_035077.1	64023210	.	G	A	.	.	MAF_USDA=8.824
NC_035077.1	64023466	.	T	G	.	.	MAF_USDA=6.557
NC_035077.1	64023480	.	T	C	.	.	MAF_USDA=3.279
NC_035077.1	64023523	.	G	T	.	.	MAF_INRAE=22.5;MAF_USDA=42.623
NC_035077.1	64023529	.	C	G	.	.	MAF_USDA=3.279
NC_035077.1	64023535	.	A	T	.	.	MAF_USDA=1.639
NC_035077.1	64023718	.	G	T	.	.	MAF_INRAE=20.833;MAF_USDA=9.836
NC_035077.1	64023729	.	A	C	.	.	MAF_INRAE=22.5;MAF_USDA=44.262
NC_035077.1	64023802	.	C	T	.	.	MAF_INRAE=22.5;MAF_USDA=45.082
NC_035077.1	64023807	.	G	A	.	.	MAF_USDA=1.639
NC_035077.1	64023823	.	T	C	.	.	MAF_USDA=5.738
NC_035077.1	64023876	.	C	T	.	.	MAF_USDA=2.459
NC_035077.1	64023957	.	C	A	.	.	MAF_USDA=1.639
NC_035077.1	64024036	.	A	C	.	.	MAF_USDA=5.294
NC_035077.1	64024064	.	C	A	.	.	MAF_USDA=3.279
NC_035077.1	64024072	.	G	T	.	.	MAF_USDA=1.639
NC_035077.1	64024104	.	T	A	.	.	MAF_USDA=7.759
NC_035077.1	64024105	.	T	A	.	.	MAF_USDA=45.833
NC_035077.1	64024106	.	A	T	.	.	MAF_USDA=6.25
NC_035077.1	64024174	.	T	C	.	.	MAF_INRAE=22.5;MAF_USDA=49.167
NC_035077.1	64024177	.	C	T	.	.	MAF_INRAE=11.667;MAF_USDA=8.929
NC_035077.1	64024181	.	G	T	.	.	MAF_INRAE=22.5
NC_035077.1	64024188	.	C	T	.	.	MAF_USDA=1.667
NC_035077.1	64024257	.	C	T	.	.	MAF_INRAE=45.0;MAF_USDA=37.647
NC_035077.1	64024258	.	G	A	.	.	MAF_USDA=1.639
NC_035077.1	64024327	.	C	T	.	.	MAF_INRAE=11.667;MAF_USDA=9.412
NC_035077.1	64024392	.	A	G	.	.	MAF_INRAE=22.5;MAF_USDA=45.082
NC_035077.1	64024408	.	C	T	.	.	MAF_USDA=3.529
NC_035077.1	64024438	.	C	T	.	.	MAF_USDA=3.279
NC_035077.1	64024461	.	G	A	.	.	MAF_USDA=8.235
NC_035077.1	64024465	.	C	T	.	.	MAF_INRAE=22.5;MAF_USDA=46.721
NC_035077.1	64024480	.	C	T	.	.	MAF_INRAE=20.833;MAF_USDA=10.656
NC_035077.1	64024526	.	C	T	.	.	MAF_USDA=40.164
NC_035077.1	64024528	.	C	G	.	.	MAF_USDA=40.164
NC_035077.1	64024529	.	T	C	.	.	MAF_USDA=40.984
NC_035077.1	64024530	.	G	A	.	.	MAF_USDA=40.164
NC_035077.1	64024623	.	A	G	.	.	MAF_USDA=4.918
NC_035077.1	64024624	.	A	G	.	.	MAF_USDA=4.918
NC_035077.1	64024650	.	A	G	.	.	MAF_INRAE=11.667;MAF_USDA=13.529
NC_035077.1	64024669	.	A	T	.	.	MAF_USDA=41.803
NC_035077.1	64024670	.	A	T	.	.	MAF_USDA=7.377
NC_035077.1	64024752	.	C	A	.	.	MAF_USDA=2.459
NC_035077.1	64024845	.	A	G	.	.	MAF_USDA=7.377
NC_035077.1	64024935	.	A	G	.	.	MAF_USDA=3.279
NC_035077.1	64025004	.	A	C	.	.	MAF_USDA=1.639
NC_035077.1	64025056	.	C	T	.	.	MAF_USDA=2.459
NC_035077.1	64025057	.	G	T	.	.	MAF_USDA=2.459
NC_035077.1	64025145	.	G	A	.	.	MAF_INRAE=22.5;MAF_USDA=45.902
NC_035077.1	64025281	.	C	T	.	.	MAF_INRAE=10.833;MAF_USDA=3.279
NC_035077.1	64025510	.	C	T	.	.	MAF_USDA=2.459
NC_035077.1	64025645	.	T	G	.	.	MAF_USDA=1.639
NC_035077.1	64025766	.	A	C	.	.	MAF_USDA=48.824
NC_035077.1	64025781	.	T	G	.	.	MAF_USDA=21.176
NC_035077.1	64025879	.	A	C	.	.	MAF_INRAE=21.667;MAF_USDA=24.706
NC_035077.1	64025887	.	G	A	.	.	MAF_INRAE=43.333;MAF_USDA=45.882
NC_035077.1	64025896	.	T	A	.	.	MAF_INRAE=21.667;MAF_USDA=24.118
NC_035077.1	64025906	.	C	T	.	.	MAF_USDA=1.765
NC_035077.1	64025955	.	A	G	.	.	MAF_INRAE=11.667;MAF_USDA=9.016
NC_035077.1	64025959	.	T	C	.	.	MAF_USDA=9.016
NC_035077.1	64026020	.	G	T	.	.	MAF_INRAE=5.263;MAF_USDA=13.529
NC_035077.1	64026065	.	A	G	.	.	MAF_INRAE=10.833;MAF_USDA=8.197
NC_035077.1	64026173	.	T	G	.	.	MAF_USDA=3.279
NC_035077.1	64026255	.	G	C	.	.	MAF_USDA=3.279
NC_035077.1	64026260	.	C	A	.	.	MAF_USDA=3.279
NC_035077.1	64026292	.	G	A	.	.	MAF_USDA=4.098
NC_035077.1	64026313	.	C	T	.	.	MAF_USDA=2.459
NC_035077.1	64026317	.	G	T	.	.	MAF_USDA=3.279
NC_035077.1	64026399	.	T	A	.	.	MAF_USDA=5.738
NC_035077.1	64026464	.	A	C	.	.	MAF_USDA=2.083
NC_035077.1	64026489	.	G	T	.	.	MAF_INRAE=22.5;MAF_USDA=30.588
NC_035077.1	64026511	.	C	T	.	.	MAF_INRAE=20.833;MAF_USDA=35.246
NC_035077.1	64026596	.	G	A	.	.	MAF_USDA=3.529
NC_035077.1	64026598	.	G	T	.	.	MAF_USDA=3.279
NC_035077.1	64026700	.	C	T	.	.	MAF_INRAE=43.333;MAF_USDA=39.412
NC_035077.1	64026768	.	T	G	.	.	MAF_USDA=3.279
NC_035077.1	64026812	.	C	A	.	.	MAF_USDA=3.279
NC_035077.1	64026837	.	A	T	.	.	MAF_INRAE=11.667;MAF_USDA=5.294
NC_035077.1	64026874	.	C	T	.	.	MAF_USDA=4.167
NC_035077.1	64026887	.	T	G	.	.	MAF_USDA=1.639
NC_035077.1	64026927	.	C	T	.	.	MAF_USDA=4.706
NC_035077.1	64026970	.	T	C	.	.	MAF_USDA=4.118
NC_035077.1	64026996	.	C	A	.	.	MAF_USDA=2.083
NC_035077.1	64026997	.	A	C	.	.	MAF_USDA=3.279
NC_035077.1	64027002	.	A	T	.	.	MAF_INRAE=21.667
NC_035077.1	64027004	.	T	G	.	.	MAF_USDA=2.459
NC_035077.1	64027027	.	C	G	.	.	MAF_USDA=1.639
NC_035077.1	64027146	.	C	T	.	.	MAF_USDA=3.529
NC_035077.1	64027148	.	T	A	.	.	MAF_USDA=1.639
NC_035077.1	64027218	.	C	T	.	.	MAF_INRAE=10.833;MAF_USDA=8.197
NC_035077.1	64027268	.	A	G	.	.	MAF_USDA=2.459
NC_035077.1	64027301	.	T	G	.	.	MAF_USDA=3.279
NC_035077.1	64027316	.	A	G	.	.	MAF_USDA=1.639
NC_035077.1	64027420	.	G	T	.	.	MAF_USDA=3.279
NC_035077.1	64027421	.	A	G	.	.	MAF_USDA=2.459
NC_035077.1	64027432	.	G	A	.	.	MAF_USDA=3.279
NC_035077.1	64027458	.	G	T	.	.	MAF_USDA=1.639
NC_035077.1	64027482	.	G	C	.	.	MAF_INRAE=21.667;MAF_USDA=37.705
NC_035077.1	64027484	.	G	A	.	.	MAF_INRAE=21.667;MAF_USDA=37.705
NC_035077.1	64027489	.	G	A	.	.	MAF_USDA=1.639
NC_035077.1	64027535	.	C	A	.	.	MAF_USDA=3.279
NC_035077.1	64027549	.	G	A	.	.	MAF_INRAE=17.089;MAF_USDA=7.647
NC_035077.1	64027567	.	A	G	.	.	MAF_INRAE=22.5;MAF_USDA=39.344
NC_035077.1	64027613	.	T	C	.	.	MAF_USDA=8.197
NC_035077.1	64027656	.	C	A	.	.	MAF_INRAE=21.667;MAF_USDA=36.885
NC_035077.1	64027704	.	A	T	.	.	MAF_USDA=3.279
NC_035077.1	64027796	.	A	C	.	.	MAF_USDA=3.279
NC_035077.1	64027872	.	G	C	.	.	MAF_USDA=4.167
NC_035077.1	64027890	.	G	A	.	.	MAF_USDA=4.167
NC_035077.1	64027900	.	A	C	.	.	MAF_USDA=1.639
NC_035077.1	64027944	.	T	C	.	.	MAF_INRAE=22.5;MAF_USDA=30.0
NC_035077.1	64027967	.	G	T	.	.	MAF_USDA=1.639
NC_035077.1	64028083	.	G	T	.	.	MAF_USDA=6.471
NC_035077.1	64028084	.	C	G	.	.	MAF_USDA=3.529
NC_035077.1	64028085	.	G	A	.	.	MAF_INRAE=20.833
NC_035077.1	64028088	.	G	T	.	.	MAF_INRAE=20.833;MAF_USDA=37.705
NC_035077.1	64028091	.	C	A	.	.	MAF_USDA=3.279
NC_035077.1	64028116	.	C	A	.	.	MAF_USDA=4.167
NC_035077.1	64028161	.	G	T	.	.	MAF_USDA=3.279
NC_035077.1	64028185	.	T	G	.	.	MAF_USDA=1.639
NC_035077.1	64028190	.	C	A	.	.	MAF_USDA=1.639
NC_035077.1	64028253	.	G	A	.	.	MAF_USDA=5.738
NC_035077.1	64028371	.	G	A	.	.	MAF_INRAE=21.667
NC_035077.1	64028381	.	C	T	.	.	MAF_USDA=4.706
NC_035077.1	64028387	.	C	A	.	.	MAF_USDA=1.765
NC_035077.1	64028519	.	G	A	.	.	MAF_INRAE=43.333;MAF_USDA=39.412
NC_035077.1	64028604	.	T	G	.	.	MAF_INRAE=20.833;MAF_USDA=34.426
NC_035077.1	64028614	.	T	G	.	.	MAF_INRAE=20.833;MAF_USDA=34.426
NC_035077.1	64028625	.	C	T	.	.	MAF_USDA=3.279
NC_035077.1	64028627	.	A	G	.	.	MAF_INRAE=20.833;MAF_USDA=35.246
NC_035077.1	64028680	.	T	G	.	.	MAF_USDA=3.279
NC_035077.1	64028721	.	C	G	.	.	MAF_INRAE=22.5;MAF_USDA=20.588
NC_035077.1	64028736	.	C	T	.	.	MAF_USDA=4.706
NC_035077.1	64028762	.	A	G	.	.	MAF_USDA=3.279
NC_035077.1	64028838	.	A	T	.	.	MAF_USDA=1.765
NC_035077.1	64028876	.	T	A	.	.	MAF_USDA=8.197
NC_035077.1	64028902	.	G	T	.	.	MAF_USDA=2.083
NC_035077.1	64028940	.	T	C	.	.	MAF_USDA=2.459
NC_035077.1	64028944	.	T	G	.	.	MAF_INRAE=20.833;MAF_USDA=9.016
NC_035077.1	64028971	.	C	A	.	.	MAF_INRAE=13.291;MAF_USDA=2.459
NC_035077.1	64029124	.	C	A	.	.	MAF_INRAE=20.0;MAF_USDA=11.475
NC_035077.1	64029202	.	C	T	.	.	MAF_USDA=1.765
NC_035077.1	64029215	.	T	C	.	.	MAF_USDA=9.016
NC_035077.1	64029231	.	C	T	.	.	MAF_INRAE=22.5;MAF_USDA=36.066
NC_035077.1	64029232	.	G	A	.	.	MAF_INRAE=21.667;MAF_USDA=11.475
NC_035077.1	64029296	.	A	T	.	.	MAF_INRAE=20.833;MAF_USDA=35.246
NC_035077.1	64029307	.	G	T	.	.	MAF_INRAE=20.833;MAF_USDA=37.705
NC_035077.1	64029346	.	A	G	.	.	MAF_USDA=1.639
NC_035077.1	64029356	.	C	T	.	.	MAF_INRAE=43.333;MAF_USDA=40.0
NC_035077.1	64029385	.	A	C	.	.	MAF_INRAE=20.833;MAF_USDA=36.885
NC_035077.1	64029637	.	T	C	.	.	MAF_USDA=2.353
NC_035077.1	64029668	.	G	A	.	.	MAF_INRAE=12.5;MAF_USDA=5.882
NC_035077.1	64029690	.	A	G	.	.	MAF_INRAE=22.5;MAF_USDA=18.75
NC_035077.1	64029691	.	A	T	.	.	MAF_INRAE=22.5;MAF_USDA=18.75
NC_035077.1	64029702	.	A	T	.	.	MAF_INRAE=22.5;MAF_USDA=18.75
NC_035077.1	64029705	.	A	T	.	.	MAF_INRAE=22.5;MAF_USDA=18.75
NC_035077.1	64029712	.	A	T	.	.	MAF_INRAE=22.5;MAF_USDA=18.75
NC_035077.1	64029713	.	C	T	.	.	MAF_INRAE=22.5;MAF_USDA=18.75
NC_035077.1	64029714	.	A	T	.	.	MAF_INRAE=22.5;MAF_USDA=18.75
NC_035077.1	64029780	.	T	C	.	.	MAF_INRAE=20.833;MAF_USDA=36.066
NC_035077.1	64029795	.	A	G	.	.	MAF_USDA=9.016
NC_035077.1	64029806	.	A	G	.	.	MAF_INRAE=21.667;MAF_USDA=36.066
NC_035077.1	64029821	.	G	A	.	.	MAF_USDA=4.918
NC_035077.1	64029828	.	G	C	.	.	MAF_INRAE=23.333;MAF_USDA=36.885
NC_035077.1	64029892	.	G	T	.	.	MAF_INRAE=21.667;MAF_USDA=37.5
NC_035077.1	64029913	.	T	C	.	.	MAF_USDA=3.333
NC_035077.1	64029915	.	C	T	.	.	MAF_INRAE=20.833;MAF_USDA=36.667
NC_035077.1	64029951	.	C	T	.	.	MAF_USDA=6.471
NC_035077.1	64029984	.	C	T	.	.	MAF_INRAE=11.667;MAF_USDA=12.5
NC_035077.1	64030014	.	A	C	.	.	MAF_INRAE=20.833;MAF_USDA=36.066
NC_035077.1	64030092	.	C	G	.	.	MAF_USDA=2.459
NC_035077.1	64030099	.	A	G	.	.	MAF_USDA=5.738
NC_035077.1	64030110	.	G	A	.	.	MAF_INRAE=45.0;MAF_USDA=40.0
NC_035077.1	64030167	.	C	T	.	.	MAF_INRAE=20.833;MAF_USDA=12.295
NC_035077.1	64030172	.	C	T	.	.	MAF_USDA=2.459
NC_035077.1	64030181	.	G	A	.	.	MAF_USDA=1.639
NC_035077.1	64030206	.	G	A	.	.	MAF_USDA=2.459
NC_035077.1	64030297	.	C	T	.	.	MAF_INRAE=20.833;MAF_USDA=35.833
NC_035077.1	64030339	.	T	C	.	.	MAF_USDA=3.279
NC_035077.1	64030393	.	G	T	.	.	MAF_USDA=1.639
NC_035077.1	64030479	.	T	C	.	.	MAF_INRAE=22.5;MAF_USDA=28.824
NC_035077.1	64030487	.	A	T	.	.	MAF_INRAE=20.833;MAF_USDA=39.344
NC_035077.1	64030506	.	G	T	.	.	MAF_USDA=13.115
NC_035077.1	64030510	.	A	C	.	.	MAF_INRAE=21.667;MAF_USDA=42.623
NC_035077.1	64030517	.	C	A	.	.	MAF_INRAE=27.5;MAF_USDA=32.941
NC_035077.1	64030535	.	A	C	.	.	MAF_INRAE=31.646;MAF_USDA=16.471
NC_035077.1	64030568	.	A	G	.	.	MAF_INRAE=43.333;MAF_USDA=40.0
NC_035077.1	64030573	.	G	T	.	.	MAF_USDA=4.098
NC_035077.1	64030600	.	A	G	.	.	MAF_INRAE=21.667;MAF_USDA=36.885
NC_035077.1	64030615	.	C	G	.	.	MAF_INRAE=21.667;MAF_USDA=37.705
NC_035077.1	64030671	.	G	A	.	.	MAF_INRAE=21.667;MAF_USDA=30.588
NC_035077.1	64030689	.	C	G	.	.	MAF_USDA=3.279
NC_035077.1	64030718	.	G	A	.	.	MAF_INRAE=21.667;MAF_USDA=36.885
NC_035077.1	64030859	.	T	A	.	.	MAF_USDA=4.918
NC_035077.1	64030927	.	C	T	.	.	MAF_INRAE=21.667;MAF_USDA=39.344
NC_035077.1	64030977	.	A	C	.	.	MAF_USDA=5.738
NC_035077.1	64030985	.	G	T	.	.	MAF_INRAE=20.833
NC_035077.1	64030986	.	T	C	.	.	MAF_INRAE=20.833
NC_035077.1	64030988	.	T	A	.	.	MAF_USDA=6.557
NC_035077.1	64031011	.	G	C	.	.	MAF_USDA=2.459
NC_035077.1	64031059	.	A	T	.	.	MAF_USDA=20.833
NC_035077.1	64031107	.	A	G	.	.	MAF_INRAE=20.833;MAF_USDA=36.885
NC_035077.1	64031135	.	C	T	.	.	MAF_USDA=1.639
NC_035077.1	64031143	.	C	T	.	.	MAF_INRAE=20.833;MAF_USDA=35.833
NC_035077.1	64031174	.	T	G	.	.	MAF_INRAE=20.833;MAF_USDA=40.164
NC_035077.1	64031181	.	G	A	.	.	MAF_INRAE=44.167;MAF_USDA=41.765
NC_035077.1	64031293	.	T	G	.	.	MAF_INRAE=19.167;MAF_USDA=38.525
NC_035077.1	64031313	.	T	A	.	.	MAF_INRAE=20.833;MAF_USDA=38.333
NC_035077.1	64031362	.	C	A	.	.	MAF_INRAE=20.833;MAF_USDA=40.164
NC_035077.1	64031381	.	T	C	.	.	MAF_INRAE=20.833;MAF_USDA=41.803
NC_035077.1	64031427	.	G	A	.	.	MAF_INRAE=20.833;MAF_USDA=30.0
NC_035077.1	64031454	.	G	A	.	.	MAF_INRAE=44.167;MAF_USDA=41.176
NC_035077.1	64031465	.	C	A	.	.	MAF_USDA=1.765
NC_035077.1	64031504	.	G	A	.	.	MAF_INRAE=20.833;MAF_USDA=8.824
NC_035077.1	64031509	.	T	C	.	.	MAF_INRAE=20.833;MAF_USDA=29.412
NC_035077.1	64031585	.	C	A	.	.	MAF_INRAE=20.886;MAF_USDA=12.941
NC_035077.1	64031590	.	A	T	.	.	MAF_INRAE=20.833;MAF_USDA=37.705
NC_035077.1	64031592	.	T	C	.	.	MAF_INRAE=20.833;MAF_USDA=37.705
NC_035077.1	64031593	.	G	A	.	.	MAF_INRAE=20.833;MAF_USDA=37.705
NC_035077.1	64031607	.	C	T	.	.	MAF_USDA=1.639
NC_035077.1	64031638	.	T	G	.	.	MAF_USDA=1.639
NC_035077.1	64031639	.	C	T	.	.	MAF_USDA=4.167
NC_035077.1	64031640	.	G	A	.	.	MAF_INRAE=43.333;MAF_USDA=42.941
NC_035077.1	64031649	.	A	T	.	.	MAF_INRAE=20.833;MAF_USDA=37.705
NC_035077.1	64031651	.	G	A	.	.	MAF_INRAE=20.833;MAF_USDA=37.705
NC_035077.1	64031670	.	G	A	.	.	MAF_INRAE=20.833
NC_035077.1	64031671	.	G	A	.	.	MAF_INRAE=20.833
NC_035077.1	64031684	.	T	A	.	.	MAF_USDA=4.167
NC_035077.1	64031722	.	G	T	.	.	MAF_INRAE=20.833;MAF_USDA=29.412
NC_035077.1	64031748	.	C	A	.	.	MAF_USDA=4.167
NC_035077.1	64031766	.	C	A	.	.	MAF_INRAE=44.167;MAF_USDA=40.0
NC_035077.1	64031837	.	C	A	.	.	MAF_USDA=6.25
NC_035077.1	64031845	.	C	G	.	.	MAF_INRAE=21.667;MAF_USDA=30.588
NC_035077.1	64031862	.	C	T	.	.	MAF_INRAE=10.0;MAF_USDA=9.016
NC_035077.1	64032048	.	A	T	.	.	MAF_USDA=4.167
NC_035077.1	64032050	.	A	G	.	.	MAF_USDA=2.353
NC_035077.1	64032063	.	T	C	.	.	MAF_USDA=15.294
NC_035077.1	64032204	.	C	G	.	.	MAF_USDA=3.448
NC_035077.1	64032325	.	G	A	.	.	MAF_USDA=2.353
NC_035077.1	64032326	.	C	G	.	.	MAF_USDA=12.941
NC_035077.1	64032352	.	T	C	.	.	MAF_USDA=1.765
NC_035077.1	64032391	.	T	G	.	.	MAF_USDA=3.529
NC_035077.1	64032400	.	G	A	.	.	MAF_USDA=31.176
NC_035077.1	64032413	.	C	A	.	.	MAF_USDA=1.639
NC_035077.1	64032441	.	G	A	.	.	MAF_USDA=3.279
NC_035077.1	64032457	.	A	C	.	.	MAF_USDA=4.167
NC_035077.1	64032464	.	T	G	.	.	MAF_USDA=24.706
NC_035077.1	64032508	.	C	T	.	.	MAF_USDA=30.588
NC_035077.1	64032520	.	G	A	.	.	MAF_USDA=28.235
NC_035077.1	64032522	.	T	A	.	.	MAF_USDA=30.588
NC_035077.1	64032546	.	T	A	.	.	MAF_USDA=6.471
NC_035077.1	64032588	.	A	G	.	.	MAF_INRAE=21.667;MAF_USDA=4.167
NC_035077.1	64032648	.	C	A	.	.	MAF_USDA=1.639
NC_035077.1	64032658	.	C	T	.	.	MAF_INRAE=45.0;MAF_USDA=34.706
NC_035077.1	64032662	.	G	A	.	.	MAF_INRAE=45.0;MAF_USDA=27.049
NC_035077.1	64032691	.	T	C	.	.	MAF_INRAE=20.833;MAF_USDA=39.344
NC_035077.1	64032696	.	A	G	.	.	MAF_INRAE=20.833;MAF_USDA=30.0
NC_035077.1	64032710	.	C	T	.	.	MAF_INRAE=23.333;MAF_USDA=27.647
NC_035077.1	64032714	.	C	T	.	.	MAF_USDA=3.279
NC_035077.1	64032732	.	T	C	.	.	MAF_INRAE=5.0;MAF_USDA=12.5
NC_035077.1	64032738	.	T	C	.	.	MAF_INRAE=48.333;MAF_USDA=37.5
NC_035077.1	64032739	.	T	G	.	.	MAF_INRAE=43.333;MAF_USDA=29.167
NC_035077.1	64032742	.	A	G	.	.	MAF_INRAE=20.833;MAF_USDA=12.5
NC_035077.1	64032743	.	T	C	.	.	MAF_INRAE=43.333;MAF_USDA=20.833
NC_035077.1	64032748	.	C	G	.	.	MAF_INRAE=43.333;MAF_USDA=20.833
NC_035077.1	64032756	.	G	A	.	.	MAF_INRAE=43.333;MAF_USDA=20.833
NC_035077.1	64032760	.	C	A	.	.	MAF_INRAE=43.333;MAF_USDA=20.833
NC_035077.1	64032765	.	C	T	.	.	MAF_INRAE=20.833;MAF_USDA=12.295
NC_035077.1	64032771	.	G	A	.	.	MAF_INRAE=32.278;MAF_USDA=16.471
NC_035077.1	64032782	.	G	T	.	.	MAF_INRAE=32.278;MAF_USDA=15.882
NC_035077.1	64032801	.	G	A	.	.	MAF_INRAE=21.667;MAF_USDA=37.705
NC_035077.1	64032806	.	A	T	.	.	MAF_INRAE=21.667;MAF_USDA=29.412
NC_035077.1	64032811	.	G	A	.	.	MAF_USDA=1.639
NC_035077.1	64032823	.	C	T	.	.	MAF_INRAE=1.667
NC_035077.1	64032827	.	C	A	.	.	MAF_USDA=1.765
NC_035077.1	64032881	.	G	A	.	.	MAF_USDA=4.167
NC_035077.1	64032898	.	A	C	.	.	MAF_INRAE=44.167;MAF_USDA=38.235
NC_035077.1	64032922	.	T	A	.	.	MAF_USDA=2.459
NC_035077.1	64032968	.	G	A	.	.	MAF_USDA=4.167
NC_035077.1	64032986	.	G	A	.	.	MAF_USDA=1.786
NC_035077.1	64033021	.	C	A	.	.	MAF_INRAE=20.833;MAF_USDA=30.0
NC_035077.1	64033022	.	C	T	.	.	MAF_USDA=1.765
NC_035077.1	64033066	.	G	C	.	.	MAF_USDA=1.765
NC_035077.1	64033125	.	C	T	.	.	MAF_USDA=4.167
NC_035077.1	64033137	.	C	T	.	.	MAF_USDA=6.25
NC_035077.1	64033171	.	A	T	.	.	MAF_INRAE=22.5;MAF_USDA=28.235
NC_035077.1	64033176	.	T	C	.	.	MAF_INRAE=20.833;MAF_USDA=29.412
NC_035077.1	64033186	.	C	T	.	.	MAF_USDA=1.765
NC_035077.1	64033199	.	G	A	.	.	MAF_INRAE=20.833;MAF_USDA=30.0
NC_035077.1	64033300	.	G	A	.	.	MAF_USDA=1.639
NC_035077.1	64033302	.	G	T	.	.	MAF_USDA=1.639
NC_035077.1	64033304	.	G	T	.	.	MAF_USDA=1.639
NC_035077.1	64033309	.	T	C	.	.	MAF_INRAE=20.833;MAF_USDA=39.344
NC_035077.1	64033333	.	G	T	.	.	MAF_INRAE=20.833;MAF_USDA=40.984
NC_035077.1	64033438	.	T	C	.	.	MAF_USDA=42.5
NC_035077.1	64033464	.	C	T	.	.	MAF_USDA=1.639
NC_035077.1	64033475	.	G	T	.	.	MAF_INRAE=22.5;MAF_USDA=13.115
NC_035077.1	64033486	.	T	G	.	.	MAF_USDA=3.529
NC_035077.1	64033526	.	C	T	.	.	MAF_INRAE=43.333;MAF_USDA=40.588
NC_035077.1	64033553	.	C	T	.	.	MAF_INRAE=43.333;MAF_USDA=38.824
NC_035077.1	64033590	.	G	A	.	.	MAF_USDA=2.941
NC_035077.1	64033592	.	C	T	.	.	MAF_INRAE=43.333;MAF_USDA=29.412
NC_035077.1	64033593	.	C	G	.	.	MAF_INRAE=20.833;MAF_USDA=28.824
NC_035077.1	64033610	.	T	C	.	.	MAF_USDA=5.738
NC_035077.1	64033647	.	C	A	.	.	MAF_INRAE=21.667;MAF_USDA=28.235
NC_035077.1	64033690	.	A	G	.	.	MAF_INRAE=43.333;MAF_USDA=35.882
NC_035077.1	64033716	.	T	A	.	.	MAF_INRAE=44.167;MAF_USDA=38.824
NC_035077.1	64033722	.	T	G	.	.	MAF_USDA=4.167
NC_035077.1	64033743	.	T	C	.	.	MAF_USDA=1.765
NC_035077.1	64033799	.	A	C	.	.	MAF_USDA=2.459
NC_035077.1	64033814	.	G	A	.	.	MAF_USDA=1.176
NC_035077.1	64033838	.	A	C	.	.	MAF_INRAE=20.833;MAF_USDA=4.167
NC_035077.1	64033847	.	G	A	.	.	MAF_INRAE=20.0;MAF_USDA=18.072
NC_035077.1	64033863	.	T	G	.	.	MAF_INRAE=20.833;MAF_USDA=13.115
NC_035077.1	64033879	.	A	T	.	.	MAF_INRAE=43.333;MAF_USDA=38.235
NC_035077.1	64033883	.	T	G	.	.	MAF_INRAE=20.833;MAF_USDA=28.235
NC_035077.1	64033904	.	A	C	.	.	MAF_INRAE=43.333;MAF_USDA=38.824
NC_035077.1	64033931	.	C	A	.	.	MAF_USDA=4.918
NC_035077.1	64034012	.	A	C	.	.	MAF_INRAE=22.5;MAF_USDA=30.588
NC_035077.1	64034048	.	A	G	.	.	MAF_INRAE=21.667;MAF_USDA=27.647
NC_035077.1	64034054	.	T	C	.	.	MAF_INRAE=21.667;MAF_USDA=36.885
NC_035077.1	64034096	.	C	G	.	.	MAF_INRAE=44.167;MAF_USDA=38.824
NC_035077.1	64034097	.	C	G	.	.	MAF_INRAE=44.167;MAF_USDA=38.824
NC_035077.1	64034106	.	T	G	.	.	MAF_USDA=4.706
NC_035077.1	64034124	.	T	C	.	.	MAF_USDA=48.235
NC_035077.1	64034159	.	G	T	.	.	MAF_USDA=30.0
NC_035077.1	64034224	.	G	A	.	.	MAF_USDA=27.083
NC_035077.1	64034231	.	C	T	.	.	MAF_USDA=12.5
NC_035077.1	64034233	.	A	T	.	.	MAF_USDA=4.167
NC_035077.1	64034241	.	C	A	.	.	MAF_USDA=27.083
NC_035077.1	64034244	.	T	A	.	.	MAF_USDA=6.25
NC_035077.1	64034245	.	G	T	.	.	MAF_USDA=4.167
NC_035077.1	64034253	.	G	C	.	.	MAF_USDA=10.417
NC_035077.1	64034263	.	A	C	.	.	MAF_USDA=10.417
NC_035077.1	64034264	.	C	T	.	.	MAF_USDA=2.083
NC_035077.1	64034268	.	A	G	.	.	MAF_USDA=6.25
NC_035077.1	64034292	.	C	A	.	.	MAF_USDA=8.333
NC_035077.1	64034357	.	G	T	.	.	MAF_USDA=1.639
NC_035077.1	64034409	.	G	C	.	.	MAF_USDA=4.706
NC_035077.1	64034414	.	C	T	.	.	MAF_USDA=30.588
NC_035077.1	64034423	.	G	T	.	.	MAF_USDA=8.333
NC_035077.1	64034426	.	G	A	.	.	MAF_USDA=6.25
NC_035077.1	64034448	.	G	A	.	.	MAF_INRAE=23.333;MAF_USDA=28.824
NC_035077.1	64034498	.	T	C	.	.	MAF_INRAE=22.5;MAF_USDA=36.066
NC_035077.1	64034502	.	T	G	.	.	MAF_USDA=3.279
NC_035077.1	64034503	.	T	G	.	.	MAF_INRAE=44.167;MAF_USDA=31.765
NC_035077.1	64034509	.	T	G	.	.	MAF_USDA=8.824
NC_035077.1	64034567	.	A	C	.	.	MAF_INRAE=21.667;MAF_USDA=34.706
NC_035077.1	64034570	.	G	T	.	.	MAF_INRAE=21.667;MAF_USDA=28.235
NC_035077.1	64034590	.	A	T	.	.	MAF_INRAE=21.667;MAF_USDA=4.167
NC_035077.1	64034651	.	C	T	.	.	MAF_INRAE=44.167;MAF_USDA=30.0
NC_035077.1	64034745	.	C	A	.	.	MAF_INRAE=32.5;MAF_USDA=27.059
NC_035077.1	64034775	.	G	A	.	.	MAF_USDA=2.459
NC_035077.1	64034776	.	C	A	.	.	MAF_USDA=2.459
NC_035077.1	64034782	.	C	G	.	.	MAF_INRAE=11.667
NC_035077.1	64034811	.	A	G	.	.	MAF_USDA=3.279
NC_035077.1	64034911	.	T	G	.	.	MAF_INRAE=10.833;MAF_USDA=38.824
NC_035077.1	64034918	.	G	A	.	.	MAF_USDA=1.639
NC_035077.1	64035034	.	T	A	.	.	MAF_USDA=5.0
NC_035077.1	64035035	.	C	G	.	.	MAF_USDA=1.667
NC_035077.1	64035072	.	G	A	.	.	MAF_USDA=3.39
NC_035077.1	64035095	.	A	T	.	.	MAF_USDA=30.723
NC_035077.1	64035123	.	G	A	.	.	MAF_USDA=1.205
NC_035077.1	64035148	.	G	A	.	.	MAF_USDA=8.434
NC_035077.1	64035156	.	C	T	.	.	MAF_USDA=3.39
NC_035077.1	64035188	.	A	C	.	.	MAF_USDA=30.723
NC_035077.1	64035226	.	T	A	.	.	MAF_USDA=1.807
NC_035077.1	64035272	.	G	A	.	.	MAF_USDA=5.0
NC_035077.1	64035300	.	G	A	.	.	MAF_USDA=15.574
NC_035077.1	64035329	.	C	G	.	.	MAF_USDA=1.765
NC_035077.1	64035372	.	C	T	.	.	MAF_USDA=3.279
NC_035077.1	64035422	.	A	C	.	.	MAF_INRAE=10.833;MAF_USDA=9.412
NC_035077.1	64035515	.	C	T	.	.	MAF_USDA=1.639
NC_035077.1	64035529	.	C	A	.	.	MAF_USDA=2.353
NC_035077.1	64035559	.	C	T	.	.	MAF_INRAE=20.0;MAF_USDA=11.475
NC_035077.1	64035591	.	G	T	.	.	MAF_USDA=2.459
NC_035077.1	64035667	.	G	A	.	.	MAF_USDA=4.098
NC_035077.1	64035806	.	A	G	.	.	MAF_INRAE=22.5;MAF_USDA=43.333
NC_035077.1	64035813	.	C	T	.	.	MAF_USDA=3.571
NC_035077.1	64035855	.	G	A	.	.	MAF_USDA=4.118
NC_035077.1	64035856	.	G	A	.	.	MAF_USDA=9.836
NC_035077.1	64035878	.	C	G	.	.	MAF_INRAE=10.833;MAF_USDA=3.279
NC_035077.1	64035933	.	G	A	.	.	MAF_USDA=4.098
NC_035077.1	64036095	.	G	T	.	.	MAF_USDA=5.294
NC_035077.1	64036145	.	C	T	.	.	MAF_USDA=1.639
NC_035077.1	64036159	.	A	G	.	.	MAF_INRAE=11.667;MAF_USDA=5.294
NC_035077.1	64036164	.	T	A	.	.	MAF_INRAE=20.0;MAF_USDA=8.333
NC_035077.1	64036275	.	T	A	.	.	MAF_USDA=4.706
NC_035077.1	64036317	.	C	G	.	.	MAF_USDA=3.279
NC_035077.1	64036366	.	C	T	.	.	MAF_INRAE=34.167;MAF_USDA=44.706
NC_035077.1	64036389	.	A	G	.	.	MAF_USDA=2.459
NC_035077.1	64036404	.	T	C	.	.	MAF_USDA=32.787
NC_035077.1	64036412	.	G	T	.	.	MAF_USDA=1.176
NC_035077.1	64036437	.	A	T	.	.	MAF_USDA=2.459
NC_035077.1	64036491	.	G	T	.	.	MAF_USDA=1.639
NC_035077.1	64036500	.	G	T	.	.	MAF_USDA=3.279
NC_035077.1	64036503	.	C	T	.	.	MAF_USDA=3.279
NC_035077.1	64036535	.	C	T	.	.	MAF_USDA=4.098
NC_035077.1	64036681	.	C	T	.	.	MAF_INRAE=20.833;MAF_USDA=18.033
NC_035077.1	64036808	.	G	T	.	.	MAF_USDA=3.279
NC_035077.1	64036928	.	C	T	.	.	MAF_USDA=4.918
NC_035077.1	64036989	.	C	T	.	.	MAF_INRAE=10.759;MAF_USDA=16.667
NC_035077.1	64036992	.	G	T	.	.	MAF_INRAE=10.833;MAF_USDA=13.69
NC_035077.1	64037067	.	T	C	.	.	MAF_USDA=7.143
NC_035077.1	64037069	.	A	C	.	.	MAF_USDA=10.119
NC_035077.1	64037086	.	T	A	.	.	MAF_USDA=2.5
NC_035077.1	64037185	.	C	A	.	.	MAF_USDA=2.353
NC_035077.1	64037203	.	G	T	.	.	MAF_USDA=3.279
NC_035077.1	64037226	.	G	T	.	.	MAF_USDA=2.459
NC_035077.1	64037265	.	G	A	.	.	MAF_USDA=4.918
NC_035077.1	64037278	.	T	A	.	.	MAF_USDA=3.279
NC_035077.1	64037280	.	ACAT	ACAC	.	.	MAF_USDA=12.5
NC_035077.1	64037283	.	T	C	.	.	MAF_INRAE=11.667
NC_035077.1	64037374	.	A	G	.	.	MAF_INRAE=12.658
NC_035077.1	64037449	.	A	C	.	.	MAF_USDA=5.738
NC_035077.1	64037460	.	G	A	.	.	MAF_INRAE=10.0;MAF_USDA=12.353
NC_035077.1	64037503	.	G	T	.	.	MAF_USDA=2.459
NC_035077.1	64037562	.	T	A	.	.	MAF_USDA=4.918
NC_035077.1	64037573	.	T	C	.	.	MAF_USDA=4.918
NC_035077.1	64037629	.	T	A	.	.	MAF_USDA=1.639
NC_035077.1	64037636	.	C	A	.	.	MAF_USDA=5.738
NC_035077.1	64037689	.	T	C	.	.	MAF_USDA=2.542
NC_035077.1	64037719	.	A	G	.	.	MAF_USDA=12.712
NC_035077.1	64037817	.	T	G	.	.	MAF_USDA=1.667
NC_035077.1	64037844	.	C	T	.	.	MAF_USDA=5.738
NC_035077.1	64037845	.	C	A	.	.	MAF_USDA=5.738
NC_035077.1	64037974	.	T	G	.	.	MAF_USDA=5.738
NC_035077.1	64038015	.	G	T	.	.	MAF_USDA=1.639
NC_035077.1	64038016	.	A	T	.	.	MAF_USDA=1.639
NC_035077.1	64038057	.	T	C	.	.	MAF_INRAE=10.833;MAF_USDA=17.647
NC_035077.1	64038059	.	G	A	.	.	MAF_INRAE=20.833;MAF_USDA=11.475
NC_035077.1	64038062	.	C	T	.	.	MAF_INRAE=11.667;MAF_USDA=4.118
NC_035077.1	64038079	.	C	T	.	.	MAF_USDA=5.738
NC_035077.1	64038084	.	C	G	.	.	MAF_USDA=1.639
NC_035077.1	64038088	.	A	C	.	.	MAF_INRAE=10.833;MAF_USDA=12.941
NC_035077.1	64038143	.	G	A	.	.	MAF_USDA=2.353
NC_035077.1	64038189	.	C	A	.	.	MAF_USDA=10.656
NC_035077.1	64038216	.	A	G	.	.	MAF_USDA=5.738
NC_035077.1	64038236	.	G	A	.	.	MAF_USDA=5.738
NC_035077.1	64038244	.	G	T	.	.	MAF_INRAE=10.0;MAF_USDA=8.235
NC_035077.1	64038267	.	C	T	.	.	MAF_INRAE=1.667
NC_035077.1	64038295	.	G	A	.	.	MAF_USDA=9.836
NC_035077.1	64038331	.	C	A	.	.	MAF_INRAE=1.667
NC_035077.1	64038362	.	G	T	.	.	MAF_USDA=3.279
NC_035077.1	64038387	.	T	C	.	.	MAF_INRAE=10.0;MAF_USDA=12.941
NC_035077.1	64038477	.	A	T	.	.	MAF_USDA=3.279
NC_035077.1	64038528	.	A	C	.	.	MAF_USDA=5.738
NC_035077.1	64038553	.	G	T	.	.	MAF_USDA=2.459
NC_035077.1	64038557	.	T	A	.	.	MAF_USDA=2.459
NC_035077.1	64038572	.	T	G	.	.	MAF_USDA=4.118
NC_035077.1	64038575	.	T	G	.	.	MAF_USDA=5.738
NC_035077.1	64038592	.	T	G	.	.	MAF_INRAE=1.667
NC_035077.1	64038619	.	C	A	.	.	MAF_INRAE=33.333;MAF_USDA=42.941
NC_035077.1	64038716	.	A	T	.	.	MAF_USDA=1.639
NC_035077.1	64038717	.	T	G	.	.	MAF_USDA=1.639
NC_035077.1	64038725	.	G	A	.	.	MAF_USDA=2.459
NC_035077.1	64038847	.	A	T	.	.	MAF_INRAE=10.833;MAF_USDA=8.235
NC_035077.1	64038869	.	G	C	.	.	MAF_USDA=9.322
NC_035077.1	64043695	.	A	T	.	.	MAF_USDA=38.235
NC_035077.1	64043722	.	A	C	.	.	MAF_USDA=1.639
NC_035077.1	64043730	.	C	T	.	.	MAF_INRAE=4.167
NC_035077.1	64043747	.	A	T	.	.	MAF_INRAE=4.167
NC_035077.1	64043760	.	C	T	.	.	MAF_USDA=33.929
NC_035077.1	64043824	.	G	A	.	.	MAF_USDA=2.976
NC_035077.1	64043837	.	C	A	.	.	MAF_USDA=4.098
NC_035077.1	64043931	.	T	G	.	.	MAF_USDA=3.279
NC_035077.1	64043932	.	G	A	.	.	MAF_USDA=20.588
NC_035077.1	64043947	.	T	C	.	.	MAF_USDA=11.176
NC_035077.1	64043953	.	G	C	.	.	MAF_USDA=5.738
NC_035077.1	64043954	.	T	C	.	.	MAF_USDA=4.918
NC_035077.1	64043980	.	C	G	.	.	MAF_USDA=8.235
NC_035077.1	64044187	.	G	T	.	.	MAF_INRAE=5.0
NC_035077.1	64044190	.	T	G	.	.	MAF_INRAE=10.833;MAF_USDA=4.167
NC_035077.1	64044214	.	G	A	.	.	MAF_USDA=6.25
NC_035077.1	64044247	.	G	A	.	.	MAF_INRAE=10.833;MAF_USDA=4.348
NC_035077.1	64044340	.	C	A	.	.	MAF_INRAE=40.833;MAF_USDA=20.588
NC_035077.1	64044350	.	A	T	.	.	MAF_INRAE=28.333;MAF_USDA=39.583
NC_035077.1	64044367	.	C	G	.	.	MAF_USDA=4.918
NC_035077.1	64044480	.	A	T	.	.	MAF_USDA=2.353
NC_035077.1	64044574	.	G	A	.	.	MAF_INRAE=1.667
NC_035077.1	64044575	.	C	T	.	.	MAF_INRAE=1.667
NC_035077.1	64044640	.	T	C	.	.	MAF_INRAE=10.833;MAF_USDA=7.738
NC_035077.1	64044679	.	T	C	.	.	MAF_USDA=3.279
NC_035077.1	64044690	.	G	A	.	.	MAF_USDA=1.639
NC_035077.1	64044692	.	T	G	.	.	MAF_USDA=1.639
NC_035077.1	64044695	.	T	A	.	.	MAF_USDA=1.639
NC_035077.1	64044811	.	G	C	.	.	MAF_USDA=4.706
NC_035077.1	64044865	.	T	G	.	.	MAF_USDA=1.176
NC_035077.1	64044866	.	T	C	.	.	MAF_INRAE=1.667
NC_035077.1	64044876	.	A	G	.	.	MAF_INRAE=10.833;MAF_USDA=8.824
NC_035077.1	64044879	.	A	G	.	.	MAF_USDA=9.412
NC_035077.1	64044892	.	T	A	.	.	MAF_USDA=1.176
NC_035077.1	64044909	.	C	A	.	.	MAF_INRAE=5.263
NC_035077.1	64044969	.	A	C	.	.	MAF_INRAE=10.0;MAF_USDA=10.588
NC_035077.1	64044988	.	C	T	.	.	MAF_USDA=1.639
NC_035077.1	64045034	.	T	G	.	.	MAF_USDA=2.941
NC_035077.1	64045058	.	C	G	.	.	MAF_USDA=3.529
NC_035077.1	64045079	.	G	A	.	.	MAF_USDA=1.639
NC_035077.1	64045099	.	T	C	.	.	MAF_INRAE=1.667
NC_035077.1	64045104	.	C	T	.	.	MAF_USDA=3.529
NC_035077.1	64045112	.	G	A	.	.	MAF_USDA=6.557
NC_035077.1	64045146	.	G	T	.	.	MAF_INRAE=12.5;MAF_USDA=17.059
NC_035077.1	64045187	.	A	G	.	.	MAF_INRAE=13.333;MAF_USDA=18.824
NC_035077.1	64045205	.	A	G	.	.	MAF_USDA=2.083
NC_035077.1	64045238	.	A	G	.	.	MAF_INRAE=33.333;MAF_USDA=34.118
NC_035077.1	64045250	.	C	G	.	.	MAF_USDA=6.25
NC_035077.1	64045380	.	T	C	.	.	MAF_INRAE=10.833;MAF_USDA=6.25
NC_035077.1	64045433	.	C	T	.	.	MAF_USDA=12.941
NC_035077.1	64045444	.	T	C	.	.	MAF_USDA=12.941
NC_035077.1	64045477	.	C	A	.	.	MAF_USDA=11.475
NC_035077.1	64045553	.	A	T	.	.	MAF_INRAE=1.667
NC_035077.1	64045577	.	A	T	.	.	MAF_USDA=4.167
NC_035077.1	64045639	.	A	C	.	.	MAF_INRAE=10.833;MAF_USDA=11.176
NC_035077.1	64045643	.	T	G	.	.	MAF_INRAE=10.833
NC_035077.1	64045678	.	G	T	.	.	MAF_INRAE=10.833;MAF_USDA=11.765
NC_035077.1	64045699	.	A	C	.	.	MAF_USDA=6.557
NC_035077.1	64045780	.	C	T	.	.	MAF_USDA=4.918
NC_035077.1	64045801	.	A	C	.	.	MAF_INRAE=12.5;MAF_USDA=30.588
NC_035077.1	64045826	.	C	A	.	.	MAF_INRAE=10.833;MAF_USDA=7.647
NC_035077.1	64045879	.	T	C	.	.	MAF_INRAE=11.667;MAF_USDA=8.333
NC_035077.1	64045946	.	T	C	.	.	MAF_USDA=27.059
NC_035077.1	64045969	.	A	G	.	.	MAF_INRAE=5.263;MAF_USDA=13.529
NC_035077.1	64045988	.	T	C	.	.	MAF_USDA=2.083
NC_035077.1	64046013	.	T	C	.	.	MAF_USDA=1.639
NC_035077.1	64046039	.	C	T	.	.	MAF_USDA=1.695
NC_035077.1	64046058	.	G	A	.	.	MAF_USDA=3.39
NC_035077.1	64046071	.	G	A	.	.	MAF_USDA=9.639
NC_035077.1	64046084	.	G	A	.	.	MAF_USDA=4.167
NC_035077.1	64046093	.	G	A	.	.	MAF_USDA=35.417
NC_035077.1	64046108	.	G	A	.	.	MAF_USDA=1.724
NC_035077.1	64046123	.	C	T	.	.	MAF_USDA=17.797
NC_035077.1	64046164	.	C	A	.	.	MAF_USDA=4.167
NC_035077.1	64046227	.	C	T	.	.	MAF_USDA=8.333
NC_035077.1	64046252	.	C	T	.	.	MAF_USDA=11.864
NC_035077.1	64049981	.	G	A	.	.	MAF_USDA=2.459
NC_035077.1	64049994	.	G	A	.	.	MAF_USDA=1.639
NC_035077.1	64050054	.	G	A	.	.	MAF_USDA=13.115
NC_035077.1	64050151	.	G	T	.	.	MAF_USDA=1.639
NC_035077.1	64050174	.	C	A	.	.	MAF_USDA=1.639
NC_035077.1	64050185	.	T	C	.	.	MAF_USDA=4.098
NC_035077.1	64050195	.	C	T	.	.	MAF_USDA=4.098
NC_035077.1	64050235	.	C	G	.	.	MAF_USDA=2.353
NC_035077.1	64050254	.	T	C	.	.	MAF_USDA=4.098
NC_035077.1	64050272	.	G	C	.	.	MAF_USDA=2.353
NC_035077.1	64050308	.	G	A	.	.	MAF_INRAE=20.833;MAF_USDA=12.295
NC_035077.1	64050373	.	T	C	.	.	MAF_USDA=2.353
NC_035077.1	64050395	.	G	T	.	.	MAF_USDA=2.459
NC_035077.1	64050558	.	T	G	.	.	MAF_USDA=42.353
NC_035077.1	64050577	.	G	A	.	.	MAF_USDA=2.353
NC_035077.1	64050621	.	T	C	.	.	MAF_INRAE=26.316
NC_035077.1	64050843	.	A	G	.	.	MAF_USDA=22.131
NC_035077.1	64050862	.	C	T	.	.	MAF_USDA=1.639
NC_035077.1	64050999	.	G	A	.	.	MAF_USDA=21.311
NC_035077.1	64051079	.	C	G	.	.	MAF_USDA=20.588
NC_035077.1	64051119	.	C	A	.	.	MAF_USDA=1.639
NC_035077.1	64051124	.	A	C	.	.	MAF_USDA=2.941
NC_035077.1	64051153	.	C	T	.	.	MAF_INRAE=1.667;MAF_USDA=33.529
NC_035077.1	64051154	.	A	G	.	.	MAF_INRAE=1.667;MAF_USDA=33.529
NC_035077.1	64051159	.	G	C	.	.	MAF_INRAE=1.667;MAF_USDA=39.344
NC_035077.1	64051176	.	A	T	.	.	MAF_INRAE=1.667;MAF_USDA=39.344
NC_035077.1	64051181	.	C	T	.	.	MAF_USDA=22.131
NC_035077.1	64051205	.	G	A	.	.	MAF_USDA=2.353
NC_035077.1	64051208	.	C	T	.	.	MAF_USDA=3.279
NC_035077.1	64051223	.	A	T	.	.	MAF_INRAE=10.833;MAF_USDA=5.738
NC_035077.1	64051280	.	G	T	.	.	MAF_USDA=13.934
NC_035077.1	64051284	.	A	G	.	.	MAF_USDA=2.353
NC_035077.1	64051301	.	A	T	.	.	MAF_USDA=17.213
NC_035077.1	64051317	.	C	T	.	.	MAF_USDA=19.672
NC_035077.1	64051376	.	A	C	.	.	MAF_USDA=24.59
NC_035077.1	64051391	.	A	G	.	.	MAF_USDA=24.706
NC_035077.1	64051464	.	G	C	.	.	MAF_USDA=5.294
NC_035077.1	64051467	.	T	C	.	.	MAF_USDA=2.353
NC_035077.1	64051478	.	T	C	.	.	MAF_USDA=4.098
NC_035077.1	64051482	.	T	A	.	.	MAF_USDA=4.098
NC_035077.1	64051530	.	T	G	.	.	MAF_USDA=4.762
NC_035077.1	64051559	.	T	C	.	.	MAF_USDA=22.131
NC_035077.1	64051595	.	T	C	.	.	MAF_USDA=3.279
NC_035077.1	64051615	.	G	A	.	.	MAF_USDA=2.941
NC_035077.1	64051647	.	T	A	.	.	MAF_USDA=2.353
NC_035077.1	64051666	.	C	G	.	.	MAF_USDA=3.279
NC_035077.1	64051683	.	A	G	.	.	MAF_USDA=22.131
NC_035077.1	64051714	.	G	A	.	.	MAF_USDA=22.131
NC_035077.1	64051801	.	C	T	.	.	MAF_USDA=22.131
NC_035077.1	64051813	.	T	C	.	.	MAF_USDA=5.882
NC_035077.1	64051875	.	G	T	.	.	MAF_USDA=4.918
NC_035077.1	64051884	.	C	T	.	.	MAF_USDA=2.459
NC_035077.1	64051961	.	A	G	.	.	MAF_USDA=5.882
NC_035077.1	64051983	.	G	A	.	.	MAF_USDA=18.033
NC_035077.1	64052017	.	C	G	.	.	MAF_USDA=3.279
NC_035077.1	64052059	.	C	T	.	.	MAF_INRAE=1.667
NC_035077.1	64052090	.	G	T	.	.	MAF_INRAE=1.667
NC_035077.1	64052123	.	C	T	.	.	MAF_INRAE=1.667;MAF_USDA=4.706
NC_035077.1	64052168	.	T	G	.	.	MAF_INRAE=21.519;MAF_USDA=5.294
NC_035077.1	64052188	.	G	T	.	.	MAF_USDA=2.459
NC_035077.1	64052189	.	A	T	.	.	MAF_USDA=1.639
NC_035077.1	64052269	.	C	T	.	.	MAF_USDA=4.098
NC_035077.1	64052300	.	C	T	.	.	MAF_INRAE=13.291;MAF_USDA=12.5
NC_035077.1	64052427	.	A	T	.	.	MAF_INRAE=4.167
NC_035077.1	64052607	.	G	A	.	.	MAF_USDA=3.279
NC_035077.1	64052655	.	A	G	.	.	MAF_INRAE=9.167;MAF_USDA=3.279
NC_035077.1	64052667	.	T	G	.	.	MAF_INRAE=13.291;MAF_USDA=12.353
NC_035077.1	64052728	.	C	T	.	.	MAF_USDA=3.529
NC_035077.1	64052821	.	G	A	.	.	MAF_INRAE=21.667;MAF_USDA=18.75
NC_035077.1	64052853	.	C	T	.	.	MAF_USDA=16.667
NC_035077.1	64052864	.	G	T	.	.	MAF_INRAE=21.667;MAF_USDA=20.588
NC_035077.1	64052866	.	A	T	.	.	MAF_USDA=28.824
NC_035077.1	64052904	.	G	A	.	.	MAF_INRAE=10.833;MAF_USDA=14.754
NC_035077.1	64052919	.	G	A	.	.	MAF_USDA=10.417
NC_035077.1	64052923	.	C	A	.	.	MAF_USDA=10.417
NC_035077.1	64052924	.	C	T	.	.	MAF_USDA=10.417
NC_035077.1	64052926	.	C	A	.	.	MAF_USDA=10.417
NC_035077.1	64052992	.	G	A,T	.	.	MAF_INRAE=1.667;MAF_USDA=50.0
NC_035077.1	64052993	.	C	G	.	.	MAF_USDA=50.0
NC_035077.1	64052998	.	T	C	.	.	MAF_USDA=50.0
NC_035077.1	64053002	.	C	A	.	.	MAF_INRAE=22.5;MAF_USDA=29.508
NC_035077.1	64053018	.	A	G	.	.	MAF_USDA=4.098
NC_035077.1	64053031	.	C	T	.	.	MAF_USDA=46.721
NC_035077.1	64053049	.	C	T	.	.	MAF_INRAE=21.667;MAF_USDA=26.471
NC_035077.1	64053081	.	C	A	.	.	MAF_INRAE=20.833;MAF_USDA=9.412
NC_035077.1	64053082	.	T	C	.	.	MAF_INRAE=20.833;MAF_USDA=9.412
NC_035077.1	64053083	.	C	T	.	.	MAF_USDA=27.647
NC_035077.1	64053127	.	G	A	.	.	MAF_USDA=1.176
NC_035077.1	64053171	.	T	A	.	.	MAF_INRAE=22.5;MAF_USDA=45.882
NC_035077.1	64053223	.	C	T	.	.	MAF_USDA=1.639
NC_035077.1	64053226	.	G	C	.	.	MAF_INRAE=31.667;MAF_USDA=14.118
NC_035077.1	64053264	.	C	T	.	.	MAF_USDA=1.639
NC_035077.1	64053265	.	G	A	.	.	MAF_USDA=31.765
NC_035077.1	64053333	.	T	A	.	.	MAF_USDA=2.459
NC_035077.1	64053334	.	T	G	.	.	MAF_USDA=11.475
NC_035077.1	64053335	.	A	T	.	.	MAF_USDA=41.765
NC_035077.1	64053364	.	A	C	.	.	MAF_USDA=14.118
NC_035077.1	64053382	.	A	C	.	.	MAF_USDA=2.459
NC_035077.1	64053383	.	T	A	.	.	MAF_USDA=17.213
NC_035077.1	64053491	.	A	T	.	.	MAF_USDA=2.083
NC_035077.1	64054997	.	C	T	.	.	MAF_USDA=10.417
NC_035077.1	64055027	.	A	C	.	.	MAF_USDA=2.353
NC_035077.1	64055031	.	CC	CA	.	.	MAF_USDA=2.083
NC_035077.1	64055032	.	C	A	.	.	MAF_INRAE=30.833
NC_035077.1	64055092	.	C	A	.	.	MAF_INRAE=32.5;MAF_USDA=48.824
NC_035077.1	64055101	.	T	A	.	.	MAF_INRAE=32.5;MAF_USDA=2.083
NC_035077.1	64055167	.	G	C	.	.	MAF_USDA=5.738
NC_035077.1	64055231	.	T	G	.	.	MAF_USDA=9.016
NC_035077.1	64055246	.	G	A	.	.	MAF_USDA=3.279
NC_035077.1	64055311	.	C	A	.	.	MAF_INRAE=12.5;MAF_USDA=9.412
NC_035077.1	64055366	.	G	A	.	.	MAF_USDA=27.059
NC_035077.1	64055395	.	G	A	.	.	MAF_USDA=3.529
NC_035077.1	64055396	.	A	C	.	.	MAF_USDA=5.882
NC_035077.1	64055430	.	T	C	.	.	MAF_USDA=10.417
NC_035077.1	64055451	.	T	A	.	.	MAF_INRAE=5.833
NC_035077.1	64055460	.	C	A	.	.	MAF_INRAE=5.0;MAF_USDA=32.941
NC_035077.1	64055508	.	T	A	.	.	MAF_USDA=4.918
NC_035077.1	64055586	.	A	G	.	.	MAF_INRAE=46.835;MAF_USDA=19.412
NC_035077.1	64055594	.	C	T	.	.	MAF_USDA=25.882
NC_035077.1	64055595	.	A	G	.	.	MAF_USDA=28.235
NC_035077.1	64055646	.	A	G	.	.	MAF_USDA=33.929
NC_035077.1	64055856	.	T	A	.	.	MAF_INRAE=26.667;MAF_USDA=13.529
NC_035077.1	64055984	.	A	C	.	.	MAF_USDA=4.098
NC_035077.1	64056064	.	TCCTCTCAGATCTCCACAAGTG	TCCTCTCAGATCTCCACAAGTA	.	.	MAF_USDA=6.25
NC_035077.1	64056085	.	G	A	.	.	MAF_USDA=4.167
NC_035077.1	64056158	.	G	A	.	.	MAF_INRAE=20.886;MAF_USDA=14.706
NC_035077.1	64056163	.	G	A	.	.	MAF_USDA=25.882
NC_035077.1	64056168	.	C	A	.	.	MAF_USDA=6.471
NC_035077.1	64056179	.	T	A	.	.	MAF_USDA=4.118
NC_035077.1	64056199	.	C	T	.	.	MAF_USDA=6.557
NC_035077.1	64056253	.	A	G	.	.	MAF_INRAE=26.667;MAF_USDA=14.754
NC_035077.1	64056270	.	G	T	.	.	MAF_USDA=7.377
NC_035077.1	64056375	.	T	C	.	.	MAF_INRAE=5.063
NC_035077.1	64056395	.	C	T	.	.	MAF_USDA=29.412
NC_035077.1	64056446	.	G	A	.	.	MAF_USDA=22.353
NC_035077.1	64056493	.	T	C	.	.	MAF_USDA=6.557
NC_035077.1	64056600	.	C	T	.	.	MAF_USDA=1.639
NC_035077.1	64056647	.	C	A	.	.	MAF_USDA=4.918
NC_035077.1	64056689	.	G	T	.	.	MAF_INRAE=8.333
NC_035077.1	64059961	.	C	T	.	.	MAF_USDA=2.542
NC_035077.1	64059962	.	T	C	.	.	MAF_USDA=21.186
NC_035077.1	64060002	.	C	G	.	.	MAF_USDA=27.778
NC_035077.1	64060009	.	G	A	.	.	MAF_USDA=45.455
NC_035077.1	64060018	.	T	A	.	.	MAF_USDA=43.182
NC_035077.1	64060044	.	A	G	.	.	MAF_USDA=45.238
NC_035077.1	64060045	.	C	T	.	.	MAF_USDA=23.494
NC_035077.1	64060051	.	C	T	.	.	MAF_USDA=25.904
NC_035077.1	64060052	.	T	C	.	.	MAF_USDA=7.143
NC_035077.1	64060058	.	A	G	.	.	MAF_USDA=24.405
NC_035077.1	64060065	.	G	A	.	.	MAF_USDA=24.405
NC_035077.1	64060075	.	T	G	.	.	MAF_USDA=25.595
NC_035077.1	64062944	.	C	T	.	.	MAF_USDA=5.932
NC_035077.1	64062951	.	T	G	.	.	MAF_USDA=7.627
NC_035077.1	64063110	.	G	A	.	.	MAF_USDA=1.667
NC_035077.1	64063258	.	G	A	.	.	MAF_USDA=1.724
NC_035077.1	64065613	.	G	A	.	.	MAF_USDA=21.176
NC_035077.1	64065641	.	C	T	.	.	MAF_USDA=21.765
NC_035077.1	64065763	.	T	A	.	.	MAF_USDA=35.417
NC_035077.1	64065767	.	A	C	.	.	MAF_USDA=33.333
NC_035077.1	64065906	.	G	T	.	.	MAF_USDA=7.377
NC_035077.1	64065909	.	G	A	.	.	MAF_USDA=4.918
NC_035077.1	64065933	.	T	C	.	.	MAF_USDA=6.557
NC_035077.1	64065941	.	T	G	.	.	MAF_USDA=18.75
NC_035077.1	64065952	.	T	C	.	.	MAF_USDA=11.475
NC_035077.1	64066005	.	T	G	.	.	MAF_USDA=38.235
NC_035077.1	64066006	.	T	C	.	.	MAF_USDA=1.639
NC_035077.1	64066017	.	G	A	.	.	MAF_USDA=2.941
NC_035077.1	64066024	.	A	C	.	.	MAF_USDA=17.059
NC_035077.1	64066030	.	A	C	.	.	MAF_USDA=7.647
NC_035077.1	64066045	.	G	A	.	.	MAF_USDA=4.706
NC_035077.1	64066193	.	C	A	.	.	MAF_INRAE=16.667;MAF_USDA=8.197
NC_035077.1	64066198	.	T	G	.	.	MAF_USDA=1.639
NC_035077.1	64066252	.	C	A	.	.	MAF_USDA=18.033
NC_035077.1	64066262	.	G	A	.	.	MAF_USDA=2.459
NC_035077.1	64066326	.	G	T	.	.	MAF_USDA=1.639
NC_035077.1	64066348	.	C	A	.	.	MAF_USDA=3.529
NC_035077.1	64066371	.	C	A	.	.	MAF_INRAE=33.333;MAF_USDA=36.471
NC_035077.1	64066382	.	C	G	.	.	MAF_INRAE=17.5;MAF_USDA=27.059
NC_035077.1	64066477	.	T	G	.	.	MAF_USDA=4.167
NC_035077.1	64066478	.	G	C	.	.	MAF_USDA=4.167
NC_035077.1	64066669	.	C	T	.	.	MAF_INRAE=20.886;MAF_USDA=14.706
NC_035077.1	64066683	.	G	C	.	.	MAF_INRAE=17.5;MAF_USDA=31.765
NC_035077.1	64066697	.	C	A	.	.	MAF_INRAE=1.667;MAF_USDA=3.529
NC_035077.1	64066699	.	G	T	.	.	MAF_USDA=1.639
NC_035077.1	64066762	.	G	T	.	.	MAF_USDA=2.459
NC_035077.1	64066903	.	A	C	.	.	MAF_INRAE=1.667;MAF_USDA=3.529
NC_035077.1	64066910	.	G	A	.	.	MAF_USDA=1.667
NC_035077.1	64066912	.	C	A	.	.	MAF_USDA=5.0
NC_035077.1	64066951	.	C	T	.	.	MAF_USDA=1.639
NC_035077.1	64066961	.	T	A	.	.	MAF_USDA=1.639
NC_035077.1	64066981	.	G	C	.	.	MAF_INRAE=1.667;MAF_USDA=3.529
NC_035077.1	64067000	.	A	C	.	.	MAF_USDA=1.667
NC_035077.1	64067001	.	G	A	.	.	MAF_USDA=16.471
NC_035077.1	64067003	.	T	G	.	.	MAF_USDA=10.0
NC_035077.1	64067080	.	A	C	.	.	MAF_USDA=1.639
NC_035077.1	64067107	.	C	T	.	.	MAF_INRAE=33.333;MAF_USDA=38.235
NC_035077.1	64067193	.	C	T	.	.	MAF_USDA=5.738
NC_035077.1	64067222	.	A	T	.	.	MAF_INRAE=32.5;MAF_USDA=37.647
NC_035077.1	64067232	.	A	C	.	.	MAF_INRAE=1.667
NC_035077.1	64067245	.	C	A	.	.	MAF_INRAE=10.833;MAF_USDA=27.647
NC_035077.1	64067307	.	C	T	.	.	MAF_INRAE=1.667
NC_035077.1	64067376	.	A	G	.	.	MAF_USDA=2.459
NC_035077.1	64067402	.	G	A	.	.	MAF_USDA=1.639
NC_035077.1	64067481	.	G	C	.	.	MAF_USDA=1.639
NC_035077.1	64067641	.	G	A	.	.	MAF_USDA=3.529
NC_035077.1	64067752	.	C	A	.	.	MAF_USDA=3.279
NC_035077.1	64067802	.	T	C	.	.	MAF_INRAE=11.667;MAF_USDA=12.941
NC_035077.1	64067904	.	G	A	.	.	MAF_USDA=5.738
NC_035077.1	64067911	.	A	G	.	.	MAF_USDA=5.738
NC_035077.1	64067970	.	G	T	.	.	MAF_USDA=2.459
NC_035077.1	64067972	.	T	A	.	.	MAF_USDA=2.459
NC_035077.1	64067981	.	T	G	.	.	MAF_INRAE=5.0;MAF_USDA=27.869
NC_035077.1	64068070	.	C	T	.	.	MAF_USDA=1.639
NC_035077.1	64068107	.	G	A	.	.	MAF_USDA=1.639
NC_035077.1	64068194	.	C	A	.	.	MAF_USDA=2.941
NC_035077.1	64068286	.	C	T	.	.	MAF_USDA=8.824
NC_035077.1	64068291	.	C	T	.	.	MAF_USDA=3.529
NC_035077.1	64068304	.	A	T	.	.	MAF_USDA=4.918
NC_035077.1	64068317	.	C	T	.	.	MAF_INRAE=10.833;MAF_USDA=5.882
NC_035077.1	64068340	.	C	A	.	.	MAF_USDA=3.279
NC_035077.1	64068364	.	A	T	.	.	MAF_INRAE=28.333;MAF_USDA=28.235
NC_035077.1	64068383	.	A	T	.	.	MAF_USDA=27.059
NC_035077.1	64068384	.	G	T	.	.	MAF_USDA=27.059
NC_035077.1	64068397	.	A	C	.	.	MAF_USDA=2.459
NC_035077.1	64068553	.	C	A	.	.	MAF_USDA=4.167
NC_035077.1	64068559	.	C	T	.	.	MAF_USDA=3.529
NC_035077.1	64068566	.	C	A	.	.	MAF_USDA=3.529
NC_035077.1	64068608	.	C	T	.	.	MAF_USDA=5.294
NC_035077.1	64068703	.	T	G	.	.	MAF_USDA=7.143
NC_035077.1	64068750	.	C	A	.	.	MAF_INRAE=20.833;MAF_USDA=30.0
NC_035077.1	64068814	.	A	G	.	.	MAF_INRAE=20.833;MAF_USDA=29.412
NC_035077.1	64068862	.	C	T	.	.	MAF_INRAE=21.667;MAF_USDA=29.412
NC_035077.1	64068910	.	G	A	.	.	MAF_USDA=1.639
NC_035077.1	64069003	.	T	C	.	.	MAF_USDA=6.557
NC_035077.1	64069025	.	G	C	.	.	MAF_USDA=6.471
NC_035077.1	64069044	.	T	A	.	.	MAF_INRAE=1.667
NC_035077.1	64069094	.	A	C	.	.	MAF_USDA=3.279
NC_035077.1	64069217	.	T	A	.	.	MAF_INRAE=15.0;MAF_USDA=8.197
NC_035077.1	64069265	.	G	T	.	.	MAF_USDA=3.529
NC_035077.1	64069340	.	C	T	.	.	MAF_INRAE=5.0;MAF_USDA=23.77
NC_035077.1	64069377	.	G	A	.	.	MAF_INRAE=15.833;MAF_USDA=8.197
NC_035077.1	64069419	.	G	A	.	.	MAF_INRAE=10.833;MAF_USDA=8.235
NC_035077.1	64069420	.	T	C	.	.	MAF_INRAE=4.167;MAF_USDA=7.377
NC_035077.1	64069439	.	C	A	.	.	MAF_USDA=2.459
NC_035077.1	64069567	.	C	A	.	.	MAF_USDA=2.459
NC_035077.1	64069585	.	T	G	.	.	MAF_USDA=2.459
NC_035077.1	64069592	.	T	A	.	.	MAF_USDA=3.279
NC_035077.1	64069693	.	T	C	.	.	MAF_USDA=4.098
NC_035077.1	64069752	.	C	A	.	.	MAF_USDA=3.529
NC_035077.1	64069793	.	T	C	.	.	MAF_USDA=2.459
NC_035077.1	64069831	.	T	C	.	.	MAF_USDA=7.647
NC_035077.1	64069834	.	A	G	.	.	MAF_USDA=4.098
NC_035077.1	64069896	.	A	T	.	.	MAF_USDA=6.25
NC_035077.1	64069910	.	C	T	.	.	MAF_USDA=2.459
NC_035077.1	64069991	.	C	T	.	.	MAF_USDA=1.639
NC_035077.1	64070040	.	G	A	.	.	MAF_USDA=3.279
NC_035077.1	64070118	.	G	A	.	.	MAF_INRAE=15.0;MAF_USDA=8.197
NC_035077.1	64070147	.	A	G	.	.	MAF_USDA=39.583
NC_035077.1	64070242	.	A	G	.	.	MAF_INRAE=18.333
NC_035077.1	64070245	.	T	C	.	.	MAF_INRAE=18.333
NC_035077.1	64070246	.	G	T	.	.	MAF_INRAE=18.333
NC_035077.1	64070254	.	T	A	.	.	MAF_USDA=27.647
NC_035077.1	64070262	.	A	C	.	.	MAF_INRAE=18.333
NC_035077.1	64070264	.	T	C	.	.	MAF_INRAE=18.333
NC_035077.1	64070269	.	T	C	.	.	MAF_INRAE=18.333;MAF_USDA=28.235
NC_035077.1	64070272	.	G	T	.	.	MAF_INRAE=19.167;MAF_USDA=27.083
NC_035077.1	64070276	.	C	A	.	.	MAF_INRAE=19.167;MAF_USDA=29.412
NC_035077.1	64070281	.	T	A	.	.	MAF_INRAE=20.0;MAF_USDA=27.059
NC_035077.1	64070284	.	A	G	.	.	MAF_INRAE=19.167;MAF_USDA=30.0
NC_035077.1	64070287	.	T	G	.	.	MAF_INRAE=19.167;MAF_USDA=27.647
NC_035077.1	64070294	.	G	T	.	.	MAF_INRAE=18.333;MAF_USDA=25.882
NC_035077.1	64070297	.	T	C	.	.	MAF_INRAE=18.333;MAF_USDA=27.059
NC_035077.1	64070306	.	T	G	.	.	MAF_INRAE=16.667;MAF_USDA=47.917
NC_035077.1	64070325	.	G	C	.	.	MAF_INRAE=13.333;MAF_USDA=31.25
NC_035077.1	64070326	.	G	A	.	.	MAF_INRAE=13.333;MAF_USDA=27.647
NC_035077.1	64070328	.	C	G	.	.	MAF_INRAE=13.333;MAF_USDA=31.25
NC_035077.1	64070345	.	G	A	.	.	MAF_INRAE=11.667
NC_035077.1	64070347	.	T	C	.	.	MAF_INRAE=11.667
NC_035077.1	64070353	.	C	A	.	.	MAF_INRAE=11.667;MAF_USDA=29.167
NC_035077.1	64070362	.	A	G	.	.	MAF_INRAE=20.833;MAF_USDA=24.706
NC_035077.1	64070368	.	A	G	.	.	MAF_INRAE=13.333;MAF_USDA=33.333
NC_035077.1	64070381	.	A	T	.	.	MAF_INRAE=16.667;MAF_USDA=35.417
NC_035077.1	64070389	.	A	G	.	.	MAF_INRAE=17.5;MAF_USDA=39.583
NC_035077.1	64070394	.	C	T	.	.	MAF_INRAE=17.5;MAF_USDA=41.667
NC_035077.1	64070410	.	T	C	.	.	MAF_INRAE=18.333;MAF_USDA=16.667
NC_035077.1	64070414	.	G	T	.	.	MAF_INRAE=18.333;MAF_USDA=16.471
NC_035077.1	64070419	.	A	G	.	.	MAF_INRAE=18.333;MAF_USDA=21.176
NC_035077.1	64070425	.	G	A	.	.	MAF_INRAE=18.333;MAF_USDA=21.176
NC_035077.1	64070426	.	T	C	.	.	MAF_INRAE=19.167;MAF_USDA=18.235
NC_035077.1	64070431	.	C	A	.	.	MAF_INRAE=19.167;MAF_USDA=17.059
NC_035077.1	64070435	.	T	C	.	.	MAF_INRAE=19.167;MAF_USDA=21.311
NC_035077.1	64070442	.	A	G	.	.	MAF_INRAE=19.167;MAF_USDA=21.176
NC_035077.1	64070446	.	C	T	.	.	MAF_USDA=21.765
NC_035077.1	64070454	.	G	A	.	.	MAF_USDA=2.459
NC_035077.1	64070458	.	G	T	.	.	MAF_INRAE=16.667;MAF_USDA=10.656
NC_035077.1	64070461	.	A	T	.	.	MAF_INRAE=15.833;MAF_USDA=13.115
NC_035077.1	64070462	.	G	T	.	.	MAF_INRAE=16.667;MAF_USDA=11.475
NC_035077.1	64070467	.	G	A	.	.	MAF_INRAE=17.5;MAF_USDA=12.295
NC_035077.1	64070472	.	T	A	.	.	MAF_INRAE=17.5;MAF_USDA=13.115
NC_035077.1	64070473	.	G	A	.	.	MAF_INRAE=17.5;MAF_USDA=11.475
NC_035077.1	64070480	.	A	T	.	.	MAF_USDA=6.25
NC_035077.1	64070483	.	G	C	.	.	MAF_INRAE=30.0;MAF_USDA=32.941
NC_035077.1	64070485	.	G	A	.	.	MAF_INRAE=16.667;MAF_USDA=10.656
NC_035077.1	64070488	.	G	A	.	.	MAF_USDA=2.459
NC_035077.1	64070489	.	A	G	.	.	MAF_INRAE=12.5
NC_035077.1	64070499	.	G	A	.	.	MAF_INRAE=10.833
NC_035077.1	64070521	.	G	A	.	.	MAF_INRAE=8.333
NC_035077.1	64070524	.	T	G	.	.	MAF_INRAE=8.333
NC_035077.1	64070529	.	T	C	.	.	MAF_INRAE=10.833
NC_035077.1	64070533	.	T	A	.	.	MAF_INRAE=10.833
NC_035077.1	64070540	.	G	T	.	.	MAF_INRAE=6.667
NC_035077.1	64070548	.	A	G	.	.	MAF_INRAE=5.0
NC_035077.1	64070549	.	C	T	.	.	MAF_INRAE=5.0
NC_035077.1	64070566	.	C	G	.	.	MAF_USDA=19.512
NC_035077.1	64070652	.	A	G	.	.	MAF_USDA=9.412
NC_035077.1	64070695	.	A	G	.	.	MAF_INRAE=5.833;MAF_USDA=22.951
NC_035077.1	64070818	.	C	A	.	.	MAF_INRAE=15.833;MAF_USDA=12.295
NC_035077.1	64070895	.	T	C	.	.	MAF_INRAE=5.0;MAF_USDA=6.25
NC_035077.1	64070934	.	C	A	.	.	MAF_INRAE=19.167;MAF_USDA=44.048
NC_035077.1	64070945	.	C	T	.	.	MAF_INRAE=6.667;MAF_USDA=19.643
NC_035077.1	64071127	.	T	G	.	.	MAF_USDA=4.545
NC_035077.1	64073964	.	T	A	.	.	MAF_USDA=1.639
NC_035077.1	64074012	.	T	C	.	.	MAF_INRAE=8.333;MAF_USDA=1.639
NC_035077.1	64074042	.	C	A	.	.	MAF_USDA=4.918
NC_035077.1	64074088	.	T	A	.	.	MAF_INRAE=15.0;MAF_USDA=9.167
NC_035077.1	64074094	.	A	G	.	.	MAF_USDA=1.667
NC_035077.1	64074127	.	G	T	.	.	MAF_USDA=3.333
NC_035077.1	64074148	.	G	T	.	.	MAF_INRAE=1.667;MAF_USDA=2.5
NC_035077.1	64074155	.	C	A	.	.	MAF_USDA=3.333
NC_035077.1	64074184	.	A	G	.	.	MAF_INRAE=33.333;MAF_USDA=36.905
NC_035077.1	64074187	.	G	A	.	.	MAF_USDA=1.667
NC_035077.1	64074278	.	C	T	.	.	MAF_INRAE=32.5;MAF_USDA=16.667
NC_035077.1	64074367	.	C	G	.	.	MAF_USDA=35.882
NC_035077.1	64076525	.	T	A	.	.	MAF_USDA=18.75
NC_035077.1	64076531	.	C	G	.	.	MAF_USDA=18.75
NC_035077.1	64076594	.	T	C	.	.	MAF_INRAE=31.667;MAF_USDA=45.833
NC_035077.1	64076625	.	G	T	.	.	MAF_INRAE=1.667
NC_035077.1	64076651	.	G	A	.	.	MAF_INRAE=10.833;MAF_USDA=3.571
NC_035077.1	64076738	.	G	T	.	.	MAF_USDA=5.738
NC_035077.1	64076770	.	G	C	.	.	MAF_USDA=2.459
NC_035077.1	64076792	.	A	T	.	.	MAF_USDA=3.529
NC_035077.1	64076851	.	G	A	.	.	MAF_INRAE=33.333;MAF_USDA=18.75
NC_035077.1	64076925	.	G	A	.	.	MAF_USDA=3.333
NC_035077.1	64077031	.	C	T	.	.	MAF_INRAE=30.0;MAF_USDA=48.824
NC_035077.1	64077059	.	C	T	.	.	MAF_USDA=1.639
NC_035077.1	64077565	.	A	T	.	.	MAF_USDA=2.083
NC_035077.1	64077599	.	A	T	.	.	MAF_USDA=9.836
NC_035077.1	64077633	.	A	T	.	.	MAF_USDA=20.0
NC_035077.1	64077666	.	C	A	.	.	MAF_USDA=1.639
NC_035077.1	64077669	.	C	T	.	.	MAF_USDA=18.824
NC_035077.1	64077849	.	C	G	.	.	MAF_USDA=1.639
NC_035077.1	64077874	.	T	A	.	.	MAF_INRAE=15.833;MAF_USDA=27.059
NC_035077.1	64077882	.	T	A	.	.	MAF_USDA=1.639
NC_035077.1	64077902	.	C	A	.	.	MAF_INRAE=17.5;MAF_USDA=41.667
NC_035077.1	64077931	.	A	T	.	.	MAF_USDA=2.459
NC_035077.1	64078012	.	G	A	.	.	MAF_INRAE=18.333;MAF_USDA=45.294
NC_035077.1	64078119	.	G	A	.	.	MAF_USDA=2.459
NC_035077.1	64078223	.	C	T	.	.	MAF_INRAE=5.0;MAF_USDA=12.295
NC_035077.1	64078233	.	T	G	.	.	MAF_USDA=1.639
NC_035077.1	64078291	.	C	T	.	.	MAF_INRAE=24.167;MAF_USDA=5.294
NC_035077.1	64078310	.	C	T	.	.	MAF_INRAE=20.0;MAF_USDA=43.452
NC_035077.1	64078316	.	A	G	.	.	MAF_INRAE=35.0
NC_035077.1	64078470	.	T	C	.	.	MAF_INRAE=17.5;MAF_USDA=34.118
NC_035077.1	64078475	.	C	A	.	.	MAF_USDA=22.353
NC_035077.1	64078536	.	C	T	.	.	MAF_INRAE=5.0;MAF_USDA=7.377
NC_035077.1	64078569	.	A	G	.	.	MAF_USDA=5.738
NC_035077.1	64078585	.	G	T	.	.	MAF_USDA=3.279
NC_035077.1	64078668	.	G	T	.	.	MAF_USDA=2.459
NC_035077.1	64078677	.	G	A	.	.	MAF_INRAE=16.667;MAF_USDA=10.417
NC_035077.1	64078678	.	G	A	.	.	MAF_INRAE=16.667;MAF_USDA=10.417
NC_035077.1	64078684	.	T	C	.	.	MAF_USDA=2.459
NC_035077.1	64078700	.	A	T	.	.	MAF_USDA=5.738
NC_035077.1	64078710	.	G	A	.	.	MAF_USDA=3.529
NC_035077.1	64078713	.	G	A	.	.	MAF_INRAE=1.667
NC_035077.1	64078754	.	C	T	.	.	MAF_USDA=1.639
NC_035077.1	64078787	.	C	T	.	.	MAF_USDA=2.459
NC_035077.1	64078845	.	G	T	.	.	MAF_INRAE=18.333;MAF_USDA=42.941
NC_035077.1	64078978	.	G	T	.	.	MAF_INRAE=16.667;MAF_USDA=42.353
NC_035077.1	64079036	.	G	A	.	.	MAF_INRAE=4.167
NC_035077.1	64079043	.	T	A	.	.	MAF_INRAE=4.167;MAF_USDA=9.836
NC_035077.1	64079054	.	G	A	.	.	MAF_INRAE=15.833;MAF_USDA=31.765
NC_035077.1	64079091	.	A	C	.	.	MAF_USDA=16.667
NC_035077.1	64079106	.	C	A	.	.	MAF_USDA=5.882
NC_035077.1	64079126	.	T	A	.	.	MAF_USDA=1.639
NC_035077.1	64079127	.	C	T	.	.	MAF_USDA=1.639
NC_035077.1	64079128	.	A	G	.	.	MAF_USDA=1.639
NC_035077.1	64079134	.	T	C	.	.	MAF_USDA=1.639
NC_035077.1	64079136	.	G	A	.	.	MAF_INRAE=1.667
NC_035077.1	64079156	.	A	G	.	.	MAF_USDA=1.639
NC_035077.1	64079163	.	G	T	.	.	MAF_INRAE=13.291;MAF_USDA=26.471
NC_035077.1	64079243	.	T	C	.	.	MAF_USDA=2.459
NC_035077.1	64079437	.	A	T	.	.	MAF_USDA=2.459
NC_035077.1	64079444	.	T	G	.	.	MAF_INRAE=15.833;MAF_USDA=45.882
NC_035077.1	64079657	.	T	A	.	.	MAF_INRAE=46.835;MAF_USDA=18.824
NC_035077.1	64079658	.	C	T	.	.	MAF_INRAE=40.0;MAF_USDA=18.824
NC_035077.1	64079757	.	G	A	.	.	MAF_INRAE=15.833
NC_035077.1	64079847	.	T	A	.	.	MAF_USDA=1.695
NC_035077.1	64079967	.	A	T	.	.	MAF_USDA=2.459
NC_035077.1	64080208	.	G	A	.	.	MAF_INRAE=10.833;MAF_USDA=15.882
NC_035077.1	64080234	.	G	A	.	.	MAF_USDA=1.639
NC_035077.1	64080370	.	A	C	.	.	MAF_INRAE=18.333;MAF_USDA=44.706
NC_035077.1	64080674	.	T	C	.	.	MAF_INRAE=5.0;MAF_USDA=32.738
NC_035077.1	64080684	.	C	A	.	.	MAF_USDA=4.706
NC_035077.1	64080712	.	G	T	.	.	MAF_INRAE=15.833;MAF_USDA=8.197
NC_035077.1	64080801	.	T	A	.	.	MAF_USDA=1.765
NC_035077.1	64080840	.	T	A	.	.	MAF_USDA=3.529
NC_035077.1	64080846	.	C	T	.	.	MAF_USDA=4.918
NC_035077.1	64080898	.	T	C	.	.	MAF_USDA=5.738
NC_035077.1	64080967	.	C	A	.	.	MAF_USDA=8.235
NC_035077.1	64082022	.	A	G	.	.	MAF_USDA=1.667
NC_035077.1	64082026	.	T	G	.	.	MAF_USDA=45.783
NC_035077.1	64082061	.	A	C	.	.	MAF_USDA=23.333
NC_035077.1	64082084	.	G	A	.	.	MAF_USDA=8.333
NC_035077.1	64082149	.	G	T	.	.	MAF_USDA=8.235
NC_035077.1	64082187	.	C	A	.	.	MAF_USDA=3.279
NC_035077.1	64082246	.	T	G	.	.	MAF_USDA=1.639
NC_035077.1	64082386	.	A	T	.	.	MAF_INRAE=2.5
NC_035077.1	64082391	.	G	T	.	.	MAF_INRAE=2.5
NC_035077.1	64082670	.	C	T	.	.	MAF_USDA=8.235
NC_035077.1	64082785	.	G	A	.	.	MAF_USDA=3.529
NC_035077.1	64082795	.	G	A	.	.	MAF_USDA=7.647
NC_035077.1	64082814	.	T	G	.	.	MAF_USDA=3.279
NC_035077.1	64082839	.	C	A	.	.	MAF_USDA=7.647
NC_035077.1	64082874	.	T	G	.	.	MAF_USDA=1.639
NC_035077.1	64083101	.	C	T	.	.	MAF_INRAE=36.667;MAF_USDA=37.059
NC_035077.1	64083108	.	G	T	.	.	MAF_INRAE=36.667;MAF_USDA=37.059
NC_035077.1	64083118	.	A	C	.	.	MAF_USDA=1.639
NC_035077.1	64083187	.	G	T	.	.	MAF_USDA=7.647
NC_035077.1	64083215	.	A	G	.	.	MAF_USDA=1.639
NC_035077.1	64083233	.	A	C	.	.	MAF_USDA=4.167
NC_035077.1	64083260	.	C	T	.	.	MAF_USDA=3.279
NC_035077.1	64083324	.	A	G	.	.	MAF_USDA=1.639
NC_035077.1	64083418	.	T	C	.	.	MAF_INRAE=47.468;MAF_USDA=13.529
NC_035077.1	64083551	.	G	A	.	.	MAF_USDA=4.918
NC_035077.1	64083578	.	T	C	.	.	MAF_USDA=47.917
NC_035077.1	64083615	.	G	C	.	.	MAF_USDA=1.639
NC_035077.1	64083798	.	T	G	.	.	MAF_INRAE=11.667;MAF_USDA=2.083
NC_035077.1	64083799	.	T	C	.	.	MAF_INRAE=11.667;MAF_USDA=10.0
NC_035077.1	64083860	.	T	C	.	.	MAF_USDA=3.529
NC_035077.1	64083911	.	G	T	.	.	MAF_INRAE=34.167;MAF_USDA=39.412
NC_035077.1	64084378	.	T	A	.	.	MAF_INRAE=5.833;MAF_USDA=15.574
NC_035077.1	64084423	.	G	T	.	.	MAF_INRAE=34.167;MAF_USDA=39.412
NC_035077.1	64084451	.	G	A	.	.	MAF_INRAE=34.167;MAF_USDA=42.353
NC_035077.1	64084561	.	C	G	.	.	MAF_USDA=1.639
NC_035077.1	64084603	.	G	A	.	.	MAF_INRAE=20.0;MAF_USDA=43.529
NC_035077.1	64084891	.	G	A	.	.	MAF_INRAE=35.0;MAF_USDA=39.412
NC_035077.1	64085306	.	G	A	.	.	MAF_INRAE=14.557
NC_035077.1	64085400	.	C	T	.	.	MAF_INRAE=2.5;MAF_USDA=7.377
NC_035077.1	64085521	.	G	A	.	.	MAF_INRAE=35.0;MAF_USDA=40.0
NC_035077.1	64085525	.	C	A	.	.	MAF_INRAE=25.833;MAF_USDA=14.706
NC_035077.1	64085585	.	A	T	.	.	MAF_INRAE=10.833
NC_035077.1	64085674	.	A	T	.	.	MAF_USDA=4.167
NC_035077.1	64085696	.	A	C	.	.	MAF_USDA=3.279
NC_035077.1	64085707	.	C	T	.	.	MAF_USDA=1.639
NC_035077.1	64085844	.	A	G	.	.	MAF_USDA=3.279
NC_035077.1	64085847	.	T	G	.	.	MAF_USDA=3.279
NC_035077.1	64085996	.	C	A	.	.	MAF_USDA=5.738
NC_035077.1	64086087	.	C	T	.	.	MAF_USDA=1.639
NC_035077.1	64086179	.	A	G	.	.	MAF_INRAE=8.333
NC_035077.1	64086214	.	A	C	.	.	MAF_USDA=9.016
NC_035077.1	64086224	.	T	C	.	.	MAF_USDA=4.918
NC_035077.1	64086337	.	A	G	.	.	MAF_USDA=1.639
NC_035077.1	64086485	.	T	C	.	.	MAF_USDA=3.279
NC_035077.1	64086489	.	T	G	.	.	MAF_USDA=4.918
NC_035077.1	64086593	.	G	T	.	.	MAF_USDA=12.941
NC_035077.1	64086631	.	G	A	.	.	MAF_USDA=1.765
NC_035077.1	64086742	.	C	T	.	.	MAF_USDA=4.918
NC_035077.1	64086743	.	G	A	.	.	MAF_USDA=3.529
NC_035077.1	64086771	.	C	G	.	.	MAF_USDA=1.765
NC_035077.1	64086810	.	T	C	.	.	MAF_USDA=2.459
NC_035077.1	64086836	.	T	C	.	.	MAF_USDA=1.639
NC_035077.1	64086839	.	A	C	.	.	MAF_USDA=1.639
NC_035077.1	64086840	.	A	C	.	.	MAF_USDA=1.639
NC_035077.1	64086875	.	C	T	.	.	MAF_USDA=3.279
NC_035077.1	64086893	.	C	T	.	.	MAF_USDA=1.639
NC_035077.1	64086908	.	C	T	.	.	MAF_USDA=35.417
NC_035077.1	64087088	.	C	T	.	.	MAF_USDA=30.0
NC_035077.1	64087106	.	C	T	.	.	MAF_USDA=2.459
NC_035077.1	64087124	.	C	T	.	.	MAF_USDA=28.824
NC_035077.1	64087204	.	T	A	.	.	MAF_USDA=1.639
NC_035077.1	64087208	.	C	G	.	.	MAF_USDA=1.639
NC_035077.1	64087268	.	G	A	.	.	MAF_INRAE=34.167;MAF_USDA=34.118
NC_035077.1	64087519	.	G	T	.	.	MAF_INRAE=19.167;MAF_USDA=15.294
NC_035077.1	64087652	.	G	T	.	.	MAF_USDA=1.639
NC_035077.1	64087847	.	C	A	.	.	MAF_USDA=1.639
NC_035077.1	64087862	.	C	A	.	.	MAF_INRAE=13.333;MAF_USDA=7.059
NC_035077.1	64087897	.	C	G	.	.	MAF_USDA=2.459
NC_035077.1	64087929	.	C	T	.	.	MAF_INRAE=13.333;MAF_USDA=1.639
NC_035077.1	64087933	.	G	A	.	.	MAF_INRAE=5.0;MAF_USDA=1.639
NC_035077.1	64087935	.	T	C	.	.	MAF_INRAE=20.886;MAF_USDA=14.118
NC_035077.1	64087947	.	C	T	.	.	MAF_INRAE=13.333;MAF_USDA=14.118
NC_035077.1	64088059	.	G	A	.	.	MAF_USDA=5.738
NC_035077.1	64088128	.	G	A	.	.	MAF_USDA=2.459
NC_035077.1	64088153	.	C	T	.	.	MAF_USDA=1.639
NC_035077.1	64088169	.	G	C	.	.	MAF_USDA=1.639
NC_035077.1	64088170	.	T	G	.	.	MAF_INRAE=23.333;MAF_USDA=44.706
NC_035077.1	64088322	.	G	A	.	.	MAF_USDA=34.118
NC_035077.1	64088365	.	C	T	.	.	MAF_USDA=1.667
NC_035077.1	64088370	.	G	T	.	.	MAF_USDA=12.5
NC_035077.1	64088424	.	T	C	.	.	MAF_USDA=13.253
NC_035077.1	64088439	.	T	C	.	.	MAF_USDA=9.524
NC_035077.1	64088458	.	T	A	.	.	MAF_USDA=2.083
NC_035077.1	64088974	.	G	A	.	.	MAF_USDA=21.739
NC_035077.1	64089080	.	A	G	.	.	MAF_USDA=3.39
NC_035077.1	64089165	.	C	A	.	.	MAF_USDA=35.714
NC_035077.1	64089218	.	C	T	.	.	MAF_USDA=8.333
NC_035077.1	64089238	.	C	T	.	.	MAF_INRAE=22.152;MAF_USDA=14.881
NC_035077.1	64089258	.	T	A	.	.	MAF_INRAE=37.975;MAF_USDA=31.25
NC_035077.1	64089280	.	G	A	.	.	MAF_USDA=5.0
NC_035077.1	64089352	.	G	A	.	.	MAF_INRAE=34.167;MAF_USDA=34.118
NC_035077.1	64089475	.	A	C	.	.	MAF_USDA=1.695
NC_035077.1	64089489	.	C	A	.	.	MAF_USDA=2.5
NC_035077.1	64089590	.	C	T	.	.	MAF_USDA=1.639
NC_035077.1	64089595	.	G	C	.	.	MAF_INRAE=11.667;MAF_USDA=4.118
NC_035077.1	64089638	.	C	T	.	.	MAF_USDA=7.377
NC_035077.1	64089670	.	C	A	.	.	MAF_USDA=2.459
NC_035077.1	64090349	.	G	A	.	.	MAF_USDA=46.429
NC_035077.1	64090397	.	C	T	.	.	MAF_USDA=1.639
NC_035077.1	64090467	.	T	G	.	.	MAF_INRAE=21.667;MAF_USDA=44.643
NC_035077.1	64090473	.	G	A	.	.	MAF_USDA=5.833
NC_035077.1	64090510	.	A	G	.	.	MAF_INRAE=10.0;MAF_USDA=6.548
NC_035077.1	64090513	.	C	T	.	.	MAF_USDA=1.667
NC_035077.1	64090520	.	T	C	.	.	MAF_USDA=1.667
NC_035077.1	64090736	.	A	T	.	.	MAF_USDA=8.197
NC_035077.1	64090822	.	A	C	.	.	MAF_USDA=1.639
NC_035077.1	64090862	.	C	A	.	.	MAF_USDA=3.279
NC_035077.1	64090883	.	T	C	.	.	MAF_INRAE=34.167;MAF_USDA=40.588
NC_035077.1	64090926	.	C	T	.	.	MAF_USDA=8.197
NC_035077.1	64090993	.	C	T	.	.	MAF_INRAE=11.667;MAF_USDA=8.235
NC_035077.1	64091036	.	C	T	.	.	MAF_USDA=6.557
NC_035077.1	64091039	.	T	G	.	.	MAF_INRAE=21.667;MAF_USDA=43.529
NC_035077.1	64091047	.	G	T	.	.	MAF_USDA=1.639
NC_035077.1	64091053	.	A	C	.	.	MAF_INRAE=22.5;MAF_USDA=39.412
NC_035077.1	64091063	.	G	C	.	.	MAF_INRAE=19.167;MAF_USDA=8.824
NC_035077.1	64091077	.	G	T	.	.	MAF_INRAE=22.5;MAF_USDA=37.647
NC_035077.1	64091188	.	T	G	.	.	MAF_USDA=1.639
NC_035077.1	64091287	.	C	T	.	.	MAF_INRAE=19.167;MAF_USDA=15.882
NC_035077.1	64091304	.	G	A	.	.	MAF_USDA=3.279
NC_035077.1	64091308	.	C	T	.	.	MAF_INRAE=14.167;MAF_USDA=13.529
NC_035077.1	64091321	.	G	T	.	.	MAF_USDA=4.167
NC_035077.1	64091515	.	G	A	.	.	MAF_USDA=3.279
NC_035077.1	64091524	.	C	T	.	.	MAF_INRAE=21.519;MAF_USDA=14.118
NC_035077.1	64091540	.	C	A	.	.	MAF_INRAE=10.833;MAF_USDA=10.588
NC_035077.1	64091559	.	T	C	.	.	MAF_USDA=2.083
NC_035077.1	64091584	.	G	A	.	.	MAF_USDA=4.098
NC_035077.1	64091676	.	C	T	.	.	MAF_USDA=1.639
NC_035077.1	64091693	.	G	A	.	.	MAF_INRAE=32.5;MAF_USDA=42.353
NC_035077.1	64091694	.	C	A	.	.	MAF_INRAE=32.5;MAF_USDA=12.5
NC_035077.1	64091703	.	T	C	.	.	MAF_USDA=4.098
NC_035077.1	64091775	.	G	A	.	.	MAF_INRAE=11.667;MAF_USDA=8.824
NC_035077.1	64091813	.	A	C	.	.	MAF_USDA=41.667
NC_035077.1	64091851	.	A	T	.	.	MAF_USDA=45.833
NC_035077.1	64091861	.	T	C	.	.	MAF_INRAE=34.167;MAF_USDA=27.647
NC_035077.1	64091871	.	G	A	.	.	MAF_INRAE=34.167;MAF_USDA=41.765
NC_035077.1	64091875	.	T	G	.	.	MAF_INRAE=26.667;MAF_USDA=13.529
NC_035077.1	64091928	.	G	T	.	.	MAF_USDA=1.765
NC_035077.1	64091931	.	T	A	.	.	MAF_USDA=2.353
NC_035077.1	64092183	.	A	G	.	.	MAF_INRAE=20.886
NC_035077.1	64092264	.	G	A	.	.	MAF_INRAE=36.667;MAF_USDA=18.852
NC_035077.1	64092487	.	G	A	.	.	MAF_USDA=3.279
NC_035077.1	64092523	.	T	A	.	.	MAF_USDA=3.529
NC_035077.1	64092603	.	G	T	.	.	MAF_USDA=4.098
NC_035077.1	64092605	.	G	T	.	.	MAF_USDA=4.098
NC_035077.1	64092674	.	G	A	.	.	MAF_INRAE=34.167;MAF_USDA=10.656
NC_035077.1	64092678	.	A	G	.	.	MAF_INRAE=33.333;MAF_USDA=37.705
NC_035077.1	64092698	.	G	A	.	.	MAF_USDA=2.459
NC_035077.1	64092740	.	C	T	.	.	MAF_USDA=2.459
NC_035077.1	64092806	.	C	T	.	.	MAF_USDA=9.836
NC_035077.1	64092889	.	A	G	.	.	MAF_USDA=6.667
NC_035077.1	64092987	.	T	A	.	.	MAF_USDA=3.39
NC_035077.1	64093004	.	C	T	.	.	MAF_INRAE=5.263;MAF_USDA=13.855
NC_035077.1	64094502	.	T	G	.	.	MAF_USDA=27.381
NC_035077.1	64094703	.	A	G	.	.	MAF_USDA=6.667
NC_035077.1	64094790	.	T	A	.	.	MAF_USDA=1.639
NC_035077.1	64094844	.	A	G	.	.	MAF_USDA=10.833
NC_035077.1	64094845	.	C	T	.	.	MAF_USDA=10.833
NC_035077.1	64094917	.	T	A	.	.	MAF_USDA=9.016
NC_035077.1	64094938	.	T	A	.	.	MAF_USDA=47.647
NC_035077.1	64094961	.	G	T	.	.	MAF_USDA=8.197
NC_035077.1	64095020	.	G	A	.	.	MAF_USDA=17.213
NC_035077.1	64095055	.	G	A	.	.	MAF_USDA=1.639
NC_035077.1	64095102	.	G	T	.	.	MAF_USDA=47.059
NC_035077.1	64095248	.	T	A	.	.	MAF_USDA=2.353
NC_035077.1	64095276	.	T	A	.	.	MAF_USDA=1.639
NC_035077.1	64095345	.	G	C	.	.	MAF_USDA=1.667
NC_035077.1	64095462	.	C	A	.	.	MAF_USDA=1.639
NC_035077.1	64095503	.	T	C	.	.	MAF_USDA=6.557
NC_035077.1	64095647	.	C	G	.	.	MAF_USDA=4.098
NC_035077.1	64095762	.	T	A	.	.	MAF_USDA=31.765
NC_035077.1	64095787	.	G	C	.	.	MAF_USDA=15.294
NC_035077.1	64095791	.	G	T	.	.	MAF_USDA=1.639
NC_035077.1	64095814	.	G	T	.	.	MAF_USDA=8.197
NC_035077.1	64095966	.	A	G	.	.	MAF_USDA=45.294
NC_035077.1	64096099	.	T	G	.	.	MAF_USDA=38.824
NC_035077.1	64096241	.	C	A	.	.	MAF_USDA=45.238
NC_035077.1	64096326	.	G	A	.	.	MAF_USDA=3.529
NC_035077.1	64096467	.	C	T	.	.	MAF_INRAE=13.333;MAF_USDA=7.377
NC_035077.1	64096524	.	G	A	.	.	MAF_USDA=2.459
NC_035077.1	64096643	.	G	A	.	.	MAF_USDA=4.918
NC_035077.1	64096672	.	C	T	.	.	MAF_USDA=1.639
NC_035077.1	64096713	.	C	T	.	.	MAF_INRAE=19.167;MAF_USDA=44.118
NC_035077.1	64096848	.	A	G	.	.	MAF_USDA=9.167
NC_035077.1	64096907	.	C	A	.	.	MAF_INRAE=34.167;MAF_USDA=20.0
NC_035077.1	64097078	.	C	T	.	.	MAF_INRAE=5.263;MAF_USDA=3.571
NC_035077.1	64097183	.	G	T	.	.	MAF_USDA=1.765
NC_035077.1	64097390	.	C	A	.	.	MAF_USDA=2.459
NC_035077.1	64097432	.	G	C	.	.	MAF_INRAE=19.167;MAF_USDA=45.238
NC_035077.1	64097461	.	G	A	.	.	MAF_INRAE=19.167;MAF_USDA=45.238
NC_035077.1	64097463	.	G	T	.	.	MAF_USDA=1.667
NC_035077.1	64097535	.	C	T	.	.	MAF_INRAE=13.333
NC_035077.1	64097545	.	A	C	.	.	MAF_USDA=9.016
NC_035077.1	64097549	.	C	A	.	.	MAF_INRAE=1.667;MAF_USDA=12.5
NC_035077.1	64097625	.	T	G	.	.	MAF_INRAE=10.833;MAF_USDA=2.353
NC_035077.1	64097794	.	A	G	.	.	MAF_USDA=1.639
NC_035077.1	64097797	.	T	G	.	.	MAF_INRAE=13.333;MAF_USDA=1.639
NC_035077.1	64098152	.	G	A	.	.	MAF_USDA=1.639
NC_035077.1	64098172	.	G	A	.	.	MAF_USDA=3.279
NC_035077.1	64098224	.	G	A	.	.	MAF_USDA=8.197
NC_035077.1	64098358	.	C	T	.	.	MAF_INRAE=15.0;MAF_USDA=27.049
NC_035077.1	64098384	.	A	G	.	.	MAF_USDA=42.941
NC_035077.1	64098432	.	T	A	.	.	MAF_INRAE=35.833
NC_035077.1	64098478	.	G	T	.	.	MAF_USDA=3.529
NC_035077.1	64098496	.	C	T	.	.	MAF_INRAE=32.5;MAF_USDA=37.059
NC_035077.1	64098516	.	C	T	.	.	MAF_USDA=1.639
NC_035077.1	64098527	.	G	T	.	.	MAF_INRAE=13.333;MAF_USDA=4.918
NC_035077.1	64098536	.	C	A	.	.	MAF_INRAE=13.333;MAF_USDA=4.918
NC_035077.1	64098552	.	G	A	.	.	MAF_INRAE=13.333;MAF_USDA=4.918
NC_035077.1	64098561	.	T	C	.	.	MAF_USDA=6.557
NC_035077.1	64098573	.	G	C	.	.	MAF_USDA=4.098
NC_035077.1	64098614	.	A	C	.	.	MAF_USDA=4.098
NC_035077.1	64098694	.	G	A	.	.	MAF_USDA=7.377
NC_035077.1	64098795	.	C	T	.	.	MAF_INRAE=18.333;MAF_USDA=28.235
NC_035077.1	64098796	.	A	G	.	.	MAF_INRAE=34.167;MAF_USDA=41.765
NC_035077.1	64098866	.	G	T	.	.	MAF_USDA=1.639
NC_035077.1	64099033	.	G	T	.	.	MAF_USDA=7.377
NC_035077.1	64099069	.	A	G	.	.	MAF_INRAE=33.333;MAF_USDA=44.118
NC_035077.1	64099090	.	G	A	.	.	MAF_INRAE=13.333;MAF_USDA=16.393
NC_035077.1	64099116	.	T	C	.	.	MAF_INRAE=12.5;MAF_USDA=17.213
NC_035077.1	64099138	.	T	A	.	.	MAF_INRAE=12.5;MAF_USDA=16.393
NC_035077.1	64099165	.	G	T	.	.	MAF_USDA=2.459
NC_035077.1	64099170	.	G	A	.	.	MAF_INRAE=12.5;MAF_USDA=1.639
NC_035077.1	64099248	.	G	A	.	.	MAF_INRAE=22.152;MAF_USDA=12.941
NC_035077.1	64099421	.	T	G	.	.	MAF_USDA=2.459
NC_035077.1	64099439	.	C	A	.	.	MAF_USDA=4.098
NC_035077.1	64099518	.	C	A	.	.	MAF_INRAE=34.167;MAF_USDA=37.059
NC_035077.1	64099551	.	A	T	.	.	MAF_INRAE=22.152;MAF_USDA=14.118
NC_035077.1	64099585	.	C	T	.	.	MAF_USDA=3.529
NC_035077.1	64099712	.	C	A	.	.	MAF_USDA=1.639
NC_035077.1	64099774	.	C	T	.	.	MAF_USDA=1.639
NC_035077.1	64099778	.	C	A	.	.	MAF_USDA=2.083
NC_035077.1	64099791	.	G	A	.	.	MAF_USDA=1.639
NC_035077.1	64099853	.	T	C	.	.	MAF_INRAE=12.5;MAF_USDA=16.393
NC_035077.1	64099871	.	A	G	.	.	MAF_INRAE=33.333;MAF_USDA=35.294
NC_035077.1	64099878	.	T	A	.	.	MAF_USDA=1.639
NC_035077.1	64099887	.	C	T	.	.	MAF_INRAE=33.333
NC_035077.1	64099903	.	A	T	.	.	MAF_USDA=3.279
NC_035077.1	64099922	.	T	A	.	.	MAF_INRAE=12.5;MAF_USDA=15.574
NC_035077.1	64100684	.	C	T	.	.	MAF_USDA=12.5
NC_035077.1	64100952	.	G	T	.	.	MAF_INRAE=34.167;MAF_USDA=33.929
NC_035077.1	64101001	.	G	T	.	.	MAF_USDA=10.833
NC_035077.1	64101365	.	A	G	.	.	MAF_USDA=4.167
NC_035077.1	64101379	.	C	T	.	.	MAF_USDA=30.0
NC_035077.1	64101388	.	G	C	.	.	MAF_USDA=4.167
NC_035077.1	64101391	.	G	A	.	.	MAF_USDA=3.279
NC_035077.1	64101400	.	C	G	.	.	MAF_USDA=1.639
NC_035077.1	64101456	.	C	T	.	.	MAF_INRAE=5.833
NC_035077.1	64101460	.	A	G	.	.	MAF_INRAE=5.833;MAF_USDA=7.377
NC_035077.1	64101489	.	G	A	.	.	MAF_INRAE=17.5;MAF_USDA=16.667
NC_035077.1	64101531	.	A	G	.	.	MAF_INRAE=15.833
NC_035077.1	64101550	.	T	C	.	.	MAF_INRAE=15.0
NC_035077.1	64101555	.	C	T	.	.	MAF_INRAE=14.167
NC_035077.1	64101565	.	A	G	.	.	MAF_INRAE=14.167
NC_035077.1	64101583	.	A	C	.	.	MAF_INRAE=14.167;MAF_USDA=12.5
NC_035077.1	64101586	.	G	T	.	.	MAF_INRAE=12.5
NC_035077.1	64101593	.	T	G	.	.	MAF_INRAE=10.833
NC_035077.1	64101612	.	A	G	.	.	MAF_INRAE=5.0
NC_035077.1	64101616	.	C	T	.	.	MAF_INRAE=3.333;MAF_USDA=9.016
NC_035077.1	64101620	.	C	A	.	.	MAF_USDA=5.738
NC_035077.1	64101638	.	C	A	.	.	MAF_USDA=7.377
NC_035077.1	64101646	.	T	C	.	.	MAF_INRAE=13.333;MAF_USDA=28.689
NC_035077.1	64101663	.	C	A	.	.	MAF_USDA=9.016
NC_035077.1	64101664	.	G	A	.	.	MAF_USDA=2.083
NC_035077.1	64101667	.	T	G	.	.	MAF_USDA=2.459
NC_035077.1	64101676	.	C	T	.	.	MAF_INRAE=13.333;MAF_USDA=14.754
NC_035077.1	64101682	.	G	T	.	.	MAF_USDA=4.167
NC_035077.1	64101690	.	C	A	.	.	MAF_USDA=8.197
NC_035077.1	64101695	.	G	T	.	.	MAF_USDA=10.417
NC_035077.1	64101712	.	G	A	.	.	MAF_INRAE=7.5
NC_035077.1	64101749	.	C	T	.	.	MAF_USDA=4.167
NC_035077.1	64101843	.	C	T	.	.	MAF_INRAE=15.833
NC_035077.1	64101851	.	G	T	.	.	MAF_INRAE=14.167
NC_035077.1	64101855	.	G	A	.	.	MAF_INRAE=22.5;MAF_USDA=29.167
NC_035077.1	64101858	.	G	A	.	.	MAF_INRAE=13.333
NC_035077.1	64101866	.	A	C	.	.	MAF_INRAE=12.5
NC_035077.1	64101876	.	T	C	.	.	MAF_INRAE=10.0
NC_035077.1	64101943	.	A	C	.	.	MAF_USDA=29.412
NC_035077.1	64102038	.	G	T	.	.	MAF_INRAE=33.333;MAF_USDA=37.059
NC_035077.1	64102050	.	T	C	.	.	MAF_INRAE=33.333;MAF_USDA=37.059
NC_035077.1	64102126	.	T	A	.	.	MAF_INRAE=12.5;MAF_USDA=15.574
NC_035077.1	64102143	.	G	A	.	.	MAF_USDA=1.639
NC_035077.1	64102197	.	T	C	.	.	MAF_INRAE=1.667
NC_035077.1	64102237	.	A	T	.	.	MAF_USDA=2.459
NC_035077.1	64102298	.	C	A	.	.	MAF_USDA=5.738
NC_035077.1	64102308	.	G	T	.	.	MAF_INRAE=13.333;MAF_USDA=1.639
NC_035077.1	64102488	.	G	A	.	.	MAF_USDA=3.279
NC_035077.1	64102513	.	G	A	.	.	MAF_USDA=1.639
NC_035077.1	64102527	.	C	T	.	.	MAF_INRAE=1.667;MAF_USDA=6.471
NC_035077.1	64102584	.	C	A	.	.	MAF_USDA=5.738
NC_035077.1	64102623	.	G	A	.	.	MAF_USDA=4.918
NC_035077.1	64102691	.	T	C	.	.	MAF_USDA=11.475
NC_035077.1	64102692	.	G	A	.	.	MAF_USDA=4.098
NC_035077.1	64102853	.	G	A	.	.	MAF_USDA=7.377
NC_035077.1	64102942	.	C	T	.	.	MAF_INRAE=12.5
NC_035077.1	64103009	.	C	T	.	.	MAF_INRAE=1.667
NC_035077.1	64103150	.	C	G	.	.	MAF_USDA=6.557
NC_035077.1	64103151	.	G	T	.	.	MAF_USDA=6.557
NC_035077.1	64103231	.	A	G	.	.	MAF_USDA=1.639
NC_035077.1	64103238	.	C	A	.	.	MAF_USDA=4.918
NC_035077.1	64103244	.	T	C	.	.	MAF_INRAE=1.667;MAF_USDA=6.557
NC_035077.1	64103271	.	T	A	.	.	MAF_INRAE=13.333
NC_035077.1	64103294	.	A	T	.	.	MAF_INRAE=21.519;MAF_USDA=14.118
NC_035077.1	64103412	.	C	A	.	.	MAF_USDA=3.279
NC_035077.1	64103515	.	C	T	.	.	MAF_USDA=1.639
NC_035077.1	64103565	.	G	C	.	.	MAF_USDA=2.459
NC_035077.1	64103598	.	G	A	.	.	MAF_USDA=5.738
NC_035077.1	64103618	.	G	A	.	.	MAF_USDA=4.098
NC_035077.1	64103880	.	G	C	.	.	MAF_USDA=1.639
NC_035077.1	64103885	.	A	G	.	.	MAF_USDA=1.639
NC_035077.1	64103941	.	T	G	.	.	MAF_USDA=18.235
NC_035077.1	64103942	.	G	T	.	.	MAF_USDA=18.235
NC_035077.1	64103943	.	G	A	.	.	MAF_USDA=18.235
NC_035077.1	64104114	.	G	C	.	.	MAF_USDA=1.639
NC_035077.1	64104178	.	G	T	.	.	MAF_USDA=14.706
NC_035077.1	64104268	.	T	G	.	.	MAF_USDA=13.934
NC_035077.1	64104290	.	C	A	.	.	MAF_USDA=2.941
NC_035077.1	64104430	.	T	C	.	.	MAF_USDA=14.754
NC_035077.1	64104459	.	G	A	.	.	MAF_USDA=1.639
NC_035077.1	64104478	.	A	C	.	.	MAF_USDA=3.279
NC_035077.1	64104492	.	A	C	.	.	MAF_USDA=3.529
NC_035077.1	64104508	.	G	A	.	.	MAF_USDA=1.639
NC_035077.1	64104731	.	T	C	.	.	MAF_INRAE=12.5;MAF_USDA=15.574
NC_035077.1	64104753	.	G	T	.	.	MAF_INRAE=13.333;MAF_USDA=1.639
NC_035077.1	64104826	.	C	A	.	.	MAF_USDA=7.377
NC_035077.1	64104843	.	G	A	.	.	MAF_USDA=1.639
NC_035077.1	64104886	.	G	T	.	.	MAF_INRAE=33.333;MAF_USDA=36.471
NC_035077.1	64104904	.	A	C	.	.	MAF_USDA=1.639
NC_035077.1	64104953	.	A	C	.	.	MAF_USDA=1.639
NC_035077.1	64105030	.	G	T	.	.	MAF_USDA=2.459
NC_035077.1	64105033	.	T	C	.	.	MAF_USDA=1.639
NC_035077.1	64105085	.	T	G	.	.	MAF_USDA=3.279
NC_035077.1	64105226	.	G	A	.	.	MAF_USDA=3.279
NC_035077.1	64105265	.	G	C	.	.	MAF_INRAE=20.0;MAF_USDA=44.118
NC_035077.1	64105346	.	C	A	.	.	MAF_USDA=5.738
NC_035077.1	64105355	.	G	A	.	.	MAF_USDA=3.279
NC_035077.1	64105385	.	T	A	.	.	MAF_INRAE=13.333;MAF_USDA=17.213
NC_035077.1	64105449	.	A	T	.	.	MAF_USDA=1.639
NC_035077.1	64105545	.	G	A	.	.	MAF_INRAE=47.468;MAF_USDA=22.941
NC_035077.1	64105547	.	G	A	.	.	MAF_USDA=2.459
NC_035077.1	64105571	.	A	T	.	.	MAF_USDA=2.459
NC_035077.1	64105675	.	G	A	.	.	MAF_USDA=2.459
NC_035077.1	64105714	.	G	T	.	.	MAF_USDA=2.459
NC_035077.1	64105878	.	G	T	.	.	MAF_USDA=4.918
NC_035077.1	64105880	.	T	C	.	.	MAF_INRAE=13.333;MAF_USDA=1.639
NC_035077.1	64105974	.	T	G	.	.	MAF_INRAE=18.333;MAF_USDA=42.941
NC_035077.1	64106027	.	G	A	.	.	MAF_INRAE=9.167
NC_035077.1	64106090	.	T	G	.	.	MAF_USDA=6.557
NC_035077.1	64106128	.	A	C	.	.	MAF_INRAE=15.0
NC_035077.1	64106193	.	C	T	.	.	MAF_USDA=3.529
NC_035077.1	64106213	.	C	A	.	.	MAF_USDA=1.639
NC_035077.1	64106214	.	A	G	.	.	MAF_USDA=1.639
NC_035077.1	64106254	.	G	A	.	.	MAF_USDA=1.639
NC_035077.1	64106257	.	A	G	.	.	MAF_USDA=1.639
NC_035077.1	64106380	.	C	G	.	.	MAF_INRAE=12.5
NC_035077.1	64106402	.	T	A	.	.	MAF_USDA=2.459
NC_035077.1	64106437	.	C	T	.	.	MAF_USDA=2.459
NC_035077.1	64106494	.	A	C	.	.	MAF_INRAE=19.167;MAF_USDA=44.118
NC_035077.1	64106554	.	C	A	.	.	MAF_INRAE=13.333;MAF_USDA=1.639
NC_035077.1	64106569	.	C	A	.	.	MAF_USDA=13.115
NC_035077.1	64106628	.	G	A	.	.	MAF_USDA=4.918
NC_035077.1	64106643	.	G	A	.	.	MAF_USDA=6.557
NC_035077.1	64106739	.	G	A	.	.	MAF_USDA=4.098
NC_035077.1	64106834	.	T	A	.	.	MAF_INRAE=1.667
NC_035077.1	64106959	.	G	A	.	.	MAF_INRAE=13.333;MAF_USDA=4.098
NC_035077.1	64107009	.	A	T	.	.	MAF_INRAE=18.333;MAF_USDA=3.529
NC_035077.1	64107054	.	G	A	.	.	MAF_USDA=1.639
NC_035077.1	64107177	.	C	T	.	.	MAF_USDA=16.393
NC_035077.1	64107280	.	C	A	.	.	MAF_USDA=2.941
NC_035077.1	64107303	.	G	C	.	.	MAF_USDA=42.353
NC_035077.1	64107360	.	T	C	.	.	MAF_INRAE=13.333;MAF_USDA=2.353
NC_035077.1	64107430	.	A	C	.	.	MAF_USDA=3.279
NC_035077.1	64107443	.	A	C	.	.	MAF_INRAE=34.167;MAF_USDA=36.471
NC_035077.1	64107521	.	C	T	.	.	MAF_USDA=3.279
NC_035077.1	64107552	.	T	C	.	.	MAF_USDA=4.918
NC_035077.1	64107638	.	C	A	.	.	MAF_INRAE=15.0;MAF_USDA=1.639
NC_035077.1	64107663	.	G	A	.	.	MAF_USDA=2.459
NC_035077.1	64107835	.	C	T	.	.	MAF_USDA=5.738
NC_035077.1	64107912	.	T	G	.	.	MAF_INRAE=2.632
NC_035077.1	64108023	.	C	A	.	.	MAF_USDA=2.459
NC_035077.1	64108026	.	G	A	.	.	MAF_USDA=2.459
NC_035077.1	64108200	.	G	C	.	.	MAF_INRAE=11.667
NC_035077.1	64108252	.	A	T	.	.	MAF_INRAE=10.833;MAF_USDA=2.353
NC_035077.1	64108290	.	G	A	.	.	MAF_INRAE=20.833;MAF_USDA=42.941
NC_035077.1	64108308	.	A	T	.	.	MAF_USDA=37.5
NC_035077.1	64108356	.	A	T	.	.	MAF_USDA=1.639
NC_035077.1	64108404	.	A	C	.	.	MAF_INRAE=3.333
NC_035077.1	64108409	.	G	C	.	.	MAF_INRAE=3.333
NC_035077.1	64108411	.	CC	CT	.	.	MAF_USDA=12.5
NC_035077.1	64108412	.	C	T	.	.	MAF_INRAE=4.167
NC_035077.1	64108420	.	A	T	.	.	MAF_INRAE=3.333
NC_035077.1	64108425	.	G	T	.	.	MAF_INRAE=3.333
NC_035077.1	64108431	.	G	A	.	.	MAF_INRAE=5.833
NC_035077.1	64108434	.	T	A	.	.	MAF_INRAE=5.833
NC_035077.1	64108445	.	C	A	.	.	MAF_INRAE=11.667
NC_035077.1	64108451	.	C	T	.	.	MAF_INRAE=13.333
NC_035077.1	64108452	.	T	C	.	.	MAF_INRAE=12.5;MAF_USDA=13.934
NC_035077.1	64108454	.	C	A	.	.	MAF_INRAE=13.333
NC_035077.1	64108459	.	C	G	.	.	MAF_INRAE=13.333
NC_035077.1	64108462	.	C	G	.	.	MAF_INRAE=12.5
NC_035077.1	64108484	.	A	G	.	.	MAF_USDA=5.738
NC_035077.1	64108492	.	A	C	.	.	MAF_INRAE=32.5;MAF_USDA=41.765
NC_035077.1	64108496	.	T	G	.	.	MAF_INRAE=6.667
NC_035077.1	64108517	.	G	T	.	.	MAF_INRAE=2.5
NC_035077.1	64108522	.	T	C	.	.	MAF_USDA=1.639
NC_035077.1	64108529	.	A	G	.	.	MAF_INRAE=5.833
NC_035077.1	64108541	.	A	T	.	.	MAF_INRAE=6.667
NC_035077.1	64108571	.	A	C	.	.	MAF_INRAE=6.667
NC_035077.1	64108578	.	A	G	.	.	MAF_INRAE=5.833
NC_035077.1	64108585	.	A	G	.	.	MAF_INRAE=15.833
NC_035077.1	64108607	.	C	A	.	.	MAF_INRAE=2.5
NC_035077.1	64108609	.	C	T	.	.	MAF_INRAE=2.5
NC_035077.1	64108610	.	G	A	.	.	MAF_INRAE=2.5
NC_035077.1	64108614	.	A	G	.	.	MAF_INRAE=1.667
NC_035077.1	64108620	.	C	T	.	.	MAF_INRAE=1.667
NC_035077.1	64108627	.	T	A	.	.	MAF_INRAE=2.5
NC_035077.1	64108672	.	C	T	.	.	MAF_USDA=10.656
NC_035077.1	64108673	.	G	A	.	.	MAF_USDA=3.279
NC_035077.1	64108836	.	C	G	.	.	MAF_USDA=1.639
NC_035077.1	64108859	.	C	A	.	.	MAF_INRAE=17.5;MAF_USDA=27.647
NC_035077.1	64108877	.	A	G	.	.	MAF_USDA=7.059
NC_035077.1	64108886	.	G	A	.	.	MAF_USDA=3.279
NC_035077.1	64108912	.	T	C	.	.	MAF_INRAE=16.667;MAF_USDA=32.353
NC_035077.1	64108959	.	A	G	.	.	MAF_USDA=19.672
NC_035077.1	64108986	.	T	A	.	.	MAF_USDA=9.016
NC_035077.1	64108989	.	G	T	.	.	MAF_USDA=4.918
NC_035077.1	64108990	.	A	T	.	.	MAF_USDA=5.738
NC_035077.1	64109015	.	G	T	.	.	MAF_USDA=4.918
NC_035077.1	64109019	.	G	T	.	.	MAF_USDA=26.23
NC_035077.1	64109072	.	C	T	.	.	MAF_USDA=2.941
NC_035077.1	64109164	.	T	A	.	.	MAF_USDA=7.059
NC_035077.1	64109181	.	A	G	.	.	MAF_USDA=1.639
NC_035077.1	64109185	.	A	C	.	.	MAF_INRAE=34.167
NC_035077.1	64109200	.	G	A	.	.	MAF_INRAE=1.667;MAF_USDA=3.279
NC_035077.1	64109205	.	A	T	.	.	MAF_INRAE=13.333;MAF_USDA=13.934
NC_035077.1	64109229	.	A	T	.	.	MAF_USDA=3.279
NC_035077.1	64109248	.	A	G	.	.	MAF_INRAE=32.5;MAF_USDA=38.095
NC_035077.1	64109249	.	G	T	.	.	MAF_INRAE=33.333;MAF_USDA=38.69
NC_035077.1	64109254	.	G	A	.	.	MAF_USDA=11.667
NC_035077.1	64109281	.	C	G	.	.	MAF_USDA=1.639
NC_035077.1	64109409	.	G	A	.	.	MAF_USDA=2.459
NC_035077.1	64109426	.	G	C	.	.	MAF_USDA=2.941
NC_035077.1	64109443	.	C	G	.	.	MAF_USDA=1.639
NC_035077.1	64109455	.	C	T	.	.	MAF_INRAE=33.333;MAF_USDA=37.059
NC_035077.1	64109456	.	T	G	.	.	MAF_INRAE=33.333;MAF_USDA=37.059
NC_035077.1	64109684	.	C	T	.	.	MAF_USDA=2.459
NC_035077.1	64109721	.	G	A	.	.	MAF_INRAE=13.333;MAF_USDA=13.934
NC_035077.1	64109846	.	C	A	.	.	MAF_USDA=3.279
NC_035077.1	64109944	.	T	A	.	.	MAF_USDA=5.738
NC_035077.1	64110150	.	G	A	.	.	MAF_USDA=3.279
NC_035077.1	64110213	.	G	A	.	.	MAF_INRAE=1.667;MAF_USDA=4.098
NC_035077.1	64110334	.	T	A	.	.	MAF_USDA=1.765
NC_035077.1	64110361	.	C	T	.	.	MAF_USDA=3.279
NC_035077.1	64110379	.	G	T	.	.	MAF_INRAE=15.0;MAF_USDA=2.353
NC_035077.1	64110542	.	G	A	.	.	MAF_USDA=6.471
NC_035077.1	64110634	.	G	A	.	.	MAF_USDA=1.667
NC_035077.1	64110643	.	C	T	.	.	MAF_INRAE=15.833;MAF_USDA=1.667
NC_035077.1	64110766	.	G	A	.	.	MAF_USDA=13.934
NC_035077.1	64110793	.	G	A	.	.	MAF_INRAE=1.667
NC_035077.1	64110855	.	G	A	.	.	MAF_INRAE=13.333;MAF_USDA=1.639
NC_035077.1	64110938	.	C	T	.	.	MAF_USDA=4.918
NC_035077.1	64110964	.	G	A	.	.	MAF_USDA=4.098
NC_035077.1	64111056	.	C	T	.	.	MAF_USDA=2.353
NC_035077.1	64111088	.	C	T	.	.	MAF_INRAE=21.519;MAF_USDA=14.118
NC_035077.1	64111122	.	A	G	.	.	MAF_USDA=1.639
NC_035077.1	64111156	.	T	G	.	.	MAF_INRAE=15.833;MAF_USDA=2.353
NC_035077.1	64111209	.	T	A	.	.	MAF_USDA=4.098
NC_035077.1	64111241	.	G	T	.	.	MAF_INRAE=33.333;MAF_USDA=49.412
NC_035077.1	64111242	.	C	A	.	.	MAF_INRAE=33.333;MAF_USDA=49.412
NC_035077.1	64111305	.	T	C	.	.	MAF_INRAE=16.667;MAF_USDA=39.412
NC_035077.1	64111317	.	C	A	.	.	MAF_INRAE=15.833;MAF_USDA=17.647
NC_035077.1	64111332	.	T	G	.	.	MAF_INRAE=1.667
NC_035077.1	64111334	.	G	T	.	.	MAF_INRAE=19.167;MAF_USDA=21.765
NC_035077.1	64111371	.	G	A	.	.	MAF_INRAE=32.5;MAF_USDA=45.882
NC_035077.1	64111435	.	C	T	.	.	MAF_USDA=12.353
NC_035077.1	64111508	.	A	G	.	.	MAF_INRAE=3.333;MAF_USDA=21.765
NC_035077.1	64111510	.	C	A	.	.	MAF_INRAE=34.167;MAF_USDA=38.235
NC_035077.1	64111530	.	C	T	.	.	MAF_INRAE=13.333;MAF_USDA=13.115
NC_035077.1	64111536	.	A	T	.	.	MAF_INRAE=33.333;MAF_USDA=38.824
NC_035077.1	64111562	.	C	A	.	.	MAF_INRAE=13.333;MAF_USDA=13.115
NC_035077.1	64111612	.	T	A	.	.	MAF_USDA=1.639
NC_035077.1	64111621	.	C	T	.	.	MAF_INRAE=15.833;MAF_USDA=2.353
NC_035077.1	64111634	.	C	G	.	.	MAF_USDA=1.639
NC_035077.1	64111636	.	A	T	.	.	MAF_INRAE=1.667
NC_035077.1	64111656	.	T	C	.	.	MAF_INRAE=1.667;MAF_USDA=35.294
NC_035077.1	64111708	.	G	A	.	.	MAF_USDA=1.639
NC_035077.1	64111771	.	C	T	.	.	MAF_INRAE=21.519;MAF_USDA=13.529
NC_035077.1	64111874	.	C	T	.	.	MAF_USDA=1.639
NC_035077.1	64111902	.	T	C	.	.	MAF_INRAE=15.833;MAF_USDA=29.412
NC_035077.1	64111924	.	G	A	.	.	MAF_INRAE=13.333;MAF_USDA=14.118
NC_035077.1	64111925	.	T	C	.	.	MAF_INRAE=13.333;MAF_USDA=14.118
NC_035077.1	64111953	.	C	A	.	.	MAF_USDA=2.353
NC_035077.1	64111976	.	T	C	.	.	MAF_USDA=12.941
NC_035077.1	64111981	.	C	G	.	.	MAF_USDA=1.639
NC_035077.1	64112025	.	A	T	.	.	MAF_USDA=3.279
NC_035077.1	64112098	.	A	T	.	.	MAF_INRAE=22.152;MAF_USDA=13.529
NC_035077.1	64112117	.	A	C	.	.	MAF_INRAE=13.333;MAF_USDA=1.639
NC_035077.1	64112229	.	T	C	.	.	MAF_INRAE=14.167;MAF_USDA=18.235
NC_035077.1	64112266	.	A	C	.	.	MAF_USDA=1.639
NC_035077.1	64112282	.	T	A	.	.	MAF_INRAE=13.333;MAF_USDA=12.353
NC_035077.1	64112283	.	T	G	.	.	MAF_USDA=1.639
NC_035077.1	64112328	.	A	G	.	.	MAF_USDA=3.333
NC_035077.1	64112358	.	T	G	.	.	MAF_USDA=6.557
NC_035077.1	64112359	.	A	C	.	.	MAF_USDA=6.557
NC_035077.1	64112398	.	G	T	.	.	MAF_USDA=6.557
NC_035077.1	64112425	.	G	A	.	.	MAF_USDA=6.557
NC_035077.1	64112432	.	C	A	.	.	MAF_USDA=1.639
NC_035077.1	64112437	.	T	G	.	.	MAF_USDA=1.639
NC_035077.1	64112490	.	G	A	.	.	MAF_INRAE=1.667;MAF_USDA=22.951
NC_035077.1	64112534	.	A	C	.	.	MAF_USDA=2.459
NC_035077.1	64112585	.	C	T	.	.	MAF_USDA=3.279
NC_035077.1	64112597	.	T	A	.	.	MAF_INRAE=30.0;MAF_USDA=20.588
NC_035077.1	64112619	.	A	T	.	.	MAF_USDA=3.529
NC_035077.1	64112746	.	A	C	.	.	MAF_INRAE=31.667;MAF_USDA=47.647
NC_035077.1	64112802	.	A	C	.	.	MAF_INRAE=13.333
NC_035077.1	64112850	.	G	A	.	.	MAF_USDA=1.639
NC_035077.1	64112897	.	A	G	.	.	MAF_INRAE=15.0;MAF_USDA=36.885
NC_035077.1	64112953	.	A	C	.	.	MAF_USDA=1.639
NC_035077.1	64113034	.	A	G	.	.	MAF_INRAE=31.667;MAF_USDA=45.882
NC_035077.1	64113143	.	T	C	.	.	MAF_INRAE=30.833;MAF_USDA=45.882
NC_035077.1	64113213	.	C	T	.	.	MAF_INRAE=15.833;MAF_USDA=32.353
NC_035077.1	64113364	.	C	T	.	.	MAF_USDA=4.918
NC_035077.1	64113380	.	T	C	.	.	MAF_INRAE=2.632
NC_035077.1	64113506	.	G	T	.	.	MAF_INRAE=12.5
NC_035077.1	64113534	.	C	T	.	.	MAF_USDA=1.639
NC_035077.1	64113571	.	G	A	.	.	MAF_USDA=3.279
NC_035077.1	64113731	.	G	T	.	.	MAF_USDA=1.639
NC_035077.1	64113750	.	A	G	.	.	MAF_USDA=9.412
NC_035077.1	64113904	.	C	T	.	.	MAF_INRAE=5.0;MAF_USDA=6.557
NC_035077.1	64114150	.	C	T	.	.	MAF_USDA=1.765
NC_035077.1	64114173	.	G	C	.	.	MAF_INRAE=15.0;MAF_USDA=36.066
NC_035077.1	64114274	.	C	A	.	.	MAF_USDA=1.639
NC_035077.1	64114331	.	T	G	.	.	MAF_USDA=1.639
NC_035077.1	64114381	.	G	T	.	.	MAF_USDA=2.459
NC_035077.1	64114559	.	T	C	.	.	MAF_USDA=3.529
NC_035077.1	64114578	.	G	C	.	.	MAF_INRAE=20.0;MAF_USDA=47.059
NC_035077.1	64114707	.	T	C	.	.	MAF_USDA=2.459
NC_035077.1	64114713	.	T	G	.	.	MAF_INRAE=17.5;MAF_USDA=43.529
NC_035077.1	64114714	.	C	T	.	.	MAF_USDA=3.529
NC_035077.1	64114746	.	A	G	.	.	MAF_USDA=5.0
NC_035077.1	64115309	.	T	C	.	.	MAF_USDA=28.261
NC_035077.1	64115330	.	T	C	.	.	MAF_USDA=27.083
NC_035077.1	64115363	.	G	C	.	.	MAF_USDA=15.294
NC_035077.1	64115392	.	A	C	.	.	MAF_USDA=3.279
NC_035077.1	64115407	.	A	T	.	.	MAF_USDA=25.294
NC_035077.1	64115413	.	T	A	.	.	MAF_USDA=1.639
NC_035077.1	64115418	.	A	C	.	.	MAF_INRAE=12.5;MAF_USDA=3.279
NC_035077.1	64115422	.	G	T	.	.	MAF_INRAE=20.0;MAF_USDA=43.529
NC_035077.1	64115432	.	G	T	.	.	MAF_INRAE=31.667;MAF_USDA=34.706
NC_035077.1	64115443	.	T	G	.	.	MAF_INRAE=5.0;MAF_USDA=8.197
NC_035077.1	64115446	.	C	A	.	.	MAF_INRAE=19.167;MAF_USDA=44.118
NC_035077.1	64115498	.	C	A	.	.	MAF_INRAE=13.333;MAF_USDA=12.295
NC_035077.1	64115528	.	G	C	.	.	MAF_INRAE=19.167;MAF_USDA=44.643
NC_035077.1	64115561	.	T	G	.	.	MAF_INRAE=17.5;MAF_USDA=45.882
NC_035077.1	64115586	.	C	T	.	.	MAF_USDA=3.279
NC_035077.1	64115592	.	G	A	.	.	MAF_INRAE=18.333;MAF_USDA=45.882
NC_035077.1	64115638	.	T	C	.	.	MAF_INRAE=18.333;MAF_USDA=45.294
NC_035077.1	64115764	.	C	G	.	.	MAF_USDA=1.639
NC_035077.1	64115779	.	C	A	.	.	MAF_INRAE=14.167;MAF_USDA=20.588
NC_035077.1	64115804	.	G	A	.	.	MAF_USDA=2.459
NC_035077.1	64115811	.	C	T	.	.	MAF_INRAE=13.333;MAF_USDA=12.295
NC_035077.1	64115930	.	C	T	.	.	MAF_USDA=1.639
NC_035077.1	64115973	.	G	T	.	.	MAF_INRAE=12.5;MAF_USDA=11.475
NC_035077.1	64116012	.	G	A	.	.	MAF_INRAE=5.0;MAF_USDA=4.098
NC_035077.1	64116070	.	C	T	.	.	MAF_USDA=4.918
NC_035077.1	64116270	.	A	T	.	.	MAF_INRAE=13.333
NC_035077.1	64116701	.	T	C	.	.	MAF_USDA=6.667
NC_035077.1	64116713	.	C	T	.	.	MAF_USDA=5.738
NC_035077.1	64116783	.	T	G	.	.	MAF_USDA=1.667
NC_035077.1	64116830	.	G	T	.	.	MAF_INRAE=13.333;MAF_USDA=11.475
NC_035077.1	64116892	.	G	T	.	.	MAF_INRAE=12.5;MAF_USDA=2.459
NC_035077.1	64116900	.	G	T	.	.	MAF_INRAE=31.667;MAF_USDA=38.235
NC_035077.1	64116913	.	C	T	.	.	MAF_USDA=7.377
NC_035077.1	64116944	.	G	A	.	.	MAF_INRAE=13.333;MAF_USDA=10.656
NC_035077.1	64116986	.	C	A	.	.	MAF_INRAE=30.833;MAF_USDA=41.176
NC_035077.1	64117019	.	G	A	.	.	MAF_USDA=8.197
NC_035077.1	64117053	.	T	C	.	.	MAF_INRAE=18.333;MAF_USDA=47.059
NC_035077.1	64117055	.	T	C	.	.	MAF_INRAE=18.333;MAF_USDA=47.059
NC_035077.1	64117087	.	T	C	.	.	MAF_INRAE=18.333;MAF_USDA=47.059
NC_035077.1	64117092	.	T	A	.	.	MAF_INRAE=5.833;MAF_USDA=38.824
NC_035077.1	64117127	.	G	A	.	.	MAF_USDA=1.639
NC_035077.1	64117135	.	G	A	.	.	MAF_INRAE=13.333;MAF_USDA=2.459
NC_035077.1	64117222	.	C	A	.	.	MAF_USDA=1.639
NC_035077.1	64117342	.	T	C	.	.	MAF_INRAE=19.167;MAF_USDA=45.294
NC_035077.1	64117378	.	C	G	.	.	MAF_INRAE=18.333;MAF_USDA=46.471
NC_035077.1	64117383	.	A	C	.	.	MAF_USDA=13.115
NC_035077.1	64117442	.	C	A	.	.	MAF_USDA=2.459
NC_035077.1	64117614	.	T	C	.	.	MAF_INRAE=5.0;MAF_USDA=2.459
NC_035077.1	64117636	.	T	C	.	.	MAF_USDA=1.639
NC_035077.1	64117717	.	G	T	.	.	MAF_USDA=1.639
NC_035077.1	64117810	.	C	T	.	.	MAF_INRAE=5.0
NC_035077.1	64117907	.	A	T	.	.	MAF_INRAE=13.291;MAF_USDA=12.5
NC_035077.1	64117921	.	C	T	.	.	MAF_INRAE=19.167;MAF_USDA=16.393
NC_035077.1	64118095	.	C	A	.	.	MAF_INRAE=13.333;MAF_USDA=47.059
NC_035077.1	64118103	.	G	T	.	.	MAF_INRAE=18.333;MAF_USDA=15.882
NC_035077.1	64118177	.	C	A	.	.	MAF_USDA=1.639
NC_035077.1	64118182	.	G	T	.	.	MAF_INRAE=14.167;MAF_USDA=49.412
NC_035077.1	64118196	.	T	A	.	.	MAF_USDA=1.639
NC_035077.1	64118197	.	C	A	.	.	MAF_USDA=1.639
NC_035077.1	64118255	.	T	G	.	.	MAF_INRAE=13.333;MAF_USDA=48.824
NC_035077.1	64118260	.	C	A	.	.	MAF_USDA=1.639
NC_035077.1	64118342	.	T	G	.	.	MAF_USDA=32.941
NC_035077.1	64118379	.	C	T	.	.	MAF_USDA=1.639
NC_035077.1	64118390	.	G	A	.	.	MAF_INRAE=13.333;MAF_USDA=48.795
NC_035077.1	64118392	.	A	G	.	.	MAF_INRAE=13.333;MAF_USDA=49.398
NC_035077.1	64118403	.	C	A	.	.	MAF_INRAE=26.667;MAF_USDA=48.214
NC_035077.1	64118414	.	G	A	.	.	MAF_USDA=1.639
NC_035077.1	64118427	.	A	G	.	.	MAF_USDA=1.639
NC_035077.1	64118436	.	A	T	.	.	MAF_USDA=3.279
NC_035077.1	64118590	.	A	C	.	.	MAF_USDA=8.824
NC_035077.1	64118657	.	T	G	.	.	MAF_USDA=4.098
NC_035077.1	64118932	.	A	T	.	.	MAF_USDA=1.639
NC_035077.1	64118981	.	G	T	.	.	MAF_USDA=3.279
NC_035077.1	64119150	.	G	C	.	.	MAF_USDA=3.279
NC_035077.1	64119154	.	C	T	.	.	MAF_USDA=3.529
NC_035077.1	64119211	.	A	C	.	.	MAF_USDA=1.639
NC_035077.1	64119305	.	G	A	.	.	MAF_USDA=2.459
NC_035077.1	64119313	.	G	T	.	.	MAF_INRAE=12.5;MAF_USDA=4.098
NC_035077.1	64119349	.	A	G	.	.	MAF_USDA=7.647
NC_035077.1	64119375	.	A	T	.	.	MAF_USDA=3.279
NC_035077.1	64119454	.	T	C	.	.	MAF_INRAE=47.468;MAF_USDA=22.941
NC_035077.1	64119555	.	G	A	.	.	MAF_USDA=3.279
NC_035077.1	64119565	.	A	C	.	.	MAF_INRAE=5.0;MAF_USDA=4.918
NC_035077.1	64119621	.	G	T	.	.	MAF_USDA=34.706
NC_035077.1	64119746	.	A	G	.	.	MAF_USDA=1.639
NC_035077.1	64119798	.	C	T	.	.	MAF_USDA=1.667
NC_035077.1	64119815	.	A	G	.	.	MAF_INRAE=9.494;MAF_USDA=16.667
NC_035077.1	64119823	.	T	C	.	.	MAF_INRAE=26.582;MAF_USDA=48.214
NC_035077.1	64119875	.	A	T	.	.	MAF_INRAE=16.456;MAF_USDA=42.941
NC_035077.1	64119903	.	A	C	.	.	MAF_INRAE=13.333;MAF_USDA=3.279
NC_035077.1	64119940	.	C	T	.	.	MAF_USDA=1.639
NC_035077.1	64119944	.	T	C	.	.	MAF_USDA=2.459
NC_035077.1	64119997	.	G	A	.	.	MAF_INRAE=12.025;MAF_USDA=4.706
NC_035077.1	64120039	.	G	C	.	.	MAF_USDA=28.689
NC_035077.1	64120229	.	A	G	.	.	MAF_INRAE=14.167;MAF_USDA=13.529
NC_035077.1	64120236	.	G	A	.	.	MAF_USDA=4.098
NC_035077.1	64120270	.	G	A	.	.	MAF_USDA=1.639
NC_035077.1	64120303	.	C	T	.	.	MAF_INRAE=30.833;MAF_USDA=39.412
NC_035077.1	64120399	.	C	T	.	.	MAF_INRAE=5.833;MAF_USDA=32.353
NC_035077.1	64120409	.	T	G	.	.	MAF_INRAE=20.0;MAF_USDA=40.588
NC_035077.1	64120428	.	G	C	.	.	MAF_INRAE=14.167;MAF_USDA=19.672
NC_035077.1	64120455	.	G	T	.	.	MAF_USDA=6.557
NC_035077.1	64120461	.	T	C	.	.	MAF_USDA=3.279
NC_035077.1	64120546	.	G	T	.	.	MAF_USDA=9.016
NC_035077.1	64120548	.	C	A	.	.	MAF_USDA=2.459
NC_035077.1	64120617	.	T	C	.	.	MAF_USDA=1.639
NC_035077.1	64120638	.	A	G	.	.	MAF_USDA=1.639
NC_035077.1	64120640	.	T	C	.	.	MAF_USDA=11.475
NC_035077.1	64120679	.	C	A	.	.	MAF_INRAE=10.833;MAF_USDA=5.882
NC_035077.1	64120697	.	G	T	.	.	MAF_USDA=4.098
NC_035077.1	64120791	.	A	G	.	.	MAF_INRAE=10.833;MAF_USDA=8.824
NC_035077.1	64120856	.	T	G	.	.	MAF_INRAE=10.833;MAF_USDA=8.824
NC_035077.1	64120871	.	A	G	.	.	MAF_INRAE=30.833;MAF_USDA=46.471
NC_035077.1	64120901	.	T	C	.	.	MAF_INRAE=10.0;MAF_USDA=4.118
NC_035077.1	64120930	.	A	G	.	.	MAF_USDA=14.583
NC_035077.1	64120934	.	C	A	.	.	MAF_USDA=14.583
NC_035077.1	64120940	.	C	T	.	.	MAF_USDA=2.353
NC_035077.1	64120993	.	A	C	.	.	MAF_INRAE=20.0
NC_035077.1	64121005	.	A	C	.	.	MAF_INRAE=20.0;MAF_USDA=37.647
NC_035077.1	64121019	.	A	G	.	.	MAF_USDA=1.639
NC_035077.1	64121020	.	A	G	.	.	MAF_USDA=1.639
NC_035077.1	64121022	.	A	T	.	.	MAF_USDA=1.639
NC_035077.1	64121024	.	A	G	.	.	MAF_USDA=1.639
NC_035077.1	64121025	.	T	C	.	.	MAF_INRAE=10.833;MAF_USDA=7.647
NC_035077.1	64121047	.	T	A	.	.	MAF_USDA=3.279
NC_035077.1	64121059	.	T	G	.	.	MAF_USDA=5.738
NC_035077.1	64121069	.	A	G	.	.	MAF_INRAE=11.667;MAF_USDA=4.118
NC_035077.1	64121194	.	G	A	.	.	MAF_INRAE=10.833;MAF_USDA=7.647
NC_035077.1	64121214	.	G	A	.	.	MAF_INRAE=10.833;MAF_USDA=4.118
NC_035077.1	64121218	.	G	A	.	.	MAF_USDA=1.639
NC_035077.1	64121418	.	A	T	.	.	MAF_INRAE=10.833;MAF_USDA=19.412
NC_035077.1	64121593	.	C	G	.	.	MAF_INRAE=3.333
NC_035077.1	64121607	.	G	T	.	.	MAF_USDA=1.639
NC_035077.1	64121624	.	A	G	.	.	MAF_USDA=4.918
NC_035077.1	64121712	.	A	G	.	.	MAF_INRAE=20.833;MAF_USDA=41.071
NC_035077.1	64121725	.	A	G	.	.	MAF_USDA=1.667
NC_035077.1	64121761	.	T	G	.	.	MAF_USDA=14.583
NC_035077.1	64121823	.	C	A	.	.	MAF_USDA=1.667
NC_035077.1	64123717	.	G	T	.	.	MAF_INRAE=3.333
NC_035077.1	64123721	.	C	A	.	.	MAF_INRAE=8.333
NC_035077.1	64123740	.	T	A	.	.	MAF_INRAE=9.167
NC_035077.1	64123753	.	T	G	.	.	MAF_INRAE=7.5
NC_035077.1	64123769	.	T	C	.	.	MAF_INRAE=1.667
NC_035077.1	64123775	.	A	T	.	.	MAF_INRAE=1.667
NC_035077.1	64123852	.	T	A	.	.	MAF_INRAE=20.0;MAF_USDA=37.647
NC_035077.1	64123896	.	G	A	.	.	MAF_USDA=3.529
NC_035077.1	64123913	.	A	G	.	.	MAF_USDA=2.941
NC_035077.1	64123982	.	C	T	.	.	MAF_INRAE=14.167;MAF_USDA=3.529
NC_035077.1	64124111	.	C	T	.	.	MAF_INRAE=30.833;MAF_USDA=39.412
NC_035077.1	64124158	.	G	T	.	.	MAF_INRAE=10.833;MAF_USDA=3.529
NC_035077.1	64124169	.	T	C	.	.	MAF_INRAE=20.0;MAF_USDA=38.824
NC_035077.1	64124197	.	A	T	.	.	MAF_INRAE=10.833;MAF_USDA=3.529
NC_035077.1	64124415	.	G	A	.	.	MAF_INRAE=1.667
NC_035077.1	64124465	.	A	G	.	.	MAF_USDA=8.235
NC_035077.1	64124531	.	C	A	.	.	MAF_INRAE=13.333;MAF_USDA=5.833
NC_035077.1	64124563	.	C	T	.	.	MAF_INRAE=10.833;MAF_USDA=8.333
NC_035077.1	64124607	.	G	T	.	.	MAF_INRAE=10.833;MAF_USDA=2.941
NC_035077.1	64124640	.	A	T	.	.	MAF_INRAE=30.833;MAF_USDA=47.059
NC_035077.1	64124702	.	C	A	.	.	MAF_USDA=1.639
NC_035077.1	64124737	.	G	T	.	.	MAF_USDA=3.279
NC_035077.1	64124745	.	G	A	.	.	MAF_USDA=4.098
NC_035077.1	64124798	.	T	G	.	.	MAF_USDA=8.235
NC_035077.1	64124858	.	A	C	.	.	MAF_INRAE=30.833;MAF_USDA=40.588
NC_035077.1	64124954	.	A	C	.	.	MAF_USDA=1.639
NC_035077.1	64125000	.	A	G	.	.	MAF_INRAE=10.0;MAF_USDA=8.824
NC_035077.1	64125083	.	G	A	.	.	MAF_USDA=4.098
NC_035077.1	64125136	.	G	A	.	.	MAF_USDA=2.459
NC_035077.1	64125158	.	T	C	.	.	MAF_INRAE=33.333;MAF_USDA=39.412
NC_035077.1	64125194	.	T	C	.	.	MAF_USDA=2.459
NC_035077.1	64125213	.	C	G	.	.	MAF_INRAE=45.833;MAF_USDA=20.588
NC_035077.1	64125230	.	A	G	.	.	MAF_USDA=31.25
NC_035077.1	64125234	.	A	T	.	.	MAF_USDA=4.918
NC_035077.1	64125354	.	A	C	.	.	MAF_USDA=2.353
NC_035077.1	64125368	.	C	T	.	.	MAF_INRAE=25.833;MAF_USDA=47.059
NC_035077.1	64125696	.	G	A	.	.	MAF_USDA=2.459
NC_035077.1	64125700	.	A	C	.	.	MAF_INRAE=30.833;MAF_USDA=45.882
NC_035077.1	64125729	.	C	T	.	.	MAF_USDA=2.459
NC_035077.1	64125746	.	G	A	.	.	MAF_INRAE=30.0;MAF_USDA=47.059
NC_035077.1	64125747	.	C	G	.	.	MAF_INRAE=25.0;MAF_USDA=39.412
NC_035077.1	64125797	.	C	A	.	.	MAF_INRAE=13.333;MAF_USDA=11.176
NC_035077.1	64125851	.	A	C	.	.	MAF_USDA=1.639
NC_035077.1	64125928	.	G	A	.	.	MAF_INRAE=10.833;MAF_USDA=5.882
NC_035077.1	64125987	.	C	A	.	.	MAF_USDA=1.639
NC_035077.1	64125999	.	C	T	.	.	MAF_USDA=14.583
NC_035077.1	64126053	.	T	C	.	.	MAF_USDA=5.882
NC_035077.1	64126335	.	G	A	.	.	MAF_USDA=1.639
NC_035077.1	64126341	.	T	A	.	.	MAF_INRAE=1.667
NC_035077.1	64126373	.	A	T	.	.	MAF_USDA=12.295
NC_035077.1	64126405	.	A	C	.	.	MAF_USDA=4.918
NC_035077.1	64126441	.	A	T	.	.	MAF_INRAE=10.833;MAF_USDA=2.353
NC_035077.1	64126546	.	C	G	.	.	MAF_INRAE=30.0;MAF_USDA=50.0
NC_035077.1	64126592	.	T	C	.	.	MAF_USDA=3.279
NC_035077.1	64126660	.	C	T	.	.	MAF_INRAE=12.5;MAF_USDA=10.0
NC_035077.1	64126687	.	A	G	.	.	MAF_USDA=1.639
NC_035077.1	64126818	.	A	C	.	.	MAF_INRAE=30.0;MAF_USDA=50.0
NC_035077.1	64126851	.	T	G	.	.	MAF_USDA=3.279
NC_035077.1	64126873	.	C	T	.	.	MAF_INRAE=30.0;MAF_USDA=49.412
NC_035077.1	64126896	.	A	T	.	.	MAF_USDA=1.639
NC_035077.1	64126928	.	C	T	.	.	MAF_USDA=7.377
NC_035077.1	64127035	.	A	G	.	.	MAF_USDA=1.639
NC_035077.1	64127084	.	C	T	.	.	MAF_USDA=3.279
NC_035077.1	64127095	.	G	C	.	.	MAF_INRAE=11.667;MAF_USDA=6.471
NC_035077.1	64127101	.	C	G	.	.	MAF_USDA=2.941
NC_035077.1	64127110	.	C	T	.	.	MAF_INRAE=30.0;MAF_USDA=49.412
NC_035077.1	64127139	.	C	T	.	.	MAF_INRAE=32.5;MAF_USDA=41.765
NC_035077.1	64127143	.	C	T	.	.	MAF_USDA=1.639
NC_035077.1	64127149	.	A	T	.	.	MAF_USDA=3.279
NC_035077.1	64127172	.	C	A	.	.	MAF_INRAE=13.333;MAF_USDA=10.0
NC_035077.1	64127236	.	A	G	.	.	MAF_USDA=2.459
NC_035077.1	64127384	.	T	C	.	.	MAF_INRAE=32.5;MAF_USDA=41.176
NC_035077.1	64127457	.	C	A	.	.	MAF_USDA=3.333
NC_035077.1	64127499	.	T	C	.	.	MAF_USDA=3.279
NC_035077.1	64127533	.	T	A	.	.	MAF_USDA=3.279
NC_035077.1	64127536	.	T	A	.	.	MAF_USDA=3.279
NC_035077.1	64127635	.	C	G	.	.	MAF_INRAE=30.833;MAF_USDA=49.405
NC_035077.1	64127819	.	C	T	.	.	MAF_INRAE=2.5;MAF_USDA=1.639
NC_035077.1	64127841	.	G	A	.	.	MAF_INRAE=2.5;MAF_USDA=1.639
NC_035077.1	64128016	.	G	A	.	.	MAF_USDA=3.279
NC_035077.1	64128105	.	T	G	.	.	MAF_INRAE=30.0;MAF_USDA=45.294
NC_035077.1	64128125	.	T	G	.	.	MAF_INRAE=30.833;MAF_USDA=48.824
NC_035077.1	64128160	.	A	T	.	.	MAF_INRAE=32.5;MAF_USDA=43.529
NC_035077.1	64128174	.	C	T	.	.	MAF_INRAE=13.924;MAF_USDA=4.918
NC_035077.1	64128202	.	G	T	.	.	MAF_USDA=3.279
NC_035077.1	64128224	.	T	G	.	.	MAF_USDA=6.557
NC_035077.1	64128340	.	C	T	.	.	MAF_USDA=3.279
NC_035077.1	64128418	.	T	A	.	.	MAF_INRAE=2.5;MAF_USDA=2.459
NC_035077.1	64128559	.	C	T	.	.	MAF_INRAE=32.5;MAF_USDA=48.824
NC_035077.1	64128705	.	G	A	.	.	MAF_USDA=4.167
NC_035077.1	64128708	.	A	C	.	.	MAF_USDA=4.167
NC_035077.1	64128709	.	C	A	.	.	MAF_USDA=4.167
NC_035077.1	64128731	.	G	T	.	.	MAF_INRAE=11.667;MAF_USDA=7.647
NC_035077.1	64128736	.	C	A	.	.	MAF_INRAE=5.0;MAF_USDA=5.738
NC_035077.1	64128737	.	A	C	.	.	MAF_INRAE=1.667
NC_035077.1	64128775	.	C	T	.	.	MAF_INRAE=32.5;MAF_USDA=40.588
NC_035077.1	64128776	.	G	A	.	.	MAF_USDA=4.098
NC_035077.1	64128798	.	G	T	.	.	MAF_USDA=4.918
NC_035077.1	64128827	.	A	T	.	.	MAF_INRAE=2.632
NC_035077.1	64128832	.	T	A	.	.	MAF_INRAE=26.582;MAF_USDA=18.75
NC_035077.1	64128885	.	T	C	.	.	MAF_INRAE=12.5;MAF_USDA=31.765
NC_035077.1	64128967	.	C	A	.	.	MAF_USDA=4.918
NC_035077.1	64129032	.	A	G	.	.	MAF_USDA=1.639
NC_035077.1	64129181	.	G	T	.	.	MAF_USDA=3.279
NC_035077.1	64129207	.	C	A	.	.	MAF_USDA=3.529
NC_035077.1	64129217	.	C	T	.	.	MAF_USDA=1.639
NC_035077.1	64129262	.	C	T	.	.	MAF_INRAE=2.5;MAF_USDA=2.459
NC_035077.1	64129285	.	A	G	.	.	MAF_INRAE=1.667;MAF_USDA=6.471
NC_035077.1	64129511	.	C	T	.	.	MAF_USDA=1.639
NC_035077.1	64129593	.	A	G	.	.	MAF_USDA=3.279
NC_035077.1	64129643	.	G	T	.	.	MAF_INRAE=2.5;MAF_USDA=2.459
NC_035077.1	64129700	.	C	T	.	.	MAF_USDA=1.639
NC_035077.1	64129747	.	G	A	.	.	MAF_USDA=4.167
NC_035077.1	64129816	.	A	G	.	.	MAF_INRAE=30.0;MAF_USDA=49.412
NC_035077.1	64129833	.	T	C	.	.	MAF_INRAE=30.0;MAF_USDA=50.0
NC_035077.1	64129963	.	G	A	.	.	MAF_INRAE=30.0;MAF_USDA=44.706
NC_035077.1	64130021	.	C	T	.	.	MAF_USDA=3.279
NC_035077.1	64130097	.	G	T	.	.	MAF_INRAE=30.0;MAF_USDA=42.941
NC_035077.1	64130218	.	C	A	.	.	MAF_USDA=2.083
NC_035077.1	64130219	.	A	T	.	.	MAF_USDA=3.333
NC_035077.1	64130223	.	T	A	.	.	MAF_INRAE=25.833;MAF_USDA=45.833
NC_035077.1	64130293	.	A	T	.	.	MAF_INRAE=31.667;MAF_USDA=50.0
NC_035077.1	64130347	.	G	A	.	.	MAF_USDA=3.279
NC_035077.1	64130455	.	T	A	.	.	MAF_USDA=3.279
NC_035077.1	64130738	.	C	A	.	.	MAF_INRAE=5.0
NC_035077.1	64130776	.	A	G	.	.	MAF_USDA=1.639
NC_035077.1	64130975	.	C	A	.	.	MAF_USDA=3.279
NC_035077.1	64130978	.	A	T	.	.	MAF_USDA=3.279
NC_035077.1	64130990	.	A	G	.	.	MAF_USDA=16.393
NC_035077.1	64131041	.	C	T	.	.	MAF_INRAE=30.833;MAF_USDA=45.882
NC_035077.1	64131199	.	G	A	.	.	MAF_USDA=3.279
NC_035077.1	64131382	.	T	C	.	.	MAF_INRAE=30.833;MAF_USDA=43.529
NC_035077.1	64131413	.	C	T	.	.	MAF_USDA=3.279
NC_035077.1	64131462	.	T	G	.	.	MAF_USDA=18.75
NC_035077.1	64131487	.	G	A	.	.	MAF_USDA=3.279
NC_035077.1	64131503	.	C	T	.	.	MAF_USDA=1.639
NC_035077.1	64131541	.	A	T	.	.	MAF_USDA=5.738
NC_035077.1	64131664	.	G	A	.	.	MAF_USDA=1.639
NC_035077.1	64131734	.	G	A	.	.	MAF_USDA=3.279
NC_035077.1	64131739	.	G	A	.	.	MAF_USDA=3.279
NC_035077.1	64131839	.	A	C	.	.	MAF_USDA=7.377
NC_035077.1	64132079	.	G	A	.	.	MAF_USDA=3.279
NC_035077.1	64132108	.	C	T	.	.	MAF_INRAE=2.5;MAF_USDA=2.459
NC_035077.1	64132155	.	G	A	.	.	MAF_USDA=1.639
NC_035077.1	64132171	.	G	A	.	.	MAF_USDA=1.639
NC_035077.1	64132483	.	C	T	.	.	MAF_INRAE=30.833;MAF_USDA=45.294
NC_035077.1	64132610	.	A	C	.	.	MAF_INRAE=5.833
NC_035077.1	64132617	.	A	C	.	.	MAF_USDA=3.279
NC_035077.1	64132631	.	C	G	.	.	MAF_INRAE=2.5
NC_035077.1	64132670	.	A	G	.	.	MAF_INRAE=29.167;MAF_USDA=48.824
NC_035077.1	64132731	.	C	T	.	.	MAF_USDA=4.918
NC_035077.1	64132766	.	C	T	.	.	MAF_INRAE=30.0;MAF_USDA=45.294
NC_035077.1	64132855	.	C	T	.	.	MAF_INRAE=2.5
NC_035077.1	64132914	.	C	A	.	.	MAF_USDA=1.639
NC_035077.1	64133103	.	G	A	.	.	MAF_INRAE=11.667;MAF_USDA=5.294
NC_035077.1	64133156	.	T	C	.	.	MAF_INRAE=2.5
NC_035077.1	64133167	.	G	A	.	.	MAF_USDA=2.353
NC_035077.1	64133180	.	C	T	.	.	MAF_USDA=5.738
NC_035077.1	64133247	.	A	G	.	.	MAF_INRAE=25.0;MAF_USDA=48.824
NC_035077.1	64133303	.	C	A	.	.	MAF_USDA=2.459
NC_035077.1	64133375	.	C	A	.	.	MAF_USDA=1.639
NC_035077.1	64133574	.	T	C	.	.	MAF_USDA=4.167
NC_035077.1	64133576	.	C	T	.	.	MAF_USDA=2.459
NC_035077.1	64133599	.	C	T	.	.	MAF_USDA=1.639
NC_035077.1	64133718	.	C	T	.	.	MAF_INRAE=34.81;MAF_USDA=14.706
NC_035077.1	64133720	.	C	T	.	.	MAF_INRAE=19.167;MAF_USDA=14.706
NC_035077.1	64133851	.	C	T	.	.	MAF_INRAE=13.333;MAF_USDA=10.0
NC_035077.1	64133865	.	T	C	.	.	MAF_INRAE=25.0;MAF_USDA=45.882
NC_035077.1	64133921	.	A	C	.	.	MAF_INRAE=11.667;MAF_USDA=4.167
NC_035077.1	64133964	.	C	G	.	.	MAF_INRAE=25.833;MAF_USDA=18.75
NC_035077.1	64133968	.	T	C	.	.	MAF_INRAE=25.833;MAF_USDA=18.75
NC_035077.1	64134098	.	A	T	.	.	MAF_USDA=1.639
NC_035077.1	64134180	.	C	T	.	.	MAF_USDA=2.459
NC_035077.1	64134199	.	T	C	.	.	MAF_INRAE=5.0
NC_035077.1	64134297	.	G	A	.	.	MAF_INRAE=5.0;MAF_USDA=3.279
NC_035077.1	64134659	.	T	C	.	.	MAF_INRAE=7.5;MAF_USDA=6.557
NC_035077.1	64134719	.	T	A	.	.	MAF_INRAE=13.333
NC_035077.1	64134865	.	C	G	.	.	MAF_USDA=2.459
NC_035077.1	64134949	.	T	C	.	.	MAF_INRAE=1.667
NC_035077.1	64134950	.	G	A	.	.	MAF_INRAE=1.667
NC_035077.1	64134951	.	T	C	.	.	MAF_INRAE=1.667
NC_035077.1	64134971	.	A	T	.	.	MAF_INRAE=2.5
NC_035077.1	64134972	.	C	G	.	.	MAF_INRAE=2.5
NC_035077.1	64134977	.	A	C	.	.	MAF_INRAE=3.333
NC_035077.1	64134979	.	A	T	.	.	MAF_INRAE=3.333
NC_035077.1	64134981	.	A	C	.	.	MAF_INRAE=3.333
NC_035077.1	64134985	.	A	T	.	.	MAF_INRAE=3.333
NC_035077.1	64134996	.	A	T	.	.	MAF_INRAE=4.167
NC_035077.1	64134998	.	G	T	.	.	MAF_INRAE=4.167
NC_035077.1	64135006	.	G	A	.	.	MAF_INRAE=4.167
NC_035077.1	64135039	.	T	G	.	.	MAF_INRAE=5.833
NC_035077.1	64135042	.	C	T	.	.	MAF_INRAE=5.833
NC_035077.1	64135044	.	T	G	.	.	MAF_INRAE=5.833
NC_035077.1	64135056	.	G	A	.	.	MAF_INRAE=5.833
NC_035077.1	64135065	.	A	G	.	.	MAF_INRAE=5.0
NC_035077.1	64135107	.	G	A	.	.	MAF_USDA=2.459
NC_035077.1	64135109	.	G	A	.	.	MAF_INRAE=30.0;MAF_USDA=43.529
NC_035077.1	64135255	.	C	T	.	.	MAF_USDA=4.217
NC_035077.1	64135270	.	T	A	.	.	MAF_USDA=3.333
NC_035077.1	64135462	.	T	C	.	.	MAF_USDA=3.279
NC_035077.1	64135623	.	A	G	.	.	MAF_USDA=1.639
NC_035077.1	64135667	.	A	T	.	.	MAF_USDA=3.279
NC_035077.1	64135675	.	C	T	.	.	MAF_INRAE=32.5;MAF_USDA=40.588
NC_035077.1	64136158	.	G	A	.	.	MAF_USDA=1.639
NC_035077.1	64136223	.	T	G	.	.	MAF_INRAE=2.5;MAF_USDA=3.279
NC_035077.1	64136236	.	T	G	.	.	MAF_INRAE=30.0;MAF_USDA=50.0
NC_035077.1	64136263	.	T	C	.	.	MAF_INRAE=30.833;MAF_USDA=48.824
NC_035077.1	64136274	.	T	G	.	.	MAF_INRAE=30.833;MAF_USDA=48.214
NC_035077.1	64136290	.	G	A	.	.	MAF_USDA=3.279
NC_035077.1	64136326	.	A	C	.	.	MAF_INRAE=2.5;MAF_USDA=2.5
NC_035077.1	64136333	.	T	C	.	.	MAF_INRAE=30.0;MAF_USDA=50.0
NC_035077.1	64136456	.	A	G	.	.	MAF_INRAE=2.5;MAF_USDA=2.459
NC_035077.1	64136550	.	G	A	.	.	MAF_USDA=2.459
NC_035077.1	64136559	.	C	T	.	.	MAF_INRAE=32.5;MAF_USDA=49.412
NC_035077.1	64136613	.	C	A	.	.	MAF_INRAE=33.333;MAF_USDA=45.882
NC_035077.1	64136675	.	G	A	.	.	MAF_USDA=2.459
NC_035077.1	64136735	.	G	A	.	.	MAF_INRAE=35.0;MAF_USDA=46.471
NC_035077.1	64136757	.	G	A	.	.	MAF_USDA=45.294
NC_035077.1	64136877	.	C	A	.	.	MAF_INRAE=3.333
NC_035077.1	64136944	.	T	A	.	.	MAF_USDA=1.639
NC_035077.1	64137022	.	G	C	.	.	MAF_USDA=1.639
NC_035077.1	64137088	.	A	C	.	.	MAF_USDA=1.639
NC_035077.1	64137091	.	G	T	.	.	MAF_INRAE=2.5;MAF_USDA=3.279
NC_035077.1	64137101	.	C	T	.	.	MAF_INRAE=13.333;MAF_USDA=4.706
NC_035077.1	64137108	.	C	G	.	.	MAF_INRAE=32.5;MAF_USDA=46.471
NC_035077.1	64137120	.	A	C	.	.	MAF_INRAE=11.667;MAF_USDA=4.118
NC_035077.1	64137158	.	T	C	.	.	MAF_USDA=1.639
NC_035077.1	64137297	.	C	A	.	.	MAF_USDA=1.639
NC_035077.1	64137350	.	G	A	.	.	MAF_INRAE=17.5;MAF_USDA=6.557
NC_035077.1	64137382	.	T	C	.	.	MAF_USDA=1.639
NC_035077.1	64137424	.	C	A	.	.	MAF_INRAE=1.667
NC_035077.1	64137425	.	G	A	.	.	MAF_INRAE=30.0;MAF_USDA=49.412
NC_035077.1	64137466	.	G	T	.	.	MAF_INRAE=30.0
NC_035077.1	64137610	.	C	G	.	.	MAF_USDA=1.639
NC_035077.1	64137647	.	T	G	.	.	MAF_USDA=1.639
NC_035077.1	64137699	.	G	C	.	.	MAF_INRAE=30.833;MAF_USDA=47.059
NC_035077.1	64137710	.	G	A	.	.	MAF_INRAE=2.5;MAF_USDA=2.459
NC_035077.1	64137747	.	C	T	.	.	MAF_USDA=1.639
NC_035077.1	64137877	.	G	A	.	.	MAF_USDA=1.639
NC_035077.1	64138055	.	G	C	.	.	MAF_USDA=1.639
NC_035077.1	64138080	.	C	T	.	.	MAF_USDA=3.279
NC_035077.1	64138101	.	A	G	.	.	MAF_USDA=1.639
NC_035077.1	64138226	.	T	C	.	.	MAF_USDA=10.656
NC_035077.1	64138229	.	G	T	.	.	MAF_USDA=8.197
NC_035077.1	64138265	.	T	C	.	.	MAF_USDA=14.118
NC_035077.1	64138267	.	T	C	.	.	MAF_USDA=8.824
NC_035077.1	64138290	.	C	A	.	.	MAF_USDA=2.083
NC_035077.1	64138321	.	T	G	.	.	MAF_USDA=4.918
NC_035077.1	64138322	.	C	T	.	.	MAF_USDA=4.706
NC_035077.1	64138323	.	C	G	.	.	MAF_USDA=5.738
NC_035077.1	64138325	.	T	G	.	.	MAF_USDA=7.377
NC_035077.1	64138329	.	T	C	.	.	MAF_USDA=3.529
NC_035077.1	64138337	.	T	A	.	.	MAF_INRAE=32.5;MAF_USDA=22.917
NC_035077.1	64138394	.	G	T	.	.	MAF_USDA=11.475
NC_035077.1	64138411	.	T	C	.	.	MAF_USDA=5.294
NC_035077.1	64138463	.	G	A	.	.	MAF_INRAE=34.167;MAF_USDA=35.294
NC_035077.1	64138520	.	C	T	.	.	MAF_USDA=4.098
NC_035077.1	64138524	.	G	A	.	.	MAF_INRAE=33.333;MAF_USDA=47.059
NC_035077.1	64138525	.	T	C	.	.	MAF_INRAE=33.333;MAF_USDA=47.647
NC_035077.1	64138532	.	C	T	.	.	MAF_INRAE=33.333;MAF_USDA=46.471
NC_035077.1	64138542	.	C	A	.	.	MAF_USDA=3.279
NC_035077.1	64138543	.	T	G	.	.	MAF_INRAE=18.333;MAF_USDA=27.647
NC_035077.1	64138565	.	C	G	.	.	MAF_INRAE=20.833;MAF_USDA=46.471
NC_035077.1	64138625	.	G	A	.	.	MAF_INRAE=33.333;MAF_USDA=22.917
NC_035077.1	64138636	.	G	T	.	.	MAF_INRAE=33.333;MAF_USDA=10.417
NC_035077.1	64138680	.	C	T	.	.	MAF_INRAE=32.5;MAF_USDA=37.059
NC_035077.1	64138694	.	G	A	.	.	MAF_INRAE=32.5;MAF_USDA=36.471
NC_035077.1	64138703	.	C	T	.	.	MAF_INRAE=32.5;MAF_USDA=47.059
NC_035077.1	64138704	.	G	A	.	.	MAF_USDA=4.918
NC_035077.1	64138728	.	A	G	.	.	MAF_INRAE=32.5;MAF_USDA=22.917
NC_035077.1	64138752	.	C	T	.	.	MAF_USDA=1.639
NC_035077.1	64138800	.	T	A	.	.	MAF_INRAE=21.519;MAF_USDA=11.176
NC_035077.1	64138808	.	C	T	.	.	MAF_INRAE=33.333;MAF_USDA=38.235
NC_035077.1	64138839	.	C	A	.	.	MAF_INRAE=33.333;MAF_USDA=46.471
NC_035077.1	64138843	.	A	T	.	.	MAF_USDA=3.279
NC_035077.1	64138927	.	A	T	.	.	MAF_INRAE=30.833;MAF_USDA=45.181
NC_035077.1	64138934	.	C	G	.	.	MAF_INRAE=33.333;MAF_USDA=44.578
NC_035077.1	64138955	.	T	C	.	.	MAF_INRAE=2.5;MAF_USDA=5.422
NC_035077.1	64138960	.	C	T	.	.	MAF_INRAE=31.667;MAF_USDA=45.783
NC_035077.1	64139034	.	A	G	.	.	MAF_USDA=1.807
NC_035077.1	64139085	.	A	T	.	.	MAF_USDA=2.542
NC_035077.1	64139196	.	T	C	.	.	MAF_INRAE=12.5;MAF_USDA=44.118
NC_035077.1	64139239	.	A	G	.	.	MAF_USDA=18.75
NC_035077.1	64139248	.	T	G	.	.	MAF_USDA=18.75
NC_035077.1	64139270	.	G	A	.	.	MAF_USDA=2.459
NC_035077.1	64139323	.	T	G	.	.	MAF_USDA=31.25
NC_035077.1	64140492	.	C	A	.	.	MAF_USDA=34.783
NC_035077.1	64140652	.	A	T	.	.	MAF_USDA=47.647
NC_035077.1	64140685	.	A	G	.	.	MAF_USDA=4.098
NC_035077.1	64140811	.	A	C	.	.	MAF_USDA=1.639
NC_035077.1	64140836	.	A	T	.	.	MAF_INRAE=11.667;MAF_USDA=38.235
NC_035077.1	64140976	.	C	T	.	.	MAF_INRAE=2.5;MAF_USDA=5.294
NC_035077.1	64140977	.	C	T	.	.	MAF_INRAE=2.5;MAF_USDA=5.294
NC_035077.1	64140981	.	G	A	.	.	MAF_USDA=4.706
NC_035077.1	64141172	.	A	C	.	.	MAF_INRAE=12.5;MAF_USDA=38.824
NC_035077.1	64141221	.	T	A	.	.	MAF_USDA=2.459
NC_035077.1	64141227	.	C	G	.	.	MAF_INRAE=13.333;MAF_USDA=39.412
NC_035077.1	64141235	.	G	A	.	.	MAF_USDA=3.279
NC_035077.1	64141243	.	C	A	.	.	MAF_USDA=5.294
NC_035077.1	64141323	.	A	T	.	.	MAF_INRAE=14.167;MAF_USDA=48.235
NC_035077.1	64141337	.	A	C	.	.	MAF_USDA=3.279
NC_035077.1	64141349	.	C	T	.	.	MAF_USDA=3.279
NC_035077.1	64141511	.	G	A	.	.	MAF_USDA=46.429
NC_035077.1	64141579	.	T	C	.	.	MAF_USDA=8.333
NC_035077.1	64141687	.	A	T	.	.	MAF_USDA=2.381
NC_035077.1	64141696	.	C	A	.	.	MAF_USDA=2.381
NC_035077.1	64141698	.	A	T	.	.	MAF_USDA=2.381
NC_035077.1	64141703	.	G	A	.	.	MAF_INRAE=2.5;MAF_USDA=5.952
NC_035077.1	64141723	.	C	T	.	.	MAF_USDA=2.5
NC_035077.1	64141753	.	A	G	.	.	MAF_INRAE=14.167;MAF_USDA=39.881
NC_035077.1	64141913	.	C	T	.	.	MAF_USDA=4.098
NC_035077.1	64141924	.	G	A	.	.	MAF_USDA=4.706
NC_035077.1	64141937	.	A	C	.	.	MAF_USDA=3.279
NC_035077.1	64141944	.	A	C	.	.	MAF_USDA=3.279
NC_035077.1	64141949	.	C	T	.	.	MAF_USDA=4.098
NC_035077.1	64141950	.	C	T	.	.	MAF_USDA=4.098
NC_035077.1	64141973	.	A	G	.	.	MAF_USDA=15.574
NC_035077.1	64142003	.	G	A	.	.	MAF_INRAE=15.0;MAF_USDA=6.25
NC_035077.1	64142093	.	T	C	.	.	MAF_USDA=13.934
NC_035077.1	64142096	.	G	T	.	.	MAF_USDA=1.639
NC_035077.1	64142146	.	C	G	.	.	MAF_INRAE=2.5;MAF_USDA=5.294
NC_035077.1	64142150	.	C	T	.	.	MAF_USDA=2.459
NC_035077.1	64142151	.	G	A	.	.	MAF_USDA=1.639
NC_035077.1	64142380	.	T	A	.	.	MAF_INRAE=17.5;MAF_USDA=5.0
NC_035077.1	64142417	.	C	T	.	.	MAF_USDA=1.667
NC_035077.1	64142420	.	G	A	.	.	MAF_INRAE=2.5;MAF_USDA=5.357
NC_035077.1	64142430	.	C	A	.	.	MAF_USDA=4.167
NC_035077.1	64142476	.	G	A	.	.	MAF_USDA=1.667
NC_035077.1	64142573	.	G	A	.	.	MAF_USDA=2.459
NC_035077.1	64142594	.	G	A	.	.	MAF_INRAE=2.5;MAF_USDA=5.294
NC_035077.1	64142685	.	C	T	.	.	MAF_INRAE=13.333
NC_035077.1	64142693	.	C	T	.	.	MAF_INRAE=13.333
NC_035077.1	64142715	.	A	G	.	.	MAF_INRAE=2.5;MAF_USDA=12.5
NC_035077.1	64142839	.	A	G	.	.	MAF_INRAE=1.667
NC_035077.1	64142885	.	G	T	.	.	MAF_INRAE=2.5
NC_035077.1	64142893	.	C	T	.	.	MAF_USDA=2.459
NC_035077.1	64142918	.	C	T	.	.	MAF_USDA=4.098
NC_035077.1	64142939	.	A	G	.	.	MAF_INRAE=5.0
NC_035077.1	64142978	.	C	T	.	.	MAF_INRAE=2.5;MAF_USDA=5.422
NC_035077.1	64143024	.	T	G	.	.	MAF_INRAE=15.0;MAF_USDA=45.181
NC_035077.1	64143066	.	G	A	.	.	MAF_USDA=2.5
NC_035077.1	64143119	.	C	T	.	.	MAF_USDA=1.667
NC_035077.1	64143126	.	C	T	.	.	MAF_USDA=10.417
NC_035077.1	64143339	.	A	C	.	.	MAF_USDA=3.333
NC_035077.1	64143360	.	A	G	.	.	MAF_USDA=4.167
NC_035077.1	64143362	.	A	G	.	.	MAF_INRAE=14.167;MAF_USDA=47.619
NC_035077.1	64143440	.	T	G	.	.	MAF_USDA=2.5
NC_035077.1	64143442	.	C	G	.	.	MAF_INRAE=11.667;MAF_USDA=39.881
NC_035077.1	64143502	.	A	G	.	.	MAF_USDA=5.952
NC_035077.1	64143517	.	C	T	.	.	MAF_INRAE=2.5;MAF_USDA=5.357
NC_035077.1	64143547	.	T	A	.	.	MAF_USDA=30.0
NC_035077.1	64143592	.	T	A	.	.	MAF_USDA=3.333
NC_035077.1	64143649	.	G	A	.	.	MAF_INRAE=14.167;MAF_USDA=47.024
NC_035077.1	64143726	.	G	A	.	.	MAF_INRAE=21.519;MAF_USDA=11.31
NC_035077.1	64143741	.	G	A	.	.	MAF_INRAE=13.924;MAF_USDA=5.0
NC_035077.1	64144014	.	G	A	.	.	MAF_USDA=3.529
NC_035077.1	64144040	.	G	A	.	.	MAF_USDA=3.279
NC_035077.1	64144129	.	C	A	.	.	MAF_USDA=4.918
NC_035077.1	64144149	.	G	A	.	.	MAF_USDA=4.098
NC_035077.1	64144263	.	G	A	.	.	MAF_INRAE=15.0;MAF_USDA=44.706
NC_035077.1	64144276	.	C	T	.	.	MAF_INRAE=2.5;MAF_USDA=5.294
NC_035077.1	64144323	.	A	G	.	.	MAF_INRAE=15.0;MAF_USDA=44.118
NC_035077.1	64144338	.	C	A	.	.	MAF_INRAE=15.0;MAF_USDA=44.118
NC_035077.1	64144340	.	T	G	.	.	MAF_INRAE=15.0;MAF_USDA=45.294
NC_035077.1	64144539	.	G	C	.	.	MAF_USDA=31.25
NC_035077.1	64144540	.	G	T	.	.	MAF_USDA=31.25
NC_035077.1	64144542	.	A	T	.	.	MAF_INRAE=14.167;MAF_USDA=31.25
NC_035077.1	64144628	.	C	T	.	.	MAF_INRAE=13.333;MAF_USDA=40.0
NC_035077.1	64144637	.	T	G	.	.	MAF_INRAE=11.667;MAF_USDA=37.059
NC_035077.1	64144654	.	C	T	.	.	MAF_USDA=1.639
NC_035077.1	64144882	.	C	A	.	.	MAF_INRAE=2.5;MAF_USDA=5.294
NC_035077.1	64144883	.	G	A	.	.	MAF_USDA=1.639
NC_035077.1	64144956	.	C	A	.	.	MAF_INRAE=11.667;MAF_USDA=38.235
NC_035077.1	64144974	.	T	G	.	.	MAF_INRAE=11.667;MAF_USDA=38.235
NC_035077.1	64145072	.	C	T	.	.	MAF_USDA=1.639
NC_035077.1	64145074	.	T	A	.	.	MAF_INRAE=11.667;MAF_USDA=40.588
NC_035077.1	64145301	.	C	T	.	.	MAF_USDA=3.279
NC_035077.1	64145437	.	A	G	.	.	MAF_INRAE=14.167;MAF_USDA=43.529
NC_035077.1	64145472	.	C	G	.	.	MAF_USDA=1.639
NC_035077.1	64145498	.	G	C	.	.	MAF_USDA=4.918
NC_035077.1	64145607	.	A	G	.	.	MAF_USDA=1.639
NC_035077.1	64145612	.	A	G	.	.	MAF_INRAE=14.167;MAF_USDA=47.647
NC_035077.1	64145622	.	A	G	.	.	MAF_INRAE=13.333;MAF_USDA=4.167
NC_035077.1	64145705	.	G	A	.	.	MAF_USDA=12.295
NC_035077.1	64145753	.	C	A	.	.	MAF_USDA=1.639
NC_035077.1	64145798	.	A	G	.	.	MAF_USDA=10.714
NC_035077.1	64145922	.	C	A	.	.	MAF_USDA=1.639
NC_035077.1	64145987	.	G	A	.	.	MAF_INRAE=2.5;MAF_USDA=8.824
NC_035077.1	64146001	.	A	T	.	.	MAF_USDA=2.459
NC_035077.1	64146019	.	A	C	.	.	MAF_INRAE=18.333;MAF_USDA=8.197
NC_035077.1	64146042	.	G	A	.	.	MAF_USDA=1.639
NC_035077.1	64146050	.	G	T	.	.	MAF_USDA=6.471
NC_035077.1	64146054	.	C	A	.	.	MAF_USDA=7.647
NC_035077.1	64146059	.	A	C	.	.	MAF_INRAE=2.5;MAF_USDA=11.765
NC_035077.1	64146204	.	C	T	.	.	MAF_USDA=4.706
NC_035077.1	64146256	.	C	A	.	.	MAF_USDA=16.667
NC_035077.1	64146259	.	T	A	.	.	MAF_USDA=18.75
NC_035077.1	64146260	.	G	T	.	.	MAF_USDA=18.75
NC_035077.1	64146264	.	T	C	.	.	MAF_USDA=2.459
NC_035077.1	64146275	.	T	C	.	.	MAF_INRAE=2.5
NC_035077.1	64146359	.	T	A	.	.	MAF_USDA=7.377
NC_035077.1	64146423	.	A	G	.	.	MAF_USDA=5.882
NC_035077.1	64146661	.	T	G	.	.	MAF_USDA=7.059
NC_035077.1	64146672	.	A	G	.	.	MAF_USDA=7.059
NC_035077.1	64146707	.	C	A	.	.	MAF_USDA=3.279
NC_035077.1	64146708	.	T	A	.	.	MAF_USDA=7.059
NC_035077.1	64146794	.	T	A	.	.	MAF_USDA=4.167
NC_035077.1	64146831	.	C	A	.	.	MAF_USDA=7.059
NC_035077.1	64146836	.	C	T	.	.	MAF_USDA=7.647
NC_035077.1	64146857	.	G	T	.	.	MAF_USDA=7.059
NC_035077.1	64146877	.	A	T	.	.	MAF_USDA=3.279
NC_035077.1	64146878	.	T	A	.	.	MAF_USDA=7.059
NC_035077.1	64146901	.	C	G	.	.	MAF_USDA=7.059
NC_035077.1	64146923	.	T	A	.	.	MAF_USDA=3.279
NC_035077.1	64146924	.	T	G	.	.	MAF_USDA=4.118
NC_035077.1	64146933	.	C	T	.	.	MAF_USDA=5.294
NC_035077.1	64146965	.	C	T	.	.	MAF_USDA=6.557
NC_035077.1	64147000	.	C	G	.	.	MAF_USDA=4.118
NC_035077.1	64147002	.	C	T	.	.	MAF_USDA=1.765
NC_035077.1	64147241	.	T	C	.	.	MAF_USDA=27.869
NC_035077.1	64147301	.	C	T	.	.	MAF_USDA=1.639
NC_035077.1	64147400	.	G	A	.	.	MAF_INRAE=10.833;MAF_USDA=22.131
NC_035077.1	64147417	.	C	G	.	.	MAF_USDA=1.639
NC_035077.1	64147525	.	A	T	.	.	MAF_USDA=1.639
NC_035077.1	64147586	.	C	A	.	.	MAF_USDA=3.279
NC_035077.1	64147600	.	T	G	.	.	MAF_INRAE=10.0;MAF_USDA=3.279
NC_035077.1	64147604	.	G	A	.	.	MAF_USDA=3.279
NC_035077.1	64147631	.	C	T	.	.	MAF_USDA=2.459
NC_035077.1	64147663	.	C	T	.	.	MAF_USDA=13.529
NC_035077.1	64147693	.	A	G	.	.	MAF_INRAE=14.167;MAF_USDA=1.639
NC_035077.1	64147699	.	A	G	.	.	MAF_USDA=26.471
NC_035077.1	64147860	.	G	A	.	.	MAF_USDA=1.639
NC_035077.1	64147879	.	C	A	.	.	MAF_USDA=27.647
NC_035077.1	64147889	.	G	A	.	.	MAF_USDA=1.639
NC_035077.1	64147941	.	C	G	.	.	MAF_USDA=27.059
NC_035077.1	64147962	.	G	T	.	.	MAF_USDA=1.639
NC_035077.1	64147963	.	A	T	.	.	MAF_USDA=1.639
NC_035077.1	64148167	.	A	T	.	.	MAF_USDA=4.098
NC_035077.1	64148237	.	C	T	.	.	MAF_USDA=39.583
NC_035077.1	64148240	.	C	G	.	.	MAF_USDA=39.583
NC_035077.1	64148302	.	G	A	.	.	MAF_INRAE=30.833;MAF_USDA=37.059
NC_035077.1	64148463	.	T	G	.	.	MAF_USDA=4.118
NC_035077.1	64148552	.	T	A	.	.	MAF_INRAE=10.0;MAF_USDA=9.412
NC_035077.1	64148616	.	G	T	.	.	MAF_USDA=31.765
NC_035077.1	64148650	.	A	C	.	.	MAF_USDA=2.459
NC_035077.1	64148655	.	C	A	.	.	MAF_INRAE=14.167;MAF_USDA=41.176
NC_035077.1	64148783	.	C	G	.	.	MAF_USDA=7.647
NC_035077.1	64148788	.	G	A	.	.	MAF_USDA=2.941
NC_035077.1	64148949	.	C	T	.	.	MAF_USDA=4.918
NC_035077.1	64149059	.	G	A	.	.	MAF_USDA=4.098
NC_035077.1	64149066	.	A	C	.	.	MAF_USDA=2.459
NC_035077.1	64149125	.	C	A	.	.	MAF_USDA=1.639
NC_035077.1	64149225	.	A	T	.	.	MAF_USDA=9.016
NC_035077.1	64149230	.	C	T	.	.	MAF_USDA=1.639
NC_035077.1	64149251	.	C	T	.	.	MAF_INRAE=1.667;MAF_USDA=1.639
NC_035077.1	64149266	.	C	A	.	.	MAF_INRAE=1.667;MAF_USDA=44.118
NC_035077.1	64149295	.	G	C	.	.	MAF_USDA=12.5
NC_035077.1	64149423	.	C	T	.	.	MAF_USDA=1.639
NC_035077.1	64149463	.	G	C	.	.	MAF_USDA=3.279
NC_035077.1	64149506	.	G	A	.	.	MAF_USDA=2.5
NC_035077.1	64149522	.	T	C	.	.	MAF_INRAE=2.5;MAF_USDA=25.833
NC_035077.1	64149537	.	G	T	.	.	MAF_USDA=5.357
NC_035077.1	64149600	.	A	T	.	.	MAF_USDA=8.197
NC_035077.1	64149758	.	T	A	.	.	MAF_USDA=5.882
NC_035077.1	64149759	.	A	C	.	.	MAF_USDA=9.836
NC_035077.1	64149776	.	G	T	.	.	MAF_INRAE=1.667;MAF_USDA=1.639
NC_035077.1	64149817	.	T	C	.	.	MAF_USDA=1.639
NC_035077.1	64149855	.	G	A	.	.	MAF_INRAE=5.0
NC_035077.1	64149880	.	T	A	.	.	MAF_USDA=2.459
NC_035077.1	64149948	.	T	G	.	.	MAF_USDA=22.353
NC_035077.1	64149949	.	A	C	.	.	MAF_USDA=4.167
NC_035077.1	64149962	.	T	C	.	.	MAF_USDA=1.667
NC_035077.1	64150697	.	T	A	.	.	MAF_USDA=12.5
NC_035077.1	64150700	.	A	C	.	.	MAF_USDA=13.333
NC_035077.1	64150706	.	C	T	.	.	MAF_INRAE=2.5
NC_035077.1	64150778	.	A	T	.	.	MAF_USDA=1.765
NC_035077.1	64150792	.	A	T	.	.	MAF_INRAE=2.5;MAF_USDA=12.941
NC_035077.1	64150824	.	G	T	.	.	MAF_USDA=1.639
NC_035077.1	64150829	.	G	C	.	.	MAF_USDA=1.639
NC_035077.1	64150905	.	T	C	.	.	MAF_INRAE=10.833;MAF_USDA=2.353
NC_035077.1	64150969	.	C	A	.	.	MAF_INRAE=2.5;MAF_USDA=16.393
NC_035077.1	64150974	.	G	T	.	.	MAF_INRAE=2.5;MAF_USDA=16.393
NC_035077.1	64151084	.	G	T	.	.	MAF_USDA=4.098
NC_035077.1	64151100	.	C	A	.	.	MAF_INRAE=2.5;MAF_USDA=16.393
NC_035077.1	64151106	.	T	G	.	.	MAF_INRAE=2.5;MAF_USDA=21.429
NC_035077.1	64151117	.	G	A	.	.	MAF_INRAE=2.5
NC_035077.1	64151146	.	G	A	.	.	MAF_USDA=2.459
NC_035077.1	64151199	.	G	T	.	.	MAF_INRAE=2.5;MAF_USDA=18.033
NC_035077.1	64151245	.	T	C	.	.	MAF_INRAE=2.5;MAF_USDA=13.115
NC_035077.1	64151385	.	G	T	.	.	MAF_USDA=3.279
NC_035077.1	64151403	.	T	C	.	.	MAF_USDA=9.836
NC_035077.1	64151410	.	A	G	.	.	MAF_INRAE=2.5;MAF_USDA=26.23
NC_035077.1	64151421	.	G	A	.	.	MAF_USDA=4.118
NC_035077.1	64151454	.	T	A	.	.	MAF_USDA=4.098
NC_035077.1	64151459	.	C	T	.	.	MAF_USDA=3.279
NC_035077.1	64151513	.	T	A	.	.	MAF_USDA=8.197
NC_035077.1	64151610	.	C	A	.	.	MAF_INRAE=1.667;MAF_USDA=30.328
NC_035077.1	64151614	.	A	C	.	.	MAF_USDA=1.639
NC_035077.1	64151634	.	C	T	.	.	MAF_INRAE=1.667
NC_035077.1	64151721	.	A	G	.	.	MAF_INRAE=29.167;MAF_USDA=10.588
NC_035077.1	64151725	.	A	T	.	.	MAF_INRAE=29.167;MAF_USDA=22.941
NC_035077.1	64151774	.	G	A	.	.	MAF_USDA=5.294
NC_035077.1	64151787	.	G	A	.	.	MAF_INRAE=29.167;MAF_USDA=10.0
NC_035077.1	64151824	.	G	A	.	.	MAF_USDA=14.754
NC_035077.1	64151870	.	C	T	.	.	MAF_USDA=1.639
NC_035077.1	64152035	.	G	C	.	.	MAF_USDA=2.353
NC_035077.1	64152102	.	G	T	.	.	MAF_USDA=4.098
NC_035077.1	64152113	.	T	A	.	.	MAF_USDA=4.098
NC_035077.1	64152132	.	T	C	.	.	MAF_USDA=1.639
NC_035077.1	64152176	.	T	G	.	.	MAF_INRAE=31.667;MAF_USDA=11.765
NC_035077.1	64152475	.	T	A	.	.	MAF_INRAE=1.667
NC_035077.1	64152550	.	G	C	.	.	MAF_USDA=12.941
NC_035077.1	64152554	.	G	A	.	.	MAF_USDA=1.639
NC_035077.1	64152595	.	A	G	.	.	MAF_USDA=14.118
NC_035077.1	64152597	.	C	G	.	.	MAF_USDA=1.639
NC_035077.1	64152644	.	C	T	.	.	MAF_USDA=1.639
NC_035077.1	64152657	.	G	A	.	.	MAF_USDA=5.882
NC_035077.1	64152678	.	T	C	.	.	MAF_USDA=2.459
NC_035077.1	64152718	.	T	C	.	.	MAF_INRAE=1.667;MAF_USDA=12.941
NC_035077.1	64152774	.	G	A	.	.	MAF_USDA=1.639
NC_035077.1	64152868	.	C	T	.	.	MAF_USDA=1.639
NC_035077.1	64152928	.	G	T	.	.	MAF_USDA=4.918
NC_035077.1	64152938	.	A	C	.	.	MAF_USDA=12.5
NC_035077.1	64152992	.	G	C	.	.	MAF_INRAE=13.333;MAF_USDA=1.639
NC_035077.1	64153011	.	G	T	.	.	MAF_INRAE=2.5;MAF_USDA=18.235
NC_035077.1	64153206	.	T	A	.	.	MAF_USDA=3.279
NC_035077.1	64153207	.	A	C	.	.	MAF_USDA=2.459
NC_035077.1	64153295	.	A	C	.	.	MAF_INRAE=5.833
NC_035077.1	64153335	.	C	T	.	.	MAF_USDA=8.197
NC_035077.1	64153483	.	C	T	.	.	MAF_INRAE=1.667
NC_035077.1	64153484	.	A	C	.	.	MAF_USDA=1.639
NC_035077.1	64153510	.	A	C	.	.	MAF_USDA=1.639
NC_035077.1	64153572	.	C	T	.	.	MAF_INRAE=13.291
NC_035077.1	64153583	.	T	G	.	.	MAF_USDA=3.279
NC_035077.1	64153590	.	C	T	.	.	MAF_USDA=1.639
NC_035077.1	64153651	.	C	A	.	.	MAF_INRAE=19.167;MAF_USDA=6.471
NC_035077.1	64153750	.	T	C	.	.	MAF_INRAE=1.667;MAF_USDA=25.833
NC_035077.1	64153767	.	A	T	.	.	MAF_USDA=20.0
NC_035077.1	64153797	.	A	G	.	.	MAF_USDA=23.214
NC_035077.1	64153812	.	A	C	.	.	MAF_USDA=5.0
NC_035077.1	64153827	.	G	A	.	.	MAF_USDA=19.643
NC_035077.1	64153852	.	A	C	.	.	MAF_USDA=17.213
NC_035077.1	64156237	.	G	T	.	.	MAF_USDA=3.39
NC_035077.1	64156331	.	A	G	.	.	MAF_INRAE=6.667;MAF_USDA=48.214
NC_035077.1	64156393	.	A	T	.	.	MAF_INRAE=44.937
NC_035077.1	64156447	.	A	G	.	.	MAF_INRAE=14.167;MAF_USDA=42.262
NC_035077.1	64156450	.	T	C	.	.	MAF_USDA=4.762
NC_035077.1	64156467	.	C	T	.	.	MAF_USDA=6.557
NC_035077.1	64156528	.	T	A	.	.	MAF_USDA=15.574
NC_035077.1	64156530	.	T	A	.	.	MAF_USDA=15.574
NC_035077.1	64156713	.	G	T	.	.	MAF_USDA=11.765
NC_035077.1	64156842	.	G	A	.	.	MAF_INRAE=39.873;MAF_USDA=20.0
NC_035077.1	64157160	.	C	T	.	.	MAF_USDA=1.639
NC_035077.1	64157237	.	A	G	.	.	MAF_USDA=1.639
NC_035077.1	64157358	.	C	A	.	.	MAF_USDA=16.393
NC_035077.1	64157414	.	C	A	.	.	MAF_USDA=4.918
NC_035077.1	64157704	.	A	C	.	.	MAF_INRAE=13.333
NC_035077.1	64157730	.	A	C	.	.	MAF_USDA=1.765
NC_035077.1	64157882	.	G	T	.	.	MAF_INRAE=5.833;MAF_USDA=9.412
NC_035077.1	64157976	.	A	C	.	.	MAF_USDA=1.639
NC_035077.1	64158101	.	A	C	.	.	MAF_INRAE=10.833;MAF_USDA=35.882
NC_035077.1	64158110	.	G	A	.	.	MAF_INRAE=5.0
NC_035077.1	64158173	.	T	A	.	.	MAF_INRAE=1.667
NC_035077.1	64158280	.	A	G	.	.	MAF_USDA=18.033
NC_035077.1	64158538	.	A	T	.	.	MAF_USDA=3.279
NC_035077.1	64158561	.	A	G	.	.	MAF_INRAE=15.833;MAF_USDA=48.235
NC_035077.1	64158668	.	C	T	.	.	MAF_USDA=1.765
NC_035077.1	64158859	.	C	T	.	.	MAF_INRAE=10.759;MAF_USDA=11.176
NC_035077.1	64159401	.	A	C	.	.	MAF_USDA=4.706
NC_035077.1	64159419	.	C	G	.	.	MAF_INRAE=41.772;MAF_USDA=19.412
NC_035077.1	64159463	.	T	A	.	.	MAF_USDA=1.639
NC_035077.1	64159469	.	C	A	.	.	MAF_INRAE=13.291;MAF_USDA=45.882
NC_035077.1	64159607	.	A	G	.	.	MAF_INRAE=15.833;MAF_USDA=22.917
NC_035077.1	64159698	.	A	T	.	.	MAF_INRAE=15.833;MAF_USDA=38.824
NC_035077.1	64159764	.	A	G	.	.	MAF_INRAE=15.833;MAF_USDA=38.095
NC_035077.1	64159795	.	G	A	.	.	MAF_INRAE=13.333;MAF_USDA=2.459
NC_035077.1	64159875	.	G	T	.	.	MAF_USDA=3.279
NC_035077.1	64159883	.	C	T	.	.	MAF_INRAE=15.833;MAF_USDA=38.235
NC_035077.1	64159933	.	C	T	.	.	MAF_INRAE=1.667
NC_035077.1	64159938	.	G	C	.	.	MAF_INRAE=2.5
NC_035077.1	64159941	.	A	G	.	.	MAF_INRAE=15.833;MAF_USDA=38.235
NC_035077.1	64159948	.	C	T	.	.	MAF_USDA=1.639
NC_035077.1	64159972	.	C	G	.	.	MAF_USDA=2.459
NC_035077.1	64160137	.	C	A	.	.	MAF_INRAE=30.0;MAF_USDA=37.647
NC_035077.1	64160675	.	T	A	.	.	MAF_INRAE=10.833;MAF_USDA=2.353
NC_035077.1	64160689	.	C	T	.	.	MAF_INRAE=15.833;MAF_USDA=31.176
NC_035077.1	64160702	.	A	G	.	.	MAF_USDA=2.459
NC_035077.1	64160708	.	G	A	.	.	MAF_INRAE=30.0;MAF_USDA=35.882
NC_035077.1	64160719	.	T	C	.	.	MAF_USDA=7.377
NC_035077.1	64160732	.	G	A	.	.	MAF_USDA=1.639
NC_035077.1	64160816	.	A	G	.	.	MAF_INRAE=16.667;MAF_USDA=41.071
NC_035077.1	64160835	.	A	T	.	.	MAF_USDA=1.765
NC_035077.1	64160850	.	C	A	.	.	MAF_USDA=4.098
NC_035077.1	64160858	.	G	A	.	.	MAF_USDA=1.639
NC_035077.1	64160908	.	T	A	.	.	MAF_INRAE=35.443;MAF_USDA=14.706
NC_035077.1	64160909	.	C	A	.	.	MAF_INRAE=20.0;MAF_USDA=14.706
NC_035077.1	64161069	.	T	G	.	.	MAF_USDA=2.353
NC_035077.1	64161222	.	A	C	.	.	MAF_INRAE=41.139;MAF_USDA=28.824
NC_035077.1	64161258	.	G	A	.	.	MAF_USDA=3.279
NC_035077.1	64161434	.	C	T	.	.	MAF_INRAE=35.443;MAF_USDA=15.882
NC_035077.1	64161463	.	G	T	.	.	MAF_INRAE=10.0;MAF_USDA=1.765
NC_035077.1	64161574	.	G	C	.	.	MAF_USDA=10.656
NC_035077.1	64161632	.	G	T	.	.	MAF_USDA=12.295
NC_035077.1	64161778	.	C	T	.	.	MAF_USDA=3.279
NC_035077.1	64161929	.	C	T	.	.	MAF_USDA=9.016
NC_035077.1	64161949	.	C	A	.	.	MAF_USDA=2.459
NC_035077.1	64162134	.	C	T	.	.	MAF_USDA=2.459
NC_035077.1	64162148	.	A	T	.	.	MAF_USDA=1.639
NC_035077.1	64162153	.	G	A	.	.	MAF_INRAE=21.519;MAF_USDA=10.714
NC_035077.1	64162269	.	A	G	.	.	MAF_INRAE=16.667;MAF_USDA=34.118
NC_035077.1	64162368	.	A	T	.	.	MAF_USDA=3.279
NC_035077.1	64162553	.	G	A	.	.	MAF_USDA=15.574
NC_035077.1	64162625	.	A	C	.	.	MAF_INRAE=10.833;MAF_USDA=2.353
NC_035077.1	64162661	.	G	A	.	.	MAF_USDA=1.639
NC_035077.1	64162709	.	A	C	.	.	MAF_USDA=1.639
NC_035077.1	64162752	.	T	C	.	.	MAF_USDA=22.131
NC_035077.1	64162831	.	C	T	.	.	MAF_USDA=4.918
NC_035077.1	64163238	.	G	A	.	.	MAF_USDA=2.459
NC_035077.1	64163480	.	G	A	.	.	MAF_USDA=1.639
NC_035077.1	64163491	.	G	A	.	.	MAF_INRAE=30.833
NC_035077.1	64163599	.	C	A	.	.	MAF_USDA=4.118
NC_035077.1	64163602	.	G	T	.	.	MAF_USDA=17.213
NC_035077.1	64163727	.	C	T	.	.	MAF_USDA=3.279
NC_035077.1	64163780	.	G	A	.	.	MAF_USDA=1.639
NC_035077.1	64163884	.	G	T	.	.	MAF_USDA=1.639
NC_035077.1	64163978	.	G	A	.	.	MAF_USDA=2.459
NC_035077.1	64164247	.	G	A	.	.	MAF_USDA=1.639
NC_035077.1	64164257	.	G	A	.	.	MAF_INRAE=5.0;MAF_USDA=12.353
NC_035077.1	64164305	.	C	T	.	.	MAF_USDA=4.118
NC_035077.1	64164337	.	T	C	.	.	MAF_INRAE=13.333;MAF_USDA=1.639
NC_035077.1	64164338	.	C	T	.	.	MAF_USDA=1.639
NC_035077.1	64164366	.	T	C	.	.	MAF_USDA=2.459
NC_035077.1	64164433	.	G	A	.	.	MAF_USDA=6.557
NC_035077.1	64164555	.	A	G	.	.	MAF_USDA=3.279
NC_035077.1	64164561	.	G	A	.	.	MAF_USDA=1.765
NC_035077.1	64164586	.	C	T	.	.	MAF_INRAE=1.667
NC_035077.1	64164699	.	G	A	.	.	MAF_USDA=2.083
NC_035077.1	64164747	.	C	T	.	.	MAF_INRAE=5.0;MAF_USDA=8.235
NC_035077.1	64164794	.	C	T	.	.	MAF_USDA=4.167
NC_035077.1	64164799	.	T	A	.	.	MAF_USDA=1.639
NC_035077.1	64164977	.	C	T	.	.	MAF_USDA=1.639
NC_035077.1	64164989	.	G	A	.	.	MAF_USDA=1.639
NC_035077.1	64165013	.	G	A	.	.	MAF_USDA=3.529
NC_035077.1	64165240	.	G	A	.	.	MAF_INRAE=10.0;MAF_USDA=4.167
NC_035077.1	64165404	.	G	T	.	.	MAF_INRAE=10.833;MAF_USDA=4.167
NC_035077.1	64165508	.	G	A	.	.	MAF_USDA=5.738
NC_035077.1	64165515	.	A	T	.	.	MAF_USDA=5.738
NC_035077.1	64165542	.	G	A	.	.	MAF_INRAE=4.167;MAF_USDA=12.941
NC_035077.1	64165667	.	C	T	.	.	MAF_INRAE=13.333;MAF_USDA=1.639
NC_035077.1	64165718	.	T	C	.	.	MAF_INRAE=5.0;MAF_USDA=12.353
NC_035077.1	64165799	.	A	C	.	.	MAF_USDA=18.033
NC_035077.1	64165800	.	T	A	.	.	MAF_USDA=17.213
NC_035077.1	64165805	.	T	C	.	.	MAF_USDA=2.459
NC_035077.1	64165846	.	C	A	.	.	MAF_INRAE=1.667
NC_035077.1	64165925	.	A	G	.	.	MAF_INRAE=30.0;MAF_USDA=38.235
NC_035077.1	64166001	.	A	G	.	.	MAF_INRAE=39.873;MAF_USDA=19.412
NC_035077.1	64166070	.	G	T	.	.	MAF_USDA=3.279
NC_035077.1	64166308	.	C	T	.	.	MAF_INRAE=12.5;MAF_USDA=2.353
NC_035077.1	64166425	.	C	T	.	.	MAF_INRAE=10.833;MAF_USDA=2.353
NC_035077.1	64166471	.	G	A	.	.	MAF_USDA=18.033
NC_035077.1	64166566	.	G	T	.	.	MAF_USDA=2.353
NC_035077.1	64166572	.	A	T	.	.	MAF_USDA=9.412
NC_035077.1	64166673	.	C	T	.	.	MAF_INRAE=15.833;MAF_USDA=36.471
NC_035077.1	64166827	.	A	T	.	.	MAF_USDA=1.765
NC_035077.1	64166867	.	C	T	.	.	MAF_INRAE=16.667;MAF_USDA=34.118
NC_035077.1	64166892	.	A	T	.	.	MAF_USDA=1.765
NC_035077.1	64166912	.	G	A	.	.	MAF_USDA=1.639
NC_035077.1	64167327	.	C	A	.	.	MAF_USDA=12.5
NC_035077.1	64167336	.	G	A	.	.	MAF_USDA=1.639
NC_035077.1	64167380	.	C	T	.	.	MAF_USDA=1.639
NC_035077.1	64167404	.	C	T	.	.	MAF_USDA=1.639
NC_035077.1	64167420	.	G	A	.	.	MAF_INRAE=10.833;MAF_USDA=8.824
NC_035077.1	64167474	.	G	A	.	.	MAF_USDA=1.765
NC_035077.1	64167536	.	G	A	.	.	MAF_INRAE=10.833;MAF_USDA=2.353
NC_035077.1	64167671	.	A	G	.	.	MAF_INRAE=10.833;MAF_USDA=18.235
NC_035077.1	64168348	.	G	A	.	.	MAF_USDA=11.176
NC_035077.1	64168464	.	G	C	.	.	MAF_USDA=1.639
NC_035077.1	64168487	.	C	T	.	.	MAF_USDA=1.639
NC_035077.1	64168509	.	C	T	.	.	MAF_USDA=1.639
NC_035077.1	64168584	.	G	T	.	.	MAF_USDA=2.459
NC_035077.1	64168789	.	C	A	.	.	MAF_INRAE=39.873;MAF_USDA=20.0
NC_035077.1	64169020	.	C	A	.	.	MAF_USDA=2.459
NC_035077.1	64169106	.	C	T	.	.	MAF_USDA=1.667
NC_035077.1	64169117	.	C	T	.	.	MAF_USDA=1.667
NC_035077.1	64169200	.	C	G	.	.	MAF_USDA=4.118
NC_035077.1	64169254	.	T	G	.	.	MAF_USDA=2.459
NC_035077.1	64169479	.	A	C	.	.	MAF_USDA=1.639
NC_035077.1	64169578	.	A	T	.	.	MAF_USDA=10.588
NC_035077.1	64169581	.	T	G	.	.	MAF_USDA=3.279
NC_035077.1	64169635	.	A	C	.	.	MAF_USDA=5.294
NC_035077.1	64169678	.	G	T	.	.	MAF_USDA=6.471
NC_035077.1	64169686	.	T	G	.	.	MAF_USDA=1.639
NC_035077.1	64169816	.	A	C	.	.	MAF_USDA=2.459
NC_035077.1	64169932	.	A	T	.	.	MAF_INRAE=13.333;MAF_USDA=2.459
NC_035077.1	64169948	.	C	A	.	.	MAF_USDA=1.639
NC_035077.1	64170047	.	A	G	.	.	MAF_USDA=4.098
NC_035077.1	64170192	.	T	C	.	.	MAF_USDA=9.836
NC_035077.1	64170238	.	C	G	.	.	MAF_USDA=1.639
NC_035077.1	64170280	.	G	C	.	.	MAF_USDA=2.459
NC_035077.1	64170309	.	C	G	.	.	MAF_USDA=1.639
NC_035077.1	64170392	.	T	A	.	.	MAF_INRAE=5.0
NC_035077.1	64170472	.	T	A	.	.	MAF_INRAE=1.667;MAF_USDA=18.235
NC_035077.1	64170536	.	G	A	.	.	MAF_INRAE=10.833;MAF_USDA=11.176
NC_035077.1	64170572	.	C	A	.	.	MAF_INRAE=13.333;MAF_USDA=1.639
NC_035077.1	64170790	.	C	T	.	.	MAF_USDA=1.639
NC_035077.1	64170865	.	G	T	.	.	MAF_INRAE=1.667;MAF_USDA=4.167
NC_035077.1	64170916	.	C	G	.	.	MAF_USDA=5.882
NC_035077.1	64170924	.	A	G	.	.	MAF_USDA=1.765
NC_035077.1	64170935	.	G	A	.	.	MAF_USDA=1.765
NC_035077.1	64170946	.	C	A	.	.	MAF_USDA=1.765
NC_035077.1	64170957	.	A	G	.	.	MAF_USDA=1.765
NC_035077.1	64171005	.	A	G	.	.	MAF_USDA=1.639
NC_035077.1	64171015	.	A	G	.	.	MAF_USDA=1.639
NC_035077.1	64171161	.	G	A	.	.	MAF_USDA=4.098
NC_035077.1	64171188	.	G	A	.	.	MAF_USDA=3.279
NC_035077.1	64171325	.	C	T	.	.	MAF_INRAE=1.667;MAF_USDA=19.412
NC_035077.1	64171347	.	G	T	.	.	MAF_INRAE=13.333;MAF_USDA=1.639
NC_035077.1	64171401	.	G	T	.	.	MAF_USDA=1.765
NC_035077.1	64171403	.	C	A	.	.	MAF_INRAE=13.333;MAF_USDA=5.738
NC_035077.1	64171436	.	A	T	.	.	MAF_USDA=1.765
NC_035077.1	64171437	.	A	T	.	.	MAF_USDA=1.765
NC_035077.1	64171502	.	G	C	.	.	MAF_USDA=4.918
NC_035077.1	64171503	.	C	A	.	.	MAF_USDA=1.765
NC_035077.1	64171556	.	G	T	.	.	MAF_USDA=10.119
NC_035077.1	64171753	.	A	T	.	.	MAF_USDA=2.083
NC_035077.1	64171755	.	A	G	.	.	MAF_USDA=1.667
NC_035077.1	64171838	.	A	G	.	.	MAF_USDA=2.083
NC_035077.1	64171844	.	A	T	.	.	MAF_INRAE=15.833;MAF_USDA=12.5
NC_035077.1	64171858	.	C	T	.	.	MAF_USDA=1.765
NC_035077.1	64172053	.	A	G	.	.	MAF_USDA=8.824
NC_035077.1	64172074	.	C	G	.	.	MAF_INRAE=1.667
NC_035077.1	64172328	.	C	A	.	.	MAF_USDA=2.586
NC_035077.1	64172455	.	T	A	.	.	MAF_INRAE=10.833;MAF_USDA=3.529
NC_035077.1	64172473	.	C	G	.	.	MAF_USDA=10.656
NC_035077.1	64172505	.	G	A	.	.	MAF_USDA=4.118
NC_035077.1	64172645	.	T	G	.	.	MAF_INRAE=13.333;MAF_USDA=1.639
NC_035077.1	64172659	.	C	G	.	.	MAF_USDA=1.765
NC_035077.1	64172675	.	C	T	.	.	MAF_USDA=1.765
NC_035077.1	64172691	.	G	A	.	.	MAF_USDA=10.656
NC_035077.1	64172761	.	G	T	.	.	MAF_USDA=1.639
NC_035077.1	64172789	.	A	T	.	.	MAF_USDA=1.765
NC_035077.1	64172817	.	C	A	.	.	MAF_USDA=1.765
NC_035077.1	64172838	.	G	A	.	.	MAF_USDA=1.765
NC_035077.1	64172959	.	T	C	.	.	MAF_USDA=1.639
NC_035077.1	64172978	.	A	G	.	.	MAF_USDA=1.639
NC_035077.1	64173009	.	G	T	.	.	MAF_USDA=3.279
NC_035077.1	64173019	.	T	G	.	.	MAF_INRAE=5.0;MAF_USDA=9.016
NC_035077.1	64173032	.	T	C	.	.	MAF_INRAE=5.0;MAF_USDA=9.836
NC_035077.1	64173070	.	T	A	.	.	MAF_INRAE=11.667;MAF_USDA=4.118
NC_035077.1	64173076	.	A	T	.	.	MAF_USDA=4.167
NC_035077.1	64173097	.	G	A	.	.	MAF_USDA=2.353
NC_035077.1	64173206	.	G	A	.	.	MAF_INRAE=5.0;MAF_USDA=22.951
NC_035077.1	64173236	.	A	G	.	.	MAF_USDA=12.295
NC_035077.1	64173306	.	A	T	.	.	MAF_USDA=1.639
NC_035077.1	64173334	.	C	T	.	.	MAF_USDA=12.295
NC_035077.1	64173358	.	G	A	.	.	MAF_USDA=2.459
NC_035077.1	64173365	.	A	G	.	.	MAF_USDA=4.098
NC_035077.1	64173445	.	T	G	.	.	MAF_USDA=2.459
NC_035077.1	64173459	.	G	A	.	.	MAF_USDA=10.588
NC_035077.1	64173549	.	G	T	.	.	MAF_USDA=1.765
NC_035077.1	64173566	.	G	A	.	.	MAF_USDA=1.639
NC_035077.1	64173575	.	G	A	.	.	MAF_USDA=2.941
NC_035077.1	64173608	.	A	G	.	.	MAF_USDA=1.765
NC_035077.1	64173652	.	A	G	.	.	MAF_USDA=1.639
NC_035077.1	64173698	.	A	T	.	.	MAF_USDA=2.459
NC_035077.1	64173710	.	T	C	.	.	MAF_USDA=2.083
NC_035077.1	64173722	.	C	A	.	.	MAF_USDA=3.279
NC_035077.1	64173743	.	C	G	.	.	MAF_USDA=10.0
NC_035077.1	64173746	.	A	T	.	.	MAF_USDA=10.0
NC_035077.1	64173776	.	G	T	.	.	MAF_USDA=2.459
NC_035077.1	64173778	.	A	C	.	.	MAF_USDA=1.765
NC_035077.1	64173901	.	A	C	.	.	MAF_USDA=10.0
NC_035077.1	64173963	.	A	G	.	.	MAF_USDA=10.0
NC_035077.1	64173981	.	G	C	.	.	MAF_USDA=10.0
NC_035077.1	64174218	.	G	A	.	.	MAF_USDA=10.119
NC_035077.1	64174245	.	C	T	.	.	MAF_USDA=11.667
NC_035077.1	64174263	.	C	A	.	.	MAF_USDA=11.667
NC_035077.1	64174283	.	G	T	.	.	MAF_USDA=1.786
NC_035077.1	64174297	.	C	T	.	.	MAF_USDA=1.667
NC_035077.1	64174302	.	T	C	.	.	MAF_USDA=10.714
NC_035077.1	64174401	.	A	G	.	.	MAF_USDA=10.588
NC_035077.1	64174410	.	G	A	.	.	MAF_USDA=10.0
NC_035077.1	64174483	.	G	T	.	.	MAF_INRAE=5.0;MAF_USDA=10.656
NC_035077.1	64174548	.	A	T	.	.	MAF_INRAE=1.667;MAF_USDA=28.824
NC_035077.1	64174587	.	T	A	.	.	MAF_INRAE=5.263
NC_035077.1	64174686	.	C	T	.	.	MAF_USDA=10.656
NC_035077.1	64174827	.	G	A	.	.	MAF_USDA=3.279
NC_035077.1	64174983	.	C	T	.	.	MAF_USDA=1.639
NC_035077.1	64175065	.	C	A	.	.	MAF_INRAE=10.833;MAF_USDA=9.412
NC_035077.1	64175121	.	T	C	.	.	MAF_INRAE=16.667;MAF_USDA=30.588
NC_035077.1	64175149	.	C	A	.	.	MAF_USDA=1.765
NC_035077.1	64175251	.	C	A	.	.	MAF_USDA=2.459
NC_035077.1	64175436	.	A	C	.	.	MAF_USDA=2.459
NC_035077.1	64175599	.	T	G	.	.	MAF_USDA=12.5
NC_035077.1	64175768	.	G	A	.	.	MAF_USDA=3.279
NC_035077.1	64175841	.	T	C	.	.	MAF_USDA=2.459
NC_035077.1	64175906	.	G	T	.	.	MAF_USDA=2.459
NC_035077.1	64175959	.	A	C	.	.	MAF_INRAE=2.5;MAF_USDA=29.412
NC_035077.1	64175969	.	G	A	.	.	MAF_INRAE=35.443;MAF_USDA=14.706
NC_035077.1	64176075	.	C	G	.	.	MAF_USDA=11.765
NC_035077.1	64176080	.	C	A	.	.	MAF_INRAE=1.667;MAF_USDA=2.459
NC_035077.1	64176166	.	G	A	.	.	MAF_USDA=12.941
NC_035077.1	64176896	.	G	A	.	.	MAF_USDA=2.083
NC_035077.1	64176943	.	G	T	.	.	MAF_USDA=1.639
NC_035077.1	64177261	.	G	T	.	.	MAF_USDA=1.765
NC_035077.1	64177262	.	A	C	.	.	MAF_USDA=12.353
NC_035077.1	64177265	.	G	C	.	.	MAF_INRAE=13.333;MAF_USDA=4.098
NC_035077.1	64177302	.	C	A	.	.	MAF_USDA=12.353
NC_035077.1	64177418	.	A	T	.	.	MAF_USDA=1.765
NC_035077.1	64177436	.	C	A	.	.	MAF_USDA=3.279
NC_035077.1	64177496	.	C	T	.	.	MAF_USDA=2.459
NC_035077.1	64177519	.	C	G	.	.	MAF_USDA=6.557
NC_035077.1	64177541	.	G	T	.	.	MAF_USDA=4.918
NC_035077.1	64177559	.	A	C	.	.	MAF_INRAE=13.291
NC_035077.1	64177566	.	G	T	.	.	MAF_INRAE=4.167
NC_035077.1	64177590	.	G	T	.	.	MAF_USDA=13.115
NC_035077.1	64177621	.	C	T	.	.	MAF_USDA=1.765
NC_035077.1	64177629	.	G	A	.	.	MAF_USDA=4.918
NC_035077.1	64177736	.	C	T	.	.	MAF_USDA=13.934
NC_035077.1	64177737	.	G	A	.	.	MAF_INRAE=8.333;MAF_USDA=2.353
NC_035077.1	64177946	.	A	C	.	.	MAF_USDA=1.639
NC_035077.1	64177949	.	T	C	.	.	MAF_USDA=1.639
NC_035077.1	64177950	.	G	A	.	.	MAF_USDA=1.639
NC_035077.1	64177976	.	A	G	.	.	MAF_USDA=1.639
NC_035077.1	64178092	.	G	A	.	.	MAF_USDA=14.118
NC_035077.1	64178113	.	G	A	.	.	MAF_USDA=10.588
NC_035077.1	64178152	.	G	A	.	.	MAF_INRAE=10.0;MAF_USDA=8.824
NC_035077.1	64178160	.	T	A	.	.	MAF_USDA=1.765
NC_035077.1	64178186	.	A	T	.	.	MAF_INRAE=1.667;MAF_USDA=14.706
NC_035077.1	64178212	.	A	G	.	.	MAF_USDA=2.459
NC_035077.1	64178220	.	G	A	.	.	MAF_USDA=3.279
NC_035077.1	64178288	.	ACCCC	ACCCA	.	.	MAF_USDA=2.083
NC_035077.1	64178332	.	A	G	.	.	MAF_USDA=1.639
NC_035077.1	64178552	.	T	A	.	.	MAF_USDA=1.765
NC_035077.1	64178761	.	A	T	.	.	MAF_USDA=12.295
NC_035077.1	64178853	.	G	A	.	.	MAF_USDA=1.765
NC_035077.1	64178855	.	G	A	.	.	MAF_USDA=4.706
NC_035077.1	64178879	.	T	C	.	.	MAF_USDA=2.459
NC_035077.1	64178913	.	T	C	.	.	MAF_INRAE=31.667;MAF_USDA=38.235
NC_035077.1	64178960	.	T	C	.	.	MAF_USDA=1.639
NC_035077.1	64179025	.	C	T	.	.	MAF_INRAE=5.0;MAF_USDA=11.667
NC_035077.1	64179045	.	A	T	.	.	MAF_USDA=1.639
NC_035077.1	64179059	.	C	A	.	.	MAF_INRAE=1.667;MAF_USDA=2.459
NC_035077.1	64179064	.	T	A	.	.	MAF_INRAE=1.667;MAF_USDA=2.459
NC_035077.1	64179104	.	G	A	.	.	MAF_USDA=2.459
NC_035077.1	64179205	.	G	A	.	.	MAF_INRAE=21.519;MAF_USDA=14.706
NC_035077.1	64179232	.	C	A	.	.	MAF_USDA=14.118
NC_035077.1	64179244	.	A	T	.	.	MAF_USDA=2.083
NC_035077.1	64179246	.	T	A	.	.	MAF_INRAE=1.667;MAF_USDA=6.034
NC_035077.1	64179289	.	C	A	.	.	MAF_USDA=12.5
NC_035077.1	64179403	.	C	T	.	.	MAF_USDA=2.083
NC_035077.1	64179416	.	T	A	.	.	MAF_USDA=2.083
NC_035077.1	64179419	.	A	C	.	.	MAF_USDA=2.083
NC_035077.1	64181023	.	A	G	.	.	MAF_INRAE=10.0;MAF_USDA=1.786
NC_035077.1	64181032	.	C	G	.	.	MAF_INRAE=1.667;MAF_USDA=10.714
NC_035077.1	64181128	.	C	A	.	.	MAF_INRAE=5.0
NC_035077.1	64181185	.	T	C	.	.	MAF_INRAE=4.167
NC_035077.1	64181218	.	C	T	.	.	MAF_INRAE=3.333
NC_035077.1	64181264	.	G	A	.	.	MAF_USDA=4.167
NC_035077.1	64181723	.	T	G	.	.	MAF_INRAE=1.667
NC_035077.1	64181796	.	G	A	.	.	MAF_INRAE=3.333
NC_035077.1	64181830	.	G	T	.	.	MAF_INRAE=5.0
NC_035077.1	64181850	.	G	A	.	.	MAF_USDA=2.083
NC_035077.1	64181907	.	T	C	.	.	MAF_INRAE=10.0
NC_035077.1	64181950	.	C	T	.	.	MAF_USDA=2.083
NC_035077.1	64182105	.	C	T	.	.	MAF_INRAE=45.0
NC_035077.1	64182180	.	C	T	.	.	MAF_INRAE=2.5
NC_035077.1	64182186	.	T	C	.	.	MAF_INRAE=4.167
NC_035077.1	64182210	.	T	G	.	.	MAF_INRAE=10.833
NC_035077.1	64182222	.	T	A	.	.	MAF_INRAE=10.0
NC_035077.1	64182232	.	A	C	.	.	MAF_INRAE=6.667
NC_035077.1	64182241	.	G	T	.	.	MAF_INRAE=2.5
NC_035077.1	64182291	.	C	T	.	.	MAF_INRAE=5.0
NC_035077.1	64182292	.	G	A	.	.	MAF_INRAE=10.0
NC_035077.1	64182294	.	C	T	.	.	MAF_USDA=27.083
NC_035077.1	64182311	.	A	T	.	.	MAF_INRAE=3.333
NC_035077.1	64182448	.	C	A	.	.	MAF_INRAE=5.833
NC_035077.1	64182549	.	C	A	.	.	MAF_INRAE=35.0;MAF_USDA=27.083
NC_035077.1	64183685	.	C	T	.	.	MAF_USDA=1.667
NC_035077.1	64183728	.	G	C	.	.	MAF_USDA=2.083
NC_035077.1	64183779	.	G	A	.	.	MAF_USDA=12.5
NC_035077.1	64183809	.	C	T	.	.	MAF_USDA=3.529
NC_035077.1	64183810	.	G	A	.	.	MAF_USDA=7.647
NC_035077.1	64183811	.	A	T	.	.	MAF_USDA=33.333
NC_035077.1	64183833	.	T	A	.	.	MAF_USDA=35.294
NC_035077.1	64183843	.	C	T	.	.	MAF_INRAE=13.333;MAF_USDA=3.529
NC_035077.1	64183873	.	TTATTGTGTGTGTGAAATGACATGCATCAATTCATCCATTAG	TTATTGTGTGTGTGAAATGACATGCATCAATTCATCCATTAT	.	.	MAF_USDA=2.083
NC_035077.1	64183941	.	T	A	.	.	MAF_USDA=1.765
NC_035077.1	64183945	.	A	C	.	.	MAF_USDA=3.279
NC_035077.1	64183955	.	T	C	.	.	MAF_INRAE=5.0;MAF_USDA=10.656
NC_035077.1	64183962	.	C	T	.	.	MAF_USDA=4.706
NC_035077.1	64183971	.	G	A	.	.	MAF_USDA=1.765
NC_035077.1	64184192	.	G	A	.	.	MAF_INRAE=1.667;MAF_USDA=2.459
NC_035077.1	64184199	.	G	A	.	.	MAF_USDA=2.459
NC_035077.1	64184200	.	G	A	.	.	MAF_USDA=1.639
NC_035077.1	64184263	.	T	C	.	.	MAF_USDA=11.765
NC_035077.1	64184386	.	G	T	.	.	MAF_USDA=1.765
NC_035077.1	64184461	.	G	A	.	.	MAF_INRAE=1.667;MAF_USDA=36.066
NC_035077.1	64184584	.	T	C	.	.	MAF_INRAE=10.833;MAF_USDA=13.253
NC_035077.1	64184622	.	G	A	.	.	MAF_USDA=1.765
NC_035077.1	64184660	.	C	T	.	.	MAF_USDA=4.918
NC_035077.1	64184723	.	G	T	.	.	MAF_USDA=2.459
NC_035077.1	64184784	.	C	T	.	.	MAF_INRAE=24.167;MAF_USDA=19.412
NC_035077.1	64184825	.	A	G	.	.	MAF_USDA=4.098
NC_035077.1	64184856	.	G	A	.	.	MAF_USDA=1.765
NC_035077.1	64184861	.	C	A	.	.	MAF_USDA=1.765
NC_035077.1	64184911	.	C	G	.	.	MAF_USDA=1.639
NC_035077.1	64184938	.	G	A	.	.	MAF_USDA=1.639
NC_035077.1	64184943	.	T	G	.	.	MAF_INRAE=29.167;MAF_USDA=37.647
NC_035077.1	64185018	.	G	T	.	.	MAF_USDA=2.459
NC_035077.1	64185129	.	T	A	.	.	MAF_USDA=1.765
NC_035077.1	64185145	.	A	T	.	.	MAF_INRAE=32.5;MAF_USDA=36.471
NC_035077.1	64185193	.	T	A	.	.	MAF_USDA=1.765
NC_035077.1	64185204	.	C	T	.	.	MAF_USDA=1.765
NC_035077.1	64185459	.	C	A	.	.	MAF_USDA=2.459
NC_035077.1	64185474	.	T	G	.	.	MAF_USDA=4.918
NC_035077.1	64185667	.	C	A	.	.	MAF_INRAE=10.833;MAF_USDA=13.095
NC_035077.1	64185708	.	G	C	.	.	MAF_USDA=4.918
NC_035077.1	64185734	.	C	A	.	.	MAF_INRAE=32.5;MAF_USDA=38.235
NC_035077.1	64186006	.	C	T	.	.	MAF_INRAE=13.924;MAF_USDA=4.918
NC_035077.1	64186059	.	T	A	.	.	MAF_INRAE=25.0;MAF_USDA=15.882
NC_035077.1	64186138	.	A	T	.	.	MAF_USDA=1.639
NC_035077.1	64186144	.	C	A	.	.	MAF_USDA=2.353
NC_035077.1	64186154	.	G	T	.	.	MAF_INRAE=21.519;MAF_USDA=11.176
NC_035077.1	64186208	.	TCCATCAAGTGAATTACA	TCCATCAAGTGAATTACT	.	.	MAF_USDA=6.25
NC_035077.1	64186249	.	C	T	.	.	MAF_USDA=1.639
NC_035077.1	64186467	.	T	G	.	.	MAF_INRAE=25.0;MAF_USDA=15.882
NC_035077.1	64186718	.	C	T	.	.	MAF_USDA=1.765
NC_035077.1	64186752	.	C	A	.	.	MAF_USDA=4.118
NC_035077.1	64186764	.	A	G	.	.	MAF_USDA=10.417
NC_035077.1	64186882	.	C	T	.	.	MAF_INRAE=10.0;MAF_USDA=5.882
NC_035077.1	64186949	.	C	A	.	.	MAF_USDA=2.459
NC_035077.1	64186964	.	G	T	.	.	MAF_USDA=2.459
NC_035077.1	64186986	.	A	G	.	.	MAF_USDA=1.639
NC_035077.1	64187055	.	C	T	.	.	MAF_INRAE=17.5;MAF_USDA=48.824
NC_035077.1	64187148	.	A	T	.	.	MAF_INRAE=1.667;MAF_USDA=14.754
NC_035077.1	64187330	.	A	C	.	.	MAF_USDA=1.639
NC_035077.1	64187390	.	C	T	.	.	MAF_INRAE=15.833;MAF_USDA=9.412
NC_035077.1	64187403	.	A	G	.	.	MAF_INRAE=15.833;MAF_USDA=9.412
NC_035077.1	64187407	.	T	A	.	.	MAF_INRAE=15.833;MAF_USDA=10.0
NC_035077.1	64187450	.	T	A	.	.	MAF_INRAE=20.833
NC_035077.1	64187522	.	G	A	.	.	MAF_USDA=2.459
NC_035077.1	64187551	.	G	A	.	.	MAF_USDA=1.639
NC_035077.1	64187624	.	G	T	.	.	MAF_USDA=1.639
NC_035077.1	64187942	.	A	G	.	.	MAF_USDA=7.377
NC_035077.1	64188161	.	A	C	.	.	MAF_INRAE=1.667;MAF_USDA=12.353
NC_035077.1	64188243	.	T	G	.	.	MAF_INRAE=13.333;MAF_USDA=6.471
NC_035077.1	64188284	.	C	T	.	.	MAF_INRAE=15.833;MAF_USDA=10.0
NC_035077.1	64188315	.	G	A	.	.	MAF_USDA=1.639
NC_035077.1	64188331	.	C	T	.	.	MAF_USDA=4.918
NC_035077.1	64188510	.	C	T	.	.	MAF_USDA=3.279
NC_035077.1	64188624	.	T	C	.	.	MAF_INRAE=15.833;MAF_USDA=9.412
NC_035077.1	64188649	.	G	A	.	.	MAF_USDA=1.765
NC_035077.1	64188683	.	A	C	.	.	MAF_INRAE=1.667;MAF_USDA=12.353
NC_035077.1	64188699	.	T	C	.	.	MAF_USDA=9.016
NC_035077.1	64188743	.	C	G	.	.	MAF_INRAE=32.5;MAF_USDA=36.471
NC_035077.1	64189237	.	G	A	.	.	MAF_USDA=1.639
NC_035077.1	64189255	.	C	A	.	.	MAF_USDA=3.279
NC_035077.1	64189258	.	T	C	.	.	MAF_INRAE=1.667;MAF_USDA=4.918
NC_035077.1	64189417	.	G	A	.	.	MAF_USDA=7.059
NC_035077.1	64189457	.	A	C	.	.	MAF_INRAE=46.203;MAF_USDA=50.0
NC_035077.1	64189458	.	A	C	.	.	MAF_INRAE=5.833
NC_035077.1	64189504	.	C	T	.	.	MAF_USDA=1.639
NC_035077.1	64189651	.	C	T	.	.	MAF_USDA=2.459
NC_035077.1	64189682	.	A	G	.	.	MAF_USDA=1.639
NC_035077.1	64189698	.	T	C	.	.	MAF_USDA=3.279
NC_035077.1	64189706	.	A	T	.	.	MAF_INRAE=49.367;MAF_USDA=49.412
NC_035077.1	64189818	.	G	A	.	.	MAF_INRAE=39.241;MAF_USDA=21.765
NC_035077.1	64189820	.	C	A	.	.	MAF_INRAE=48.333;MAF_USDA=41.176
NC_035077.1	64189846	.	A	C	.	.	MAF_INRAE=41.139;MAF_USDA=44.706
NC_035077.1	64189873	.	A	G	.	.	MAF_USDA=3.279
NC_035077.1	64189894	.	G	A	.	.	MAF_USDA=3.279
NC_035077.1	64189897	.	G	A	.	.	MAF_USDA=3.279
NC_035077.1	64189907	.	C	T	.	.	MAF_USDA=1.639
NC_035077.1	64189922	.	G	T	.	.	MAF_USDA=3.279
NC_035077.1	64189988	.	G	A	.	.	MAF_INRAE=40.506;MAF_USDA=34.706
NC_035077.1	64190099	.	T	C	.	.	MAF_INRAE=10.833;MAF_USDA=3.529
NC_035077.1	64190126	.	A	T	.	.	MAF_USDA=1.639
NC_035077.1	64190136	.	G	T	.	.	MAF_USDA=7.059
NC_035077.1	64190191	.	G	T	.	.	MAF_USDA=5.738
NC_035077.1	64190200	.	A	C	.	.	MAF_INRAE=1.667;MAF_USDA=7.647
NC_035077.1	64190254	.	C	A	.	.	MAF_USDA=20.492
NC_035077.1	64190426	.	C	T	.	.	MAF_USDA=2.083
NC_035077.1	64190470	.	T	C	.	.	MAF_INRAE=42.405;MAF_USDA=49.412
NC_035077.1	64190472	.	G	A	.	.	MAF_USDA=2.459
NC_035077.1	64190500	.	C	T	.	.	MAF_INRAE=49.367;MAF_USDA=21.765
NC_035077.1	64190516	.	T	A	.	.	MAF_USDA=4.098
NC_035077.1	64190680	.	C	T	.	.	MAF_USDA=2.459
NC_035077.1	64190767	.	G	T	.	.	MAF_USDA=12.295
NC_035077.1	64190807	.	G	A	.	.	MAF_USDA=1.639
NC_035077.1	64190815	.	A	G	.	.	MAF_USDA=2.459
NC_035077.1	64190821	.	T	A	.	.	MAF_INRAE=13.291
NC_035077.1	64190883	.	A	G	.	.	MAF_INRAE=41.139;MAF_USDA=41.765
NC_035077.1	64190887	.	G	A	.	.	MAF_INRAE=1.667;MAF_USDA=7.647
NC_035077.1	64190947	.	G	T	.	.	MAF_USDA=4.098
NC_035077.1	64191211	.	G	C	.	.	MAF_INRAE=10.833;MAF_USDA=3.529
NC_035077.1	64191246	.	A	T	.	.	MAF_INRAE=5.263;MAF_USDA=3.529
NC_035077.1	64191248	.	T	C	.	.	MAF_USDA=1.639
NC_035077.1	64191303	.	G	A	.	.	MAF_INRAE=43.038;MAF_USDA=42.353
NC_035077.1	64191385	.	A	T	.	.	MAF_USDA=2.459
NC_035077.1	64191447	.	T	G	.	.	MAF_USDA=9.836
NC_035077.1	64191503	.	A	G	.	.	MAF_USDA=4.098
NC_035077.1	64191622	.	A	G	.	.	MAF_INRAE=1.667;MAF_USDA=12.295
NC_035077.1	64191669	.	C	T	.	.	MAF_USDA=3.279
NC_035077.1	64191696	.	C	A	.	.	MAF_USDA=6.471
NC_035077.1	64191758	.	C	A	.	.	MAF_USDA=2.459
NC_035077.1	64191770	.	C	A	.	.	MAF_USDA=3.279
NC_035077.1	64191827	.	T	C	.	.	MAF_USDA=12.5
NC_035077.1	64191837	.	A	T	.	.	MAF_USDA=3.279
NC_035077.1	64191847	.	C	T	.	.	MAF_USDA=1.639
NC_035077.1	64191869	.	A	T	.	.	MAF_USDA=3.279
NC_035077.1	64191915	.	G	C	.	.	MAF_INRAE=43.038;MAF_USDA=50.0
NC_035077.1	64191926	.	G	A	.	.	MAF_USDA=10.588
NC_035077.1	64191944	.	C	T	.	.	MAF_INRAE=1.667
NC_035077.1	64192004	.	T	C	.	.	MAF_INRAE=43.038;MAF_USDA=48.235
NC_035077.1	64192065	.	T	G	.	.	MAF_USDA=8.824
NC_035077.1	64192124	.	C	A	.	.	MAF_USDA=13.934
NC_035077.1	64192134	.	G	T	.	.	MAF_INRAE=1.667
NC_035077.1	64192380	.	G	A	.	.	MAF_INRAE=42.405;MAF_USDA=41.765
NC_035077.1	64192381	.	C	T	.	.	MAF_INRAE=49.167;MAF_USDA=48.824
NC_035077.1	64192907	.	G	A	.	.	MAF_INRAE=3.333
NC_035077.1	64192948	.	T	A	.	.	MAF_INRAE=3.333
NC_035077.1	64192958	.	A	G	.	.	MAF_INRAE=3.333
NC_035077.1	64194457	.	T	C	.	.	MAF_USDA=6.034
NC_035077.1	64194460	.	T	C	.	.	MAF_USDA=1.724
NC_035077.1	64194484	.	T	A	.	.	MAF_INRAE=10.833;MAF_USDA=1.786
NC_035077.1	64194521	.	C	T	.	.	MAF_USDA=4.167
NC_035077.1	64194702	.	G	A	.	.	MAF_USDA=3.279
NC_035077.1	64194744	.	G	A	.	.	MAF_USDA=1.639
NC_035077.1	64194796	.	C	A	.	.	MAF_USDA=4.918
NC_035077.1	64194852	.	C	A	.	.	MAF_INRAE=10.833;MAF_USDA=4.706
NC_035077.1	64194858	.	A	T	.	.	MAF_INRAE=39.873;MAF_USDA=48.824
NC_035077.1	64194915	.	C	T	.	.	MAF_USDA=1.639
NC_035077.1	64195083	.	A	T	.	.	MAF_INRAE=1.667;MAF_USDA=1.639
NC_035077.1	64195136	.	C	G	.	.	MAF_INRAE=41.772;MAF_USDA=45.294
NC_035077.1	64195177	.	G	T	.	.	MAF_USDA=1.639
NC_035077.1	64195187	.	T	A	.	.	MAF_USDA=3.279
NC_035077.1	64195192	.	G	T	.	.	MAF_USDA=5.738
NC_035077.1	64195215	.	C	A	.	.	MAF_INRAE=49.367;MAF_USDA=45.294
NC_035077.1	64195322	.	G	T	.	.	MAF_USDA=3.279
NC_035077.1	64195366	.	A	G	.	.	MAF_USDA=2.941
NC_035077.1	64195438	.	G	A	.	.	MAF_USDA=3.279
NC_035077.1	64195507	.	T	C	.	.	MAF_USDA=3.279
NC_035077.1	64195636	.	C	T	.	.	MAF_INRAE=1.667;MAF_USDA=1.639
NC_035077.1	64195725	.	T	C	.	.	MAF_USDA=1.639
NC_035077.1	64195732	.	A	C	.	.	MAF_USDA=1.639
NC_035077.1	64195740	.	A	C	.	.	MAF_USDA=7.377
NC_035077.1	64195750	.	T	G	.	.	MAF_USDA=7.377
NC_035077.1	64195834	.	A	G	.	.	MAF_USDA=4.098
NC_035077.1	64195855	.	G	A	.	.	MAF_USDA=7.377
NC_035077.1	64195895	.	A	G	.	.	MAF_INRAE=5.0
NC_035077.1	64195981	.	T	A	.	.	MAF_INRAE=1.667
NC_035077.1	64196694	.	A	G	.	.	MAF_USDA=1.667
NC_035077.1	64196706	.	G	T	.	.	MAF_USDA=6.471
NC_035077.1	64196738	.	A	T	.	.	MAF_USDA=10.656
NC_035077.1	64196807	.	T	G	.	.	MAF_USDA=4.918
NC_035077.1	64196842	.	C	T	.	.	MAF_USDA=4.098
NC_035077.1	64197005	.	G	A	.	.	MAF_USDA=7.5
NC_035077.1	64197054	.	C	A	.	.	MAF_INRAE=35.443;MAF_USDA=20.0
NC_035077.1	64197105	.	G	T	.	.	MAF_INRAE=35.443;MAF_USDA=20.238
NC_035077.1	64197153	.	G	A	.	.	MAF_INRAE=39.873;MAF_USDA=21.176
NC_035077.1	64197176	.	T	A	.	.	MAF_USDA=14.118
NC_035077.1	64197232	.	T	G	.	.	MAF_USDA=2.459
NC_035077.1	64197405	.	C	T	.	.	MAF_INRAE=19.167;MAF_USDA=12.941
NC_035077.1	64197478	.	T	A	.	.	MAF_USDA=3.279
NC_035077.1	64197497	.	A	G	.	.	MAF_INRAE=1.667;MAF_USDA=5.738
NC_035077.1	64197510	.	C	T	.	.	MAF_USDA=9.836
NC_035077.1	64197518	.	A	G	.	.	MAF_USDA=9.836
NC_035077.1	64197519	.	A	G	.	.	MAF_USDA=9.016
NC_035077.1	64197523	.	A	C	.	.	MAF_USDA=9.836
NC_035077.1	64197526	.	T	G	.	.	MAF_USDA=1.765
NC_035077.1	64197573	.	A	G	.	.	MAF_USDA=12.941
NC_035077.1	64197610	.	C	T	.	.	MAF_USDA=4.098
NC_035077.1	64197617	.	C	A	.	.	MAF_USDA=4.098
NC_035077.1	64197671	.	G	A	.	.	MAF_USDA=2.459
NC_035077.1	64197710	.	C	A	.	.	MAF_USDA=3.279
NC_035077.1	64197730	.	T	C	.	.	MAF_USDA=12.5
NC_035077.1	64197735	.	T	A	.	.	MAF_USDA=1.639
NC_035077.1	64197818	.	T	C	.	.	MAF_USDA=4.098
NC_035077.1	64197821	.	T	C	.	.	MAF_USDA=4.918
NC_035077.1	64197826	.	G	A	.	.	MAF_USDA=4.098
NC_035077.1	64197883	.	C	T	.	.	MAF_INRAE=1.667;MAF_USDA=4.098
NC_035077.1	64197948	.	T	C	.	.	MAF_USDA=5.833
NC_035077.1	64198001	.	T	C	.	.	MAF_USDA=1.639
NC_035077.1	64198003	.	G	A	.	.	MAF_USDA=1.639
NC_035077.1	64198013	.	G	A	.	.	MAF_INRAE=18.333
NC_035077.1	64198059	.	G	A	.	.	MAF_USDA=1.765
NC_035077.1	64198081	.	C	T	.	.	MAF_USDA=8.197
NC_035077.1	64198082	.	G	A	.	.	MAF_INRAE=14.167;MAF_USDA=11.765
NC_035077.1	64198101	.	C	T	.	.	MAF_USDA=12.5
NC_035077.1	64198140	.	G	A	.	.	MAF_INRAE=13.333;MAF_USDA=4.167
NC_035077.1	64198177	.	C	T	.	.	MAF_INRAE=35.443;MAF_USDA=14.706
NC_035077.1	64198186	.	G	A	.	.	MAF_INRAE=13.333;MAF_USDA=12.353
NC_035077.1	64198234	.	A	G	.	.	MAF_INRAE=10.833;MAF_USDA=3.529
NC_035077.1	64198490	.	C	T	.	.	MAF_USDA=6.557
NC_035077.1	64198514	.	G	A	.	.	MAF_USDA=1.639
NC_035077.1	64198589	.	C	A	.	.	MAF_USDA=1.639
NC_035077.1	64198612	.	G	A	.	.	MAF_USDA=14.583
NC_035077.1	64198730	.	G	A	.	.	MAF_USDA=6.557
NC_035077.1	64198748	.	T	G	.	.	MAF_INRAE=5.0;MAF_USDA=1.639
NC_035077.1	64198909	.	C	T	.	.	MAF_USDA=3.529
NC_035077.1	64199084	.	T	C	.	.	MAF_USDA=1.639
NC_035077.1	64199095	.	T	C	.	.	MAF_USDA=4.167
NC_035077.1	64199208	.	G	A	.	.	MAF_INRAE=1.667
NC_035077.1	64199223	.	A	T	.	.	MAF_INRAE=1.667
NC_035077.1	64199263	.	A	G	.	.	MAF_USDA=6.25
NC_035077.1	64199292	.	G	A	.	.	MAF_INRAE=1.667
NC_035077.1	64199373	.	C	T	.	.	MAF_INRAE=13.333;MAF_USDA=2.586
NC_035077.1	64199441	.	C	T	.	.	MAF_INRAE=5.0;MAF_USDA=1.724
NC_035077.1	64199479	.	G	A	.	.	MAF_INRAE=1.667;MAF_USDA=12.5
NC_035077.1	64199518	.	T	G	.	.	MAF_INRAE=45.57;MAF_USDA=31.707
NC_035077.1	64199530	.	G	T	.	.	MAF_USDA=7.927
NC_035077.1	64199605	.	T	G	.	.	MAF_INRAE=10.833;MAF_USDA=3.659
NC_035077.1	64199739	.	C	T	.	.	MAF_INRAE=35.443;MAF_USDA=15.244
NC_035077.1	64199877	.	A	C	.	.	MAF_INRAE=44.937;MAF_USDA=39.583
NC_035077.1	64199983	.	T	A	.	.	MAF_USDA=4.098
NC_035077.1	64200016	.	G	T	.	.	MAF_INRAE=10.0;MAF_USDA=3.529
NC_035077.1	64200060	.	G	C	.	.	MAF_USDA=1.639
NC_035077.1	64200069	.	G	C	.	.	MAF_INRAE=35.443;MAF_USDA=14.706
NC_035077.1	64200122	.	G	A	.	.	MAF_USDA=5.0
NC_035077.1	64200133	.	A	G	.	.	MAF_USDA=1.667
NC_035077.1	64200150	.	G	A	.	.	MAF_USDA=4.167
NC_035077.1	64200153	.	A	G	.	.	MAF_INRAE=48.101;MAF_USDA=46.429
NC_035077.1	64200333	.	G	A	.	.	MAF_USDA=5.738
NC_035077.1	64200355	.	C	A	.	.	MAF_INRAE=35.443;MAF_USDA=14.706
NC_035077.1	64200386	.	G	A	.	.	MAF_INRAE=44.937;MAF_USDA=31.176
NC_035077.1	64200439	.	T	C	.	.	MAF_INRAE=44.937;MAF_USDA=28.824
NC_035077.1	64200465	.	G	C	.	.	MAF_USDA=3.279
NC_035077.1	64200548	.	G	A	.	.	MAF_INRAE=13.333;MAF_USDA=4.098
NC_035077.1	64200589	.	A	G	.	.	MAF_USDA=9.016
NC_035077.1	64200594	.	T	A	.	.	MAF_INRAE=10.833;MAF_USDA=3.529
NC_035077.1	64200636	.	A	C	.	.	MAF_INRAE=13.333;MAF_USDA=14.118
NC_035077.1	64200656	.	C	T	.	.	MAF_USDA=5.738
NC_035077.1	64200727	.	A	C	.	.	MAF_INRAE=15.789
NC_035077.1	64200731	.	T	G	.	.	MAF_INRAE=41.772;MAF_USDA=36.471
NC_035077.1	64200765	.	T	G	.	.	MAF_INRAE=35.443;MAF_USDA=31.25
NC_035077.1	64200809	.	G	T	.	.	MAF_INRAE=30.833;MAF_USDA=38.824
NC_035077.1	64200917	.	T	C	.	.	MAF_INRAE=30.833;MAF_USDA=49.412
NC_035077.1	64201069	.	C	T	.	.	MAF_USDA=3.333
NC_035077.1	64201088	.	C	A	.	.	MAF_INRAE=13.333;MAF_USDA=7.5
NC_035077.1	64201095	.	T	A	.	.	MAF_USDA=1.667
NC_035077.1	64201100	.	C	A	.	.	MAF_USDA=4.762
NC_035077.1	64201122	.	G	A	.	.	MAF_USDA=4.167
NC_035077.1	64201145	.	A	G	.	.	MAF_USDA=26.19
NC_035077.1	64201168	.	A	C	.	.	MAF_INRAE=27.5;MAF_USDA=47.059
NC_035077.1	64201173	.	A	C	.	.	MAF_USDA=12.5
NC_035077.1	64201196	.	C	A	.	.	MAF_INRAE=1.667
NC_035077.1	64201214	.	T	C	.	.	MAF_INRAE=39.241;MAF_USDA=33.529
NC_035077.1	64201224	.	A	G	.	.	MAF_INRAE=15.0;MAF_USDA=15.294
NC_035077.1	64201326	.	C	T	.	.	MAF_USDA=13.934
NC_035077.1	64201423	.	A	G	.	.	MAF_INRAE=19.167;MAF_USDA=16.393
NC_035077.1	64201471	.	T	C	.	.	MAF_INRAE=39.241;MAF_USDA=26.471
NC_035077.1	64201522	.	A	G	.	.	MAF_INRAE=14.167
NC_035077.1	64201559	.	T	C	.	.	MAF_USDA=1.639
NC_035077.1	64201589	.	A	T	.	.	MAF_INRAE=13.333;MAF_USDA=1.639
NC_035077.1	64201596	.	A	G	.	.	MAF_USDA=3.529
NC_035077.1	64201640	.	G	T	.	.	MAF_USDA=1.639
NC_035077.1	64201730	.	T	C	.	.	MAF_USDA=3.279
NC_035077.1	64201747	.	A	C	.	.	MAF_USDA=1.639
NC_035077.1	64201749	.	G	C	.	.	MAF_USDA=1.639
NC_035077.1	64201765	.	C	A	.	.	MAF_INRAE=39.873;MAF_USDA=28.235
NC_035077.1	64201790	.	C	T	.	.	MAF_USDA=1.639
NC_035077.1	64201791	.	T	C	.	.	MAF_USDA=1.639
NC_035077.1	64201864	.	T	C	.	.	MAF_INRAE=12.5;MAF_USDA=4.167
NC_035077.1	64201925	.	C	G	.	.	MAF_USDA=3.333
NC_035077.1	64201928	.	A	G	.	.	MAF_USDA=1.667
NC_035077.1	64201932	.	A	T	.	.	MAF_USDA=3.333
NC_035077.1	64201933	.	T	C	.	.	MAF_USDA=3.333
NC_035077.1	64201962	.	G	T	.	.	MAF_USDA=1.667
NC_035077.1	64201985	.	G	T	.	.	MAF_USDA=9.167
NC_035077.1	64202054	.	T	C	.	.	MAF_INRAE=12.5;MAF_USDA=10.588
NC_035077.1	64202109	.	C	T	.	.	MAF_INRAE=12.5;MAF_USDA=9.412
NC_035077.1	64202110	.	A	G	.	.	MAF_INRAE=12.5;MAF_USDA=9.412
NC_035077.1	64202121	.	A	G	.	.	MAF_INRAE=12.5;MAF_USDA=7.738
NC_035077.1	64202123	.	C	T	.	.	MAF_INRAE=12.5;MAF_USDA=7.738
NC_035077.1	64202124	.	G	C	.	.	MAF_INRAE=12.5;MAF_USDA=8.333
NC_035077.1	64202131	.	T	A	.	.	MAF_INRAE=12.5;MAF_USDA=7.738
NC_035077.1	64202132	.	G	A	.	.	MAF_INRAE=12.5;MAF_USDA=7.738
NC_035077.1	64202169	.	T	A	.	.	MAF_USDA=3.279
NC_035077.1	64202208	.	G	A	.	.	MAF_INRAE=11.667;MAF_USDA=10.0
NC_035077.1	64202251	.	C	T	.	.	MAF_USDA=3.279
NC_035077.1	64202278	.	G	A	.	.	MAF_INRAE=35.443;MAF_USDA=14.706
NC_035077.1	64202316	.	G	A	.	.	MAF_INRAE=5.0;MAF_USDA=4.706
NC_035077.1	64202367	.	C	T	.	.	MAF_INRAE=10.833;MAF_USDA=4.706
NC_035077.1	64202385	.	C	T	.	.	MAF_USDA=12.5
NC_035077.1	64202418	.	T	A	.	.	MAF_INRAE=39.241;MAF_USDA=26.471
NC_035077.1	64202446	.	A	T	.	.	MAF_USDA=1.639
NC_035077.1	64202448	.	A	G	.	.	MAF_INRAE=12.5;MAF_USDA=10.588
NC_035077.1	64202475	.	G	A	.	.	MAF_USDA=1.639
NC_035077.1	64202484	.	G	C	.	.	MAF_INRAE=5.0;MAF_USDA=5.294
NC_035077.1	64202486	.	A	T	.	.	MAF_INRAE=12.5;MAF_USDA=10.588
NC_035077.1	64202559	.	G	A	.	.	MAF_INRAE=39.873;MAF_USDA=21.176
NC_035077.1	64202602	.	G	A	.	.	MAF_INRAE=12.5;MAF_USDA=10.588
NC_035077.1	64202628	.	A	G	.	.	MAF_INRAE=21.519;MAF_USDA=10.588
NC_035077.1	64202692	.	C	A	.	.	MAF_USDA=24.118
NC_035077.1	64202706	.	G	A	.	.	MAF_USDA=2.459
NC_035077.1	64202744	.	C	T	.	.	MAF_USDA=2.459
NC_035077.1	64202748	.	T	C	.	.	MAF_INRAE=11.667;MAF_USDA=10.588
NC_035077.1	64202759	.	T	G	.	.	MAF_INRAE=12.5;MAF_USDA=10.588
NC_035077.1	64202764	.	T	C	.	.	MAF_INRAE=12.5;MAF_USDA=10.588
NC_035077.1	64202805	.	A	G	.	.	MAF_INRAE=11.667;MAF_USDA=10.588
NC_035077.1	64202821	.	C	A	.	.	MAF_USDA=12.5
NC_035077.1	64202908	.	G	A	.	.	MAF_INRAE=13.333;MAF_USDA=11.176
NC_035077.1	64202950	.	C	T	.	.	MAF_INRAE=12.5;MAF_USDA=10.588
NC_035077.1	64203060	.	C	G	.	.	MAF_USDA=3.279
NC_035077.1	64203063	.	A	G	.	.	MAF_INRAE=12.5;MAF_USDA=9.412
NC_035077.1	64203075	.	A	T	.	.	MAF_USDA=16.071
NC_035077.1	64203198	.	G	T	.	.	MAF_INRAE=5.0;MAF_USDA=2.459
NC_035077.1	64203295	.	A	C	.	.	MAF_INRAE=12.5;MAF_USDA=24.405
NC_035077.1	64203371	.	C	G	.	.	MAF_INRAE=5.0
NC_035077.1	64203372	.	T	C	.	.	MAF_INRAE=5.0
NC_035077.1	64203388	.	G	A	.	.	MAF_INRAE=49.367;MAF_USDA=21.176
NC_035077.1	64203451	.	G	T	.	.	MAF_INRAE=5.0
NC_035077.1	64203458	.	A	C	.	.	MAF_USDA=2.459
NC_035077.1	64203465	.	A	G	.	.	MAF_INRAE=39.873;MAF_USDA=49.412
NC_035077.1	64203469	.	T	C	.	.	MAF_USDA=23.529
NC_035077.1	64203480	.	A	G	.	.	MAF_USDA=12.295
NC_035077.1	64203509	.	A	G	.	.	MAF_USDA=11.176
NC_035077.1	64203510	.	A	C	.	.	MAF_USDA=12.295
NC_035077.1	64203600	.	C	T	.	.	MAF_USDA=10.656
NC_035077.1	64203627	.	A	C	.	.	MAF_USDA=4.918
NC_035077.1	64203629	.	C	A	.	.	MAF_USDA=2.459
NC_035077.1	64203704	.	G	A	.	.	MAF_USDA=11.475
NC_035077.1	64203736	.	T	G	.	.	MAF_USDA=11.475
NC_035077.1	64203759	.	G	A	.	.	MAF_USDA=1.639
NC_035077.1	64203816	.	G	A	.	.	MAF_USDA=2.459
NC_035077.1	64203827	.	C	A	.	.	MAF_USDA=11.475
NC_035077.1	64203834	.	G	T	.	.	MAF_INRAE=10.833;MAF_USDA=3.529
NC_035077.1	64203901	.	G	A	.	.	MAF_USDA=4.098
NC_035077.1	64203944	.	G	T	.	.	MAF_USDA=15.882
NC_035077.1	64204094	.	T	C	.	.	MAF_INRAE=20.0;MAF_USDA=6.471
NC_035077.1	64204108	.	G	A	.	.	MAF_USDA=16.471
NC_035077.1	64204178	.	A	T	.	.	MAF_INRAE=39.873;MAF_USDA=27.647
NC_035077.1	64204193	.	C	T	.	.	MAF_USDA=12.295
NC_035077.1	64204200	.	A	G	.	.	MAF_USDA=12.295
NC_035077.1	64204315	.	G	A	.	.	MAF_USDA=3.279
NC_035077.1	64204343	.	T	C	.	.	MAF_USDA=1.639
NC_035077.1	64204398	.	T	C	.	.	MAF_USDA=22.951
NC_035077.1	64204434	.	T	A	.	.	MAF_USDA=12.295
NC_035077.1	64204435	.	T	G	.	.	MAF_INRAE=39.873;MAF_USDA=21.176
NC_035077.1	64204437	.	C	A	.	.	MAF_USDA=9.016
NC_035077.1	64204450	.	A	C	.	.	MAF_USDA=12.295
NC_035077.1	64204457	.	A	G	.	.	MAF_USDA=13.115
NC_035077.1	64204462	.	G	A	.	.	MAF_USDA=4.098
NC_035077.1	64204511	.	C	T	.	.	MAF_USDA=1.639
NC_035077.1	64204513	.	A	T	.	.	MAF_INRAE=39.873;MAF_USDA=21.176
NC_035077.1	64204562	.	A	C	.	.	MAF_INRAE=34.81;MAF_USDA=14.706
NC_035077.1	64204563	.	T	C	.	.	MAF_USDA=11.475
NC_035077.1	64204565	.	T	C	.	.	MAF_USDA=11.475
NC_035077.1	64204571	.	T	G	.	.	MAF_INRAE=39.241;MAF_USDA=44.118
NC_035077.1	64204696	.	T	A	.	.	MAF_INRAE=20.0;MAF_USDA=6.471
NC_035077.1	64204736	.	T	C	.	.	MAF_USDA=12.295
NC_035077.1	64204878	.	C	T	.	.	MAF_USDA=1.667
NC_035077.1	64204907	.	T	A	.	.	MAF_USDA=12.295
NC_035077.1	64204940	.	A	C	.	.	MAF_USDA=12.295
NC_035077.1	64204941	.	G	A	.	.	MAF_USDA=12.295
NC_035077.1	64204961	.	T	C	.	.	MAF_INRAE=39.873;MAF_USDA=48.824
NC_035077.1	64204964	.	C	T	.	.	MAF_USDA=1.639
NC_035077.1	64204998	.	T	C	.	.	MAF_USDA=13.115
NC_035077.1	64205064	.	C	T	.	.	MAF_USDA=11.475
NC_035077.1	64205065	.	T	C	.	.	MAF_USDA=20.0
NC_035077.1	64205074	.	A	T	.	.	MAF_USDA=12.295
NC_035077.1	64205093	.	G	A	.	.	MAF_USDA=12.295
NC_035077.1	64205103	.	A	G	.	.	MAF_USDA=12.295
NC_035077.1	64205170	.	A	G	.	.	MAF_INRAE=44.304;MAF_USDA=26.471
NC_035077.1	64205203	.	T	C	.	.	MAF_INRAE=39.873
NC_035077.1	64205251	.	T	C	.	.	MAF_INRAE=13.333;MAF_USDA=2.459
NC_035077.1	64205294	.	G	A	.	.	MAF_USDA=4.098
NC_035077.1	64205303	.	A	C	.	.	MAF_USDA=12.295
NC_035077.1	64205316	.	G	T	.	.	MAF_USDA=12.5
NC_035077.1	64205356	.	T	G	.	.	MAF_INRAE=19.167;MAF_USDA=6.471
NC_035077.1	64205416	.	C	A	.	.	MAF_USDA=2.353
NC_035077.1	64205546	.	C	T	.	.	MAF_USDA=13.69
NC_035077.1	64205570	.	T	G	.	.	MAF_USDA=12.941
NC_035077.1	64205615	.	A	T	.	.	MAF_USDA=3.279
NC_035077.1	64205624	.	C	A	.	.	MAF_USDA=18.033
NC_035077.1	64205625	.	G	A	.	.	MAF_USDA=13.529
NC_035077.1	64205714	.	G	A	.	.	MAF_USDA=43.75
NC_035077.1	64205717	.	G	A	.	.	MAF_USDA=9.836
NC_035077.1	64205752	.	A	T	.	.	MAF_USDA=7.059
NC_035077.1	64205788	.	C	T	.	.	MAF_USDA=9.483
NC_035077.1	64207298	.	G	A	.	.	MAF_USDA=4.918
NC_035077.1	64207340	.	G	A	.	.	MAF_USDA=12.295
NC_035077.1	64207343	.	A	C	.	.	MAF_USDA=12.295
NC_035077.1	64207491	.	G	C	.	.	MAF_USDA=11.475
NC_035077.1	64207507	.	A	G	.	.	MAF_USDA=11.475
NC_035077.1	64207535	.	G	T	.	.	MAF_USDA=14.118
NC_035077.1	64207554	.	T	C	.	.	MAF_USDA=11.475
NC_035077.1	64207594	.	T	G	.	.	MAF_USDA=3.279
NC_035077.1	64207742	.	G	A	.	.	MAF_USDA=9.836
NC_035077.1	64207770	.	C	G	.	.	MAF_USDA=2.459
NC_035077.1	64207822	.	G	A	.	.	MAF_USDA=11.475
NC_035077.1	64207860	.	G	C	.	.	MAF_USDA=6.557
NC_035077.1	64207867	.	G	A	.	.	MAF_INRAE=20.0;MAF_USDA=8.235
NC_035077.1	64207911	.	G	A	.	.	MAF_USDA=1.639
NC_035077.1	64207922	.	C	G	.	.	MAF_USDA=4.098
NC_035077.1	64207932	.	C	T	.	.	MAF_USDA=4.118
NC_035077.1	64207995	.	T	C	.	.	MAF_USDA=3.279
NC_035077.1	64208035	.	C	T	.	.	MAF_USDA=13.934
NC_035077.1	64208052	.	A	T	.	.	MAF_USDA=2.5
NC_035077.1	64208150	.	T	C	.	.	MAF_USDA=1.639
NC_035077.1	64208420	.	T	A	.	.	MAF_USDA=12.295
NC_035077.1	64208511	.	G	T	.	.	MAF_USDA=10.656
NC_035077.1	64208512	.	C	A	.	.	MAF_USDA=12.295
NC_035077.1	64208532	.	A	G	.	.	MAF_USDA=12.295
NC_035077.1	64208663	.	G	A	.	.	MAF_USDA=12.295
NC_035077.1	64208673	.	C	T	.	.	MAF_USDA=12.295
NC_035077.1	64208676	.	C	T	.	.	MAF_USDA=10.656
NC_035077.1	64208682	.	A	T	.	.	MAF_USDA=12.295
NC_035077.1	64208696	.	A	G	.	.	MAF_USDA=12.295
NC_035077.1	64208715	.	T	A	.	.	MAF_USDA=12.295
NC_035077.1	64208717	.	G	C	.	.	MAF_USDA=12.295
NC_035077.1	64208772	.	A	C	.	.	MAF_USDA=8.197
NC_035077.1	64208941	.	G	A	.	.	MAF_INRAE=20.833;MAF_USDA=9.524
NC_035077.1	64208961	.	C	A	.	.	MAF_USDA=3.279
NC_035077.1	64209004	.	C	A	.	.	MAF_USDA=13.115
NC_035077.1	64209016	.	A	C	.	.	MAF_INRAE=10.833;MAF_USDA=7.059
NC_035077.1	64209036	.	A	G	.	.	MAF_USDA=20.492
NC_035077.1	64209053	.	A	G	.	.	MAF_USDA=4.918
NC_035077.1	64209054	.	G	C	.	.	MAF_INRAE=10.833;MAF_USDA=2.941
NC_035077.1	64209071	.	C	T	.	.	MAF_INRAE=39.873;MAF_USDA=21.176
NC_035077.1	64209120	.	G	A	.	.	MAF_USDA=1.639
NC_035077.1	64209121	.	T	C	.	.	MAF_USDA=5.738
NC_035077.1	64209217	.	A	G	.	.	MAF_USDA=7.377
NC_035077.1	64209223	.	C	T	.	.	MAF_USDA=1.695
NC_035077.1	64209227	.	C	A	.	.	MAF_USDA=9.836
NC_035077.1	64209252	.	A	G	.	.	MAF_USDA=27.869
NC_035077.1	64209267	.	T	A	.	.	MAF_USDA=12.295
NC_035077.1	64209422	.	A	T	.	.	MAF_USDA=1.639
NC_035077.1	64209431	.	C	T	.	.	MAF_USDA=5.738
NC_035077.1	64209481	.	G	T	.	.	MAF_USDA=3.279
NC_035077.1	64209505	.	A	G	.	.	MAF_USDA=11.475
NC_035077.1	64209516	.	A	G	.	.	MAF_INRAE=10.833;MAF_USDA=20.588
NC_035077.1	64209536	.	T	G	.	.	MAF_USDA=1.639
NC_035077.1	64209585	.	A	T	.	.	MAF_USDA=1.667
NC_035077.1	64209643	.	T	G	.	.	MAF_INRAE=20.0;MAF_USDA=6.471
NC_035077.1	64209673	.	G	A	.	.	MAF_INRAE=36.076;MAF_USDA=15.882
NC_035077.1	64209731	.	T	C	.	.	MAF_USDA=2.083
NC_035077.1	64209741	.	C	T	.	.	MAF_INRAE=15.789;MAF_USDA=43.75
NC_035077.1	64209749	.	G	A	.	.	MAF_USDA=1.639
NC_035077.1	64209762	.	C	T	.	.	MAF_USDA=3.529
NC_035077.1	64209764	.	G	A	.	.	MAF_INRAE=9.167
NC_035077.1	64209765	.	T	C	.	.	MAF_INRAE=20.0;MAF_USDA=16.471
NC_035077.1	64209778	.	A	T	.	.	MAF_USDA=3.279
NC_035077.1	64209781	.	C	T	.	.	MAF_USDA=10.656
NC_035077.1	64209831	.	C	T	.	.	MAF_INRAE=20.833;MAF_USDA=30.588
NC_035077.1	64209843	.	G	A	.	.	MAF_INRAE=20.0;MAF_USDA=18.824
NC_035077.1	64209846	.	A	C	.	.	MAF_INRAE=48.101;MAF_USDA=34.118
NC_035077.1	64209894	.	C	T	.	.	MAF_INRAE=44.937;MAF_USDA=42.941
NC_035077.1	64209895	.	G	A	.	.	MAF_INRAE=47.5;MAF_USDA=20.0
NC_035077.1	64210112	.	C	T	.	.	MAF_USDA=3.279
NC_035077.1	64210125	.	G	A	.	.	MAF_INRAE=48.734;MAF_USDA=42.941
NC_035077.1	64210150	.	T	G	.	.	MAF_INRAE=20.833;MAF_USDA=12.5
NC_035077.1	64210152	.	A	T	.	.	MAF_INRAE=20.833
NC_035077.1	64210160	.	G	T	.	.	MAF_INRAE=39.873;MAF_USDA=39.583
NC_035077.1	64210162	.	A	T	.	.	MAF_USDA=4.167
NC_035077.1	64210300	.	A	G	.	.	MAF_USDA=4.098
NC_035077.1	64210369	.	A	G	.	.	MAF_USDA=1.639
NC_035077.1	64210380	.	T	G	.	.	MAF_USDA=23.77
NC_035077.1	64210383	.	C	T	.	.	MAF_USDA=14.754
NC_035077.1	64210385	.	A	C	.	.	MAF_USDA=2.459
NC_035077.1	64210399	.	T	C	.	.	MAF_INRAE=48.734;MAF_USDA=28.824
NC_035077.1	64210417	.	G	A	.	.	MAF_USDA=13.934
NC_035077.1	64210425	.	A	T	.	.	MAF_USDA=1.639
NC_035077.1	64210445	.	G	C	.	.	MAF_USDA=1.639
NC_035077.1	64210522	.	T	G	.	.	MAF_INRAE=20.833;MAF_USDA=37.647
NC_035077.1	64210628	.	C	A	.	.	MAF_USDA=1.639
NC_035077.1	64210664	.	G	A	.	.	MAF_USDA=1.639
NC_035077.1	64210754	.	G	A	.	.	MAF_INRAE=39.873;MAF_USDA=21.176
NC_035077.1	64210854	.	C	T	.	.	MAF_USDA=3.279
NC_035077.1	64210991	.	G	A	.	.	MAF_INRAE=36.709;MAF_USDA=28.824
NC_035077.1	64210993	.	C	G	.	.	MAF_INRAE=21.667;MAF_USDA=28.824
NC_035077.1	64211004	.	G	A	.	.	MAF_INRAE=36.709;MAF_USDA=35.294
NC_035077.1	64211057	.	C	T	.	.	MAF_USDA=2.459
NC_035077.1	64211060	.	C	A	.	.	MAF_INRAE=30.833;MAF_USDA=48.824
NC_035077.1	64211199	.	G	A	.	.	MAF_INRAE=36.709;MAF_USDA=28.824
NC_035077.1	64211272	.	C	A	.	.	MAF_USDA=4.918
NC_035077.1	64211402	.	G	C	.	.	MAF_INRAE=10.833;MAF_USDA=8.333
NC_035077.1	64211513	.	A	G	.	.	MAF_INRAE=36.076;MAF_USDA=24.706
NC_035077.1	64211764	.	T	A	.	.	MAF_INRAE=36.076;MAF_USDA=14.706
NC_035077.1	64211795	.	T	A	.	.	MAF_USDA=3.279
NC_035077.1	64211796	.	C	T	.	.	MAF_USDA=3.279
NC_035077.1	64211799	.	T	C	.	.	MAF_INRAE=36.076;MAF_USDA=27.059
NC_035077.1	64211888	.	G	A	.	.	MAF_USDA=10.656
NC_035077.1	64211889	.	G	T	.	.	MAF_USDA=4.098
NC_035077.1	64211891	.	G	A	.	.	MAF_INRAE=45.57;MAF_USDA=40.0
NC_035077.1	64211893	.	A	G	.	.	MAF_USDA=10.656
NC_035077.1	64211959	.	C	A,T	.	.	MAF_INRAE=5.0;MAF_USDA=7.377
NC_035077.1	64211960	.	A	G	.	.	MAF_INRAE=39.873;MAF_USDA=17.647
NC_035077.1	64212004	.	C	A	.	.	MAF_INRAE=36.076;MAF_USDA=30.0
NC_035077.1	64212016	.	G	C	.	.	MAF_USDA=4.098
NC_035077.1	64212040	.	C	G	.	.	MAF_USDA=1.639
NC_035077.1	64212174	.	A	G	.	.	MAF_INRAE=10.833;MAF_USDA=3.333
NC_035077.1	64212231	.	G	C	.	.	MAF_USDA=12.5
NC_035077.1	64212243	.	C	T	.	.	MAF_USDA=47.917
NC_035077.1	64212259	.	C	A	.	.	MAF_USDA=6.25
NC_035077.1	64212288	.	A	G	.	.	MAF_USDA=4.167
NC_035077.1	64215331	.	C	T	.	.	MAF_USDA=1.667
NC_035077.1	64215376	.	A	G	.	.	MAF_USDA=1.639
NC_035077.1	64215463	.	C	T	.	.	MAF_INRAE=36.076;MAF_USDA=32.738
NC_035077.1	64215495	.	G	A	.	.	MAF_INRAE=9.494
NC_035077.1	64215519	.	T	A	.	.	MAF_USDA=2.459
NC_035077.1	64215756	.	C	A	.	.	MAF_USDA=39.583
NC_035077.1	64215775	.	T	A	.	.	MAF_USDA=10.366
NC_035077.1	64215799	.	G	A	.	.	MAF_INRAE=36.076;MAF_USDA=13.855
NC_035077.1	64215817	.	T	A	.	.	MAF_USDA=8.929
NC_035077.1	64215850	.	G	A	.	.	MAF_INRAE=35.443;MAF_USDA=31.176
NC_035077.1	64216041	.	C	T	.	.	MAF_INRAE=10.0;MAF_USDA=4.167
NC_035077.1	64216139	.	C	T	.	.	MAF_INRAE=36.076;MAF_USDA=34.146
NC_035077.1	64216212	.	C	A	.	.	MAF_USDA=1.639
NC_035077.1	64216302	.	G	A	.	.	MAF_USDA=8.824
NC_035077.1	64216489	.	T	C	.	.	MAF_USDA=5.294
NC_035077.1	64216633	.	T	C	.	.	MAF_INRAE=35.443;MAF_USDA=28.571
NC_035077.1	64216661	.	T	A	.	.	MAF_INRAE=35.443;MAF_USDA=31.765
NC_035077.1	64216790	.	G	T	.	.	MAF_USDA=8.929
NC_035077.1	64216824	.	C	G	.	.	MAF_INRAE=35.443;MAF_USDA=33.529
NC_035077.1	64216849	.	C	T	.	.	MAF_USDA=7.377
NC_035077.1	64216881	.	A	C	.	.	MAF_INRAE=19.167;MAF_USDA=33.529
NC_035077.1	64216911	.	C	T	.	.	MAF_INRAE=37.975;MAF_USDA=20.588
NC_035077.1	64216958	.	G	A	.	.	MAF_USDA=6.557
NC_035077.1	64217026	.	T	C	.	.	MAF_INRAE=36.076;MAF_USDA=35.417
NC_035077.1	64217068	.	G	A	.	.	MAF_INRAE=35.443;MAF_USDA=32.353
NC_035077.1	64217071	.	G	A	.	.	MAF_USDA=1.639
NC_035077.1	64217103	.	A	C	.	.	MAF_USDA=1.639
NC_035077.1	64217149	.	T	G	.	.	MAF_INRAE=35.443;MAF_USDA=31.765
NC_035077.1	64217173	.	A	C	.	.	MAF_INRAE=35.443;MAF_USDA=31.765
NC_035077.1	64217227	.	G	A	.	.	MAF_INRAE=10.833;MAF_USDA=2.353
NC_035077.1	64217250	.	C	T	.	.	MAF_USDA=2.459
NC_035077.1	64217423	.	G	A	.	.	MAF_USDA=1.639
NC_035077.1	64217472	.	T	C	.	.	MAF_USDA=5.294
NC_035077.1	64217515	.	T	G	.	.	MAF_INRAE=39.873;MAF_USDA=21.765
NC_035077.1	64217614	.	C	A	.	.	MAF_USDA=12.295
NC_035077.1	64217639	.	T	A	.	.	MAF_INRAE=35.443;MAF_USDA=14.706
NC_035077.1	64217675	.	G	A	.	.	MAF_USDA=9.412
NC_035077.1	64217890	.	A	G	.	.	MAF_INRAE=35.443;MAF_USDA=31.765
NC_035077.1	64218221	.	C	T	.	.	MAF_USDA=8.824
NC_035077.1	64218224	.	G	T	.	.	MAF_INRAE=35.443;MAF_USDA=32.941
NC_035077.1	64218278	.	G	T	.	.	MAF_USDA=1.639
NC_035077.1	64218312	.	C	A	.	.	MAF_INRAE=35.443;MAF_USDA=14.706
NC_035077.1	64218340	.	C	T	.	.	MAF_INRAE=11.667;MAF_USDA=4.118
NC_035077.1	64218359	.	G	A	.	.	MAF_INRAE=34.81;MAF_USDA=30.588
NC_035077.1	64218411	.	A	T	.	.	MAF_USDA=6.471
NC_035077.1	64218543	.	A	G	.	.	MAF_USDA=1.765
NC_035077.1	64218550	.	A	C	.	.	MAF_USDA=3.279
NC_035077.1	64218551	.	A	C	.	.	MAF_INRAE=35.443;MAF_USDA=30.588
NC_035077.1	64218587	.	T	C	.	.	MAF_INRAE=35.443;MAF_USDA=31.176
NC_035077.1	64218588	.	G	A	.	.	MAF_INRAE=32.5;MAF_USDA=47.647
NC_035077.1	64218603	.	C	A	.	.	MAF_INRAE=35.443;MAF_USDA=14.706
NC_035077.1	64218620	.	G	T	.	.	MAF_USDA=4.918
NC_035077.1	64218658	.	TTTGCCATGGATTATGACG	TTTGCCATGGATTATGACA	.	.	MAF_USDA=45.833
NC_035077.1	64218676	.	G	A	.	.	MAF_INRAE=36.076
NC_035077.1	64218695	.	A	G	.	.	MAF_USDA=4.706
NC_035077.1	64218762	.	C	A	.	.	MAF_INRAE=44.937;MAF_USDA=47.647
NC_035077.1	64218776	.	T	C	.	.	MAF_INRAE=35.443;MAF_USDA=31.176
NC_035077.1	64218869	.	G	T	.	.	MAF_USDA=8.824
NC_035077.1	64219087	.	T	G	.	.	MAF_USDA=1.639
NC_035077.1	64219129	.	G	A	.	.	MAF_INRAE=35.443;MAF_USDA=31.765
NC_035077.1	64219228	.	A	C	.	.	MAF_USDA=4.098
NC_035077.1	64219298	.	T	G	.	.	MAF_USDA=12.5
NC_035077.1	64219307	.	G	A	.	.	MAF_USDA=4.918
NC_035077.1	64219340	.	T	C	.	.	MAF_USDA=2.941
NC_035077.1	64219342	.	C	T	.	.	MAF_USDA=7.647
NC_035077.1	64219371	.	A	C	.	.	MAF_INRAE=35.443;MAF_USDA=14.118
NC_035077.1	64219506	.	G	A	.	.	MAF_INRAE=35.443;MAF_USDA=18.824
NC_035077.1	64219597	.	T	C	.	.	MAF_USDA=5.738
NC_035077.1	64219598	.	G	A	.	.	MAF_INRAE=5.263
NC_035077.1	64219626	.	A	C	.	.	MAF_USDA=1.639
NC_035077.1	64219691	.	G	C	.	.	MAF_INRAE=36.709;MAF_USDA=31.176
NC_035077.1	64219760	.	C	A	.	.	MAF_INRAE=36.709;MAF_USDA=34.706
NC_035077.1	64219777	.	C	T	.	.	MAF_USDA=4.098
NC_035077.1	64219842	.	C	T	.	.	MAF_INRAE=36.709;MAF_USDA=30.588
NC_035077.1	64219850	.	C	T	.	.	MAF_USDA=1.765
NC_035077.1	64219855	.	T	C	.	.	MAF_INRAE=49.367;MAF_USDA=21.765
NC_035077.1	64219908	.	T	A	.	.	MAF_INRAE=13.333;MAF_USDA=1.639
NC_035077.1	64219920	.	C	A	.	.	MAF_INRAE=26.582;MAF_USDA=32.353
NC_035077.1	64219942	.	C	G	.	.	MAF_INRAE=10.127;MAF_USDA=1.639
NC_035077.1	64219947	.	A	C	.	.	MAF_INRAE=24.167;MAF_USDA=9.412
NC_035077.1	64219949	.	A	G	.	.	MAF_INRAE=5.263;MAF_USDA=3.279
NC_035077.1	64219952	.	G	T	.	.	MAF_USDA=2.459
NC_035077.1	64219962	.	G	A	.	.	MAF_INRAE=31.579;MAF_USDA=19.412
NC_035077.1	64219985	.	T	C	.	.	MAF_USDA=2.353
NC_035077.1	64220016	.	G	T	.	.	MAF_INRAE=5.263
NC_035077.1	64220177	.	A	G	.	.	MAF_INRAE=25.949;MAF_USDA=35.417
NC_035077.1	64220228	.	C	T	.	.	MAF_INRAE=12.658;MAF_USDA=24.706
NC_035077.1	64220248	.	C	A	.	.	MAF_USDA=10.656
NC_035077.1	64220260	.	C	T	.	.	MAF_INRAE=11.667;MAF_USDA=4.118
NC_035077.1	64220261	.	G	A	.	.	MAF_INRAE=13.291;MAF_USDA=42.941
NC_035077.1	64220402	.	C	T	.	.	MAF_USDA=4.918
NC_035077.1	64220409	.	A	C	.	.	MAF_INRAE=16.456;MAF_USDA=39.412
NC_035077.1	64220427	.	A	G	.	.	MAF_INRAE=4.167
NC_035077.1	64220432	.	G	A	.	.	MAF_INRAE=4.167
NC_035077.1	64220435	.	A	T	.	.	MAF_INRAE=15.833;MAF_USDA=37.5
NC_035077.1	64220437	.	A	G	.	.	MAF_INRAE=4.167
NC_035077.1	64220459	.	T	G	.	.	MAF_INRAE=12.025;MAF_USDA=14.118
NC_035077.1	64220542	.	G	A	.	.	MAF_INRAE=13.291;MAF_USDA=1.639
NC_035077.1	64220546	.	T	A	.	.	MAF_INRAE=3.333
NC_035077.1	64220547	.	T	C	.	.	MAF_INRAE=3.333
NC_035077.1	64220553	.	C	G	.	.	MAF_INRAE=2.632
NC_035077.1	64220582	.	C	A	.	.	MAF_INRAE=10.833;MAF_USDA=35.882
NC_035077.1	64220601	.	G	A	.	.	MAF_INRAE=12.025;MAF_USDA=16.471
NC_035077.1	64220604	.	T	G	.	.	MAF_INRAE=1.667
NC_035077.1	64220612	.	T	G	.	.	MAF_INRAE=1.667
NC_035077.1	64220625	.	A	C	.	.	MAF_USDA=4.098
NC_035077.1	64220648	.	C	T	.	.	MAF_INRAE=1.667;MAF_USDA=4.918
NC_035077.1	64220678	.	G	T	.	.	MAF_INRAE=5.833;MAF_USDA=9.836
NC_035077.1	64220691	.	A	G	.	.	MAF_INRAE=2.5
NC_035077.1	64220707	.	T	C	.	.	MAF_INRAE=6.667
NC_035077.1	64220709	.	A	T	.	.	MAF_INRAE=2.5
NC_035077.1	64220715	.	A	G	.	.	MAF_INRAE=4.167
NC_035077.1	64220717	.	T	G	.	.	MAF_INRAE=5.0
NC_035077.1	64220718	.	A	G	.	.	MAF_INRAE=25.833
NC_035077.1	64220722	.	C	A	.	.	MAF_INRAE=5.0
NC_035077.1	64220726	.	A	T	.	.	MAF_INRAE=10.0
NC_035077.1	64220731	.	T	C	.	.	MAF_INRAE=10.833
NC_035077.1	64220735	.	G	A	.	.	MAF_INRAE=1.667
NC_035077.1	64220736	.	A	C	.	.	MAF_INRAE=1.667
NC_035077.1	64220741	.	C	T	.	.	MAF_INRAE=1.667
NC_035077.1	64220756	.	T	C	.	.	MAF_INRAE=1.667
NC_035077.1	64220778	.	C	A	.	.	MAF_INRAE=16.667;MAF_USDA=41.667
NC_035077.1	64220788	.	C	T	.	.	MAF_INRAE=3.333
NC_035077.1	64220792	.	A	C	.	.	MAF_INRAE=13.924;MAF_USDA=32.353
NC_035077.1	64220805	.	C	T	.	.	MAF_INRAE=7.5;MAF_USDA=4.118
NC_035077.1	64220813	.	C	G	.	.	MAF_INRAE=6.667;MAF_USDA=3.279
NC_035077.1	64220826	.	T	C	.	.	MAF_USDA=4.918
NC_035077.1	64220827	.	G	A	.	.	MAF_INRAE=4.167
NC_035077.1	64220828	.	C	T	.	.	MAF_INRAE=2.5;MAF_USDA=3.279
NC_035077.1	64220895	.	A	C	.	.	MAF_USDA=5.738
NC_035077.1	64220897	.	A	G	.	.	MAF_USDA=5.738
NC_035077.1	64220906	.	C	T	.	.	MAF_USDA=4.098
NC_035077.1	64220948	.	A	G	.	.	MAF_USDA=4.918
NC_035077.1	64220950	.	T	G	.	.	MAF_INRAE=3.333
NC_035077.1	64220958	.	A	C	.	.	MAF_INRAE=1.667;MAF_USDA=2.459
NC_035077.1	64220980	.	C	A	.	.	MAF_INRAE=6.667
NC_035077.1	64220981	.	G	T	.	.	MAF_INRAE=10.0
NC_035077.1	64220986	.	T	A	.	.	MAF_INRAE=3.333
NC_035077.1	64221008	.	A	G	.	.	MAF_INRAE=14.167
NC_035077.1	64221012	.	G	C	.	.	MAF_INRAE=30.833;MAF_USDA=47.917
NC_035077.1	64221017	.	T	C	.	.	MAF_INRAE=30.833;MAF_USDA=50.0
NC_035077.1	64221032	.	A	C	.	.	MAF_USDA=2.459
NC_035077.1	64221062	.	G	A	.	.	MAF_USDA=2.459
NC_035077.1	64221091	.	G	C	.	.	MAF_INRAE=5.263;MAF_USDA=4.098
NC_035077.1	64221097	.	T	C	.	.	MAF_INRAE=3.333
NC_035077.1	64221100	.	A	C	.	.	MAF_INRAE=5.0;MAF_USDA=11.475
NC_035077.1	64221102	.	T	A	.	.	MAF_INRAE=5.0;MAF_USDA=10.656
NC_035077.1	64221114	.	C	T	.	.	MAF_INRAE=12.5;MAF_USDA=41.765
NC_035077.1	64221118	.	C	T	.	.	MAF_INRAE=1.667
NC_035077.1	64221140	.	T	A	.	.	MAF_INRAE=17.722;MAF_USDA=40.588
NC_035077.1	64221142	.	A	G	.	.	MAF_INRAE=15.833;MAF_USDA=40.588
NC_035077.1	64221155	.	C	G	.	.	MAF_INRAE=12.658;MAF_USDA=19.412
NC_035077.1	64221226	.	G	A	.	.	MAF_INRAE=12.658;MAF_USDA=14.706
NC_035077.1	64221276	.	C	T	.	.	MAF_INRAE=10.0;MAF_USDA=35.417
NC_035077.1	64221283	.	T	A	.	.	MAF_INRAE=1.667
NC_035077.1	64221328	.	A	C	.	.	MAF_USDA=3.279
NC_035077.1	64221351	.	T	A	.	.	MAF_INRAE=1.667;MAF_USDA=3.279
NC_035077.1	64221352	.	T	A	.	.	MAF_INRAE=1.667;MAF_USDA=2.459
NC_035077.1	64221355	.	T	C	.	.	MAF_INRAE=1.667;MAF_USDA=3.279
NC_035077.1	64221356	.	C	A	.	.	MAF_USDA=3.279
NC_035077.1	64221361	.	T	G	.	.	MAF_USDA=3.279
NC_035077.1	64221370	.	A	G	.	.	MAF_INRAE=10.833;MAF_USDA=35.882
NC_035077.1	64221371	.	C	T	.	.	MAF_USDA=3.279
NC_035077.1	64221377	.	A	G	.	.	MAF_USDA=3.279
NC_035077.1	64221410	.	A	T	.	.	MAF_USDA=3.279
NC_035077.1	64221422	.	G	A	.	.	MAF_USDA=2.459
NC_035077.1	64221441	.	T	A	.	.	MAF_USDA=2.459
NC_035077.1	64221447	.	C	A	.	.	MAF_USDA=2.459
NC_035077.1	64221449	.	C	G	.	.	MAF_USDA=4.098
NC_035077.1	64221468	.	T	A	.	.	MAF_USDA=4.918
NC_035077.1	64221488	.	T	A	.	.	MAF_INRAE=11.667;MAF_USDA=4.118
NC_035077.1	64221513	.	C	T	.	.	MAF_USDA=4.098
NC_035077.1	64221520	.	G	A	.	.	MAF_INRAE=8.228;MAF_USDA=8.235
NC_035077.1	64221535	.	T	C	.	.	MAF_USDA=4.098
NC_035077.1	64221547	.	C	T	.	.	MAF_USDA=4.918
NC_035077.1	64221573	.	C	T	.	.	MAF_USDA=12.353
NC_035077.1	64221585	.	G	T	.	.	MAF_USDA=4.098
NC_035077.1	64221589	.	G	A	.	.	MAF_USDA=4.098
NC_035077.1	64221612	.	G	T	.	.	MAF_USDA=4.098
NC_035077.1	64221626	.	A	G	.	.	MAF_USDA=4.098
NC_035077.1	64221641	.	C	T	.	.	MAF_INRAE=28.481;MAF_USDA=25.294
NC_035077.1	64221796	.	T	C	.	.	MAF_INRAE=21.053;MAF_USDA=37.5
NC_035077.1	64221829	.	C	A	.	.	MAF_USDA=1.667
NC_035077.1	64221903	.	C	A	.	.	MAF_INRAE=21.053;MAF_USDA=35.119
NC_035077.1	64221904	.	A	T	.	.	MAF_USDA=35.119
NC_035077.1	64221918	.	C	T	.	.	MAF_INRAE=31.579;MAF_USDA=19.048
NC_035077.1	64221935	.	A	C	.	.	MAF_USDA=2.5
NC_035077.1	64221986	.	C	A	.	.	MAF_USDA=4.098
NC_035077.1	64222012	.	T	G	.	.	MAF_INRAE=21.053;MAF_USDA=33.333
NC_035077.1	64222059	.	C	T	.	.	MAF_INRAE=21.053;MAF_USDA=32.353
NC_035077.1	64222081	.	C	A	.	.	MAF_INRAE=21.053;MAF_USDA=35.417
NC_035077.1	64222140	.	T	G	.	.	MAF_USDA=2.083
NC_035077.1	64222172	.	G	A	.	.	MAF_INRAE=3.797;MAF_USDA=6.024
NC_035077.1	64222215	.	C	T	.	.	MAF_INRAE=21.053;MAF_USDA=39.583
NC_035077.1	64222234	.	C	T	.	.	MAF_INRAE=21.053;MAF_USDA=37.5
NC_035077.1	64222382	.	A	T	.	.	MAF_USDA=1.639
NC_035077.1	64222407	.	C	T	.	.	MAF_USDA=1.639
NC_035077.1	64222414	.	C	T	.	.	MAF_USDA=6.557
NC_035077.1	64222454	.	G	A	.	.	MAF_INRAE=10.0;MAF_USDA=33.333
NC_035077.1	64222472	.	C	T	.	.	MAF_INRAE=10.0;MAF_USDA=33.333
NC_035077.1	64222510	.	A	T	.	.	MAF_INRAE=21.053
NC_035077.1	64222541	.	G	T	.	.	MAF_USDA=8.235
NC_035077.1	64222549	.	C	A	.	.	MAF_USDA=4.118
NC_035077.1	64222564	.	T	A	.	.	MAF_USDA=2.5
NC_035077.1	64222626	.	T	C	.	.	MAF_USDA=2.459
NC_035077.1	64222658	.	C	G	.	.	MAF_INRAE=5.263;MAF_USDA=4.918
NC_035077.1	64222681	.	G	T	.	.	MAF_USDA=1.639
NC_035077.1	64222770	.	G	A	.	.	MAF_USDA=1.639
NC_035077.1	64222856	.	G	T	.	.	MAF_INRAE=12.658;MAF_USDA=37.059
NC_035077.1	64222890	.	C	T	.	.	MAF_INRAE=12.658;MAF_USDA=33.529
NC_035077.1	64223085	.	A	T	.	.	MAF_INRAE=12.658;MAF_USDA=34.118
NC_035077.1	64223182	.	C	T	.	.	MAF_USDA=2.353
NC_035077.1	64223287	.	A	G	.	.	MAF_INRAE=10.833;MAF_USDA=4.118
NC_035077.1	64223358	.	C	A	.	.	MAF_INRAE=20.0;MAF_USDA=4.098
NC_035077.1	64223404	.	G	A	.	.	MAF_INRAE=12.658;MAF_USDA=26.471
NC_035077.1	64223408	.	T	C	.	.	MAF_INRAE=10.833;MAF_USDA=4.098
NC_035077.1	64223438	.	G	A	.	.	MAF_USDA=3.279
NC_035077.1	64223519	.	A	T	.	.	MAF_INRAE=12.658;MAF_USDA=31.176
NC_035077.1	64223664	.	C	T	.	.	MAF_USDA=4.098
NC_035077.1	64223739	.	G	A	.	.	MAF_USDA=2.353
NC_035077.1	64223750	.	T	C	.	.	MAF_USDA=2.459
NC_035077.1	64223800	.	G	A	.	.	MAF_INRAE=13.291;MAF_USDA=9.836
NC_035077.1	64223801	.	G	A	.	.	MAF_INRAE=5.0
NC_035077.1	64223818	.	C	T	.	.	MAF_INRAE=13.291;MAF_USDA=9.836
NC_035077.1	64223820	.	G	A	.	.	MAF_INRAE=12.5;MAF_USDA=12.941
NC_035077.1	64223840	.	A	G	.	.	MAF_INRAE=12.5;MAF_USDA=12.941
NC_035077.1	64223843	.	G	C	.	.	MAF_USDA=13.529
NC_035077.1	64223870	.	A	C	.	.	MAF_INRAE=12.5;MAF_USDA=12.941
NC_035077.1	64223891	.	AA	AC	.	.	MAF_USDA=4.167
NC_035077.1	64223892	.	A	C	.	.	MAF_INRAE=5.0
NC_035077.1	64223893	.	A	T	.	.	MAF_INRAE=5.0
NC_035077.1	64223894	.	T	A	.	.	MAF_INRAE=12.5
NC_035077.1	64223900	.	T	A	.	.	MAF_USDA=9.836
NC_035077.1	64223922	.	A	G	.	.	MAF_USDA=13.529
NC_035077.1	64224081	.	G	A	.	.	MAF_USDA=2.459
NC_035077.1	64224182	.	C	T	.	.	MAF_USDA=9.836
NC_035077.1	64224234	.	T	G	.	.	MAF_USDA=1.639
NC_035077.1	64224298	.	A	G	.	.	MAF_INRAE=12.5;MAF_USDA=16.471
NC_035077.1	64224317	.	T	A	.	.	MAF_USDA=5.738
NC_035077.1	64224400	.	G	A	.	.	MAF_INRAE=3.797;MAF_USDA=6.471
NC_035077.1	64224407	.	C	A	.	.	MAF_USDA=9.836
NC_035077.1	64224415	.	G	A	.	.	MAF_USDA=3.279
NC_035077.1	64224462	.	C	T	.	.	MAF_INRAE=11.667;MAF_USDA=16.471
NC_035077.1	64224528	.	C	A	.	.	MAF_INRAE=13.291;MAF_USDA=10.656
NC_035077.1	64224550	.	T	G	.	.	MAF_USDA=2.353
NC_035077.1	64224606	.	C	T	.	.	MAF_USDA=1.765
NC_035077.1	64224696	.	A	C	.	.	MAF_INRAE=12.5;MAF_USDA=24.118
NC_035077.1	64224704	.	G	C	.	.	MAF_INRAE=12.5;MAF_USDA=17.059
NC_035077.1	64224726	.	C	T	.	.	MAF_USDA=3.529
NC_035077.1	64224773	.	C	T	.	.	MAF_INRAE=14.557;MAF_USDA=14.754
NC_035077.1	64224866	.	C	G	.	.	MAF_INRAE=12.025;MAF_USDA=17.059
NC_035077.1	64224893	.	A	C	.	.	MAF_USDA=5.833
NC_035077.1	64224912	.	G	A	.	.	MAF_INRAE=5.263;MAF_USDA=3.571
NC_035077.1	64225003	.	G	C	.	.	MAF_INRAE=48.101;MAF_USDA=20.0
NC_035077.1	64225039	.	G	T	.	.	MAF_INRAE=14.557;MAF_USDA=8.197
NC_035077.1	64225054	.	G	T	.	.	MAF_INRAE=48.101;MAF_USDA=20.0
NC_035077.1	64225056	.	C	T	.	.	MAF_USDA=5.738
NC_035077.1	64225094	.	T	C	.	.	MAF_INRAE=10.0;MAF_USDA=4.167
NC_035077.1	64225118	.	G	A	.	.	MAF_USDA=3.279
NC_035077.1	64225119	.	T	G	.	.	MAF_INRAE=21.519;MAF_USDA=38.235
NC_035077.1	64225132	.	C	T	.	.	MAF_USDA=3.279
NC_035077.1	64225220	.	C	T	.	.	MAF_INRAE=22.152;MAF_USDA=36.471
NC_035077.1	64225256	.	C	T	.	.	MAF_INRAE=22.152;MAF_USDA=37.059
NC_035077.1	64225310	.	C	T	.	.	MAF_USDA=4.167
NC_035077.1	64225443	.	A	T	.	.	MAF_USDA=12.5
NC_035077.1	64225659	.	T	C	.	.	MAF_USDA=16.667
NC_035077.1	64225767	.	C	T	.	.	MAF_USDA=4.098
NC_035077.1	64225788	.	T	C	.	.	MAF_INRAE=13.291;MAF_USDA=47.647
NC_035077.1	64225977	.	G	C	.	.	MAF_USDA=1.639
NC_035077.1	64226133	.	A	G	.	.	MAF_INRAE=13.291;MAF_USDA=47.059
NC_035077.1	64226181	.	C	T	.	.	MAF_INRAE=13.291;MAF_USDA=30.588
NC_035077.1	64226225	.	C	T	.	.	MAF_INRAE=15.789
NC_035077.1	64226343	.	T	C	.	.	MAF_USDA=14.706
NC_035077.1	64226355	.	C	T	.	.	MAF_USDA=15.294
NC_035077.1	64226372	.	A	C	.	.	MAF_USDA=10.588
NC_035077.1	64226411	.	C	T	.	.	MAF_USDA=2.459
NC_035077.1	64226420	.	A	G	.	.	MAF_INRAE=13.291;MAF_USDA=46.471
NC_035077.1	64226424	.	G	T	.	.	MAF_USDA=4.706
NC_035077.1	64226466	.	T	G	.	.	MAF_INRAE=13.291;MAF_USDA=45.882
NC_035077.1	64226507	.	G	A	.	.	MAF_USDA=7.377
NC_035077.1	64226508	.	C	G	.	.	MAF_USDA=6.557
NC_035077.1	64226540	.	T	C	.	.	MAF_INRAE=5.263;MAF_USDA=4.098
NC_035077.1	64226676	.	T	A	.	.	MAF_USDA=1.639
NC_035077.1	64226692	.	G	A	.	.	MAF_INRAE=11.667;MAF_USDA=4.706
NC_035077.1	64226814	.	A	T	.	.	MAF_USDA=22.917
NC_035077.1	64226817	.	G	C	.	.	MAF_USDA=27.083
NC_035077.1	64226828	.	T	A	.	.	MAF_USDA=25.0
NC_035077.1	64226833	.	G	C	.	.	MAF_USDA=20.833
NC_035077.1	64226836	.	A	T	.	.	MAF_USDA=20.833
NC_035077.1	64226844	.	T	A	.	.	MAF_INRAE=5.263
NC_035077.1	64226955	.	C	A	.	.	MAF_INRAE=10.833;MAF_USDA=4.118
NC_035077.1	64226989	.	G	T	.	.	MAF_USDA=3.279
NC_035077.1	64227068	.	G	A	.	.	MAF_USDA=12.295
NC_035077.1	64227079	.	C	G	.	.	MAF_USDA=15.294
NC_035077.1	64227156	.	T	C	.	.	MAF_USDA=10.588
NC_035077.1	64227177	.	A	C	.	.	MAF_INRAE=22.152;MAF_USDA=34.118
NC_035077.1	64227345	.	T	C	.	.	MAF_INRAE=21.053;MAF_USDA=30.588
NC_035077.1	64227384	.	C	T	.	.	MAF_USDA=10.656
NC_035077.1	64228814	.	A	G	.	.	MAF_INRAE=11.667;MAF_USDA=8.235
NC_035077.1	64228826	.	G	A	.	.	MAF_USDA=2.459
NC_035077.1	64228839	.	G	A	.	.	MAF_INRAE=19.167;MAF_USDA=4.098
NC_035077.1	64228846	.	A	T	.	.	MAF_USDA=3.279
NC_035077.1	64228854	.	A	G	.	.	MAF_USDA=7.377
NC_035077.1	64228876	.	T	C	.	.	MAF_INRAE=5.263
NC_035077.1	64228908	.	T	G	.	.	MAF_USDA=3.279
NC_035077.1	64228911	.	T	A	.	.	MAF_INRAE=11.667;MAF_USDA=8.235
NC_035077.1	64228918	.	T	C	.	.	MAF_USDA=3.279
NC_035077.1	64228936	.	C	A	.	.	MAF_INRAE=13.291;MAF_USDA=29.412
NC_035077.1	64228948	.	A	G	.	.	MAF_INRAE=13.291;MAF_USDA=29.412
NC_035077.1	64228958	.	G	C	.	.	MAF_USDA=2.5
NC_035077.1	64228976	.	T	A	.	.	MAF_INRAE=13.291;MAF_USDA=45.833
NC_035077.1	64228992	.	A	G	.	.	MAF_INRAE=12.658;MAF_USDA=28.824
NC_035077.1	64228997	.	T	C	.	.	MAF_INRAE=11.392;MAF_USDA=14.118
NC_035077.1	64229043	.	G	A	.	.	MAF_INRAE=5.263;MAF_USDA=6.557
NC_035077.1	64229107	.	C	T	.	.	MAF_INRAE=23.418;MAF_USDA=47.059
NC_035077.1	64229121	.	A	T	.	.	MAF_INRAE=13.333;MAF_USDA=1.639
NC_035077.1	64229229	.	G	A	.	.	MAF_INRAE=12.658;MAF_USDA=28.824
NC_035077.1	64229286	.	C	G	.	.	MAF_INRAE=23.418;MAF_USDA=50.0
NC_035077.1	64229302	.	A	G	.	.	MAF_INRAE=38.608;MAF_USDA=21.765
NC_035077.1	64229311	.	G	T	.	.	MAF_USDA=1.639
NC_035077.1	64229424	.	A	G	.	.	MAF_INRAE=13.291;MAF_USDA=30.588
NC_035077.1	64229561	.	A	T	.	.	MAF_INRAE=23.418;MAF_USDA=49.412
NC_035077.1	64229586	.	T	C	.	.	MAF_INRAE=13.291;MAF_USDA=29.412
NC_035077.1	64229609	.	G	A	.	.	MAF_INRAE=13.291;MAF_USDA=29.412
NC_035077.1	64229622	.	T	A	.	.	MAF_INRAE=13.291;MAF_USDA=27.976
NC_035077.1	64229624	.	C	A	.	.	MAF_INRAE=10.833;MAF_USDA=27.647
NC_035077.1	64229628	.	T	A	.	.	MAF_INRAE=10.833;MAF_USDA=27.647
NC_035077.1	64229636	.	T	A	.	.	MAF_INRAE=12.658;MAF_USDA=27.059
NC_035077.1	64229638	.	T	C	.	.	MAF_INRAE=10.0;MAF_USDA=28.235
NC_035077.1	64229825	.	A	G	.	.	MAF_USDA=3.279
NC_035077.1	64229860	.	C	T	.	.	MAF_INRAE=5.263;MAF_USDA=3.279
NC_035077.1	64229887	.	C	T	.	.	MAF_USDA=4.118
NC_035077.1	64229933	.	G	T	.	.	MAF_INRAE=11.667;MAF_USDA=4.118
NC_035077.1	64230069	.	A	T	.	.	MAF_INRAE=5.263;MAF_USDA=3.279
NC_035077.1	64230160	.	A	C	.	.	MAF_USDA=2.459
NC_035077.1	64230199	.	G	T	.	.	MAF_USDA=6.471
NC_035077.1	64230219	.	C	T	.	.	MAF_INRAE=38.608;MAF_USDA=23.529
NC_035077.1	64230223	.	C	T	.	.	MAF_INRAE=42.5;MAF_USDA=36.471
NC_035077.1	64230237	.	G	A	.	.	MAF_USDA=2.459
NC_035077.1	64230250	.	C	T	.	.	MAF_INRAE=13.291;MAF_USDA=31.765
NC_035077.1	64230267	.	A	T	.	.	MAF_INRAE=38.608;MAF_USDA=23.529
NC_035077.1	64230274	.	C	T	.	.	MAF_INRAE=29.747;MAF_USDA=44.706
NC_035077.1	64230365	.	T	A	.	.	MAF_INRAE=20.0;MAF_USDA=4.098
NC_035077.1	64230451	.	C	A	.	.	MAF_INRAE=38.608;MAF_USDA=37.059
NC_035077.1	64230566	.	T	A	.	.	MAF_USDA=3.529
NC_035077.1	64230604	.	G	A	.	.	MAF_INRAE=16.456;MAF_USDA=18.235
NC_035077.1	64230731	.	A	T	.	.	MAF_INRAE=11.667;MAF_USDA=8.235
NC_035077.1	64230744	.	C	T	.	.	MAF_INRAE=5.263;MAF_USDA=3.279
NC_035077.1	64230844	.	G	A	.	.	MAF_INRAE=29.747;MAF_USDA=50.0
NC_035077.1	64230961	.	T	G	.	.	MAF_INRAE=15.823;MAF_USDA=18.235
NC_035077.1	64231025	.	A	G	.	.	MAF_INRAE=16.456;MAF_USDA=18.824
NC_035077.1	64231079	.	A	C	.	.	MAF_INRAE=16.456;MAF_USDA=18.235
NC_035077.1	64231190	.	A	G	.	.	MAF_USDA=2.459
NC_035077.1	64231202	.	C	A	.	.	MAF_INRAE=13.291;MAF_USDA=31.176
NC_035077.1	64231205	.	C	T	.	.	MAF_INRAE=16.456;MAF_USDA=18.235
NC_035077.1	64231235	.	T	A	.	.	MAF_INRAE=17.089;MAF_USDA=17.059
NC_035077.1	64231277	.	C	T	.	.	MAF_USDA=1.639
NC_035077.1	64231307	.	A	G	.	.	MAF_INRAE=48.101;MAF_USDA=20.0
NC_035077.1	64231545	.	T	C	.	.	MAF_INRAE=10.833;MAF_USDA=6.25
NC_035077.1	64231631	.	T	G	.	.	MAF_INRAE=18.333
NC_035077.1	64231785	.	G	T	.	.	MAF_INRAE=22.785;MAF_USDA=50.0
NC_035077.1	64231808	.	G	A	.	.	MAF_USDA=3.279
NC_035077.1	64231822	.	A	G	.	.	MAF_USDA=2.459
NC_035077.1	64231873	.	C	A	.	.	MAF_INRAE=5.263
NC_035077.1	64231878	.	G	T	.	.	MAF_USDA=13.934
NC_035077.1	64232018	.	G	C	.	.	MAF_USDA=1.639
NC_035077.1	64232162	.	A	G	.	.	MAF_USDA=4.118
NC_035077.1	64232205	.	A	T	.	.	MAF_USDA=1.765
NC_035077.1	64232376	.	G	T	.	.	MAF_INRAE=5.263;MAF_USDA=3.279
NC_035077.1	64232595	.	A	C	.	.	MAF_INRAE=11.667;MAF_USDA=8.235
NC_035077.1	64232629	.	A	C	.	.	MAF_INRAE=37.342;MAF_USDA=33.529
NC_035077.1	64232702	.	C	A	.	.	MAF_USDA=4.118
NC_035077.1	64232717	.	T	A	.	.	MAF_USDA=1.639
NC_035077.1	64232871	.	G	A	.	.	MAF_USDA=4.918
NC_035077.1	64232913	.	C	A	.	.	MAF_USDA=4.706
NC_035077.1	64233171	.	G	A	.	.	MAF_USDA=1.639
NC_035077.1	64233172	.	A	C	.	.	MAF_USDA=1.639
NC_035077.1	64233304	.	G	A	.	.	MAF_INRAE=13.924;MAF_USDA=32.353
NC_035077.1	64233317	.	G	A	.	.	MAF_USDA=2.459
NC_035077.1	64233425	.	T	G	.	.	MAF_USDA=1.639
NC_035077.1	64233426	.	G	T	.	.	MAF_USDA=1.639
NC_035077.1	64233466	.	T	C	.	.	MAF_INRAE=37.975;MAF_USDA=31.176
NC_035077.1	64233554	.	A	C	.	.	MAF_USDA=3.529
NC_035077.1	64233627	.	C	A	.	.	MAF_INRAE=5.263
NC_035077.1	64233634	.	A	G	.	.	MAF_INRAE=12.025;MAF_USDA=14.706
NC_035077.1	64233646	.	T	G	.	.	MAF_INRAE=13.333
NC_035077.1	64233659	.	T	A	.	.	MAF_USDA=1.639
NC_035077.1	64233672	.	T	G	.	.	MAF_USDA=1.639
NC_035077.1	64233771	.	C	T	.	.	MAF_INRAE=20.0;MAF_USDA=14.118
NC_035077.1	64233874	.	G	T	.	.	MAF_USDA=1.639
NC_035077.1	64233929	.	G	A	.	.	MAF_USDA=34.524
NC_035077.1	64233939	.	A	T	.	.	MAF_INRAE=12.658;MAF_USDA=31.928
NC_035077.1	64233948	.	T	A	.	.	MAF_INRAE=13.291
NC_035077.1	64233971	.	A	C	.	.	MAF_INRAE=48.333
NC_035077.1	64233972	.	A	C	.	.	MAF_INRAE=4.167
NC_035077.1	64233987	.	C	A	.	.	MAF_USDA=1.765
NC_035077.1	64234082	.	C	T	.	.	MAF_INRAE=10.833;MAF_USDA=2.353
NC_035077.1	64234160	.	A	C	.	.	MAF_USDA=2.353
NC_035077.1	64234189	.	C	T	.	.	MAF_USDA=2.459
NC_035077.1	64234195	.	T	C	.	.	MAF_INRAE=40.506;MAF_USDA=35.294
NC_035077.1	64234243	.	T	A	.	.	MAF_USDA=1.639
NC_035077.1	64234250	.	A	C	.	.	MAF_INRAE=5.263;MAF_USDA=3.279
NC_035077.1	64234274	.	A	T	.	.	MAF_INRAE=5.263
NC_035077.1	64234278	.	A	G	.	.	MAF_USDA=3.279
NC_035077.1	64234291	.	G	A	.	.	MAF_INRAE=5.263;MAF_USDA=3.279
NC_035077.1	64234338	.	C	G	.	.	MAF_USDA=3.279
NC_035077.1	64234476	.	C	A	.	.	MAF_INRAE=5.263;MAF_USDA=3.279
NC_035077.1	64234523	.	C	T	.	.	MAF_INRAE=20.0;MAF_USDA=4.098
NC_035077.1	64234533	.	T	C	.	.	MAF_USDA=5.882
NC_035077.1	64234684	.	G	A	.	.	MAF_INRAE=5.263;MAF_USDA=3.279
NC_035077.1	64234867	.	G	C	.	.	MAF_USDA=2.459
NC_035077.1	64234870	.	G	T	.	.	MAF_INRAE=5.263;MAF_USDA=3.279
NC_035077.1	64234944	.	G	A	.	.	MAF_INRAE=48.101;MAF_USDA=37.647
NC_035077.1	64234950	.	T	C	.	.	MAF_INRAE=5.263;MAF_USDA=4.098
NC_035077.1	64235002	.	A	C	.	.	MAF_INRAE=5.263;MAF_USDA=4.098
NC_035077.1	64235010	.	C	T	.	.	MAF_INRAE=5.263;MAF_USDA=3.279
NC_035077.1	64235025	.	C	T	.	.	MAF_INRAE=5.263;MAF_USDA=3.279
NC_035077.1	64235134	.	T	A	.	.	MAF_INRAE=5.263;MAF_USDA=3.279
NC_035077.1	64235189	.	C	T	.	.	MAF_USDA=3.529
NC_035077.1	64235199	.	C	T	.	.	MAF_INRAE=12.025;MAF_USDA=28.824
NC_035077.1	64235236	.	C	G	.	.	MAF_INRAE=5.263;MAF_USDA=3.279
NC_035077.1	64235366	.	T	A	.	.	MAF_INRAE=5.263;MAF_USDA=3.279
NC_035077.1	64235371	.	A	T	.	.	MAF_USDA=4.118
NC_035077.1	64235410	.	G	T	.	.	MAF_INRAE=5.263;MAF_USDA=3.279
NC_035077.1	64235423	.	C	A	.	.	MAF_USDA=12.5
NC_035077.1	64235458	.	T	A	.	.	MAF_INRAE=5.263;MAF_USDA=2.459
NC_035077.1	64235491	.	A	G	.	.	MAF_USDA=1.639
NC_035077.1	64235622	.	G	A	.	.	MAF_USDA=2.459
NC_035077.1	64235674	.	C	T	.	.	MAF_INRAE=12.025;MAF_USDA=17.059
NC_035077.1	64235691	.	G	T	.	.	MAF_INRAE=12.658
NC_035077.1	64235707	.	T	A	.	.	MAF_INRAE=5.263
NC_035077.1	64235728	.	C	T	.	.	MAF_USDA=2.5
NC_035077.1	64235763	.	C	G	.	.	MAF_USDA=9.016
NC_035077.1	64235983	.	T	A	.	.	MAF_USDA=1.639
NC_035077.1	64236007	.	T	C	.	.	MAF_USDA=4.098
NC_035077.1	64236103	.	T	C	.	.	MAF_INRAE=5.263;MAF_USDA=2.459
NC_035077.1	64236126	.	C	T	.	.	MAF_USDA=2.083
NC_035077.1	64236199	.	C	T	.	.	MAF_INRAE=48.101;MAF_USDA=20.0
NC_035077.1	64236213	.	C	A	.	.	MAF_INRAE=5.263;MAF_USDA=2.459
NC_035077.1	64236297	.	T	C	.	.	MAF_INRAE=5.263;MAF_USDA=3.279
NC_035077.1	64236311	.	T	A	.	.	MAF_INRAE=5.263;MAF_USDA=3.279
NC_035077.1	64236363	.	T	C	.	.	MAF_USDA=4.118
NC_035077.1	64236365	.	C	T	.	.	MAF_USDA=12.5
NC_035077.1	64236377	.	G	A	.	.	MAF_USDA=1.639
NC_035077.1	64236406	.	C	T	.	.	MAF_USDA=1.639
NC_035077.1	64236444	.	T	C	.	.	MAF_INRAE=5.263;MAF_USDA=3.279
NC_035077.1	64236454	.	T	A	.	.	MAF_USDA=4.098
NC_035077.1	64236524	.	G	A	.	.	MAF_USDA=1.639
NC_035077.1	64236528	.	C	A	.	.	MAF_USDA=7.647
NC_035077.1	64236565	.	C	G	.	.	MAF_INRAE=8.228;MAF_USDA=8.824
NC_035077.1	64236588	.	C	T	.	.	MAF_INRAE=34.81;MAF_USDA=37.059
NC_035077.1	64236596	.	A	T	.	.	MAF_INRAE=48.101;MAF_USDA=34.706
NC_035077.1	64236616	.	C	T	.	.	MAF_INRAE=27.848
NC_035077.1	64236679	.	C	T	.	.	MAF_INRAE=34.177;MAF_USDA=34.118
NC_035077.1	64236725	.	T	C	.	.	MAF_INRAE=5.263;MAF_USDA=3.279
NC_035077.1	64236786	.	T	G	.	.	MAF_INRAE=5.0
NC_035077.1	64236927	.	G	A	.	.	MAF_INRAE=10.833;MAF_USDA=2.353
NC_035077.1	64236929	.	A	T	.	.	MAF_INRAE=5.263
NC_035077.1	64236986	.	C	A	.	.	MAF_INRAE=20.0;MAF_USDA=18.033
NC_035077.1	64236992	.	T	C	.	.	MAF_INRAE=5.263;MAF_USDA=2.5
NC_035077.1	64237000	.	C	A	.	.	MAF_INRAE=20.0;MAF_USDA=13.69
NC_035077.1	64237004	.	T	C	.	.	MAF_INRAE=8.228;MAF_USDA=7.738
NC_035077.1	64237074	.	A	C	.	.	MAF_USDA=4.706
NC_035077.1	64237197	.	G	A	.	.	MAF_INRAE=5.263
NC_035077.1	64237201	.	C	T	.	.	MAF_INRAE=10.833;MAF_USDA=16.667
NC_035077.1	64237232	.	A	C	.	.	MAF_USDA=7.059
NC_035077.1	64237247	.	A	G	.	.	MAF_INRAE=12.658;MAF_USDA=28.235
NC_035077.1	64237318	.	T	G	.	.	MAF_INRAE=5.263;MAF_USDA=4.098
NC_035077.1	64237321	.	A	C	.	.	MAF_USDA=4.098
NC_035077.1	64237323	.	A	T	.	.	MAF_USDA=4.098
NC_035077.1	64237324	.	A	T	.	.	MAF_USDA=4.098
NC_035077.1	64237325	.	A	T	.	.	MAF_USDA=4.098
NC_035077.1	64237326	.	T	A	.	.	MAF_USDA=6.557
NC_035077.1	64237327	.	G	T	.	.	MAF_USDA=13.934
NC_035077.1	64237336	.	C	A	.	.	MAF_USDA=4.167
NC_035077.1	64237346	.	A	T	.	.	MAF_INRAE=5.263;MAF_USDA=3.279
NC_035077.1	64237347	.	T	A	.	.	MAF_USDA=3.279
NC_035077.1	64237358	.	G	C	.	.	MAF_INRAE=5.263;MAF_USDA=4.918
NC_035077.1	64237366	.	A	C	.	.	MAF_INRAE=20.0;MAF_USDA=4.098
NC_035077.1	64237415	.	A	T	.	.	MAF_INRAE=5.263;MAF_USDA=3.279
NC_035077.1	64237476	.	T	G	.	.	MAF_USDA=2.353
NC_035077.1	64237507	.	T	G	.	.	MAF_INRAE=5.263;MAF_USDA=2.459
NC_035077.1	64237529	.	G	A	.	.	MAF_INRAE=5.263;MAF_USDA=3.279
NC_035077.1	64237562	.	C	T	.	.	MAF_INRAE=5.263;MAF_USDA=3.279
NC_035077.1	64237606	.	A	T	.	.	MAF_INRAE=50.0;MAF_USDA=41.176
NC_035077.1	64237662	.	G	T	.	.	MAF_INRAE=5.263
NC_035077.1	64237697	.	G	A	.	.	MAF_INRAE=11.667;MAF_USDA=4.118
NC_035077.1	64237820	.	C	T	.	.	MAF_INRAE=5.263
NC_035077.1	64237824	.	T	C	.	.	MAF_USDA=1.639
NC_035077.1	64237844	.	A	T	.	.	MAF_INRAE=20.0;MAF_USDA=4.098
NC_035077.1	64237851	.	C	A	.	.	MAF_USDA=1.639
NC_035077.1	64237902	.	G	A	.	.	MAF_USDA=2.459
NC_035077.1	64237926	.	G	A	.	.	MAF_USDA=1.639
NC_035077.1	64237948	.	C	T	.	.	MAF_USDA=4.706
NC_035077.1	64238011	.	A	G	.	.	MAF_INRAE=49.367;MAF_USDA=35.294
NC_035077.1	64238046	.	C	G	.	.	MAF_USDA=2.459
NC_035077.1	64238070	.	T	A	.	.	MAF_USDA=1.639
NC_035077.1	64238111	.	C	T	.	.	MAF_USDA=1.639
NC_035077.1	64238156	.	A	T	.	.	MAF_USDA=10.656
NC_035077.1	64238221	.	C	A	.	.	MAF_INRAE=48.101;MAF_USDA=32.941
NC_035077.1	64238227	.	A	C	.	.	MAF_INRAE=13.924;MAF_USDA=24.118
NC_035077.1	64238303	.	C	T	.	.	MAF_USDA=1.639
NC_035077.1	64238426	.	A	G	.	.	MAF_INRAE=5.263
NC_035077.1	64238499	.	A	G	.	.	MAF_USDA=1.639
NC_035077.1	64238543	.	T	A	.	.	MAF_USDA=1.639
NC_035077.1	64238842	.	C	T	.	.	MAF_USDA=1.176
NC_035077.1	64238868	.	A	G	.	.	MAF_USDA=4.706
NC_035077.1	64238884	.	C	T,G	.	.	MAF_INRAE=12.658;MAF_USDA=2.459
NC_035077.1	64238922	.	T	C	.	.	MAF_USDA=5.738
NC_035077.1	64238934	.	A	C	.	.	MAF_INRAE=13.291
NC_035077.1	64238943	.	C	A	.	.	MAF_USDA=1.639
NC_035077.1	64239032	.	C	T	.	.	MAF_USDA=1.639
NC_035077.1	64239037	.	G	A	.	.	MAF_INRAE=5.263
NC_035077.1	64239100	.	C	A	.	.	MAF_INRAE=5.0
NC_035077.1	64239179	.	G	A	.	.	MAF_USDA=9.016
NC_035077.1	64239195	.	C	G	.	.	MAF_INRAE=1.667;MAF_USDA=3.279
NC_035077.1	64239223	.	T	G	.	.	MAF_USDA=4.918
NC_035077.1	64239232	.	T	G	.	.	MAF_INRAE=11.667;MAF_USDA=19.412
NC_035077.1	64239295	.	A	T	.	.	MAF_USDA=4.918
NC_035077.1	64239309	.	G	C	.	.	MAF_USDA=1.639
NC_035077.1	64239391	.	G	A	.	.	MAF_USDA=1.639
NC_035077.1	64239425	.	C	A	.	.	MAF_USDA=2.459
NC_035077.1	64239474	.	G	A	.	.	MAF_USDA=4.918
NC_035077.1	64239636	.	C	A	.	.	MAF_USDA=4.098
NC_035077.1	64239753	.	C	A	.	.	MAF_USDA=3.279
NC_035077.1	64239757	.	T	G	.	.	MAF_USDA=2.459
NC_035077.1	64239842	.	G	A	.	.	MAF_USDA=3.279
NC_035077.1	64239874	.	G	T	.	.	MAF_INRAE=25.316;MAF_USDA=16.471
NC_035077.1	64239881	.	A	T	.	.	MAF_INRAE=27.848;MAF_USDA=27.059
NC_035077.1	64239933	.	A	G	.	.	MAF_INRAE=13.291
NC_035077.1	64240020	.	G	C	.	.	MAF_INRAE=19.167;MAF_USDA=4.098
NC_035077.1	64240077	.	G	A	.	.	MAF_USDA=9.016
NC_035077.1	64240101	.	G	A	.	.	MAF_USDA=2.459
NC_035077.1	64240190	.	G	T	.	.	MAF_INRAE=13.291;MAF_USDA=1.765
NC_035077.1	64240283	.	G	T	.	.	MAF_USDA=2.083
NC_035077.1	64240349	.	G	A	.	.	MAF_INRAE=5.263
NC_035077.1	64240471	.	G	T	.	.	MAF_INRAE=13.924;MAF_USDA=2.941
NC_035077.1	64240519	.	G	A	.	.	MAF_USDA=1.639
NC_035077.1	64240523	.	T	C	.	.	MAF_USDA=1.639
NC_035077.1	64240531	.	C	T	.	.	MAF_INRAE=13.291;MAF_USDA=2.941
NC_035077.1	64240588	.	G	C	.	.	MAF_INRAE=1.667;MAF_USDA=2.459
NC_035077.1	64240590	.	G	A	.	.	MAF_USDA=1.639
NC_035077.1	64240643	.	C	T	.	.	MAF_INRAE=13.291;MAF_USDA=3.529
NC_035077.1	64240677	.	G	A	.	.	MAF_INRAE=17.089;MAF_USDA=27.059
NC_035077.1	64240694	.	C	A	.	.	MAF_USDA=1.765
NC_035077.1	64240785	.	G	A	.	.	MAF_INRAE=25.0;MAF_USDA=11.765
NC_035077.1	64240872	.	G	C	.	.	MAF_USDA=7.377
NC_035077.1	64240934	.	G	T	.	.	MAF_USDA=3.529
NC_035077.1	64241009	.	A	C	.	.	MAF_INRAE=13.291;MAF_USDA=1.765
NC_035077.1	64241040	.	A	C	.	.	MAF_INRAE=13.291;MAF_USDA=2.941
NC_035077.1	64241063	.	C	T	.	.	MAF_USDA=12.295
NC_035077.1	64241146	.	G	A	.	.	MAF_USDA=1.639
NC_035077.1	64241210	.	G	A	.	.	MAF_USDA=4.118
NC_035077.1	64241241	.	C	T	.	.	MAF_USDA=1.639
NC_035077.1	64241253	.	C	G	.	.	MAF_INRAE=13.291
NC_035077.1	64241295	.	A	G	.	.	MAF_INRAE=13.291
NC_035077.1	64241331	.	G	T	.	.	MAF_INRAE=20.886;MAF_USDA=20.0
NC_035077.1	64241457	.	A	T	.	.	MAF_INRAE=13.291;MAF_USDA=8.235
NC_035077.1	64241472	.	G	T	.	.	MAF_USDA=4.098
NC_035077.1	64241474	.	A	G	.	.	MAF_INRAE=13.291;MAF_USDA=8.235
NC_035077.1	64241485	.	C	G	.	.	MAF_USDA=1.639
NC_035077.1	64241492	.	G	T	.	.	MAF_USDA=4.098
NC_035077.1	64241498	.	A	T	.	.	MAF_INRAE=13.333;MAF_USDA=2.459
NC_035077.1	64241505	.	T	C	.	.	MAF_INRAE=13.291;MAF_USDA=8.235
NC_035077.1	64241574	.	A	G	.	.	MAF_USDA=7.647
NC_035077.1	64241627	.	T	C	.	.	MAF_INRAE=13.291;MAF_USDA=8.824
NC_035077.1	64241665	.	G	A	.	.	MAF_USDA=9.016
NC_035077.1	64241720	.	C	G	.	.	MAF_USDA=9.016
NC_035077.1	64241746	.	A	C	.	.	MAF_INRAE=13.291;MAF_USDA=8.235
NC_035077.1	64241778	.	C	T	.	.	MAF_USDA=7.377
NC_035077.1	64241796	.	G	A	.	.	MAF_INRAE=13.291;MAF_USDA=8.235
NC_035077.1	64241874	.	C	T	.	.	MAF_USDA=1.639
NC_035077.1	64241892	.	C	T	.	.	MAF_USDA=1.639
NC_035077.1	64241905	.	T	A	.	.	MAF_USDA=9.836
NC_035077.1	64241936	.	A	T	.	.	MAF_USDA=1.639
NC_035077.1	64242053	.	G	A	.	.	MAF_INRAE=10.759
NC_035077.1	64242098	.	G	T	.	.	MAF_USDA=8.197
NC_035077.1	64242101	.	T	C	.	.	MAF_INRAE=13.291;MAF_USDA=8.824
NC_035077.1	64242254	.	A	G	.	.	MAF_USDA=8.197
NC_035077.1	64242279	.	T	A	.	.	MAF_USDA=1.639
NC_035077.1	64242323	.	C	A	.	.	MAF_INRAE=13.291;MAF_USDA=1.786
NC_035077.1	64242336	.	T	C	.	.	MAF_INRAE=5.833
NC_035077.1	64242338	.	T	C	.	.	MAF_INRAE=5.833
NC_035077.1	64242339	.	A	G	.	.	MAF_USDA=3.333
NC_035077.1	64242344	.	C	A	.	.	MAF_USDA=5.0
NC_035077.1	64242357	.	G	C	.	.	MAF_INRAE=5.833
NC_035077.1	64242410	.	C	A	.	.	MAF_INRAE=5.0
NC_035077.1	64242438	.	T	C	.	.	MAF_INRAE=2.5
NC_035077.1	64242450	.	C	T	.	.	MAF_INRAE=21.519;MAF_USDA=27.647
NC_035077.1	64242643	.	C	A	.	.	MAF_INRAE=16.456;MAF_USDA=18.824
NC_035077.1	64242661	.	G	C	.	.	MAF_USDA=1.639
NC_035077.1	64242688	.	C	A	.	.	MAF_INRAE=10.833;MAF_USDA=1.639
NC_035077.1	64242694	.	C	T	.	.	MAF_USDA=1.639
NC_035077.1	64242704	.	T	C	.	.	MAF_USDA=1.639
NC_035077.1	64242715	.	G	T	.	.	MAF_USDA=4.098
NC_035077.1	64242739	.	T	A	.	.	MAF_INRAE=20.886;MAF_USDA=21.765
NC_035077.1	64242793	.	T	A	.	.	MAF_USDA=1.639
NC_035077.1	64242805	.	A	T	.	.	MAF_INRAE=20.886;MAF_USDA=22.917
NC_035077.1	64242822	.	T	A	.	.	MAF_USDA=1.639
NC_035077.1	64242827	.	G	A	.	.	MAF_USDA=1.639
NC_035077.1	64242842	.	A	T	.	.	MAF_INRAE=13.333;MAF_USDA=1.639
NC_035077.1	64242947	.	C	T	.	.	MAF_INRAE=20.886;MAF_USDA=24.118
NC_035077.1	64243002	.	C	T	.	.	MAF_USDA=9.016
NC_035077.1	64243026	.	G	A	.	.	MAF_USDA=1.639
NC_035077.1	64243047	.	C	T	.	.	MAF_USDA=7.377
NC_035077.1	64243061	.	A	C	.	.	MAF_INRAE=11.667;MAF_USDA=7.647
NC_035077.1	64243067	.	C	T	.	.	MAF_INRAE=48.101;MAF_USDA=20.0
NC_035077.1	64243154	.	T	G	.	.	MAF_USDA=8.235
NC_035077.1	64243179	.	C	G	.	.	MAF_INRAE=20.253;MAF_USDA=22.353
NC_035077.1	64243184	.	C	T	.	.	MAF_USDA=1.639
NC_035077.1	64243192	.	A	C	.	.	MAF_INRAE=20.886;MAF_USDA=27.059
NC_035077.1	64243293	.	A	G	.	.	MAF_USDA=1.639
NC_035077.1	64243323	.	G	A	.	.	MAF_INRAE=20.886;MAF_USDA=22.353
NC_035077.1	64243356	.	C	T	.	.	MAF_USDA=4.118
NC_035077.1	64243394	.	G	A	.	.	MAF_USDA=1.639
NC_035077.1	64243456	.	A	G	.	.	MAF_USDA=4.118
NC_035077.1	64243485	.	G	T	.	.	MAF_INRAE=6.962;MAF_USDA=16.667
NC_035077.1	64243518	.	C	T	.	.	MAF_USDA=1.765
NC_035077.1	64243884	.	G	T	.	.	MAF_USDA=4.167
NC_035077.1	64244040	.	G	T	.	.	MAF_USDA=1.639
NC_035077.1	64244042	.	T	A	.	.	MAF_USDA=1.639
NC_035077.1	64244086	.	T	G	.	.	MAF_INRAE=6.329;MAF_USDA=4.098
NC_035077.1	64244123	.	A	G	.	.	MAF_USDA=2.459
NC_035077.1	64244209	.	C	A	.	.	MAF_INRAE=13.291;MAF_USDA=3.279
NC_035077.1	64244264	.	A	C	.	.	MAF_INRAE=35.443;MAF_USDA=28.824
NC_035077.1	64244293	.	C	T	.	.	MAF_INRAE=12.658;MAF_USDA=33.333
NC_035077.1	64244315	.	C	T	.	.	MAF_INRAE=13.291
NC_035077.1	64244322	.	G	T	.	.	MAF_USDA=12.5
NC_035077.1	64244346	.	T	C	.	.	MAF_INRAE=13.291;MAF_USDA=2.459
NC_035077.1	64244385	.	G	A	.	.	MAF_INRAE=12.658;MAF_USDA=16.471
NC_035077.1	64244458	.	T	G	.	.	MAF_INRAE=12.658;MAF_USDA=16.471
NC_035077.1	64244576	.	C	T	.	.	MAF_USDA=3.279
NC_035077.1	64244611	.	G	T	.	.	MAF_INRAE=12.025;MAF_USDA=15.294
NC_035077.1	64244667	.	A	C	.	.	MAF_USDA=1.639
NC_035077.1	64244697	.	C	T	.	.	MAF_USDA=1.639
NC_035077.1	64244715	.	A	G	.	.	MAF_INRAE=13.333;MAF_USDA=1.639
NC_035077.1	64244764	.	C	T	.	.	MAF_USDA=17.647
NC_035077.1	64244793	.	A	C	.	.	MAF_USDA=6.557
NC_035077.1	64244806	.	G	T	.	.	MAF_INRAE=8.228;MAF_USDA=8.235
NC_035077.1	64244807	.	C	A	.	.	MAF_USDA=2.459
NC_035077.1	64244826	.	G	A	.	.	MAF_USDA=4.918
NC_035077.1	64244827	.	T	C	.	.	MAF_USDA=4.118
NC_035077.1	64244844	.	T	C	.	.	MAF_USDA=3.279
NC_035077.1	64244868	.	G	A	.	.	MAF_INRAE=12.658;MAF_USDA=15.882
NC_035077.1	64244952	.	T	C	.	.	MAF_INRAE=12.658;MAF_USDA=16.471
NC_035077.1	64244993	.	G	T	.	.	MAF_INRAE=1.667
NC_035077.1	64245204	.	A	G	.	.	MAF_USDA=2.459
NC_035077.1	64245224	.	C	T	.	.	MAF_INRAE=10.759;MAF_USDA=14.118
NC_035077.1	64245227	.	T	C	.	.	MAF_INRAE=7.5;MAF_USDA=14.118
NC_035077.1	64245228	.	G	A	.	.	MAF_INRAE=7.5;MAF_USDA=14.118
NC_035077.1	64245239	.	G	C	.	.	MAF_INRAE=13.291
NC_035077.1	64245254	.	A	G	.	.	MAF_INRAE=13.291
NC_035077.1	64245261	.	T	C	.	.	MAF_INRAE=10.127;MAF_USDA=31.25
NC_035077.1	64245263	.	C	A	.	.	MAF_INRAE=6.667;MAF_USDA=29.167
NC_035077.1	64245264	.	A	G	.	.	MAF_INRAE=6.667;MAF_USDA=22.917
NC_035077.1	64245269	.	T	C	.	.	MAF_INRAE=10.127;MAF_USDA=29.167
NC_035077.1	64245280	.	C	T	.	.	MAF_INRAE=10.127;MAF_USDA=29.167
NC_035077.1	64245284	.	C	T	.	.	MAF_USDA=27.083
NC_035077.1	64245349	.	A	G	.	.	MAF_USDA=1.639
NC_035077.1	64245415	.	G	T	.	.	MAF_USDA=1.765
NC_035077.1	64245436	.	G	T	.	.	MAF_USDA=15.882
NC_035077.1	64245563	.	G	T	.	.	MAF_USDA=1.639
NC_035077.1	64245625	.	A	T	.	.	MAF_INRAE=12.025;MAF_USDA=31.25
NC_035077.1	64245633	.	T	G	.	.	MAF_USDA=2.459
NC_035077.1	64245682	.	T	C	.	.	MAF_USDA=4.706
NC_035077.1	64245741	.	T	A	.	.	MAF_INRAE=12.5;MAF_USDA=1.639
NC_035077.1	64245769	.	A	T	.	.	MAF_USDA=1.639
NC_035077.1	64245937	.	G	A	.	.	MAF_INRAE=13.291
NC_035077.1	64246014	.	C	T	.	.	MAF_INRAE=36.076;MAF_USDA=34.118
NC_035077.1	64246020	.	G	A	.	.	MAF_USDA=7.377
NC_035077.1	64246088	.	G	A	.	.	MAF_INRAE=10.833;MAF_USDA=19.412
NC_035077.1	64246120	.	A	T	.	.	MAF_INRAE=13.291
NC_035077.1	64246144	.	A	G	.	.	MAF_INRAE=6.329;MAF_USDA=2.459
NC_035077.1	64246154	.	T	C	.	.	MAF_USDA=4.706
NC_035077.1	64246203	.	A	G	.	.	MAF_USDA=4.918
NC_035077.1	64246248	.	T	A	.	.	MAF_INRAE=13.291
NC_035077.1	64246250	.	C	T	.	.	MAF_INRAE=48.734;MAF_USDA=20.0
NC_035077.1	64246425	.	G	A	.	.	MAF_USDA=4.167
NC_035077.1	64246485	.	G	A	.	.	MAF_USDA=3.279
NC_035077.1	64246487	.	C	A	.	.	MAF_USDA=3.279
NC_035077.1	64246489	.	A	T	.	.	MAF_USDA=3.279
NC_035077.1	64246491	.	G	A	.	.	MAF_USDA=5.738
NC_035077.1	64246533	.	G	A	.	.	MAF_USDA=4.918
NC_035077.1	64246556	.	A	C	.	.	MAF_INRAE=12.025;MAF_USDA=14.118
NC_035077.1	64246566	.	C	A	.	.	MAF_USDA=3.279
NC_035077.1	64246826	.	T	G	.	.	MAF_INRAE=12.5;MAF_USDA=19.412
NC_035077.1	64246833	.	T	C	.	.	MAF_USDA=1.765
NC_035077.1	64246835	.	A	C	.	.	MAF_INRAE=48.734;MAF_USDA=27.059
NC_035077.1	64246913	.	C	T	.	.	MAF_USDA=1.639
NC_035077.1	64246914	.	G	A	.	.	MAF_INRAE=13.333;MAF_USDA=39.286
NC_035077.1	64246934	.	G	C	.	.	MAF_INRAE=12.658;MAF_USDA=2.459
NC_035077.1	64247090	.	C	T	.	.	MAF_INRAE=12.025;MAF_USDA=14.118
NC_035077.1	64247133	.	G	A	.	.	MAF_USDA=4.819
NC_035077.1	64247136	.	G	T	.	.	MAF_INRAE=20.0
NC_035077.1	64247224	.	C	T	.	.	MAF_USDA=1.639
NC_035077.1	64247250	.	A	G	.	.	MAF_INRAE=16.456;MAF_USDA=7.377
NC_035077.1	64247257	.	C	T	.	.	MAF_USDA=4.098
NC_035077.1	64247316	.	A	G	.	.	MAF_USDA=3.279
NC_035077.1	64247445	.	T	G	.	.	MAF_INRAE=7.595;MAF_USDA=7.059
NC_035077.1	64247498	.	C	T	.	.	MAF_INRAE=12.025;MAF_USDA=15.294
NC_035077.1	64247513	.	C	T	.	.	MAF_USDA=1.639
NC_035077.1	64247575	.	T	G	.	.	MAF_INRAE=12.025;MAF_USDA=37.5
NC_035077.1	64247588	.	G	A	.	.	MAF_INRAE=12.025;MAF_USDA=14.706
NC_035077.1	64247655	.	A	G	.	.	MAF_USDA=8.824
NC_035077.1	64247656	.	T	G	.	.	MAF_INRAE=10.833;MAF_USDA=4.118
NC_035077.1	64247707	.	A	C	.	.	MAF_INRAE=39.241;MAF_USDA=20.0
NC_035077.1	64247712	.	T	A	.	.	MAF_USDA=1.639
NC_035077.1	64247749	.	G	A	.	.	MAF_USDA=4.098
NC_035077.1	64247833	.	C	T	.	.	MAF_USDA=7.377
NC_035077.1	64247927	.	C	T	.	.	MAF_USDA=1.667
NC_035077.1	64248040	.	G	T	.	.	MAF_INRAE=10.833;MAF_USDA=4.118
NC_035077.1	64248173	.	A	C	.	.	MAF_INRAE=35.0;MAF_USDA=31.25
NC_035077.1	64248287	.	G	A	.	.	MAF_USDA=2.459
NC_035077.1	64248307	.	T	G	.	.	MAF_USDA=5.294
NC_035077.1	64248324	.	A	C	.	.	MAF_INRAE=13.333;MAF_USDA=1.639
NC_035077.1	64248352	.	T	A	.	.	MAF_USDA=2.083
NC_035077.1	64248432	.	A	G	.	.	MAF_USDA=4.706
NC_035077.1	64248532	.	C	T	.	.	MAF_USDA=19.167
NC_035077.1	64248541	.	G	A	.	.	MAF_USDA=1.639
NC_035077.1	64248625	.	T	A	.	.	MAF_USDA=17.213
NC_035077.1	64248640	.	A	C	.	.	MAF_INRAE=45.57;MAF_USDA=27.647
NC_035077.1	64248814	.	T	G	.	.	MAF_USDA=1.765
NC_035077.1	64248819	.	T	C	.	.	MAF_USDA=4.098
NC_035077.1	64248820	.	A	T	.	.	MAF_USDA=4.098
NC_035077.1	64248917	.	C	A	.	.	MAF_INRAE=40.506;MAF_USDA=38.824
NC_035077.1	64248919	.	A	C	.	.	MAF_USDA=3.529
NC_035077.1	64248921	.	T	C	.	.	MAF_INRAE=50.0;MAF_USDA=38.824
NC_035077.1	64248922	.	T	A	.	.	MAF_INRAE=50.0;MAF_USDA=38.824
NC_035077.1	64248977	.	C	T	.	.	MAF_INRAE=50.0;MAF_USDA=37.059
NC_035077.1	64249011	.	A	G	.	.	MAF_INRAE=40.506;MAF_USDA=33.529
NC_035077.1	64249016	.	C	T	.	.	MAF_USDA=7.377
NC_035077.1	64249031	.	G	A	.	.	MAF_USDA=1.639
NC_035077.1	64249033	.	C	T	.	.	MAF_USDA=1.639
NC_035077.1	64249041	.	A	C	.	.	MAF_USDA=2.459
NC_035077.1	64249179	.	G	A	.	.	MAF_USDA=2.459
NC_035077.1	64249270	.	G	A	.	.	MAF_INRAE=36.709;MAF_USDA=21.765
NC_035077.1	64249395	.	G	T	.	.	MAF_USDA=12.295
NC_035077.1	64249418	.	A	G	.	.	MAF_USDA=4.167
NC_035077.1	64249425	.	G	T	.	.	MAF_INRAE=37.342;MAF_USDA=32.787
NC_035077.1	64249467	.	C	A	.	.	MAF_USDA=3.279
NC_035077.1	64249476	.	C	T	.	.	MAF_USDA=2.459
NC_035077.1	64249546	.	G	A	.	.	MAF_USDA=4.167
NC_035077.1	64249647	.	G	A	.	.	MAF_INRAE=10.0;MAF_USDA=2.353
NC_035077.1	64249826	.	T	C	.	.	MAF_INRAE=13.291
NC_035077.1	64249902	.	C	T	.	.	MAF_USDA=2.459
NC_035077.1	64250150	.	G	T	.	.	MAF_USDA=20.492
NC_035077.1	64250213	.	G	T	.	.	MAF_USDA=4.918
NC_035077.1	64250226	.	G	A	.	.	MAF_INRAE=15.19;MAF_USDA=7.377
NC_035077.1	64250329	.	G	C	.	.	MAF_INRAE=39.241;MAF_USDA=21.176
NC_035077.1	64250702	.	T	C	.	.	MAF_INRAE=20.253;MAF_USDA=14.118
NC_035077.1	64250747	.	C	T	.	.	MAF_INRAE=42.105;MAF_USDA=7.059
NC_035077.1	64250893	.	A	T	.	.	MAF_USDA=12.5
NC_035077.1	64250926	.	A	G	.	.	MAF_USDA=3.529
NC_035077.1	64250927	.	G	A	.	.	MAF_USDA=3.279
NC_035077.1	64250986	.	G	T	.	.	MAF_USDA=1.639
NC_035077.1	64251164	.	A	C	.	.	MAF_USDA=8.197
NC_035077.1	64251177	.	C	T	.	.	MAF_INRAE=13.291;MAF_USDA=15.574
NC_035077.1	64251186	.	C	T	.	.	MAF_INRAE=13.291;MAF_USDA=5.738
NC_035077.1	64251221	.	G	T	.	.	MAF_USDA=4.918
NC_035077.1	64251222	.	G	T	.	.	MAF_USDA=4.918
NC_035077.1	64251404	.	G	T	.	.	MAF_USDA=6.471
NC_035077.1	64251443	.	T	C	.	.	MAF_USDA=1.639
NC_035077.1	64251476	.	G	C	.	.	MAF_USDA=2.459
NC_035077.1	64251498	.	G	A	.	.	MAF_INRAE=15.19;MAF_USDA=17.647
NC_035077.1	64251509	.	G	A	.	.	MAF_USDA=3.529
NC_035077.1	64251535	.	A	C	.	.	MAF_USDA=1.639
NC_035077.1	64251551	.	A	G	.	.	MAF_USDA=1.639
NC_035077.1	64251566	.	C	A	.	.	MAF_USDA=3.279
NC_035077.1	64251605	.	A	C	.	.	MAF_INRAE=14.557;MAF_USDA=13.934
NC_035077.1	64251643	.	G	A	.	.	MAF_USDA=1.639
NC_035077.1	64251680	.	C	T	.	.	MAF_INRAE=14.557;MAF_USDA=7.647
NC_035077.1	64251842	.	G	T	.	.	MAF_INRAE=14.557;MAF_USDA=6.557
NC_035077.1	64251855	.	C	T	.	.	MAF_USDA=5.738
NC_035077.1	64251944	.	T	C	.	.	MAF_USDA=2.353
NC_035077.1	64252133	.	G	A	.	.	MAF_INRAE=22.152;MAF_USDA=13.529
NC_035077.1	64252138	.	G	A	.	.	MAF_USDA=2.353
NC_035077.1	64252198	.	C	T	.	.	MAF_USDA=3.279
NC_035077.1	64252210	.	T	A	.	.	MAF_USDA=3.279
NC_035077.1	64252221	.	C	T	.	.	MAF_USDA=3.279
NC_035077.1	64252348	.	G	T	.	.	MAF_USDA=2.459
NC_035077.1	64252350	.	G	C	.	.	MAF_USDA=2.459
NC_035077.1	64252369	.	T	C	.	.	MAF_INRAE=15.19
NC_035077.1	64252386	.	C	G	.	.	MAF_USDA=4.167
NC_035077.1	64252394	.	T	A	.	.	MAF_USDA=4.118
NC_035077.1	64252398	.	T	C	.	.	MAF_USDA=1.639
NC_035077.1	64252480	.	A	G	.	.	MAF_USDA=1.639
NC_035077.1	64252484	.	A	T	.	.	MAF_INRAE=1.667;MAF_USDA=7.647
NC_035077.1	64252501	.	A	G	.	.	MAF_INRAE=3.797;MAF_USDA=14.583
NC_035077.1	64252534	.	C	A	.	.	MAF_USDA=1.765
NC_035077.1	64252629	.	T	C	.	.	MAF_USDA=1.639
NC_035077.1	64252758	.	G	A	.	.	MAF_INRAE=13.291
NC_035077.1	64252791	.	C	T	.	.	MAF_INRAE=14.557;MAF_USDA=12.941
NC_035077.1	64252802	.	A	G	.	.	MAF_USDA=2.459
NC_035077.1	64252811	.	A	C	.	.	MAF_USDA=2.459
NC_035077.1	64252813	.	T	C	.	.	MAF_USDA=4.918
NC_035077.1	64252830	.	G	A	.	.	MAF_USDA=6.471
NC_035077.1	64252831	.	C	A	.	.	MAF_USDA=6.471
NC_035077.1	64252889	.	T	C	.	.	MAF_USDA=4.098
NC_035077.1	64252962	.	G	A	.	.	MAF_INRAE=3.797;MAF_USDA=7.059
NC_035077.1	64253060	.	A	C	.	.	MAF_USDA=11.475
NC_035077.1	64253175	.	C	A	.	.	MAF_USDA=4.918
NC_035077.1	64253290	.	T	C	.	.	MAF_USDA=4.918
NC_035077.1	64253324	.	T	A	.	.	MAF_USDA=4.918
NC_035077.1	64253387	.	T	G	.	.	MAF_USDA=2.459
NC_035077.1	64253396	.	A	T	.	.	MAF_INRAE=10.833;MAF_USDA=2.353
NC_035077.1	64253650	.	C	T	.	.	MAF_USDA=3.279
NC_035077.1	64253667	.	G	A	.	.	MAF_INRAE=9.167
NC_035077.1	64253721	.	G	A	.	.	MAF_USDA=2.459
NC_035077.1	64253820	.	T	G	.	.	MAF_USDA=2.459
NC_035077.1	64253833	.	T	G	.	.	MAF_INRAE=14.557;MAF_USDA=21.765
NC_035077.1	64253854	.	T	G	.	.	MAF_USDA=11.475
NC_035077.1	64253867	.	T	G	.	.	MAF_USDA=2.459
NC_035077.1	64253916	.	G	A	.	.	MAF_USDA=2.459
NC_035077.1	64253927	.	C	A	.	.	MAF_USDA=4.918
NC_035077.1	64253986	.	G	T	.	.	MAF_INRAE=13.924;MAF_USDA=22.353
NC_035077.1	64254038	.	G	A	.	.	MAF_INRAE=13.291
NC_035077.1	64254151	.	G	T	.	.	MAF_USDA=4.098
NC_035077.1	64254291	.	G	A	.	.	MAF_USDA=4.098
NC_035077.1	64254345	.	A	T	.	.	MAF_INRAE=4.167
NC_035077.1	64254367	.	C	T	.	.	MAF_INRAE=13.291
NC_035077.1	64254386	.	C	T	.	.	MAF_USDA=2.459
NC_035077.1	64254392	.	T	G	.	.	MAF_INRAE=13.291
NC_035077.1	64254454	.	G	T	.	.	MAF_INRAE=15.19
NC_035077.1	64254455	.	A	T	.	.	MAF_INRAE=4.167
NC_035077.1	64254531	.	C	T	.	.	MAF_USDA=9.016
NC_035077.1	64254541	.	G	T	.	.	MAF_USDA=8.197
NC_035077.1	64254590	.	C	A	.	.	MAF_INRAE=14.557;MAF_USDA=23.529
NC_035077.1	64254668	.	A	C	.	.	MAF_INRAE=14.557;MAF_USDA=21.765
NC_035077.1	64254685	.	G	T	.	.	MAF_USDA=4.918
NC_035077.1	64254700	.	C	T	.	.	MAF_INRAE=14.557;MAF_USDA=8.824
NC_035077.1	64254814	.	C	A	.	.	MAF_USDA=3.279
NC_035077.1	64254815	.	A	G	.	.	MAF_INRAE=14.557
NC_035077.1	64254818	.	G	A	.	.	MAF_USDA=1.639
NC_035077.1	64254926	.	G	A	.	.	MAF_USDA=2.459
NC_035077.1	64254938	.	C	A	.	.	MAF_USDA=2.459
NC_035077.1	64255157	.	A	C	.	.	MAF_INRAE=14.557;MAF_USDA=14.118
NC_035077.1	64255158	.	G	A	.	.	MAF_INRAE=5.0;MAF_USDA=8.824
NC_035077.1	64255209	.	G	A	.	.	MAF_USDA=3.279
NC_035077.1	64255227	.	G	T	.	.	MAF_USDA=1.765
NC_035077.1	64255287	.	T	C	.	.	MAF_USDA=12.5
NC_035077.1	64255293	.	C	G	.	.	MAF_USDA=2.542
NC_035077.1	64255354	.	G	A	.	.	MAF_USDA=9.016
NC_035077.1	64255357	.	A	G	.	.	MAF_INRAE=13.291
NC_035077.1	64255445	.	T	A	.	.	MAF_USDA=1.639
NC_035077.1	64255450	.	T	A	.	.	MAF_INRAE=14.557;MAF_USDA=23.77
NC_035077.1	64255476	.	A	T	.	.	MAF_INRAE=42.105
NC_035077.1	64255547	.	A	G	.	.	MAF_INRAE=14.557;MAF_USDA=25.41
NC_035077.1	64255565	.	A	C	.	.	MAF_USDA=1.639
NC_035077.1	64255608	.	C	T	.	.	MAF_USDA=11.475
NC_035077.1	64255643	.	G	A	.	.	MAF_USDA=10.656
NC_035077.1	64255667	.	G	A	.	.	MAF_INRAE=37.342;MAF_USDA=21.765
NC_035077.1	64255812	.	G	A	.	.	MAF_USDA=1.639
NC_035077.1	64255879	.	G	T	.	.	MAF_USDA=3.279
NC_035077.1	64255950	.	T	C	.	.	MAF_USDA=1.639
NC_035077.1	64255956	.	G	A	.	.	MAF_USDA=3.279
NC_035077.1	64256013	.	G	A	.	.	MAF_INRAE=46.203;MAF_USDA=30.588
NC_035077.1	64256019	.	T	G	.	.	MAF_USDA=2.459
NC_035077.1	64256057	.	G	A	.	.	MAF_INRAE=15.823;MAF_USDA=25.882
NC_035077.1	64256217	.	G	A	.	.	MAF_USDA=4.098
NC_035077.1	64256224	.	C	T	.	.	MAF_USDA=3.279
NC_035077.1	64256243	.	G	C	.	.	MAF_INRAE=13.924
NC_035077.1	64256325	.	T	A	.	.	MAF_USDA=9.016
NC_035077.1	64256381	.	G	A	.	.	MAF_INRAE=37.975;MAF_USDA=21.765
NC_035077.1	64256390	.	C	A	.	.	MAF_USDA=4.098
NC_035077.1	64256440	.	T	C	.	.	MAF_USDA=2.459
NC_035077.1	64256450	.	G	C	.	.	MAF_USDA=7.377
NC_035077.1	64256461	.	A	C	.	.	MAF_USDA=4.098
NC_035077.1	64256477	.	T	G	.	.	MAF_INRAE=22.785;MAF_USDA=13.529
NC_035077.1	64256499	.	C	T	.	.	MAF_INRAE=16.456;MAF_USDA=29.412
NC_035077.1	64256535	.	T	C	.	.	MAF_INRAE=17.089;MAF_USDA=46.471
NC_035077.1	64256596	.	G	A	.	.	MAF_USDA=4.098
NC_035077.1	64256637	.	C	T	.	.	MAF_USDA=4.098
NC_035077.1	64256668	.	G	A	.	.	MAF_USDA=3.529
NC_035077.1	64256669	.	T	A	.	.	MAF_INRAE=13.291
NC_035077.1	64256814	.	G	A	.	.	MAF_USDA=8.235
NC_035077.1	64256885	.	A	C	.	.	MAF_USDA=4.098
NC_035077.1	64256936	.	A	T	.	.	MAF_INRAE=4.167
NC_035077.1	64256937	.	A	C	.	.	MAF_INRAE=46.667
NC_035077.1	64256963	.	C	T	.	.	MAF_INRAE=13.291
NC_035077.1	64256991	.	G	C	.	.	MAF_USDA=4.918
NC_035077.1	64256994	.	T	A	.	.	MAF_USDA=4.918
NC_035077.1	64257006	.	C	A	.	.	MAF_USDA=4.098
NC_035077.1	64257015	.	A	T	.	.	MAF_USDA=1.639
NC_035077.1	64257060	.	T	C	.	.	MAF_INRAE=5.063
NC_035077.1	64257305	.	C	T	.	.	MAF_USDA=3.529
NC_035077.1	64257346	.	G	T	.	.	MAF_INRAE=10.759
NC_035077.1	64257503	.	C	T	.	.	MAF_USDA=4.098
NC_035077.1	64257548	.	G	T	.	.	MAF_USDA=3.279
NC_035077.1	64257582	.	G	T	.	.	MAF_USDA=6.557
NC_035077.1	64257595	.	G	T	.	.	MAF_USDA=3.529
NC_035077.1	64257659	.	C	T	.	.	MAF_INRAE=4.167
NC_035077.1	64257666	.	G	A	.	.	MAF_INRAE=5.0
NC_035077.1	64257680	.	G	A	.	.	MAF_INRAE=10.833
NC_035077.1	64257689	.	G	T	.	.	MAF_INRAE=10.833
NC_035077.1	64257695	.	T	C	.	.	MAF_INRAE=11.667
NC_035077.1	64257698	.	T	C	.	.	MAF_INRAE=11.667
NC_035077.1	64257701	.	G	A	.	.	MAF_INRAE=11.667
NC_035077.1	64257705	.	T	A	.	.	MAF_INRAE=11.667
NC_035077.1	64257710	.	G	T	.	.	MAF_USDA=2.941
NC_035077.1	64257711	.	T	C	.	.	MAF_INRAE=10.833
NC_035077.1	64257712	.	T	C	.	.	MAF_INRAE=10.833
NC_035077.1	64257725	.	G	A	.	.	MAF_INRAE=9.167
NC_035077.1	64257732	.	G	T	.	.	MAF_INRAE=2.5
NC_035077.1	64257734	.	T	C	.	.	MAF_INRAE=10.0
NC_035077.1	64257740	.	C	A	.	.	MAF_USDA=4.098
NC_035077.1	64257743	.	T	A	.	.	MAF_INRAE=10.0
NC_035077.1	64257745	.	C	G	.	.	MAF_USDA=12.295
NC_035077.1	64257746	.	A	C	.	.	MAF_USDA=11.475
NC_035077.1	64257749	.	G	T	.	.	MAF_INRAE=12.5
NC_035077.1	64257761	.	C	T	.	.	MAF_INRAE=19.167
NC_035077.1	64257809	.	G	C	.	.	MAF_USDA=1.639
NC_035077.1	64257832	.	T	C	.	.	MAF_INRAE=45.0
NC_035077.1	64257846	.	C	T	.	.	MAF_INRAE=42.5
NC_035077.1	64257861	.	G	T	.	.	MAF_INRAE=43.333
NC_035077.1	64257873	.	C	T	.	.	MAF_USDA=1.639
NC_035077.1	64257877	.	G	A	.	.	MAF_INRAE=46.667
NC_035077.1	64257884	.	G	A	.	.	MAF_INRAE=46.667
NC_035077.1	64257889	.	C	G	.	.	MAF_INRAE=46.667
NC_035077.1	64257894	.	T	G	.	.	MAF_INRAE=46.667
NC_035077.1	64257911	.	G	C	.	.	MAF_USDA=1.639
NC_035077.1	64257927	.	A	G	.	.	MAF_INRAE=46.667
NC_035077.1	64257935	.	T	G	.	.	MAF_INRAE=47.5
NC_035077.1	64257939	.	T	C	.	.	MAF_INRAE=47.5
NC_035077.1	64257941	.	G	A	.	.	MAF_INRAE=47.5
NC_035077.1	64257942	.	C	A	.	.	MAF_INRAE=47.5
NC_035077.1	64257946	.	T	G	.	.	MAF_INRAE=47.5
NC_035077.1	64257947	.	G	A	.	.	MAF_USDA=1.639
NC_035077.1	64257949	.	A	G	.	.	MAF_INRAE=47.5
NC_035077.1	64257952	.	A	C	.	.	MAF_INRAE=47.5
NC_035077.1	64257981	.	A	G	.	.	MAF_INRAE=47.5
NC_035077.1	64257989	.	T	C	.	.	MAF_INRAE=40.0
NC_035077.1	64258001	.	T	A	.	.	MAF_USDA=3.279
NC_035077.1	64258008	.	C	T	.	.	MAF_INRAE=49.167
NC_035077.1	64258023	.	T	A	.	.	MAF_INRAE=50.0
NC_035077.1	64258027	.	A	T	.	.	MAF_INRAE=50.0
NC_035077.1	64258029	.	T	C	.	.	MAF_INRAE=50.0
NC_035077.1	64258032	.	C	A	.	.	MAF_INRAE=50.0
NC_035077.1	64258042	.	A	G	.	.	MAF_INRAE=50.0
NC_035077.1	64258055	.	C	G	.	.	MAF_INRAE=50.0
NC_035077.1	64258062	.	G	A	.	.	MAF_INRAE=50.0
NC_035077.1	64258064	.	C	A	.	.	MAF_INRAE=50.0
NC_035077.1	64258065	.	G	T	.	.	MAF_INRAE=50.0
NC_035077.1	64258066	.	G	T	.	.	MAF_INRAE=50.0
NC_035077.1	64258071	.	G	A	.	.	MAF_INRAE=50.0
NC_035077.1	64258077	.	G	T	.	.	MAF_INRAE=7.5
NC_035077.1	64258078	.	A	G	.	.	MAF_USDA=3.279
NC_035077.1	64258079	.	G	A	.	.	MAF_INRAE=50.0
NC_035077.1	64258090	.	G	A	.	.	MAF_INRAE=48.333
NC_035077.1	64258129	.	T	A	.	.	MAF_INRAE=23.333
NC_035077.1	64258136	.	A	G	.	.	MAF_INRAE=21.667
NC_035077.1	64258140	.	C	T	.	.	MAF_INRAE=47.5
NC_035077.1	64258151	.	G	A	.	.	MAF_USDA=4.098
NC_035077.1	64258155	.	G	C	.	.	MAF_INRAE=32.5
NC_035077.1	64258160	.	G	T	.	.	MAF_INRAE=15.0
NC_035077.1	64258164	.	A	G	.	.	MAF_INRAE=32.5
NC_035077.1	64258170	.	C	T	.	.	MAF_INRAE=33.333
NC_035077.1	64258174	.	G	A	.	.	MAF_USDA=14.118
NC_035077.1	64258178	.	A	G	.	.	MAF_INRAE=31.667
NC_035077.1	64258181	.	C	G	.	.	MAF_INRAE=31.667
NC_035077.1	64258189	.	C	T	.	.	MAF_INRAE=2.632
NC_035077.1	64258190	.	A	C	.	.	MAF_INRAE=30.833
NC_035077.1	64258198	.	A	G	.	.	MAF_USDA=12.5
NC_035077.1	64258199	.	T	C	.	.	MAF_USDA=1.639
NC_035077.1	64258202	.	G	C	.	.	MAF_INRAE=30.0
NC_035077.1	64258212	.	G	A	.	.	MAF_INRAE=6.667
NC_035077.1	64258250	.	C	T	.	.	MAF_USDA=1.639
NC_035077.1	64258280	.	G	A	.	.	MAF_INRAE=30.0
NC_035077.1	64258324	.	C	T	.	.	MAF_INRAE=28.333
NC_035077.1	64258329	.	A	G	.	.	MAF_INRAE=26.667
NC_035077.1	64258331	.	C	T	.	.	MAF_USDA=3.279
NC_035077.1	64258369	.	C	T	.	.	MAF_INRAE=4.167
NC_035077.1	64258374	.	T	C	.	.	MAF_INRAE=2.5
NC_035077.1	64258378	.	G	C	.	.	MAF_INRAE=2.5
NC_035077.1	64258405	.	G	T	.	.	MAF_USDA=3.279
NC_035077.1	64258407	.	C	T	.	.	MAF_USDA=6.557
NC_035077.1	64258414	.	A	T	.	.	MAF_USDA=6.557
NC_035077.1	64258428	.	G	A	.	.	MAF_USDA=3.279
NC_035077.1	64258448	.	G	A	.	.	MAF_USDA=3.279
NC_035077.1	64258466	.	A	G	.	.	MAF_INRAE=39.873;MAF_USDA=39.412
NC_035077.1	64258508	.	T	G	.	.	MAF_USDA=2.5
NC_035077.1	64258555	.	C	G	.	.	MAF_INRAE=11.667;MAF_USDA=4.706
NC_035077.1	64258594	.	T	C	.	.	MAF_USDA=8.197
NC_035077.1	64258604	.	C	T	.	.	MAF_USDA=8.197
NC_035077.1	64258633	.	G	T	.	.	MAF_INRAE=1.667;MAF_USDA=2.459
NC_035077.1	64258657	.	G	A	.	.	MAF_USDA=3.279
NC_035077.1	64258675	.	A	G	.	.	MAF_USDA=7.647
NC_035077.1	64258773	.	C	A	.	.	MAF_USDA=6.471
NC_035077.1	64258774	.	G	A	.	.	MAF_INRAE=10.833;MAF_USDA=2.353
NC_035077.1	64258818	.	C	T	.	.	MAF_USDA=1.765
NC_035077.1	64258880	.	G	T	.	.	MAF_INRAE=2.5;MAF_USDA=3.279
NC_035077.1	64258994	.	G	A	.	.	MAF_INRAE=37.975;MAF_USDA=22.024
NC_035077.1	64259034	.	G	A	.	.	MAF_USDA=2.459
NC_035077.1	64259078	.	G	C	.	.	MAF_USDA=3.279
NC_035077.1	64259087	.	A	T	.	.	MAF_USDA=4.098
NC_035077.1	64259094	.	A	G	.	.	MAF_USDA=4.098
NC_035077.1	64259097	.	G	T	.	.	MAF_USDA=1.639
NC_035077.1	64259119	.	T	C	.	.	MAF_USDA=3.279
NC_035077.1	64259130	.	A	G	.	.	MAF_USDA=1.639
NC_035077.1	64259132	.	C	G	.	.	MAF_USDA=2.459
NC_035077.1	64259151	.	T	C	.	.	MAF_INRAE=20.253;MAF_USDA=7.059
NC_035077.1	64259203	.	G	T	.	.	MAF_USDA=5.882
NC_035077.1	64259246	.	G	A	.	.	MAF_INRAE=10.833;MAF_USDA=2.353
NC_035077.1	64259271	.	C	T	.	.	MAF_INRAE=10.833;MAF_USDA=12.353
NC_035077.1	64259289	.	A	G	.	.	MAF_INRAE=11.667;MAF_USDA=4.118
NC_035077.1	64259298	.	G	T	.	.	MAF_INRAE=11.667;MAF_USDA=4.167
NC_035077.1	64259299	.	G	C	.	.	MAF_INRAE=11.667;MAF_USDA=4.167
NC_035077.1	64259300	.	A	C	.	.	MAF_INRAE=11.667;MAF_USDA=4.167
NC_035077.1	64259311	.	C	T	.	.	MAF_INRAE=11.667;MAF_USDA=4.118
NC_035077.1	64259344	.	A	G	.	.	MAF_USDA=4.098
NC_035077.1	64259405	.	C	A	.	.	MAF_USDA=3.279
NC_035077.1	64259417	.	C	T	.	.	MAF_USDA=2.353
NC_035077.1	64259426	.	G	A	.	.	MAF_USDA=9.412
NC_035077.1	64259436	.	A	T	.	.	MAF_INRAE=37.342;MAF_USDA=22.941
NC_035077.1	64259471	.	T	C	.	.	MAF_INRAE=45.57;MAF_USDA=24.706
NC_035077.1	64259533	.	A	T	.	.	MAF_INRAE=17.089;MAF_USDA=35.119
NC_035077.1	64259535	.	C	T	.	.	MAF_USDA=8.929
NC_035077.1	64259538	.	C	G	.	.	MAF_USDA=8.929
NC_035077.1	64259544	.	T	G	.	.	MAF_INRAE=17.089;MAF_USDA=28.571
NC_035077.1	64259547	.	C	A	.	.	MAF_INRAE=2.5;MAF_USDA=10.119
NC_035077.1	64259577	.	T	C	.	.	MAF_USDA=10.0
NC_035077.1	64259603	.	C	A	.	.	MAF_INRAE=1.667
NC_035077.1	64259666	.	C	A	.	.	MAF_USDA=9.524
NC_035077.1	64259680	.	T	G	.	.	MAF_INRAE=2.532;MAF_USDA=13.69
NC_035077.1	64259691	.	T	A	.	.	MAF_USDA=8.929
NC_035077.1	64259696	.	T	C	.	.	MAF_INRAE=25.316;MAF_USDA=31.548
NC_035077.1	64259726	.	G	A	.	.	MAF_INRAE=36.076;MAF_USDA=16.667
NC_035077.1	64259954	.	A	G	.	.	MAF_INRAE=17.089;MAF_USDA=18.75
NC_035077.1	64259991	.	T	G	.	.	MAF_INRAE=36.709;MAF_USDA=24.706
NC_035077.1	64259997	.	T	C	.	.	MAF_INRAE=44.937;MAF_USDA=31.176
NC_035077.1	64260057	.	C	T	.	.	MAF_USDA=2.459
NC_035077.1	64260107	.	G	T	.	.	MAF_INRAE=15.19;MAF_USDA=27.647
NC_035077.1	64260135	.	C	T	.	.	MAF_INRAE=2.532;MAF_USDA=6.471
NC_035077.1	64260191	.	A	G	.	.	MAF_INRAE=13.924
NC_035077.1	64260267	.	A	T	.	.	MAF_INRAE=2.532;MAF_USDA=6.471
NC_035077.1	64260270	.	G	A	.	.	MAF_USDA=3.279
NC_035077.1	64260360	.	A	C	.	.	MAF_INRAE=11.667;MAF_USDA=4.167
NC_035077.1	64260366	.	A	T	.	.	MAF_INRAE=11.667;MAF_USDA=7.647
NC_035077.1	64260430	.	T	G	.	.	MAF_INRAE=30.38;MAF_USDA=20.588
NC_035077.1	64260504	.	G	A	.	.	MAF_INRAE=1.667
NC_035077.1	64260586	.	T	A	.	.	MAF_USDA=3.279
NC_035077.1	64260697	.	A	C	.	.	MAF_INRAE=42.105;MAF_USDA=8.824
NC_035077.1	64260704	.	G	A	.	.	MAF_USDA=8.824
NC_035077.1	64260761	.	A	C	.	.	MAF_INRAE=18.354;MAF_USDA=36.471
NC_035077.1	64260781	.	C	G	.	.	MAF_INRAE=2.532;MAF_USDA=10.588
NC_035077.1	64260808	.	G	A	.	.	MAF_USDA=8.197
NC_035077.1	64260854	.	T	G	.	.	MAF_USDA=2.459
NC_035077.1	64260932	.	T	C	.	.	MAF_INRAE=15.823;MAF_USDA=20.0
NC_035077.1	64260983	.	T	C	.	.	MAF_USDA=1.639
NC_035077.1	64261003	.	G	A	.	.	MAF_USDA=4.706
NC_035077.1	64261019	.	A	G	.	.	MAF_INRAE=13.291
NC_035077.1	64261046	.	A	G	.	.	MAF_USDA=3.279
NC_035077.1	64261049	.	A	C	.	.	MAF_USDA=3.279
NC_035077.1	64261071	.	G	A	.	.	MAF_USDA=7.647
NC_035077.1	64261094	.	A	T	.	.	MAF_USDA=3.279
NC_035077.1	64261260	.	T	C	.	.	MAF_INRAE=10.833;MAF_USDA=2.353
NC_035077.1	64261276	.	C	T	.	.	MAF_INRAE=46.203;MAF_USDA=42.353
NC_035077.1	64261277	.	G	A	.	.	MAF_INRAE=3.797;MAF_USDA=13.529
NC_035077.1	64261289	.	A	T	.	.	MAF_INRAE=37.342;MAF_USDA=31.176
NC_035077.1	64261298	.	A	T	.	.	MAF_INRAE=20.253;MAF_USDA=6.471
NC_035077.1	64261307	.	G	A	.	.	MAF_INRAE=37.342;MAF_USDA=22.353
NC_035077.1	64261347	.	T	G	.	.	MAF_USDA=3.279
NC_035077.1	64261350	.	T	A	.	.	MAF_USDA=1.639
NC_035077.1	64261390	.	C	T	.	.	MAF_INRAE=1.667;MAF_USDA=4.706
NC_035077.1	64261479	.	T	G	.	.	MAF_USDA=1.667
NC_035077.1	64261530	.	A	T	.	.	MAF_INRAE=20.0;MAF_USDA=7.647
NC_035077.1	64261548	.	T	G	.	.	MAF_INRAE=20.0;MAF_USDA=8.235
NC_035077.1	64261581	.	G	T	.	.	MAF_USDA=1.765
NC_035077.1	64261605	.	T	C	.	.	MAF_INRAE=20.0;MAF_USDA=6.25
NC_035077.1	64261709	.	C	A	.	.	MAF_INRAE=20.0;MAF_USDA=8.235
NC_035077.1	64261787	.	T	A	.	.	MAF_INRAE=36.709;MAF_USDA=21.765
NC_035077.1	64261869	.	A	C	.	.	MAF_INRAE=36.709;MAF_USDA=22.353
NC_035077.1	64261996	.	G	T	.	.	MAF_USDA=3.279
NC_035077.1	64262111	.	C	A	.	.	MAF_USDA=3.279
NC_035077.1	64262171	.	A	G	.	.	MAF_INRAE=20.0;MAF_USDA=7.647
NC_035077.1	64262209	.	A	T	.	.	MAF_INRAE=20.253;MAF_USDA=5.882
NC_035077.1	64262270	.	C	A	.	.	MAF_USDA=9.016
NC_035077.1	64262320	.	C	G	.	.	MAF_USDA=1.639
NC_035077.1	64262343	.	A	T	.	.	MAF_USDA=3.279
NC_035077.1	64262348	.	A	T	.	.	MAF_INRAE=49.367;MAF_USDA=22.941
NC_035077.1	64262448	.	A	C	.	.	MAF_INRAE=30.0;MAF_USDA=8.235
NC_035077.1	64262512	.	C	T	.	.	MAF_USDA=1.765
NC_035077.1	64262520	.	G	T	.	.	MAF_INRAE=4.43;MAF_USDA=18.824
NC_035077.1	64262595	.	G	T	.	.	MAF_INRAE=4.43;MAF_USDA=18.235
NC_035077.1	64262622	.	G	T	.	.	MAF_INRAE=20.253;MAF_USDA=7.647
NC_035077.1	64262666	.	C	G	.	.	MAF_USDA=1.639
NC_035077.1	64262711	.	A	T	.	.	MAF_INRAE=48.101;MAF_USDA=44.118
NC_035077.1	64262877	.	C	T	.	.	MAF_INRAE=3.797;MAF_USDA=13.529
NC_035077.1	64262905	.	C	T	.	.	MAF_INRAE=37.342;MAF_USDA=39.583
NC_035077.1	64263025	.	C	T	.	.	MAF_INRAE=5.063;MAF_USDA=20.0
NC_035077.1	64263431	.	T	A	.	.	MAF_INRAE=37.342;MAF_USDA=22.289
NC_035077.1	64263573	.	G	A	.	.	MAF_INRAE=3.797;MAF_USDA=11.905
NC_035077.1	64263585	.	G	A	.	.	MAF_USDA=8.929
NC_035077.1	64263672	.	G	A	.	.	MAF_USDA=3.333
NC_035077.1	64263829	.	T	G	.	.	MAF_INRAE=18.333;MAF_USDA=8.475
NC_035077.1	64263855	.	T	A	.	.	MAF_USDA=18.75
NC_035077.1	64263969	.	T	C	.	.	MAF_INRAE=6.962;MAF_USDA=16.667
NC_035077.1	64263992	.	G	A	.	.	MAF_USDA=2.542
NC_035077.1	64264020	.	C	T	.	.	MAF_USDA=2.542
NC_035077.1	64264036	.	G	T	.	.	MAF_INRAE=46.835;MAF_USDA=37.349
NC_035077.1	64264041	.	T	C	.	.	MAF_INRAE=46.835;MAF_USDA=39.157
NC_035077.1	64264047	.	T	C	.	.	MAF_INRAE=28.481;MAF_USDA=13.855
NC_035077.1	64264130	.	A	C	.	.	MAF_USDA=14.458
NC_035077.1	64264168	.	A	G	.	.	MAF_INRAE=46.835;MAF_USDA=37.952
NC_035077.1	64264186	.	A	C	.	.	MAF_USDA=14.458
NC_035077.1	64264199	.	T	A	.	.	MAF_USDA=1.695
NC_035077.1	64264214	.	G	A	.	.	MAF_INRAE=47.468
NC_035077.1	64264243	.	T	A	.	.	MAF_USDA=2.459
NC_035077.1	64264311	.	T	A	.	.	MAF_INRAE=46.835;MAF_USDA=35.882
NC_035077.1	64264391	.	G	A	.	.	MAF_INRAE=39.873;MAF_USDA=34.118
NC_035077.1	64264433	.	G	T	.	.	MAF_INRAE=42.405;MAF_USDA=18.235
NC_035077.1	64264438	.	G	C	.	.	MAF_USDA=3.279
NC_035077.1	64264487	.	T	G	.	.	MAF_USDA=7.059
NC_035077.1	64264520	.	C	A	.	.	MAF_USDA=2.459
NC_035077.1	64264550	.	G	C	.	.	MAF_USDA=3.279
NC_035077.1	64264570	.	T	A	.	.	MAF_USDA=3.279
NC_035077.1	64264600	.	G	T	.	.	MAF_INRAE=3.797;MAF_USDA=12.353
NC_035077.1	64264764	.	T	C	.	.	MAF_INRAE=5.263;MAF_USDA=12.941
NC_035077.1	64264874	.	C	T	.	.	MAF_USDA=2.5
NC_035077.1	64265011	.	C	T	.	.	MAF_USDA=4.167
NC_035077.1	64265041	.	G	T	.	.	MAF_USDA=33.333
NC_035077.1	64265042	.	C	T	.	.	MAF_USDA=11.446
NC_035077.1	64265062	.	G	A	.	.	MAF_USDA=33.133
NC_035077.1	64265066	.	C	T	.	.	MAF_USDA=30.12
NC_035077.1	64265092	.	G	A	.	.	MAF_USDA=4.167
NC_035077.1	64265103	.	C	A	.	.	MAF_USDA=1.639
NC_035077.1	64265113	.	A	G	.	.	MAF_USDA=4.918
NC_035077.1	64265124	.	A	C	.	.	MAF_USDA=5.738
NC_035077.1	64265128	.	T	A	.	.	MAF_INRAE=1.667;MAF_USDA=32.353
NC_035077.1	64265135	.	C	T	.	.	MAF_USDA=2.459
NC_035077.1	64265136	.	G	A	.	.	MAF_USDA=1.639
NC_035077.1	64265141	.	G	A	.	.	MAF_USDA=1.639
NC_035077.1	64265209	.	A	G	.	.	MAF_USDA=7.377
NC_035077.1	64265220	.	C	T	.	.	MAF_USDA=7.377
NC_035077.1	64265222	.	G	C	.	.	MAF_USDA=3.279
NC_035077.1	64265235	.	C	T	.	.	MAF_INRAE=10.833;MAF_USDA=4.167
NC_035077.1	64265252	.	G	A	.	.	MAF_USDA=1.639
NC_035077.1	64265263	.	C	T	.	.	MAF_USDA=1.639
NC_035077.1	64265280	.	G	A	.	.	MAF_USDA=3.279
NC_035077.1	64265287	.	G	A	.	.	MAF_USDA=2.459
NC_035077.1	64265353	.	G	C	.	.	MAF_INRAE=19.167
NC_035077.1	64265359	.	C	A	.	.	MAF_USDA=3.279
NC_035077.1	64265374	.	C	T	.	.	MAF_USDA=4.098
NC_035077.1	64265380	.	G	A	.	.	MAF_USDA=3.279
NC_035077.1	64265417	.	G	A	.	.	MAF_INRAE=36.709;MAF_USDA=26.19
NC_035077.1	64265424	.	C	G	.	.	MAF_INRAE=15.789
NC_035077.1	64265426	.	T	C	.	.	MAF_USDA=1.667
NC_035077.1	64265429	.	G	C	.	.	MAF_INRAE=3.797;MAF_USDA=10.714
NC_035077.1	64265454	.	G	A	.	.	MAF_INRAE=18.333;MAF_USDA=8.333
NC_035077.1	64265455	.	G	T	.	.	MAF_INRAE=18.333;MAF_USDA=8.333
NC_035077.1	64265534	.	G	A	.	.	MAF_INRAE=19.167;MAF_USDA=9.016
NC_035077.1	64265541	.	C	A	.	.	MAF_INRAE=11.667;MAF_USDA=2.353
NC_035077.1	64265553	.	A	G	.	.	MAF_INRAE=18.333;MAF_USDA=10.656
NC_035077.1	64265578	.	A	C	.	.	MAF_USDA=6.557
NC_035077.1	64265617	.	G	A	.	.	MAF_USDA=9.167
NC_035077.1	64265649	.	A	C	.	.	MAF_INRAE=16.667
NC_035077.1	64265705	.	A	G	.	.	MAF_INRAE=18.333;MAF_USDA=8.197
NC_035077.1	64265754	.	A	T	.	.	MAF_USDA=1.639
NC_035077.1	64265772	.	A	G	.	.	MAF_USDA=21.176
NC_035077.1	64265805	.	A	G	.	.	MAF_INRAE=19.167;MAF_USDA=9.016
NC_035077.1	64265832	.	T	G	.	.	MAF_USDA=5.738
NC_035077.1	64265833	.	T	G	.	.	MAF_USDA=20.0
NC_035077.1	64265949	.	A	C	.	.	MAF_USDA=2.459
NC_035077.1	64265959	.	C	T	.	.	MAF_USDA=2.459
NC_035077.1	64265973	.	A	C	.	.	MAF_INRAE=1.667;MAF_USDA=8.824
NC_035077.1	64265974	.	G	A	.	.	MAF_USDA=8.824
NC_035077.1	64265978	.	T	C	.	.	MAF_USDA=14.706
NC_035077.1	64265994	.	A	C	.	.	MAF_USDA=20.588
NC_035077.1	64266019	.	G	A	.	.	MAF_USDA=6.471
NC_035077.1	64266029	.	G	T	.	.	MAF_USDA=16.667
NC_035077.1	64266038	.	A	G	.	.	MAF_USDA=21.765
NC_035077.1	64266054	.	C	T	.	.	MAF_USDA=5.085
NC_035077.1	64266056	.	T	A	.	.	MAF_USDA=21.341
NC_035077.1	64266060	.	A	C	.	.	MAF_USDA=4.31
```
