## Supplemental Data 1 for "Development of a high-density 665 K SNP array for rainbow trout genome-wide genotyping": INRAE_USDA_MAF1.vcf (part 680 of 1714)

```
NC_035077.1	64266071	.	C	T	.	.	MAF_INRAE=14.557;MAF_USDA=8.333
NC_035077.1	64266142	.	C	A	.	.	MAF_USDA=1.695
NC_035077.1	64266192	.	C	T	.	.	MAF_USDA=3.279
NC_035077.1	64266200	.	C	G	.	.	MAF_INRAE=1.667;MAF_USDA=10.588
NC_035077.1	64266215	.	C	T	.	.	MAF_USDA=9.836
NC_035077.1	64266217	.	G	T	.	.	MAF_USDA=10.656
NC_035077.1	64266285	.	A	C	.	.	MAF_INRAE=18.333;MAF_USDA=10.656
NC_035077.1	64266321	.	C	G	.	.	MAF_INRAE=17.5;MAF_USDA=9.836
NC_035077.1	64266354	.	C	G	.	.	MAF_INRAE=21.667;MAF_USDA=10.417
NC_035077.1	64266372	.	C	T	.	.	MAF_INRAE=20.0;MAF_USDA=9.836
NC_035077.1	64266375	.	T	G	.	.	MAF_USDA=1.639
NC_035077.1	64266475	.	G	A	.	.	MAF_INRAE=10.833;MAF_USDA=4.706
NC_035077.1	64266490	.	T	C	.	.	MAF_INRAE=19.167;MAF_USDA=11.475
NC_035077.1	64266493	.	C	T	.	.	MAF_INRAE=19.167;MAF_USDA=11.475
NC_035077.1	64266537	.	G	A	.	.	MAF_INRAE=19.167;MAF_USDA=11.475
NC_035077.1	64266593	.	A	C	.	.	MAF_USDA=1.639
NC_035077.1	64266617	.	C	T	.	.	MAF_INRAE=1.667;MAF_USDA=32.353
NC_035077.1	64266630	.	G	A	.	.	MAF_INRAE=40.506;MAF_USDA=35.882
NC_035077.1	64266749	.	A	T	.	.	MAF_INRAE=19.167;MAF_USDA=9.836
NC_035077.1	64266802	.	C	T	.	.	MAF_USDA=1.639
NC_035077.1	64266815	.	T	C	.	.	MAF_INRAE=1.667;MAF_USDA=10.0
NC_035077.1	64266847	.	T	C	.	.	MAF_INRAE=1.667;MAF_USDA=10.0
NC_035077.1	64266902	.	G	A	.	.	MAF_INRAE=3.797;MAF_USDA=12.353
NC_035077.1	64266937	.	G	T	.	.	MAF_INRAE=19.167;MAF_USDA=9.016
NC_035077.1	64266961	.	A	T	.	.	MAF_INRAE=19.167;MAF_USDA=9.016
NC_035077.1	64266967	.	C	T	.	.	MAF_INRAE=19.167;MAF_USDA=9.836
NC_035077.1	64267023	.	C	T	.	.	MAF_USDA=1.639
NC_035077.1	64267102	.	C	T	.	.	MAF_INRAE=19.167;MAF_USDA=9.836
NC_035077.1	64267150	.	C	T	.	.	MAF_INRAE=20.0;MAF_USDA=39.412
NC_035077.1	64267185	.	C	T	.	.	MAF_INRAE=1.667;MAF_USDA=11.176
NC_035077.1	64267186	.	G	A	.	.	MAF_INRAE=5.263;MAF_USDA=1.639
NC_035077.1	64267240	.	T	C	.	.	MAF_INRAE=37.342;MAF_USDA=22.353
NC_035077.1	64267263	.	CG	CA	.	.	MAF_USDA=4.167
NC_035077.1	64267270	.	G	T	.	.	MAF_USDA=2.459
NC_035077.1	64267275	.	A	C	.	.	MAF_USDA=20.0
NC_035077.1	64267282	.	C	T	.	.	MAF_INRAE=19.167;MAF_USDA=9.016
NC_035077.1	64267303	.	C	A	.	.	MAF_INRAE=19.167;MAF_USDA=9.016
NC_035077.1	64267332	.	G	T	.	.	MAF_INRAE=19.167;MAF_USDA=9.836
NC_035077.1	64267392	.	G	A	.	.	MAF_USDA=1.639
NC_035077.1	64267405	.	C	T	.	.	MAF_USDA=2.459
NC_035077.1	64267608	.	C	T	.	.	MAF_INRAE=1.667;MAF_USDA=10.0
NC_035077.1	64267609	.	G	A	.	.	MAF_USDA=3.279
NC_035077.1	64267676	.	C	T	.	.	MAF_INRAE=19.167;MAF_USDA=25.882
NC_035077.1	64267688	.	G	C	.	.	MAF_USDA=3.529
NC_035077.1	64267732	.	C	T	.	.	MAF_INRAE=20.0;MAF_USDA=37.059
NC_035077.1	64267744	.	A	T	.	.	MAF_INRAE=20.833;MAF_USDA=38.824
NC_035077.1	64267757	.	G	A	.	.	MAF_INRAE=2.532;MAF_USDA=7.059
NC_035077.1	64267840	.	G	A	.	.	MAF_INRAE=16.667;MAF_USDA=31.548
NC_035077.1	64267862	.	C	A	.	.	MAF_USDA=3.279
NC_035077.1	64267878	.	G	T	.	.	MAF_USDA=11.176
NC_035077.1	64267898	.	A	G	.	.	MAF_USDA=19.412
NC_035077.1	64267992	.	A	T	.	.	MAF_INRAE=14.557;MAF_USDA=5.738
NC_035077.1	64268069	.	A	G	.	.	MAF_INRAE=18.354;MAF_USDA=17.647
NC_035077.1	64268073	.	G	C	.	.	MAF_USDA=3.279
NC_035077.1	64268115	.	A	G	.	.	MAF_USDA=20.588
NC_035077.1	64268138	.	G	C	.	.	MAF_USDA=3.333
NC_035077.1	64268161	.	T	G	.	.	MAF_INRAE=10.0;MAF_USDA=2.976
NC_035077.1	64268196	.	G	T	.	.	MAF_USDA=2.459
NC_035077.1	64268225	.	G	A	.	.	MAF_USDA=3.279
NC_035077.1	64268278	.	G	A	.	.	MAF_USDA=1.639
NC_035077.1	64268320	.	G	A	.	.	MAF_INRAE=37.342;MAF_USDA=22.353
NC_035077.1	64268335	.	C	T	.	.	MAF_USDA=9.836
NC_035077.1	64268363	.	T	A	.	.	MAF_USDA=20.0
NC_035077.1	64268456	.	T	C	.	.	MAF_USDA=20.588
NC_035077.1	64268486	.	C	T	.	.	MAF_INRAE=19.167;MAF_USDA=9.016
NC_035077.1	64268493	.	A	G	.	.	MAF_USDA=23.529
NC_035077.1	64268518	.	A	C	.	.	MAF_INRAE=16.667;MAF_USDA=9.016
NC_035077.1	64268562	.	C	A	.	.	MAF_USDA=20.0
NC_035077.1	64268568	.	C	T	.	.	MAF_USDA=1.765
NC_035077.1	64268573	.	G	A	.	.	MAF_USDA=7.5
NC_035077.1	64268609	.	C	T	.	.	MAF_USDA=22.353
NC_035077.1	64268611	.	T	C	.	.	MAF_USDA=22.353
NC_035077.1	64268672	.	C	T	.	.	MAF_USDA=20.588
NC_035077.1	64268696	.	G	T	.	.	MAF_INRAE=36.709;MAF_USDA=25.294
NC_035077.1	64268753	.	A	G	.	.	MAF_USDA=3.279
NC_035077.1	64268754	.	C	T	.	.	MAF_INRAE=39.873;MAF_USDA=40.588
NC_035077.1	64268811	.	C	T	.	.	MAF_USDA=4.167
NC_035077.1	64268834	.	G	A	.	.	MAF_USDA=8.333
NC_035077.1	64268848	.	C	T	.	.	MAF_USDA=6.25
NC_035077.1	64268898	.	A	C	.	.	MAF_INRAE=42.105
NC_035077.1	64268919	.	T	G	.	.	MAF_USDA=31.034
NC_035077.1	64268926	.	C	T	.	.	MAF_USDA=4.167
NC_035077.1	64268934	.	T	A	.	.	MAF_USDA=22.024
NC_035077.1	64268976	.	A	G	.	.	MAF_USDA=21.765
NC_035077.1	64269016	.	T	C	.	.	MAF_INRAE=19.167;MAF_USDA=10.656
NC_035077.1	64269070	.	T	A	.	.	MAF_USDA=20.0
NC_035077.1	64269116	.	C	A	.	.	MAF_INRAE=19.167;MAF_USDA=9.836
NC_035077.1	64269148	.	A	T	.	.	MAF_INRAE=2.5
NC_035077.1	64269172	.	G	A	.	.	MAF_USDA=1.639
NC_035077.1	64269178	.	A	C	.	.	MAF_INRAE=1.667
NC_035077.1	64269184	.	T	G	.	.	MAF_USDA=2.941
NC_035077.1	64269226	.	A	T	.	.	MAF_INRAE=2.5
NC_035077.1	64269227	.	G	T	.	.	MAF_INRAE=2.5
NC_035077.1	64269232	.	C	G	.	.	MAF_USDA=20.588
NC_035077.1	64269277	.	G	A	.	.	MAF_USDA=7.377
NC_035077.1	64269312	.	C	T	.	.	MAF_INRAE=19.167;MAF_USDA=9.836
NC_035077.1	64269366	.	C	T	.	.	MAF_USDA=19.412
NC_035077.1	64269391	.	A	C	.	.	MAF_USDA=20.588
NC_035077.1	64269485	.	A	C	.	.	MAF_INRAE=6.667;MAF_USDA=8.333
NC_035077.1	64269525	.	A	G	.	.	MAF_INRAE=8.333
NC_035077.1	64269547	.	G	T	.	.	MAF_INRAE=7.5
NC_035077.1	64269555	.	G	C	.	.	MAF_INRAE=7.5
NC_035077.1	64269559	.	C	A	.	.	MAF_INRAE=6.667;MAF_USDA=10.417
NC_035077.1	64269562	.	T	A	.	.	MAF_INRAE=23.333;MAF_USDA=41.667
NC_035077.1	64269597	.	A	G	.	.	MAF_INRAE=3.333;MAF_USDA=11.475
NC_035077.1	64269600	.	G	T	.	.	MAF_INRAE=2.5;MAF_USDA=6.25
NC_035077.1	64269611	.	A	T	.	.	MAF_INRAE=10.833;MAF_USDA=2.353
NC_035077.1	64269612	.	A	G	.	.	MAF_USDA=3.529
NC_035077.1	64269695	.	C	A	.	.	MAF_INRAE=10.833;MAF_USDA=2.941
NC_035077.1	64269726	.	G	A	.	.	MAF_INRAE=4.167
NC_035077.1	64269846	.	C	T	.	.	MAF_INRAE=19.167;MAF_USDA=9.836
NC_035077.1	64269887	.	G	T	.	.	MAF_USDA=9.016
NC_035077.1	64269891	.	A	G	.	.	MAF_INRAE=10.833;MAF_USDA=4.167
NC_035077.1	64269910	.	G	A	.	.	MAF_USDA=1.639
NC_035077.1	64269918	.	T	G	.	.	MAF_USDA=19.412
NC_035077.1	64269920	.	C	A	.	.	MAF_USDA=20.0
NC_035077.1	64269926	.	A	G	.	.	MAF_INRAE=37.342;MAF_USDA=20.588
NC_035077.1	64269988	.	T	A	.	.	MAF_INRAE=10.833;MAF_USDA=2.941
NC_035077.1	64269991	.	C	T	.	.	MAF_USDA=1.639
NC_035077.1	64270066	.	G	A	.	.	MAF_USDA=1.639
NC_035077.1	64270211	.	G	A	.	.	MAF_INRAE=39.873;MAF_USDA=39.412
NC_035077.1	64270235	.	T	C	.	.	MAF_USDA=3.279
NC_035077.1	64270278	.	A	T	.	.	MAF_INRAE=24.051;MAF_USDA=37.647
NC_035077.1	64270282	.	A	G	.	.	MAF_INRAE=20.253;MAF_USDA=5.882
NC_035077.1	64270327	.	A	C	.	.	MAF_INRAE=19.167;MAF_USDA=10.0
NC_035077.1	64270331	.	G	C	.	.	MAF_USDA=1.639
NC_035077.1	64270361	.	A	T	.	.	MAF_INRAE=21.519;MAF_USDA=31.765
NC_035077.1	64270405	.	G	C	.	.	MAF_INRAE=25.316;MAF_USDA=35.417
NC_035077.1	64270456	.	A	C	.	.	MAF_USDA=7.377
NC_035077.1	64270501	.	A	C	.	.	MAF_USDA=4.706
NC_035077.1	64270508	.	A	C	.	.	MAF_USDA=4.098
NC_035077.1	64270606	.	G	T	.	.	MAF_INRAE=12.5;MAF_USDA=18.235
NC_035077.1	64270619	.	T	G	.	.	MAF_INRAE=14.557;MAF_USDA=4.167
NC_035077.1	64270632	.	C	T	.	.	MAF_USDA=1.639
NC_035077.1	64270704	.	C	T	.	.	MAF_USDA=1.639
NC_035077.1	64270802	.	A	C	.	.	MAF_INRAE=10.833;MAF_USDA=2.459
NC_035077.1	64270810	.	G	T	.	.	MAF_USDA=1.639
NC_035077.1	64270908	.	T	G	.	.	MAF_USDA=1.639
NC_035077.1	64270924	.	T	A	.	.	MAF_INRAE=10.833;MAF_USDA=12.941
NC_035077.1	64271065	.	T	G	.	.	MAF_USDA=4.118
NC_035077.1	64271089	.	G	T	.	.	MAF_INRAE=10.833;MAF_USDA=2.941
NC_035077.1	64271272	.	G	T	.	.	MAF_INRAE=20.0;MAF_USDA=5.738
NC_035077.1	64271280	.	A	G	.	.	MAF_INRAE=8.861;MAF_USDA=5.882
NC_035077.1	64271299	.	A	T	.	.	MAF_USDA=2.459
NC_035077.1	64271406	.	G	A	.	.	MAF_INRAE=10.833;MAF_USDA=4.167
NC_035077.1	64271441	.	T	C	.	.	MAF_USDA=2.459
NC_035077.1	64271515	.	C	A	.	.	MAF_USDA=6.034
NC_035077.1	64271693	.	A	C	.	.	MAF_INRAE=10.833;MAF_USDA=5.882
NC_035077.1	64271711	.	T	C	.	.	MAF_USDA=7.377
NC_035077.1	64271885	.	A	T	.	.	MAF_USDA=2.353
NC_035077.1	64271899	.	G	T	.	.	MAF_INRAE=37.342;MAF_USDA=24.706
NC_035077.1	64271907	.	A	T	.	.	MAF_INRAE=44.937;MAF_USDA=26.471
NC_035077.1	64271913	.	T	C	.	.	MAF_INRAE=10.0;MAF_USDA=2.941
NC_035077.1	64271922	.	C	A	.	.	MAF_INRAE=37.975;MAF_USDA=22.941
NC_035077.1	64272077	.	C	T	.	.	MAF_USDA=6.471
NC_035077.1	64272102	.	G	A	.	.	MAF_INRAE=1.667
NC_035077.1	64272111	.	G	T	.	.	MAF_USDA=1.639
NC_035077.1	64272149	.	T	C	.	.	MAF_INRAE=12.658;MAF_USDA=14.754
NC_035077.1	64272193	.	A	G	.	.	MAF_USDA=2.459
NC_035077.1	64272221	.	A	C	.	.	MAF_INRAE=20.253;MAF_USDA=16.667
NC_035077.1	64272224	.	A	G	.	.	MAF_USDA=3.279
NC_035077.1	64272229	.	A	G	.	.	MAF_USDA=16.667
NC_035077.1	64272324	.	A	T	.	.	MAF_INRAE=10.0;MAF_USDA=4.167
NC_035077.1	64272325	.	TA	TT	.	.	MAF_USDA=29.167
NC_035077.1	64272326	.	A	T	.	.	MAF_INRAE=15.789
NC_035077.1	64272338	.	T	G	.	.	MAF_INRAE=10.0;MAF_USDA=2.941
NC_035077.1	64272371	.	G	T	.	.	MAF_INRAE=37.342;MAF_USDA=25.882
NC_035077.1	64272375	.	A	C	.	.	MAF_INRAE=10.833;MAF_USDA=5.294
NC_035077.1	64272393	.	T	A	.	.	MAF_INRAE=10.833;MAF_USDA=4.167
NC_035077.1	64272442	.	A	T	.	.	MAF_INRAE=10.833;MAF_USDA=4.167
NC_035077.1	64272446	.	G	C	.	.	MAF_INRAE=10.833;MAF_USDA=4.167
NC_035077.1	64272447	.	A	C	.	.	MAF_INRAE=10.833;MAF_USDA=4.167
NC_035077.1	64272458	.	G	C	.	.	MAF_USDA=1.639
NC_035077.1	64272488	.	G	A	.	.	MAF_INRAE=48.734;MAF_USDA=23.529
NC_035077.1	64272538	.	A	T	.	.	MAF_USDA=2.941
NC_035077.1	64272583	.	C	T	.	.	MAF_INRAE=10.833;MAF_USDA=4.167
NC_035077.1	64272638	.	G	T	.	.	MAF_INRAE=20.253;MAF_USDA=7.647
NC_035077.1	64272824	.	G	A	.	.	MAF_INRAE=37.342;MAF_USDA=21.176
NC_035077.1	64272849	.	G	T	.	.	MAF_USDA=1.639
NC_035077.1	64272865	.	T	A	.	.	MAF_USDA=1.639
NC_035077.1	64272887	.	A	C	.	.	MAF_INRAE=5.263;MAF_USDA=3.279
NC_035077.1	64272889	.	G	T	.	.	MAF_USDA=1.639
NC_035077.1	64272906	.	G	C	.	.	MAF_INRAE=10.833;MAF_USDA=4.167
NC_035077.1	64272990	.	G	T	.	.	MAF_USDA=2.459
NC_035077.1	64273045	.	G	T	.	.	MAF_INRAE=19.167;MAF_USDA=5.738
NC_035077.1	64273059	.	T	A	.	.	MAF_USDA=1.639
NC_035077.1	64273091	.	C	G	.	.	MAF_INRAE=10.833;MAF_USDA=4.706
NC_035077.1	64273102	.	T	C	.	.	MAF_USDA=4.167
NC_035077.1	64273113	.	C	T	.	.	MAF_USDA=1.639
NC_035077.1	64273127	.	T	C	.	.	MAF_INRAE=10.833;MAF_USDA=4.118
NC_035077.1	64273154	.	C	T	.	.	MAF_USDA=2.353
NC_035077.1	64273226	.	C	A	.	.	MAF_USDA=13.529
NC_035077.1	64273244	.	G	A	.	.	MAF_USDA=2.459
NC_035077.1	64273262	.	T	G	.	.	MAF_INRAE=10.833;MAF_USDA=4.118
NC_035077.1	64273264	.	G	A	.	.	MAF_USDA=2.459
NC_035077.1	64273269	.	T	C	.	.	MAF_USDA=9.412
NC_035077.1	64273316	.	A	C	.	.	MAF_INRAE=10.0;MAF_USDA=3.529
NC_035077.1	64273318	.	A	G	.	.	MAF_USDA=6.557
NC_035077.1	64273505	.	C	T	.	.	MAF_INRAE=27.848;MAF_USDA=25.41
NC_035077.1	64273535	.	C	T	.	.	MAF_USDA=4.118
NC_035077.1	64273584	.	G	A	.	.	MAF_USDA=1.639
NC_035077.1	64273651	.	G	T	.	.	MAF_INRAE=36.076;MAF_USDA=40.588
NC_035077.1	64273699	.	G	A	.	.	MAF_USDA=1.667
NC_035077.1	64273738	.	G	T	.	.	MAF_INRAE=27.848;MAF_USDA=38.235
NC_035077.1	64273763	.	T	G	.	.	MAF_USDA=2.459
NC_035077.1	64273768	.	C	T	.	.	MAF_INRAE=36.709;MAF_USDA=48.235
NC_035077.1	64273803	.	C	T	.	.	MAF_INRAE=27.848;MAF_USDA=38.235
NC_035077.1	64273822	.	T	C	.	.	MAF_INRAE=19.167;MAF_USDA=9.016
NC_035077.1	64273834	.	G	T	.	.	MAF_USDA=3.279
NC_035077.1	64273904	.	C	T	.	.	MAF_USDA=2.459
NC_035077.1	64273912	.	A	G	.	.	MAF_USDA=2.459
NC_035077.1	64273914	.	C	T	.	.	MAF_USDA=3.279
NC_035077.1	64274038	.	A	C	.	.	MAF_INRAE=5.263
NC_035077.1	64274286	.	A	C	.	.	MAF_INRAE=13.291;MAF_USDA=1.639
NC_035077.1	64274290	.	A	C	.	.	MAF_INRAE=49.367;MAF_USDA=30.0
NC_035077.1	64274294	.	T	G	.	.	MAF_INRAE=10.833;MAF_USDA=2.353
NC_035077.1	64274317	.	A	G	.	.	MAF_INRAE=35.443;MAF_USDA=18.235
NC_035077.1	64274327	.	G	C	.	.	MAF_USDA=25.41
NC_035077.1	64274356	.	A	G	.	.	MAF_USDA=7.059
NC_035077.1	64274547	.	T	A	.	.	MAF_USDA=3.529
NC_035077.1	64274706	.	G	A	.	.	MAF_USDA=3.529
NC_035077.1	64274749	.	T	G	.	.	MAF_USDA=5.882
NC_035077.1	64274762	.	C	A	.	.	MAF_USDA=3.529
NC_035077.1	64274786	.	G	A	.	.	MAF_USDA=3.529
NC_035077.1	64274790	.	G	A	.	.	MAF_USDA=3.279
NC_035077.1	64274828	.	G	A	.	.	MAF_USDA=2.353
NC_035077.1	64274843	.	G	T	.	.	MAF_USDA=6.25
NC_035077.1	64274847	.	G	A	.	.	MAF_USDA=6.25
NC_035077.1	64274852	.	A	C	.	.	MAF_USDA=6.25
NC_035077.1	64274930	.	A	T	.	.	MAF_INRAE=22.152;MAF_USDA=25.882
NC_035077.1	64274942	.	C	A	.	.	MAF_USDA=6.557
NC_035077.1	64274946	.	T	A	.	.	MAF_INRAE=48.734;MAF_USDA=38.824
NC_035077.1	64274969	.	G	T	.	.	MAF_USDA=2.459
NC_035077.1	64274979	.	A	C	.	.	MAF_USDA=7.647
NC_035077.1	64275049	.	C	A	.	.	MAF_USDA=27.083
NC_035077.1	64275050	.	A	G	.	.	MAF_USDA=27.083
NC_035077.1	64275051	.	T	A	.	.	MAF_USDA=27.083
NC_035077.1	64275119	.	A	G	.	.	MAF_INRAE=42.105;MAF_USDA=25.294
NC_035077.1	64275129	.	A	C	.	.	MAF_INRAE=20.886;MAF_USDA=5.294
NC_035077.1	64275172	.	A	G	.	.	MAF_USDA=4.098
NC_035077.1	64275191	.	G	C	.	.	MAF_INRAE=50.0;MAF_USDA=27.059
NC_035077.1	64275250	.	C	G	.	.	MAF_INRAE=42.105;MAF_USDA=25.0
NC_035077.1	64275599	.	G	A	.	.	MAF_USDA=1.639
NC_035077.1	64275600	.	A	T	.	.	MAF_USDA=1.639
NC_035077.1	64275605	.	C	A	.	.	MAF_INRAE=26.582;MAF_USDA=35.294
NC_035077.1	64275606	.	G	T	.	.	MAF_INRAE=28.333;MAF_USDA=35.882
NC_035077.1	64275731	.	T	A	.	.	MAF_INRAE=1.667;MAF_USDA=6.557
NC_035077.1	64275865	.	T	C	.	.	MAF_INRAE=22.152;MAF_USDA=26.471
NC_035077.1	64275875	.	G	A	.	.	MAF_USDA=1.639
NC_035077.1	64275897	.	A	G	.	.	MAF_INRAE=22.152;MAF_USDA=25.882
NC_035077.1	64275936	.	C	A	.	.	MAF_INRAE=22.152;MAF_USDA=28.235
NC_035077.1	64276003	.	T	A	.	.	MAF_INRAE=10.833;MAF_USDA=2.353
NC_035077.1	64276092	.	A	G	.	.	MAF_USDA=1.639
NC_035077.1	64276127	.	C	T	.	.	MAF_INRAE=1.667;MAF_USDA=7.377
NC_035077.1	64276140	.	T	A	.	.	MAF_USDA=3.529
NC_035077.1	64276149	.	A	G	.	.	MAF_USDA=3.529
NC_035077.1	64276203	.	C	A	.	.	MAF_USDA=3.279
NC_035077.1	64276261	.	T	G	.	.	MAF_USDA=2.459
NC_035077.1	64276303	.	A	C	.	.	MAF_USDA=6.25
NC_035077.1	64276313	.	T	A	.	.	MAF_USDA=2.459
NC_035077.1	64276347	.	C	T	.	.	MAF_INRAE=3.333
NC_035077.1	64276376	.	A	C	.	.	MAF_INRAE=21.519;MAF_USDA=4.706
NC_035077.1	64276386	.	G	A	.	.	MAF_USDA=1.639
NC_035077.1	64276447	.	T	A	.	.	MAF_USDA=10.417
NC_035077.1	64276463	.	A	G	.	.	MAF_INRAE=48.734;MAF_USDA=30.588
NC_035077.1	64276476	.	G	T	.	.	MAF_INRAE=22.152;MAF_USDA=21.765
NC_035077.1	64276482	.	G	T	.	.	MAF_INRAE=48.734;MAF_USDA=30.0
NC_035077.1	64276496	.	G	C	.	.	MAF_USDA=3.279
NC_035077.1	64276536	.	T	G	.	.	MAF_INRAE=15.0;MAF_USDA=4.706
NC_035077.1	64276550	.	G	T	.	.	MAF_INRAE=10.833;MAF_USDA=4.118
NC_035077.1	64276595	.	A	C	.	.	MAF_INRAE=15.833;MAF_USDA=19.412
NC_035077.1	64276783	.	T	C	.	.	MAF_USDA=1.639
NC_035077.1	64276820	.	C	T	.	.	MAF_USDA=1.639
NC_035077.1	64276864	.	A	T	.	.	MAF_INRAE=1.667;MAF_USDA=5.738
NC_035077.1	64276913	.	C	A	.	.	MAF_USDA=6.471
NC_035077.1	64276916	.	C	T	.	.	MAF_INRAE=22.152;MAF_USDA=12.353
NC_035077.1	64276960	.	T	A	.	.	MAF_USDA=3.279
NC_035077.1	64276965	.	C	T	.	.	MAF_USDA=3.279
NC_035077.1	64277259	.	A	G	.	.	MAF_INRAE=10.833;MAF_USDA=2.381
NC_035077.1	64277343	.	G	T	.	.	MAF_INRAE=1.667;MAF_USDA=5.738
NC_035077.1	64277362	.	A	C	.	.	MAF_USDA=2.459
NC_035077.1	64277366	.	A	T	.	.	MAF_USDA=2.459
NC_035077.1	64277396	.	C	T	.	.	MAF_INRAE=1.667;MAF_USDA=5.738
NC_035077.1	64277531	.	C	T	.	.	MAF_USDA=2.459
NC_035077.1	64277564	.	G	A	.	.	MAF_INRAE=5.263
NC_035077.1	64277567	.	C	T	.	.	MAF_INRAE=1.667
NC_035077.1	64277606	.	T	C	.	.	MAF_INRAE=12.025;MAF_USDA=15.294
NC_035077.1	64277635	.	A	G	.	.	MAF_USDA=6.557
NC_035077.1	64277773	.	A	G	.	.	MAF_USDA=6.25
NC_035077.1	64277802	.	A	G	.	.	MAF_USDA=4.237
NC_035077.1	64277829	.	T	C	.	.	MAF_USDA=11.475
NC_035077.1	64277860	.	G	T	.	.	MAF_USDA=1.639
NC_035077.1	64277967	.	G	A	.	.	MAF_USDA=3.279
NC_035077.1	64278023	.	G	A	.	.	MAF_INRAE=1.667;MAF_USDA=5.738
NC_035077.1	64278094	.	A	T	.	.	MAF_INRAE=5.263;MAF_USDA=4.167
NC_035077.1	64278173	.	C	T	.	.	MAF_USDA=3.529
NC_035077.1	64278353	.	A	G	.	.	MAF_INRAE=49.367;MAF_USDA=31.765
NC_035077.1	64278407	.	G	A	.	.	MAF_INRAE=1.667;MAF_USDA=4.706
NC_035077.1	64278648	.	C	T	.	.	MAF_USDA=3.279
NC_035077.1	64278786	.	C	A	.	.	MAF_INRAE=15.789
NC_035077.1	64278871	.	G	A	.	.	MAF_INRAE=2.5;MAF_USDA=10.656
NC_035077.1	64278900	.	T	C	.	.	MAF_USDA=4.098
NC_035077.1	64278901	.	C	T	.	.	MAF_USDA=6.557
NC_035077.1	64278911	.	T	C	.	.	MAF_USDA=2.459
NC_035077.1	64278920	.	G	A	.	.	MAF_INRAE=5.0
NC_035077.1	64278995	.	T	C	.	.	MAF_USDA=3.279
NC_035077.1	64279046	.	A	T	.	.	MAF_INRAE=2.5;MAF_USDA=9.016
NC_035077.1	64279065	.	A	G	.	.	MAF_USDA=2.459
NC_035077.1	64279104	.	T	C	.	.	MAF_INRAE=18.987;MAF_USDA=16.667
NC_035077.1	64279147	.	G	A	.	.	MAF_INRAE=2.5;MAF_USDA=9.836
NC_035077.1	64279192	.	C	T	.	.	MAF_INRAE=2.5;MAF_USDA=9.836
NC_035077.1	64279239	.	T	G	.	.	MAF_USDA=10.0
NC_035077.1	64279286	.	G	T	.	.	MAF_INRAE=15.823;MAF_USDA=27.711
NC_035077.1	64279389	.	G	A	.	.	MAF_USDA=2.459
NC_035077.1	64279472	.	T	A	.	.	MAF_INRAE=15.789
NC_035077.1	64279513	.	A	G	.	.	MAF_INRAE=2.5;MAF_USDA=9.836
NC_035077.1	64279593	.	G	A	.	.	MAF_INRAE=2.5;MAF_USDA=9.836
NC_035077.1	64279646	.	A	G	.	.	MAF_INRAE=2.5;MAF_USDA=9.836
NC_035077.1	64279649	.	G	A	.	.	MAF_USDA=3.529
NC_035077.1	64279670	.	T	A	.	.	MAF_INRAE=15.789
NC_035077.1	64279710	.	C	A	.	.	MAF_INRAE=5.263;MAF_USDA=2.353
NC_035077.1	64279760	.	T	G	.	.	MAF_INRAE=2.5;MAF_USDA=10.656
NC_035077.1	64279779	.	C	A	.	.	MAF_USDA=3.279
NC_035077.1	64279881	.	T	A	.	.	MAF_INRAE=2.5
NC_035077.1	64279939	.	G	A	.	.	MAF_USDA=3.279
NC_035077.1	64279962	.	C	T	.	.	MAF_INRAE=18.987;MAF_USDA=5.882
NC_035077.1	64279964	.	C	A	.	.	MAF_INRAE=5.263;MAF_USDA=4.706
NC_035077.1	64279982	.	C	A	.	.	MAF_INRAE=2.5;MAF_USDA=9.836
NC_035077.1	64280034	.	G	T	.	.	MAF_INRAE=22.5;MAF_USDA=16.667
NC_035077.1	64280126	.	A	C	.	.	MAF_USDA=5.294
NC_035077.1	64280190	.	C	T	.	.	MAF_USDA=1.639
NC_035077.1	64280216	.	T	A	.	.	MAF_INRAE=2.5;MAF_USDA=9.836
NC_035077.1	64280227	.	A	G	.	.	MAF_INRAE=2.5
NC_035077.1	64280251	.	G	C	.	.	MAF_INRAE=2.5;MAF_USDA=9.836
NC_035077.1	64280281	.	G	C	.	.	MAF_INRAE=2.5;MAF_USDA=10.656
NC_035077.1	64280315	.	C	G	.	.	MAF_INRAE=5.696;MAF_USDA=11.475
NC_035077.1	64280429	.	C	A	.	.	MAF_INRAE=14.557;MAF_USDA=10.0
NC_035077.1	64280442	.	T	G	.	.	MAF_USDA=1.667
NC_035077.1	64280487	.	T	G	.	.	MAF_INRAE=1.667;MAF_USDA=6.557
NC_035077.1	64280490	.	G	A	.	.	MAF_INRAE=2.5;MAF_USDA=10.656
NC_035077.1	64280504	.	C	G	.	.	MAF_INRAE=2.5;MAF_USDA=10.656
NC_035077.1	64280543	.	C	G	.	.	MAF_USDA=10.0
NC_035077.1	64280593	.	A	T	.	.	MAF_USDA=3.279
NC_035077.1	64280696	.	A	C	.	.	MAF_INRAE=2.5
NC_035077.1	64280785	.	C	A	.	.	MAF_INRAE=2.5;MAF_USDA=10.0
NC_035077.1	64280795	.	G	T	.	.	MAF_INRAE=36.709;MAF_USDA=41.071
NC_035077.1	64280815	.	T	G	.	.	MAF_USDA=7.647
NC_035077.1	64280821	.	A	C	.	.	MAF_INRAE=2.5;MAF_USDA=9.836
NC_035077.1	64280851	.	T	G	.	.	MAF_INRAE=2.5;MAF_USDA=9.016
NC_035077.1	64280871	.	G	A	.	.	MAF_INRAE=1.667;MAF_USDA=5.738
NC_035077.1	64280886	.	C	A	.	.	MAF_INRAE=12.658;MAF_USDA=28.235
NC_035077.1	64280924	.	A	T	.	.	MAF_INRAE=2.5;MAF_USDA=9.016
NC_035077.1	64280933	.	G	T	.	.	MAF_INRAE=2.5;MAF_USDA=9.836
NC_035077.1	64281009	.	G	C	.	.	MAF_INRAE=2.5;MAF_USDA=9.016
NC_035077.1	64281043	.	C	A	.	.	MAF_USDA=6.471
NC_035077.1	64281083	.	AGC	AGA	.	.	MAF_USDA=16.667
NC_035077.1	64281085	.	C	A	.	.	MAF_INRAE=15.789
NC_035077.1	64281088	.	A	C	.	.	MAF_INRAE=2.5
NC_035077.1	64281091	.	G	T	.	.	MAF_INRAE=2.5
NC_035077.1	64281135	.	C	T	.	.	MAF_USDA=3.279
NC_035077.1	64281160	.	G	T	.	.	MAF_USDA=11.176
NC_035077.1	64281185	.	C	A	.	.	MAF_INRAE=2.5;MAF_USDA=8.197
NC_035077.1	64281198	.	A	T	.	.	MAF_USDA=1.639
NC_035077.1	64281204	.	C	A	.	.	MAF_INRAE=2.5;MAF_USDA=12.353
NC_035077.1	64281261	.	A	C	.	.	MAF_INRAE=2.5;MAF_USDA=8.197
NC_035077.1	64281302	.	T	G	.	.	MAF_USDA=14.118
NC_035077.1	64281331	.	C	T	.	.	MAF_INRAE=2.5;MAF_USDA=7.377
NC_035077.1	64281391	.	C	T	.	.	MAF_INRAE=1.667;MAF_USDA=4.098
NC_035077.1	64281412	.	C	A	.	.	MAF_USDA=12.295
NC_035077.1	64281422	.	T	C	.	.	MAF_INRAE=18.987;MAF_USDA=14.118
NC_035077.1	64281442	.	G	C	.	.	MAF_USDA=3.529
NC_035077.1	64281483	.	T	C	.	.	MAF_INRAE=2.5;MAF_USDA=12.353
NC_035077.1	64281576	.	G	T	.	.	MAF_USDA=6.471
NC_035077.1	64281596	.	T	G	.	.	MAF_INRAE=50.0;MAF_USDA=26.471
NC_035077.1	64281597	.	A	C	.	.	MAF_USDA=6.25
NC_035077.1	64281655	.	G	T	.	.	MAF_INRAE=15.789;MAF_USDA=10.588
NC_035077.1	64281737	.	T	C	.	.	MAF_INRAE=18.987;MAF_USDA=16.667
NC_035077.1	64281825	.	C	A	.	.	MAF_USDA=3.529
NC_035077.1	64281915	.	A	C	.	.	MAF_INRAE=1.667
NC_035077.1	64281929	.	A	C	.	.	MAF_INRAE=15.823;MAF_USDA=12.353
NC_035077.1	64282027	.	G	C	.	.	MAF_USDA=6.78
NC_035077.1	64282141	.	A	C	.	.	MAF_USDA=6.78
NC_035077.1	64282170	.	T	C	.	.	MAF_USDA=8.537
NC_035077.1	64282298	.	T	C	.	.	MAF_INRAE=36.842;MAF_USDA=40.476
NC_035077.1	64282303	.	C	T	.	.	MAF_INRAE=36.842;MAF_USDA=42.857
NC_035077.1	64282388	.	A	G	.	.	MAF_USDA=2.5
NC_035077.1	64282431	.	G	A	.	.	MAF_INRAE=36.842;MAF_USDA=27.976
NC_035077.1	64282487	.	G	A	.	.	MAF_USDA=32.738
NC_035077.1	64282519	.	C	A	.	.	MAF_USDA=39.024
NC_035077.1	64282527	.	T	G	.	.	MAF_USDA=10.417
NC_035077.1	64282627	.	G	A	.	.	MAF_USDA=2.459
NC_035077.1	64282770	.	G	A	.	.	MAF_USDA=2.353
NC_035077.1	64282808	.	T	C	.	.	MAF_USDA=1.639
NC_035077.1	64282813	.	G	A	.	.	MAF_INRAE=36.842
NC_035077.1	64282932	.	A	C	.	.	MAF_INRAE=18.354;MAF_USDA=9.412
NC_035077.1	64283023	.	T	C	.	.	MAF_INRAE=39.241;MAF_USDA=45.882
NC_035077.1	64283044	.	G	A	.	.	MAF_INRAE=39.241;MAF_USDA=45.294
NC_035077.1	64283123	.	A	C	.	.	MAF_USDA=3.279
NC_035077.1	64283133	.	G	A	.	.	MAF_USDA=6.557
NC_035077.1	64283142	.	G	A	.	.	MAF_USDA=1.639
NC_035077.1	64283164	.	A	C	.	.	MAF_INRAE=19.167;MAF_USDA=5.738
NC_035077.1	64283180	.	A	T	.	.	MAF_INRAE=41.139;MAF_USDA=35.294
NC_035077.1	64283275	.	G	A	.	.	MAF_USDA=1.639
NC_035077.1	64283430	.	C	G	.	.	MAF_USDA=6.557
NC_035077.1	64283437	.	T	C	.	.	MAF_USDA=6.557
NC_035077.1	64283512	.	G	A	.	.	MAF_USDA=6.557
NC_035077.1	64283521	.	C	T	.	.	MAF_USDA=7.377
NC_035077.1	64283541	.	A	C	.	.	MAF_USDA=6.557
NC_035077.1	64283559	.	C	T	.	.	MAF_USDA=6.557
NC_035077.1	64283620	.	G	A	.	.	MAF_USDA=3.279
NC_035077.1	64283660	.	T	G	.	.	MAF_USDA=7.377
NC_035077.1	64283701	.	A	C	.	.	MAF_USDA=1.639
NC_035077.1	64283734	.	C	G	.	.	MAF_USDA=1.639
NC_035077.1	64283748	.	C	T	.	.	MAF_INRAE=41.139;MAF_USDA=34.706
NC_035077.1	64283770	.	A	G	.	.	MAF_INRAE=39.241;MAF_USDA=45.882
NC_035077.1	64283931	.	G	A	.	.	MAF_USDA=4.098
NC_035077.1	64283968	.	C	A	.	.	MAF_INRAE=5.263;MAF_USDA=2.353
NC_035077.1	64284074	.	G	A	.	.	MAF_INRAE=5.263
NC_035077.1	64284093	.	T	C	.	.	MAF_USDA=6.557
NC_035077.1	64284097	.	A	G	.	.	MAF_USDA=1.639
NC_035077.1	64284129	.	C	G	.	.	MAF_USDA=3.279
NC_035077.1	64284296	.	A	G	.	.	MAF_INRAE=5.833
NC_035077.1	64284355	.	C	T	.	.	MAF_USDA=6.557
NC_035077.1	64284505	.	G	T	.	.	MAF_USDA=2.083
NC_035077.1	64284507	.	A	G	.	.	MAF_USDA=6.557
NC_035077.1	64289409	.	C	A	.	.	MAF_USDA=8.929
NC_035077.1	64289472	.	G	A	.	.	MAF_INRAE=41.772;MAF_USDA=34.118
NC_035077.1	64289626	.	G	T	.	.	MAF_INRAE=19.167
NC_035077.1	64289653	.	C	G	.	.	MAF_USDA=1.639
NC_035077.1	64289654	.	A	T	.	.	MAF_USDA=2.353
NC_035077.1	64289690	.	A	G	.	.	MAF_USDA=3.279
NC_035077.1	64289693	.	A	C	.	.	MAF_INRAE=38.608;MAF_USDA=46.471
NC_035077.1	64289754	.	C	A	.	.	MAF_INRAE=20.886;MAF_USDA=40.588
NC_035077.1	64289806	.	C	G	.	.	MAF_INRAE=1.667
NC_035077.1	64289887	.	G	A	.	.	MAF_USDA=4.098
NC_035077.1	64289913	.	T	C	.	.	MAF_USDA=6.557
NC_035077.1	64290011	.	G	C	.	.	MAF_USDA=43.75
NC_035077.1	64290095	.	C	T	.	.	MAF_USDA=1.639
NC_035077.1	64290131	.	C	G	.	.	MAF_USDA=1.639
NC_035077.1	64290180	.	A	G	.	.	MAF_INRAE=2.5;MAF_USDA=22.941
NC_035077.1	64290224	.	C	T	.	.	MAF_INRAE=3.333;MAF_USDA=28.824
NC_035077.1	64290249	.	A	C	.	.	MAF_INRAE=46.203;MAF_USDA=40.0
NC_035077.1	64290275	.	A	C	.	.	MAF_INRAE=2.5;MAF_USDA=13.529
NC_035077.1	64290276	.	G	T	.	.	MAF_USDA=2.459
NC_035077.1	64290337	.	C	A	.	.	MAF_INRAE=10.127;MAF_USDA=34.118
NC_035077.1	64290341	.	T	C	.	.	MAF_INRAE=23.333;MAF_USDA=25.41
NC_035077.1	64290342	.	C	T	.	.	MAF_INRAE=11.667;MAF_USDA=30.588
NC_035077.1	64290365	.	C	T	.	.	MAF_USDA=9.836
NC_035077.1	64290400	.	C	T	.	.	MAF_USDA=2.459
NC_035077.1	64290409	.	A	C	.	.	MAF_INRAE=5.263;MAF_USDA=2.941
NC_035077.1	64290462	.	T	C	.	.	MAF_USDA=1.639
NC_035077.1	64290534	.	G	A	.	.	MAF_INRAE=5.0
NC_035077.1	64290544	.	T	C	.	.	MAF_INRAE=2.5;MAF_USDA=21.176
NC_035077.1	64290699	.	G	C	.	.	MAF_INRAE=30.38;MAF_USDA=12.941
NC_035077.1	64290702	.	C	T	.	.	MAF_INRAE=5.263;MAF_USDA=2.353
NC_035077.1	64290755	.	T	C	.	.	MAF_INRAE=14.557;MAF_USDA=18.824
NC_035077.1	64290760	.	C	T	.	.	MAF_USDA=5.294
NC_035077.1	64290815	.	A	T	.	.	MAF_USDA=3.279
NC_035077.1	64290855	.	C	A	.	.	MAF_USDA=1.639
NC_035077.1	64290923	.	T	C	.	.	MAF_USDA=3.279
NC_035077.1	64291227	.	A	T	.	.	MAF_USDA=4.098
NC_035077.1	64291292	.	C	T	.	.	MAF_INRAE=31.013;MAF_USDA=11.765
NC_035077.1	64291309	.	A	T	.	.	MAF_INRAE=30.38;MAF_USDA=12.5
NC_035077.1	64291311	.	T	A	.	.	MAF_INRAE=32.5;MAF_USDA=12.5
NC_035077.1	64291330	.	A	C	.	.	MAF_INRAE=30.38;MAF_USDA=43.529
NC_035077.1	64291617	.	C	A	.	.	MAF_INRAE=30.38;MAF_USDA=14.706
NC_035077.1	64291639	.	C	T	.	.	MAF_USDA=4.167
NC_035077.1	64291730	.	G	A	.	.	MAF_INRAE=31.013;MAF_USDA=17.059
NC_035077.1	64291734	.	T	C	.	.	MAF_USDA=8.197
NC_035077.1	64291739	.	G	A	.	.	MAF_USDA=8.197
NC_035077.1	64291742	.	G	A	.	.	MAF_USDA=8.197
NC_035077.1	64291745	.	T	A	.	.	MAF_USDA=8.197
NC_035077.1	64291787	.	T	C	.	.	MAF_INRAE=29.114;MAF_USDA=5.882
NC_035077.1	64291809	.	A	G	.	.	MAF_USDA=11.475
NC_035077.1	64291811	.	G	T	.	.	MAF_USDA=6.557
NC_035077.1	64291814	.	A	T	.	.	MAF_USDA=10.656
NC_035077.1	64291981	.	T	G	.	.	MAF_USDA=10.656
NC_035077.1	64292009	.	C	G	.	.	MAF_INRAE=15.789;MAF_USDA=4.098
NC_035077.1	64292067	.	T	A	.	.	MAF_USDA=6.25
NC_035077.1	64292293	.	C	T	.	.	MAF_USDA=9.836
NC_035077.1	64292302	.	T	A	.	.	MAF_INRAE=31.013;MAF_USDA=15.294
NC_035077.1	64292361	.	G	T	.	.	MAF_USDA=3.279
NC_035077.1	64292401	.	A	G	.	.	MAF_USDA=7.377
NC_035077.1	64292420	.	T	C	.	.	MAF_USDA=2.941
NC_035077.1	64292423	.	G	T	.	.	MAF_USDA=1.639
NC_035077.1	64292483	.	T	A	.	.	MAF_USDA=9.016
NC_035077.1	64292551	.	C	T	.	.	MAF_USDA=6.25
NC_035077.1	64292552	.	C	G	.	.	MAF_USDA=6.25
NC_035077.1	64292592	.	G	T	.	.	MAF_USDA=4.118
NC_035077.1	64292713	.	C	T	.	.	MAF_USDA=1.639
NC_035077.1	64292733	.	C	T	.	.	MAF_INRAE=5.833;MAF_USDA=7.647
NC_035077.1	64292849	.	T	C	.	.	MAF_USDA=4.918
NC_035077.1	64292851	.	T	C	.	.	MAF_USDA=10.588
NC_035077.1	64292852	.	G	T	.	.	MAF_USDA=9.412
NC_035077.1	64292878	.	G	T	.	.	MAF_USDA=2.353
NC_035077.1	64292884	.	T	A	.	.	MAF_INRAE=1.667
NC_035077.1	64293040	.	C	T	.	.	MAF_INRAE=15.789
NC_035077.1	64293301	.	G	T	.	.	MAF_USDA=8.197
NC_035077.1	64293315	.	A	G	.	.	MAF_INRAE=36.842;MAF_USDA=30.588
NC_035077.1	64293441	.	T	C	.	.	MAF_INRAE=5.833
NC_035077.1	64293445	.	T	C	.	.	MAF_INRAE=5.0
NC_035077.1	64293449	.	T	C	.	.	MAF_INRAE=3.333
NC_035077.1	64293529	.	A	C	.	.	MAF_INRAE=15.789;MAF_USDA=16.393
NC_035077.1	64293540	.	C	T	.	.	MAF_INRAE=36.842;MAF_USDA=19.672
NC_035077.1	64293773	.	G	C	.	.	MAF_USDA=1.639
NC_035077.1	64293904	.	A	G	.	.	MAF_USDA=2.353
NC_035077.1	64293908	.	T	G	.	.	MAF_USDA=6.557
NC_035077.1	64293919	.	G	T	.	.	MAF_INRAE=9.494;MAF_USDA=9.016
NC_035077.1	64294000	.	C	A	.	.	MAF_INRAE=7.5;MAF_USDA=6.471
NC_035077.1	64294004	.	G	T	.	.	MAF_USDA=6.557
NC_035077.1	64294015	.	T	G	.	.	MAF_USDA=6.557
NC_035077.1	64294022	.	T	C,A	.	.	MAF_INRAE=15.789
NC_035077.1	64294049	.	C	T	.	.	MAF_USDA=5.738
NC_035077.1	64294058	.	G	T	.	.	MAF_USDA=6.557
NC_035077.1	64294064	.	C	G	.	.	MAF_INRAE=30.38;MAF_USDA=24.706
NC_035077.1	64294073	.	G	T	.	.	MAF_USDA=8.197
NC_035077.1	64294184	.	C	G	.	.	MAF_USDA=1.667
NC_035077.1	64294207	.	C	T	.	.	MAF_INRAE=46.835;MAF_USDA=33.529
NC_035077.1	64294275	.	C	T	.	.	MAF_USDA=1.667
NC_035077.1	64294277	.	C	T	.	.	MAF_INRAE=29.114;MAF_USDA=38.69
NC_035077.1	64294280	.	C	G	.	.	MAF_USDA=3.333
NC_035077.1	64294315	.	G	A	.	.	MAF_INRAE=31.013;MAF_USDA=19.412
NC_035077.1	64294338	.	A	G	.	.	MAF_INRAE=29.747;MAF_USDA=16.667
NC_035077.1	64294367	.	C	T	.	.	MAF_INRAE=30.38;MAF_USDA=18.824
NC_035077.1	64294445	.	A	G	.	.	MAF_USDA=1.639
NC_035077.1	64294475	.	C	T	.	.	MAF_INRAE=19.167;MAF_USDA=35.417
NC_035077.1	64294514	.	G	T	.	.	MAF_USDA=2.459
NC_035077.1	64294787	.	C	T	.	.	MAF_USDA=5.738
NC_035077.1	64294810	.	A	G	.	.	MAF_USDA=1.639
NC_035077.1	64294976	.	G	C	.	.	MAF_INRAE=29.114;MAF_USDA=38.824
NC_035077.1	64295098	.	G	A	.	.	MAF_INRAE=40.506;MAF_USDA=35.882
NC_035077.1	64295506	.	G	A	.	.	MAF_INRAE=5.0;MAF_USDA=2.083
NC_035077.1	64295704	.	C	T	.	.	MAF_USDA=13.934
NC_035077.1	64296983	.	C	T	.	.	MAF_USDA=1.786
NC_035077.1	64297042	.	C	T	.	.	MAF_USDA=2.353
NC_035077.1	64297071	.	A	C	.	.	MAF_USDA=4.918
NC_035077.1	64297198	.	C	T	.	.	MAF_USDA=1.639
NC_035077.1	64297267	.	T	A	.	.	MAF_USDA=3.279
NC_035077.1	64297274	.	A	G	.	.	MAF_USDA=2.459
NC_035077.1	64297279	.	T	C	.	.	MAF_USDA=2.459
NC_035077.1	64297319	.	T	C	.	.	MAF_INRAE=39.873;MAF_USDA=27.059
NC_035077.1	64297325	.	C	T	.	.	MAF_INRAE=1.667
NC_035077.1	64297327	.	T	A	.	.	MAF_USDA=1.639
NC_035077.1	64297344	.	G	A	.	.	MAF_USDA=6.557
NC_035077.1	64297345	.	G	A	.	.	MAF_USDA=6.557
NC_035077.1	64297357	.	G	A	.	.	MAF_INRAE=1.667
NC_035077.1	64297383	.	T	A	.	.	MAF_INRAE=15.789
NC_035077.1	64297437	.	C	A	.	.	MAF_USDA=1.639
NC_035077.1	64297439	.	C	T	.	.	MAF_USDA=1.639
NC_035077.1	64297464	.	C	T	.	.	MAF_INRAE=15.789
NC_035077.1	64299639	.	C	T	.	.	MAF_USDA=6.557
NC_035077.1	64299709	.	G	A	.	.	MAF_INRAE=29.747;MAF_USDA=38.235
NC_035077.1	64299718	.	C	G	.	.	MAF_USDA=3.279
NC_035077.1	64299732	.	C	A	.	.	MAF_USDA=1.639
NC_035077.1	64299812	.	C	G	.	.	MAF_USDA=15.294
NC_035077.1	64299863	.	C	A	.	.	MAF_INRAE=5.833;MAF_USDA=2.941
NC_035077.1	64299924	.	C	A	.	.	MAF_USDA=1.639
NC_035077.1	64299941	.	A	G	.	.	MAF_INRAE=25.949;MAF_USDA=23.214
NC_035077.1	64300019	.	A	C	.	.	MAF_USDA=14.706
NC_035077.1	64300031	.	T	C	.	.	MAF_USDA=1.639
NC_035077.1	64300150	.	G	A	.	.	MAF_USDA=18.75
NC_035077.1	64300152	.	G	A	.	.	MAF_USDA=18.75
NC_035077.1	64300153	.	C	A	.	.	MAF_USDA=18.75
NC_035077.1	64300155	.	G	A	.	.	MAF_USDA=10.241
NC_035077.1	64300184	.	C	T	.	.	MAF_USDA=12.941
NC_035077.1	64300234	.	C	G	.	.	MAF_INRAE=14.167
NC_035077.1	64300263	.	A	G	.	.	MAF_INRAE=24.167;MAF_USDA=7.059
NC_035077.1	64300268	.	A	C	.	.	MAF_USDA=4.098
NC_035077.1	64300349	.	C	T	.	.	MAF_INRAE=39.873;MAF_USDA=30.0
NC_035077.1	64300385	.	C	T	.	.	MAF_USDA=12.941
NC_035077.1	64300422	.	C	T	.	.	MAF_USDA=13.529
NC_035077.1	64300579	.	C	T	.	.	MAF_USDA=1.639
NC_035077.1	64300594	.	G	A	.	.	MAF_USDA=4.098
NC_035077.1	64300675	.	T	C	.	.	MAF_INRAE=47.5
NC_035077.1	64300713	.	A	G	.	.	MAF_INRAE=1.667
NC_035077.1	64300721	.	G	A	.	.	MAF_USDA=12.941
NC_035077.1	64300752	.	G	A	.	.	MAF_USDA=4.918
NC_035077.1	64300840	.	C	A	.	.	MAF_USDA=4.098
NC_035077.1	64300905	.	C	A	.	.	MAF_USDA=1.639
NC_035077.1	64300982	.	G	A	.	.	MAF_USDA=11.475
NC_035077.1	64301031	.	C	A	.	.	MAF_USDA=1.639
NC_035077.1	64301051	.	T	C	.	.	MAF_USDA=19.412
NC_035077.1	64301095	.	A	C	.	.	MAF_INRAE=10.759
NC_035077.1	64301105	.	T	G	.	.	MAF_USDA=4.098
NC_035077.1	64301122	.	T	C	.	.	MAF_USDA=1.639
NC_035077.1	64301123	.	C	A	.	.	MAF_USDA=1.639
NC_035077.1	64301130	.	C	T	.	.	MAF_USDA=1.639
NC_035077.1	64301143	.	C	T	.	.	MAF_USDA=1.639
NC_035077.1	64301145	.	T	A	.	.	MAF_USDA=1.639
NC_035077.1	64301151	.	G	T	.	.	MAF_INRAE=10.833;MAF_USDA=2.353
NC_035077.1	64301155	.	T	G	.	.	MAF_INRAE=30.38;MAF_USDA=9.412
NC_035077.1	64301170	.	G	C	.	.	MAF_USDA=1.639
NC_035077.1	64301218	.	T	A	.	.	MAF_INRAE=19.167;MAF_USDA=12.5
NC_035077.1	64301220	.	C	A	.	.	MAF_INRAE=19.167;MAF_USDA=14.583
NC_035077.1	64301223	.	G	T	.	.	MAF_INRAE=19.167;MAF_USDA=14.583
NC_035077.1	64301334	.	A	T	.	.	MAF_INRAE=39.873;MAF_USDA=29.412
NC_035077.1	64301353	.	C	T	.	.	MAF_USDA=13.529
NC_035077.1	64301374	.	T	C	.	.	MAF_USDA=6.557
NC_035077.1	64301379	.	T	A	.	.	MAF_USDA=6.557
NC_035077.1	64301389	.	A	C	.	.	MAF_USDA=7.377
NC_035077.1	64301397	.	T	C	.	.	MAF_USDA=6.557
NC_035077.1	64301400	.	T	A	.	.	MAF_USDA=5.738
NC_035077.1	64301414	.	A	T	.	.	MAF_USDA=4.918
NC_035077.1	64301415	.	T	C	.	.	MAF_USDA=6.557
NC_035077.1	64301502	.	C	G	.	.	MAF_INRAE=29.747;MAF_USDA=40.0
NC_035077.1	64301510	.	A	G	.	.	MAF_USDA=1.639
NC_035077.1	64301535	.	A	T	.	.	MAF_INRAE=31.013;MAF_USDA=9.412
NC_035077.1	64301560	.	C	T	.	.	MAF_INRAE=15.789
NC_035077.1	64301572	.	A	T	.	.	MAF_INRAE=15.789;MAF_USDA=7.377
NC_035077.1	64301574	.	T	G	.	.	MAF_USDA=5.738
NC_035077.1	64301575	.	T	G	.	.	MAF_USDA=1.639
NC_035077.1	64301577	.	T	C	.	.	MAF_INRAE=31.013;MAF_USDA=20.0
NC_035077.1	64301579	.	T	A	.	.	MAF_INRAE=31.667;MAF_USDA=39.412
NC_035077.1	64301626	.	T	C	.	.	MAF_USDA=5.738
NC_035077.1	64301672	.	C	A	.	.	MAF_INRAE=36.842;MAF_USDA=5.882
NC_035077.1	64301681	.	G	A	.	.	MAF_USDA=3.279
NC_035077.1	64301695	.	G	A	.	.	MAF_USDA=3.529
NC_035077.1	64301873	.	A	T	.	.	MAF_USDA=2.459
NC_035077.1	64301915	.	A	G	.	.	MAF_USDA=8.235
NC_035077.1	64301936	.	G	A	.	.	MAF_INRAE=30.38;MAF_USDA=9.412
NC_035077.1	64302021	.	G	T	.	.	MAF_USDA=1.639
NC_035077.1	64302163	.	G	A	.	.	MAF_USDA=2.459
NC_035077.1	64302392	.	C	A	.	.	MAF_USDA=2.459
NC_035077.1	64302619	.	A	T	.	.	MAF_INRAE=6.329;MAF_USDA=16.667
NC_035077.1	64302723	.	G	A	.	.	MAF_INRAE=31.013;MAF_USDA=48.824
NC_035077.1	64302746	.	A	G	.	.	MAF_INRAE=5.833;MAF_USDA=3.279
NC_035077.1	64302852	.	G	A	.	.	MAF_USDA=4.098
NC_035077.1	64302879	.	C	T	.	.	MAF_INRAE=15.789
NC_035077.1	64303229	.	T	C	.	.	MAF_USDA=2.459
NC_035077.1	64303340	.	T	G	.	.	MAF_USDA=1.639
NC_035077.1	64303370	.	A	C	.	.	MAF_USDA=3.279
NC_035077.1	64303393	.	A	T	.	.	MAF_USDA=7.059
NC_035077.1	64303511	.	C	T	.	.	MAF_USDA=14.118
NC_035077.1	64303582	.	G	T	.	.	MAF_INRAE=30.38;MAF_USDA=8.824
NC_035077.1	64303698	.	C	T	.	.	MAF_INRAE=19.62;MAF_USDA=10.0
NC_035077.1	64303778	.	A	C	.	.	MAF_USDA=10.588
NC_035077.1	64303779	.	A	C	.	.	MAF_USDA=2.459
NC_035077.1	64303786	.	A	T	.	.	MAF_USDA=10.588
NC_035077.1	64303789	.	C	A	.	.	MAF_USDA=10.588
NC_035077.1	64303802	.	A	C	.	.	MAF_USDA=5.738
NC_035077.1	64303815	.	A	G	.	.	MAF_USDA=6.471
NC_035077.1	64303823	.	C	A	.	.	MAF_USDA=11.176
NC_035077.1	64303825	.	C	T	.	.	MAF_USDA=12.353
NC_035077.1	64303839	.	A	C	.	.	MAF_USDA=16.667
NC_035077.1	64303851	.	G	T	.	.	MAF_USDA=10.588
NC_035077.1	64303867	.	G	A	.	.	MAF_USDA=13.529
NC_035077.1	64303871	.	T	A	.	.	MAF_USDA=8.824
NC_035077.1	64304031	.	C	T	.	.	MAF_USDA=7.059
NC_035077.1	64304066	.	C	T	.	.	MAF_INRAE=15.789;MAF_USDA=4.918
NC_035077.1	64304119	.	A	G	.	.	MAF_USDA=2.459
NC_035077.1	64304256	.	C	T	.	.	MAF_INRAE=5.833;MAF_USDA=3.529
NC_035077.1	64304273	.	G	T	.	.	MAF_USDA=29.167
NC_035077.1	64304356	.	A	G	.	.	MAF_USDA=1.639
NC_035077.1	64304359	.	A	G	.	.	MAF_USDA=12.5
NC_035077.1	64304400	.	A	G	.	.	MAF_INRAE=1.667
NC_035077.1	64304402	.	A	T	.	.	MAF_INRAE=1.667
NC_035077.1	64304405	.	A	C	.	.	MAF_INRAE=2.5
NC_035077.1	64304414	.	C	T	.	.	MAF_INRAE=2.5
NC_035077.1	64304442	.	T	A	.	.	MAF_USDA=1.639
NC_035077.1	64304459	.	C	T	.	.	MAF_INRAE=6.667
NC_035077.1	64304462	.	C	A	.	.	MAF_INRAE=6.667
NC_035077.1	64304468	.	C	T	.	.	MAF_INRAE=1.667;MAF_USDA=8.824
NC_035077.1	64304472	.	T	C	.	.	MAF_INRAE=6.667
NC_035077.1	64304480	.	T	G	.	.	MAF_INRAE=6.667
NC_035077.1	64304482	.	A	C	.	.	MAF_INRAE=6.667
NC_035077.1	64304488	.	T	C	.	.	MAF_INRAE=6.667
NC_035077.1	64304491	.	T	A	.	.	MAF_INRAE=6.667
NC_035077.1	64304492	.	T	G	.	.	MAF_INRAE=6.667
NC_035077.1	64304573	.	G	A	.	.	MAF_USDA=12.5
NC_035077.1	64304679	.	T	A	.	.	MAF_INRAE=30.38;MAF_USDA=10.656
NC_035077.1	64304701	.	C	T	.	.	MAF_USDA=2.459
NC_035077.1	64304749	.	T	C	.	.	MAF_USDA=1.639
NC_035077.1	64304754	.	T	G	.	.	MAF_INRAE=6.667;MAF_USDA=2.941
NC_035077.1	64304829	.	G	T	.	.	MAF_INRAE=43.671;MAF_USDA=26.471
NC_035077.1	64304930	.	T	A	.	.	MAF_USDA=4.167
NC_035077.1	64304942	.	G	T	.	.	MAF_INRAE=5.833;MAF_USDA=2.976
NC_035077.1	64304979	.	T	C	.	.	MAF_INRAE=43.671;MAF_USDA=28.571
NC_035077.1	64305165	.	G	A	.	.	MAF_USDA=1.667
NC_035077.1	64305251	.	T	C	.	.	MAF_USDA=3.279
NC_035077.1	64305390	.	A	C	.	.	MAF_INRAE=13.158;MAF_USDA=12.295
NC_035077.1	64305446	.	A	C	.	.	MAF_USDA=3.279
NC_035077.1	64305484	.	C	T	.	.	MAF_INRAE=5.263
NC_035077.1	64305520	.	C	T	.	.	MAF_USDA=1.639
NC_035077.1	64305560	.	G	A	.	.	MAF_INRAE=5.833;MAF_USDA=2.941
NC_035077.1	64305573	.	C	T	.	.	MAF_USDA=7.059
NC_035077.1	64305581	.	C	A	.	.	MAF_INRAE=10.0;MAF_USDA=4.118
NC_035077.1	64305582	.	T	G	.	.	MAF_INRAE=10.0;MAF_USDA=4.118
NC_035077.1	64305584	.	C	T	.	.	MAF_USDA=1.639
NC_035077.1	64305753	.	T	C	.	.	MAF_USDA=3.529
NC_035077.1	64305755	.	C	A	.	.	MAF_INRAE=5.263
NC_035077.1	64305823	.	A	G	.	.	MAF_USDA=1.639
NC_035077.1	64305840	.	G	A	.	.	MAF_INRAE=10.833;MAF_USDA=6.25
NC_035077.1	64305855	.	C	T	.	.	MAF_INRAE=5.833;MAF_USDA=3.529
NC_035077.1	64305889	.	C	T	.	.	MAF_USDA=8.235
NC_035077.1	64305912	.	C	T	.	.	MAF_INRAE=38.608;MAF_USDA=28.824
NC_035077.1	64305945	.	A	C	.	.	MAF_INRAE=43.038;MAF_USDA=40.0
NC_035077.1	64305962	.	C	T	.	.	MAF_INRAE=42.405;MAF_USDA=39.412
NC_035077.1	64306042	.	A	G	.	.	MAF_USDA=7.059
NC_035077.1	64306063	.	TTGTACAGTGCCTGT	TTGTACAGTGCCTGC	.	.	MAF_USDA=18.75
NC_035077.1	64306077	.	T	C	.	.	MAF_INRAE=38.608
NC_035077.1	64306139	.	C	A	.	.	MAF_USDA=1.639
NC_035077.1	64306146	.	T	G	.	.	MAF_USDA=2.083
NC_035077.1	64306147	.	G	T	.	.	MAF_INRAE=12.5;MAF_USDA=3.529
NC_035077.1	64306237	.	G	A	.	.	MAF_USDA=3.279
NC_035077.1	64306261	.	A	T	.	.	MAF_USDA=1.639
NC_035077.1	64306354	.	C	A	.	.	MAF_USDA=7.059
NC_035077.1	64306431	.	A	C	.	.	MAF_INRAE=39.873;MAF_USDA=39.412
NC_035077.1	64306514	.	A	G	.	.	MAF_INRAE=39.873;MAF_USDA=35.882
NC_035077.1	64306518	.	T	C	.	.	MAF_INRAE=1.667;MAF_USDA=8.235
NC_035077.1	64306541	.	C	T	.	.	MAF_USDA=3.529
NC_035077.1	64306672	.	A	T	.	.	MAF_INRAE=1.667;MAF_USDA=1.639
NC_035077.1	64306699	.	T	C	.	.	MAF_INRAE=1.667;MAF_USDA=7.647
NC_035077.1	64306714	.	A	C	.	.	MAF_INRAE=29.747;MAF_USDA=16.667
NC_035077.1	64306773	.	T	G	.	.	MAF_INRAE=37.342;MAF_USDA=22.941
NC_035077.1	64306804	.	G	C	.	.	MAF_INRAE=1.667;MAF_USDA=8.235
NC_035077.1	64306985	.	C	T	.	.	MAF_INRAE=48.734;MAF_USDA=30.0
NC_035077.1	64306996	.	A	T	.	.	MAF_USDA=5.738
NC_035077.1	64307019	.	G	A	.	.	MAF_INRAE=10.833;MAF_USDA=4.706
NC_035077.1	64307074	.	C	T	.	.	MAF_USDA=6.557
NC_035077.1	64307115	.	T	A	.	.	MAF_INRAE=43.671;MAF_USDA=39.412
NC_035077.1	64307204	.	T	C	.	.	MAF_INRAE=1.667;MAF_USDA=7.647
NC_035077.1	64307234	.	A	G	.	.	MAF_INRAE=48.734;MAF_USDA=33.529
NC_035077.1	64307286	.	G	C	.	.	MAF_INRAE=29.747;MAF_USDA=7.647
NC_035077.1	64307287	.	T	A	.	.	MAF_INRAE=19.167;MAF_USDA=6.471
NC_035077.1	64307323	.	T	C	.	.	MAF_USDA=1.639
NC_035077.1	64307345	.	G	C	.	.	MAF_USDA=4.098
NC_035077.1	64307381	.	G	A	.	.	MAF_USDA=4.098
NC_035077.1	64307456	.	G	T	.	.	MAF_USDA=1.639
NC_035077.1	64307460	.	G	A	.	.	MAF_INRAE=1.667
NC_035077.1	64307469	.	C	T	.	.	MAF_INRAE=1.667;MAF_USDA=5.294
NC_035077.1	64307475	.	A	T	.	.	MAF_USDA=1.639
NC_035077.1	64307476	.	G	T	.	.	MAF_USDA=3.279
NC_035077.1	64307492	.	G	T	.	.	MAF_USDA=12.295
NC_035077.1	64307537	.	G	A	.	.	MAF_INRAE=1.667;MAF_USDA=13.934
NC_035077.1	64307543	.	C	A	.	.	MAF_USDA=9.836
NC_035077.1	64307694	.	G	A	.	.	MAF_INRAE=38.608;MAF_USDA=27.647
NC_035077.1	64307699	.	C	T	.	.	MAF_USDA=3.279
NC_035077.1	64307803	.	C	T	.	.	MAF_INRAE=29.114;MAF_USDA=6.471
NC_035077.1	64307904	.	T	C	.	.	MAF_INRAE=48.734;MAF_USDA=29.412
NC_035077.1	64307952	.	T	C	.	.	MAF_USDA=2.459
NC_035077.1	64307992	.	A	C	.	.	MAF_USDA=5.738
NC_035077.1	64307996	.	T	C	.	.	MAF_INRAE=48.734;MAF_USDA=30.0
NC_035077.1	64308060	.	C	T	.	.	MAF_INRAE=5.833;MAF_USDA=7.647
NC_035077.1	64308061	.	A	G	.	.	MAF_USDA=3.279
NC_035077.1	64308124	.	T	G	.	.	MAF_USDA=6.557
NC_035077.1	64308474	.	G	A	.	.	MAF_USDA=1.639
NC_035077.1	64308503	.	G	A	.	.	MAF_USDA=2.083
NC_035077.1	64308546	.	G	C	.	.	MAF_INRAE=15.789
NC_035077.1	64308590	.	A	G	.	.	MAF_INRAE=1.667;MAF_USDA=4.706
NC_035077.1	64308633	.	C	T	.	.	MAF_INRAE=48.101;MAF_USDA=47.059
NC_035077.1	64308699	.	A	T,C	.	.	MAF_INRAE=15.789
NC_035077.1	64308797	.	T	C	.	.	MAF_USDA=1.639
NC_035077.1	64308915	.	G	T	.	.	MAF_INRAE=12.658;MAF_USDA=11.176
NC_035077.1	64309025	.	C	A	.	.	MAF_INRAE=2.532;MAF_USDA=7.059
NC_035077.1	64309151	.	C	T	.	.	MAF_USDA=12.295
NC_035077.1	64309240	.	T	A	.	.	MAF_INRAE=1.667
NC_035077.1	64309404	.	T	A	.	.	MAF_USDA=2.353
NC_035077.1	64309412	.	T	C	.	.	MAF_USDA=2.353
NC_035077.1	64309452	.	G	T	.	.	MAF_USDA=6.471
NC_035077.1	64309461	.	G	T	.	.	MAF_USDA=2.459
NC_035077.1	64309464	.	C	A	.	.	MAF_USDA=1.639
NC_035077.1	64309504	.	T	G	.	.	MAF_INRAE=20.253
NC_035077.1	64309512	.	G	T	.	.	MAF_USDA=1.639
NC_035077.1	64309538	.	T	C	.	.	MAF_INRAE=39.241;MAF_USDA=27.059
NC_035077.1	64309576	.	C	T	.	.	MAF_INRAE=15.789
NC_035077.1	64309578	.	C	T	.	.	MAF_USDA=6.471
NC_035077.1	64309623	.	A	T	.	.	MAF_USDA=17.647
NC_035077.1	64309672	.	A	T	.	.	MAF_USDA=1.639
NC_035077.1	64309677	.	G	T	.	.	MAF_USDA=6.471
NC_035077.1	64309695	.	T	A	.	.	MAF_INRAE=19.62;MAF_USDA=14.706
NC_035077.1	64309696	.	C	T	.	.	MAF_INRAE=24.167;MAF_USDA=14.118
NC_035077.1	64309813	.	C	T	.	.	MAF_USDA=19.88
NC_035077.1	64309841	.	C	G	.	.	MAF_USDA=1.695
NC_035077.1	64309953	.	G	T	.	.	MAF_USDA=1.667
NC_035077.1	64309963	.	G	A	.	.	MAF_USDA=1.639
NC_035077.1	64309974	.	C	T	.	.	MAF_USDA=18.033
NC_035077.1	64310044	.	G	A	.	.	MAF_INRAE=20.253;MAF_USDA=14.118
NC_035077.1	64310048	.	G	T	.	.	MAF_INRAE=25.0;MAF_USDA=15.882
NC_035077.1	64310136	.	A	G	.	.	MAF_USDA=1.639
NC_035077.1	64310279	.	G	A	.	.	MAF_INRAE=29.747;MAF_USDA=17.857
NC_035077.1	64310305	.	A	G	.	.	MAF_USDA=7.229
NC_035077.1	64310376	.	GATATATATATA	GATATATATATT	.	.	MAF_USDA=8.333
NC_035077.1	64310837	.	T	G	.	.	MAF_USDA=16.667
NC_035077.1	64310879	.	A	C	.	.	MAF_USDA=4.118
NC_035077.1	64310881	.	T	C	.	.	MAF_USDA=17.059
NC_035077.1	64310902	.	C	A	.	.	MAF_USDA=4.118
NC_035077.1	64310906	.	C	A	.	.	MAF_USDA=14.706
NC_035077.1	64310909	.	T	G	.	.	MAF_USDA=1.639
NC_035077.1	64310916	.	G	T	.	.	MAF_USDA=47.917
NC_035077.1	64310917	.	G	T	.	.	MAF_USDA=47.917
NC_035077.1	64311020	.	T	C	.	.	MAF_USDA=7.059
NC_035077.1	64311149	.	A	T	.	.	MAF_INRAE=30.38;MAF_USDA=11.176
NC_035077.1	64311221	.	C	T	.	.	MAF_USDA=2.459
NC_035077.1	64311259	.	T	C	.	.	MAF_INRAE=5.263;MAF_USDA=6.471
NC_035077.1	64311261	.	C	T	.	.	MAF_USDA=1.639
NC_035077.1	64311333	.	T	C	.	.	MAF_INRAE=5.263;MAF_USDA=5.294
NC_035077.1	64311356	.	G	T	.	.	MAF_USDA=3.529
NC_035077.1	64311372	.	A	G	.	.	MAF_USDA=5.882
NC_035077.1	64311509	.	G	A	.	.	MAF_USDA=4.098
NC_035077.1	64311522	.	G	A	.	.	MAF_USDA=4.098
NC_035077.1	64311589	.	C	T	.	.	MAF_USDA=4.918
NC_035077.1	64311714	.	G	T	.	.	MAF_USDA=2.459
NC_035077.1	64311744	.	A	C	.	.	MAF_USDA=14.118
NC_035077.1	64311797	.	T	A	.	.	MAF_USDA=2.459
NC_035077.1	64311798	.	A	T	.	.	MAF_USDA=2.459
NC_035077.1	64311812	.	C	T	.	.	MAF_USDA=3.529
NC_035077.1	64312019	.	G	A	.	.	MAF_USDA=10.0
NC_035077.1	64312032	.	C	T	.	.	MAF_USDA=2.941
NC_035077.1	64312065	.	T	C	.	.	MAF_USDA=3.279
NC_035077.1	64312069	.	T	C	.	.	MAF_INRAE=27.848;MAF_USDA=11.176
NC_035077.1	64312076	.	G	A	.	.	MAF_INRAE=13.291;MAF_USDA=5.882
NC_035077.1	64312194	.	T	A	.	.	MAF_USDA=4.918
NC_035077.1	64312245	.	A	C	.	.	MAF_USDA=1.639
NC_035077.1	64312383	.	G	T	.	.	MAF_USDA=1.639
NC_035077.1	64312601	.	T	A	.	.	MAF_USDA=3.279
NC_035077.1	64312646	.	T	G	.	.	MAF_USDA=2.459
NC_035077.1	64312760	.	C	T	.	.	MAF_USDA=5.882
NC_035077.1	64312761	.	G	A	.	.	MAF_INRAE=40.506;MAF_USDA=27.059
NC_035077.1	64312839	.	T	G	.	.	MAF_USDA=3.279
NC_035077.1	64313008	.	A	G	.	.	MAF_INRAE=47.5;MAF_USDA=50.0
NC_035077.1	64313094	.	T	C	.	.	MAF_INRAE=39.873;MAF_USDA=27.059
NC_035077.1	64313104	.	A	C	.	.	MAF_USDA=1.639
NC_035077.1	64313118	.	C	T	.	.	MAF_USDA=4.118
NC_035077.1	64313267	.	T	G	.	.	MAF_USDA=4.918
NC_035077.1	64313268	.	A	C,T	.	.	MAF_INRAE=26.316;MAF_USDA=4.918
NC_035077.1	64313337	.	T	G	.	.	MAF_USDA=12.295
NC_035077.1	64313373	.	C	T	.	.	MAF_INRAE=13.333;MAF_USDA=4.098
NC_035077.1	64313585	.	T	A	.	.	MAF_INRAE=28.481;MAF_USDA=10.588
NC_035077.1	64313628	.	T	G	.	.	MAF_USDA=4.098
NC_035077.1	64313633	.	G	A	.	.	MAF_INRAE=1.667
NC_035077.1	64313635	.	A	G	.	.	MAF_INRAE=12.5;MAF_USDA=10.0
NC_035077.1	64313672	.	C	T	.	.	MAF_INRAE=27.215;MAF_USDA=7.059
NC_035077.1	64313711	.	T	G	.	.	MAF_USDA=7.377
NC_035077.1	64313742	.	G	A	.	.	MAF_USDA=1.639
NC_035077.1	64313857	.	C	A	.	.	MAF_USDA=4.918
NC_035077.1	64314016	.	C	T	.	.	MAF_USDA=2.459
NC_035077.1	64314025	.	G	A	.	.	MAF_INRAE=10.127
NC_035077.1	64314031	.	A	T	.	.	MAF_INRAE=48.101;MAF_USDA=18.824
NC_035077.1	64314067	.	C	A	.	.	MAF_USDA=3.279
NC_035077.1	64314167	.	C	A	.	.	MAF_USDA=1.639
NC_035077.1	64314216	.	T	A	.	.	MAF_INRAE=5.0;MAF_USDA=1.639
NC_035077.1	64314228	.	T	C	.	.	MAF_INRAE=39.241;MAF_USDA=27.059
NC_035077.1	64314247	.	A	T	.	.	MAF_USDA=4.118
NC_035077.1	64314261	.	A	G	.	.	MAF_USDA=4.118
NC_035077.1	64314307	.	C	T	.	.	MAF_INRAE=5.263;MAF_USDA=5.294
NC_035077.1	64314309	.	G	A	.	.	MAF_USDA=1.639
NC_035077.1	64314402	.	G	T	.	.	MAF_INRAE=39.873;MAF_USDA=34.706
NC_035077.1	64314434	.	C	T	.	.	MAF_USDA=3.279
NC_035077.1	64314498	.	C	A	.	.	MAF_USDA=6.667
NC_035077.1	64314522	.	T	A	.	.	MAF_USDA=2.083
NC_035077.1	64314569	.	C	T	.	.	MAF_INRAE=10.127
NC_035077.1	64314581	.	G	A	.	.	MAF_INRAE=10.127
NC_035077.1	64314597	.	A	G	.	.	MAF_USDA=3.279
NC_035077.1	64314648	.	T	G	.	.	MAF_USDA=3.279
NC_035077.1	64315036	.	T	C	.	.	MAF_INRAE=27.848;MAF_USDA=8.235
NC_035077.1	64315067	.	T	G	.	.	MAF_INRAE=1.667
NC_035077.1	64315070	.	T	C	.	.	MAF_USDA=1.639
NC_035077.1	64315143	.	A	C	.	.	MAF_INRAE=1.667
NC_035077.1	64315146	.	G	T	.	.	MAF_USDA=9.836
NC_035077.1	64315287	.	C	G	.	.	MAF_INRAE=22.785;MAF_USDA=36.471
NC_035077.1	64315410	.	T	G	.	.	MAF_INRAE=38.608;MAF_USDA=26.471
NC_035077.1	64315469	.	G	T	.	.	MAF_USDA=4.167
NC_035077.1	64315738	.	T	G	.	.	MAF_USDA=2.459
NC_035077.1	64315802	.	G	A	.	.	MAF_INRAE=2.632
NC_035077.1	64315881	.	C	A	.	.	MAF_USDA=12.353
NC_035077.1	64316046	.	A	C	.	.	MAF_INRAE=24.684;MAF_USDA=28.235
NC_035077.1	64316103	.	T	C	.	.	MAF_INRAE=5.0;MAF_USDA=16.393
NC_035077.1	64316156	.	G	A	.	.	MAF_USDA=2.083
NC_035077.1	64316177	.	A	G	.	.	MAF_INRAE=34.177;MAF_USDA=17.857
NC_035077.1	64316189	.	T	G	.	.	MAF_USDA=4.098
NC_035077.1	64316229	.	C	G	.	.	MAF_USDA=1.639
NC_035077.1	64316270	.	A	T	.	.	MAF_INRAE=13.333;MAF_USDA=4.918
NC_035077.1	64316271	.	T	C	.	.	MAF_USDA=15.574
NC_035077.1	64316284	.	T	G	.	.	MAF_USDA=2.459
NC_035077.1	64316304	.	C	T	.	.	MAF_INRAE=5.263;MAF_USDA=4.118
NC_035077.1	64316425	.	C	A	.	.	MAF_USDA=3.333
NC_035077.1	64316427	.	G	A	.	.	MAF_INRAE=12.5;MAF_USDA=32.143
NC_035077.1	64316477	.	A	C	.	.	MAF_INRAE=8.333
NC_035077.1	64316502	.	A	G	.	.	MAF_USDA=4.167
NC_035077.1	64316645	.	C	T	.	.	MAF_USDA=16.667
NC_035077.1	64316728	.	A	C	.	.	MAF_INRAE=14.167;MAF_USDA=34.524
NC_035077.1	64316735	.	C	T	.	.	MAF_INRAE=13.333;MAF_USDA=5.0
NC_035077.1	64316748	.	T	A	.	.	MAF_INRAE=14.167;MAF_USDA=16.667
NC_035077.1	64316853	.	G	C	.	.	MAF_INRAE=9.494
NC_035077.1	64316894	.	G	A	.	.	MAF_USDA=1.667
NC_035077.1	64316903	.	C	A	.	.	MAF_USDA=4.167
NC_035077.1	64316905	.	T	A	.	.	MAF_INRAE=5.263;MAF_USDA=16.071
NC_035077.1	64316965	.	C	G	.	.	MAF_INRAE=14.167;MAF_USDA=32.143
NC_035077.1	64316984	.	A	C	.	.	MAF_INRAE=10.127
NC_035077.1	64316997	.	T	C	.	.	MAF_INRAE=12.025;MAF_USDA=40.833
NC_035077.1	64317067	.	G	T	.	.	MAF_USDA=1.667
NC_035077.1	64317286	.	A	C	.	.	MAF_USDA=7.5
NC_035077.1	64317290	.	A	T	.	.	MAF_INRAE=14.167;MAF_USDA=40.0
NC_035077.1	64317291	.	A	T	.	.	MAF_INRAE=14.167;MAF_USDA=40.0
NC_035077.1	64317462	.	T	A	.	.	MAF_INRAE=24.051;MAF_USDA=5.952
NC_035077.1	64317510	.	T	A	.	.	MAF_INRAE=9.494
NC_035077.1	64317526	.	G	A	.	.	MAF_INRAE=21.519;MAF_USDA=47.619
NC_035077.1	64317617	.	A	G	.	.	MAF_USDA=4.167
NC_035077.1	64317742	.	G	T	.	.	MAF_USDA=2.5
NC_035077.1	64317867	.	C	T	.	.	MAF_USDA=3.333
NC_035077.1	64317891	.	C	A	.	.	MAF_USDA=2.459
NC_035077.1	64317955	.	C	A	.	.	MAF_USDA=4.098
NC_035077.1	64317963	.	C	T	.	.	MAF_USDA=5.882
NC_035077.1	64318292	.	C	A	.	.	MAF_USDA=1.639
NC_035077.1	64318319	.	G	A	.	.	MAF_INRAE=35.443;MAF_USDA=43.529
NC_035077.1	64318332	.	G	T	.	.	MAF_USDA=2.459
NC_035077.1	64318525	.	T	C	.	.	MAF_USDA=1.639
NC_035077.1	64318569	.	A	C	.	.	MAF_INRAE=10.127
NC_035077.1	64318571	.	C	A	.	.	MAF_USDA=6.557
NC_035077.1	64318579	.	T	C	.	.	MAF_INRAE=10.127
NC_035077.1	64318798	.	A	T	.	.	MAF_USDA=2.459
NC_035077.1	64318847	.	T	C	.	.	MAF_USDA=1.639
NC_035077.1	64318885	.	G	A	.	.	MAF_INRAE=15.823;MAF_USDA=15.882
NC_035077.1	64318901	.	G	A	.	.	MAF_INRAE=43.038;MAF_USDA=42.941
NC_035077.1	64318953	.	T	C	.	.	MAF_USDA=1.639
NC_035077.1	64319061	.	G	A	.	.	MAF_INRAE=2.532;MAF_USDA=17.647
NC_035077.1	64319122	.	T	A	.	.	MAF_INRAE=2.532;MAF_USDA=20.588
NC_035077.1	64319357	.	G	C	.	.	MAF_USDA=1.639
NC_035077.1	64319428	.	C	G	.	.	MAF_USDA=9.016
NC_035077.1	64319558	.	C	A	.	.	MAF_INRAE=9.494
NC_035077.1	64319582	.	C	T	.	.	MAF_USDA=6.557
NC_035077.1	64319774	.	G	A	.	.	MAF_INRAE=17.722;MAF_USDA=1.639
NC_035077.1	64319850	.	T	C	.	.	MAF_INRAE=17.722;MAF_USDA=6.557
NC_035077.1	64319872	.	G	A	.	.	MAF_USDA=2.941
NC_035077.1	64319987	.	G	A	.	.	MAF_INRAE=37.975;MAF_USDA=44.706
NC_035077.1	64320010	.	T	G	.	.	MAF_INRAE=48.101;MAF_USDA=43.529
NC_035077.1	64320038	.	C	T	.	.	MAF_USDA=7.377
NC_035077.1	64320108	.	C	T	.	.	MAF_INRAE=48.101;MAF_USDA=42.941
NC_035077.1	64320135	.	C	A	.	.	MAF_INRAE=36.709;MAF_USDA=32.941
NC_035077.1	64320148	.	T	C	.	.	MAF_USDA=1.639
NC_035077.1	64320168	.	C	A	.	.	MAF_INRAE=1.667
NC_035077.1	64320174	.	G	T	.	.	MAF_INRAE=48.101;MAF_USDA=42.353
NC_035077.1	64320177	.	T	G	.	.	MAF_INRAE=15.823;MAF_USDA=8.235
NC_035077.1	64320178	.	C	G	.	.	MAF_INRAE=17.5;MAF_USDA=8.235
NC_035077.1	64320211	.	T	C	.	.	MAF_USDA=1.639
NC_035077.1	64320221	.	C	T	.	.	MAF_INRAE=5.0
NC_035077.1	64320235	.	T	C	.	.	MAF_INRAE=30.38;MAF_USDA=22.353
NC_035077.1	64320277	.	T	C	.	.	MAF_USDA=1.639
NC_035077.1	64320365	.	T	C	.	.	MAF_INRAE=37.975;MAF_USDA=43.976
NC_035077.1	64320382	.	C	A	.	.	MAF_USDA=8.197
NC_035077.1	64320410	.	G	A	.	.	MAF_USDA=3.279
NC_035077.1	64320451	.	C	T	.	.	MAF_USDA=5.738
NC_035077.1	64320455	.	A	G	.	.	MAF_INRAE=21.519;MAF_USDA=21.176
NC_035077.1	64320469	.	C	A	.	.	MAF_USDA=2.459
NC_035077.1	64320477	.	G	T	.	.	MAF_INRAE=15.789
NC_035077.1	64320480	.	C	A	.	.	MAF_INRAE=1.667
NC_035077.1	64320727	.	G	A	.	.	MAF_USDA=1.639
NC_035077.1	64320742	.	G	A	.	.	MAF_INRAE=5.0
NC_035077.1	64320817	.	A	G	.	.	MAF_INRAE=12.5;MAF_USDA=3.279
NC_035077.1	64320898	.	G	T	.	.	MAF_USDA=12.5
NC_035077.1	64321430	.	A	G	.	.	MAF_USDA=33.133
NC_035077.1	64321440	.	A	T	.	.	MAF_USDA=31.325
NC_035077.1	64321456	.	A	C	.	.	MAF_USDA=32.927
NC_035077.1	64321461	.	G	T	.	.	MAF_USDA=1.724
NC_035077.1	64321485	.	C	T	.	.	MAF_USDA=23.913
NC_035077.1	64321551	.	A	T	.	.	MAF_USDA=20.833
NC_035077.1	64321552	.	A	T	.	.	MAF_USDA=20.833
NC_035077.1	64321677	.	G	T	.	.	MAF_INRAE=26.316
NC_035077.1	64321947	.	T	G	.	.	MAF_INRAE=9.494
NC_035077.1	64322007	.	A	G	.	.	MAF_INRAE=16.456;MAF_USDA=33.333
NC_035077.1	64322018	.	A	T	.	.	MAF_USDA=1.667
NC_035077.1	64322106	.	T	G	.	.	MAF_USDA=4.098
NC_035077.1	64322108	.	A	C	.	.	MAF_INRAE=15.823;MAF_USDA=32.353
NC_035077.1	64322127	.	G	T	.	.	MAF_USDA=1.639
NC_035077.1	64322181	.	G	A	.	.	MAF_USDA=15.574
NC_035077.1	64322281	.	C	T	.	.	MAF_USDA=7.059
NC_035077.1	64322340	.	A	C	.	.	MAF_USDA=35.246
NC_035077.1	64322389	.	C	A	.	.	MAF_USDA=8.235
NC_035077.1	64322436	.	T	C	.	.	MAF_INRAE=13.333;MAF_USDA=3.279
NC_035077.1	64322502	.	C	G	.	.	MAF_INRAE=15.833
NC_035077.1	64322567	.	A	C	.	.	MAF_USDA=1.639
NC_035077.1	64322598	.	G	A	.	.	MAF_INRAE=30.38;MAF_USDA=21.765
NC_035077.1	64322687	.	G	T	.	.	MAF_INRAE=15.823;MAF_USDA=33.529
NC_035077.1	64322765	.	G	A	.	.	MAF_USDA=3.279
NC_035077.1	64322777	.	G	T	.	.	MAF_USDA=4.098
NC_035077.1	64322779	.	T	C	.	.	MAF_INRAE=16.456;MAF_USDA=37.647
NC_035077.1	64322818	.	T	C	.	.	MAF_INRAE=15.823;MAF_USDA=32.941
NC_035077.1	64322939	.	T	G	.	.	MAF_INRAE=13.333;MAF_USDA=7.377
NC_035077.1	64323006	.	C	A	.	.	MAF_INRAE=17.722;MAF_USDA=2.459
NC_035077.1	64323076	.	G	A	.	.	MAF_USDA=4.098
NC_035077.1	64323098	.	A	T	.	.	MAF_USDA=4.098
NC_035077.1	64323102	.	C	T	.	.	MAF_INRAE=1.667;MAF_USDA=6.471
NC_035077.1	64323118	.	T	C	.	.	MAF_INRAE=15.823
NC_035077.1	64323207	.	C	A	.	.	MAF_USDA=2.459
NC_035077.1	64323232	.	C	A	.	.	MAF_INRAE=17.722;MAF_USDA=1.639
NC_035077.1	64323257	.	A	G	.	.	MAF_USDA=1.639
NC_035077.1	64323306	.	T	C	.	.	MAF_INRAE=15.823;MAF_USDA=35.882
NC_035077.1	64323308	.	A	C	.	.	MAF_USDA=1.639
NC_035077.1	64323339	.	G	A	.	.	MAF_USDA=1.639
NC_035077.1	64323469	.	C	T	.	.	MAF_INRAE=15.789
NC_035077.1	64323475	.	A	G	.	.	MAF_USDA=7.377
NC_035077.1	64323555	.	T	C	.	.	MAF_INRAE=15.833;MAF_USDA=8.235
NC_035077.1	64323598	.	A	G	.	.	MAF_INRAE=16.456;MAF_USDA=42.353
NC_035077.1	64323656	.	G	T	.	.	MAF_INRAE=1.667
NC_035077.1	64323722	.	A	C	.	.	MAF_USDA=4.098
NC_035077.1	64323804	.	T	G	.	.	MAF_USDA=4.706
NC_035077.1	64323873	.	C	T	.	.	MAF_USDA=5.738
NC_035077.1	64323876	.	A	G	.	.	MAF_USDA=2.459
NC_035077.1	64323897	.	G	A	.	.	MAF_USDA=4.098
NC_035077.1	64323909	.	G	A	.	.	MAF_USDA=4.098
NC_035077.1	64324091	.	G	A	.	.	MAF_INRAE=27.215;MAF_USDA=2.353
NC_035077.1	64324179	.	G	T	.	.	MAF_INRAE=17.089;MAF_USDA=12.353
NC_035077.1	64324210	.	G	T	.	.	MAF_USDA=4.098
NC_035077.1	64324217	.	A	G	.	.	MAF_USDA=9.836
NC_035077.1	64324274	.	T	C	.	.	MAF_USDA=3.279
NC_035077.1	64324397	.	T	G	.	.	MAF_INRAE=16.456;MAF_USDA=44.118
NC_035077.1	64324449	.	G	A	.	.	MAF_USDA=8.824
NC_035077.1	64324471	.	G	A	.	.	MAF_USDA=7.647
NC_035077.1	64324596	.	G	T	.	.	MAF_INRAE=10.127
NC_035077.1	64324598	.	A	G	.	.	MAF_INRAE=6.667;MAF_USDA=43.529
NC_035077.1	64324611	.	G	T	.	.	MAF_USDA=1.639
NC_035077.1	64324621	.	C	A	.	.	MAF_USDA=1.639
NC_035077.1	64324646	.	C	T	.	.	MAF_INRAE=9.494
NC_035077.1	64324766	.	A	C	.	.	MAF_USDA=6.557
NC_035077.1	64324803	.	T	A	.	.	MAF_USDA=1.639
NC_035077.1	64324816	.	T	G	.	.	MAF_USDA=14.706
NC_035077.1	64324870	.	C	T	.	.	MAF_INRAE=25.316;MAF_USDA=47.647
NC_035077.1	64325014	.	A	T	.	.	MAF_USDA=1.639
NC_035077.1	64325040	.	T	C	.	.	MAF_USDA=1.639
NC_035077.1	64325052	.	G	T	.	.	MAF_INRAE=18.333;MAF_USDA=8.235
NC_035077.1	64325084	.	C	T	.	.	MAF_INRAE=26.582;MAF_USDA=48.824
NC_035077.1	64325206	.	G	A	.	.	MAF_INRAE=29.114;MAF_USDA=21.765
NC_035077.1	64325318	.	G	A	.	.	MAF_INRAE=44.937;MAF_USDA=45.294
NC_035077.1	64325332	.	C	A	.	.	MAF_USDA=1.639
NC_035077.1	64325426	.	T	A	.	.	MAF_INRAE=13.333;MAF_USDA=10.656
NC_035077.1	64325440	.	A	G	.	.	MAF_INRAE=15.823;MAF_USDA=11.176
NC_035077.1	64325469	.	A	G	.	.	MAF_INRAE=44.304;MAF_USDA=44.706
NC_035077.1	64325495	.	A	G	.	.	MAF_INRAE=30.38;MAF_USDA=21.765
NC_035077.1	64325518	.	C	G	.	.	MAF_INRAE=2.532;MAF_USDA=13.529
NC_035077.1	64325578	.	T	C	.	.	MAF_USDA=21.176
NC_035077.1	64325579	.	C	A	.	.	MAF_USDA=21.176
NC_035077.1	64325580	.	A	C	.	.	MAF_USDA=20.0
NC_035077.1	64325677	.	A	C	.	.	MAF_INRAE=15.823;MAF_USDA=10.588
NC_035077.1	64325737	.	G	C	.	.	MAF_INRAE=2.532;MAF_USDA=6.25
NC_035077.1	64325738	.	C	T	.	.	MAF_INRAE=1.667;MAF_USDA=5.882
NC_035077.1	64325802	.	G	C	.	.	MAF_USDA=3.279
NC_035077.1	64325853	.	A	G	.	.	MAF_USDA=5.294
NC_035077.1	64325900	.	A	C	.	.	MAF_INRAE=15.823;MAF_USDA=11.176
NC_035077.1	64326037	.	C	A	.	.	MAF_INRAE=18.333;MAF_USDA=8.235
NC_035077.1	64326055	.	T	A	.	.	MAF_INRAE=15.19;MAF_USDA=11.176
NC_035077.1	64326170	.	T	C	.	.	MAF_USDA=2.459
NC_035077.1	64326182	.	G	T	.	.	MAF_INRAE=13.333;MAF_USDA=8.824
NC_035077.1	64326183	.	G	T	.	.	MAF_INRAE=13.333;MAF_USDA=3.279
NC_035077.1	64326333	.	C	T	.	.	MAF_INRAE=2.532;MAF_USDA=5.882
NC_035077.1	64326334	.	T	C	.	.	MAF_INRAE=15.823;MAF_USDA=11.765
NC_035077.1	64326363	.	A	G	.	.	MAF_USDA=4.098
NC_035077.1	64326435	.	A	T	.	.	MAF_INRAE=9.494
NC_035077.1	64326575	.	A	C	.	.	MAF_INRAE=9.494
NC_035077.1	64326602	.	A	G	.	.	MAF_INRAE=15.823;MAF_USDA=11.176
NC_035077.1	64326696	.	G	T	.	.	MAF_USDA=2.459
NC_035077.1	64326698	.	G	A	.	.	MAF_USDA=2.459
NC_035077.1	64326724	.	C	G	.	.	MAF_INRAE=9.494
NC_035077.1	64326794	.	T	C	.	.	MAF_USDA=6.557
NC_035077.1	64326909	.	C	G	.	.	MAF_INRAE=5.263;MAF_USDA=21.429
NC_035077.1	64326986	.	G	A	.	.	MAF_USDA=4.098
NC_035077.1	64327018	.	A	C	.	.	MAF_INRAE=9.494
NC_035077.1	64327021	.	A	C	.	.	MAF_USDA=4.098
NC_035077.1	64327050	.	A	T	.	.	MAF_INRAE=16.456;MAF_USDA=21.176
NC_035077.1	64327085	.	G	T	.	.	MAF_USDA=4.167
NC_035077.1	64327117	.	G	T	.	.	MAF_USDA=1.639
NC_035077.1	64327134	.	T	G	.	.	MAF_INRAE=9.494
NC_035077.1	64327316	.	T	A	.	.	MAF_INRAE=9.494
NC_035077.1	64327436	.	C	T	.	.	MAF_USDA=1.639
NC_035077.1	64327541	.	G	A	.	.	MAF_USDA=1.639
NC_035077.1	64327612	.	A	C	.	.	MAF_INRAE=28.481;MAF_USDA=32.941
NC_035077.1	64327614	.	A	G	.	.	MAF_INRAE=17.5;MAF_USDA=8.235
NC_035077.1	64327622	.	G	A	.	.	MAF_USDA=1.639
NC_035077.1	64327637	.	G	T	.	.	MAF_INRAE=37.975;MAF_USDA=37.059
NC_035077.1	64327640	.	G	A	.	.	MAF_INRAE=1.667;MAF_USDA=14.706
NC_035077.1	64327670	.	G	A	.	.	MAF_INRAE=27.848;MAF_USDA=33.529
NC_035077.1	64327688	.	A	G	.	.	MAF_INRAE=46.835;MAF_USDA=42.941
NC_035077.1	64327701	.	A	T	.	.	MAF_USDA=2.459
NC_035077.1	64327750	.	A	G	.	.	MAF_INRAE=15.823;MAF_USDA=10.588
NC_035077.1	64327855	.	T	C	.	.	MAF_USDA=1.667
NC_035077.1	64327856	.	T	G	.	.	MAF_USDA=10.656
NC_035077.1	64327891	.	T	A	.	.	MAF_USDA=1.639
NC_035077.1	64327922	.	T	A	.	.	MAF_USDA=1.639
NC_035077.1	64327980	.	A	G	.	.	MAF_INRAE=20.253;MAF_USDA=35.882
NC_035077.1	64328052	.	T	G	.	.	MAF_INRAE=32.278;MAF_USDA=35.882
NC_035077.1	64328094	.	T	C	.	.	MAF_INRAE=32.278;MAF_USDA=36.471
NC_035077.1	64328116	.	A	C	.	.	MAF_USDA=1.639
NC_035077.1	64328150	.	A	T	.	.	MAF_INRAE=29.747;MAF_USDA=21.176
NC_035077.1	64328193	.	C	G	.	.	MAF_USDA=2.083
NC_035077.1	64328195	.	C	T	.	.	MAF_INRAE=3.165;MAF_USDA=5.294
NC_035077.1	64328233	.	G	A	.	.	MAF_USDA=1.639
NC_035077.1	64328256	.	C	A	.	.	MAF_USDA=4.167
NC_035077.1	64328311	.	G	T	.	.	MAF_INRAE=30.38;MAF_USDA=20.588
NC_035077.1	64328312	.	G	T	.	.	MAF_INRAE=3.333
NC_035077.1	64328313	.	T	G	.	.	MAF_INRAE=3.333
NC_035077.1	64328351	.	G	A	.	.	MAF_USDA=4.098
NC_035077.1	64328362	.	G	A	.	.	MAF_USDA=1.639
NC_035077.1	64328435	.	C	T	.	.	MAF_INRAE=30.38;MAF_USDA=21.176
NC_035077.1	64328448	.	A	G	.	.	MAF_INRAE=9.494
NC_035077.1	64328590	.	A	G	.	.	MAF_INRAE=17.722;MAF_USDA=7.647
NC_035077.1	64328713	.	C	T	.	.	MAF_INRAE=2.532;MAF_USDA=17.059
NC_035077.1	64328719	.	A	T	.	.	MAF_USDA=1.639
NC_035077.1	64328755	.	A	C	.	.	MAF_USDA=16.393
NC_035077.1	64328760	.	A	G	.	.	MAF_USDA=2.459
NC_035077.1	64328768	.	C	T	.	.	MAF_INRAE=41.772;MAF_USDA=43.443
NC_035077.1	64328798	.	C	T	.	.	MAF_USDA=1.639
NC_035077.1	64328820	.	C	G	.	.	MAF_INRAE=13.333;MAF_USDA=3.279
NC_035077.1	64328908	.	C	A	.	.	MAF_USDA=1.639
NC_035077.1	64328942	.	T	C	.	.	MAF_INRAE=41.772;MAF_USDA=44.118
NC_035077.1	64328949	.	T	C	.	.	MAF_INRAE=30.38;MAF_USDA=21.765
NC_035077.1	64329043	.	A	G	.	.	MAF_INRAE=24.684
NC_035077.1	64329114	.	C	T	.	.	MAF_INRAE=27.215;MAF_USDA=29.412
NC_035077.1	64329138	.	C	A	.	.	MAF_INRAE=2.532;MAF_USDA=14.118
NC_035077.1	64329162	.	G	C	.	.	MAF_USDA=3.279
NC_035077.1	64329192	.	G	A	.	.	MAF_USDA=4.918
NC_035077.1	64329253	.	G	A	.	.	MAF_INRAE=41.772
NC_035077.1	64329382	.	T	C	.	.	MAF_INRAE=30.38;MAF_USDA=20.588
NC_035077.1	64329401	.	T	G	.	.	MAF_INRAE=9.494
NC_035077.1	64329433	.	C	T	.	.	MAF_USDA=3.279
NC_035077.1	64329507	.	A	T	.	.	MAF_USDA=4.098
NC_035077.1	64329579	.	C	A	.	.	MAF_INRAE=2.532;MAF_USDA=5.882
NC_035077.1	64329599	.	T	C	.	.	MAF_USDA=5.738
NC_035077.1	64329728	.	C	T	.	.	MAF_USDA=3.279
NC_035077.1	64329748	.	C	A	.	.	MAF_INRAE=17.5;MAF_USDA=8.235
NC_035077.1	64329764	.	G	A	.	.	MAF_INRAE=2.532;MAF_USDA=14.118
NC_035077.1	64329865	.	T	C	.	.	MAF_USDA=9.016
NC_035077.1	64329881	.	A	G	.	.	MAF_INRAE=44.304;MAF_USDA=40.0
NC_035077.1	64329909	.	C	T	.	.	MAF_USDA=1.639
NC_035077.1	64329949	.	A	T	.	.	MAF_INRAE=30.38;MAF_USDA=21.765
NC_035077.1	64330013	.	G	A	.	.	MAF_INRAE=6.962;MAF_USDA=16.667
NC_035077.1	64330058	.	C	T	.	.	MAF_USDA=1.639
NC_035077.1	64330149	.	A	G	.	.	MAF_USDA=5.738
NC_035077.1	64330185	.	C	T	.	.	MAF_INRAE=17.5;MAF_USDA=7.738
NC_035077.1	64330192	.	G	A	.	.	MAF_INRAE=9.494
NC_035077.1	64330226	.	C	T	.	.	MAF_USDA=8.197
NC_035077.1	64330309	.	G	A	.	.	MAF_USDA=2.459
NC_035077.1	64330359	.	G	A	.	.	MAF_INRAE=25.316;MAF_USDA=14.118
NC_035077.1	64330387	.	G	A	.	.	MAF_USDA=1.639
NC_035077.1	64330404	.	G	T	.	.	MAF_INRAE=5.263;MAF_USDA=6.25
NC_035077.1	64330443	.	T	G	.	.	MAF_INRAE=44.304;MAF_USDA=24.59
NC_035077.1	64330466	.	T	C	.	.	MAF_USDA=1.639
NC_035077.1	64330503	.	C	T	.	.	MAF_USDA=5.738
NC_035077.1	64330542	.	C	G	.	.	MAF_USDA=1.639
NC_035077.1	64330545	.	C	T	.	.	MAF_USDA=1.639
NC_035077.1	64330565	.	C	T	.	.	MAF_USDA=1.639
NC_035077.1	64330608	.	G	T	.	.	MAF_USDA=2.459
NC_035077.1	64330648	.	A	T	.	.	MAF_INRAE=25.316;MAF_USDA=14.118
NC_035077.1	64330667	.	G	T	.	.	MAF_INRAE=29.747;MAF_USDA=21.765
NC_035077.1	64330699	.	G	T	.	.	MAF_INRAE=17.722;MAF_USDA=9.412
NC_035077.1	64330713	.	T	G	.	.	MAF_USDA=2.459
NC_035077.1	64330761	.	T	A	.	.	MAF_USDA=5.738
NC_035077.1	64330762	.	T	A	.	.	MAF_USDA=8.197
NC_035077.1	64331028	.	C	T	.	.	MAF_USDA=3.279
NC_035077.1	64331102	.	G	A	.	.	MAF_USDA=1.639
NC_035077.1	64331103	.	G	C	.	.	MAF_INRAE=14.167;MAF_USDA=3.279
NC_035077.1	64331126	.	C	T	.	.	MAF_USDA=1.667
NC_035077.1	64331127	.	A	G	.	.	MAF_INRAE=42.405;MAF_USDA=45.833
NC_035077.1	64331144	.	A	G	.	.	MAF_INRAE=39.873;MAF_USDA=30.357
NC_035077.1	64331148	.	T	G	.	.	MAF_INRAE=13.333;MAF_USDA=8.333
NC_035077.1	64331245	.	G	A	.	.	MAF_USDA=1.639
NC_035077.1	64331283	.	C	A	.	.	MAF_USDA=1.639
NC_035077.1	64331351	.	T	C	.	.	MAF_USDA=5.738
NC_035077.1	64331417	.	A	C	.	.	MAF_USDA=1.639
NC_035077.1	64331460	.	A	G	.	.	MAF_USDA=2.459
NC_035077.1	64331539	.	C	A	.	.	MAF_INRAE=30.38;MAF_USDA=21.765
NC_035077.1	64331730	.	G	T	.	.	MAF_USDA=1.639
NC_035077.1	64331766	.	G	T	.	.	MAF_INRAE=1.667
NC_035077.1	64331809	.	A	T	.	.	MAF_USDA=1.639
NC_035077.1	64332002	.	G	A	.	.	MAF_USDA=2.083
NC_035077.1	64332025	.	G	T	.	.	MAF_INRAE=17.722;MAF_USDA=10.976
NC_035077.1	64332056	.	T	A	.	.	MAF_INRAE=2.532;MAF_USDA=17.073
NC_035077.1	64332191	.	G	A	.	.	MAF_USDA=3.279
NC_035077.1	64332248	.	G	T	.	.	MAF_USDA=3.279
NC_035077.1	64332366	.	G	T,A	.	.	MAF_INRAE=9.494;MAF_USDA=9.836
NC_035077.1	64332391	.	A	C	.	.	MAF_USDA=5.738
NC_035077.1	64332401	.	T	G	.	.	MAF_USDA=1.639
NC_035077.1	64332419	.	T	A	.	.	MAF_USDA=10.417
NC_035077.1	64332420	.	T	A	.	.	MAF_USDA=4.167
NC_035077.1	64332422	.	T	G	.	.	MAF_USDA=4.167
NC_035077.1	64332557	.	G	T	.	.	MAF_USDA=1.639
NC_035077.1	64332579	.	C	T	.	.	MAF_INRAE=16.667;MAF_USDA=7.647
NC_035077.1	64332654	.	C	T	.	.	MAF_INRAE=29.747;MAF_USDA=24.706
NC_035077.1	64332684	.	C	T	.	.	MAF_INRAE=29.747;MAF_USDA=17.647
NC_035077.1	64332762	.	A	T	.	.	MAF_USDA=3.333
NC_035077.1	64332763	.	T	A	.	.	MAF_USDA=3.333
NC_035077.1	64332767	.	G	A	.	.	MAF_USDA=3.333
NC_035077.1	64332861	.	C	T	.	.	MAF_INRAE=24.167;MAF_USDA=5.882
NC_035077.1	64332940	.	T	G	.	.	MAF_USDA=4.098
NC_035077.1	64333027	.	G	C	.	.	MAF_USDA=2.459
NC_035077.1	64333123	.	T	C	.	.	MAF_USDA=2.459
NC_035077.1	64333137	.	G	A	.	.	MAF_USDA=3.279
NC_035077.1	64333142	.	C	T	.	.	MAF_USDA=3.279
NC_035077.1	64333162	.	G	A	.	.	MAF_INRAE=2.532;MAF_USDA=4.706
NC_035077.1	64333165	.	G	A	.	.	MAF_INRAE=36.842;MAF_USDA=27.059
NC_035077.1	64333177	.	A	C	.	.	MAF_INRAE=36.842;MAF_USDA=26.471
NC_035077.1	64333226	.	A	G	.	.	MAF_USDA=18.824
NC_035077.1	64333855	.	T	C	.	.	MAF_INRAE=9.494
NC_035077.1	64333867	.	G	C	.	.	MAF_USDA=5.882
NC_035077.1	64333878	.	G	C	.	.	MAF_INRAE=40.506;MAF_USDA=37.647
NC_035077.1	64333934	.	G	T	.	.	MAF_USDA=11.176
NC_035077.1	64334063	.	G	A	.	.	MAF_INRAE=28.481;MAF_USDA=22.941
NC_035077.1	64334140	.	T	C	.	.	MAF_INRAE=27.848;MAF_USDA=32.353
NC_035077.1	64334313	.	G	T	.	.	MAF_USDA=8.824
NC_035077.1	64334325	.	G	A	.	.	MAF_INRAE=2.532;MAF_USDA=8.824
NC_035077.1	64334401	.	T	C	.	.	MAF_INRAE=29.114;MAF_USDA=25.595
NC_035077.1	64334454	.	C	A	.	.	MAF_INRAE=15.823;MAF_USDA=9.412
NC_035077.1	64334774	.	T	G	.	.	MAF_USDA=1.639
NC_035077.1	64334794	.	G	T	.	.	MAF_INRAE=1.667;MAF_USDA=4.118
NC_035077.1	64334980	.	A	C	.	.	MAF_INRAE=12.5;MAF_USDA=3.279
NC_035077.1	64335002	.	T	A	.	.	MAF_INRAE=29.747;MAF_USDA=18.852
NC_035077.1	64335013	.	G	C	.	.	MAF_INRAE=16.667
NC_035077.1	64335076	.	T	G	.	.	MAF_INRAE=30.38;MAF_USDA=21.765
NC_035077.1	64335238	.	G	T	.	.	MAF_USDA=1.639
NC_035077.1	64335352	.	A	T	.	.	MAF_USDA=4.918
NC_035077.1	64335357	.	C	G	.	.	MAF_USDA=4.098
NC_035077.1	64335786	.	C	T	.	.	MAF_USDA=1.639
NC_035077.1	64335866	.	C	T	.	.	MAF_USDA=1.667
NC_035077.1	64336092	.	C	T	.	.	MAF_USDA=7.377
NC_035077.1	64336180	.	C	A	.	.	MAF_INRAE=17.722;MAF_USDA=8.235
NC_035077.1	64336289	.	G	A	.	.	MAF_INRAE=1.667;MAF_USDA=7.647
NC_035077.1	64336326	.	C	T	.	.	MAF_INRAE=30.38;MAF_USDA=21.765
NC_035077.1	64336400	.	C	A	.	.	MAF_INRAE=31.579;MAF_USDA=2.353
NC_035077.1	64336449	.	T	C	.	.	MAF_INRAE=18.354;MAF_USDA=29.412
NC_035077.1	64336541	.	G	A	.	.	MAF_INRAE=29.747;MAF_USDA=22.353
NC_035077.1	64336543	.	A	G	.	.	MAF_INRAE=10.759
NC_035077.1	64336608	.	G	A	.	.	MAF_INRAE=1.667
NC_035077.1	64336669	.	A	T	.	.	MAF_INRAE=9.494
NC_035077.1	64336690	.	G	A	.	.	MAF_INRAE=30.38;MAF_USDA=20.833
NC_035077.1	64336691	.	C	T	.	.	MAF_INRAE=31.646;MAF_USDA=14.286
NC_035077.1	64336717	.	C	T	.	.	MAF_INRAE=2.532;MAF_USDA=9.412
NC_035077.1	64336744	.	T	C	.	.	MAF_USDA=4.167
NC_035077.1	64336807	.	G	A	.	.	MAF_USDA=1.639
NC_035077.1	64336817	.	G	A	.	.	MAF_INRAE=29.747;MAF_USDA=21.176
NC_035077.1	64337138	.	G	A	.	.	MAF_USDA=3.279
NC_035077.1	64337156	.	A	G	.	.	MAF_USDA=4.918
NC_035077.1	64337587	.	T	C	.	.	MAF_INRAE=2.532;MAF_USDA=7.377
NC_035077.1	64337640	.	A	G	.	.	MAF_INRAE=34.167
NC_035077.1	64337708	.	C	T	.	.	MAF_INRAE=10.0;MAF_USDA=6.471
NC_035077.1	64337757	.	G	A	.	.	MAF_INRAE=2.532;MAF_USDA=10.588
NC_035077.1	64337786	.	C	T	.	.	MAF_INRAE=18.354;MAF_USDA=4.167
NC_035077.1	64337787	.	G	A	.	.	MAF_INRAE=13.333
NC_035077.1	64337845	.	T	C	.	.	MAF_INRAE=15.823;MAF_USDA=25.0
NC_035077.1	64337856	.	A	T	.	.	MAF_USDA=4.098
NC_035077.1	64337866	.	C	T	.	.	MAF_USDA=8.197
NC_035077.1	64337885	.	G	A	.	.	MAF_USDA=1.639
NC_035077.1	64337908	.	C	G	.	.	MAF_USDA=32.787
NC_035077.1	64337976	.	G	T	.	.	MAF_USDA=4.918
NC_035077.1	64338009	.	G	A	.	.	MAF_INRAE=29.747;MAF_USDA=21.176
NC_035077.1	64338044	.	C	T	.	.	MAF_USDA=1.639
NC_035077.1	64338046	.	G	A	.	.	MAF_USDA=5.882
NC_035077.1	64338251	.	G	C	.	.	MAF_INRAE=39.873;MAF_USDA=41.176
NC_035077.1	64338293	.	A	G	.	.	MAF_INRAE=17.722;MAF_USDA=2.941
NC_035077.1	64338395	.	C	A	.	.	MAF_INRAE=37.975;MAF_USDA=33.333
NC_035077.1	64338398	.	T	G	.	.	MAF_INRAE=26.667;MAF_USDA=33.333
NC_035077.1	64338414	.	C	A	.	.	MAF_INRAE=10.833;MAF_USDA=6.25
NC_035077.1	64338425	.	C	T	.	.	MAF_USDA=4.098
NC_035077.1	64338430	.	T	G	.	.	MAF_USDA=8.197
NC_035077.1	64338439	.	G	T	.	.	MAF_USDA=3.279
NC_035077.1	64338489	.	C	A	.	.	MAF_USDA=8.333
NC_035077.1	64338505	.	G	T	.	.	MAF_INRAE=37.342;MAF_USDA=39.881
NC_035077.1	64338511	.	G	C	.	.	MAF_USDA=3.333
NC_035077.1	64338518	.	A	T	.	.	MAF_USDA=6.667
NC_035077.1	64339199	.	T	G	.	.	MAF_INRAE=30.38;MAF_USDA=21.765
NC_035077.1	64339264	.	C	A	.	.	MAF_INRAE=15.19;MAF_USDA=8.235
NC_035077.1	64339321	.	T	G	.	.	MAF_USDA=8.197
NC_035077.1	64339361	.	C	T	.	.	MAF_INRAE=9.494;MAF_USDA=2.459
NC_035077.1	64339538	.	A	G	.	.	MAF_INRAE=28.481;MAF_USDA=50.0
NC_035077.1	64339564	.	C	T	.	.	MAF_INRAE=9.494;MAF_USDA=2.459
NC_035077.1	64339588	.	G	A	.	.	MAF_USDA=1.639
NC_035077.1	64339625	.	G	A	.	.	MAF_USDA=9.836
NC_035077.1	64339663	.	T	G	.	.	MAF_INRAE=2.532;MAF_USDA=37.059
NC_035077.1	64339681	.	T	C	.	.	MAF_USDA=4.706
NC_035077.1	64339682	.	A	G	.	.	MAF_USDA=1.639
NC_035077.1	64339708	.	G	T	.	.	MAF_INRAE=12.5
NC_035077.1	64339759	.	T	G	.	.	MAF_INRAE=29.747;MAF_USDA=21.765
NC_035077.1	64339785	.	C	A	.	.	MAF_INRAE=30.38;MAF_USDA=22.353
NC_035077.1	64339886	.	A	G	.	.	MAF_USDA=1.639
NC_035077.1	64339921	.	C	A	.	.	MAF_USDA=3.279
NC_035077.1	64339943	.	C	G	.	.	MAF_USDA=4.118
NC_035077.1	64340066	.	A	T	.	.	MAF_INRAE=17.722;MAF_USDA=3.529
NC_035077.1	64340077	.	G	T	.	.	MAF_INRAE=10.0;MAF_USDA=4.167
NC_035077.1	64340088	.	G	A	.	.	MAF_USDA=2.459
NC_035077.1	64340096	.	C	G	.	.	MAF_USDA=3.279
NC_035077.1	64340131	.	C	T	.	.	MAF_USDA=3.279
NC_035077.1	64340143	.	A	G	.	.	MAF_USDA=4.098
NC_035077.1	64340273	.	G	A	.	.	MAF_INRAE=9.494;MAF_USDA=1.639
NC_035077.1	64340305	.	C	T	.	.	MAF_INRAE=30.38;MAF_USDA=27.647
NC_035077.1	64340340	.	G	A	.	.	MAF_INRAE=19.167;MAF_USDA=22.353
NC_035077.1	64340347	.	T	A	.	.	MAF_USDA=9.836
NC_035077.1	64340352	.	T	G	.	.	MAF_INRAE=17.722;MAF_USDA=4.167
NC_035077.1	64340371	.	A	T	.	.	MAF_USDA=3.279
NC_035077.1	64340384	.	T	G	.	.	MAF_INRAE=13.333;MAF_USDA=6.471
NC_035077.1	64340385	.	G	T	.	.	MAF_USDA=9.016
NC_035077.1	64340389	.	G	A	.	.	MAF_USDA=3.279
NC_035077.1	64340475	.	C	T	.	.	MAF_USDA=1.639
NC_035077.1	64340491	.	C	T	.	.	MAF_USDA=1.639
NC_035077.1	64340639	.	G	A	.	.	MAF_INRAE=17.722;MAF_USDA=2.941
NC_035077.1	64340681	.	T	A	.	.	MAF_INRAE=19.167;MAF_USDA=22.941
NC_035077.1	64340705	.	C	T	.	.	MAF_USDA=1.639
NC_035077.1	64340750	.	C	T	.	.	MAF_USDA=4.098
NC_035077.1	64340764	.	T	G	.	.	MAF_USDA=2.459
NC_035077.1	64340772	.	A	T	.	.	MAF_INRAE=19.62;MAF_USDA=21.176
NC_035077.1	64340773	.	T	A	.	.	MAF_INRAE=10.833;MAF_USDA=21.429
NC_035077.1	64340812	.	C	G	.	.	MAF_USDA=1.639
NC_035077.1	64340822	.	C	T	.	.	MAF_INRAE=10.759
NC_035077.1	64340830	.	A	G	.	.	MAF_INRAE=10.833;MAF_USDA=8.235
NC_035077.1	64340831	.	T	C	.	.	MAF_INRAE=10.833;MAF_USDA=8.235
NC_035077.1	64340865	.	C	G	.	.	MAF_INRAE=10.833;MAF_USDA=4.118
NC_035077.1	64340909	.	T	A	.	.	MAF_USDA=25.0
NC_035077.1	64340928	.	A	C	.	.	MAF_USDA=4.098
NC_035077.1	64340973	.	G	T	.	.	MAF_USDA=21.765
NC_035077.1	64341048	.	T	A	.	.	MAF_USDA=1.765
NC_035077.1	64341049	.	A	C	.	.	MAF_USDA=4.918
NC_035077.1	64341203	.	G	A	.	.	MAF_USDA=1.639
NC_035077.1	64341204	.	C	A	.	.	MAF_USDA=1.639
NC_035077.1	64341224	.	G	T	.	.	MAF_INRAE=30.0;MAF_USDA=34.118
NC_035077.1	64341313	.	A	C	.	.	MAF_USDA=21.176
NC_035077.1	64341319	.	T	C	.	.	MAF_USDA=4.098
NC_035077.1	64341360	.	T	C	.	.	MAF_INRAE=19.167;MAF_USDA=23.529
NC_035077.1	64341417	.	A	T	.	.	MAF_INRAE=9.494
NC_035077.1	64341538	.	G	A	.	.	MAF_USDA=4.167
NC_035077.1	64341612	.	T	G	.	.	MAF_USDA=3.279
NC_035077.1	64341697	.	C	T	.	.	MAF_INRAE=30.38;MAF_USDA=23.529
NC_035077.1	64341734	.	T	C	.	.	MAF_USDA=7.377
NC_035077.1	64341740	.	C	A	.	.	MAF_USDA=2.459
NC_035077.1	64341808	.	G	A	.	.	MAF_INRAE=10.833;MAF_USDA=4.118
NC_035077.1	64341839	.	T	G	.	.	MAF_USDA=39.583
NC_035077.1	64341842	.	A	G	.	.	MAF_INRAE=35.0;MAF_USDA=39.583
NC_035077.1	64341872	.	G	A	.	.	MAF_USDA=2.459
NC_035077.1	64341892	.	C	T	.	.	MAF_INRAE=44.304;MAF_USDA=37.647
NC_035077.1	64341918	.	A	T	.	.	MAF_INRAE=30.38;MAF_USDA=23.529
NC_035077.1	64342009	.	T	G	.	.	MAF_USDA=12.295
NC_035077.1	64342059	.	C	A	.	.	MAF_USDA=1.667
NC_035077.1	64342130	.	C	T	.	.	MAF_INRAE=41.139;MAF_USDA=24.118
NC_035077.1	64342164	.	G	T	.	.	MAF_INRAE=10.759;MAF_USDA=2.459
NC_035077.1	64342239	.	T	C	.	.	MAF_USDA=1.639
NC_035077.1	64342263	.	T	C	.	.	MAF_USDA=11.475
NC_035077.1	64342265	.	G	T	.	.	MAF_INRAE=11.667;MAF_USDA=20.588
NC_035077.1	64342376	.	G	A	.	.	MAF_INRAE=17.722;MAF_USDA=4.706
NC_035077.1	64342400	.	T	A	.	.	MAF_USDA=1.765
NC_035077.1	64342412	.	G	A	.	.	MAF_USDA=1.639
NC_035077.1	64342480	.	G	T	.	.	MAF_USDA=3.279
NC_035077.1	64342498	.	T	A	.	.	MAF_USDA=13.115
NC_035077.1	64342523	.	A	G	.	.	MAF_INRAE=47.468;MAF_USDA=44.706
NC_035077.1	64342642	.	T	G	.	.	MAF_INRAE=2.5;MAF_USDA=1.765
NC_035077.1	64342687	.	A	C	.	.	MAF_INRAE=19.62;MAF_USDA=21.765
NC_035077.1	64342705	.	A	C	.	.	MAF_USDA=3.279
NC_035077.1	64342732	.	G	C	.	.	MAF_INRAE=27.5;MAF_USDA=27.976
NC_035077.1	64342832	.	A	T	.	.	MAF_INRAE=15.823
NC_035077.1	64342836	.	G	C	.	.	MAF_INRAE=10.0;MAF_USDA=2.353
NC_035077.1	64342838	.	C	A	.	.	MAF_USDA=4.098
NC_035077.1	64342845	.	C	T	.	.	MAF_USDA=4.098
NC_035077.1	64342919	.	T	A	.	.	MAF_USDA=1.786
NC_035077.1	64342928	.	G	A	.	.	MAF_USDA=1.786
NC_035077.1	64342982	.	T	A	.	.	MAF_USDA=2.5
NC_035077.1	64342987	.	G	T	.	.	MAF_USDA=2.5
NC_035077.1	64343084	.	C	G	.	.	MAF_USDA=6.25
NC_035077.1	64343089	.	G	A	.	.	MAF_INRAE=18.333;MAF_USDA=13.333
NC_035077.1	64343122	.	C	T	.	.	MAF_USDA=3.279
NC_035077.1	64343158	.	C	G	.	.	MAF_INRAE=2.5;MAF_USDA=3.529
NC_035077.1	64343169	.	C	T	.	.	MAF_USDA=1.639
NC_035077.1	64343174	.	C	T	.	.	MAF_INRAE=11.392;MAF_USDA=2.941
NC_035077.1	64343206	.	A	G	.	.	MAF_USDA=3.279
NC_035077.1	64343212	.	G	T	.	.	MAF_INRAE=20.253;MAF_USDA=20.0
NC_035077.1	64343232	.	G	T	.	.	MAF_INRAE=16.456;MAF_USDA=8.235
NC_035077.1	64343236	.	G	A	.	.	MAF_INRAE=2.532;MAF_USDA=8.235
NC_035077.1	64343257	.	C	A	.	.	MAF_USDA=1.639
NC_035077.1	64343348	.	T	G	.	.	MAF_USDA=3.279
NC_035077.1	64343355	.	C	A	.	.	MAF_USDA=1.639
NC_035077.1	64343364	.	T	G	.	.	MAF_INRAE=15.823;MAF_USDA=23.529
NC_035077.1	64343393	.	G	T	.	.	MAF_USDA=4.098
NC_035077.1	64343574	.	G	A	.	.	MAF_INRAE=2.532;MAF_USDA=8.824
NC_035077.1	64343594	.	A	T	.	.	MAF_INRAE=20.253;MAF_USDA=20.588
NC_035077.1	64343668	.	C	T	.	.	MAF_USDA=2.459
NC_035077.1	64343729	.	C	T	.	.	MAF_USDA=4.098
NC_035077.1	64343847	.	A	G	.	.	MAF_USDA=3.279
NC_035077.1	64343848	.	G	T	.	.	MAF_INRAE=11.392;MAF_USDA=2.941
NC_035077.1	64343912	.	G	A	.	.	MAF_USDA=3.279
NC_035077.1	64343941	.	C	T	.	.	MAF_USDA=4.167
NC_035077.1	64343955	.	G	A	.	.	MAF_USDA=4.098
NC_035077.1	64345077	.	G	T	.	.	MAF_USDA=20.238
NC_035077.1	64345113	.	C	T	.	.	MAF_USDA=29.762
NC_035077.1	64345120	.	G	C	.	.	MAF_USDA=2.5
NC_035077.1	64345219	.	G	A	.	.	MAF_USDA=3.279
NC_035077.1	64345278	.	C	A	.	.	MAF_INRAE=31.013;MAF_USDA=24.118
NC_035077.1	64345317	.	G	A	.	.	MAF_INRAE=29.167;MAF_USDA=37.647
NC_035077.1	64345338	.	C	A	.	.	MAF_USDA=3.279
NC_035077.1	64345339	.	A	G	.	.	MAF_USDA=3.279
NC_035077.1	64345403	.	G	T	.	.	MAF_USDA=2.459
NC_035077.1	64345410	.	A	G	.	.	MAF_INRAE=29.167;MAF_USDA=40.0
NC_035077.1	64345440	.	A	G	.	.	MAF_INRAE=18.333;MAF_USDA=12.295
NC_035077.1	64345534	.	C	A	.	.	MAF_USDA=1.639
NC_035077.1	64345585	.	A	G	.	.	MAF_INRAE=9.494
NC_035077.1	64345826	.	T	C	.	.	MAF_USDA=2.5
NC_035077.1	64349295	.	T	G	.	.	MAF_INRAE=45.57;MAF_USDA=42.262
NC_035077.1	64349296	.	A	T	.	.	MAF_USDA=1.667
NC_035077.1	64349305	.	A	T	.	.	MAF_USDA=15.574
NC_035077.1	64349337	.	T	C	.	.	MAF_INRAE=24.051;MAF_USDA=21.176
NC_035077.1	64349394	.	C	A	.	.	MAF_INRAE=39.873;MAF_USDA=47.059
NC_035077.1	64349443	.	C	A	.	.	MAF_USDA=1.639
NC_035077.1	64349446	.	G	A	.	.	MAF_USDA=1.639
NC_035077.1	64349479	.	A	G	.	.	MAF_USDA=23.529
NC_035077.1	64349539	.	G	C	.	.	MAF_INRAE=17.722;MAF_USDA=2.353
NC_035077.1	64349603	.	A	T	.	.	MAF_INRAE=6.962;MAF_USDA=2.353
NC_035077.1	64349605	.	C	T	.	.	MAF_USDA=8.197
NC_035077.1	64349634	.	G	A	.	.	MAF_USDA=2.459
NC_035077.1	64349715	.	C	T	.	.	MAF_USDA=4.098
NC_035077.1	64349721	.	G	T	.	.	MAF_USDA=4.098
NC_035077.1	64349722	.	T	C	.	.	MAF_USDA=1.765
NC_035077.1	64349741	.	G	A	.	.	MAF_USDA=2.459
NC_035077.1	64349749	.	G	C	.	.	MAF_USDA=3.279
NC_035077.1	64349792	.	A	G	.	.	MAF_INRAE=29.747;MAF_USDA=21.765
NC_035077.1	64349835	.	C	G	.	.	MAF_USDA=1.639
NC_035077.1	64349854	.	C	A	.	.	MAF_INRAE=25.949;MAF_USDA=18.235
NC_035077.1	64349858	.	G	A	.	.	MAF_USDA=3.279
NC_035077.1	64349867	.	C	T	.	.	MAF_USDA=1.639
NC_035077.1	64349868	.	G	A	.	.	MAF_USDA=2.459
NC_035077.1	64349870	.	A	G	.	.	MAF_USDA=22.951
NC_035077.1	64350010	.	C	A	.	.	MAF_USDA=1.639
NC_035077.1	64350068	.	T	A	.	.	MAF_USDA=7.377
NC_035077.1	64350092	.	G	A	.	.	MAF_INRAE=40.506;MAF_USDA=49.412
NC_035077.1	64350105	.	C	T	.	.	MAF_USDA=3.279
NC_035077.1	64350135	.	A	T	.	.	MAF_INRAE=15.833;MAF_USDA=8.824
NC_035077.1	64350146	.	A	G	.	.	MAF_USDA=5.882
NC_035077.1	64350147	.	C	T	.	.	MAF_USDA=5.882
NC_035077.1	64350170	.	C	T	.	.	MAF_INRAE=27.215;MAF_USDA=7.059
NC_035077.1	64350282	.	C	T	.	.	MAF_INRAE=28.481;MAF_USDA=27.647
NC_035077.1	64350283	.	G	A	.	.	MAF_USDA=2.459
NC_035077.1	64350310	.	A	G	.	.	MAF_INRAE=25.949;MAF_USDA=15.882
NC_035077.1	64350319	.	C	T	.	.	MAF_INRAE=15.823;MAF_USDA=9.412
NC_035077.1	64350378	.	A	T	.	.	MAF_USDA=6.471
NC_035077.1	64350387	.	T	A	.	.	MAF_INRAE=28.481;MAF_USDA=24.118
NC_035077.1	64350571	.	C	T	.	.	MAF_INRAE=30.38;MAF_USDA=21.176
NC_035077.1	64350576	.	T	C	.	.	MAF_USDA=1.639
NC_035077.1	64350594	.	T	C	.	.	MAF_INRAE=27.215;MAF_USDA=2.353
NC_035077.1	64350599	.	C	A	.	.	MAF_INRAE=30.38;MAF_USDA=21.765
NC_035077.1	64350663	.	G	T	.	.	MAF_INRAE=34.167;MAF_USDA=20.833
NC_035077.1	64350702	.	C	A	.	.	MAF_INRAE=17.722;MAF_USDA=2.381
NC_035077.1	64351544	.	A	G	.	.	MAF_USDA=8.333
NC_035077.1	64351664	.	A	G	.	.	MAF_INRAE=15.789;MAF_USDA=44.706
NC_035077.1	64351823	.	A	G	.	.	MAF_INRAE=29.747;MAF_USDA=21.765
NC_035077.1	64352008	.	G	A	.	.	MAF_USDA=2.542
NC_035077.1	64352017	.	C	T	.	.	MAF_USDA=5.0
NC_035077.1	64352049	.	T	C	.	.	MAF_INRAE=17.5
NC_035077.1	64352098	.	G	T	.	.	MAF_USDA=2.459
NC_035077.1	64352105	.	A	G	.	.	MAF_USDA=8.197
NC_035077.1	64352107	.	C	T	.	.	MAF_USDA=1.639
NC_035077.1	64352158	.	T	C	.	.	MAF_INRAE=17.089;MAF_USDA=2.353
NC_035077.1	64352166	.	A	C	.	.	MAF_USDA=4.098
NC_035077.1	64352271	.	G	T	.	.	MAF_INRAE=1.667;MAF_USDA=2.459
NC_035077.1	64352272	.	A	C	.	.	MAF_USDA=2.459
NC_035077.1	64352409	.	A	C	.	.	MAF_USDA=6.557
NC_035077.1	64352501	.	G	A	.	.	MAF_INRAE=2.5;MAF_USDA=10.588
NC_035077.1	64352528	.	G	A	.	.	MAF_INRAE=26.582;MAF_USDA=29.412
NC_035077.1	64352627	.	T	G	.	.	MAF_INRAE=17.5;MAF_USDA=17.213
NC_035077.1	64352681	.	A	G	.	.	MAF_USDA=2.459
NC_035077.1	64352693	.	C	T	.	.	MAF_USDA=3.279
NC_035077.1	64352724	.	C	T	.	.	MAF_USDA=3.279
NC_035077.1	64352959	.	G	A	.	.	MAF_INRAE=8.333;MAF_USDA=2.941
NC_035077.1	64352978	.	G	T	.	.	MAF_USDA=1.639
NC_035077.1	64352984	.	T	C	.	.	MAF_USDA=1.639
NC_035077.1	64352999	.	A	G	.	.	MAF_USDA=1.639
NC_035077.1	64353013	.	C	A	.	.	MAF_USDA=9.836
NC_035077.1	64353116	.	G	A	.	.	MAF_INRAE=25.316;MAF_USDA=8.824
NC_035077.1	64353160	.	G	C	.	.	MAF_USDA=24.706
NC_035077.1	64353206	.	G	T	.	.	MAF_USDA=1.639
NC_035077.1	64353215	.	C	A	.	.	MAF_USDA=17.647
NC_035077.1	64353326	.	C	T	.	.	MAF_INRAE=3.333;MAF_USDA=2.353
NC_035077.1	64353363	.	T	C	.	.	MAF_USDA=4.098
NC_035077.1	64353441	.	G	A	.	.	MAF_INRAE=25.316;MAF_USDA=8.929
NC_035077.1	64353629	.	T	A	.	.	MAF_INRAE=18.333;MAF_USDA=9.412
NC_035077.1	64353632	.	C	A	.	.	MAF_INRAE=18.333;MAF_USDA=9.412
NC_035077.1	64353725	.	C	T	.	.	MAF_INRAE=15.789;MAF_USDA=21.176
NC_035077.1	64353739	.	T	C	.	.	MAF_USDA=2.941
NC_035077.1	64353776	.	T	C	.	.	MAF_INRAE=41.772;MAF_USDA=25.294
NC_035077.1	64353823	.	C	T	.	.	MAF_USDA=8.197
NC_035077.1	64353867	.	A	C	.	.	MAF_USDA=24.59
NC_035077.1	64354608	.	T	G	.	.	MAF_INRAE=17.722;MAF_USDA=2.941
NC_035077.1	64354610	.	T	A	.	.	MAF_INRAE=10.0;MAF_USDA=2.941
NC_035077.1	64354655	.	C	T	.	.	MAF_INRAE=32.278;MAF_USDA=21.176
NC_035077.1	64354775	.	C	G	.	.	MAF_INRAE=32.278;MAF_USDA=21.176
NC_035077.1	64354777	.	C	T	.	.	MAF_INRAE=45.57;MAF_USDA=28.824
NC_035077.1	64354801	.	G	A	.	.	MAF_INRAE=26.667;MAF_USDA=11.176
NC_035077.1	64354932	.	C	A	.	.	MAF_USDA=4.918
NC_035077.1	64354943	.	C	T	.	.	MAF_USDA=1.765
NC_035077.1	64355138	.	C	T	.	.	MAF_USDA=1.639
NC_035077.1	64355139	.	G	A	.	.	MAF_USDA=1.639
NC_035077.1	64355184	.	C	A	.	.	MAF_USDA=6.557
NC_035077.1	64355258	.	C	A	.	.	MAF_USDA=5.085
NC_035077.1	64355263	.	C	T	.	.	MAF_USDA=5.085
NC_035077.1	64355266	.	C	T	.	.	MAF_USDA=33.333
NC_035077.1	64355287	.	T	C	.	.	MAF_USDA=5.172
NC_035077.1	64356006	.	A	C	.	.	MAF_USDA=13.855
NC_035077.1	64356019	.	C	T	.	.	MAF_INRAE=36.842;MAF_USDA=30.357
NC_035077.1	64356030	.	T	G	.	.	MAF_USDA=16.667
NC_035077.1	64356035	.	T	C	.	.	MAF_USDA=11.905
NC_035077.1	64356039	.	T	C	.	.	MAF_USDA=17.262
NC_035077.1	64356448	.	C	T	.	.	MAF_USDA=16.471
NC_035077.1	64356502	.	A	C	.	.	MAF_USDA=3.529
NC_035077.1	64356569	.	T	G	.	.	MAF_USDA=4.918
NC_035077.1	64356691	.	T	G	.	.	MAF_USDA=7.377
NC_035077.1	64356813	.	G	A	.	.	MAF_USDA=34.783
NC_035077.1	64356882	.	A	G	.	.	MAF_USDA=29.412
NC_035077.1	64356958	.	C	T	.	.	MAF_USDA=1.639
NC_035077.1	64356967	.	C	T	.	.	MAF_USDA=2.459
NC_035077.1	64357037	.	A	G	.	.	MAF_INRAE=42.105;MAF_USDA=48.235
NC_035077.1	64357098	.	C	T	.	.	MAF_INRAE=14.167
NC_035077.1	64357099	.	T	G	.	.	MAF_INRAE=15.0
NC_035077.1	64357107	.	C	T	.	.	MAF_INRAE=26.667
NC_035077.1	64357161	.	A	G	.	.	MAF_USDA=4.918
NC_035077.1	64357162	.	A	G	.	.	MAF_INRAE=13.333
NC_035077.1	64357188	.	C	G	.	.	MAF_INRAE=14.167
NC_035077.1	64357200	.	C	T	.	.	MAF_INRAE=12.5
NC_035077.1	64357227	.	A	G	.	.	MAF_INRAE=7.5
NC_035077.1	64357342	.	C	T	.	.	MAF_USDA=4.118
NC_035077.1	64357386	.	G	T	.	.	MAF_USDA=4.098
NC_035077.1	64357443	.	G	A	.	.	MAF_INRAE=24.684;MAF_USDA=10.588
NC_035077.1	64357670	.	T	A	.	.	MAF_INRAE=13.333;MAF_USDA=2.459
NC_035077.1	64357714	.	A	G	.	.	MAF_USDA=4.167
NC_035077.1	64357814	.	C	T	.	.	MAF_USDA=2.459
NC_035077.1	64357815	.	G	A	.	.	MAF_INRAE=32.278;MAF_USDA=21.176
NC_035077.1	64357847	.	C	A	.	.	MAF_INRAE=13.333;MAF_USDA=1.639
NC_035077.1	64357859	.	G	T	.	.	MAF_USDA=6.557
NC_035077.1	64357968	.	T	C	.	.	MAF_USDA=1.639
NC_035077.1	64358074	.	C	T	.	.	MAF_INRAE=25.316
NC_035077.1	64358383	.	G	A	.	.	MAF_INRAE=17.722
NC_035077.1	64358466	.	T	C	.	.	MAF_INRAE=3.797;MAF_USDA=5.294
NC_035077.1	64358484	.	C	A	.	.	MAF_INRAE=25.316;MAF_USDA=9.412
NC_035077.1	64358533	.	A	C	.	.	MAF_USDA=6.557
NC_035077.1	64358600	.	G	A	.	.	MAF_INRAE=48.734;MAF_USDA=40.0
NC_035077.1	64358729	.	T	G	.	.	MAF_USDA=3.279
NC_035077.1	64358905	.	T	C	.	.	MAF_USDA=7.377
NC_035077.1	64360024	.	C	A	.	.	MAF_USDA=27.083
NC_035077.1	64360044	.	T	A	.	.	MAF_USDA=37.5
NC_035077.1	64360060	.	G	T	.	.	MAF_USDA=14.583
NC_035077.1	64360089	.	G	A	.	.	MAF_USDA=7.627
NC_035077.1	64360097	.	G	A	.	.	MAF_USDA=7.831
NC_035077.1	64360099	.	G	C	.	.	MAF_USDA=24.576
NC_035077.1	64360182	.	G	A	.	.	MAF_USDA=1.667
NC_035077.1	64360227	.	T	G	.	.	MAF_INRAE=31.646;MAF_USDA=37.5
NC_035077.1	64360231	.	T	A	.	.	MAF_INRAE=29.747;MAF_USDA=39.286
NC_035077.1	64360232	.	A	G	.	.	MAF_USDA=1.639
NC_035077.1	64360243	.	C	T	.	.	MAF_INRAE=24.684;MAF_USDA=25.0
NC_035077.1	64360290	.	C	A	.	.	MAF_INRAE=5.263
NC_035077.1	64360291	.	G	A	.	.	MAF_INRAE=26.667;MAF_USDA=20.833
NC_035077.1	64360293	.	T	C	.	.	MAF_USDA=1.639
NC_035077.1	64360331	.	T	A	.	.	MAF_USDA=4.918
NC_035077.1	64360439	.	C	A	.	.	MAF_USDA=1.786
NC_035077.1	64360506	.	C	T	.	.	MAF_INRAE=1.667;MAF_USDA=3.279
NC_035077.1	64360534	.	G	T	.	.	MAF_USDA=4.098
NC_035077.1	64360557	.	T	C	.	.	MAF_INRAE=32.278;MAF_USDA=37.5
NC_035077.1	64360684	.	T	G	.	.	MAF_INRAE=25.316;MAF_USDA=8.235
NC_035077.1	64360718	.	T	C	.	.	MAF_INRAE=32.278;MAF_USDA=48.824
NC_035077.1	64360731	.	G	A	.	.	MAF_USDA=4.098
NC_035077.1	64360774	.	C	T	.	.	MAF_USDA=1.639
NC_035077.1	64360794	.	G	A	.	.	MAF_USDA=11.176
NC_035077.1	64360907	.	G	A	.	.	MAF_INRAE=24.684;MAF_USDA=9.412
NC_035077.1	64360927	.	C	T	.	.	MAF_USDA=1.639
NC_035077.1	64360928	.	G	A	.	.	MAF_USDA=4.098
NC_035077.1	64361014	.	A	G	.	.	MAF_USDA=8.197
NC_035077.1	64361101	.	C	T	.	.	MAF_USDA=2.459
NC_035077.1	64361142	.	A	G	.	.	MAF_INRAE=35.443;MAF_USDA=48.824
NC_035077.1	64361146	.	A	G	.	.	MAF_INRAE=31.667;MAF_USDA=48.824
NC_035077.1	64361238	.	A	G	.	.	MAF_USDA=1.639
NC_035077.1	64361342	.	C	G	.	.	MAF_USDA=4.098
NC_035077.1	64361343	.	T	A	.	.	MAF_USDA=4.098
NC_035077.1	64361358	.	G	T	.	.	MAF_INRAE=17.722;MAF_USDA=2.941
NC_035077.1	64361369	.	A	C	.	.	MAF_INRAE=4.167;MAF_USDA=1.639
NC_035077.1	64361401	.	G	A	.	.	MAF_INRAE=32.278;MAF_USDA=47.647
NC_035077.1	64361421	.	A	G	.	.	MAF_INRAE=36.842;MAF_USDA=28.824
NC_035077.1	64361440	.	C	T	.	.	MAF_USDA=3.529
NC_035077.1	64361492	.	C	T	.	.	MAF_USDA=45.833
NC_035077.1	64361577	.	C	T	.	.	MAF_USDA=39.583
NC_035077.1	64361583	.	T	G	.	.	MAF_INRAE=47.368;MAF_USDA=43.75
NC_035077.1	64361650	.	G	A	.	.	MAF_USDA=4.706
NC_035077.1	64361796	.	T	G	.	.	MAF_INRAE=9.167;MAF_USDA=4.118
NC_035077.1	64361821	.	C	T	.	.	MAF_INRAE=9.167;MAF_USDA=2.941
NC_035077.1	64361836	.	C	T	.	.	MAF_INRAE=35.443;MAF_USDA=47.647
NC_035077.1	64362005	.	C	G	.	.	MAF_USDA=41.667
NC_035077.1	64362030	.	G	A	.	.	MAF_USDA=4.167
NC_035077.1	64362063	.	C	G	.	.	MAF_USDA=8.929
NC_035077.1	64362074	.	T	G	.	.	MAF_USDA=5.0
NC_035077.1	64362082	.	A	T	.	.	MAF_INRAE=17.722;MAF_USDA=13.095
NC_035077.1	64362083	.	T	C	.	.	MAF_INRAE=24.684;MAF_USDA=8.929
NC_035077.1	64362125	.	T	G	.	.	MAF_INRAE=32.911;MAF_USDA=47.647
NC_035077.1	64362140	.	C	A	.	.	MAF_INRAE=36.076;MAF_USDA=15.663
NC_035077.1	64362154	.	T	C	.	.	MAF_USDA=1.639
NC_035077.1	64362165	.	T	G	.	.	MAF_INRAE=32.911;MAF_USDA=47.059
NC_035077.1	64362194	.	C	A	.	.	MAF_USDA=3.279
NC_035077.1	64362197	.	C	A	.	.	MAF_USDA=4.098
NC_035077.1	64362210	.	A	G	.	.	MAF_INRAE=5.0
NC_035077.1	64362215	.	T	G	.	.	MAF_USDA=4.098
NC_035077.1	64362297	.	C	T	.	.	MAF_INRAE=34.177;MAF_USDA=45.882
NC_035077.1	64362337	.	G	C	.	.	MAF_USDA=7.647
NC_035077.1	64362347	.	A	C	.	.	MAF_INRAE=2.532;MAF_USDA=5.294
NC_035077.1	64362352	.	G	T	.	.	MAF_INRAE=44.304;MAF_USDA=42.353
NC_035077.1	64362355	.	T	A	.	.	MAF_INRAE=16.667;MAF_USDA=28.235
NC_035077.1	64362365	.	C	T	.	.	MAF_USDA=3.279
NC_035077.1	64362384	.	T	C	.	.	MAF_INRAE=32.278;MAF_USDA=20.588
NC_035077.1	64362386	.	T	C	.	.	MAF_USDA=1.639
NC_035077.1	64362406	.	A	C	.	.	MAF_INRAE=5.263
NC_035077.1	64362438	.	T	C	.	.	MAF_USDA=2.459
NC_035077.1	64362497	.	T	C	.	.	MAF_INRAE=42.405;MAF_USDA=41.176
NC_035077.1	64362512	.	C	A	.	.	MAF_USDA=7.647
NC_035077.1	64362573	.	C	A	.	.	MAF_USDA=4.918
NC_035077.1	64362659	.	G	A	.	.	MAF_INRAE=41.139;MAF_USDA=41.176
NC_035077.1	64362796	.	G	A	.	.	MAF_INRAE=5.833
NC_035077.1	64362798	.	T	C	.	.	MAF_INRAE=5.833
NC_035077.1	64362806	.	G	C	.	.	MAF_INRAE=30.38;MAF_USDA=22.353
NC_035077.1	64362818	.	G	A	.	.	MAF_USDA=3.279
NC_035077.1	64362866	.	A	G	.	.	MAF_INRAE=31.646;MAF_USDA=24.706
NC_035077.1	64362997	.	T	A	.	.	MAF_USDA=4.098
NC_035077.1	64363042	.	G	A	.	.	MAF_INRAE=2.532;MAF_USDA=4.706
NC_035077.1	64363070	.	C	T	.	.	MAF_INRAE=5.0;MAF_USDA=1.639
NC_035077.1	64363114	.	G	C	.	.	MAF_USDA=1.639
NC_035077.1	64363164	.	T	C	.	.	MAF_INRAE=30.38;MAF_USDA=29.412
NC_035077.1	64363165	.	T	C	.	.	MAF_INRAE=28.333;MAF_USDA=29.412
NC_035077.1	64363207	.	C	G	.	.	MAF_USDA=4.918
NC_035077.1	64363309	.	T	G	.	.	MAF_INRAE=5.0;MAF_USDA=1.639
NC_035077.1	64363311	.	C	T	.	.	MAF_USDA=3.279
NC_035077.1	64363329	.	A	C	.	.	MAF_INRAE=8.333;MAF_USDA=2.353
NC_035077.1	64363362	.	G	C	.	.	MAF_USDA=1.765
NC_035077.1	64363370	.	A	G	.	.	MAF_USDA=1.639
NC_035077.1	64363496	.	C	T	.	.	MAF_INRAE=17.722;MAF_USDA=4.118
NC_035077.1	64363506	.	G	A	.	.	MAF_INRAE=26.667;MAF_USDA=28.235
NC_035077.1	64363523	.	C	G	.	.	MAF_INRAE=17.722;MAF_USDA=8.824
NC_035077.1	64363526	.	A	G	.	.	MAF_USDA=4.098
NC_035077.1	64363531	.	A	C	.	.	MAF_INRAE=17.722;MAF_USDA=2.941
NC_035077.1	64363555	.	T	G	.	.	MAF_USDA=4.098
NC_035077.1	64363616	.	C	T	.	.	MAF_USDA=1.639
NC_035077.1	64363635	.	G	T	.	.	MAF_USDA=4.098
NC_035077.1	64363640	.	C	A	.	.	MAF_USDA=4.098
NC_035077.1	64363652	.	G	A	.	.	MAF_USDA=4.098
NC_035077.1	64363696	.	T	C	.	.	MAF_USDA=3.279
NC_035077.1	64363714	.	A	T	.	.	MAF_USDA=4.098
NC_035077.1	64363717	.	C	T	.	.	MAF_USDA=4.098
NC_035077.1	64363770	.	C	T	.	.	MAF_INRAE=9.167;MAF_USDA=2.941
NC_035077.1	64363799	.	A	G	.	.	MAF_INRAE=18.354;MAF_USDA=41.176
NC_035077.1	64363835	.	T	G	.	.	MAF_USDA=4.098
NC_035077.1	64363967	.	G	T	.	.	MAF_INRAE=8.333;MAF_USDA=2.941
NC_035077.1	64363981	.	A	C	.	.	MAF_INRAE=5.0;MAF_USDA=4.167
NC_035077.1	64364001	.	C	T	.	.	MAF_USDA=11.176
NC_035077.1	64364033	.	T	A	.	.	MAF_INRAE=1.667
NC_035077.1	64364067	.	A	C	.	.	MAF_INRAE=1.667;MAF_USDA=1.639
NC_035077.1	64364080	.	A	G	.	.	MAF_USDA=2.459
NC_035077.1	64364086	.	G	A	.	.	MAF_INRAE=12.025;MAF_USDA=27.049
NC_035077.1	64364109	.	G	A	.	.	MAF_INRAE=5.263;MAF_USDA=27.059
NC_035077.1	64364118	.	G	T	.	.	MAF_USDA=1.639
NC_035077.1	64364128	.	T	G	.	.	MAF_USDA=1.639
NC_035077.1	64364146	.	C	T	.	.	MAF_USDA=1.639
NC_035077.1	64364147	.	T	C	.	.	MAF_USDA=4.098
NC_035077.1	64364321	.	G	A	.	.	MAF_INRAE=7.5;MAF_USDA=2.941
NC_035077.1	64364378	.	G	T	.	.	MAF_INRAE=25.316;MAF_USDA=12.941
NC_035077.1	64364517	.	C	G	.	.	MAF_INRAE=5.263;MAF_USDA=32.353
NC_035077.1	64364575	.	C	T	.	.	MAF_INRAE=17.722;MAF_USDA=11.475
NC_035077.1	64364694	.	C	T	.	.	MAF_INRAE=32.278;MAF_USDA=21.176
NC_035077.1	64364756	.	G	A	.	.	MAF_INRAE=15.789;MAF_USDA=22.353
NC_035077.1	64364802	.	T	A	.	.	MAF_USDA=6.25
NC_035077.1	64364804	.	C	A	.	.	MAF_USDA=6.25
NC_035077.1	64364807	.	C	A	.	.	MAF_USDA=1.667
NC_035077.1	64364853	.	G	A	.	.	MAF_USDA=1.639
NC_035077.1	64364858	.	A	G	.	.	MAF_INRAE=10.759;MAF_USDA=29.508
NC_035077.1	64364880	.	G	T	.	.	MAF_INRAE=6.667;MAF_USDA=2.459
NC_035077.1	64365041	.	C	T	.	.	MAF_INRAE=5.0;MAF_USDA=4.167
NC_035077.1	64365074	.	T	C	.	.	MAF_INRAE=12.025;MAF_USDA=15.882
NC_035077.1	64365099	.	A	G	.	.	MAF_USDA=3.279
NC_035077.1	64365137	.	G	A	.	.	MAF_USDA=3.279
NC_035077.1	64365276	.	G	A	.	.	MAF_USDA=12.941
NC_035077.1	64365506	.	A	G	.	.	MAF_USDA=4.762
NC_035077.1	64365676	.	C	T	.	.	MAF_INRAE=13.333
NC_035077.1	64365936	.	G	A	.	.	MAF_USDA=2.5
NC_035077.1	64366034	.	G	A	.	.	MAF_INRAE=7.5;MAF_USDA=6.471
NC_035077.1	64366144	.	A	T	.	.	MAF_INRAE=6.962;MAF_USDA=2.459
NC_035077.1	64366296	.	G	T	.	.	MAF_USDA=2.459
NC_035077.1	64366327	.	A	T	.	.	MAF_INRAE=15.19;MAF_USDA=7.647
NC_035077.1	64366382	.	C	T	.	.	MAF_USDA=8.197
NC_035077.1	64366396	.	C	T	.	.	MAF_USDA=7.377
NC_035077.1	64366419	.	C	A	.	.	MAF_INRAE=5.833;MAF_USDA=5.294
NC_035077.1	64366425	.	C	A	.	.	MAF_USDA=1.765
NC_035077.1	64366509	.	G	C	.	.	MAF_USDA=3.529
NC_035077.1	64366540	.	C	G	.	.	MAF_USDA=14.754
NC_035077.1	64366631	.	T	C	.	.	MAF_USDA=6.557
NC_035077.1	64366664	.	T	G	.	.	MAF_INRAE=24.684;MAF_USDA=40.0
NC_035077.1	64366678	.	A	G	.	.	MAF_INRAE=31.646;MAF_USDA=21.176
NC_035077.1	64366762	.	A	G	.	.	MAF_USDA=4.762
NC_035077.1	64366820	.	A	C	.	.	MAF_INRAE=32.278;MAF_USDA=21.176
NC_035077.1	64366839	.	A	T	.	.	MAF_INRAE=11.392;MAF_USDA=2.459
NC_035077.1	64366840	.	A	C	.	.	MAF_USDA=8.197
NC_035077.1	64366841	.	G	A	.	.	MAF_INRAE=14.167;MAF_USDA=25.882
NC_035077.1	64366893	.	C	T	.	.	MAF_USDA=3.279
NC_035077.1	64366944	.	T	G	.	.	MAF_INRAE=12.025;MAF_USDA=24.706
NC_035077.1	64366961	.	C	T	.	.	MAF_INRAE=14.167;MAF_USDA=37.059
NC_035077.1	64366988	.	A	G	.	.	MAF_INRAE=15.0;MAF_USDA=35.882
NC_035077.1	64367001	.	G	A	.	.	MAF_USDA=7.377
NC_035077.1	64367095	.	T	A	.	.	MAF_INRAE=31.646;MAF_USDA=21.176
NC_035077.1	64367100	.	T	C	.	.	MAF_USDA=4.706
NC_035077.1	64367101	.	G	A	.	.	MAF_USDA=4.706
NC_035077.1	64367103	.	G	A	.	.	MAF_USDA=4.706
NC_035077.1	64367105	.	A	G	.	.	MAF_USDA=4.706
NC_035077.1	64367121	.	C	T	.	.	MAF_USDA=3.279
NC_035077.1	64367151	.	G	C	.	.	MAF_INRAE=33.544;MAF_USDA=21.176
NC_035077.1	64367271	.	G	T	.	.	MAF_USDA=1.695
NC_035077.1	64367290	.	G	T	.	.	MAF_USDA=1.667
NC_035077.1	64367376	.	T	A	.	.	MAF_USDA=1.639
NC_035077.1	64367397	.	T	C	.	.	MAF_INRAE=14.167;MAF_USDA=35.882
NC_035077.1	64367398	.	A	T	.	.	MAF_USDA=31.765
NC_035077.1	64367399	.	A	T	.	.	MAF_USDA=7.5
NC_035077.1	64367400	.	A	T	.	.	MAF_USDA=3.279
NC_035077.1	64367403	.	A	C	.	.	MAF_USDA=3.279
NC_035077.1	64367441	.	T	C	.	.	MAF_INRAE=15.0;MAF_USDA=35.294
NC_035077.1	64367541	.	A	C	.	.	MAF_INRAE=14.167;MAF_USDA=14.583
NC_035077.1	64367550	.	C	A	.	.	MAF_INRAE=11.392
NC_035077.1	64367557	.	A	C	.	.	MAF_INRAE=14.167
NC_035077.1	64367561	.	A	T	.	.	MAF_INRAE=15.0
NC_035077.1	64367562	.	A	T	.	.	MAF_INRAE=45.833
NC_035077.1	64367622	.	T	C	.	.	MAF_USDA=1.765
NC_035077.1	64367710	.	A	G	.	.	MAF_USDA=7.377
NC_035077.1	64367740	.	A	T	.	.	MAF_USDA=4.706
NC_035077.1	64367768	.	C	T	.	.	MAF_USDA=2.083
NC_035077.1	64367875	.	A	G	.	.	MAF_USDA=1.639
NC_035077.1	64367887	.	G	A	.	.	MAF_INRAE=1.667;MAF_USDA=11.765
NC_035077.1	64367888	.	C	A	.	.	MAF_INRAE=1.667;MAF_USDA=11.765
NC_035077.1	64367916	.	A	C	.	.	MAF_USDA=2.459
NC_035077.1	64367918	.	C	T	.	.	MAF_USDA=2.459
NC_035077.1	64367927	.	A	C	.	.	MAF_USDA=2.459
NC_035077.1	64367937	.	C	A	.	.	MAF_USDA=2.459
NC_035077.1	64367952	.	G	A	.	.	MAF_USDA=14.754
NC_035077.1	64367962	.	A	G	.	.	MAF_USDA=9.836
NC_035077.1	64367979	.	T	C	.	.	MAF_USDA=5.738
NC_035077.1	64367987	.	A	G	.	.	MAF_INRAE=1.667;MAF_USDA=12.941
NC_035077.1	64367988	.	T	C	.	.	MAF_USDA=6.557
NC_035077.1	64368010	.	T	A	.	.	MAF_USDA=5.357
NC_035077.1	64368017	.	A	T	.	.	MAF_USDA=4.167
NC_035077.1	64368018	.	A	T	.	.	MAF_USDA=4.167
NC_035077.1	64368022	.	G	T	.	.	MAF_INRAE=5.0;MAF_USDA=6.548
NC_035077.1	64368023	.	T	C	.	.	MAF_USDA=10.0
NC_035077.1	64368030	.	T	C	.	.	MAF_USDA=5.833
NC_035077.1	64368033	.	G	A	.	.	MAF_USDA=14.167
NC_035077.1	64368067	.	A	T	.	.	MAF_USDA=6.667
NC_035077.1	64368082	.	T	A	.	.	MAF_INRAE=14.167;MAF_USDA=17.857
NC_035077.1	64368128	.	C	T	.	.	MAF_USDA=2.5
NC_035077.1	64368200	.	C	T	.	.	MAF_USDA=4.167
NC_035077.1	64368244	.	A	C	.	.	MAF_INRAE=12.025;MAF_USDA=27.381
NC_035077.1	64368252	.	T	A	.	.	MAF_USDA=1.765
NC_035077.1	64368298	.	T	G	.	.	MAF_INRAE=43.038;MAF_USDA=37.647
NC_035077.1	64368301	.	G	T	.	.	MAF_INRAE=39.241;MAF_USDA=44.118
NC_035077.1	64368304	.	C	T	.	.	MAF_INRAE=35.0;MAF_USDA=20.588
NC_035077.1	64368382	.	T	G	.	.	MAF_INRAE=15.789;MAF_USDA=47.917
NC_035077.1	64368387	.	C	T	.	.	MAF_INRAE=15.789;MAF_USDA=31.25
NC_035077.1	64368398	.	C	T	.	.	MAF_USDA=5.294
NC_035077.1	64368404	.	C	G	.	.	MAF_USDA=5.294
NC_035077.1	64368481	.	C	T	.	.	MAF_USDA=22.619
NC_035077.1	64368504	.	T	C	.	.	MAF_USDA=25.301
NC_035077.1	64368828	.	A	G	.	.	MAF_USDA=14.583
NC_035077.1	64368861	.	A	T	.	.	MAF_INRAE=1.667
NC_035077.1	64368899	.	T	G	.	.	MAF_USDA=11.905
NC_035077.1	64369013	.	C	T	.	.	MAF_USDA=14.167
NC_035077.1	64369078	.	A	G	.	.	MAF_USDA=24.118
NC_035077.1	64369086	.	A	G	.	.	MAF_INRAE=5.833;MAF_USDA=5.882
NC_035077.1	64369123	.	C	T	.	.	MAF_INRAE=5.263;MAF_USDA=4.098
NC_035077.1	64369132	.	G	T	.	.	MAF_INRAE=2.5
NC_035077.1	64369221	.	G	A	.	.	MAF_USDA=1.639
NC_035077.1	64369352	.	G	A	.	.	MAF_USDA=12.5
NC_035077.1	64369408	.	A	C	.	.	MAF_USDA=2.459
NC_035077.1	64369574	.	T	C	.	.	MAF_INRAE=1.667;MAF_USDA=24.118
NC_035077.1	64369602	.	T	C	.	.	MAF_INRAE=3.165;MAF_USDA=2.459
NC_035077.1	64369665	.	T	G	.	.	MAF_USDA=1.639
NC_035077.1	64369813	.	G	A	.	.	MAF_INRAE=32.5;MAF_USDA=32.941
NC_035077.1	64369815	.	C	G	.	.	MAF_USDA=3.279
NC_035077.1	64369822	.	T	C	.	.	MAF_INRAE=13.158;MAF_USDA=21.176
NC_035077.1	64369873	.	T	G	.	.	MAF_USDA=41.071
NC_035077.1	64369943	.	C	T	.	.	MAF_INRAE=5.263
NC_035077.1	64369961	.	G	A	.	.	MAF_INRAE=5.263
NC_035077.1	64369999	.	C	T	.	.	MAF_INRAE=21.053;MAF_USDA=25.0
NC_035077.1	64370032	.	T	C	.	.	MAF_USDA=49.405
NC_035077.1	64370066	.	C	A	.	.	MAF_INRAE=5.263;MAF_USDA=29.167
NC_035077.1	64370092	.	G	A	.	.	MAF_USDA=14.583
NC_035077.1	64370153	.	C	T	.	.	MAF_INRAE=9.167;MAF_USDA=2.353
NC_035077.1	64370155	.	T	C	.	.	MAF_USDA=29.167
NC_035077.1	64370192	.	C	T	.	.	MAF_INRAE=12.025;MAF_USDA=6.25
NC_035077.1	64370430	.	T	G	.	.	MAF_USDA=13.043
NC_035077.1	64370566	.	G	A	.	.	MAF_USDA=16.667
NC_035077.1	64370581	.	T	C	.	.	MAF_USDA=2.459
NC_035077.1	64370585	.	G	A	.	.	MAF_USDA=15.882
NC_035077.1	64370593	.	A	G	.	.	MAF_USDA=17.059
NC_035077.1	64370612	.	G	A	.	.	MAF_INRAE=1.667
NC_035077.1	64370618	.	G	A	.	.	MAF_USDA=1.639
NC_035077.1	64370624	.	T	C	.	.	MAF_USDA=18.235
NC_035077.1	64370625	.	G	A	.	.	MAF_USDA=17.647
NC_035077.1	64370626	.	C	T	.	.	MAF_USDA=18.235
NC_035077.1	64370649	.	C	A	.	.	MAF_USDA=3.279
NC_035077.1	64370660	.	T	G	.	.	MAF_USDA=2.941
NC_035077.1	64370715	.	A	G	.	.	MAF_USDA=12.295
NC_035077.1	64370741	.	C	T	.	.	MAF_INRAE=12.5
NC_035077.1	64370750	.	C	A	.	.	MAF_INRAE=12.5
NC_035077.1	64370756	.	G	A	.	.	MAF_INRAE=3.333;MAF_USDA=4.098
NC_035077.1	64370768	.	C	T	.	.	MAF_INRAE=3.333;MAF_USDA=6.557
NC_035077.1	64370775	.	G	A	.	.	MAF_INRAE=3.333;MAF_USDA=5.738
NC_035077.1	64370805	.	G	A	.	.	MAF_USDA=4.167
NC_035077.1	64370816	.	G	A	.	.	MAF_USDA=1.639
NC_035077.1	64370840	.	C	T	.	.	MAF_INRAE=2.5
NC_035077.1	64370841	.	T	G	.	.	MAF_INRAE=1.667
NC_035077.1	64370846	.	G	T	.	.	MAF_INRAE=1.667
NC_035077.1	64370847	.	G	T	.	.	MAF_INRAE=1.667
NC_035077.1	64370850	.	T	G	.	.	MAF_INRAE=2.5
NC_035077.1	64370859	.	A	G	.	.	MAF_INRAE=1.667
NC_035077.1	64370862	.	T	G	.	.	MAF_INRAE=1.667
NC_035077.1	64370885	.	T	C	.	.	MAF_INRAE=5.0
NC_035077.1	64372498	.	A	C	.	.	MAF_USDA=4.918
NC_035077.1	64372519	.	T	C	.	.	MAF_USDA=18.824
NC_035077.1	64372534	.	T	A	.	.	MAF_USDA=1.765
NC_035077.1	64372586	.	C	A	.	.	MAF_USDA=1.639
NC_035077.1	64372599	.	A	T	.	.	MAF_USDA=8.197
NC_035077.1	64372653	.	A	G	.	.	MAF_USDA=1.639
NC_035077.1	64372669	.	G	A	.	.	MAF_USDA=4.098
NC_035077.1	64372670	.	C	T	.	.	MAF_INRAE=32.278;MAF_USDA=20.0
NC_035077.1	64372690	.	T	A	.	.	MAF_INRAE=43.038;MAF_USDA=12.353
NC_035077.1	64372727	.	G	A	.	.	MAF_USDA=12.5
NC_035077.1	64372740	.	C	G	.	.	MAF_INRAE=16.667
NC_035077.1	64372850	.	C	T	.	.	MAF_INRAE=11.392;MAF_USDA=2.459
NC_035077.1	64372864	.	C	T	.	.	MAF_USDA=1.639
NC_035077.1	64372892	.	C	T	.	.	MAF_USDA=2.459
NC_035077.1	64372952	.	C	T	.	.	MAF_USDA=2.941
NC_035077.1	64372961	.	G	T	.	.	MAF_USDA=2.083
NC_035077.1	64372981	.	C	G	.	.	MAF_INRAE=1.667
NC_035077.1	64372983	.	C	T	.	.	MAF_USDA=6.557
NC_035077.1	64372989	.	C	A	.	.	MAF_USDA=2.459
NC_035077.1	64372999	.	C	A	.	.	MAF_USDA=1.639
NC_035077.1	64373031	.	C	T	.	.	MAF_USDA=6.557
NC_035077.1	64373055	.	T	A	.	.	MAF_INRAE=1.667
NC_035077.1	64373158	.	A	G	.	.	MAF_INRAE=32.278;MAF_USDA=21.176
NC_035077.1	64373164	.	A	T	.	.	MAF_USDA=1.639
NC_035077.1	64373190	.	C	A	.	.	MAF_USDA=1.639
NC_035077.1	64373195	.	C	T	.	.	MAF_USDA=1.639
NC_035077.1	64373198	.	A	G	.	.	MAF_USDA=1.639
NC_035077.1	64373233	.	C	G	.	.	MAF_INRAE=42.405
NC_035077.1	64373255	.	T	G	.	.	MAF_USDA=1.639
NC_035077.1	64373277	.	C	T	.	.	MAF_INRAE=5.833;MAF_USDA=7.647
NC_035077.1	64373278	.	T	G	.	.	MAF_USDA=1.639
NC_035077.1	64373326	.	C	T	.	.	MAF_USDA=6.557
NC_035077.1	64373331	.	C	A	.	.	MAF_USDA=7.377
NC_035077.1	64373377	.	G	C	.	.	MAF_USDA=8.197
NC_035077.1	64373388	.	A	C	.	.	MAF_INRAE=15.833;MAF_USDA=47.647
NC_035077.1	64373390	.	T	C	.	.	MAF_USDA=12.5
NC_035077.1	64373466	.	C	T	.	.	MAF_INRAE=5.833;MAF_USDA=5.882
NC_035077.1	64373477	.	A	C	.	.	MAF_INRAE=5.0
NC_035077.1	64373486	.	T	C	.	.	MAF_INRAE=16.667;MAF_USDA=44.118
NC_035077.1	64373491	.	T	C	.	.	MAF_USDA=2.459
NC_035077.1	64373517	.	C	T	.	.	MAF_USDA=1.639
NC_035077.1	64373540	.	A	G	.	.	MAF_USDA=2.459
NC_035077.1	64373544	.	C	A	.	.	MAF_USDA=5.738
NC_035077.1	64373595	.	G	A	.	.	MAF_INRAE=6.962;MAF_USDA=2.459
NC_035077.1	64373670	.	G	T	.	.	MAF_USDA=10.656
NC_035077.1	64373681	.	G	T	.	.	MAF_INRAE=8.333;MAF_USDA=5.882
NC_035077.1	64373819	.	CTGTAAACAA	CTGTAAACAG	.	.	MAF_USDA=25.0
NC_035077.1	64373828	.	A	G	.	.	MAF_INRAE=21.053
NC_035077.1	64373892	.	A	G	.	.	MAF_INRAE=42.405;MAF_USDA=10.0
NC_035077.1	64373916	.	A	C	.	.	MAF_USDA=1.639
NC_035077.1	64373940	.	G	A	.	.	MAF_INRAE=14.167;MAF_USDA=8.235
NC_035077.1	64373955	.	A	G	.	.	MAF_INRAE=15.833;MAF_USDA=42.353
NC_035077.1	64373979	.	G	A	.	.	MAF_USDA=2.941
NC_035077.1	64374006	.	C	T	.	.	MAF_INRAE=16.667;MAF_USDA=48.824
NC_035077.1	64374012	.	C	T	.	.	MAF_USDA=1.639
NC_035077.1	64374048	.	A	G	.	.	MAF_USDA=9.836
NC_035077.1	64374081	.	G	A	.	.	MAF_USDA=4.098
NC_035077.1	64374141	.	G	T	.	.	MAF_USDA=2.083
NC_035077.1	64374152	.	G	C	.	.	MAF_INRAE=17.089;MAF_USDA=21.176
NC_035077.1	64374153	.	G	A	.	.	MAF_INRAE=7.5;MAF_USDA=19.412
NC_035077.1	64374203	.	G	A	.	.	MAF_USDA=1.639
NC_035077.1	64374204	.	C	G	.	.	MAF_USDA=2.353
NC_035077.1	64374244	.	T	G	.	.	MAF_INRAE=5.263;MAF_USDA=2.353
NC_035077.1	64374245	.	C	T	.	.	MAF_USDA=2.459
NC_035077.1	64374265	.	T	A	.	.	MAF_USDA=3.279
NC_035077.1	64374272	.	T	C	.	.	MAF_USDA=4.706
NC_035077.1	64374296	.	T	G	.	.	MAF_USDA=2.459
NC_035077.1	64374298	.	G	A	.	.	MAF_USDA=2.5
NC_035077.1	64374325	.	G	A	.	.	MAF_USDA=2.459
NC_035077.1	64374376	.	C	T	.	.	MAF_INRAE=7.5;MAF_USDA=10.588
NC_035077.1	64374416	.	T	C	.	.	MAF_INRAE=31.646;MAF_USDA=21.176
NC_035077.1	64374462	.	A	T	.	.	MAF_USDA=6.557
NC_035077.1	64374500	.	C	A	.	.	MAF_USDA=4.167
NC_035077.1	64374603	.	T	A	.	.	MAF_USDA=2.459
NC_035077.1	64374612	.	G	T	.	.	MAF_USDA=2.083
NC_035077.1	64374634	.	C	G	.	.	MAF_USDA=6.557
NC_035077.1	64374637	.	C	T	.	.	MAF_USDA=5.738
NC_035077.1	64374638	.	C	G	.	.	MAF_USDA=2.459
NC_035077.1	64374658	.	T	A	.	.	MAF_USDA=3.279
NC_035077.1	64374668	.	A	G	.	.	MAF_INRAE=24.051;MAF_USDA=40.588
NC_035077.1	64374738	.	G	A	.	.	MAF_USDA=7.647
NC_035077.1	64374742	.	A	G	.	.	MAF_INRAE=24.051;MAF_USDA=45.294
NC_035077.1	64374773	.	G	A	.	.	MAF_USDA=2.459
NC_035077.1	64374847	.	T	G	.	.	MAF_INRAE=32.278;MAF_USDA=21.176
NC_035077.1	64374942	.	G	A	.	.	MAF_INRAE=5.063
NC_035077.1	64374968	.	T	G	.	.	MAF_USDA=1.639
NC_035077.1	64374980	.	C	T	.	.	MAF_USDA=2.459
NC_035077.1	64374993	.	A	G	.	.	MAF_USDA=45.882
NC_035077.1	64375107	.	C	T	.	.	MAF_USDA=8.197
NC_035077.1	64375316	.	C	A	.	.	MAF_INRAE=24.051;MAF_USDA=44.706
NC_035077.1	64375356	.	G	C	.	.	MAF_INRAE=31.646;MAF_USDA=21.765
NC_035077.1	64375444	.	G	A	.	.	MAF_INRAE=41.772;MAF_USDA=17.647
NC_035077.1	64375506	.	A	G	.	.	MAF_INRAE=24.684;MAF_USDA=36.471
NC_035077.1	64375567	.	C	T	.	.	MAF_USDA=9.016
NC_035077.1	64375583	.	C	T	.	.	MAF_USDA=4.098
NC_035077.1	64375614	.	C	T	.	.	MAF_USDA=8.197
NC_035077.1	64375712	.	G	T	.	.	MAF_USDA=4.918
NC_035077.1	64375745	.	G	A	.	.	MAF_USDA=7.647
NC_035077.1	64375774	.	C	T	.	.	MAF_USDA=8.197
NC_035077.1	64375802	.	G	C	.	.	MAF_INRAE=24.051;MAF_USDA=46.471
NC_035077.1	64375845	.	C	T	.	.	MAF_USDA=3.279
NC_035077.1	64375873	.	C	A	.	.	MAF_INRAE=42.405;MAF_USDA=19.412
NC_035077.1	64375936	.	T	G	.	.	MAF_USDA=4.918
NC_035077.1	64376049	.	C	A	.	.	MAF_USDA=4.918
NC_035077.1	64376050	.	G	T	.	.	MAF_USDA=8.197
NC_035077.1	64376079	.	T	A	.	.	MAF_INRAE=1.667
NC_035077.1	64376133	.	G	C	.	.	MAF_INRAE=42.405;MAF_USDA=20.588
NC_035077.1	64376173	.	G	A	.	.	MAF_INRAE=6.962;MAF_USDA=2.459
NC_035077.1	64376193	.	A	T	.	.	MAF_INRAE=24.684;MAF_USDA=44.706
NC_035077.1	64376254	.	T	A	.	.	MAF_INRAE=15.789;MAF_USDA=21.176
NC_035077.1	64376255	.	C	A	.	.	MAF_USDA=21.176
NC_035077.1	64376259	.	A	G	.	.	MAF_USDA=2.459
NC_035077.1	64376303	.	G	A	.	.	MAF_INRAE=25.316;MAF_USDA=44.118
NC_035077.1	64376306	.	G	A	.	.	MAF_USDA=17.213
NC_035077.1	64376365	.	T	A	.	.	MAF_INRAE=24.051;MAF_USDA=35.119
NC_035077.1	64376366	.	T	G	.	.	MAF_USDA=3.333
NC_035077.1	64376401	.	A	C	.	.	MAF_INRAE=14.167;MAF_USDA=6.548
NC_035077.1	64376417	.	C	T	.	.	MAF_INRAE=13.333;MAF_USDA=1.639
NC_035077.1	64376418	.	A	G	.	.	MAF_USDA=10.656
NC_035077.1	64376445	.	T	C	.	.	MAF_USDA=1.639
NC_035077.1	64376679	.	T	G	.	.	MAF_INRAE=5.063;MAF_USDA=6.548
NC_035077.1	64376695	.	T	C	.	.	MAF_INRAE=24.051;MAF_USDA=44.643
NC_035077.1	64376714	.	G	A	.	.	MAF_USDA=4.918
NC_035077.1	64376745	.	G	A	.	.	MAF_INRAE=15.789
NC_035077.1	64376766	.	T	A	.	.	MAF_INRAE=5.0
NC_035077.1	64376818	.	C	T	.	.	MAF_USDA=9.016
NC_035077.1	64376840	.	C	T	.	.	MAF_USDA=4.918
NC_035077.1	64376929	.	T	A	.	.	MAF_USDA=4.098
NC_035077.1	64376980	.	G	A	.	.	MAF_INRAE=5.263
NC_035077.1	64377032	.	G	A	.	.	MAF_INRAE=5.063;MAF_USDA=6.471
NC_035077.1	64377067	.	G	A	.	.	MAF_USDA=2.941
NC_035077.1	64377518	.	G	T	.	.	MAF_INRAE=2.5;MAF_USDA=3.333
NC_035077.1	64377555	.	C	T	.	.	MAF_USDA=4.167
NC_035077.1	64377558	.	A	C	.	.	MAF_USDA=2.5
NC_035077.1	64377570	.	C	G	.	.	MAF_USDA=1.667
NC_035077.1	64377571	.	G	A	.	.	MAF_USDA=1.667
NC_035077.1	64377572	.	G	A	.	.	MAF_USDA=1.667
NC_035077.1	64377583	.	G	A	.	.	MAF_USDA=14.167
NC_035077.1	64377588	.	C	A	.	.	MAF_USDA=3.571
NC_035077.1	64377598	.	T	A	.	.	MAF_INRAE=1.667
NC_035077.1	64377600	.	C	T	.	.	MAF_INRAE=1.667
NC_035077.1	64377610	.	C	A	.	.	MAF_USDA=2.5
NC_035077.1	64377613	.	C	A	.	.	MAF_INRAE=1.667
NC_035077.1	64377618	.	C	G	.	.	MAF_USDA=1.639
NC_035077.1	64377643	.	C	T	.	.	MAF_USDA=2.459
NC_035077.1	64377650	.	C	T	.	.	MAF_INRAE=46.203;MAF_USDA=41.176
NC_035077.1	64377710	.	G	A	.	.	MAF_INRAE=5.263
NC_035077.1	64377860	.	C	T	.	.	MAF_INRAE=42.405;MAF_USDA=10.0
NC_035077.1	64377907	.	T	G	.	.	MAF_USDA=9.836
NC_035077.1	64377924	.	T	C	.	.	MAF_USDA=1.639
NC_035077.1	64377975	.	C	A	.	.	MAF_INRAE=32.278;MAF_USDA=21.176
NC_035077.1	64378102	.	C	T	.	.	MAF_USDA=3.529
NC_035077.1	64378141	.	G	A	.	.	MAF_INRAE=10.833;MAF_USDA=18.235
NC_035077.1	64378142	.	A	G	.	.	MAF_USDA=8.197
NC_035077.1	64378172	.	A	T	.	.	MAF_USDA=3.279
NC_035077.1	64378178	.	C	T	.	.	MAF_USDA=3.279
NC_035077.1	64378290	.	C	T	.	.	MAF_USDA=1.639
NC_035077.1	64378307	.	C	T	.	.	MAF_INRAE=50.0;MAF_USDA=44.706
NC_035077.1	64378325	.	G	A	.	.	MAF_INRAE=41.772;MAF_USDA=20.588
NC_035077.1	64378380	.	C	G	.	.	MAF_USDA=1.639
NC_035077.1	64378426	.	G	A	.	.	MAF_USDA=6.25
NC_035077.1	64378471	.	A	C	.	.	MAF_USDA=1.639
NC_035077.1	64378500	.	T	C	.	.	MAF_INRAE=10.833;MAF_USDA=25.882
NC_035077.1	64378532	.	A	G	.	.	MAF_INRAE=10.833;MAF_USDA=25.882
NC_035077.1	64378617	.	C	T	.	.	MAF_USDA=3.279
NC_035077.1	64378635	.	A	G	.	.	MAF_USDA=4.118
NC_035077.1	64378714	.	C	T	.	.	MAF_INRAE=13.333;MAF_USDA=13.115
NC_035077.1	64378775	.	A	T	.	.	MAF_USDA=1.639
NC_035077.1	64378782	.	G	A	.	.	MAF_INRAE=10.833;MAF_USDA=27.059
NC_035077.1	64378786	.	C	A	.	.	MAF_INRAE=10.833;MAF_USDA=27.059
NC_035077.1	64378810	.	C	T	.	.	MAF_INRAE=5.0
NC_035077.1	64378829	.	A	C	.	.	MAF_INRAE=13.333;MAF_USDA=9.016
NC_035077.1	64379009	.	C	G	.	.	MAF_INRAE=13.333;MAF_USDA=13.115
NC_035077.1	64379057	.	C	A	.	.	MAF_USDA=1.639
NC_035077.1	64379067	.	G	T	.	.	MAF_INRAE=24.167;MAF_USDA=35.294
NC_035077.1	64379093	.	A	T	.	.	MAF_INRAE=10.833;MAF_USDA=25.882
NC_035077.1	64379103	.	C	T	.	.	MAF_INRAE=38.608;MAF_USDA=46.386
NC_035077.1	64379161	.	T	C	.	.	MAF_INRAE=10.0;MAF_USDA=25.882
NC_035077.1	64379217	.	G	T	.	.	MAF_USDA=4.918
NC_035077.1	64379222	.	G	A	.	.	MAF_USDA=4.706
NC_035077.1	64379306	.	C	A	.	.	MAF_INRAE=25.949;MAF_USDA=8.333
NC_035077.1	64379380	.	T	A	.	.	MAF_USDA=3.529
NC_035077.1	64379381	.	T	A	.	.	MAF_USDA=3.529
NC_035077.1	64379411	.	C	T	.	.	MAF_INRAE=32.278;MAF_USDA=37.5
NC_035077.1	64379412	.	C	T	.	.	MAF_INRAE=37.5;MAF_USDA=37.5
NC_035077.1	64379483	.	A	G	.	.	MAF_INRAE=10.833;MAF_USDA=25.294
NC_035077.1	64379536	.	A	G	.	.	MAF_USDA=1.639
NC_035077.1	64379544	.	A	T	.	.	MAF_USDA=1.639
NC_035077.1	64379574	.	G	T	.	.	MAF_USDA=4.098
NC_035077.1	64379613	.	G	T	.	.	MAF_INRAE=43.038;MAF_USDA=10.588
NC_035077.1	64379627	.	G	A	.	.	MAF_INRAE=37.342;MAF_USDA=50.0
NC_035077.1	64379637	.	C	A	.	.	MAF_INRAE=1.667;MAF_USDA=2.459
NC_035077.1	64379717	.	A	T	.	.	MAF_USDA=2.459
NC_035077.1	64379784	.	C	A	.	.	MAF_INRAE=10.833;MAF_USDA=22.353
NC_035077.1	64379838	.	G	A	.	.	MAF_USDA=2.459
NC_035077.1	64379983	.	C	T	.	.	MAF_USDA=4.098
NC_035077.1	64380079	.	G	T	.	.	MAF_USDA=2.459
NC_035077.1	64380217	.	C	A	.	.	MAF_INRAE=32.278;MAF_USDA=22.353
NC_035077.1	64380251	.	G	T	.	.	MAF_INRAE=32.278;MAF_USDA=23.81
NC_035077.1	64380255	.	T	C	.	.	MAF_USDA=1.667
NC_035077.1	64380280	.	C	G	.	.	MAF_USDA=1.639
NC_035077.1	64380305	.	C	A	.	.	MAF_USDA=5.738
NC_035077.1	64380351	.	A	T	.	.	MAF_USDA=1.765
NC_035077.1	64380409	.	A	G	.	.	MAF_INRAE=13.333;MAF_USDA=2.459
NC_035077.1	64380418	.	C	T	.	.	MAF_USDA=2.459
NC_035077.1	64380424	.	G	A	.	.	MAF_USDA=1.639
NC_035077.1	64380430	.	T	G	.	.	MAF_INRAE=7.5;MAF_USDA=4.706
NC_035077.1	64380475	.	A	C	.	.	MAF_INRAE=9.167;MAF_USDA=4.762
NC_035077.1	64380571	.	T	C	.	.	MAF_USDA=12.295
NC_035077.1	64380584	.	C	T	.	.	MAF_USDA=10.656
NC_035077.1	64380705	.	G	A	.	.	MAF_INRAE=32.278;MAF_USDA=28.824
NC_035077.1	64380795	.	G	T	.	.	MAF_INRAE=24.167;MAF_USDA=48.824
NC_035077.1	64380932	.	T	G	.	.	MAF_INRAE=43.038;MAF_USDA=20.588
NC_035077.1	64381072	.	T	G	.	.	MAF_USDA=7.5
NC_035077.1	64381170	.	T	A	.	.	MAF_INRAE=45.833
NC_035077.1	64381230	.	A	C	.	.	MAF_USDA=1.639
NC_035077.1	64381287	.	G	A	.	.	MAF_INRAE=41.772
NC_035077.1	64381307	.	T	C	.	.	MAF_INRAE=41.772;MAF_USDA=21.176
NC_035077.1	64381313	.	A	T	.	.	MAF_INRAE=41.772;MAF_USDA=21.765
NC_035077.1	64381316	.	G	A	.	.	MAF_INRAE=43.333;MAF_USDA=21.176
NC_035077.1	64381356	.	A	G	.	.	MAF_USDA=1.639
NC_035077.1	64381497	.	A	G	.	.	MAF_INRAE=49.367;MAF_USDA=43.529
NC_035077.1	64381625	.	C	T	.	.	MAF_INRAE=12.5;MAF_USDA=11.176
NC_035077.1	64381723	.	G	A	.	.	MAF_USDA=1.667
NC_035077.1	64381872	.	G	T	.	.	MAF_USDA=1.667
NC_035077.1	64381906	.	G	A	.	.	MAF_INRAE=12.658;MAF_USDA=21.176
NC_035077.1	64382010	.	C	T	.	.	MAF_INRAE=48.101;MAF_USDA=40.0
NC_035077.1	64382015	.	T	G	.	.	MAF_INRAE=9.167;MAF_USDA=9.412
NC_035077.1	64382016	.	C	G	.	.	MAF_INRAE=9.167;MAF_USDA=9.412
NC_035077.1	64382142	.	G	T	.	.	MAF_INRAE=9.167;MAF_USDA=10.0
NC_035077.1	64382258	.	G	C	.	.	MAF_INRAE=15.789
NC_035077.1	64382322	.	G	A	.	.	MAF_USDA=1.639
NC_035077.1	64382413	.	G	C	.	.	MAF_INRAE=31.646;MAF_USDA=10.0
NC_035077.1	64382445	.	G	T	.	.	MAF_INRAE=49.367;MAF_USDA=38.824
NC_035077.1	64382451	.	G	A	.	.	MAF_USDA=1.639
NC_035077.1	64382499	.	C	T	.	.	MAF_USDA=1.639
NC_035077.1	64382535	.	C	T	.	.	MAF_USDA=1.765
NC_035077.1	64382538	.	T	C	.	.	MAF_USDA=2.459
NC_035077.1	64382567	.	A	T	.	.	MAF_USDA=5.882
NC_035077.1	64382593	.	C	A	.	.	MAF_USDA=5.882
NC_035077.1	64382644	.	A	T	.	.	MAF_USDA=1.639
NC_035077.1	64382666	.	C	T	.	.	MAF_USDA=2.941
NC_035077.1	64382667	.	T	G	.	.	MAF_USDA=1.639
NC_035077.1	64382728	.	C	G	.	.	MAF_USDA=1.765
NC_035077.1	64382755	.	A	G	.	.	MAF_INRAE=35.0;MAF_USDA=11.765
NC_035077.1	64382758	.	A	T	.	.	MAF_USDA=8.235
NC_035077.1	64382765	.	G	A	.	.	MAF_INRAE=15.833;MAF_USDA=12.5
NC_035077.1	64382772	.	G	T	.	.	MAF_INRAE=13.333;MAF_USDA=2.459
NC_035077.1	64382786	.	T	G	.	.	MAF_INRAE=10.0
NC_035077.1	64382824	.	G	A	.	.	MAF_INRAE=38.333;MAF_USDA=34.426
NC_035077.1	64382897	.	A	C	.	.	MAF_INRAE=6.667
NC_035077.1	64382898	.	A	T	.	.	MAF_INRAE=6.667
NC_035077.1	64382904	.	T	C	.	.	MAF_INRAE=8.333;MAF_USDA=11.475
NC_035077.1	64382949	.	G	A	.	.	MAF_INRAE=8.333;MAF_USDA=10.0
NC_035077.1	64382990	.	G	A	.	.	MAF_USDA=1.639
NC_035077.1	64383009	.	T	A	.	.	MAF_INRAE=25.316;MAF_USDA=8.235
NC_035077.1	64383011	.	C	T	.	.	MAF_INRAE=24.167;MAF_USDA=9.412
NC_035077.1	64383025	.	T	A	.	.	MAF_USDA=4.706
NC_035077.1	64383053	.	A	G	.	.	MAF_USDA=6.557
NC_035077.1	64383108	.	G	A	.	.	MAF_USDA=2.459
NC_035077.1	64383117	.	T	G	.	.	MAF_INRAE=8.333;MAF_USDA=8.824
NC_035077.1	64383119	.	T	G	.	.	MAF_INRAE=6.962;MAF_USDA=1.639
NC_035077.1	64383147	.	G	T	.	.	MAF_INRAE=43.038;MAF_USDA=21.176
NC_035077.1	64383181	.	G	C	.	.	MAF_INRAE=43.038;MAF_USDA=21.176
NC_035077.1	64383200	.	G	A	.	.	MAF_USDA=5.738
NC_035077.1	64383262	.	G	T	.	.	MAF_INRAE=43.038;MAF_USDA=14.754
NC_035077.1	64383269	.	A	T	.	.	MAF_USDA=3.279
NC_035077.1	64383270	.	G	A	.	.	MAF_USDA=1.639
NC_035077.1	64383324	.	G	A	.	.	MAF_INRAE=43.038;MAF_USDA=14.754
NC_035077.1	64383463	.	A	T	.	.	MAF_USDA=6.557
NC_035077.1	64383482	.	C	T	.	.	MAF_INRAE=49.367;MAF_USDA=40.0
NC_035077.1	64383545	.	T	C	.	.	MAF_USDA=2.459
NC_035077.1	64383606	.	C	T	.	.	MAF_USDA=2.459
NC_035077.1	64383626	.	G	T	.	.	MAF_USDA=4.098
NC_035077.1	64383668	.	G	T	.	.	MAF_INRAE=9.167;MAF_USDA=13.529
NC_035077.1	64383759	.	A	G	.	.	MAF_INRAE=1.667
NC_035077.1	64383764	.	C	T	.	.	MAF_INRAE=37.975;MAF_USDA=20.588
NC_035077.1	64383820	.	G	C	.	.	MAF_INRAE=3.333
NC_035077.1	64383897	.	A	C	.	.	MAF_INRAE=9.167;MAF_USDA=10.0
NC_035077.1	64383992	.	A	T	.	.	MAF_USDA=5.833
NC_035077.1	64384023	.	A	T	.	.	MAF_INRAE=7.895;MAF_USDA=47.059
NC_035077.1	64384297	.	G	A	.	.	MAF_INRAE=6.962;MAF_USDA=2.459
NC_035077.1	64384485	.	T	C	.	.	MAF_INRAE=5.0;MAF_USDA=12.5
NC_035077.1	64384686	.	T	G	.	.	MAF_INRAE=21.667;MAF_USDA=5.294
NC_035077.1	64384740	.	T	A	.	.	MAF_USDA=2.083
NC_035077.1	64384790	.	C	A	.	.	MAF_USDA=1.639
NC_035077.1	64384791	.	A	G	.	.	MAF_INRAE=22.5;MAF_USDA=5.882
NC_035077.1	64384858	.	T	A	.	.	MAF_INRAE=46.203;MAF_USDA=39.412
NC_035077.1	64384867	.	T	G	.	.	MAF_USDA=3.529
NC_035077.1	64384887	.	C	T	.	.	MAF_INRAE=13.333
NC_035077.1	64384889	.	C	T	.	.	MAF_INRAE=13.333
NC_035077.1	64384926	.	T	C	.	.	MAF_INRAE=12.5;MAF_USDA=8.235
NC_035077.1	64384969	.	G	T	.	.	MAF_USDA=5.738
NC_035077.1	64385003	.	C	T	.	.	MAF_INRAE=24.051;MAF_USDA=37.059
NC_035077.1	64385028	.	T	G	.	.	MAF_USDA=10.656
NC_035077.1	64385052	.	A	T	.	.	MAF_USDA=1.639
NC_035077.1	64385061	.	A	T	.	.	MAF_INRAE=2.5
NC_035077.1	64385064	.	A	C	.	.	MAF_INRAE=31.667
NC_035077.1	64385109	.	G	T	.	.	MAF_USDA=3.279
NC_035077.1	64385147	.	A	T	.	.	MAF_USDA=4.918
NC_035077.1	64385150	.	A	G	.	.	MAF_USDA=1.639
NC_035077.1	64385171	.	A	T	.	.	MAF_USDA=2.459
NC_035077.1	64385235	.	G	C	.	.	MAF_USDA=2.459
NC_035077.1	64385284	.	A	C	.	.	MAF_INRAE=24.684;MAF_USDA=31.176
NC_035077.1	64385394	.	C	T	.	.	MAF_USDA=4.098
NC_035077.1	64385496	.	C	T	.	.	MAF_INRAE=22.152;MAF_USDA=18.824
NC_035077.1	64385497	.	A	G	.	.	MAF_INRAE=1.667
NC_035077.1	64385595	.	T	C	.	.	MAF_INRAE=23.418;MAF_USDA=46.471
NC_035077.1	64385720	.	T	C	.	.	MAF_USDA=7.377
NC_035077.1	64385748	.	T	A	.	.	MAF_INRAE=23.418;MAF_USDA=47.059
NC_035077.1	64385799	.	G	T	.	.	MAF_USDA=3.529
NC_035077.1	64385885	.	A	G	.	.	MAF_USDA=3.279
NC_035077.1	64386006	.	G	T	.	.	MAF_USDA=1.639
NC_035077.1	64386039	.	C	T	.	.	MAF_USDA=9.412
NC_035077.1	64386078	.	A	G	.	.	MAF_INRAE=19.62;MAF_USDA=47.059
NC_035077.1	64386175	.	G	A	.	.	MAF_USDA=3.529
NC_035077.1	64386198	.	A	G	.	.	MAF_INRAE=33.544;MAF_USDA=12.941
NC_035077.1	64386222	.	T	C	.	.	MAF_USDA=4.918
NC_035077.1	64386268	.	T	A	.	.	MAF_INRAE=21.667;MAF_USDA=4.098
NC_035077.1	64386351	.	C	A	.	.	MAF_INRAE=22.152;MAF_USDA=15.294
NC_035077.1	64386352	.	A	G	.	.	MAF_INRAE=27.5;MAF_USDA=15.294
NC_035077.1	64386361	.	G	A	.	.	MAF_USDA=3.529
NC_035077.1	64386445	.	G	T	.	.	MAF_INRAE=22.785;MAF_USDA=14.118
NC_035077.1	64386479	.	C	T	.	.	MAF_USDA=2.459
NC_035077.1	64386509	.	A	C	.	.	MAF_INRAE=43.038;MAF_USDA=21.176
NC_035077.1	64386548	.	G	A	.	.	MAF_INRAE=41.772;MAF_USDA=21.176
NC_035077.1	64386558	.	A	C	.	.	MAF_USDA=9.836
NC_035077.1	64386581	.	G	A	.	.	MAF_USDA=4.098
NC_035077.1	64386602	.	A	G	.	.	MAF_USDA=5.294
NC_035077.1	64386605	.	T	C	.	.	MAF_INRAE=23.418;MAF_USDA=46.471
NC_035077.1	64386656	.	G	T	.	.	MAF_USDA=3.529
NC_035077.1	64386724	.	G	T	.	.	MAF_INRAE=35.443;MAF_USDA=21.176
NC_035077.1	64386785	.	C	A	.	.	MAF_USDA=1.639
NC_035077.1	64386787	.	A	G	.	.	MAF_INRAE=1.667;MAF_USDA=2.353
NC_035077.1	64386918	.	G	T	.	.	MAF_USDA=3.529
NC_035077.1	64387081	.	G	C	.	.	MAF_INRAE=32.278;MAF_USDA=8.824
NC_035077.1	64387127	.	G	A	.	.	MAF_INRAE=32.911;MAF_USDA=9.412
NC_035077.1	64387252	.	A	G	.	.	MAF_USDA=1.639
NC_035077.1	64387291	.	T	C	.	.	MAF_USDA=8.824
NC_035077.1	64387505	.	C	G	.	.	MAF_INRAE=28.333;MAF_USDA=14.118
NC_035077.1	64387532	.	A	G	.	.	MAF_USDA=5.294
NC_035077.1	64387584	.	T	G	.	.	MAF_INRAE=32.278;MAF_USDA=17.647
NC_035077.1	64387658	.	G	T	.	.	MAF_INRAE=27.5;MAF_USDA=13.529
NC_035077.1	64387700	.	A	C	.	.	MAF_USDA=3.571
NC_035077.1	64387727	.	T	G	.	.	MAF_USDA=10.0
NC_035077.1	64387932	.	G	T	.	.	MAF_INRAE=32.278;MAF_USDA=16.667
NC_035077.1	64387954	.	G	T	.	.	MAF_INRAE=45.57;MAF_USDA=28.824
NC_035077.1	64387976	.	G	A	.	.	MAF_INRAE=45.57;MAF_USDA=32.353
NC_035077.1	64388170	.	C	G	.	.	MAF_INRAE=44.304;MAF_USDA=25.882
NC_035077.1	64388239	.	G	A	.	.	MAF_USDA=12.5
NC_035077.1	64388268	.	A	G	.	.	MAF_INRAE=26.316;MAF_USDA=38.235
NC_035077.1	64388441	.	A	G	.	.	MAF_USDA=40.588
NC_035077.1	64388465	.	A	T	.	.	MAF_INRAE=32.278;MAF_USDA=5.294
NC_035077.1	64388557	.	A	G	.	.	MAF_USDA=12.5
NC_035077.1	64388582	.	C	A	.	.	MAF_USDA=8.333
NC_035077.1	64388587	.	T	A	.	.	MAF_USDA=8.333
NC_035077.1	64388589	.	T	G	.	.	MAF_USDA=1.639
NC_035077.1	64388596	.	C	A	.	.	MAF_USDA=10.417
NC_035077.1	64388649	.	C	T	.	.	MAF_INRAE=1.667
NC_035077.1	64388650	.	G	A	.	.	MAF_USDA=8.197
NC_035077.1	64388663	.	C	A	.	.	MAF_INRAE=1.667;MAF_USDA=12.5
NC_035077.1	64388673	.	T	C	.	.	MAF_INRAE=44.304;MAF_USDA=28.824
NC_035077.1	64388687	.	C	A	.	.	MAF_USDA=9.016
NC_035077.1	64388700	.	A	G	.	.	MAF_INRAE=30.0;MAF_USDA=42.353
NC_035077.1	64388708	.	A	C	.	.	MAF_USDA=10.417
NC_035077.1	64388731	.	A	G	.	.	MAF_INRAE=43.671;MAF_USDA=28.235
NC_035077.1	64388772	.	A	C	.	.	MAF_INRAE=2.5;MAF_USDA=8.824
NC_035077.1	64388791	.	A	C	.	.	MAF_USDA=2.459
NC_035077.1	64388828	.	C	A	.	.	MAF_INRAE=34.167;MAF_USDA=39.583
NC_035077.1	64388840	.	C	G	.	.	MAF_INRAE=43.671;MAF_USDA=45.833
NC_035077.1	64388858	.	C	A	.	.	MAF_INRAE=6.667
NC_035077.1	64388889	.	A	T	.	.	MAF_USDA=5.738
NC_035077.1	64389024	.	C	T	.	.	MAF_USDA=2.459
NC_035077.1	64389149	.	G	A	.	.	MAF_INRAE=31.646;MAF_USDA=5.357
NC_035077.1	64389161	.	T	C	.	.	MAF_INRAE=31.013;MAF_USDA=5.294
NC_035077.1	64389191	.	G	A	.	.	MAF_USDA=20.833
NC_035077.1	64389231	.	A	C	.	.	MAF_USDA=1.639
NC_035077.1	64389232	.	G	A	.	.	MAF_USDA=3.529
NC_035077.1	64389264	.	G	A	.	.	MAF_USDA=4.098
NC_035077.1	64389272	.	G	C	.	.	MAF_USDA=1.639
NC_035077.1	64389285	.	C	T	.	.	MAF_USDA=2.459
NC_035077.1	64389323	.	C	A	.	.	MAF_INRAE=32.278;MAF_USDA=18.75
NC_035077.1	64389427	.	C	T	.	.	MAF_USDA=5.738
NC_035077.1	64389510	.	C	T	.	.	MAF_USDA=2.083
NC_035077.1	64389544	.	C	T	.	.	MAF_USDA=2.459
NC_035077.1	64389566	.	G	A	.	.	MAF_INRAE=15.789
NC_035077.1	64389596	.	G	C	.	.	MAF_USDA=5.738
NC_035077.1	64389607	.	T	C	.	.	MAF_USDA=1.639
NC_035077.1	64389613	.	A	T	.	.	MAF_USDA=2.459
NC_035077.1	64389648	.	T	C	.	.	MAF_USDA=2.459
NC_035077.1	64389740	.	G	A	.	.	MAF_INRAE=26.582;MAF_USDA=9.412
NC_035077.1	64389799	.	C	A	.	.	MAF_INRAE=21.667
NC_035077.1	64390075	.	C	A	.	.	MAF_USDA=8.197
NC_035077.1	64390084	.	A	T	.	.	MAF_USDA=1.639
NC_035077.1	64390120	.	G	A	.	.	MAF_USDA=1.639
NC_035077.1	64390218	.	C	T	.	.	MAF_USDA=6.557
NC_035077.1	64390302	.	G	A	.	.	MAF_USDA=6.25
NC_035077.1	64390519	.	G	A	.	.	MAF_INRAE=44.937;MAF_USDA=28.824
NC_035077.1	64390572	.	T	C	.	.	MAF_USDA=3.529
NC_035077.1	64390615	.	G	C	.	.	MAF_INRAE=31.013;MAF_USDA=5.294
NC_035077.1	64390617	.	A	T	.	.	MAF_USDA=4.098
NC_035077.1	64390669	.	G	T	.	.	MAF_INRAE=29.167;MAF_USDA=12.5
NC_035077.1	64390710	.	T	G	.	.	MAF_INRAE=28.333;MAF_USDA=47.059
NC_035077.1	64390735	.	T	A	.	.	MAF_USDA=2.459
NC_035077.1	64390776	.	C	T	.	.	MAF_INRAE=5.063;MAF_USDA=16.471
NC_035077.1	64390801	.	A	C	.	.	MAF_INRAE=5.263
NC_035077.1	64390845	.	G	A	.	.	MAF_USDA=1.639
NC_035077.1	64390875	.	G	A	.	.	MAF_USDA=6.25
NC_035077.1	64390917	.	T	C	.	.	MAF_USDA=2.459
NC_035077.1	64391091	.	G	A	.	.	MAF_USDA=22.131
NC_035077.1	64391268	.	G	T	.	.	MAF_USDA=2.459
NC_035077.1	64391371	.	A	G	.	.	MAF_USDA=2.459
NC_035077.1	64391469	.	C	T	.	.	MAF_INRAE=5.263
NC_035077.1	64391664	.	A	G	.	.	MAF_USDA=2.459
NC_035077.1	64391696	.	A	G	.	.	MAF_USDA=2.459
NC_035077.1	64391753	.	C	T	.	.	MAF_INRAE=32.278;MAF_USDA=5.294
NC_035077.1	64391782	.	G	A	.	.	MAF_INRAE=45.57;MAF_USDA=28.824
NC_035077.1	64391791	.	C	T	.	.	MAF_USDA=12.5
NC_035077.1	64391802	.	G	A	.	.	MAF_USDA=5.294
NC_035077.1	64392278	.	C	A	.	.	MAF_USDA=2.459
NC_035077.1	64392544	.	T	C	.	.	MAF_INRAE=44.937;MAF_USDA=37.059
NC_035077.1	64392553	.	G	A	.	.	MAF_USDA=2.459
NC_035077.1	64392565	.	C	G	.	.	MAF_USDA=8.197
NC_035077.1	64392570	.	C	T	.	.	MAF_INRAE=44.304;MAF_USDA=31.176
NC_035077.1	64392708	.	T	C	.	.	MAF_INRAE=34.177;MAF_USDA=5.294
NC_035077.1	64392796	.	T	C	.	.	MAF_USDA=39.583
NC_035077.1	64392801	.	G	A	.	.	MAF_USDA=39.583
NC_035077.1	64392879	.	A	T	.	.	MAF_USDA=5.738
NC_035077.1	64393033	.	A	C	.	.	MAF_USDA=2.459
NC_035077.1	64393165	.	A	T	.	.	MAF_INRAE=44.304;MAF_USDA=27.059
NC_035077.1	64393176	.	C	A	.	.	MAF_INRAE=5.0;MAF_USDA=5.738
NC_035077.1	64393177	.	C	T	.	.	MAF_INRAE=5.0;MAF_USDA=5.738
NC_035077.1	64393178	.	G	A	.	.	MAF_INRAE=1.667;MAF_USDA=2.353
NC_035077.1	64393337	.	G	A	.	.	MAF_USDA=3.279
NC_035077.1	64394305	.	G	A	.	.	MAF_INRAE=27.848;MAF_USDA=5.294
NC_035077.1	64394473	.	C	G	.	.	MAF_USDA=4.918
NC_035077.1	64394558	.	C	A	.	.	MAF_INRAE=48.734;MAF_USDA=33.529
NC_035077.1	64394560	.	G	A	.	.	MAF_USDA=2.459
NC_035077.1	64394609	.	C	A	.	.	MAF_USDA=1.639
NC_035077.1	64394629	.	C	A	.	.	MAF_USDA=4.098
NC_035077.1	64394733	.	G	A	.	.	MAF_USDA=5.833
NC_035077.1	64394740	.	T	G	.	.	MAF_USDA=2.5
NC_035077.1	64394747	.	G	T	.	.	MAF_USDA=1.667
NC_035077.1	64394910	.	T	A	.	.	MAF_USDA=8.824
NC_035077.1	64394914	.	A	T	.	.	MAF_USDA=8.824
NC_035077.1	64394918	.	G	A	.	.	MAF_USDA=9.016
NC_035077.1	64394993	.	C	T	.	.	MAF_USDA=1.639
NC_035077.1	64395158	.	G	C	.	.	MAF_INRAE=5.0
NC_035077.1	64395168	.	C	T	.	.	MAF_USDA=5.294
NC_035077.1	64395496	.	A	G	.	.	MAF_USDA=8.197
NC_035077.1	64395513	.	A	T	.	.	MAF_USDA=2.459
NC_035077.1	64395514	.	T	A	.	.	MAF_USDA=2.459
NC_035077.1	64395566	.	T	C	.	.	MAF_USDA=3.279
NC_035077.1	64395588	.	G	A	.	.	MAF_INRAE=32.278;MAF_USDA=5.882
NC_035077.1	64395605	.	A	C	.	.	MAF_INRAE=44.304;MAF_USDA=27.059
NC_035077.1	64395616	.	A	T	.	.	MAF_USDA=2.459
NC_035077.1	64395762	.	G	A	.	.	MAF_INRAE=26.582;MAF_USDA=10.0
NC_035077.1	64395788	.	A	G	.	.	MAF_INRAE=32.278;MAF_USDA=5.294
NC_035077.1	64395821	.	G	A	.	.	MAF_USDA=4.098
NC_035077.1	64395841	.	A	C	.	.	MAF_USDA=3.529
NC_035077.1	64396168	.	G	A	.	.	MAF_USDA=1.639
NC_035077.1	64396308	.	G	A	.	.	MAF_USDA=1.667
NC_035077.1	64396383	.	A	G	.	.	MAF_USDA=2.459
NC_035077.1	64396482	.	A	C	.	.	MAF_INRAE=5.0
NC_035077.1	64396621	.	G	A	.	.	MAF_INRAE=5.0
NC_035077.1	64396728	.	C	T	.	.	MAF_USDA=1.639
NC_035077.1	64396741	.	C	T	.	.	MAF_USDA=18.033
NC_035077.1	64396757	.	C	T	.	.	MAF_INRAE=1.667;MAF_USDA=4.167
NC_035077.1	64396797	.	A	T	.	.	MAF_USDA=3.529
NC_035077.1	64396805	.	C	T	.	.	MAF_USDA=1.639
NC_035077.1	64396977	.	G	C	.	.	MAF_INRAE=24.167;MAF_USDA=30.0
NC_035077.1	64397046	.	G	T	.	.	MAF_INRAE=1.667;MAF_USDA=21.765
NC_035077.1	64397049	.	C	T	.	.	MAF_INRAE=7.595;MAF_USDA=1.639
NC_035077.1	64397058	.	C	T	.	.	MAF_USDA=1.639
NC_035077.1	64397193	.	C	T	.	.	MAF_INRAE=1.667;MAF_USDA=2.941
NC_035077.1	64397245	.	A	T	.	.	MAF_INRAE=5.0
NC_035077.1	64397246	.	A	G	.	.	MAF_INRAE=5.0
NC_035077.1	64397301	.	G	A	.	.	MAF_USDA=3.279
NC_035077.1	64397302	.	A	C	.	.	MAF_USDA=11.176
NC_035077.1	64397364	.	G	T	.	.	MAF_INRAE=5.0
NC_035077.1	64397463	.	T	G	.	.	MAF_INRAE=44.937;MAF_USDA=42.941
NC_035077.1	64397472	.	C	A	.	.	MAF_INRAE=49.367;MAF_USDA=23.529
NC_035077.1	64397543	.	C	A	.	.	MAF_INRAE=22.5;MAF_USDA=8.824
NC_035077.1	64397607	.	G	A	.	.	MAF_INRAE=31.013;MAF_USDA=4.706
NC_035077.1	64397684	.	A	G	.	.	MAF_USDA=4.098
NC_035077.1	64397787	.	A	G	.	.	MAF_USDA=4.706
NC_035077.1	64397788	.	T	A	.	.	MAF_USDA=4.706
NC_035077.1	64397920	.	C	A	.	.	MAF_INRAE=48.101;MAF_USDA=32.353
NC_035077.1	64397956	.	C	T	.	.	MAF_USDA=2.459
NC_035077.1	64397995	.	G	A	.	.	MAF_USDA=5.294
NC_035077.1	64398082	.	T	C	.	.	MAF_INRAE=48.734;MAF_USDA=35.294
NC_035077.1	64398133	.	T	C	.	.	MAF_INRAE=48.101;MAF_USDA=37.647
NC_035077.1	64398259	.	G	T	.	.	MAF_USDA=1.639
NC_035077.1	64398263	.	T	C	.	.	MAF_INRAE=24.167;MAF_USDA=14.706
NC_035077.1	64398291	.	C	T	.	.	MAF_USDA=9.836
NC_035077.1	64398302	.	C	T	.	.	MAF_INRAE=24.167;MAF_USDA=11.765
NC_035077.1	64398437	.	G	A	.	.	MAF_INRAE=4.167
NC_035077.1	64398547	.	C	T	.	.	MAF_USDA=5.294
NC_035077.1	64398577	.	C	T	.	.	MAF_USDA=25.294
NC_035077.1	64398708	.	C	T	.	.	MAF_USDA=1.765
NC_035077.1	64398735	.	G	A	.	.	MAF_USDA=1.639
NC_035077.1	64398823	.	G	A	.	.	MAF_USDA=3.529
NC_035077.1	64398840	.	C	A	.	.	MAF_INRAE=22.5;MAF_USDA=18.824
NC_035077.1	64398944	.	T	G	.	.	MAF_INRAE=44.304;MAF_USDA=26.471
NC_035077.1	64399005	.	T	A	.	.	MAF_INRAE=7.5;MAF_USDA=8.824
NC_035077.1	64399040	.	G	T	.	.	MAF_INRAE=1.667;MAF_USDA=4.167
NC_035077.1	64399059	.	A	G	.	.	MAF_USDA=5.738
NC_035077.1	64399341	.	T	C	.	.	MAF_USDA=4.098
NC_035077.1	64399362	.	G	T	.	.	MAF_USDA=4.098
NC_035077.1	64399437	.	C	T	.	.	MAF_USDA=3.279
NC_035077.1	64399510	.	C	A	.	.	MAF_USDA=1.639
NC_035077.1	64399523	.	C	A	.	.	MAF_USDA=2.459
NC_035077.1	64399558	.	A	G	.	.	MAF_USDA=1.639
NC_035077.1	64399564	.	T	C	.	.	MAF_USDA=2.459
NC_035077.1	64399579	.	C	T	.	.	MAF_USDA=5.882
NC_035077.1	64399593	.	A	C	.	.	MAF_USDA=4.098
NC_035077.1	64399661	.	A	C	.	.	MAF_USDA=3.279
NC_035077.1	64399697	.	G	A	.	.	MAF_INRAE=6.667
NC_035077.1	64399711	.	C	T	.	.	MAF_USDA=13.115
NC_035077.1	64399810	.	A	T	.	.	MAF_INRAE=21.667;MAF_USDA=4.167
NC_035077.1	64399812	.	T	C	.	.	MAF_INRAE=26.667;MAF_USDA=15.0
NC_035077.1	64399833	.	G	A	.	.	MAF_INRAE=29.167;MAF_USDA=18.235
NC_035077.1	64399844	.	A	G	.	.	MAF_USDA=2.459
NC_035077.1	64399892	.	A	G	.	.	MAF_INRAE=32.278;MAF_USDA=5.294
NC_035077.1	64399958	.	G	A	.	.	MAF_INRAE=34.81;MAF_USDA=45.882
NC_035077.1	64399980	.	C	T	.	.	MAF_USDA=2.083
NC_035077.1	64400010	.	T	G	.	.	MAF_USDA=2.459
NC_035077.1	64400077	.	A	T	.	.	MAF_USDA=2.459
NC_035077.1	64400082	.	C	T	.	.	MAF_USDA=5.738
NC_035077.1	64400110	.	ACC	ACA	.	.	MAF_USDA=6.25
NC_035077.1	64400176	.	C	T	.	.	MAF_USDA=2.459
NC_035077.1	64400209	.	A	C	.	.	MAF_USDA=2.459
NC_035077.1	64400210	.	C	T	.	.	MAF_USDA=2.459
NC_035077.1	64400259	.	A	C	.	.	MAF_USDA=4.918
NC_035077.1	64400329	.	T	C	.	.	MAF_INRAE=25.833;MAF_USDA=5.422
NC_035077.1	64400360	.	G	T	.	.	MAF_USDA=1.639
NC_035077.1	64400382	.	T	A	.	.	MAF_INRAE=19.167;MAF_USDA=13.934
NC_035077.1	64400399	.	G	A	.	.	MAF_USDA=5.738
NC_035077.1	64400434	.	T	A	.	.	MAF_USDA=4.918
NC_035077.1	64400559	.	T	G	.	.	MAF_USDA=22.941
NC_035077.1	64400593	.	G	T	.	.	MAF_USDA=6.25
NC_035077.1	64400614	.	G	A	.	.	MAF_USDA=9.836
NC_035077.1	64400946	.	A	C	.	.	MAF_INRAE=6.667
NC_035077.1	64400956	.	G	T	.	.	MAF_USDA=3.279
NC_035077.1	64401081	.	G	T	.	.	MAF_USDA=5.294
NC_035077.1	64401088	.	A	C	.	.	MAF_USDA=4.706
NC_035077.1	64401089	.	G	T	.	.	MAF_USDA=10.417
NC_035077.1	64401110	.	G	T	.	.	MAF_USDA=18.75
NC_035077.1	64401115	.	C	A	.	.	MAF_USDA=18.75
NC_035077.1	64401315	.	G	T	.	.	MAF_USDA=6.25
NC_035077.1	64401814	.	A	G	.	.	MAF_USDA=4.098
NC_035077.1	64401826	.	A	T	.	.	MAF_USDA=4.918
NC_035077.1	64401835	.	G	A	.	.	MAF_USDA=2.459
NC_035077.1	64401838	.	A	G	.	.	MAF_USDA=5.294
NC_035077.1	64401842	.	G	A	.	.	MAF_USDA=2.459
NC_035077.1	64401845	.	T	G	.	.	MAF_USDA=2.459
NC_035077.1	64401872	.	A	G	.	.	MAF_USDA=22.131
NC_035077.1	64401885	.	G	A	.	.	MAF_USDA=4.098
NC_035077.1	64401914	.	G	A	.	.	MAF_USDA=1.639
NC_035077.1	64401922	.	G	A	.	.	MAF_USDA=6.557
NC_035077.1	64401929	.	T	C	.	.	MAF_USDA=1.639
NC_035077.1	64402027	.	T	C	.	.	MAF_USDA=4.918
NC_035077.1	64402043	.	G	A	.	.	MAF_USDA=5.738
NC_035077.1	64402113	.	T	C	.	.	MAF_INRAE=28.333;MAF_USDA=33.529
NC_035077.1	64402143	.	A	C	.	.	MAF_USDA=13.115
NC_035077.1	64402149	.	G	A	.	.	MAF_INRAE=10.0;MAF_USDA=24.706
NC_035077.1	64402163	.	T	A	.	.	MAF_INRAE=8.333;MAF_USDA=15.574
NC_035077.1	64402235	.	T	C	.	.	MAF_INRAE=29.167;MAF_USDA=37.647
NC_035077.1	64402258	.	T	C	.	.	MAF_USDA=8.824
NC_035077.1	64402268	.	C	T	.	.	MAF_USDA=1.639
NC_035077.1	64402296	.	C	T	.	.	MAF_USDA=2.459
NC_035077.1	64402413	.	C	T	.	.	MAF_USDA=2.083
NC_035077.1	64402415	.	G	T	.	.	MAF_USDA=7.377
NC_035077.1	64402453	.	G	A	.	.	MAF_USDA=8.197
NC_035077.1	64402480	.	G	C	.	.	MAF_USDA=4.098
NC_035077.1	64402486	.	A	T	.	.	MAF_USDA=7.377
NC_035077.1	64402508	.	G	A	.	.	MAF_USDA=10.656
NC_035077.1	64402522	.	C	A	.	.	MAF_USDA=12.295
NC_035077.1	64402525	.	C	A	.	.	MAF_USDA=11.475
NC_035077.1	64402613	.	C	A	.	.	MAF_USDA=2.5
NC_035077.1	64402661	.	T	C	.	.	MAF_USDA=4.167
NC_035077.1	64403645	.	T	C	.	.	MAF_USDA=16.393
NC_035077.1	64403739	.	T	C	.	.	MAF_USDA=1.639
NC_035077.1	64403806	.	A	C	.	.	MAF_USDA=1.639
NC_035077.1	64403831	.	G	A	.	.	MAF_USDA=1.639
NC_035077.1	64403841	.	A	T	.	.	MAF_INRAE=1.667;MAF_USDA=5.294
NC_035077.1	64403855	.	G	A	.	.	MAF_USDA=2.459
NC_035077.1	64403909	.	T	C	.	.	MAF_USDA=1.639
NC_035077.1	64403910	.	C	T	.	.	MAF_USDA=18.824
NC_035077.1	64404247	.	C	T	.	.	MAF_INRAE=7.5;MAF_USDA=1.639
NC_035077.1	64404267	.	G	A	.	.	MAF_INRAE=15.789;MAF_USDA=14.706
NC_035077.1	64404425	.	G	C	.	.	MAF_USDA=3.279
NC_035077.1	64404548	.	G	T	.	.	MAF_USDA=7.377
NC_035077.1	64404609	.	A	G	.	.	MAF_INRAE=15.789;MAF_USDA=19.412
NC_035077.1	64404617	.	T	A	.	.	MAF_USDA=5.294
NC_035077.1	64404620	.	G	C	.	.	MAF_USDA=5.294
NC_035077.1	64404650	.	C	T	.	.	MAF_USDA=5.294
NC_035077.1	64404654	.	A	C	.	.	MAF_USDA=7.377
NC_035077.1	64404655	.	T	A	.	.	MAF_INRAE=13.333;MAF_USDA=2.459
NC_035077.1	64404672	.	C	T	.	.	MAF_INRAE=28.333;MAF_USDA=20.588
NC_035077.1	64404803	.	T	C	.	.	MAF_INRAE=15.789
NC_035077.1	64404816	.	C	A	.	.	MAF_USDA=2.459
NC_035077.1	64404888	.	T	C	.	.	MAF_USDA=12.353
NC_035077.1	64404918	.	G	T	.	.	MAF_INRAE=5.0
NC_035077.1	64404921	.	G	C	.	.	MAF_USDA=2.459
NC_035077.1	64404929	.	T	G	.	.	MAF_USDA=5.294
NC_035077.1	64405052	.	A	T	.	.	MAF_USDA=6.557
NC_035077.1	64405069	.	C	A	.	.	MAF_INRAE=1.667;MAF_USDA=5.294
NC_035077.1	64405133	.	T	G	.	.	MAF_USDA=4.098
NC_035077.1	64405290	.	T	A	.	.	MAF_USDA=3.279
NC_035077.1	64405326	.	A	T	.	.	MAF_USDA=5.294
NC_035077.1	64405348	.	C	T	.	.	MAF_USDA=2.459
NC_035077.1	64405354	.	C	A	.	.	MAF_USDA=2.459
NC_035077.1	64405362	.	T	C	.	.	MAF_INRAE=15.789;MAF_USDA=19.412
NC_035077.1	64405363	.	T	A	.	.	MAF_USDA=2.459
NC_035077.1	64405373	.	A	G	.	.	MAF_USDA=2.459
NC_035077.1	64405393	.	T	C	.	.	MAF_USDA=2.459
NC_035077.1	64405394	.	G	A	.	.	MAF_USDA=2.459
NC_035077.1	64405423	.	C	T	.	.	MAF_USDA=5.833
NC_035077.1	64405424	.	T	C	.	.	MAF_USDA=5.357
NC_035077.1	64405428	.	C	T	.	.	MAF_USDA=11.905
NC_035077.1	64405500	.	C	A	.	.	MAF_USDA=3.333
NC_035077.1	64405605	.	T	C	.	.	MAF_USDA=3.279
NC_035077.1	64405649	.	C	A	.	.	MAF_USDA=2.459
NC_035077.1	64405680	.	G	C	.	.	MAF_INRAE=15.789
NC_035077.1	64405691	.	G	T	.	.	MAF_USDA=12.5
NC_035077.1	64405731	.	A	G	.	.	MAF_USDA=4.098
NC_035077.1	64405747	.	G	A	.	.	MAF_USDA=4.918
NC_035077.1	64405827	.	A	G	.	.	MAF_USDA=4.098
NC_035077.1	64405852	.	T	A	.	.	MAF_USDA=4.098
NC_035077.1	64405859	.	T	A	.	.	MAF_USDA=4.098
NC_035077.1	64405895	.	G	A	.	.	MAF_USDA=4.098
NC_035077.1	64405960	.	G	A	.	.	MAF_USDA=6.557
NC_035077.1	64406001	.	C	T	.	.	MAF_USDA=1.639
NC_035077.1	64406031	.	C	T	.	.	MAF_USDA=4.098
NC_035077.1	64406046	.	G	T	.	.	MAF_USDA=2.5
NC_035077.1	64406049	.	G	T	.	.	MAF_USDA=4.918
NC_035077.1	64406115	.	G	A	.	.	MAF_USDA=8.197
NC_035077.1	64406170	.	G	T	.	.	MAF_USDA=1.639
NC_035077.1	64406203	.	G	T	.	.	MAF_USDA=4.918
NC_035077.1	64406211	.	T	A	.	.	MAF_USDA=1.639
NC_035077.1	64406291	.	G	A	.	.	MAF_USDA=4.098
NC_035077.1	64406312	.	A	G	.	.	MAF_USDA=4.098
NC_035077.1	64406366	.	A	T	.	.	MAF_USDA=4.098
NC_035077.1	64406401	.	C	A	.	.	MAF_USDA=2.459
NC_035077.1	64406418	.	C	G	.	.	MAF_USDA=19.672
NC_035077.1	64406473	.	A	G	.	.	MAF_USDA=22.951
NC_035077.1	64406527	.	G	T	.	.	MAF_USDA=9.016
NC_035077.1	64406618	.	C	A	.	.	MAF_USDA=8.197
NC_035077.1	64406630	.	T	A	.	.	MAF_USDA=9.016
NC_035077.1	64406640	.	C	A	.	.	MAF_USDA=1.639
NC_035077.1	64406643	.	C	T	.	.	MAF_USDA=4.706
NC_035077.1	64406644	.	G	A	.	.	MAF_USDA=1.639
NC_035077.1	64406651	.	G	C	.	.	MAF_USDA=1.639
NC_035077.1	64406747	.	A	C	.	.	MAF_INRAE=12.5;MAF_USDA=2.459
NC_035077.1	64406760	.	C	T	.	.	MAF_USDA=13.115
NC_035077.1	64406797	.	C	T	.	.	MAF_USDA=1.639
NC_035077.1	64406827	.	C	T	.	.	MAF_USDA=1.639
NC_035077.1	64406831	.	G	A	.	.	MAF_USDA=1.639
NC_035077.1	64406996	.	C	T	.	.	MAF_INRAE=26.582;MAF_USDA=32.353
NC_035077.1	64407107	.	T	C	.	.	MAF_USDA=16.393
NC_035077.1	64407109	.	C	G	.	.	MAF_USDA=2.459
NC_035077.1	64407143	.	C	T	.	.	MAF_USDA=1.639
NC_035077.1	64407226	.	A	G	.	.	MAF_INRAE=5.0
NC_035077.1	64407350	.	G	T	.	.	MAF_USDA=16.471
NC_035077.1	64407848	.	A	T	.	.	MAF_USDA=3.279
NC_035077.1	64408678	.	G	A	.	.	MAF_USDA=19.512
NC_035077.1	64408723	.	T	C	.	.	MAF_USDA=4.167
NC_035077.1	64408727	.	G	T	.	.	MAF_USDA=3.333
NC_035077.1	64408814	.	G	A	.	.	MAF_USDA=2.353
NC_035077.1	64408863	.	G	A	.	.	MAF_INRAE=6.667;MAF_USDA=1.639
NC_035077.1	64408952	.	A	C	.	.	MAF_INRAE=25.833;MAF_USDA=5.294
NC_035077.1	64409019	.	A	C	.	.	MAF_INRAE=10.759
NC_035077.1	64409093	.	G	A	.	.	MAF_USDA=4.706
NC_035077.1	64409175	.	T	A	.	.	MAF_INRAE=8.861;MAF_USDA=13.115
NC_035077.1	64409176	.	T	A	.	.	MAF_INRAE=20.0;MAF_USDA=32.787
NC_035077.1	64409229	.	A	T	.	.	MAF_USDA=4.098
NC_035077.1	64409252	.	A	G	.	.	MAF_INRAE=30.38;MAF_USDA=23.214
NC_035077.1	64409338	.	T	G	.	.	MAF_USDA=5.294
NC_035077.1	64409364	.	G	A	.	.	MAF_INRAE=30.38;MAF_USDA=8.824
NC_035077.1	64409375	.	G	C	.	.	MAF_USDA=1.667
NC_035077.1	64409376	.	G	A	.	.	MAF_USDA=17.5
NC_035077.1	64409467	.	G	A	.	.	MAF_USDA=3.279
NC_035077.1	64409515	.	G	A	.	.	MAF_INRAE=39.873;MAF_USDA=23.529
NC_035077.1	64409573	.	G	A	.	.	MAF_INRAE=8.333;MAF_USDA=4.918
NC_035077.1	64409596	.	G	A	.	.	MAF_USDA=1.639
NC_035077.1	64409685	.	C	T	.	.	MAF_INRAE=13.333;MAF_USDA=8.824
NC_035077.1	64409695	.	G	A	.	.	MAF_INRAE=39.873;MAF_USDA=20.588
NC_035077.1	64409803	.	C	T	.	.	MAF_INRAE=39.873;MAF_USDA=41.176
NC_035077.1	64409903	.	C	T	.	.	MAF_USDA=8.197
NC_035077.1	64409966	.	A	T	.	.	MAF_INRAE=8.333;MAF_USDA=4.098
NC_035077.1	64410106	.	G	A	.	.	MAF_USDA=1.639
NC_035077.1	64410226	.	C	T	.	.	MAF_USDA=1.639
NC_035077.1	64410357	.	T	G	.	.	MAF_USDA=4.098
NC_035077.1	64410358	.	C	A	.	.	MAF_USDA=5.738
NC_035077.1	64410553	.	C	A	.	.	MAF_USDA=5.294
NC_035077.1	64410681	.	A	G	.	.	MAF_USDA=6.25
NC_035077.1	64410732	.	G	A	.	.	MAF_USDA=1.639
NC_035077.1	64410743	.	C	T	.	.	MAF_USDA=1.639
NC_035077.1	64410773	.	C	A	.	.	MAF_USDA=10.656
NC_035077.1	64410788	.	A	T	.	.	MAF_USDA=4.098
NC_035077.1	64410791	.	G	C	.	.	MAF_INRAE=20.886;MAF_USDA=5.294
NC_035077.1	64410792	.	T	C	.	.	MAF_USDA=18.852
NC_035077.1	64410825	.	C	T	.	.	MAF_INRAE=22.152;MAF_USDA=5.294
NC_035077.1	64410844	.	C	T	.	.	MAF_USDA=1.639
NC_035077.1	64410856	.	G	T	.	.	MAF_USDA=18.033
NC_035077.1	64410875	.	G	A	.	.	MAF_USDA=4.098
NC_035077.1	64411051	.	C	G	.	.	MAF_USDA=4.098
NC_035077.1	64411150	.	C	T	.	.	MAF_USDA=2.083
NC_035077.1	64411159	.	C	T	.	.	MAF_USDA=5.738
NC_035077.1	64411184	.	A	G	.	.	MAF_INRAE=3.333
NC_035077.1	64411195	.	G	A	.	.	MAF_USDA=20.492
NC_035077.1	64411245	.	G	A	.	.	MAF_USDA=3.279
NC_035077.1	64411249	.	C	G	.	.	MAF_INRAE=40.506;MAF_USDA=22.353
NC_035077.1	64411402	.	T	A	.	.	MAF_USDA=4.098
NC_035077.1	64411527	.	G	A	.	.	MAF_USDA=16.393
NC_035077.1	64411530	.	G	A	.	.	MAF_USDA=16.393
NC_035077.1	64411629	.	C	T	.	.	MAF_INRAE=15.789
NC_035077.1	64411695	.	C	T	.	.	MAF_USDA=1.639
NC_035077.1	64411716	.	C	A	.	.	MAF_USDA=17.213
NC_035077.1	64411957	.	G	T	.	.	MAF_USDA=10.417
NC_035077.1	64413854	.	C	A	.	.	MAF_USDA=4.098
NC_035077.1	64413916	.	C	T	.	.	MAF_USDA=16.393
NC_035077.1	64414016	.	G	A	.	.	MAF_USDA=5.738
NC_035077.1	64414054	.	G	A	.	.	MAF_USDA=4.918
NC_035077.1	64414127	.	G	A	.	.	MAF_USDA=1.639
NC_035077.1	64414188	.	G	A	.	.	MAF_INRAE=21.519;MAF_USDA=5.882
NC_035077.1	64414215	.	C	T	.	.	MAF_INRAE=39.873;MAF_USDA=22.941
NC_035077.1	64414228	.	C	A	.	.	MAF_USDA=4.098
NC_035077.1	64414336	.	A	G	.	.	MAF_USDA=4.098
NC_035077.1	64414401	.	A	G	.	.	MAF_USDA=4.918
NC_035077.1	64414488	.	A	C	.	.	MAF_USDA=2.459
NC_035077.1	64414749	.	C	T	.	.	MAF_INRAE=1.667;MAF_USDA=1.639
NC_035077.1	64414771	.	C	A	.	.	MAF_USDA=1.639
NC_035077.1	64414772	.	C	G	.	.	MAF_USDA=2.459
NC_035077.1	64414959	.	C	T	.	.	MAF_USDA=4.118
NC_035077.1	64415054	.	C	G	.	.	MAF_USDA=2.083
NC_035077.1	64415403	.	G	A	.	.	MAF_INRAE=1.667
NC_035077.1	64415498	.	G	A	.	.	MAF_INRAE=21.519;MAF_USDA=15.882
NC_035077.1	64415504	.	T	G	.	.	MAF_INRAE=30.38;MAF_USDA=28.824
NC_035077.1	64415536	.	G	A	.	.	MAF_INRAE=39.873;MAF_USDA=37.059
NC_035077.1	64415612	.	G	A	.	.	MAF_INRAE=39.873;MAF_USDA=39.412
NC_035077.1	64415668	.	C	T	.	.	MAF_USDA=1.639
NC_035077.1	64415730	.	T	G	.	.	MAF_USDA=1.639
NC_035077.1	64415866	.	C	T	.	.	MAF_USDA=5.422
NC_035077.1	64415905	.	C	T	.	.	MAF_USDA=1.667
NC_035077.1	64416027	.	G	T	.	.	MAF_INRAE=17.722;MAF_USDA=17.857
NC_035077.1	64416063	.	T	C	.	.	MAF_USDA=9.524
NC_035077.1	64416247	.	G	T	.	.	MAF_INRAE=39.241;MAF_USDA=37.059
NC_035077.1	64416368	.	C	T	.	.	MAF_USDA=9.412
NC_035077.1	64416445	.	C	T	.	.	MAF_USDA=4.098
NC_035077.1	64416501	.	C	T	.	.	MAF_USDA=4.167
NC_035077.1	64416702	.	G	A	.	.	MAF_USDA=1.639
NC_035077.1	64416796	.	C	T	.	.	MAF_USDA=31.25
NC_035077.1	64416913	.	C	A	.	.	MAF_INRAE=15.789
NC_035077.1	64416922	.	G	A	.	.	MAF_USDA=2.459
NC_035077.1	64416955	.	T	C	.	.	MAF_INRAE=15.789
NC_035077.1	64417009	.	C	T	.	.	MAF_INRAE=39.241;MAF_USDA=37.647
NC_035077.1	64417018	.	C	T	.	.	MAF_USDA=2.083
NC_035077.1	64417095	.	G	A	.	.	MAF_USDA=10.119
NC_035077.1	64417180	.	C	G	.	.	MAF_USDA=3.279
NC_035077.1	64417230	.	T	G	.	.	MAF_INRAE=21.053;MAF_USDA=34.426
NC_035077.1	64417304	.	G	T	.	.	MAF_INRAE=26.582;MAF_USDA=9.412
NC_035077.1	64417488	.	A	G	.	.	MAF_USDA=4.098
NC_035077.1	64417498	.	G	T	.	.	MAF_USDA=1.639
NC_035077.1	64417518	.	A	C	.	.	MAF_USDA=1.639
NC_035077.1	64417525	.	C	T	.	.	MAF_USDA=9.836
NC_035077.1	64417619	.	A	G	.	.	MAF_USDA=10.833
NC_035077.1	64417658	.	T	C	.	.	MAF_USDA=4.098
NC_035077.1	64417759	.	G	C	.	.	MAF_USDA=1.639
NC_035077.1	64417823	.	C	G	.	.	MAF_USDA=4.098
NC_035077.1	64417926	.	G	T	.	.	MAF_USDA=37.5
NC_035077.1	64417933	.	C	A	.	.	MAF_INRAE=19.62;MAF_USDA=19.412
NC_035077.1	64417938	.	C	A	.	.	MAF_INRAE=28.481;MAF_USDA=28.824
NC_035077.1	64418013	.	G	T	.	.	MAF_INRAE=11.392;MAF_USDA=11.765
NC_035077.1	64418018	.	G	T	.	.	MAF_INRAE=39.873;MAF_USDA=34.706
NC_035077.1	64418042	.	T	C	.	.	MAF_INRAE=27.215;MAF_USDA=23.529
NC_035077.1	64418085	.	C	A	.	.	MAF_USDA=4.118
NC_035077.1	64418135	.	C	A	.	.	MAF_USDA=1.639
NC_035077.1	64418147	.	G	A	.	.	MAF_INRAE=11.392;MAF_USDA=12.353
NC_035077.1	64418166	.	G	A	.	.	MAF_USDA=3.279
NC_035077.1	64418242	.	C	T	.	.	MAF_USDA=2.459
NC_035077.1	64418306	.	G	T	.	.	MAF_USDA=1.639
NC_035077.1	64418332	.	G	T	.	.	MAF_INRAE=10.759
NC_035077.1	64418348	.	G	A	.	.	MAF_USDA=1.639
NC_035077.1	64418430	.	C	G	.	.	MAF_USDA=10.0
NC_035077.1	64418483	.	A	G	.	.	MAF_USDA=11.475
NC_035077.1	64418530	.	C	T	.	.	MAF_INRAE=37.975;MAF_USDA=27.059
NC_035077.1	64418557	.	C	T	.	.	MAF_USDA=2.083
NC_035077.1	64418562	.	C	T	.	.	MAF_INRAE=15.789;MAF_USDA=5.738
NC_035077.1	64418824	.	T	A	.	.	MAF_INRAE=36.709;MAF_USDA=47.059
NC_035077.1	64418838	.	A	T	.	.	MAF_INRAE=21.519;MAF_USDA=15.294
NC_035077.1	64418856	.	A	T	.	.	MAF_USDA=1.639
NC_035077.1	64418891	.	T	G	.	.	MAF_INRAE=21.519;MAF_USDA=16.471
NC_035077.1	64418893	.	G	A	.	.	MAF_INRAE=26.667;MAF_USDA=11.765
NC_035077.1	64419066	.	A	G	.	.	MAF_USDA=4.098
NC_035077.1	64419167	.	G	A	.	.	MAF_USDA=1.639
NC_035077.1	64419244	.	G	T	.	.	MAF_USDA=3.279
NC_035077.1	64419245	.	T	A	.	.	MAF_USDA=3.279
NC_035077.1	64419326	.	G	T	.	.	MAF_USDA=1.639
NC_035077.1	64419500	.	C	T	.	.	MAF_USDA=1.639
NC_035077.1	64419686	.	A	C	.	.	MAF_USDA=3.448
NC_035077.1	64419794	.	C	T	.	.	MAF_USDA=2.459
NC_035077.1	64419816	.	C	T	.	.	MAF_USDA=2.083
NC_035077.1	64419826	.	C	T	.	.	MAF_USDA=10.656
NC_035077.1	64419926	.	A	G	.	.	MAF_USDA=5.738
NC_035077.1	64419968	.	C	A	.	.	MAF_USDA=4.098
NC_035077.1	64420028	.	A	G	.	.	MAF_INRAE=1.667;MAF_USDA=12.353
NC_035077.1	64420141	.	A	G	.	.	MAF_INRAE=22.152;MAF_USDA=16.667
NC_035077.1	64420221	.	A	G	.	.	MAF_USDA=6.471
NC_035077.1	64420231	.	C	T	.	.	MAF_USDA=1.639
NC_035077.1	64420260	.	C	T	.	.	MAF_USDA=4.098
NC_035077.1	64420362	.	T	A	.	.	MAF_USDA=1.639
NC_035077.1	64420382	.	G	A	.	.	MAF_USDA=1.639
NC_035077.1	64420390	.	C	T	.	.	MAF_USDA=4.098
NC_035077.1	64420410	.	T	G	.	.	MAF_INRAE=20.886;MAF_USDA=8.235
NC_035077.1	64420485	.	G	A	.	.	MAF_INRAE=22.152;MAF_USDA=12.353
NC_035077.1	64420810	.	T	G	.	.	MAF_USDA=2.459
NC_035077.1	64420881	.	A	C	.	.	MAF_USDA=3.279
NC_035077.1	64420953	.	A	C	.	.	MAF_USDA=10.656
NC_035077.1	64420960	.	G	T	.	.	MAF_USDA=1.639
NC_035077.1	64420981	.	C	T	.	.	MAF_USDA=1.639
NC_035077.1	64421000	.	A	C	.	.	MAF_INRAE=9.167
NC_035077.1	64421261	.	A	C	.	.	MAF_INRAE=15.789
NC_035077.1	64421402	.	G	A	.	.	MAF_USDA=1.639
NC_035077.1	64421455	.	A	T	.	.	MAF_INRAE=13.333;MAF_USDA=8.235
NC_035077.1	64421466	.	A	C	.	.	MAF_INRAE=13.333;MAF_USDA=8.235
NC_035077.1	64421619	.	T	A	.	.	MAF_USDA=1.765
NC_035077.1	64422208	.	A	T	.	.	MAF_INRAE=13.333;MAF_USDA=8.824
NC_035077.1	64422226	.	G	T	.	.	MAF_USDA=3.279
NC_035077.1	64422390	.	A	T	.	.	MAF_USDA=1.765
NC_035077.1	64422407	.	T	C	.	.	MAF_INRAE=26.582;MAF_USDA=11.765
NC_035077.1	64422426	.	T	C	.	.	MAF_USDA=3.279
NC_035077.1	64422602	.	A	T	.	.	MAF_INRAE=35.443;MAF_USDA=43.75
NC_035077.1	64422668	.	G	A	.	.	MAF_USDA=1.765
NC_035077.1	64422709	.	C	A	.	.	MAF_USDA=3.279
NC_035077.1	64422726	.	A	G	.	.	MAF_INRAE=32.911;MAF_USDA=36.471
NC_035077.1	64422753	.	T	G	.	.	MAF_USDA=1.639
NC_035077.1	64422794	.	T	G	.	.	MAF_INRAE=43.038;MAF_USDA=37.647
NC_035077.1	64422818	.	G	T	.	.	MAF_USDA=2.5
NC_035077.1	64423258	.	A	C	.	.	MAF_USDA=4.167
NC_035077.1	64423286	.	C	T	.	.	MAF_INRAE=13.333;MAF_USDA=38.69
NC_035077.1	64423330	.	T	C	.	.	MAF_USDA=2.459
NC_035077.1	64423333	.	G	C	.	.	MAF_USDA=1.639
NC_035077.1	64423435	.	T	G	.	.	MAF_USDA=7.647
NC_035077.1	64423511	.	G	A	.	.	MAF_INRAE=21.519;MAF_USDA=22.941
NC_035077.1	64423754	.	G	A	.	.	MAF_USDA=1.639
NC_035077.1	64423878	.	G	A	.	.	MAF_INRAE=20.886;MAF_USDA=8.824
NC_035077.1	64423926	.	T	C	.	.	MAF_INRAE=37.975;MAF_USDA=42.941
NC_035077.1	64423943	.	A	T	.	.	MAF_INRAE=31.646;MAF_USDA=46.471
NC_035077.1	64423974	.	T	A	.	.	MAF_USDA=1.639
NC_035077.1	64424146	.	G	A	.	.	MAF_INRAE=31.646;MAF_USDA=45.882
NC_035077.1	64424389	.	C	T	.	.	MAF_INRAE=10.759
NC_035077.1	64424476	.	G	A	.	.	MAF_INRAE=19.62;MAF_USDA=4.918
NC_035077.1	64424527	.	G	A	.	.	MAF_USDA=2.459
NC_035077.1	64424573	.	C	T	.	.	MAF_USDA=2.976
NC_035077.1	64424714	.	G	A	.	.	MAF_INRAE=11.667;MAF_USDA=11.176
NC_035077.1	64424950	.	T	A	.	.	MAF_USDA=2.083
NC_035077.1	64424965	.	T	C	.	.	MAF_USDA=1.765
NC_035077.1	64425002	.	G	A	.	.	MAF_INRAE=15.823;MAF_USDA=23.529
NC_035077.1	64425011	.	A	T	.	.	MAF_USDA=1.639
NC_035077.1	64425015	.	G	A	.	.	MAF_INRAE=46.203;MAF_USDA=17.647
NC_035077.1	64425033	.	G	A	.	.	MAF_USDA=12.353
NC_035077.1	64425050	.	G	A	.	.	MAF_USDA=1.639
NC_035077.1	64425219	.	G	A	.	.	MAF_USDA=1.639
NC_035077.1	64425236	.	T	C	.	.	MAF_USDA=1.639
NC_035077.1	64425387	.	C	T	.	.	MAF_INRAE=24.684;MAF_USDA=49.412
NC_035077.1	64425444	.	G	T	.	.	MAF_USDA=12.5
NC_035077.1	64425495	.	T	G	.	.	MAF_INRAE=15.823;MAF_USDA=17.059
NC_035077.1	64425511	.	C	T	.	.	MAF_USDA=12.941
NC_035077.1	64425592	.	TA	TT	.	.	MAF_USDA=4.167
NC_035077.1	64425593	.	A	T	.	.	MAF_USDA=7.377
NC_035077.1	64425811	.	G	A	.	.	MAF_INRAE=15.789
NC_035077.1	64425965	.	C	T	.	.	MAF_USDA=2.459
NC_035077.1	64426057	.	A	T	.	.	MAF_USDA=1.176
NC_035077.1	64426100	.	A	C	.	.	MAF_USDA=6.557
NC_035077.1	64426207	.	G	A	.	.	MAF_USDA=4.918
NC_035077.1	64426335	.	T	C	.	.	MAF_INRAE=43.671;MAF_USDA=42.857
NC_035077.1	64426339	.	A	C	.	.	MAF_USDA=5.882
NC_035077.1	64426402	.	G	A	.	.	MAF_USDA=13.934
NC_035077.1	64426420	.	T	G	.	.	MAF_USDA=4.706
NC_035077.1	64426424	.	A	C	.	.	MAF_INRAE=44.304;MAF_USDA=36.471
NC_035077.1	64426428	.	C	G	.	.	MAF_INRAE=15.789
NC_035077.1	64426683	.	C	T	.	.	MAF_USDA=1.176
NC_035077.1	64426688	.	C	T	.	.	MAF_USDA=4.098
NC_035077.1	64426699	.	C	T	.	.	MAF_USDA=12.5
NC_035077.1	64426701	.	G	A	.	.	MAF_USDA=1.765
NC_035077.1	64426713	.	A	C	.	.	MAF_INRAE=25.833;MAF_USDA=5.294
NC_035077.1	64426714	.	C	T	.	.	MAF_INRAE=25.833;MAF_USDA=5.294
NC_035077.1	64426842	.	T	C	.	.	MAF_USDA=3.279
NC_035077.1	64426930	.	T	A	.	.	MAF_USDA=4.098
NC_035077.1	64426973	.	T	C	.	.	MAF_USDA=4.706
NC_035077.1	64427101	.	G	T	.	.	MAF_USDA=2.459
NC_035077.1	64427109	.	A	G	.	.	MAF_INRAE=32.278;MAF_USDA=7.647
NC_035077.1	64427151	.	C	T	.	.	MAF_USDA=4.167
NC_035077.1	64427170	.	C	T	.	.	MAF_USDA=1.639
NC_035077.1	64427204	.	G	A	.	.	MAF_INRAE=7.5;MAF_USDA=3.279
NC_035077.1	64427239	.	T	A	.	.	MAF_INRAE=32.278;MAF_USDA=7.059
NC_035077.1	64427270	.	C	T	.	.	MAF_USDA=1.639
NC_035077.1	64427362	.	T	C	.	.	MAF_INRAE=39.167
NC_035077.1	64427394	.	C	T	.	.	MAF_INRAE=3.333
NC_035077.1	64427399	.	C	T	.	.	MAF_INRAE=3.333
NC_035077.1	64427409	.	C	T	.	.	MAF_INRAE=3.333
NC_035077.1	64427413	.	G	C	.	.	MAF_INRAE=3.333
NC_035077.1	64427440	.	G	T	.	.	MAF_INRAE=3.333
NC_035077.1	64427443	.	C	T	.	.	MAF_INRAE=4.167
NC_035077.1	64427481	.	A	G	.	.	MAF_INRAE=36.076;MAF_USDA=10.0
NC_035077.1	64427490	.	C	G	.	.	MAF_USDA=7.377
NC_035077.1	64427526	.	A	C	.	.	MAF_USDA=4.167
NC_035077.1	64427545	.	G	A	.	.	MAF_USDA=6.25
NC_035077.1	64427561	.	G	T	.	.	MAF_INRAE=1.667
NC_035077.1	64427603	.	A	G	.	.	MAF_USDA=7.377
NC_035077.1	64427670	.	T	A	.	.	MAF_INRAE=36.842;MAF_USDA=16.667
NC_035077.1	64427675	.	A	G	.	.	MAF_USDA=4.918
NC_035077.1	64427678	.	G	C	.	.	MAF_USDA=2.459
NC_035077.1	64427738	.	A	T	.	.	MAF_USDA=1.639
NC_035077.1	64427739	.	T	A	.	.	MAF_USDA=1.639
NC_035077.1	64427784	.	C	T	.	.	MAF_INRAE=42.405;MAF_USDA=27.059
NC_035077.1	64427837	.	G	A	.	.	MAF_INRAE=13.333;MAF_USDA=2.459
NC_035077.1	64427853	.	G	C	.	.	MAF_INRAE=31.667;MAF_USDA=37.647
NC_035077.1	64427855	.	CAAAAAT	CAAAAAA	.	.	MAF_USDA=43.75
NC_035077.1	64427860	.	A	C	.	.	MAF_INRAE=15.789
NC_035077.1	64427861	.	T	A	.	.	MAF_INRAE=31.667
NC_035077.1	64427875	.	A	C	.	.	MAF_USDA=1.639
NC_035077.1	64427992	.	G	A	.	.	MAF_USDA=1.639
NC_035077.1	64427998	.	G	A	.	.	MAF_USDA=1.639
NC_035077.1	64428015	.	G	C	.	.	MAF_USDA=4.098
NC_035077.1	64428095	.	G	T	.	.	MAF_USDA=1.639
NC_035077.1	64428101	.	C	A	.	.	MAF_INRAE=20.886;MAF_USDA=4.918
NC_035077.1	64428102	.	C	A	.	.	MAF_INRAE=20.833;MAF_USDA=4.918
NC_035077.1	64428128	.	C	A	.	.	MAF_USDA=6.25
NC_035077.1	64428176	.	C	G	.	.	MAF_INRAE=26.667;MAF_USDA=3.529
NC_035077.1	64428371	.	C	A	.	.	MAF_USDA=1.639
NC_035077.1	64428374	.	C	T	.	.	MAF_INRAE=43.671;MAF_USDA=25.294
NC_035077.1	64428471	.	T	A	.	.	MAF_USDA=1.639
NC_035077.1	64428540	.	G	A	.	.	MAF_USDA=2.459
NC_035077.1	64428684	.	C	T	.	.	MAF_USDA=1.639
NC_035077.1	64429011	.	C	A	.	.	MAF_USDA=4.098
NC_035077.1	64429020	.	C	A	.	.	MAF_INRAE=32.911;MAF_USDA=37.647
NC_035077.1	64429026	.	C	A	.	.	MAF_INRAE=3.333;MAF_USDA=17.647
NC_035077.1	64429048	.	T	A	.	.	MAF_USDA=1.639
NC_035077.1	64429065	.	T	G	.	.	MAF_USDA=14.754
NC_035077.1	64429095	.	G	C	.	.	MAF_INRAE=3.333;MAF_USDA=1.639
NC_035077.1	64429212	.	G	T	.	.	MAF_USDA=4.167
NC_035077.1	64429570	.	A	C	.	.	MAF_INRAE=3.333;MAF_USDA=10.588
NC_035077.1	64429754	.	G	A	.	.	MAF_USDA=1.639
NC_035077.1	64430047	.	A	T	.	.	MAF_INRAE=36.709;MAF_USDA=30.588
NC_035077.1	64430062	.	G	T	.	.	MAF_USDA=1.639
NC_035077.1	64430087	.	G	C	.	.	MAF_USDA=3.279
NC_035077.1	64430123	.	G	T	.	.	MAF_INRAE=3.333;MAF_USDA=17.647
NC_035077.1	64430178	.	G	A	.	.	MAF_INRAE=35.443;MAF_USDA=42.941
NC_035077.1	64430237	.	C	T	.	.	MAF_USDA=1.639
NC_035077.1	64430244	.	G	A	.	.	MAF_INRAE=31.013;MAF_USDA=38.235
NC_035077.1	64430284	.	T	A	.	.	MAF_INRAE=15.789;MAF_USDA=3.279
NC_035077.1	64430354	.	G	T	.	.	MAF_INRAE=15.789
NC_035077.1	64430389	.	C	T	.	.	MAF_INRAE=44.304;MAF_USDA=25.595
NC_035077.1	64430394	.	C	G	.	.	MAF_INRAE=27.215;MAF_USDA=31.765
NC_035077.1	64430464	.	C	A	.	.	MAF_USDA=19.412
NC_035077.1	64430544	.	A	G	.	.	MAF_USDA=1.639
NC_035077.1	64430650	.	C	T	.	.	MAF_USDA=1.639
NC_035077.1	64430802	.	A	T	.	.	MAF_INRAE=27.5;MAF_USDA=16.667
NC_035077.1	64430806	.	A	C	.	.	MAF_USDA=2.459
NC_035077.1	64430808	.	A	T	.	.	MAF_USDA=2.459
NC_035077.1	64430809	.	C	T	.	.	MAF_INRAE=15.789;MAF_USDA=3.279
NC_035077.1	64430816	.	T	A	.	.	MAF_INRAE=15.789;MAF_USDA=3.279
NC_035077.1	64430865	.	C	T	.	.	MAF_USDA=1.786
NC_035077.1	64430902	.	T	C	.	.	MAF_INRAE=15.789;MAF_USDA=3.279
NC_035077.1	64430906	.	C	T	.	.	MAF_USDA=1.639
NC_035077.1	64431028	.	G	T	.	.	MAF_INRAE=5.263;MAF_USDA=3.279
NC_035077.1	64431085	.	A	C	.	.	MAF_USDA=6.25
NC_035077.1	64431213	.	A	T	.	.	MAF_INRAE=28.481;MAF_USDA=33.529
NC_035077.1	64431302	.	C	A	.	.	MAF_INRAE=10.759
NC_035077.1	64431417	.	A	T	.	.	MAF_USDA=1.639
NC_035077.1	64431506	.	C	T	.	.	MAF_USDA=13.115
NC_035077.1	64431512	.	C	T	.	.	MAF_INRAE=43.038;MAF_USDA=24.706
NC_035077.1	64431515	.	C	A	.	.	MAF_USDA=1.639
NC_035077.1	64431564	.	G	A	.	.	MAF_USDA=1.639
NC_035077.1	64431641	.	G	C	.	.	MAF_INRAE=36.709;MAF_USDA=30.0
NC_035077.1	64431647	.	A	G	.	.	MAF_INRAE=5.263
NC_035077.1	64431717	.	G	A	.	.	MAF_USDA=5.294
NC_035077.1	64431753	.	T	C	.	.	MAF_USDA=3.279
NC_035077.1	64431782	.	G	A	.	.	MAF_INRAE=32.278;MAF_USDA=37.059
NC_035077.1	64431805	.	A	C	.	.	MAF_USDA=1.639
NC_035077.1	64431937	.	C	T	.	.	MAF_INRAE=15.789;MAF_USDA=3.279
NC_035077.1	64431973	.	T	G	.	.	MAF_USDA=4.918
NC_035077.1	64432110	.	T	A	.	.	MAF_INRAE=15.789
NC_035077.1	64432154	.	A	G	.	.	MAF_INRAE=15.789;MAF_USDA=3.279
NC_035077.1	64432169	.	A	C	.	.	MAF_INRAE=8.333;MAF_USDA=3.279
NC_035077.1	64432186	.	A	G	.	.	MAF_USDA=1.639
NC_035077.1	64432198	.	A	G	.	.	MAF_USDA=1.639
NC_035077.1	64432220	.	A	C	.	.	MAF_USDA=4.918
NC_035077.1	64432302	.	C	T	.	.	MAF_USDA=3.279
NC_035077.1	64432324	.	G	T	.	.	MAF_INRAE=26.667;MAF_USDA=5.294
NC_035077.1	64432331	.	A	C	.	.	MAF_USDA=4.918
NC_035077.1	64432491	.	A	G	.	.	MAF_USDA=1.639
NC_035077.1	64432514	.	T	C	.	.	MAF_INRAE=27.215;MAF_USDA=9.836
NC_035077.1	64432660	.	G	A	.	.	MAF_USDA=5.738
NC_035077.1	64432690	.	G	A	.	.	MAF_INRAE=27.848;MAF_USDA=8.235
NC_035077.1	64432807	.	G	T	.	.	MAF_USDA=3.279
NC_035077.1	64432869	.	G	A	.	.	MAF_USDA=4.098
NC_035077.1	64433050	.	C	T	.	.	MAF_USDA=3.333
NC_035077.1	64433079	.	G	T	.	.	MAF_USDA=5.0
NC_035077.1	64433096	.	G	A	.	.	MAF_INRAE=27.5;MAF_USDA=16.667
NC_035077.1	64433189	.	T	C	.	.	MAF_USDA=1.639
NC_035077.1	64433301	.	G	A	.	.	MAF_INRAE=3.333;MAF_USDA=12.941
NC_035077.1	64433332	.	C	T	.	.	MAF_INRAE=8.333;MAF_USDA=1.639
NC_035077.1	64433345	.	T	A	.	.	MAF_USDA=1.639
NC_035077.1	64433480	.	C	T	.	.	MAF_USDA=3.614
NC_035077.1	64433614	.	C	T	.	.	MAF_INRAE=29.114;MAF_USDA=34.706
NC_035077.1	64433616	.	T	A	.	.	MAF_USDA=8.197
NC_035077.1	64433730	.	A	G	.	.	MAF_INRAE=27.5;MAF_USDA=5.294
NC_035077.1	64433764	.	C	T	.	.	MAF_INRAE=15.789;MAF_USDA=3.279
NC_035077.1	64433839	.	T	C	.	.	MAF_INRAE=13.333;MAF_USDA=2.459
NC_035077.1	64433984	.	G	A	.	.	MAF_INRAE=15.789
NC_035077.1	64434009	.	G	A	.	.	MAF_INRAE=27.215;MAF_USDA=8.824
NC_035077.1	64434100	.	T	C	.	.	MAF_INRAE=43.671;MAF_USDA=24.706
NC_035077.1	64434210	.	G	T	.	.	MAF_INRAE=3.333
NC_035077.1	64434214	.	C	A	.	.	MAF_INRAE=2.5
NC_035077.1	64434232	.	C	T	.	.	MAF_INRAE=5.833
NC_035077.1	64434240	.	C	T	.	.	MAF_INRAE=5.0
NC_035077.1	64434253	.	C	T	.	.	MAF_INRAE=5.0
NC_035077.1	64434261	.	G	C	.	.	MAF_INRAE=4.167
NC_035077.1	64434302	.	A	G	.	.	MAF_INRAE=5.833
NC_035077.1	64434308	.	A	C	.	.	MAF_INRAE=6.667
NC_035077.1	64434328	.	C	T	.	.	MAF_INRAE=6.667
NC_035077.1	64434410	.	A	G	.	.	MAF_INRAE=17.5
NC_035077.1	64434419	.	T	C	.	.	MAF_INRAE=20.833
NC_035077.1	64434439	.	A	G	.	.	MAF_INRAE=15.833
NC_035077.1	64434456	.	A	T	.	.	MAF_INRAE=16.667
NC_035077.1	64434466	.	A	G	.	.	MAF_INRAE=14.167
NC_035077.1	64434483	.	C	T	.	.	MAF_INRAE=11.667
NC_035077.1	64434505	.	T	G	.	.	MAF_INRAE=7.5
NC_035077.1	64434513	.	C	G	.	.	MAF_INRAE=7.5
NC_035077.1	64434520	.	T	G	.	.	MAF_INRAE=6.667
NC_035077.1	64434525	.	G	T	.	.	MAF_INRAE=6.667;MAF_USDA=13.115
NC_035077.1	64434541	.	A	G	.	.	MAF_INRAE=5.833;MAF_USDA=14.754
NC_035077.1	64434603	.	C	A	.	.	MAF_INRAE=3.333;MAF_USDA=19.412
NC_035077.1	64434709	.	C	G	.	.	MAF_USDA=18.824
NC_035077.1	64434720	.	T	G	.	.	MAF_INRAE=31.646;MAF_USDA=45.882
NC_035077.1	64434728	.	A	C	.	.	MAF_USDA=1.176
NC_035077.1	64434781	.	T	G	.	.	MAF_INRAE=15.789;MAF_USDA=3.279
NC_035077.1	64434809	.	C	A	.	.	MAF_USDA=4.098
NC_035077.1	64434816	.	T	G	.	.	MAF_INRAE=20.886;MAF_USDA=4.098
NC_035077.1	64434852	.	C	T	.	.	MAF_INRAE=36.076;MAF_USDA=30.0
NC_035077.1	64434855	.	C	A	.	.	MAF_USDA=9.836
NC_035077.1	64434959	.	A	G	.	.	MAF_USDA=4.098
NC_035077.1	64435045	.	T	G	.	.	MAF_USDA=1.639
NC_035077.1	64435131	.	G	A	.	.	MAF_INRAE=27.848;MAF_USDA=19.412
NC_035077.1	64435573	.	A	T	.	.	MAF_USDA=1.639
NC_035077.1	64435596	.	A	G	.	.	MAF_INRAE=3.333;MAF_USDA=17.647
NC_035077.1	64435747	.	G	T	.	.	MAF_USDA=6.471
NC_035077.1	64435909	.	C	T	.	.	MAF_INRAE=7.5;MAF_USDA=1.639
NC_035077.1	64435967	.	C	T	.	.	MAF_USDA=2.083
NC_035077.1	64436043	.	A	G	.	.	MAF_USDA=1.765
NC_035077.1	64436065	.	T	A	.	.	MAF_USDA=3.279
NC_035077.1	64436110	.	G	T	.	.	MAF_INRAE=1.667;MAF_USDA=7.647
NC_035077.1	64436118	.	G	A	.	.	MAF_INRAE=27.848;MAF_USDA=8.235
NC_035077.1	64436177	.	T	C	.	.	MAF_INRAE=27.215;MAF_USDA=15.882
NC_035077.1	64436226	.	T	C	.	.	MAF_INRAE=27.848;MAF_USDA=16.471
NC_035077.1	64436306	.	T	C	.	.	MAF_INRAE=27.215;MAF_USDA=11.905
NC_035077.1	64436377	.	T	C	.	.	MAF_USDA=1.639
NC_035077.1	64436497	.	C	T	.	.	MAF_INRAE=26.667;MAF_USDA=5.294
NC_035077.1	64436591	.	G	A	.	.	MAF_INRAE=26.582;MAF_USDA=11.176
NC_035077.1	64436698	.	C	T	.	.	MAF_USDA=1.639
NC_035077.1	64436788	.	G	A	.	.	MAF_INRAE=15.789;MAF_USDA=3.279
NC_035077.1	64436831	.	C	T	.	.	MAF_USDA=2.459
NC_035077.1	64436911	.	G	A	.	.	MAF_USDA=1.639
NC_035077.1	64436976	.	C	T	.	.	MAF_USDA=5.294
NC_035077.1	64436980	.	G	T	.	.	MAF_INRAE=26.667
NC_035077.1	64436983	.	T	G	.	.	MAF_INRAE=41.772;MAF_USDA=24.706
NC_035077.1	64437043	.	G	A	.	.	MAF_USDA=7.647
NC_035077.1	64437143	.	A	T	.	.	MAF_USDA=3.279
NC_035077.1	64437144	.	T	G	.	.	MAF_USDA=3.279
NC_035077.1	64437145	.	A	G	.	.	MAF_INRAE=35.0;MAF_USDA=18.75
NC_035077.1	64437222	.	C	T	.	.	MAF_INRAE=5.063;MAF_USDA=41.765
NC_035077.1	64437223	.	C	T	.	.	MAF_INRAE=39.167;MAF_USDA=17.059
NC_035077.1	64437245	.	G	T	.	.	MAF_INRAE=5.263;MAF_USDA=1.639
NC_035077.1	64437249	.	G	A	.	.	MAF_USDA=6.25
NC_035077.1	64437319	.	C	T	.	.	MAF_USDA=3.279
NC_035077.1	64437320	.	G	A	.	.	MAF_USDA=8.333
NC_035077.1	64437363	.	A	C	.	.	MAF_INRAE=4.167;MAF_USDA=29.412
NC_035077.1	64437420	.	G	A	.	.	MAF_INRAE=3.333;MAF_USDA=12.941
NC_035077.1	64437429	.	G	A	.	.	MAF_INRAE=3.333;MAF_USDA=15.882
NC_035077.1	64437437	.	G	A	.	.	MAF_INRAE=5.063;MAF_USDA=40.0
NC_035077.1	64437509	.	T	G	.	.	MAF_USDA=2.459
NC_035077.1	64437608	.	C	T	.	.	MAF_USDA=1.639
NC_035077.1	64437734	.	G	C	.	.	MAF_INRAE=29.167;MAF_USDA=6.25
NC_035077.1	64437735	.	A	C	.	.	MAF_INRAE=29.167;MAF_USDA=6.25
NC_035077.1	64437738	.	A	C	.	.	MAF_INRAE=29.167;MAF_USDA=2.976
NC_035077.1	64437758	.	C	T	.	.	MAF_USDA=1.667
NC_035077.1	64437790	.	C	T	.	.	MAF_INRAE=29.167;MAF_USDA=13.529
NC_035077.1	64437792	.	C	G	.	.	MAF_USDA=2.459
NC_035077.1	64437834	.	A	C	.	.	MAF_INRAE=10.833;MAF_USDA=7.647
NC_035077.1	64437939	.	C	T	.	.	MAF_USDA=12.353
NC_035077.1	64437981	.	C	T	.	.	MAF_USDA=1.639
NC_035077.1	64438015	.	G	A	.	.	MAF_USDA=11.475
NC_035077.1	64438107	.	C	G	.	.	MAF_INRAE=3.333;MAF_USDA=5.294
NC_035077.1	64438160	.	C	T	.	.	MAF_INRAE=7.5;MAF_USDA=3.279
NC_035077.1	64438172	.	G	A	.	.	MAF_USDA=1.639
NC_035077.1	64438180	.	T	G	.	.	MAF_USDA=3.279
NC_035077.1	64438204	.	C	A	.	.	MAF_USDA=1.639
NC_035077.1	64438337	.	T	C	.	.	MAF_USDA=5.738
NC_035077.1	64438404	.	C	A	.	.	MAF_INRAE=20.886;MAF_USDA=4.098
NC_035077.1	64438414	.	G	A	.	.	MAF_USDA=3.279
NC_035077.1	64438415	.	A	G	.	.	MAF_USDA=3.279
NC_035077.1	64438420	.	C	A	.	.	MAF_USDA=7.059
NC_035077.1	64438426	.	A	G	.	.	MAF_INRAE=15.789;MAF_USDA=4.098
NC_035077.1	64438448	.	T	G	.	.	MAF_INRAE=43.671
NC_035077.1	64438454	.	C	T	.	.	MAF_INRAE=3.333;MAF_USDA=5.294
NC_035077.1	64438497	.	A	G	.	.	MAF_INRAE=27.215;MAF_USDA=10.588
NC_035077.1	64438516	.	G	A	.	.	MAF_INRAE=33.544;MAF_USDA=49.412
NC_035077.1	64438531	.	G	A	.	.	MAF_USDA=4.098
NC_035077.1	64438541	.	T	A	.	.	MAF_USDA=1.765
NC_035077.1	64438576	.	T	C	.	.	MAF_INRAE=3.333;MAF_USDA=17.647
NC_035077.1	64438591	.	T	A	.	.	MAF_INRAE=43.038;MAF_USDA=24.706
NC_035077.1	64438592	.	C	A	.	.	MAF_INRAE=38.333;MAF_USDA=25.294
NC_035077.1	64438593	.	G	A	.	.	MAF_USDA=4.167
NC_035077.1	64438675	.	T	G	.	.	MAF_INRAE=31.667;MAF_USDA=39.412
NC_035077.1	64438720	.	T	C	.	.	MAF_INRAE=5.263;MAF_USDA=5.882
NC_035077.1	64438732	.	T	A	.	.	MAF_USDA=10.0
NC_035077.1	64438777	.	T	G	.	.	MAF_INRAE=21.519;MAF_USDA=10.588
NC_035077.1	64438789	.	G	A	.	.	MAF_INRAE=7.595;MAF_USDA=10.588
NC_035077.1	64438799	.	G	A	.	.	MAF_USDA=6.557
NC_035077.1	64438810	.	A	G	.	.	MAF_USDA=3.279
NC_035077.1	64438843	.	T	C	.	.	MAF_INRAE=43.038;MAF_USDA=24.706
NC_035077.1	64438844	.	C	A	.	.	MAF_INRAE=38.333;MAF_USDA=25.882
NC_035077.1	64438858	.	C	T	.	.	MAF_USDA=6.557
NC_035077.1	64439069	.	T	C	.	.	MAF_INRAE=13.333
NC_035077.1	64439305	.	C	A	.	.	MAF_INRAE=20.0;MAF_USDA=6.25
NC_035077.1	64439364	.	C	T	.	.	MAF_INRAE=42.105;MAF_USDA=25.595
NC_035077.1	64439439	.	T	C	.	.	MAF_INRAE=30.38;MAF_USDA=41.176
NC_035077.1	64439529	.	C	A	.	.	MAF_USDA=6.557
NC_035077.1	64439589	.	G	A	.	.	MAF_USDA=3.279
NC_035077.1	64439631	.	C	T	.	.	MAF_INRAE=20.253;MAF_USDA=10.0
NC_035077.1	64439635	.	G	A	.	.	MAF_USDA=6.557
NC_035077.1	64439791	.	G	T	.	.	MAF_USDA=3.529
NC_035077.1	64439802	.	G	T	.	.	MAF_USDA=3.279
NC_035077.1	64439976	.	C	G	.	.	MAF_USDA=2.941
NC_035077.1	64440043	.	G	C	.	.	MAF_USDA=9.836
NC_035077.1	64440052	.	G	A	.	.	MAF_USDA=1.765
NC_035077.1	64440123	.	G	A	.	.	MAF_INRAE=6.329;MAF_USDA=25.294
NC_035077.1	64440241	.	C	T	.	.	MAF_INRAE=11.667;MAF_USDA=18.824
NC_035077.1	64440531	.	A	C	.	.	MAF_USDA=3.529
NC_035077.1	64440535	.	T	G	.	.	MAF_INRAE=29.114;MAF_USDA=30.588
NC_035077.1	64440551	.	C	A	.	.	MAF_INRAE=5.263;MAF_USDA=1.639
NC_035077.1	64440568	.	G	A	.	.	MAF_INRAE=3.333;MAF_USDA=2.459
NC_035077.1	64440585	.	C	A	.	.	MAF_INRAE=36.076;MAF_USDA=31.25
NC_035077.1	64440590	.	A	C	.	.	MAF_INRAE=10.833;MAF_USDA=16.667
NC_035077.1	64440640	.	A	T	.	.	MAF_INRAE=35.0;MAF_USDA=29.412
NC_035077.1	64440743	.	A	T	.	.	MAF_INRAE=36.076;MAF_USDA=30.588
NC_035077.1	64440809	.	G	T	.	.	MAF_USDA=1.639
NC_035077.1	64440834	.	T	G	.	.	MAF_INRAE=44.304;MAF_USDA=25.294
NC_035077.1	64440868	.	T	G	.	.	MAF_USDA=2.941
NC_035077.1	64440927	.	G	T	.	.	MAF_INRAE=26.667;MAF_USDA=22.917
NC_035077.1	64440958	.	G	C	.	.	MAF_USDA=1.639
NC_035077.1	64441116	.	T	G	.	.	MAF_USDA=3.279
NC_035077.1	64441172	.	C	T	.	.	MAF_INRAE=10.0;MAF_USDA=15.882
NC_035077.1	64441360	.	C	A	.	.	MAF_USDA=13.115
NC_035077.1	64441434	.	A	C	.	.	MAF_USDA=14.286
NC_035077.1	64441651	.	G	T	.	.	MAF_INRAE=19.62;MAF_USDA=5.738
NC_035077.1	64441715	.	T	C	.	.	MAF_USDA=7.647
NC_035077.1	64441757	.	C	A	.	.	MAF_INRAE=15.789;MAF_USDA=4.098
NC_035077.1	64441795	.	GAA	GAT	.	.	MAF_USDA=8.333
NC_035077.1	64441797	.	A	T	.	.	MAF_INRAE=21.053;MAF_USDA=31.967
NC_035077.1	64441820	.	C	A	.	.	MAF_USDA=10.417
NC_035077.1	64441855	.	T	A	.	.	MAF_USDA=10.417
NC_035077.1	64441890	.	T	A	.	.	MAF_USDA=6.25
NC_035077.1	64441894	.	C	A	.	.	MAF_USDA=1.639
NC_035077.1	64441953	.	T	A	.	.	MAF_USDA=16.667
NC_035077.1	64442023	.	G	C	.	.	MAF_INRAE=15.789
NC_035077.1	64442039	.	C	A	.	.	MAF_USDA=2.083
NC_035077.1	64442050	.	T	C	.	.	MAF_USDA=2.083
NC_035077.1	64442077	.	C	T	.	.	MAF_USDA=3.571
NC_035077.1	64442160	.	C	T	.	.	MAF_USDA=1.639
NC_035077.1	64442374	.	G	A	.	.	MAF_USDA=5.294
NC_035077.1	64442545	.	T	A	.	.	MAF_USDA=4.706
NC_035077.1	64442626	.	G	C	.	.	MAF_INRAE=29.114;MAF_USDA=33.529
NC_035077.1	64442872	.	T	C	.	.	MAF_USDA=1.639
NC_035077.1	64442875	.	T	C	.	.	MAF_USDA=2.459
NC_035077.1	64442890	.	C	A	.	.	MAF_INRAE=9.494;MAF_USDA=16.667
NC_035077.1	64442891	.	A	C	.	.	MAF_INRAE=9.494;MAF_USDA=6.471
NC_035077.1	64442949	.	G	A	.	.	MAF_USDA=2.353
NC_035077.1	64442961	.	G	A	.	.	MAF_INRAE=27.5;MAF_USDA=5.294
NC_035077.1	64443014	.	G	A	.	.	MAF_INRAE=20.886;MAF_USDA=8.824
NC_035077.1	64443214	.	C	T	.	.	MAF_USDA=16.393
NC_035077.1	64443287	.	C	A	.	.	MAF_USDA=1.639
NC_035077.1	64443319	.	T	C	.	.	MAF_USDA=3.279
NC_035077.1	64443442	.	A	G	.	.	MAF_INRAE=36.076;MAF_USDA=34.118
NC_035077.1	64443528	.	G	T	.	.	MAF_USDA=2.459
NC_035077.1	64443619	.	G	T	.	.	MAF_INRAE=8.333;MAF_USDA=6.471
NC_035077.1	64444000	.	C	T	.	.	MAF_USDA=6.25
NC_035077.1	64444083	.	G	T	.	.	MAF_USDA=15.294
NC_035077.1	64444093	.	G	T	.	.	MAF_USDA=2.941
NC_035077.1	64444146	.	T	G	.	.	MAF_INRAE=36.076;MAF_USDA=30.588
NC_035077.1	64444238	.	A	T	.	.	MAF_USDA=1.639
NC_035077.1	64444261	.	G	A	.	.	MAF_INRAE=29.747;MAF_USDA=18.824
NC_035077.1	64444292	.	C	A	.	.	MAF_USDA=4.918
NC_035077.1	64444375	.	C	T	.	.	MAF_INRAE=3.333;MAF_USDA=2.459
NC_035077.1	64444378	.	A	T	.	.	MAF_INRAE=3.333
NC_035077.1	64444525	.	C	T	.	.	MAF_INRAE=20.886;MAF_USDA=5.882
NC_035077.1	64444549	.	C	A	.	.	MAF_USDA=4.098
NC_035077.1	64444558	.	T	C	.	.	MAF_USDA=1.639
NC_035077.1	64444631	.	A	G	.	.	MAF_USDA=4.918
NC_035077.1	64444746	.	T	A	.	.	MAF_INRAE=20.886;MAF_USDA=5.882
NC_035077.1	64444760	.	A	T	.	.	MAF_INRAE=15.789;MAF_USDA=4.918
NC_035077.1	64444764	.	A	G	.	.	MAF_USDA=4.918
NC_035077.1	64444809	.	C	A	.	.	MAF_INRAE=1.667
NC_035077.1	64444953	.	G	A	.	.	MAF_INRAE=3.333;MAF_USDA=4.918
NC_035077.1	64445044	.	T	C	.	.	MAF_INRAE=8.228;MAF_USDA=14.706
NC_035077.1	64445077	.	C	T	.	.	MAF_INRAE=15.789;MAF_USDA=4.918
NC_035077.1	64445103	.	C	T	.	.	MAF_INRAE=5.263;MAF_USDA=1.639
NC_035077.1	64445183	.	C	T	.	.	MAF_USDA=3.529
NC_035077.1	64445212	.	T	G	.	.	MAF_USDA=7.647
NC_035077.1	64445660	.	T	C	.	.	MAF_USDA=6.25
NC_035077.1	64445893	.	G	T	.	.	MAF_USDA=2.459
NC_035077.1	64445920	.	C	A	.	.	MAF_USDA=1.639
NC_035077.1	64446029	.	C	T	.	.	MAF_INRAE=13.333;MAF_USDA=2.459
NC_035077.1	64446078	.	T	C	.	.	MAF_INRAE=21.519;MAF_USDA=4.098
NC_035077.1	64446144	.	C	G	.	.	MAF_USDA=4.918
NC_035077.1	64446169	.	A	T	.	.	MAF_INRAE=20.886;MAF_USDA=4.918
NC_035077.1	64446170	.	A	G	.	.	MAF_INRAE=20.833;MAF_USDA=4.918
NC_035077.1	64446185	.	A	T	.	.	MAF_USDA=2.459
NC_035077.1	64446206	.	C	G	.	.	MAF_INRAE=1.667;MAF_USDA=4.098
NC_035077.1	64446322	.	G	T	.	.	MAF_INRAE=21.519;MAF_USDA=4.098
NC_035077.1	64446398	.	T	C	.	.	MAF_INRAE=21.519;MAF_USDA=5.738
NC_035077.1	64446444	.	T	G	.	.	MAF_USDA=1.639
NC_035077.1	64446464	.	G	A	.	.	MAF_INRAE=1.667
NC_035077.1	64446469	.	T	C	.	.	MAF_USDA=2.459
NC_035077.1	64446675	.	C	T	.	.	MAF_INRAE=8.861
NC_035077.1	64446694	.	C	T	.	.	MAF_INRAE=8.861;MAF_USDA=26.471
NC_035077.1	64446736	.	A	C	.	.	MAF_USDA=4.118
NC_035077.1	64446797	.	T	A	.	.	MAF_INRAE=29.747;MAF_USDA=38.235
NC_035077.1	64446862	.	T	G	.	.	MAF_INRAE=21.053;MAF_USDA=42.353
NC_035077.1	64446875	.	C	T	.	.	MAF_INRAE=21.053;MAF_USDA=25.882
NC_035077.1	64446877	.	A	T	.	.	MAF_USDA=4.098
NC_035077.1	64447646	.	C	A	.	.	MAF_USDA=7.738
NC_035077.1	64447656	.	C	A	.	.	MAF_USDA=6.25
NC_035077.1	64447687	.	G	A	.	.	MAF_INRAE=5.263;MAF_USDA=1.639
NC_035077.1	64447693	.	G	A	.	.	MAF_USDA=4.098
NC_035077.1	64447759	.	C	A	.	.	MAF_USDA=1.667
NC_035077.1	64447921	.	C	A	.	.	MAF_USDA=4.098
NC_035077.1	64447944	.	C	A	.	.	MAF_INRAE=21.053;MAF_USDA=22.941
NC_035077.1	64447958	.	T	G	.	.	MAF_INRAE=8.333;MAF_USDA=24.118
NC_035077.1	64447985	.	G	T	.	.	MAF_INRAE=21.053;MAF_USDA=23.529
NC_035077.1	64448005	.	T	A	.	.	MAF_USDA=3.529
NC_035077.1	64448077	.	G	A	.	.	MAF_USDA=2.941
NC_035077.1	64448100	.	T	A	.	.	MAF_USDA=2.459
NC_035077.1	64448183	.	T	A	.	.	MAF_USDA=6.25
NC_035077.1	64448302	.	C	A	.	.	MAF_USDA=5.294
NC_035077.1	64448346	.	G	A	.	.	MAF_USDA=4.098
NC_035077.1	64448349	.	A	G	.	.	MAF_USDA=2.941
NC_035077.1	64448363	.	G	A	.	.	MAF_USDA=1.639
NC_035077.1	64448388	.	G	A	.	.	MAF_USDA=1.639
NC_035077.1	64448409	.	T	C	.	.	MAF_USDA=4.918
NC_035077.1	64448430	.	G	A	.	.	MAF_USDA=1.639
NC_035077.1	64448482	.	G	A	.	.	MAF_USDA=1.639
NC_035077.1	64448483	.	A	C	.	.	MAF_USDA=1.639
NC_035077.1	64448496	.	A	C	.	.	MAF_USDA=1.639
NC_035077.1	64448510	.	A	T	.	.	MAF_USDA=12.941
NC_035077.1	64448645	.	G	T	.	.	MAF_INRAE=5.263
NC_035077.1	64448705	.	G	T	.	.	MAF_INRAE=8.333;MAF_USDA=8.824
NC_035077.1	64448712	.	G	T	.	.	MAF_INRAE=7.595
NC_035077.1	64448722	.	G	T	.	.	MAF_INRAE=7.595;MAF_USDA=31.176
NC_035077.1	64448775	.	C	T	.	.	MAF_INRAE=28.481;MAF_USDA=31.765
NC_035077.1	64448809	.	T	C	.	.	MAF_USDA=9.412
NC_035077.1	64448826	.	A	G	.	.	MAF_INRAE=7.595;MAF_USDA=30.588
NC_035077.1	64448869	.	T	G	.	.	MAF_USDA=1.639
NC_035077.1	64448875	.	C	T	.	.	MAF_INRAE=7.595;MAF_USDA=28.235
NC_035077.1	64448910	.	C	T	.	.	MAF_USDA=4.118
NC_035077.1	64448986	.	T	C	.	.	MAF_INRAE=15.789;MAF_USDA=4.098
NC_035077.1	64448994	.	C	A	.	.	MAF_INRAE=35.443;MAF_USDA=31.765
NC_035077.1	64449021	.	T	C	.	.	MAF_INRAE=24.684;MAF_USDA=30.0
NC_035077.1	64449024	.	A	C	.	.	MAF_INRAE=25.833;MAF_USDA=29.412
NC_035077.1	64449052	.	T	G	.	.	MAF_INRAE=24.684;MAF_USDA=32.941
NC_035077.1	64449066	.	C	T	.	.	MAF_INRAE=12.025;MAF_USDA=2.459
NC_035077.1	64449069	.	A	T	.	.	MAF_USDA=1.639
NC_035077.1	64449071	.	A	T	.	.	MAF_USDA=3.279
NC_035077.1	64449163	.	C	T	.	.	MAF_USDA=1.639
NC_035077.1	64449201	.	A	C	.	.	MAF_INRAE=28.481;MAF_USDA=34.706
NC_035077.1	64449264	.	C	G	.	.	MAF_USDA=6.25
NC_035077.1	64449283	.	G	A	.	.	MAF_USDA=3.279
NC_035077.1	64449342	.	C	G	.	.	MAF_USDA=1.639
NC_035077.1	64449393	.	A	G	.	.	MAF_INRAE=9.167;MAF_USDA=23.529
NC_035077.1	64449406	.	C	T	.	.	MAF_USDA=1.639
NC_035077.1	64449426	.	T	C	.	.	MAF_USDA=1.639
NC_035077.1	64449427	.	C	T	.	.	MAF_INRAE=1.667;MAF_USDA=3.279
NC_035077.1	64449506	.	G	T	.	.	MAF_INRAE=5.263;MAF_USDA=8.197
NC_035077.1	64449551	.	T	G	.	.	MAF_USDA=5.882
NC_035077.1	64449607	.	G	A	.	.	MAF_INRAE=12.5;MAF_USDA=5.833
NC_035077.1	64449617	.	C	T	.	.	MAF_USDA=4.762
NC_035077.1	64449646	.	A	G	.	.	MAF_INRAE=21.053;MAF_USDA=26.23
NC_035077.1	64449724	.	C	T	.	.	MAF_USDA=2.5
NC_035077.1	64449816	.	G	C	.	.	MAF_USDA=20.0
NC_035077.1	64449823	.	G	A	.	.	MAF_USDA=1.667
NC_035077.1	64449841	.	G	C	.	.	MAF_USDA=42.771
NC_035077.1	64449848	.	A	G	.	.	MAF_USDA=16.265
NC_035077.1	64449882	.	T	G	.	.	MAF_USDA=8.333
NC_035077.1	64449951	.	G	A	.	.	MAF_USDA=9.836
NC_035077.1	64449968	.	A	G	.	.	MAF_USDA=2.941
NC_035077.1	64450115	.	T	G	.	.	MAF_USDA=1.639
NC_035077.1	64450222	.	T	A	.	.	MAF_USDA=12.5
NC_035077.1	64452147	.	G	T	.	.	MAF_USDA=39.583
NC_035077.1	64452214	.	C	T	.	.	MAF_USDA=37.5
NC_035077.1	64452250	.	C	T	.	.	MAF_USDA=39.583
NC_035077.1	64452334	.	G	T	.	.	MAF_INRAE=12.658;MAF_USDA=8.333
NC_035077.1	64452354	.	C	A	.	.	MAF_USDA=5.357
NC_035077.1	64452448	.	A	C	.	.	MAF_INRAE=22.785;MAF_USDA=15.476
NC_035077.1	64452506	.	T	C	.	.	MAF_INRAE=12.658;MAF_USDA=10.0
NC_035077.1	64452554	.	G	T	.	.	MAF_INRAE=13.333;MAF_USDA=6.557
NC_035077.1	64452558	.	T	G	.	.	MAF_INRAE=12.658;MAF_USDA=10.0
NC_035077.1	64452645	.	T	A	.	.	MAF_INRAE=25.949;MAF_USDA=37.5
NC_035077.1	64452678	.	C	G	.	.	MAF_USDA=1.639
NC_035077.1	64452736	.	G	C	.	.	MAF_USDA=2.459
NC_035077.1	64452748	.	C	A	.	.	MAF_USDA=1.639
NC_035077.1	64452772	.	T	C	.	.	MAF_INRAE=25.949;MAF_USDA=42.941
NC_035077.1	64452788	.	T	A	.	.	MAF_INRAE=25.949;MAF_USDA=41.765
NC_035077.1	64452798	.	C	A	.	.	MAF_USDA=1.639
NC_035077.1	64452826	.	A	T	.	.	MAF_USDA=1.639
NC_035077.1	64452916	.	A	G	.	.	MAF_USDA=3.279
NC_035077.1	64452970	.	A	C	.	.	MAF_USDA=2.542
NC_035077.1	64453310	.	G	A	.	.	MAF_INRAE=36.667;MAF_USDA=45.833
NC_035077.1	64453353	.	A	T	.	.	MAF_INRAE=15.0;MAF_USDA=12.5
NC_035077.1	64453420	.	A	G	.	.	MAF_USDA=20.833
NC_035077.1	64453777	.	T	A	.	.	MAF_USDA=39.583
NC_035077.1	64453778	.	C	T	.	.	MAF_USDA=41.667
NC_035077.1	64453865	.	T	G	.	.	MAF_USDA=31.25
NC_035077.1	64453866	.	G	T	.	.	MAF_USDA=31.25
NC_035077.1	64453873	.	T	G	.	.	MAF_USDA=31.25
NC_035077.1	64453883	.	A	G	.	.	MAF_USDA=50.0
NC_035077.1	64453925	.	A	G	.	.	MAF_USDA=1.639
NC_035077.1	64453931	.	G	T	.	.	MAF_INRAE=10.0;MAF_USDA=23.529
NC_035077.1	64453970	.	G	T	.	.	MAF_USDA=18.235
NC_035077.1	64454126	.	T	C	.	.	MAF_INRAE=15.789
NC_035077.1	64454227	.	G	A	.	.	MAF_USDA=6.25
NC_035077.1	64454257	.	T	G	.	.	MAF_USDA=11.475
NC_035077.1	64454342	.	A	T	.	.	MAF_INRAE=13.333;MAF_USDA=2.459
NC_035077.1	64454405	.	T	C	.	.	MAF_USDA=2.459
NC_035077.1	64454449	.	T	A	.	.	MAF_INRAE=9.167;MAF_USDA=4.118
NC_035077.1	64454461	.	G	T	.	.	MAF_INRAE=15.789;MAF_USDA=16.393
NC_035077.1	64454500	.	T	A	.	.	MAF_USDA=3.529
NC_035077.1	64454501	.	A	G	.	.	MAF_USDA=1.639
NC_035077.1	64454503	.	A	T	.	.	MAF_USDA=6.25
NC_035077.1	64454737	.	T	C	.	.	MAF_USDA=3.448
NC_035077.1	64454831	.	C	T	.	.	MAF_USDA=1.639
NC_035077.1	64454898	.	A	G	.	.	MAF_INRAE=22.785;MAF_USDA=47.647
NC_035077.1	64454973	.	C	T	.	.	MAF_USDA=1.639
NC_035077.1	64454988	.	G	A	.	.	MAF_INRAE=5.263;MAF_USDA=5.882
NC_035077.1	64455025	.	T	A	.	.	MAF_INRAE=25.949;MAF_USDA=37.647
NC_035077.1	64455122	.	G	T	.	.	MAF_USDA=1.639
NC_035077.1	64455164	.	G	A	.	.	MAF_USDA=12.5
NC_035077.1	64455225	.	C	T	.	.	MAF_USDA=11.176
NC_035077.1	64455242	.	G	A	.	.	MAF_USDA=17.059
NC_035077.1	64455245	.	G	A	.	.	MAF_USDA=11.475
NC_035077.1	64455335	.	C	A	.	.	MAF_INRAE=13.333;MAF_USDA=19.412
NC_035077.1	64455350	.	A	G	.	.	MAF_USDA=1.639
NC_035077.1	64455443	.	T	C	.	.	MAF_USDA=3.279
NC_035077.1	64455575	.	A	C	.	.	MAF_USDA=1.639
NC_035077.1	64455607	.	A	T	.	.	MAF_USDA=12.5
NC_035077.1	64455618	.	G	T	.	.	MAF_INRAE=13.333;MAF_USDA=2.459
NC_035077.1	64455639	.	A	C	.	.	MAF_USDA=17.059
NC_035077.1	64455745	.	G	A	.	.	MAF_INRAE=10.833;MAF_USDA=36.471
NC_035077.1	64455939	.	G	T	.	.	MAF_INRAE=32.911;MAF_USDA=44.706
NC_035077.1	64455954	.	G	A	.	.	MAF_USDA=3.529
NC_035077.1	64456115	.	G	A	.	.	MAF_INRAE=36.076;MAF_USDA=30.588
NC_035077.1	64456118	.	G	A	.	.	MAF_USDA=1.639
NC_035077.1	64456145	.	T	G	.	.	MAF_USDA=15.294
NC_035077.1	64456169	.	C	G	.	.	MAF_USDA=15.294
NC_035077.1	64456320	.	C	G	.	.	MAF_INRAE=36.076;MAF_USDA=31.765
NC_035077.1	64456321	.	A	G	.	.	MAF_INRAE=34.167;MAF_USDA=31.765
NC_035077.1	64456412	.	C	T	.	.	MAF_INRAE=25.833;MAF_USDA=16.667
NC_035077.1	64456422	.	G	T	.	.	MAF_INRAE=25.833;MAF_USDA=16.667
NC_035077.1	64456423	.	A	T	.	.	MAF_INRAE=25.833;MAF_USDA=16.667
NC_035077.1	64456451	.	C	A	.	.	MAF_USDA=4.918
NC_035077.1	64456566	.	C	A	.	.	MAF_INRAE=25.833;MAF_USDA=16.667
NC_035077.1	64456574	.	C	T	.	.	MAF_USDA=5.738
NC_035077.1	64456617	.	C	T	.	.	MAF_USDA=1.639
NC_035077.1	64456715	.	C	T	.	.	MAF_USDA=1.639
NC_035077.1	64456723	.	C	A	.	.	MAF_USDA=1.639
NC_035077.1	64456819	.	G	A	.	.	MAF_USDA=1.639
NC_035077.1	64456824	.	A	C	.	.	MAF_INRAE=22.152;MAF_USDA=44.118
NC_035077.1	64456921	.	C	T	.	.	MAF_USDA=5.738
NC_035077.1	64456947	.	G	T	.	.	MAF_USDA=10.417
NC_035077.1	64457663	.	T	C	.	.	MAF_USDA=1.639
NC_035077.1	64457745	.	G	A	.	.	MAF_USDA=1.639
NC_035077.1	64457801	.	C	T	.	.	MAF_INRAE=36.076;MAF_USDA=31.765
NC_035077.1	64457804	.	A	G	.	.	MAF_USDA=1.639
NC_035077.1	64457816	.	G	A	.	.	MAF_INRAE=12.5;MAF_USDA=2.459
NC_035077.1	64457904	.	T	C	.	.	MAF_INRAE=22.785;MAF_USDA=39.412
NC_035077.1	64457960	.	A	C	.	.	MAF_USDA=7.377
NC_035077.1	64457990	.	T	C	.	.	MAF_USDA=1.639
NC_035077.1	64458007	.	G	A	.	.	MAF_INRAE=36.076;MAF_USDA=30.0
NC_035077.1	64458136	.	C	T	.	.	MAF_INRAE=15.789
NC_035077.1	64458181	.	C	T	.	.	MAF_USDA=7.377
NC_035077.1	64458296	.	C	T	.	.	MAF_USDA=2.459
NC_035077.1	64458455	.	C	T	.	.	MAF_USDA=1.639
NC_035077.1	64458496	.	G	T	.	.	MAF_INRAE=9.167;MAF_USDA=2.941
NC_035077.1	64458557	.	G	A	.	.	MAF_USDA=1.639
NC_035077.1	64458595	.	G	A	.	.	MAF_USDA=1.639
NC_035077.1	64458601	.	T	G	.	.	MAF_INRAE=13.333;MAF_USDA=2.459
NC_035077.1	64458701	.	A	G	.	.	MAF_USDA=6.25
NC_035077.1	64458784	.	C	A	.	.	MAF_USDA=1.639
NC_035077.1	64458860	.	C	T	.	.	MAF_INRAE=1.667
NC_035077.1	64458884	.	G	C	.	.	MAF_INRAE=9.167;MAF_USDA=2.941
NC_035077.1	64458902	.	G	A	.	.	MAF_INRAE=26.667;MAF_USDA=16.667
NC_035077.1	64458980	.	G	T	.	.	MAF_USDA=1.639
NC_035077.1	64459022	.	T	A	.	.	MAF_USDA=1.639
NC_035077.1	64459042	.	C	A	.	.	MAF_USDA=9.412
NC_035077.1	64459116	.	A	C	.	.	MAF_INRAE=8.333;MAF_USDA=1.639
NC_035077.1	64459141	.	T	A	.	.	MAF_INRAE=15.789
NC_035077.1	64459405	.	C	T	.	.	MAF_USDA=6.557
NC_035077.1	64459406	.	G	T	.	.	MAF_USDA=14.118
NC_035077.1	64459512	.	A	G	.	.	MAF_USDA=2.459
NC_035077.1	64459534	.	G	A	.	.	MAF_INRAE=15.789
NC_035077.1	64459625	.	C	T	.	.	MAF_USDA=11.585
NC_035077.1	64459831	.	A	G	.	.	MAF_INRAE=13.333
NC_035077.1	64459865	.	A	C	.	.	MAF_INRAE=13.333;MAF_USDA=33.529
NC_035077.1	64459994	.	C	A	.	.	MAF_INRAE=12.025;MAF_USDA=18.75
NC_035077.1	64460059	.	C	T	.	.	MAF_INRAE=24.167;MAF_USDA=14.706
NC_035077.1	64460069	.	G	T	.	.	MAF_USDA=1.639
NC_035077.1	64460081	.	C	T	.	.	MAF_INRAE=10.759;MAF_USDA=13.934
NC_035077.1	64460218	.	C	T	.	.	MAF_USDA=5.738
NC_035077.1	64460365	.	T	C	.	.	MAF_USDA=5.738
NC_035077.1	64460399	.	T	A	.	.	MAF_USDA=1.639
NC_035077.1	64460412	.	C	T	.	.	MAF_INRAE=36.076;MAF_USDA=31.176
NC_035077.1	64460527	.	A	T	.	.	MAF_USDA=4.918
NC_035077.1	64460558	.	G	A	.	.	MAF_USDA=1.639
NC_035077.1	64460630	.	T	C	.	.	MAF_USDA=1.639
NC_035077.1	64460691	.	C	A	.	.	MAF_USDA=13.529
NC_035077.1	64460725	.	C	T	.	.	MAF_INRAE=12.658;MAF_USDA=11.765
NC_035077.1	64460731	.	A	C	.	.	MAF_USDA=4.098
NC_035077.1	64460769	.	C	T	.	.	MAF_INRAE=12.658;MAF_USDA=11.765
NC_035077.1	64460793	.	T	A	.	.	MAF_INRAE=36.076;MAF_USDA=30.588
NC_035077.1	64460795	.	T	C	.	.	MAF_USDA=12.295
NC_035077.1	64460800	.	C	A	.	.	MAF_USDA=4.098
NC_035077.1	64460919	.	A	T	.	.	MAF_INRAE=10.833;MAF_USDA=11.765
NC_035077.1	64460939	.	C	T	.	.	MAF_USDA=2.459
NC_035077.1	64460944	.	A	C	.	.	MAF_USDA=1.639
NC_035077.1	64460947	.	T	G	.	.	MAF_USDA=4.098
NC_035077.1	64460948	.	T	C	.	.	MAF_INRAE=10.833;MAF_USDA=11.176
NC_035077.1	64460976	.	A	G	.	.	MAF_USDA=11.765
NC_035077.1	64461020	.	G	T	.	.	MAF_USDA=6.25
NC_035077.1	64461042	.	G	A	.	.	MAF_USDA=1.639
NC_035077.1	64461067	.	T	C	.	.	MAF_INRAE=29.114;MAF_USDA=40.0
NC_035077.1	64461068	.	G	A	.	.	MAF_INRAE=25.0;MAF_USDA=40.0
NC_035077.1	64461131	.	A	C	.	.	MAF_USDA=1.639
NC_035077.1	64461170	.	G	C	.	.	MAF_USDA=11.176
NC_035077.1	64461203	.	A	G	.	.	MAF_USDA=11.475
NC_035077.1	64461212	.	T	A	.	.	MAF_INRAE=10.833;MAF_USDA=11.176
NC_035077.1	64461369	.	T	C	.	.	MAF_USDA=1.639
NC_035077.1	64461383	.	C	T	.	.	MAF_INRAE=12.025;MAF_USDA=5.294
NC_035077.1	64461397	.	G	C	.	.	MAF_INRAE=1.667
NC_035077.1	64461402	.	T	A	.	.	MAF_INRAE=28.481;MAF_USDA=31.176
NC_035077.1	64461434	.	T	G	.	.	MAF_USDA=6.25
NC_035077.1	64461481	.	T	A	.	.	MAF_USDA=37.5
NC_035077.1	64461489	.	G	A	.	.	MAF_INRAE=13.291;MAF_USDA=12.5
NC_035077.1	64461522	.	C	T	.	.	MAF_INRAE=28.481;MAF_USDA=39.412
NC_035077.1	64461555	.	T	G	.	.	MAF_INRAE=28.481;MAF_USDA=31.176
NC_035077.1	64461624	.	C	T	.	.	MAF_USDA=1.667
NC_035077.1	64461625	.	G	A	.	.	MAF_INRAE=10.833;MAF_USDA=4.167
NC_035077.1	64461651	.	A	G	.	.	MAF_USDA=6.25
NC_035077.1	64461654	.	C	T	.	.	MAF_USDA=4.167
NC_035077.1	64461754	.	A	G	.	.	MAF_USDA=3.529
NC_035077.1	64461844	.	C	T	.	.	MAF_USDA=1.639
NC_035077.1	64461897	.	C	T	.	.	MAF_USDA=12.5
NC_035077.1	64461903	.	T	A	.	.	MAF_USDA=6.25
NC_035077.1	64462486	.	T	A	.	.	MAF_USDA=43.478
NC_035077.1	64462666	.	T	A	.	.	MAF_USDA=16.667
NC_035077.1	64462670	.	G	C	.	.	MAF_USDA=4.098
NC_035077.1	64462719	.	A	T	.	.	MAF_INRAE=1.667
NC_035077.1	64462721	.	C	T	.	.	MAF_INRAE=1.667
NC_035077.1	64462725	.	A	C	.	.	MAF_INRAE=1.667;MAF_USDA=10.417
NC_035077.1	64462727	.	G	T	.	.	MAF_INRAE=1.667
NC_035077.1	64462728	.	T	A	.	.	MAF_INRAE=13.333;MAF_USDA=2.459
NC_035077.1	64462737	.	T	C	.	.	MAF_INRAE=1.899;MAF_USDA=10.417
NC_035077.1	64462755	.	C	T	.	.	MAF_INRAE=12.5;MAF_USDA=3.279
NC_035077.1	64462820	.	A	T	.	.	MAF_INRAE=25.949;MAF_USDA=39.412
NC_035077.1	64462824	.	A	T	.	.	MAF_USDA=5.738
NC_035077.1	64462837	.	G	C	.	.	MAF_INRAE=12.658;MAF_USDA=11.176
NC_035077.1	64462855	.	A	G	.	.	MAF_INRAE=13.333;MAF_USDA=13.529
NC_035077.1	64463095	.	A	T	.	.	MAF_INRAE=12.025;MAF_USDA=21.176
NC_035077.1	64463135	.	C	T	.	.	MAF_INRAE=15.789
NC_035077.1	64463204	.	A	G	.	.	MAF_INRAE=1.667;MAF_USDA=12.353
NC_035077.1	64463207	.	G	T	.	.	MAF_INRAE=25.316;MAF_USDA=47.059
NC_035077.1	64463284	.	C	T	.	.	MAF_USDA=10.656
NC_035077.1	64463286	.	T	G	.	.	MAF_USDA=10.656
NC_035077.1	64463322	.	C	T	.	.	MAF_USDA=1.639
NC_035077.1	64463336	.	A	T	.	.	MAF_USDA=2.459
NC_035077.1	64463340	.	C	T	.	.	MAF_USDA=3.279
NC_035077.1	64463455	.	C	A	.	.	MAF_INRAE=25.949;MAF_USDA=41.765
NC_035077.1	64463522	.	C	G	.	.	MAF_INRAE=25.949;MAF_USDA=41.176
NC_035077.1	64463533	.	A	G	.	.	MAF_USDA=2.459
NC_035077.1	64463552	.	T	G	.	.	MAF_USDA=1.639
NC_035077.1	64463560	.	A	G	.	.	MAF_USDA=3.279
NC_035077.1	64463601	.	C	T	.	.	MAF_USDA=2.459
NC_035077.1	64463703	.	C	A	.	.	MAF_USDA=40.0
NC_035077.1	64463704	.	A	C	.	.	MAF_USDA=39.412
NC_035077.1	64463705	.	T	A	.	.	MAF_USDA=40.588
NC_035077.1	64463708	.	G	A	.	.	MAF_USDA=3.529
NC_035077.1	64463746	.	G	A	.	.	MAF_INRAE=13.333;MAF_USDA=2.459
NC_035077.1	64463849	.	G	A	.	.	MAF_USDA=1.176
NC_035077.1	64463897	.	A	G	.	.	MAF_USDA=6.897
NC_035077.1	64464020	.	G	T	.	.	MAF_USDA=7.377
NC_035077.1	64464031	.	A	G	.	.	MAF_INRAE=26.582;MAF_USDA=41.176
NC_035077.1	64464091	.	A	T	.	.	MAF_INRAE=26.582;MAF_USDA=41.765
NC_035077.1	64464152	.	T	A	.	.	MAF_USDA=6.25
NC_035077.1	64464162	.	C	T	.	.	MAF_INRAE=13.333
NC_035077.1	64464172	.	G	T	.	.	MAF_USDA=6.78
NC_035077.1	64464229	.	G	A	.	.	MAF_USDA=40.964
NC_035077.1	64464369	.	C	G	.	.	MAF_INRAE=15.789
NC_035077.1	64464410	.	G	A	.	.	MAF_INRAE=36.076;MAF_USDA=29.412
NC_035077.1	64464459	.	T	C	.	.	MAF_USDA=2.459
NC_035077.1	64464716	.	G	A	.	.	MAF_USDA=4.706
NC_035077.1	64464749	.	G	A	.	.	MAF_USDA=17.059
NC_035077.1	64465169	.	G	A	.	.	MAF_USDA=17.647
NC_035077.1	64465489	.	A	T	.	.	MAF_USDA=16.471
NC_035077.1	64465540	.	A	C	.	.	MAF_USDA=2.459
NC_035077.1	64465544	.	G	T	.	.	MAF_USDA=1.639
NC_035077.1	64465648	.	A	T	.	.	MAF_USDA=1.639
NC_035077.1	64465661	.	A	T	.	.	MAF_USDA=1.639
NC_035077.1	64465673	.	C	T	.	.	MAF_USDA=13.934
NC_035077.1	64465693	.	G	A	.	.	MAF_INRAE=12.658;MAF_USDA=12.353
NC_035077.1	64465694	.	G	A	.	.	MAF_INRAE=13.333;MAF_USDA=4.098
NC_035077.1	64465701	.	T	A	.	.	MAF_INRAE=9.167;MAF_USDA=4.118
NC_035077.1	64465713	.	C	T	.	.	MAF_INRAE=9.167;MAF_USDA=4.118
NC_035077.1	64465722	.	G	T	.	.	MAF_INRAE=1.667;MAF_USDA=2.941
NC_035077.1	64465747	.	C	T	.	.	MAF_INRAE=36.709;MAF_USDA=30.588
NC_035077.1	64465766	.	C	T	.	.	MAF_USDA=12.295
NC_035077.1	64465784	.	T	G	.	.	MAF_INRAE=13.333;MAF_USDA=21.311
NC_035077.1	64465959	.	C	T	.	.	MAF_USDA=5.294
NC_035077.1	64466146	.	G	A	.	.	MAF_INRAE=13.333;MAF_USDA=2.459
NC_035077.1	64466157	.	A	G	.	.	MAF_USDA=19.672
NC_035077.1	64466163	.	T	C	.	.	MAF_USDA=18.033
NC_035077.1	64466204	.	C	T	.	.	MAF_INRAE=15.789;MAF_USDA=18.235
NC_035077.1	64466207	.	A	G	.	.	MAF_INRAE=13.333;MAF_USDA=4.098
NC_035077.1	64466252	.	G	A	.	.	MAF_INRAE=15.789;MAF_USDA=17.647
NC_035077.1	64466320	.	G	A	.	.	MAF_USDA=17.059
NC_035077.1	64466401	.	C	T	.	.	MAF_USDA=1.667
NC_035077.1	64466442	.	T	A	.	.	MAF_USDA=1.639
NC_035077.1	64466501	.	C	T	.	.	MAF_USDA=2.542
NC_035077.1	64466533	.	G	T	.	.	MAF_USDA=6.25
NC_035077.1	64466534	.	G	A	.	.	MAF_INRAE=13.333
NC_035077.1	64466658	.	G	A	.	.	MAF_USDA=2.459
NC_035077.1	64466692	.	C	T	.	.	MAF_USDA=3.279
NC_035077.1	64466734	.	G	T	.	.	MAF_INRAE=5.263
NC_035077.1	64466740	.	G	A	.	.	MAF_INRAE=1.667;MAF_USDA=7.647
NC_035077.1	64466789	.	A	G	.	.	MAF_USDA=17.647
NC_035077.1	64466958	.	C	T	.	.	MAF_INRAE=24.684;MAF_USDA=32.353
NC_035077.1	64467000	.	G	T	.	.	MAF_INRAE=36.842;MAF_USDA=33.529
NC_035077.1	64467019	.	T	A	.	.	MAF_USDA=1.765
NC_035077.1	64467042	.	T	A	.	.	MAF_INRAE=12.5;MAF_USDA=4.098
NC_035077.1	64467076	.	A	T	.	.	MAF_USDA=2.459
NC_035077.1	64467082	.	C	T	.	.	MAF_INRAE=20.886;MAF_USDA=28.235
NC_035077.1	64467134	.	G	A	.	.	MAF_USDA=2.5
NC_035077.1	64467343	.	A	G	.	.	MAF_INRAE=15.789
NC_035077.1	64467345	.	A	G	.	.	MAF_INRAE=9.167;MAF_USDA=4.918
NC_035077.1	64467531	.	T	C	.	.	MAF_INRAE=9.167;MAF_USDA=27.059
NC_035077.1	64467545	.	T	C	.	.	MAF_USDA=1.639
NC_035077.1	64467564	.	A	G	.	.	MAF_INRAE=8.228;MAF_USDA=13.529
NC_035077.1	64467624	.	G	A	.	.	MAF_USDA=11.475
NC_035077.1	64467785	.	G	T	.	.	MAF_INRAE=32.278;MAF_USDA=39.286
NC_035077.1	64467793	.	G	T	.	.	MAF_INRAE=9.167;MAF_USDA=3.529
NC_035077.1	64467805	.	G	C	.	.	MAF_USDA=1.639
NC_035077.1	64467824	.	G	T	.	.	MAF_INRAE=15.789;MAF_USDA=7.377
NC_035077.1	64467838	.	T	G	.	.	MAF_USDA=18.852
NC_035077.1	64467865	.	G	C	.	.	MAF_INRAE=13.333;MAF_USDA=9.016
NC_035077.1	64467931	.	G	T	.	.	MAF_USDA=1.639
NC_035077.1	64467941	.	C	T	.	.	MAF_USDA=6.471
NC_035077.1	64467953	.	A	C	.	.	MAF_INRAE=12.5;MAF_USDA=9.016
NC_035077.1	64468088	.	C	T	.	.	MAF_INRAE=42.105;MAF_USDA=25.294
NC_035077.1	64468118	.	C	T	.	.	MAF_USDA=1.639
NC_035077.1	64468137	.	C	T	.	.	MAF_USDA=4.918
NC_035077.1	64468140	.	G	A	.	.	MAF_INRAE=13.333
NC_035077.1	64468149	.	T	C	.	.	MAF_INRAE=5.263;MAF_USDA=17.059
NC_035077.1	64468218	.	A	T	.	.	MAF_INRAE=36.842;MAF_USDA=35.882
NC_035077.1	64468251	.	C	T	.	.	MAF_USDA=41.765
NC_035077.1	64468267	.	G	T	.	.	MAF_USDA=39.881
NC_035077.1	64468274	.	G	T	.	.	MAF_USDA=40.476
NC_035077.1	64468287	.	G	A	.	.	MAF_USDA=42.771
NC_035077.1	64468435	.	G	A	.	.	MAF_USDA=9.836
NC_035077.1	64468478	.	G	A	.	.	MAF_USDA=3.279
NC_035077.1	64468523	.	T	A	.	.	MAF_INRAE=12.658;MAF_USDA=15.294
NC_035077.1	64468548	.	G	A	.	.	MAF_INRAE=27.215;MAF_USDA=25.0
NC_035077.1	64468552	.	T	G	.	.	MAF_USDA=1.639
NC_035077.1	64468619	.	A	G	.	.	MAF_USDA=12.5
NC_035077.1	64468841	.	C	A	.	.	MAF_USDA=2.941
NC_035077.1	64468869	.	G	A	.	.	MAF_USDA=2.459
NC_035077.1	64468973	.	G	A	.	.	MAF_USDA=1.639
NC_035077.1	64468997	.	T	C	.	.	MAF_INRAE=5.263;MAF_USDA=14.706
NC_035077.1	64469282	.	C	A	.	.	MAF_USDA=4.918
NC_035077.1	64469479	.	C	T	.	.	MAF_INRAE=36.709;MAF_USDA=33.529
NC_035077.1	64469537	.	T	G	.	.	MAF_INRAE=15.789
NC_035077.1	64469654	.	C	T	.	.	MAF_USDA=2.459
NC_035077.1	64469656	.	C	G	.	.	MAF_USDA=2.459
NC_035077.1	64469712	.	G	A	.	.	MAF_INRAE=5.263
NC_035077.1	64469877	.	C	A	.	.	MAF_INRAE=1.667;MAF_USDA=11.475
NC_035077.1	64469882	.	C	A	.	.	MAF_INRAE=1.667
NC_035077.1	64469910	.	G	A	.	.	MAF_USDA=1.639
NC_035077.1	64469969	.	T	G	.	.	MAF_INRAE=35.443;MAF_USDA=47.647
NC_035077.1	64470078	.	A	T	.	.	MAF_USDA=1.639
NC_035077.1	64470083	.	C	T	.	.	MAF_INRAE=15.823;MAF_USDA=17.059
NC_035077.1	64470192	.	G	A	.	.	MAF_USDA=1.639
NC_035077.1	64470197	.	G	A	.	.	MAF_USDA=4.098
NC_035077.1	64470203	.	A	G	.	.	MAF_USDA=3.279
NC_035077.1	64470255	.	A	G	.	.	MAF_INRAE=13.333;MAF_USDA=4.918
NC_035077.1	64470270	.	G	A	.	.	MAF_INRAE=34.81;MAF_USDA=47.059
NC_035077.1	64470331	.	C	T	.	.	MAF_INRAE=15.789
NC_035077.1	64470348	.	G	A	.	.	MAF_INRAE=15.789
NC_035077.1	64470362	.	A	C	.	.	MAF_USDA=2.459
NC_035077.1	64470366	.	T	C	.	.	MAF_USDA=4.706
NC_035077.1	64470530	.	G	A	.	.	MAF_INRAE=29.747;MAF_USDA=33.529
NC_035077.1	64470533	.	C	T	.	.	MAF_INRAE=26.667;MAF_USDA=5.294
NC_035077.1	64470535	.	C	G	.	.	MAF_INRAE=12.658;MAF_USDA=14.706
NC_035077.1	64470595	.	C	T	.	.	MAF_USDA=6.25
NC_035077.1	64470608	.	G	T	.	.	MAF_INRAE=13.333;MAF_USDA=2.459
NC_035077.1	64470692	.	C	A	.	.	MAF_USDA=10.417
NC_035077.1	64470693	.	T	A	.	.	MAF_USDA=10.417
NC_035077.1	64470699	.	C	T	.	.	MAF_USDA=10.417
NC_035077.1	64470780	.	G	A	.	.	MAF_USDA=2.459
NC_035077.1	64470881	.	C	T	.	.	MAF_USDA=2.459
NC_035077.1	64470955	.	T	C	.	.	MAF_INRAE=20.886;MAF_USDA=23.529
NC_035077.1	64471003	.	T	A	.	.	MAF_USDA=10.0
NC_035077.1	64471008	.	C	T	.	.	MAF_INRAE=12.658;MAF_USDA=11.765
NC_035077.1	64471030	.	G	T	.	.	MAF_USDA=4.098
NC_035077.1	64471053	.	C	A	.	.	MAF_INRAE=22.5;MAF_USDA=18.824
NC_035077.1	64471106	.	A	C	.	.	MAF_USDA=3.279
NC_035077.1	64471113	.	G	T	.	.	MAF_USDA=8.197
NC_035077.1	64471655	.	C	T	.	.	MAF_USDA=1.639
NC_035077.1	64471802	.	G	A	.	.	MAF_INRAE=1.667;MAF_USDA=23.77
NC_035077.1	64471945	.	G	A	.	.	MAF_INRAE=13.333;MAF_USDA=2.459
NC_035077.1	64472075	.	T	A	.	.	MAF_USDA=2.459
NC_035077.1	64472077	.	T	A	.	.	MAF_USDA=2.459
NC_035077.1	64472100	.	T	G	.	.	MAF_USDA=2.459
NC_035077.1	64472157	.	T	G	.	.	MAF_USDA=2.459
NC_035077.1	64472201	.	T	C	.	.	MAF_INRAE=31.646;MAF_USDA=49.412
NC_035077.1	64472288	.	A	T	.	.	MAF_INRAE=36.076;MAF_USDA=32.353
NC_035077.1	64472333	.	A	T	.	.	MAF_INRAE=36.709;MAF_USDA=32.353
NC_035077.1	64472388	.	A	C	.	.	MAF_INRAE=31.013;MAF_USDA=37.647
NC_035077.1	64472516	.	C	T	.	.	MAF_USDA=1.639
NC_035077.1	64472577	.	C	A	.	.	MAF_INRAE=13.333;MAF_USDA=2.459
NC_035077.1	64472578	.	G	A	.	.	MAF_INRAE=15.789
NC_035077.1	64472682	.	C	G	.	.	MAF_INRAE=15.789
NC_035077.1	64472692	.	T	C	.	.	MAF_INRAE=13.924;MAF_USDA=25.882
NC_035077.1	64472693	.	T	C	.	.	MAF_INRAE=10.0;MAF_USDA=28.235
NC_035077.1	64472756	.	G	T	.	.	MAF_USDA=2.459
NC_035077.1	64472987	.	G	C	.	.	MAF_INRAE=36.076;MAF_USDA=32.353
NC_035077.1	64473068	.	C	A	.	.	MAF_USDA=4.098
NC_035077.1	64473143	.	C	T	.	.	MAF_INRAE=12.658;MAF_USDA=14.118
NC_035077.1	64473158	.	T	C	.	.	MAF_USDA=4.098
NC_035077.1	64473162	.	T	A	.	.	MAF_INRAE=15.789
NC_035077.1	64473214	.	G	T	.	.	MAF_USDA=1.639
NC_035077.1	64473216	.	T	A	.	.	MAF_USDA=4.918
NC_035077.1	64473278	.	G	C	.	.	MAF_USDA=3.279
NC_035077.1	64473280	.	C	T	.	.	MAF_INRAE=1.667;MAF_USDA=22.131
NC_035077.1	64473327	.	G	A	.	.	MAF_INRAE=1.667;MAF_USDA=24.59
NC_035077.1	64473380	.	G	A	.	.	MAF_USDA=8.333
NC_035077.1	64473506	.	G	A	.	.	MAF_USDA=1.639
NC_035077.1	64473566	.	G	C	.	.	MAF_USDA=9.016
NC_035077.1	64473572	.	G	A	.	.	MAF_INRAE=9.167;MAF_USDA=4.118
NC_035077.1	64473682	.	G	T	.	.	MAF_USDA=8.197
NC_035077.1	64473684	.	C	A	.	.	MAF_USDA=9.016
NC_035077.1	64473700	.	A	G	.	.	MAF_USDA=7.377
NC_035077.1	64473708	.	G	A	.	.	MAF_USDA=8.197
NC_035077.1	64473711	.	T	G	.	.	MAF_USDA=7.377
NC_035077.1	64473713	.	T	A	.	.	MAF_USDA=6.557
NC_035077.1	64473769	.	A	T	.	.	MAF_USDA=6.557
NC_035077.1	64473777	.	G	A	.	.	MAF_USDA=5.738
NC_035077.1	64473780	.	A	T	.	.	MAF_USDA=7.377
NC_035077.1	64473803	.	A	G	.	.	MAF_USDA=4.918
NC_035077.1	64473818	.	T	G	.	.	MAF_INRAE=22.5;MAF_USDA=5.882
NC_035077.1	64473910	.	G	A	.	.	MAF_INRAE=36.076;MAF_USDA=33.529
NC_035077.1	64473927	.	G	A	.	.	MAF_USDA=5.738
NC_035077.1	64473942	.	C	T	.	.	MAF_USDA=5.738
NC_035077.1	64473945	.	T	C	.	.	MAF_USDA=6.557
NC_035077.1	64473952	.	T	C	.	.	MAF_USDA=5.738
NC_035077.1	64473953	.	G	C	.	.	MAF_USDA=5.738
NC_035077.1	64473994	.	C	A	.	.	MAF_USDA=1.639
NC_035077.1	64474067	.	G	A	.	.	MAF_USDA=4.706
NC_035077.1	64474078	.	C	A	.	.	MAF_USDA=1.639
NC_035077.1	64474092	.	A	C	.	.	MAF_INRAE=37.342;MAF_USDA=32.738
NC_035077.1	64474115	.	C	T	.	.	MAF_INRAE=43.671;MAF_USDA=26.786
NC_035077.1	64474146	.	C	T	.	.	MAF_INRAE=20.886;MAF_USDA=16.471
NC_035077.1	64474147	.	C	A	.	.	MAF_INRAE=22.5;MAF_USDA=17.059
NC_035077.1	64474183	.	T	A	.	.	MAF_USDA=2.459
NC_035077.1	64474252	.	C	T	.	.	MAF_USDA=9.016
NC_035077.1	64474306	.	G	C	.	.	MAF_USDA=1.639
NC_035077.1	64474321	.	C	T	.	.	MAF_USDA=1.639
NC_035077.1	64474349	.	G	A	.	.	MAF_INRAE=15.789
NC_035077.1	64474431	.	G	A	.	.	MAF_USDA=1.639
NC_035077.1	64474488	.	T	G	.	.	MAF_USDA=11.475
NC_035077.1	64474503	.	T	C	.	.	MAF_USDA=9.836
NC_035077.1	64474506	.	T	C	.	.	MAF_USDA=9.836
NC_035077.1	64474508	.	C	G	.	.	MAF_USDA=9.836
NC_035077.1	64474509	.	T	C	.	.	MAF_USDA=9.836
NC_035077.1	64474554	.	T	C	.	.	MAF_USDA=4.706
NC_035077.1	64474559	.	A	C	.	.	MAF_USDA=20.833
NC_035077.1	64474565	.	G	T	.	.	MAF_USDA=9.524
NC_035077.1	64474691	.	T	C	.	.	MAF_INRAE=1.667
NC_035077.1	64474693	.	C	T	.	.	MAF_USDA=6.25
NC_035077.1	64474724	.	T	C	.	.	MAF_USDA=22.131
NC_035077.1	64474737	.	T	G	.	.	MAF_USDA=22.131
NC_035077.1	64474748	.	T	C	.	.	MAF_USDA=23.77
NC_035077.1	64474749	.	C	T	.	.	MAF_USDA=21.311
NC_035077.1	64474759	.	A	G	.	.	MAF_USDA=22.131
NC_035077.1	64474766	.	T	C	.	.	MAF_USDA=1.639
NC_035077.1	64474780	.	C	A	.	.	MAF_USDA=21.176
NC_035077.1	64474832	.	A	C	.	.	MAF_USDA=1.639
NC_035077.1	64474838	.	T	C	.	.	MAF_INRAE=11.667
NC_035077.1	64474851	.	G	A	.	.	MAF_INRAE=39.167;MAF_USDA=25.882
NC_035077.1	64474862	.	C	G	.	.	MAF_INRAE=11.667
NC_035077.1	64474955	.	A	G	.	.	MAF_INRAE=5.263
NC_035077.1	64474982	.	C	T	.	.	MAF_USDA=1.639
NC_035077.1	64475005	.	G	A	.	.	MAF_INRAE=20.253;MAF_USDA=12.295
NC_035077.1	64475082	.	G	A	.	.	MAF_INRAE=10.127;MAF_USDA=6.471
NC_035077.1	64475108	.	T	A	.	.	MAF_INRAE=20.886;MAF_USDA=9.412
NC_035077.1	64475145	.	G	A	.	.	MAF_USDA=7.059
NC_035077.1	64475147	.	C	A	.	.	MAF_USDA=12.941
NC_035077.1	64475149	.	T	A	.	.	MAF_INRAE=10.759;MAF_USDA=4.118
NC_035077.1	64475194	.	T	C	.	.	MAF_INRAE=20.886;MAF_USDA=8.824
NC_035077.1	64475278	.	A	C	.	.	MAF_USDA=2.459
NC_035077.1	64475390	.	A	G	.	.	MAF_USDA=1.639
NC_035077.1	64475420	.	T	C	.	.	MAF_INRAE=5.263
NC_035077.1	64475524	.	G	A	.	.	MAF_INRAE=20.886;MAF_USDA=8.235
NC_035077.1	64475566	.	G	A	.	.	MAF_USDA=2.459
NC_035077.1	64475602	.	C	T	.	.	MAF_INRAE=26.667;MAF_USDA=5.294
NC_035077.1	64475662	.	T	C	.	.	MAF_USDA=13.529
NC_035077.1	64475663	.	G	A	.	.	MAF_USDA=9.836
NC_035077.1	64475679	.	G	T	.	.	MAF_USDA=3.279
NC_035077.1	64475749	.	C	A	.	.	MAF_USDA=4.098
NC_035077.1	64475800	.	C	T	.	.	MAF_INRAE=12.025;MAF_USDA=25.294
NC_035077.1	64475935	.	G	A	.	.	MAF_USDA=7.059
NC_035077.1	64475949	.	T	C	.	.	MAF_INRAE=12.025;MAF_USDA=24.706
NC_035077.1	64475954	.	G	A	.	.	MAF_USDA=12.5
NC_035077.1	64475957	.	C	G	.	.	MAF_INRAE=8.333;MAF_USDA=1.639
NC_035077.1	64476067	.	A	G	.	.	MAF_USDA=12.941
NC_035077.1	64476077	.	G	A	.	.	MAF_USDA=13.529
NC_035077.1	64476081	.	T	C	.	.	MAF_INRAE=22.785;MAF_USDA=12.941
NC_035077.1	64476092	.	C	T	.	.	MAF_USDA=4.098
NC_035077.1	64476123	.	C	A	.	.	MAF_USDA=1.639
NC_035077.1	64476166	.	A	T	.	.	MAF_INRAE=8.333;MAF_USDA=1.667
NC_035077.1	64476190	.	C	A	.	.	MAF_INRAE=8.333;MAF_USDA=1.667
NC_035077.1	64476223	.	A	C	.	.	MAF_INRAE=15.789;MAF_USDA=6.548
NC_035077.1	64476317	.	G	C	.	.	MAF_USDA=1.639
NC_035077.1	64476389	.	A	G	.	.	MAF_INRAE=11.392;MAF_USDA=24.118
NC_035077.1	64476408	.	T	G	.	.	MAF_INRAE=10.0;MAF_USDA=17.262
NC_035077.1	64476478	.	T	A	.	.	MAF_INRAE=15.789
NC_035077.1	64476506	.	G	A	.	.	MAF_INRAE=15.789;MAF_USDA=6.471
NC_035077.1	64476526	.	G	A	.	.	MAF_USDA=1.639
NC_035077.1	64476650	.	A	C	.	.	MAF_USDA=7.377
NC_035077.1	64476661	.	T	C	.	.	MAF_USDA=6.25
NC_035077.1	64476777	.	C	T	.	.	MAF_INRAE=15.789;MAF_USDA=6.471
NC_035077.1	64476835	.	C	T	.	.	MAF_USDA=2.459
NC_035077.1	64476836	.	G	C	.	.	MAF_INRAE=36.076;MAF_USDA=30.588
NC_035077.1	64476849	.	C	A	.	.	MAF_INRAE=10.833;MAF_USDA=5.294
NC_035077.1	64476850	.	A	T	.	.	MAF_USDA=2.083
NC_035077.1	64476943	.	G	A	.	.	MAF_USDA=1.667
NC_035077.1	64476984	.	A	G	.	.	MAF_INRAE=10.833;MAF_USDA=4.706
NC_035077.1	64476989	.	C	T	.	.	MAF_USDA=13.529
NC_035077.1	64476991	.	C	G	.	.	MAF_USDA=2.941
NC_035077.1	64477000	.	T	C	.	.	MAF_USDA=9.016
NC_035077.1	64477025	.	G	A	.	.	MAF_INRAE=9.167;MAF_USDA=4.706
NC_035077.1	64477052	.	C	T	.	.	MAF_USDA=1.639
NC_035077.1	64477087	.	A	G	.	.	MAF_INRAE=5.263;MAF_USDA=12.941
NC_035077.1	64477179	.	G	A	.	.	MAF_USDA=1.639
NC_035077.1	64477180	.	G	A	.	.	MAF_INRAE=10.833;MAF_USDA=4.706
NC_035077.1	64477219	.	A	T	.	.	MAF_INRAE=5.263
NC_035077.1	64477266	.	A	T	.	.	MAF_USDA=6.25
NC_035077.1	64477280	.	C	G	.	.	MAF_USDA=6.25
NC_035077.1	64477292	.	A	G	.	.	MAF_USDA=2.083
NC_035077.1	64477317	.	C	T	.	.	MAF_USDA=5.294
NC_035077.1	64477343	.	G	T	.	.	MAF_INRAE=10.0;MAF_USDA=3.571
NC_035077.1	64477448	.	G	A	.	.	MAF_USDA=1.639
NC_035077.1	64477469	.	C	G	.	.	MAF_INRAE=4.167;MAF_USDA=2.976
NC_035077.1	64477472	.	C	T	.	.	MAF_USDA=12.5
NC_035077.1	64477473	.	C	T	.	.	MAF_USDA=12.5
NC_035077.1	64477481	.	T	C	.	.	MAF_USDA=3.279
NC_035077.1	64477490	.	A	T	.	.	MAF_USDA=6.25
NC_035077.1	64477519	.	G	A	.	.	MAF_USDA=1.639
NC_035077.1	64477546	.	C	A	.	.	MAF_USDA=5.738
NC_035077.1	64477554	.	C	T	.	.	MAF_USDA=5.738
NC_035077.1	64477602	.	G	A	.	.	MAF_USDA=6.471
NC_035077.1	64477723	.	G	A	.	.	MAF_USDA=1.667
NC_035077.1	64477858	.	T	G	.	.	MAF_INRAE=5.263;MAF_USDA=11.905
NC_035077.1	64477962	.	T	C	.	.	MAF_INRAE=15.789;MAF_USDA=9.412
NC_035077.1	64478013	.	A	T	.	.	MAF_INRAE=4.167
NC_035077.1	64478022	.	G	A	.	.	MAF_INRAE=2.5
NC_035077.1	64478023	.	C	G	.	.	MAF_INRAE=2.5
NC_035077.1	64478036	.	C	G	.	.	MAF_INRAE=1.667
NC_035077.1	64478037	.	T	A	.	.	MAF_INRAE=1.667
NC_035077.1	64478046	.	G	A	.	.	MAF_INRAE=2.5
NC_035077.1	64478049	.	G	A	.	.	MAF_INRAE=2.5
NC_035077.1	64478058	.	T	C	.	.	MAF_USDA=1.639
NC_035077.1	64478078	.	A	G	.	.	MAF_INRAE=2.5
NC_035077.1	64478128	.	A	G	.	.	MAF_INRAE=15.789;MAF_USDA=20.0
NC_035077.1	64478133	.	A	G	.	.	MAF_INRAE=15.789;MAF_USDA=7.059
NC_035077.1	64478160	.	C	A	.	.	MAF_USDA=1.639
NC_035077.1	64478161	.	C	T	.	.	MAF_INRAE=15.789;MAF_USDA=11.765
NC_035077.1	64478222	.	C	T	.	.	MAF_INRAE=15.789
NC_035077.1	64478233	.	T	A	.	.	MAF_USDA=2.459
NC_035077.1	64478248	.	C	A	.	.	MAF_USDA=4.918
NC_035077.1	64478263	.	A	G	.	.	MAF_USDA=10.656
NC_035077.1	64478284	.	C	T	.	.	MAF_INRAE=1.667;MAF_USDA=8.824
NC_035077.1	64478292	.	C	A	.	.	MAF_INRAE=1.667;MAF_USDA=11.765
NC_035077.1	64478296	.	A	C	.	.	MAF_INRAE=5.263
NC_035077.1	64478382	.	T	A	.	.	MAF_INRAE=1.667
NC_035077.1	64478391	.	T	C	.	.	MAF_INRAE=2.5
NC_035077.1	64478395	.	G	A	.	.	MAF_INRAE=1.667
NC_035077.1	64478397	.	C	T	.	.	MAF_USDA=1.639
NC_035077.1	64478398	.	G	A	.	.	MAF_INRAE=1.667
NC_035077.1	64478420	.	C	T	.	.	MAF_INRAE=30.38;MAF_USDA=30.588
NC_035077.1	64478481	.	T	C	.	.	MAF_INRAE=15.789;MAF_USDA=7.059
NC_035077.1	64478549	.	C	T	.	.	MAF_INRAE=24.684;MAF_USDA=12.353
NC_035077.1	64478604	.	A	T	.	.	MAF_INRAE=12.658;MAF_USDA=10.0
NC_035077.1	64478653	.	T	G	.	.	MAF_INRAE=15.789
NC_035077.1	64478702	.	G	A	.	.	MAF_INRAE=15.789;MAF_USDA=7.059
NC_035077.1	64478733	.	A	T	.	.	MAF_INRAE=15.789
NC_035077.1	64478832	.	G	A	.	.	MAF_USDA=12.5
NC_035077.1	64478858	.	A	C	.	.	MAF_INRAE=2.5
NC_035077.1	64478868	.	T	C	.	.	MAF_USDA=7.059
NC_035077.1	64478875	.	G	A	.	.	MAF_INRAE=2.5
NC_035077.1	64478876	.	C	G	.	.	MAF_INRAE=2.5
NC_035077.1	64478880	.	A	G	.	.	MAF_USDA=1.639
NC_035077.1	64478891	.	G	T	.	.	MAF_INRAE=25.833;MAF_USDA=18.824
NC_035077.1	64478893	.	A	T	.	.	MAF_USDA=2.459
NC_035077.1	64478961	.	C	T	.	.	MAF_INRAE=12.025;MAF_USDA=10.588
NC_035077.1	64479037	.	A	T	.	.	MAF_USDA=14.583
NC_035077.1	64479056	.	G	A	.	.	MAF_USDA=13.095
NC_035077.1	64479113	.	G	A	.	.	MAF_INRAE=15.789;MAF_USDA=7.143
NC_035077.1	64479152	.	C	A	.	.	MAF_INRAE=5.263
NC_035077.1	64479194	.	C	T	.	.	MAF_USDA=2.459
NC_035077.1	64479238	.	C	T	.	.	MAF_USDA=1.639
NC_035077.1	64479275	.	G	A	.	.	MAF_INRAE=1.667
NC_035077.1	64479305	.	T	C	.	.	MAF_USDA=16.463
NC_035077.1	64479306	.	C	T	.	.	MAF_USDA=45.652
NC_035077.1	64479307	.	G	T	.	.	MAF_USDA=43.75
NC_035077.1	64479317	.	T	C	.	.	MAF_INRAE=1.667
NC_035077.1	64479512	.	C	T	.	.	MAF_USDA=14.583
NC_035077.1	64479834	.	T	C	.	.	MAF_INRAE=15.789
NC_035077.1	64479883	.	G	T	.	.	MAF_USDA=10.417
NC_035077.1	64479935	.	A	G	.	.	MAF_USDA=12.5
NC_035077.1	64480107	.	G	A	.	.	MAF_INRAE=10.833;MAF_USDA=8.824
NC_035077.1	64480162	.	C	T	.	.	MAF_USDA=2.083
NC_035077.1	64480193	.	G	T	.	.	MAF_USDA=4.167
NC_035077.1	64480230	.	A	C	.	.	MAF_INRAE=10.833;MAF_USDA=2.083
NC_035077.1	64480244	.	T	C	.	.	MAF_INRAE=5.263
NC_035077.1	64480324	.	G	A	.	.	MAF_INRAE=1.667
NC_035077.1	64480341	.	A	G	.	.	MAF_INRAE=10.833;MAF_USDA=2.083
NC_035077.1	64480510	.	T	A	.	.	MAF_USDA=12.5
NC_035077.1	64480608	.	A	T	.	.	MAF_USDA=1.639
NC_035077.1	64480677	.	C	T	.	.	MAF_USDA=12.5
NC_035077.1	64480777	.	A	C	.	.	MAF_USDA=4.098
NC_035077.1	64480778	.	G	A	.	.	MAF_USDA=4.098
NC_035077.1	64480814	.	A	C	.	.	MAF_USDA=1.639
NC_035077.1	64480816	.	C	T	.	.	MAF_USDA=7.059
NC_035077.1	64480889	.	A	G	.	.	MAF_USDA=2.459
NC_035077.1	64480923	.	C	A	.	.	MAF_INRAE=10.833;MAF_USDA=4.706
NC_035077.1	64480924	.	A	G	.	.	MAF_INRAE=24.051;MAF_USDA=41.176
NC_035077.1	64480991	.	C	T	.	.	MAF_USDA=2.459
NC_035077.1	64481007	.	A	C	.	.	MAF_INRAE=10.759;MAF_USDA=23.529
NC_035077.1	64481055	.	A	T	.	.	MAF_INRAE=15.789;MAF_USDA=7.647
NC_035077.1	64481154	.	C	T	.	.	MAF_INRAE=12.025;MAF_USDA=11.176
NC_035077.1	64481163	.	C	A	.	.	MAF_USDA=1.639
NC_035077.1	64481180	.	T	A	.	.	MAF_INRAE=15.789
NC_035077.1	64481214	.	G	A	.	.	MAF_INRAE=15.789;MAF_USDA=4.706
NC_035077.1	64481257	.	G	A	.	.	MAF_USDA=1.639
NC_035077.1	64481320	.	T	A	.	.	MAF_INRAE=1.667
NC_035077.1	64481445	.	G	A	.	.	MAF_USDA=8.333
NC_035077.1	64481630	.	G	A	.	.	MAF_INRAE=10.759
NC_035077.1	64481912	.	T	G	.	.	MAF_USDA=10.417
NC_035077.1	64482001	.	C	A	.	.	MAF_USDA=7.927
NC_035077.1	64482003	.	A	G	.	.	MAF_USDA=1.724
NC_035077.1	64482083	.	A	G	.	.	MAF_USDA=3.279
NC_035077.1	64482084	.	T	A	.	.	MAF_USDA=6.25
NC_035077.1	64482167	.	A	G	.	.	MAF_USDA=7.5
NC_035077.1	64482254	.	G	T	.	.	MAF_INRAE=5.263;MAF_USDA=4.098
NC_035077.1	64482353	.	C	T	.	.	MAF_INRAE=5.263
NC_035077.1	64482371	.	T	C	.	.	MAF_USDA=1.639
NC_035077.1	64482373	.	T	C	.	.	MAF_INRAE=21.053;MAF_USDA=43.529
NC_035077.1	64482494	.	T	A	.	.	MAF_USDA=8.197
NC_035077.1	64482502	.	C	A	.	.	MAF_USDA=1.667
NC_035077.1	64482530	.	C	T	.	.	MAF_USDA=8.197
NC_035077.1	64482539	.	A	T	.	.	MAF_USDA=10.588
NC_035077.1	64482544	.	A	G	.	.	MAF_USDA=11.176
NC_035077.1	64482555	.	G	C	.	.	MAF_USDA=10.0
NC_035077.1	64482577	.	A	T	.	.	MAF_USDA=6.471
NC_035077.1	64482578	.	G	A	.	.	MAF_INRAE=25.833;MAF_USDA=31.765
NC_035077.1	64482585	.	A	G	.	.	MAF_USDA=4.098
NC_035077.1	64482589	.	A	T	.	.	MAF_USDA=3.279
NC_035077.1	64482609	.	A	G	.	.	MAF_USDA=10.656
NC_035077.1	64482618	.	T	G	.	.	MAF_USDA=9.836
NC_035077.1	64482622	.	G	T	.	.	MAF_USDA=9.836
NC_035077.1	64482642	.	C	G	.	.	MAF_USDA=9.016
NC_035077.1	64482647	.	T	C	.	.	MAF_USDA=8.197
NC_035077.1	64482685	.	G	A	.	.	MAF_INRAE=5.263
NC_035077.1	64482764	.	G	A	.	.	MAF_INRAE=47.468;MAF_USDA=23.529
NC_035077.1	64482805	.	A	C	.	.	MAF_INRAE=25.949;MAF_USDA=48.81
NC_035077.1	64482853	.	A	G	.	.	MAF_INRAE=25.949;MAF_USDA=47.647
NC_035077.1	64482879	.	A	G	.	.	MAF_USDA=1.639
NC_035077.1	64482989	.	T	A	.	.	MAF_USDA=3.39
NC_035077.1	64482992	.	T	A	.	.	MAF_USDA=2.542
NC_035077.1	64483137	.	A	T	.	.	MAF_USDA=6.25
NC_035077.1	64483176	.	A	G	.	.	MAF_USDA=20.492
NC_035077.1	64483188	.	C	A	.	.	MAF_USDA=3.279
NC_035077.1	64483305	.	C	A	.	.	MAF_INRAE=36.076;MAF_USDA=31.765
NC_035077.1	64483441	.	G	C	.	.	MAF_USDA=10.656
NC_035077.1	64483480	.	A	G	.	.	MAF_INRAE=22.785;MAF_USDA=28.824
NC_035077.1	64483499	.	G	T	.	.	MAF_USDA=1.639
NC_035077.1	64483529	.	A	G	.	.	MAF_INRAE=25.833;MAF_USDA=16.667
NC_035077.1	64483533	.	T	A	.	.	MAF_INRAE=24.684;MAF_USDA=31.765
NC_035077.1	64483560	.	A	C	.	.	MAF_INRAE=10.0;MAF_USDA=4.706
NC_035077.1	64483606	.	C	T	.	.	MAF_USDA=21.429
NC_035077.1	64483614	.	C	A	.	.	MAF_USDA=21.176
NC_035077.1	64483615	.	A	C	.	.	MAF_USDA=21.429
NC_035077.1	64483616	.	A	G	.	.	MAF_USDA=35.294
NC_035077.1	64483625	.	G	A	.	.	MAF_USDA=12.5
NC_035077.1	64483661	.	G	T,C	.	.	MAF_INRAE=21.053
NC_035077.1	64483695	.	T	G	.	.	MAF_INRAE=5.263;MAF_USDA=1.639
NC_035077.1	64483742	.	A	T	.	.	MAF_USDA=2.459
NC_035077.1	64483856	.	A	G	.	.	MAF_USDA=3.279
NC_035077.1	64483868	.	T	A	.	.	MAF_INRAE=10.833;MAF_USDA=7.647
NC_035077.1	64483913	.	C	A	.	.	MAF_USDA=2.941
NC_035077.1	64483933	.	C	G	.	.	MAF_INRAE=35.443;MAF_USDA=30.588
NC_035077.1	64484022	.	G	T	.	.	MAF_INRAE=35.443;MAF_USDA=25.595
NC_035077.1	64484023	.	A	T	.	.	MAF_INRAE=23.333;MAF_USDA=14.286
NC_035077.1	64484028	.	A	G	.	.	MAF_USDA=2.5
NC_035077.1	64484126	.	T	G	.	.	MAF_INRAE=22.785;MAF_USDA=32.143
NC_035077.1	64484177	.	A	C	.	.	MAF_USDA=1.667
NC_035077.1	64484190	.	T	C	.	.	MAF_INRAE=5.263;MAF_USDA=3.333
NC_035077.1	64484298	.	A	G	.	.	MAF_USDA=2.5
NC_035077.1	64484334	.	C	A	.	.	MAF_USDA=7.377
NC_035077.1	64484366	.	T	C	.	.	MAF_USDA=1.639
NC_035077.1	64484367	.	G	T	.	.	MAF_INRAE=36.076;MAF_USDA=36.471
NC_035077.1	64484383	.	T	C	.	.	MAF_INRAE=13.291;MAF_USDA=17.647
NC_035077.1	64484468	.	T	C	.	.	MAF_USDA=3.279
NC_035077.1	64484472	.	C	T	.	.	MAF_USDA=2.459
NC_035077.1	64484483	.	A	T	.	.	MAF_INRAE=12.025;MAF_USDA=6.471
NC_035077.1	64484544	.	G	T	.	.	MAF_USDA=4.098
NC_035077.1	64484555	.	G	A	.	.	MAF_USDA=4.706
NC_035077.1	64484687	.	C	T	.	.	MAF_USDA=1.639
NC_035077.1	64484721	.	C	T	.	.	MAF_USDA=6.471
NC_035077.1	64484724	.	G	T	.	.	MAF_USDA=8.824
NC_035077.1	64484733	.	C	A	.	.	MAF_INRAE=10.0;MAF_USDA=3.529
NC_035077.1	64484750	.	C	T	.	.	MAF_INRAE=43.671;MAF_USDA=24.706
NC_035077.1	64484753	.	G	A	.	.	MAF_USDA=25.0
NC_035077.1	64484914	.	C	T	.	.	MAF_USDA=3.279
NC_035077.1	64485064	.	C	A	.	.	MAF_USDA=9.412
NC_035077.1	64485129	.	T	A	.	.	MAF_USDA=1.639
NC_035077.1	64485163	.	G	A	.	.	MAF_INRAE=36.709;MAF_USDA=29.412
NC_035077.1	64485171	.	G	A	.	.	MAF_USDA=3.279
NC_035077.1	64485218	.	C	A	.	.	MAF_USDA=1.639
NC_035077.1	64485246	.	A	T	.	.	MAF_USDA=4.706
NC_035077.1	64485266	.	C	A	.	.	MAF_USDA=8.824
NC_035077.1	64485268	.	T	C	.	.	MAF_USDA=18.824
NC_035077.1	64485321	.	A	G	.	.	MAF_USDA=18.235
NC_035077.1	64485456	.	G	A	.	.	MAF_INRAE=21.053;MAF_USDA=10.714
NC_035077.1	64485516	.	C	A,T	.	.	MAF_INRAE=21.053;MAF_USDA=11.176
NC_035077.1	64485517	.	G	T	.	.	MAF_USDA=10.588
NC_035077.1	64485526	.	C	G	.	.	MAF_USDA=9.836
NC_035077.1	64485637	.	C	T	.	.	MAF_INRAE=9.167
NC_035077.1	64485695	.	G	A	.	.	MAF_INRAE=15.789;MAF_USDA=2.5
NC_035077.1	64485713	.	C	T	.	.	MAF_INRAE=5.263
NC_035077.1	64485847	.	G	A	.	.	MAF_USDA=3.279
NC_035077.1	64485851	.	G	A	.	.	MAF_INRAE=15.789;MAF_USDA=13.115
NC_035077.1	64485852	.	G	A	.	.	MAF_USDA=6.557
NC_035077.1	64485866	.	G	A	.	.	MAF_INRAE=13.333;MAF_USDA=1.639
NC_035077.1	64485869	.	T	C	.	.	MAF_USDA=3.279
NC_035077.1	64485877	.	G	T	.	.	MAF_USDA=3.279
NC_035077.1	64485881	.	T	C	.	.	MAF_USDA=12.5
NC_035077.1	64485889	.	A	G	.	.	MAF_USDA=22.917
NC_035077.1	64485894	.	C	T	.	.	MAF_USDA=25.0
NC_035077.1	64485903	.	C	T	.	.	MAF_USDA=33.333
NC_035077.1	64485909	.	T	C	.	.	MAF_USDA=29.167
NC_035077.1	64485910	.	G	A	.	.	MAF_INRAE=15.789;MAF_USDA=12.295
NC_035077.1	64485934	.	C	T	.	.	MAF_USDA=11.475
NC_035077.1	64485947	.	T	A	.	.	MAF_USDA=12.295
NC_035077.1	64485988	.	G	C	.	.	MAF_USDA=10.0
NC_035077.1	64486030	.	C	A	.	.	MAF_USDA=25.0
NC_035077.1	64486031	.	C	T	.	.	MAF_USDA=25.0
NC_035077.1	64486042	.	C	A	.	.	MAF_USDA=37.5
NC_035077.1	64486047	.	C	T	.	.	MAF_USDA=5.833
NC_035077.1	64486048	.	C	A	.	.	MAF_INRAE=15.789;MAF_USDA=12.5
NC_035077.1	64486245	.	G	A	.	.	MAF_INRAE=15.789;MAF_USDA=12.712
NC_035077.1	64486271	.	G	A	.	.	MAF_USDA=2.542
NC_035077.1	64486304	.	G	A	.	.	MAF_USDA=2.5
NC_035077.1	64486361	.	A	G	.	.	MAF_USDA=1.667
NC_035077.1	64486383	.	A	G	.	.	MAF_USDA=41.071
NC_035077.1	64486443	.	G	A	.	.	MAF_INRAE=21.053;MAF_USDA=12.048
NC_035077.1	64486459	.	G	A	.	.	MAF_USDA=10.169
NC_035077.1	64486496	.	C	T	.	.	MAF_INRAE=5.263
NC_035077.1	64486559	.	A	G	.	.	MAF_INRAE=37.975;MAF_USDA=37.5
NC_035077.1	64486569	.	G	C	.	.	MAF_INRAE=37.342;MAF_USDA=37.5
NC_035077.1	64486585	.	C	T	.	.	MAF_USDA=10.0
NC_035077.1	64486650	.	C	A	.	.	MAF_USDA=2.586
NC_035077.1	64487017	.	C	T	.	.	MAF_USDA=10.0
NC_035077.1	64487073	.	T	G	.	.	MAF_USDA=1.176
NC_035077.1	64487205	.	G	A	.	.	MAF_INRAE=15.789
NC_035077.1	64487208	.	G	A	.	.	MAF_USDA=8.824
NC_035077.1	64487211	.	A	G	.	.	MAF_INRAE=31.646;MAF_USDA=42.941
NC_035077.1	64487225	.	A	G	.	.	MAF_INRAE=31.646;MAF_USDA=42.857
NC_035077.1	64487271	.	T	C	.	.	MAF_USDA=5.882
NC_035077.1	64487277	.	T	A	.	.	MAF_USDA=6.25
NC_035077.1	64487329	.	T	A	.	.	MAF_INRAE=22.785;MAF_USDA=14.118
NC_035077.1	64487427	.	G	T	.	.	MAF_USDA=4.098
NC_035077.1	64487443	.	C	A	.	.	MAF_USDA=3.279
NC_035077.1	64487470	.	T	A	.	.	MAF_USDA=5.882
NC_035077.1	64487511	.	T	C	.	.	MAF_USDA=4.706
NC_035077.1	64487532	.	T	C	.	.	MAF_INRAE=5.263
NC_035077.1	64487651	.	C	T	.	.	MAF_USDA=3.279
NC_035077.1	64487673	.	T	A	.	.	MAF_INRAE=5.263
NC_035077.1	64487720	.	C	A	.	.	MAF_USDA=1.639
NC_035077.1	64487731	.	C	G	.	.	MAF_USDA=6.25
NC_035077.1	64487762	.	C	A	.	.	MAF_USDA=3.279
NC_035077.1	64487965	.	A	G	.	.	MAF_INRAE=5.263;MAF_USDA=10.0
NC_035077.1	64488038	.	C	A	.	.	MAF_USDA=2.083
NC_035077.1	64488078	.	G	T	.	.	MAF_INRAE=15.789
NC_035077.1	64488133	.	G	A	.	.	MAF_INRAE=9.167;MAF_USDA=9.016
NC_035077.1	64488140	.	G	A	.	.	MAF_USDA=1.639
NC_035077.1	64488159	.	C	G	.	.	MAF_USDA=2.459
NC_035077.1	64488263	.	T	G	.	.	MAF_USDA=1.639
NC_035077.1	64488285	.	G	A	.	.	MAF_USDA=3.279
NC_035077.1	64488290	.	C	A	.	.	MAF_USDA=9.016
NC_035077.1	64488404	.	A	C	.	.	MAF_USDA=1.639
NC_035077.1	64488455	.	A	G	.	.	MAF_USDA=2.459
NC_035077.1	64488467	.	A	C	.	.	MAF_USDA=4.098
NC_035077.1	64488553	.	G	C	.	.	MAF_USDA=4.098
NC_035077.1	64488583	.	C	T	.	.	MAF_USDA=1.639
NC_035077.1	64488586	.	T	C	.	.	MAF_INRAE=20.253;MAF_USDA=47.647
NC_035077.1	64488591	.	G	T	.	.	MAF_USDA=3.279
NC_035077.1	64488602	.	G	T	.	.	MAF_INRAE=21.519;MAF_USDA=49.412
NC_035077.1	64488623	.	C	T	.	.	MAF_USDA=1.639
NC_035077.1	64488642	.	A	G	.	.	MAF_USDA=2.459
NC_035077.1	64488740	.	C	A	.	.	MAF_INRAE=13.333;MAF_USDA=10.0
NC_035077.1	64488843	.	A	C	.	.	MAF_USDA=10.656
NC_035077.1	64488870	.	A	G	.	.	MAF_INRAE=10.0;MAF_USDA=4.918
NC_035077.1	64488905	.	C	T	.	.	MAF_INRAE=12.658
NC_035077.1	64488907	.	C	T	.	.	MAF_INRAE=12.5
NC_035077.1	64488939	.	G	A	.	.	MAF_USDA=10.656
NC_035077.1	64489000	.	T	C	.	.	MAF_USDA=1.639
NC_035077.1	64489052	.	C	T	.	.	MAF_USDA=1.639
NC_035077.1	64489074	.	T	G	.	.	MAF_INRAE=5.263;MAF_USDA=9.836
NC_035077.1	64489176	.	T	A	.	.	MAF_INRAE=5.263;MAF_USDA=37.059
NC_035077.1	64489255	.	C	T	.	.	MAF_USDA=2.083
NC_035077.1	64489275	.	G	A	.	.	MAF_USDA=21.176
NC_035077.1	64489299	.	A	C	.	.	MAF_INRAE=13.291;MAF_USDA=21.176
NC_035077.1	64489346	.	C	T	.	.	MAF_USDA=1.765
NC_035077.1	64489509	.	A	T	.	.	MAF_INRAE=25.949;MAF_USDA=43.529
NC_035077.1	64489535	.	G	A	.	.	MAF_USDA=2.459
NC_035077.1	64489553	.	T	G	.	.	MAF_INRAE=9.167;MAF_USDA=10.0
NC_035077.1	64489592	.	A	C	.	.	MAF_USDA=3.279
NC_035077.1	64489629	.	A	T	.	.	MAF_INRAE=26.582;MAF_USDA=37.059
NC_035077.1	64489631	.	G	T	.	.	MAF_USDA=1.639
NC_035077.1	64489671	.	T	G	.	.	MAF_USDA=4.167
NC_035077.1	64489746	.	A	C	.	.	MAF_INRAE=8.333;MAF_USDA=10.0
NC_035077.1	64490069	.	C	T	.	.	MAF_INRAE=31.646;MAF_USDA=42.353
NC_035077.1	64490119	.	A	G	.	.	MAF_USDA=2.459
NC_035077.1	64490132	.	C	T	.	.	MAF_INRAE=1.667
NC_035077.1	64490172	.	G	A	.	.	MAF_USDA=2.459
NC_035077.1	64490186	.	C	T	.	.	MAF_INRAE=10.0;MAF_USDA=30.0
NC_035077.1	64490230	.	C	A	.	.	MAF_INRAE=22.785;MAF_USDA=5.882
NC_035077.1	64490292	.	G	C	.	.	MAF_INRAE=21.519;MAF_USDA=5.294
NC_035077.1	64490353	.	C	G	.	.	MAF_USDA=3.279
NC_035077.1	64490357	.	G	A	.	.	MAF_INRAE=32.278;MAF_USDA=42.941
NC_035077.1	64490366	.	A	T	.	.	MAF_USDA=1.639
NC_035077.1	64490404	.	C	T	.	.	MAF_USDA=3.279
NC_035077.1	64490463	.	G	A	.	.	MAF_USDA=4.918
NC_035077.1	64490476	.	A	G	.	.	MAF_USDA=10.656
NC_035077.1	64490574	.	T	A	.	.	MAF_USDA=4.098
NC_035077.1	64490584	.	G	A	.	.	MAF_INRAE=15.789
NC_035077.1	64490605	.	G	T	.	.	MAF_USDA=9.016
NC_035077.1	64490618	.	T	C	.	.	MAF_USDA=2.459
NC_035077.1	64490648	.	C	A	.	.	MAF_INRAE=10.0
NC_035077.1	64490658	.	T	G	.	.	MAF_INRAE=10.0
NC_035077.1	64490785	.	G	A	.	.	MAF_INRAE=1.667;MAF_USDA=1.176
NC_035077.1	64490789	.	C	T	.	.	MAF_INRAE=10.0;MAF_USDA=30.0
NC_035077.1	64490800	.	C	T	.	.	MAF_USDA=4.706
NC_035077.1	64490912	.	T	G	.	.	MAF_USDA=1.639
NC_035077.1	64490955	.	T	G	.	.	MAF_INRAE=1.667
NC_035077.1	64491008	.	T	C	.	.	MAF_INRAE=5.263;MAF_USDA=11.765
NC_035077.1	64491012	.	T	C	.	.	MAF_INRAE=24.167;MAF_USDA=28.235
NC_035077.1	64491079	.	C	T	.	.	MAF_USDA=2.459
NC_035077.1	64491108	.	T	G	.	.	MAF_USDA=2.459
NC_035077.1	64491122	.	T	A	.	.	MAF_USDA=4.098
NC_035077.1	64491124	.	C	T	.	.	MAF_INRAE=10.0;MAF_USDA=29.412
NC_035077.1	64491125	.	C	A	.	.	MAF_INRAE=22.785;MAF_USDA=6.471
NC_035077.1	64491136	.	C	T	.	.	MAF_INRAE=5.063
NC_035077.1	64491155	.	C	T	.	.	MAF_INRAE=10.0;MAF_USDA=29.412
NC_035077.1	64491156	.	G	A	.	.	MAF_INRAE=5.263;MAF_USDA=18.235
NC_035077.1	64491171	.	C	T	.	.	MAF_INRAE=10.0;MAF_USDA=31.25
NC_035077.1	64491173	.	T	C	.	.	MAF_INRAE=24.051;MAF_USDA=2.083
NC_035077.1	64491192	.	A	C	.	.	MAF_USDA=2.083
NC_035077.1	64491213	.	G	A	.	.	MAF_INRAE=24.051;MAF_USDA=25.0
NC_035077.1	64491304	.	A	T	.	.	MAF_INRAE=10.759
NC_035077.1	64491339	.	A	T	.	.	MAF_USDA=30.952
NC_035077.1	64491346	.	G	T	.	.	MAF_INRAE=5.263
NC_035077.1	64491357	.	T	G	.	.	MAF_USDA=30.952
NC_035077.1	64491358	.	A	T	.	.	MAF_USDA=30.952
NC_035077.1	64491415	.	T	A	.	.	MAF_INRAE=10.0;MAF_USDA=30.0
NC_035077.1	64491418	.	C	T	.	.	MAF_INRAE=31.646;MAF_USDA=31.765
NC_035077.1	64491467	.	C	T	.	.	MAF_USDA=5.294
NC_035077.1	64491488	.	C	A	.	.	MAF_USDA=1.639
NC_035077.1	64491497	.	A	G	.	.	MAF_INRAE=5.263;MAF_USDA=11.176
NC_035077.1	64491506	.	T	C	.	.	MAF_INRAE=24.684;MAF_USDA=28.235
NC_035077.1	64491518	.	T	C	.	.	MAF_INRAE=10.0;MAF_USDA=30.0
NC_035077.1	64491524	.	T	C	.	.	MAF_INRAE=10.0;MAF_USDA=28.235
NC_035077.1	64491542	.	C	T	.	.	MAF_USDA=10.656
NC_035077.1	64491544	.	G	T	.	.	MAF_INRAE=21.053;MAF_USDA=2.083
NC_035077.1	64491602	.	G	A	.	.	MAF_INRAE=10.0;MAF_USDA=5.882
NC_035077.1	64491685	.	G	A	.	.	MAF_USDA=1.639
NC_035077.1	64491692	.	A	C	.	.	MAF_USDA=5.738
NC_035077.1	64491714	.	A	T	.	.	MAF_INRAE=10.0;MAF_USDA=22.941
NC_035077.1	64491719	.	G	A	.	.	MAF_INRAE=10.0;MAF_USDA=22.941
NC_035077.1	64491811	.	G	T	.	.	MAF_USDA=3.333
NC_035077.1	64491883	.	C	T	.	.	MAF_USDA=21.429
NC_035077.1	64491887	.	G	A	.	.	MAF_USDA=1.667
NC_035077.1	64492215	.	G	C	.	.	MAF_INRAE=31.646
NC_035077.1	64492220	.	T	C	.	.	MAF_USDA=2.941
NC_035077.1	64492279	.	C	T	.	.	MAF_USDA=3.529
NC_035077.1	64492280	.	T	G	.	.	MAF_USDA=2.459
NC_035077.1	64492281	.	C	T	.	.	MAF_INRAE=24.684;MAF_USDA=31.765
NC_035077.1	64492307	.	A	G	.	.	MAF_USDA=9.016
NC_035077.1	64492312	.	C	A	.	.	MAF_USDA=10.656
NC_035077.1	64492320	.	C	T	.	.	MAF_INRAE=10.0;MAF_USDA=30.0
NC_035077.1	64492330	.	C	T	.	.	MAF_USDA=4.098
NC_035077.1	64492335	.	G	A	.	.	MAF_INRAE=10.0;MAF_USDA=31.765
NC_035077.1	64492395	.	T	G	.	.	MAF_INRAE=5.263;MAF_USDA=11.765
NC_035077.1	64492397	.	C	T	.	.	MAF_INRAE=8.333;MAF_USDA=5.294
NC_035077.1	64492400	.	C	T	.	.	MAF_USDA=4.706
NC_035077.1	64492401	.	T	C	.	.	MAF_INRAE=24.684;MAF_USDA=31.176
NC_035077.1	64492412	.	C	A	.	.	MAF_INRAE=10.0;MAF_USDA=28.824
NC_035077.1	64492446	.	G	A	.	.	MAF_USDA=5.738
NC_035077.1	64492509	.	C	A	.	.	MAF_USDA=3.279
NC_035077.1	64492541	.	G	T	.	.	MAF_USDA=10.169
NC_035077.1	64492576	.	A	C	.	.	MAF_INRAE=24.684;MAF_USDA=31.176
NC_035077.1	64492621	.	T	A	.	.	MAF_USDA=1.639
NC_035077.1	64492625	.	G	A	.	.	MAF_INRAE=10.0;MAF_USDA=28.824
NC_035077.1	64492628	.	C	T	.	.	MAF_INRAE=10.0;MAF_USDA=28.824
NC_035077.1	64492855	.	G	A	.	.	MAF_INRAE=10.0;MAF_USDA=36.471
NC_035077.1	64492862	.	A	T	.	.	MAF_INRAE=1.667;MAF_USDA=1.639
NC_035077.1	64492925	.	G	A	.	.	MAF_INRAE=10.0;MAF_USDA=16.471
NC_035077.1	64493014	.	C	T	.	.	MAF_INRAE=1.667
NC_035077.1	64493029	.	G	A	.	.	MAF_INRAE=4.43
NC_035077.1	64493033	.	C	T	.	.	MAF_INRAE=10.0;MAF_USDA=20.0
NC_035077.1	64493034	.	C	T	.	.	MAF_INRAE=1.667
NC_035077.1	64493068	.	T	C	.	.	MAF_USDA=1.639
NC_035077.1	64493110	.	T	C	.	.	MAF_INRAE=10.0;MAF_USDA=21.765
NC_035077.1	64493126	.	T	A	.	.	MAF_USDA=6.25
NC_035077.1	64493151	.	G	T	.	.	MAF_INRAE=10.0;MAF_USDA=20.588
NC_035077.1	64493158	.	A	G	.	.	MAF_INRAE=24.684;MAF_USDA=23.529
NC_035077.1	64493171	.	C	T	.	.	MAF_USDA=9.836
NC_035077.1	64493207	.	C	G	.	.	MAF_USDA=2.459
NC_035077.1	64493208	.	G	T	.	.	MAF_INRAE=10.0;MAF_USDA=21.765
NC_035077.1	64493279	.	C	A	.	.	MAF_USDA=2.459
NC_035077.1	64493280	.	A	T	.	.	MAF_USDA=2.459
NC_035077.1	64493281	.	C	A	.	.	MAF_USDA=2.459
NC_035077.1	64493301	.	C	T	.	.	MAF_USDA=15.882
NC_035077.1	64493316	.	A	C	.	.	MAF_INRAE=5.263
NC_035077.1	64493355	.	T	G	.	.	MAF_USDA=1.639
NC_035077.1	64493376	.	T	C	.	.	MAF_INRAE=10.0;MAF_USDA=22.353
NC_035077.1	64493387	.	C	A	.	.	MAF_USDA=8.235
NC_035077.1	64493407	.	C	T	.	.	MAF_INRAE=1.667
NC_035077.1	64493414	.	C	A	.	.	MAF_USDA=4.918
NC_035077.1	64493420	.	G	A	.	.	MAF_USDA=4.918
NC_035077.1	64493457	.	C	T	.	.	MAF_INRAE=1.667
NC_035077.1	64493458	.	G	T	.	.	MAF_INRAE=10.0;MAF_USDA=21.176
NC_035077.1	64493485	.	C	T	.	.	MAF_USDA=4.098
NC_035077.1	64493504	.	C	T	.	.	MAF_INRAE=8.333
NC_035077.1	64493522	.	C	A	.	.	MAF_INRAE=10.0;MAF_USDA=22.353
NC_035077.1	64493542	.	C	T	.	.	MAF_USDA=10.656
NC_035077.1	64493591	.	G	A	.	.	MAF_INRAE=9.167;MAF_USDA=22.353
NC_035077.1	64493629	.	G	A	.	.	MAF_INRAE=1.667;MAF_USDA=1.639
NC_035077.1	64493632	.	G	C	.	.	MAF_INRAE=10.0;MAF_USDA=21.765
NC_035077.1	64493687	.	G	A	.	.	MAF_INRAE=10.0;MAF_USDA=22.941
NC_035077.1	64493708	.	C	T	.	.	MAF_INRAE=1.667
NC_035077.1	64493757	.	A	T	.	.	MAF_INRAE=24.684;MAF_USDA=23.529
NC_035077.1	64493785	.	T	A	.	.	MAF_INRAE=1.667;MAF_USDA=2.459
NC_035077.1	64493791	.	G	A	.	.	MAF_INRAE=32.278;MAF_USDA=47.059
NC_035077.1	64493800	.	G	T	.	.	MAF_INRAE=21.519;MAF_USDA=10.588
NC_035077.1	64493811	.	C	T	.	.	MAF_USDA=2.459
NC_035077.1	64493819	.	G	T	.	.	MAF_INRAE=10.0;MAF_USDA=22.941
NC_035077.1	64493822	.	T	A	.	.	MAF_USDA=9.836
NC_035077.1	64493858	.	T	A	.	.	MAF_USDA=4.118
NC_035077.1	64493897	.	C	T	.	.	MAF_INRAE=9.167;MAF_USDA=24.118
NC_035077.1	64493933	.	A	T	.	.	MAF_INRAE=32.911;MAF_USDA=30.0
NC_035077.1	64493938	.	G	T	.	.	MAF_INRAE=10.0;MAF_USDA=22.941
NC_035077.1	64494088	.	G	A	.	.	MAF_USDA=1.639
NC_035077.1	64494104	.	C	T	.	.	MAF_USDA=2.941
NC_035077.1	64494137	.	C	T	.	.	MAF_INRAE=13.333;MAF_USDA=1.639
NC_035077.1	64494185	.	G	A	.	.	MAF_INRAE=27.215;MAF_USDA=39.412
NC_035077.1	64494189	.	G	C	.	.	MAF_INRAE=4.167
NC_035077.1	64494237	.	G	T	.	.	MAF_USDA=16.471
NC_035077.1	64494337	.	T	C	.	.	MAF_INRAE=11.392;MAF_USDA=44.118
NC_035077.1	64494401	.	A	G	.	.	MAF_USDA=2.941
NC_035077.1	64494421	.	A	G	.	.	MAF_USDA=1.639
NC_035077.1	64494425	.	T	A	.	.	MAF_INRAE=31.646;MAF_USDA=31.765
NC_035077.1	64494502	.	C	A	.	.	MAF_INRAE=35.0;MAF_USDA=37.5
NC_035077.1	64494503	.	G	A	.	.	MAF_USDA=8.333
NC_035077.1	64494555	.	A	T	.	.	MAF_INRAE=32.278;MAF_USDA=32.941
NC_035077.1	64494568	.	G	A	.	.	MAF_USDA=5.738
NC_035077.1	64494579	.	T	G	.	.	MAF_INRAE=32.278;MAF_USDA=32.941
NC_035077.1	64494639	.	T	C	.	.	MAF_INRAE=9.167
NC_035077.1	64494645	.	G	C	.	.	MAF_USDA=1.639
NC_035077.1	64494697	.	G	A	.	.	MAF_INRAE=11.392;MAF_USDA=2.083
NC_035077.1	64494724	.	C	T	.	.	MAF_USDA=8.197
NC_035077.1	64494747	.	C	T	.	.	MAF_INRAE=3.165;MAF_USDA=45.882
NC_035077.1	64494765	.	A	G	.	.	MAF_INRAE=5.263;MAF_USDA=24.706
NC_035077.1	64494791	.	T	C	.	.	MAF_USDA=3.279
NC_035077.1	64494796	.	C	T	.	.	MAF_USDA=1.639
NC_035077.1	64494800	.	G	A	.	.	MAF_USDA=1.639
NC_035077.1	64494835	.	G	T	.	.	MAF_INRAE=5.263
NC_035077.1	64494870	.	A	T	.	.	MAF_USDA=1.639
NC_035077.1	64495054	.	G	T	.	.	MAF_USDA=4.098
NC_035077.1	64495059	.	G	A	.	.	MAF_INRAE=26.667;MAF_USDA=5.294
NC_035077.1	64495138	.	T	A	.	.	MAF_USDA=1.639
NC_035077.1	64495195	.	G	A	.	.	MAF_USDA=1.639
NC_035077.1	64495200	.	G	A	.	.	MAF_USDA=5.738
NC_035077.1	64495256	.	G	T	.	.	MAF_INRAE=3.165;MAF_USDA=42.941
NC_035077.1	64495286	.	C	A	.	.	MAF_INRAE=3.165;MAF_USDA=42.353
NC_035077.1	64495473	.	C	T	.	.	MAF_INRAE=17.089;MAF_USDA=12.941
NC_035077.1	64495606	.	T	G	.	.	MAF_INRAE=5.263;MAF_USDA=2.459
NC_035077.1	64495626	.	T	A	.	.	MAF_USDA=2.459
NC_035077.1	64495690	.	A	C	.	.	MAF_USDA=9.836
NC_035077.1	64495748	.	T	G	.	.	MAF_USDA=2.459
NC_035077.1	64495775	.	G	T	.	.	MAF_USDA=1.639
NC_035077.1	64495781	.	G	A	.	.	MAF_USDA=2.459
NC_035077.1	64495853	.	C	A	.	.	MAF_USDA=4.118
NC_035077.1	64496044	.	T	C	.	.	MAF_INRAE=3.165;MAF_USDA=45.882
NC_035077.1	64496105	.	G	T	.	.	MAF_INRAE=13.291;MAF_USDA=47.647
NC_035077.1	64496156	.	G	C	.	.	MAF_USDA=4.706
NC_035077.1	64496164	.	A	C	.	.	MAF_INRAE=32.278;MAF_USDA=30.588
NC_035077.1	64496184	.	G	T	.	.	MAF_INRAE=5.263;MAF_USDA=21.176
NC_035077.1	64496257	.	A	G	.	.	MAF_INRAE=13.924;MAF_USDA=50.0
NC_035077.1	64496292	.	A	T	.	.	MAF_INRAE=13.291;MAF_USDA=25.0
NC_035077.1	64496304	.	A	T	.	.	MAF_USDA=1.639
NC_035077.1	64496327	.	T	A	.	.	MAF_INRAE=13.291;MAF_USDA=47.647
NC_035077.1	64496369	.	G	T	.	.	MAF_INRAE=13.333;MAF_USDA=12.353
NC_035077.1	64496395	.	G	A	.	.	MAF_USDA=3.279
NC_035077.1	64496426	.	C	T	.	.	MAF_INRAE=13.291;MAF_USDA=47.647
NC_035077.1	64496463	.	A	T	.	.	MAF_INRAE=13.291;MAF_USDA=47.647
NC_035077.1	64496524	.	C	G	.	.	MAF_INRAE=13.291;MAF_USDA=47.647
NC_035077.1	64496543	.	G	A	.	.	MAF_INRAE=32.278;MAF_USDA=30.588
NC_035077.1	64496548	.	C	T	.	.	MAF_INRAE=13.291;MAF_USDA=47.647
NC_035077.1	64496553	.	C	T	.	.	MAF_INRAE=32.278;MAF_USDA=31.176
NC_035077.1	64496678	.	A	G	.	.	MAF_USDA=1.639
NC_035077.1	64496690	.	A	G	.	.	MAF_USDA=3.279
NC_035077.1	64496693	.	G	A	.	.	MAF_USDA=2.459
NC_035077.1	64496697	.	A	G	.	.	MAF_USDA=2.459
NC_035077.1	64496700	.	T	C	.	.	MAF_INRAE=15.833;MAF_USDA=40.588
NC_035077.1	64500956	.	C	T	.	.	MAF_USDA=3.333
NC_035077.1	64500969	.	T	C	.	.	MAF_USDA=11.31
NC_035077.1	64500972	.	A	T	.	.	MAF_INRAE=1.667;MAF_USDA=12.5
NC_035077.1	64501032	.	C	T	.	.	MAF_INRAE=11.392;MAF_USDA=2.083
NC_035077.1	64501064	.	A	T	.	.	MAF_INRAE=5.263;MAF_USDA=19.412
NC_035077.1	64501117	.	C	T	.	.	MAF_INRAE=15.789
NC_035077.1	64501136	.	T	C	.	.	MAF_INRAE=22.152;MAF_USDA=43.529
NC_035077.1	64501141	.	C	T	.	.	MAF_INRAE=32.278;MAF_USDA=31.765
NC_035077.1	64501153	.	C	T	.	.	MAF_USDA=10.0
NC_035077.1	64501209	.	T	A	.	.	MAF_INRAE=32.278;MAF_USDA=30.588
NC_035077.1	64501222	.	C	T	.	.	MAF_USDA=1.639
NC_035077.1	64501288	.	G	A	.	.	MAF_INRAE=5.263;MAF_USDA=11.475
NC_035077.1	64501298	.	C	T	.	.	MAF_USDA=1.639
NC_035077.1	64501463	.	G	C	.	.	MAF_USDA=11.176
NC_035077.1	64501586	.	A	C	.	.	MAF_USDA=40.588
NC_035077.1	64501614	.	T	G	.	.	MAF_INRAE=1.667;MAF_USDA=16.471
NC_035077.1	64501675	.	C	G	.	.	MAF_USDA=7.377
NC_035077.1	64501749	.	T	G	.	.	MAF_USDA=2.459
NC_035077.1	64501891	.	T	C	.	.	MAF_INRAE=20.886;MAF_USDA=40.588
NC_035077.1	64501905	.	G	A	.	.	MAF_USDA=11.176
NC_035077.1	64501968	.	C	T	.	.	MAF_USDA=5.357
NC_035077.1	64502016	.	C	G	.	.	MAF_USDA=4.098
NC_035077.1	64502031	.	G	T	.	.	MAF_USDA=3.279
NC_035077.1	64502032	.	G	C	.	.	MAF_INRAE=15.789;MAF_USDA=4.706
NC_035077.1	64502066	.	C	T	.	.	MAF_INRAE=31.646;MAF_USDA=44.118
NC_035077.1	64502148	.	C	T	.	.	MAF_INRAE=31.013;MAF_USDA=44.706
NC_035077.1	64502203	.	G	C	.	.	MAF_INRAE=13.333;MAF_USDA=19.672
NC_035077.1	64502207	.	T	C	.	.	MAF_INRAE=31.646;MAF_USDA=34.426
NC_035077.1	64502259	.	G	T	.	.	MAF_INRAE=9.494
NC_035077.1	64502264	.	C	T	.	.	MAF_USDA=11.176
NC_035077.1	64502276	.	A	T	.	.	MAF_USDA=11.176
NC_035077.1	64502284	.	A	T	.	.	MAF_USDA=4.706
NC_035077.1	64502335	.	C	T	.	.	MAF_INRAE=1.667;MAF_USDA=7.647
NC_035077.1	64502349	.	G	C	.	.	MAF_INRAE=21.519;MAF_USDA=34.706
NC_035077.1	64502500	.	T	C	.	.	MAF_USDA=1.639
NC_035077.1	64502504	.	T	C	.	.	MAF_INRAE=15.0;MAF_USDA=30.588
NC_035077.1	64502599	.	C	T	.	.	MAF_USDA=2.459
NC_035077.1	64502704	.	A	T	.	.	MAF_USDA=46.429
NC_035077.1	64502705	.	T	A	.	.	MAF_USDA=46.429
NC_035077.1	64502707	.	A	G	.	.	MAF_USDA=46.429
NC_035077.1	64502739	.	CA	CG	.	.	MAF_USDA=8.333
NC_035077.1	64502741	.	G	C	.	.	MAF_USDA=6.25
NC_035077.1	64502829	.	C	T	.	.	MAF_INRAE=29.114;MAF_USDA=34.524
NC_035077.1	64502859	.	G	A	.	.	MAF_USDA=5.085
NC_035077.1	64502867	.	G	A	.	.	MAF_INRAE=29.114;MAF_USDA=46.988
NC_035077.1	64502939	.	A	C	.	.	MAF_INRAE=17.722;MAF_USDA=34.524
NC_035077.1	64502959	.	G	A	.	.	MAF_USDA=12.651
NC_035077.1	64502975	.	C	G	.	.	MAF_INRAE=32.278;MAF_USDA=42.169
NC_035077.1	64502981	.	A	C	.	.	MAF_INRAE=32.278;MAF_USDA=47.619
NC_035077.1	64503038	.	T	C	.	.	MAF_USDA=4.167
NC_035077.1	64503048	.	G	T	.	.	MAF_USDA=29.167
NC_035077.1	64504825	.	A	C	.	.	MAF_INRAE=13.333;MAF_USDA=4.167
NC_035077.1	64504877	.	A	C	.	.	MAF_USDA=1.695
NC_035077.1	64504893	.	G	T	.	.	MAF_USDA=1.667
NC_035077.1	64504900	.	G	A	.	.	MAF_USDA=1.667
NC_035077.1	64504947	.	T	A	.	.	MAF_INRAE=19.62;MAF_USDA=20.833
NC_035077.1	64504948	.	T	A	.	.	MAF_INRAE=2.5;MAF_USDA=6.25
NC_035077.1	64504954	.	A	T	.	.	MAF_USDA=1.695
NC_035077.1	64504955	.	A	T	.	.	MAF_USDA=3.39
NC_035077.1	64504956	.	A	T	.	.	MAF_USDA=5.932
NC_035077.1	64504958	.	G	T	.	.	MAF_USDA=7.377
NC_035077.1	64504985	.	A	C	.	.	MAF_USDA=8.197
NC_035077.1	64505022	.	G	A	.	.	MAF_USDA=4.918
NC_035077.1	64505024	.	A	G	.	.	MAF_USDA=4.918
NC_035077.1	64505028	.	G	T	.	.	MAF_INRAE=15.833;MAF_USDA=17.647
NC_035077.1	64505053	.	T	A	.	.	MAF_INRAE=18.354;MAF_USDA=15.882
NC_035077.1	64505083	.	T	G	.	.	MAF_INRAE=20.886;MAF_USDA=45.294
NC_035077.1	64505111	.	A	C	.	.	MAF_INRAE=20.886;MAF_USDA=44.118
NC_035077.1	64505147	.	C	A	.	.	MAF_USDA=1.639
NC_035077.1	64505159	.	A	C	.	.	MAF_INRAE=13.333;MAF_USDA=11.475
NC_035077.1	64505181	.	A	G	.	.	MAF_USDA=8.197
NC_035077.1	64505183	.	T	G	.	.	MAF_INRAE=15.0;MAF_USDA=21.765
NC_035077.1	64505193	.	A	T	.	.	MAF_INRAE=31.013;MAF_USDA=34.706
NC_035077.1	64505249	.	G	A	.	.	MAF_INRAE=32.278;MAF_USDA=35.294
NC_035077.1	64505311	.	C	A	.	.	MAF_USDA=1.639
NC_035077.1	64505313	.	A	G	.	.	MAF_INRAE=19.62;MAF_USDA=40.0
NC_035077.1	64505344	.	G	A	.	.	MAF_USDA=1.667
NC_035077.1	64505362	.	G	T	.	.	MAF_INRAE=13.333;MAF_USDA=6.557
NC_035077.1	64505371	.	G	A	.	.	MAF_INRAE=12.658;MAF_USDA=22.353
NC_035077.1	64505380	.	T	C	.	.	MAF_USDA=9.412
NC_035077.1	64505403	.	C	T	.	.	MAF_INRAE=11.392;MAF_USDA=20.588
NC_035077.1	64505411	.	T	A	.	.	MAF_USDA=1.639
NC_035077.1	64505423	.	T	C	.	.	MAF_INRAE=32.278;MAF_USDA=41.176
NC_035077.1	64505473	.	G	C	.	.	MAF_INRAE=13.333;MAF_USDA=13.115
NC_035077.1	64505507	.	T	G	.	.	MAF_INRAE=13.333;MAF_USDA=2.459
NC_035077.1	64505521	.	G	A	.	.	MAF_INRAE=31.013;MAF_USDA=50.0
NC_035077.1	64505680	.	G	A	.	.	MAF_USDA=1.639
NC_035077.1	64505704	.	T	A	.	.	MAF_INRAE=32.278;MAF_USDA=32.941
NC_035077.1	64505823	.	T	G	.	.	MAF_USDA=1.639
NC_035077.1	64505869	.	C	A	.	.	MAF_INRAE=27.848;MAF_USDA=15.294
NC_035077.1	64505986	.	G	A	.	.	MAF_INRAE=31.646;MAF_USDA=36.471
NC_035077.1	64505990	.	A	T	.	.	MAF_USDA=3.529
NC_035077.1	64506065	.	T	C	.	.	MAF_USDA=3.279
NC_035077.1	64506128	.	G	T	.	.	MAF_USDA=16.471
NC_035077.1	64506129	.	G	T	.	.	MAF_USDA=16.471
NC_035077.1	64506383	.	C	T	.	.	MAF_USDA=5.738
NC_035077.1	64506489	.	A	T	.	.	MAF_INRAE=1.667;MAF_USDA=1.639
NC_035077.1	64506527	.	G	A	.	.	MAF_USDA=1.639
NC_035077.1	64506619	.	G	A	.	.	MAF_INRAE=13.924;MAF_USDA=42.941
NC_035077.1	64506626	.	C	T	.	.	MAF_USDA=5.294
NC_035077.1	64506721	.	C	T	.	.	MAF_INRAE=15.0;MAF_USDA=15.476
NC_035077.1	64506766	.	G	T	.	.	MAF_USDA=5.0
NC_035077.1	64506797	.	G	T	.	.	MAF_INRAE=5.263;MAF_USDA=20.833
NC_035077.1	64506850	.	C	T	.	.	MAF_USDA=1.667
NC_035077.1	64506990	.	G	A	.	.	MAF_INRAE=1.667;MAF_USDA=2.5
NC_035077.1	64507015	.	G	A	.	.	MAF_USDA=5.952
NC_035077.1	64507101	.	A	C	.	.	MAF_INRAE=13.291;MAF_USDA=41.176
NC_035077.1	64507125	.	C	T	.	.	MAF_INRAE=13.333;MAF_USDA=3.279
NC_035077.1	64507189	.	T	C	.	.	MAF_USDA=7.377
NC_035077.1	64507202	.	A	T	.	.	MAF_INRAE=15.0;MAF_USDA=14.118
NC_035077.1	64507310	.	A	G	.	.	MAF_USDA=10.588
NC_035077.1	64507315	.	G	T	.	.	MAF_USDA=1.639
NC_035077.1	64507324	.	C	T	.	.	MAF_USDA=9.016
NC_035077.1	64507359	.	C	A	.	.	MAF_INRAE=17.722;MAF_USDA=9.412
NC_035077.1	64507423	.	A	C	.	.	MAF_USDA=5.882
NC_035077.1	64507448	.	C	A	.	.	MAF_USDA=2.459
NC_035077.1	64507451	.	C	T	.	.	MAF_USDA=11.475
NC_035077.1	64507502	.	G	A	.	.	MAF_USDA=7.059
NC_035077.1	64507583	.	A	T	.	.	MAF_USDA=2.459
NC_035077.1	64507592	.	C	T	.	.	MAF_INRAE=5.263;MAF_USDA=1.639
NC_035077.1	64507662	.	G	T	.	.	MAF_USDA=1.639
NC_035077.1	64507683	.	C	A	.	.	MAF_USDA=4.706
NC_035077.1	64507729	.	A	G	.	.	MAF_INRAE=5.263;MAF_USDA=1.639
NC_035077.1	64507736	.	G	T	.	.	MAF_INRAE=5.263;MAF_USDA=20.0
NC_035077.1	64507841	.	G	A	.	.	MAF_USDA=1.639
NC_035077.1	64507843	.	G	A	.	.	MAF_USDA=3.279
NC_035077.1	64507850	.	C	T	.	.	MAF_USDA=9.016
NC_035077.1	64507964	.	T	G	.	.	MAF_INRAE=13.924;MAF_USDA=37.059
NC_035077.1	64507999	.	A	T	.	.	MAF_USDA=1.639
NC_035077.1	64508010	.	G	A	.	.	MAF_USDA=1.639
NC_035077.1	64508095	.	T	C	.	.	MAF_INRAE=5.263;MAF_USDA=33.529
NC_035077.1	64508106	.	G	A	.	.	MAF_USDA=6.557
NC_035077.1	64508113	.	A	T	.	.	MAF_USDA=7.5
NC_035077.1	64508118	.	A	C	.	.	MAF_USDA=7.738
NC_035077.1	64508122	.	C	T	.	.	MAF_USDA=3.333
NC_035077.1	64508426	.	G	A	.	.	MAF_USDA=10.656
NC_035077.1	64508435	.	T	C	.	.	MAF_INRAE=5.263;MAF_USDA=12.941
NC_035077.1	64508444	.	G	A	.	.	MAF_USDA=4.918
NC_035077.1	64508481	.	G	A	.	.	MAF_INRAE=5.263;MAF_USDA=11.176
NC_035077.1	64508511	.	G	C	.	.	MAF_USDA=10.656
NC_035077.1	64508546	.	G	A	.	.	MAF_USDA=1.639
NC_035077.1	64508549	.	G	C	.	.	MAF_INRAE=5.263
NC_035077.1	64508556	.	T	A	.	.	MAF_USDA=5.738
NC_035077.1	64508572	.	G	A	.	.	MAF_USDA=37.952
NC_035077.1	64508726	.	C	A	.	.	MAF_USDA=3.333
NC_035077.1	64508786	.	T	A	.	.	MAF_USDA=5.738
NC_035077.1	64508795	.	T	A	.	.	MAF_USDA=16.393
NC_035077.1	64508798	.	G	C	.	.	MAF_USDA=15.574
NC_035077.1	64508878	.	A	C	.	.	MAF_USDA=10.656
NC_035077.1	64508888	.	C	G	.	.	MAF_USDA=2.459
NC_035077.1	64508926	.	T	C	.	.	MAF_USDA=1.639
NC_035077.1	64508932	.	T	A	.	.	MAF_USDA=13.115
NC_035077.1	64508953	.	C	T	.	.	MAF_INRAE=1.667
NC_035077.1	64508956	.	C	A	.	.	MAF_USDA=3.529
NC_035077.1	64508961	.	A	G	.	.	MAF_USDA=6.557
NC_035077.1	64509067	.	G	T	.	.	MAF_USDA=5.294
NC_035077.1	64509116	.	T	G	.	.	MAF_USDA=1.639
NC_035077.1	64509145	.	G	A	.	.	MAF_INRAE=13.924;MAF_USDA=46.471
NC_035077.1	64509157	.	G	T	.	.	MAF_INRAE=15.0;MAF_USDA=7.377
NC_035077.1	64509166	.	C	T	.	.	MAF_USDA=3.279
NC_035077.1	64509172	.	G	A	.	.	MAF_USDA=5.738
NC_035077.1	64509209	.	G	T	.	.	MAF_INRAE=5.263
NC_035077.1	64509243	.	C	T	.	.	MAF_USDA=5.294
NC_035077.1	64509264	.	C	A	.	.	MAF_INRAE=10.127;MAF_USDA=12.941
NC_035077.1	64509312	.	C	A	.	.	MAF_USDA=5.738
NC_035077.1	64509341	.	C	T	.	.	MAF_INRAE=13.291;MAF_USDA=18.75
NC_035077.1	64509371	.	C	A	.	.	MAF_USDA=10.0
NC_035077.1	64509406	.	A	G	.	.	MAF_USDA=2.459
NC_035077.1	64509432	.	G	T	.	.	MAF_INRAE=14.167;MAF_USDA=17.059
NC_035077.1	64509536	.	A	C	.	.	MAF_USDA=1.639
NC_035077.1	64509551	.	A	G	.	.	MAF_USDA=4.118
NC_035077.1	64509584	.	G	A	.	.	MAF_USDA=2.459
NC_035077.1	64509585	.	A	T	.	.	MAF_USDA=1.639
NC_035077.1	64509601	.	A	C	.	.	MAF_USDA=1.639
NC_035077.1	64509606	.	A	T	.	.	MAF_INRAE=5.263;MAF_USDA=2.459
NC_035077.1	64509632	.	C	A	.	.	MAF_USDA=4.118
NC_035077.1	64509718	.	A	G	.	.	MAF_INRAE=15.0;MAF_USDA=18.824
NC_035077.1	64509756	.	T	A	.	.	MAF_INRAE=15.0;MAF_USDA=9.016
NC_035077.1	64509887	.	G	C	.	.	MAF_USDA=4.918
NC_035077.1	64509889	.	A	G	.	.	MAF_USDA=5.882
NC_035077.1	64510130	.	C	A	.	.	MAF_USDA=3.279
NC_035077.1	64510179	.	A	G	.	.	MAF_USDA=1.639
NC_035077.1	64510229	.	G	T	.	.	MAF_USDA=21.765
NC_035077.1	64510307	.	G	T	.	.	MAF_USDA=5.738
NC_035077.1	64510356	.	C	T	.	.	MAF_USDA=1.639
NC_035077.1	64510377	.	G	A	.	.	MAF_USDA=1.639
NC_035077.1	64510434	.	C	T	.	.	MAF_USDA=1.639
NC_035077.1	64510443	.	T	C	.	.	MAF_INRAE=5.263;MAF_USDA=30.588
NC_035077.1	64510572	.	T	A	.	.	MAF_USDA=3.279
NC_035077.1	64510581	.	A	G	.	.	MAF_USDA=12.295
NC_035077.1	64510628	.	C	A	.	.	MAF_USDA=1.639
NC_035077.1	64510723	.	G	A	.	.	MAF_INRAE=25.833;MAF_USDA=14.583
NC_035077.1	64511010	.	G	T	.	.	MAF_USDA=1.639
NC_035077.1	64511234	.	G	A	.	.	MAF_USDA=5.882
NC_035077.1	64511297	.	C	T	.	.	MAF_INRAE=15.0;MAF_USDA=17.647
NC_035077.1	64511315	.	T	A	.	.	MAF_USDA=1.639
NC_035077.1	64511348	.	C	A	.	.	MAF_INRAE=15.0;MAF_USDA=5.294
NC_035077.1	64511499	.	G	T	.	.	MAF_INRAE=13.291;MAF_USDA=46.471
NC_035077.1	64511501	.	A	C	.	.	MAF_USDA=4.098
NC_035077.1	64511564	.	A	G	.	.	MAF_USDA=3.279
NC_035077.1	64511578	.	G	A	.	.	MAF_USDA=4.167
NC_035077.1	64511626	.	G	A	.	.	MAF_USDA=3.279
NC_035077.1	64511939	.	G	A	.	.	MAF_USDA=14.706
NC_035077.1	64512031	.	C	T	.	.	MAF_INRAE=5.0;MAF_USDA=1.639
NC_035077.1	64512103	.	T	A	.	.	MAF_USDA=1.639
NC_035077.1	64512145	.	C	T	.	.	MAF_USDA=3.529
NC_035077.1	64512156	.	A	T	.	.	MAF_INRAE=15.833;MAF_USDA=24.118
NC_035077.1	64512199	.	T	G	.	.	MAF_INRAE=15.833;MAF_USDA=46.471
NC_035077.1	64512201	.	C	A	.	.	MAF_INRAE=1.667;MAF_USDA=16.471
NC_035077.1	64512204	.	T	G	.	.	MAF_INRAE=1.667;MAF_USDA=16.471
NC_035077.1	64512210	.	T	G	.	.	MAF_USDA=4.706
NC_035077.1	64512211	.	T	A	.	.	MAF_INRAE=15.833;MAF_USDA=46.471
NC_035077.1	64512319	.	C	A	.	.	MAF_USDA=10.0
NC_035077.1	64512321	.	A	C	.	.	MAF_USDA=9.412
NC_035077.1	64512332	.	A	C	.	.	MAF_USDA=1.639
NC_035077.1	64512466	.	C	T	.	.	MAF_INRAE=5.263
NC_035077.1	64512552	.	G	A	.	.	MAF_USDA=10.417
NC_035077.1	64512574	.	C	T	.	.	MAF_INRAE=13.333;MAF_USDA=2.459
NC_035077.1	64512757	.	C	T	.	.	MAF_INRAE=14.557;MAF_USDA=43.529
NC_035077.1	64512956	.	A	G	.	.	MAF_USDA=1.639
NC_035077.1	64512985	.	G	T	.	.	MAF_INRAE=10.526
NC_035077.1	64513058	.	T	C	.	.	MAF_USDA=5.882
NC_035077.1	64513225	.	C	A	.	.	MAF_INRAE=1.667
NC_035077.1	64513341	.	C	A	.	.	MAF_USDA=1.639
NC_035077.1	64513399	.	T	A	.	.	MAF_INRAE=32.278;MAF_USDA=32.353
NC_035077.1	64513435	.	A	G	.	.	MAF_INRAE=4.43;MAF_USDA=37.647
NC_035077.1	64513442	.	C	T	.	.	MAF_USDA=5.738
NC_035077.1	64513457	.	A	C	.	.	MAF_INRAE=14.557;MAF_USDA=42.353
NC_035077.1	64513463	.	C	G	.	.	MAF_INRAE=5.0;MAF_USDA=1.639
NC_035077.1	64513511	.	A	C	.	.	MAF_INRAE=4.43;MAF_USDA=38.235
NC_035077.1	64513522	.	C	T	.	.	MAF_USDA=1.639
NC_035077.1	64513637	.	G	T	.	.	MAF_USDA=1.639
NC_035077.1	64513712	.	T	C	.	.	MAF_INRAE=4.43;MAF_USDA=38.235
NC_035077.1	64513826	.	T	G	.	.	MAF_USDA=5.882
NC_035077.1	64513923	.	A	C	.	.	MAF_INRAE=4.43;MAF_USDA=22.917
NC_035077.1	64513924	.	T	C	.	.	MAF_INRAE=4.167;MAF_USDA=44.118
NC_035077.1	64513926	.	T	C	.	.	MAF_USDA=6.557
NC_035077.1	64513984	.	T	A	.	.	MAF_INRAE=4.43;MAF_USDA=38.235
NC_035077.1	64514007	.	C	T	.	.	MAF_INRAE=4.43;MAF_USDA=37.647
NC_035077.1	64514010	.	C	T	.	.	MAF_INRAE=1.667
NC_035077.1	64514100	.	C	G	.	.	MAF_INRAE=11.392;MAF_USDA=1.765
NC_035077.1	64514124	.	C	T	.	.	MAF_USDA=1.639
NC_035077.1	64514188	.	C	G	.	.	MAF_INRAE=3.165;MAF_USDA=31.176
NC_035077.1	64514201	.	T	C	.	.	MAF_USDA=4.918
NC_035077.1	64514356	.	G	A	.	.	MAF_USDA=12.353
NC_035077.1	64514368	.	A	C	.	.	MAF_USDA=13.934
NC_035077.1	64514381	.	T	G	.	.	MAF_INRAE=17.722;MAF_USDA=7.647
NC_035077.1	64514455	.	T	C	.	.	MAF_USDA=3.279
NC_035077.1	64514524	.	G	T	.	.	MAF_USDA=1.639
NC_035077.1	64514542	.	A	C	.	.	MAF_USDA=4.918
NC_035077.1	64514672	.	A	G	.	.	MAF_USDA=2.459
NC_035077.1	64514685	.	C	A	.	.	MAF_USDA=32.941
NC_035077.1	64514711	.	G	C	.	.	MAF_INRAE=2.5
NC_035077.1	64515104	.	G	T	.	.	MAF_USDA=6.034
NC_035077.1	64515145	.	G	T	.	.	MAF_INRAE=1.667;MAF_USDA=11.765
NC_035077.1	64515201	.	C	T	.	.	MAF_USDA=5.294
NC_035077.1	64515202	.	T	G	.	.	MAF_USDA=5.294
NC_035077.1	64515222	.	C	A	.	.	MAF_INRAE=16.667;MAF_USDA=13.529
NC_035077.1	64515266	.	G	A	.	.	MAF_INRAE=27.848;MAF_USDA=22.353
NC_035077.1	64515305	.	T	G	.	.	MAF_USDA=5.738
NC_035077.1	64515327	.	C	A	.	.	MAF_USDA=5.738
NC_035077.1	64515344	.	A	G	.	.	MAF_USDA=6.471
NC_035077.1	64515358	.	A	T	.	.	MAF_USDA=6.471
NC_035077.1	64515404	.	G	A	.	.	MAF_INRAE=13.333;MAF_USDA=15.574
NC_035077.1	64515439	.	A	G	.	.	MAF_INRAE=4.43;MAF_USDA=33.529
NC_035077.1	64515522	.	A	C	.	.	MAF_USDA=2.459
NC_035077.1	64515614	.	C	T	.	.	MAF_INRAE=17.722;MAF_USDA=7.647
NC_035077.1	64515650	.	G	T	.	.	MAF_USDA=2.459
NC_035077.1	64515718	.	G	T	.	.	MAF_USDA=6.471
NC_035077.1	64515777	.	T	A	.	.	MAF_INRAE=1.667
NC_035077.1	64515886	.	C	T	.	.	MAF_INRAE=13.333;MAF_USDA=9.016
NC_035077.1	64515906	.	T	C	.	.	MAF_USDA=5.882
NC_035077.1	64515907	.	C	T	.	.	MAF_USDA=14.118
NC_035077.1	64516001	.	A	G	.	.	MAF_INRAE=1.667
NC_035077.1	64516025	.	T	C	.	.	MAF_INRAE=4.43;MAF_USDA=34.118
NC_035077.1	64516084	.	A	G	.	.	MAF_INRAE=4.43;MAF_USDA=32.941
NC_035077.1	64516121	.	C	A	.	.	MAF_USDA=2.941
NC_035077.1	64516188	.	T	G	.	.	MAF_INRAE=32.278;MAF_USDA=33.529
NC_035077.1	64516204	.	A	T	.	.	MAF_USDA=22.917
NC_035077.1	64516205	.	A	C	.	.	MAF_USDA=22.917
NC_035077.1	64516241	.	G	A	.	.	MAF_USDA=3.279
NC_035077.1	64516405	.	C	G	.	.	MAF_USDA=4.167
NC_035077.1	64516406	.	G	C	.	.	MAF_USDA=2.083
NC_035077.1	64516436	.	G	A	.	.	MAF_INRAE=5.263;MAF_USDA=19.412
NC_035077.1	64516460	.	A	G	.	.	MAF_USDA=2.941
NC_035077.1	64516481	.	G	A	.	.	MAF_INRAE=3.333;MAF_USDA=13.529
NC_035077.1	64516484	.	G	A	.	.	MAF_INRAE=13.333;MAF_USDA=10.656
NC_035077.1	64516516	.	G	A	.	.	MAF_INRAE=1.667;MAF_USDA=3.279
NC_035077.1	64516654	.	T	C	.	.	MAF_INRAE=16.667;MAF_USDA=28.824
NC_035077.1	64516685	.	A	G	.	.	MAF_USDA=7.059
NC_035077.1	64516906	.	G	T	.	.	MAF_USDA=7.059
NC_035077.1	64516943	.	T	C	.	.	MAF_INRAE=5.263;MAF_USDA=19.412
NC_035077.1	64516948	.	C	A	.	.	MAF_INRAE=13.333;MAF_USDA=2.459
NC_035077.1	64516970	.	C	T	.	.	MAF_USDA=2.941
NC_035077.1	64516987	.	C	A	.	.	MAF_USDA=4.918
NC_035077.1	64517023	.	G	A	.	.	MAF_USDA=5.882
NC_035077.1	64517082	.	G	A	.	.	MAF_INRAE=13.333
NC_035077.1	64517184	.	G	T	.	.	MAF_USDA=2.459
NC_035077.1	64517211	.	G	A	.	.	MAF_INRAE=22.152;MAF_USDA=34.706
NC_035077.1	64517254	.	A	G	.	.	MAF_USDA=5.882
NC_035077.1	64517256	.	T	A	.	.	MAF_INRAE=22.152;MAF_USDA=34.706
NC_035077.1	64517294	.	T	C	.	.	MAF_USDA=24.59
NC_035077.1	64517390	.	T	C	.	.	MAF_INRAE=1.667;MAF_USDA=4.118
NC_035077.1	64517410	.	G	T	.	.	MAF_INRAE=10.759
NC_035077.1	64517480	.	G	A	.	.	MAF_USDA=1.639
NC_035077.1	64517516	.	C	T	.	.	MAF_USDA=4.918
NC_035077.1	64517561	.	C	T	.	.	MAF_USDA=5.882
NC_035077.1	64517599	.	C	G	.	.	MAF_USDA=1.639
NC_035077.1	64517638	.	G	A	.	.	MAF_USDA=4.706
NC_035077.1	64517641	.	G	T	.	.	MAF_INRAE=29.747;MAF_USDA=44.118
NC_035077.1	64517747	.	G	C	.	.	MAF_INRAE=13.333;MAF_USDA=23.77
NC_035077.1	64517752	.	C	T	.	.	MAF_USDA=1.639
NC_035077.1	64517902	.	A	G	.	.	MAF_INRAE=5.263;MAF_USDA=35.882
NC_035077.1	64517916	.	A	C	.	.	MAF_INRAE=10.526
NC_035077.1	64517926	.	C	A	.	.	MAF_USDA=1.639
NC_035077.1	64517999	.	A	C	.	.	MAF_INRAE=3.165;MAF_USDA=39.412
NC_035077.1	64518019	.	T	A	.	.	MAF_INRAE=33.333;MAF_USDA=31.928
NC_035077.1	64518020	.	A	T	.	.	MAF_INRAE=45.833;MAF_USDA=50.0
NC_035077.1	64518056	.	G	T	.	.	MAF_USDA=1.639
NC_035077.1	64518093	.	A	C	.	.	MAF_USDA=13.934
NC_035077.1	64518158	.	A	G	.	.	MAF_USDA=25.882
NC_035077.1	64518200	.	A	G	.	.	MAF_USDA=20.588
NC_035077.1	64518231	.	C	T	.	.	MAF_USDA=1.639
NC_035077.1	64518390	.	C	A	.	.	MAF_INRAE=13.333;MAF_USDA=3.279
NC_035077.1	64518436	.	G	T	.	.	MAF_USDA=10.656
NC_035077.1	64518447	.	T	C	.	.	MAF_USDA=38.824
NC_035077.1	64518467	.	A	T	.	.	MAF_USDA=7.647
NC_035077.1	64518507	.	G	A	.	.	MAF_INRAE=31.646;MAF_USDA=45.294
NC_035077.1	64518707	.	A	T	.	.	MAF_INRAE=18.354;MAF_USDA=24.706
NC_035077.1	64518828	.	G	T	.	.	MAF_INRAE=32.278;MAF_USDA=47.647
NC_035077.1	64518863	.	A	G	.	.	MAF_USDA=2.459
NC_035077.1	64518886	.	G	T	.	.	MAF_USDA=3.279
NC_035077.1	64518902	.	C	T	.	.	MAF_INRAE=32.911;MAF_USDA=38.235
NC_035077.1	64518947	.	G	T	.	.	MAF_USDA=4.118
NC_035077.1	64518948	.	G	T	.	.	MAF_INRAE=32.911;MAF_USDA=35.882
NC_035077.1	64518953	.	C	T	.	.	MAF_USDA=2.459
NC_035077.1	64519008	.	C	A	.	.	MAF_INRAE=32.278;MAF_USDA=37.059
NC_035077.1	64519023	.	A	C	.	.	MAF_USDA=4.918
NC_035077.1	64519182	.	C	G	.	.	MAF_USDA=4.098
NC_035077.1	64519194	.	G	A	.	.	MAF_USDA=6.557
NC_035077.1	64519229	.	C	A	.	.	MAF_INRAE=29.747
NC_035077.1	64519276	.	C	T	.	.	MAF_USDA=12.353
NC_035077.1	64519296	.	C	T	.	.	MAF_USDA=2.941
NC_035077.1	64519318	.	G	A	.	.	MAF_USDA=18.824
NC_035077.1	64519357	.	T	C	.	.	MAF_INRAE=32.911;MAF_USDA=31.25
NC_035077.1	64519390	.	A	C	.	.	MAF_USDA=2.459
NC_035077.1	64519411	.	A	G	.	.	MAF_USDA=6.471
NC_035077.1	64519603	.	C	A	.	.	MAF_USDA=2.941
NC_035077.1	64519615	.	C	T	.	.	MAF_INRAE=32.278;MAF_USDA=32.941
NC_035077.1	64519632	.	T	C	.	.	MAF_USDA=1.639
NC_035077.1	64519633	.	C	T	.	.	MAF_USDA=12.295
NC_035077.1	64519658	.	G	T	.	.	MAF_INRAE=1.667;MAF_USDA=15.294
NC_035077.1	64519742	.	C	A	.	.	MAF_INRAE=19.62;MAF_USDA=42.353
NC_035077.1	64519758	.	T	C	.	.	MAF_INRAE=31.013;MAF_USDA=38.824
NC_035077.1	64519774	.	C	T	.	.	MAF_USDA=9.836
NC_035077.1	64519790	.	C	T	.	.	MAF_INRAE=31.013;MAF_USDA=33.529
NC_035077.1	64519874	.	A	G	.	.	MAF_USDA=9.836
NC_035077.1	64519907	.	G	A	.	.	MAF_USDA=3.529
NC_035077.1	64520019	.	G	A	.	.	MAF_USDA=1.639
NC_035077.1	64520089	.	G	T	.	.	MAF_USDA=1.639
NC_035077.1	64520148	.	T	A	.	.	MAF_USDA=8.197
NC_035077.1	64520307	.	G	A	.	.	MAF_USDA=1.639
NC_035077.1	64520415	.	G	T	.	.	MAF_USDA=4.098
NC_035077.1	64520477	.	G	A	.	.	MAF_INRAE=1.667;MAF_USDA=4.118
NC_035077.1	64520593	.	G	T	.	.	MAF_USDA=4.167
NC_035077.1	64520615	.	C	A	.	.	MAF_INRAE=1.667
NC_035077.1	64520697	.	A	G	.	.	MAF_USDA=4.918
NC_035077.1	64520698	.	C	G	.	.	MAF_USDA=2.459
NC_035077.1	64520884	.	A	C	.	.	MAF_INRAE=18.354;MAF_USDA=30.588
NC_035077.1	64520885	.	A	C	.	.	MAF_INRAE=22.5;MAF_USDA=30.588
NC_035077.1	64520955	.	G	A	.	.	MAF_INRAE=14.167;MAF_USDA=20.588
NC_035077.1	64521100	.	A	G	.	.	MAF_USDA=2.459
NC_035077.1	64521112	.	G	A	.	.	MAF_USDA=10.656
NC_035077.1	64521136	.	G	A	.	.	MAF_USDA=8.197
NC_035077.1	64521244	.	C	T	.	.	MAF_INRAE=1.667;MAF_USDA=5.738
NC_035077.1	64521259	.	G	A	.	.	MAF_USDA=4.098
NC_035077.1	64521283	.	G	A	.	.	MAF_INRAE=5.263;MAF_USDA=1.639
NC_035077.1	64521427	.	C	G	.	.	MAF_INRAE=32.278;MAF_USDA=32.941
NC_035077.1	64521455	.	G	A	.	.	MAF_USDA=4.918
NC_035077.1	64521457	.	G	C	.	.	MAF_USDA=1.639
NC_035077.1	64521481	.	T	C	.	.	MAF_USDA=1.639
NC_035077.1	64521565	.	G	C	.	.	MAF_USDA=18.033
NC_035077.1	64521734	.	T	C	.	.	MAF_USDA=8.824
NC_035077.1	64521905	.	C	G	.	.	MAF_INRAE=18.354;MAF_USDA=31.765
NC_035077.1	64522003	.	T	C	.	.	MAF_INRAE=1.667;MAF_USDA=5.738
NC_035077.1	64522070	.	C	T	.	.	MAF_USDA=10.0
NC_035077.1	64522080	.	C	T	.	.	MAF_USDA=2.459
NC_035077.1	64522082	.	G	T	.	.	MAF_INRAE=11.392;MAF_USDA=1.176
NC_035077.1	64522160	.	C	A	.	.	MAF_USDA=4.167
NC_035077.1	64522347	.	A	C	.	.	MAF_INRAE=1.667;MAF_USDA=7.5
NC_035077.1	64522365	.	C	T	.	.	MAF_INRAE=10.526
NC_035077.1	64522380	.	T	A	.	.	MAF_USDA=7.377
NC_035077.1	64522450	.	C	T	.	.	MAF_INRAE=11.667;MAF_USDA=11.765
NC_035077.1	64522470	.	C	G	.	.	MAF_INRAE=5.263
NC_035077.1	64522497	.	G	T	.	.	MAF_USDA=1.667
NC_035077.1	64522521	.	T	C	.	.	MAF_INRAE=1.667
NC_035077.1	64522619	.	G	A	.	.	MAF_USDA=1.639
NC_035077.1	64522649	.	G	T	.	.	MAF_USDA=5.294
NC_035077.1	64522698	.	G	A	.	.	MAF_USDA=1.639
NC_035077.1	64522708	.	CAAAAAAAAC	CAAAAAAAAA	.	.	MAF_USDA=4.167
NC_035077.1	64522717	.	C	A	.	.	MAF_INRAE=15.833
NC_035077.1	64522718	.	A	T	.	.	MAF_INRAE=1.667;MAF_USDA=4.217
NC_035077.1	64522721	.	A	T	.	.	MAF_USDA=4.167
NC_035077.1	64522728	.	T	A	.	.	MAF_USDA=6.25
NC_035077.1	64522759	.	T	C	.	.	MAF_USDA=7.377
NC_035077.1	64522814	.	C	T	.	.	MAF_INRAE=32.278;MAF_USDA=42.353
NC_035077.1	64522830	.	C	T	.	.	MAF_INRAE=11.667;MAF_USDA=10.588
NC_035077.1	64522854	.	C	T	.	.	MAF_USDA=2.083
NC_035077.1	64522885	.	C	A	.	.	MAF_INRAE=12.5;MAF_USDA=2.459
NC_035077.1	64523041	.	T	C	.	.	MAF_USDA=4.098
NC_035077.1	64523155	.	C	A	.	.	MAF_USDA=1.639
NC_035077.1	64523259	.	C	T	.	.	MAF_USDA=4.098
NC_035077.1	64523275	.	A	T	.	.	MAF_INRAE=13.333;MAF_USDA=6.25
NC_035077.1	64523394	.	A	G	.	.	MAF_INRAE=1.667;MAF_USDA=4.118
NC_035077.1	64523624	.	A	C	.	.	MAF_USDA=1.639
NC_035077.1	64523636	.	G	A	.	.	MAF_USDA=9.412
NC_035077.1	64523652	.	G	A	.	.	MAF_USDA=11.475
NC_035077.1	64523829	.	C	T	.	.	MAF_INRAE=14.167;MAF_USDA=16.471
NC_035077.1	64523843	.	C	A	.	.	MAF_INRAE=13.333;MAF_USDA=21.311
NC_035077.1	64523862	.	C	A	.	.	MAF_INRAE=10.526
NC_035077.1	64523883	.	G	A	.	.	MAF_USDA=4.918
NC_035077.1	64523939	.	C	A	.	.	MAF_INRAE=5.263;MAF_USDA=1.639
NC_035077.1	64524095	.	G	A	.	.	MAF_USDA=4.098
NC_035077.1	64524097	.	T	G	.	.	MAF_USDA=2.941
NC_035077.1	64524128	.	C	T	.	.	MAF_USDA=30.588
NC_035077.1	64524130	.	G	A	.	.	MAF_USDA=6.034
NC_035077.1	64524167	.	G	T	.	.	MAF_USDA=15.517
NC_035077.1	64524169	.	G	A	.	.	MAF_USDA=47.917
NC_035077.1	64524173	.	T	A	.	.	MAF_USDA=47.917
NC_035077.1	64524279	.	G	A	.	.	MAF_USDA=8.197
NC_035077.1	64524287	.	C	A	.	.	MAF_INRAE=1.667;MAF_USDA=5.738
NC_035077.1	64524330	.	G	A	.	.	MAF_USDA=1.639
NC_035077.1	64524365	.	C	T	.	.	MAF_INRAE=14.557;MAF_USDA=22.353
NC_035077.1	64524377	.	G	A	.	.	MAF_USDA=1.639
NC_035077.1	64524378	.	A	G	.	.	MAF_USDA=1.639
NC_035077.1	64524379	.	C	A	.	.	MAF_INRAE=7.5;MAF_USDA=13.115
NC_035077.1	64524380	.	C	A	.	.	MAF_INRAE=7.5;MAF_USDA=12.295
NC_035077.1	64524482	.	A	G	.	.	MAF_USDA=1.639
NC_035077.1	64524495	.	A	G	.	.	MAF_INRAE=5.0
NC_035077.1	64524498	.	A	T	.	.	MAF_USDA=1.639
NC_035077.1	64524741	.	T	C	.	.	MAF_INRAE=32.911;MAF_USDA=42.941
NC_035077.1	64524804	.	T	A	.	.	MAF_INRAE=5.263
NC_035077.1	64524953	.	G	T	.	.	MAF_USDA=2.459
NC_035077.1	64525031	.	A	C	.	.	MAF_USDA=6.25
NC_035077.1	64525048	.	G	T	.	.	MAF_INRAE=13.333;MAF_USDA=12.941
NC_035077.1	64525193	.	C	T	.	.	MAF_INRAE=32.278;MAF_USDA=31.765
NC_035077.1	64525400	.	C	T	.	.	MAF_USDA=3.529
NC_035077.1	64525441	.	G	A	.	.	MAF_INRAE=1.667;MAF_USDA=6.557
NC_035077.1	64525522	.	T	C	.	.	MAF_USDA=8.235
NC_035077.1	64525617	.	G	C	.	.	MAF_INRAE=1.667;MAF_USDA=3.529
NC_035077.1	64525672	.	A	G	.	.	MAF_INRAE=1.667;MAF_USDA=5.738
NC_035077.1	64525684	.	C	A	.	.	MAF_USDA=4.098
NC_035077.1	64525693	.	T	A	.	.	MAF_INRAE=13.333;MAF_USDA=8.235
NC_035077.1	64525761	.	A	G	.	.	MAF_USDA=1.639
NC_035077.1	64525780	.	T	A	.	.	MAF_USDA=8.824
NC_035077.1	64525823	.	C	A	.	.	MAF_USDA=3.279
NC_035077.1	64526136	.	G	A	.	.	MAF_USDA=8.824
NC_035077.1	64526194	.	A	T	.	.	MAF_USDA=1.639
NC_035077.1	64526282	.	C	T	.	.	MAF_INRAE=12.658;MAF_USDA=20.588
NC_035077.1	64526344	.	T	A	.	.	MAF_INRAE=13.333;MAF_USDA=15.882
NC_035077.1	64526359	.	A	T	.	.	MAF_INRAE=1.667;MAF_USDA=3.529
NC_035077.1	64526440	.	G	T	.	.	MAF_INRAE=10.526
NC_035077.1	64526548	.	T	C	.	.	MAF_USDA=12.295
NC_035077.1	64526555	.	C	A	.	.	MAF_USDA=1.639
NC_035077.1	64526566	.	A	T	.	.	MAF_USDA=9.836
NC_035077.1	64526580	.	G	C	.	.	MAF_USDA=2.353
NC_035077.1	64526584	.	T	G	.	.	MAF_USDA=2.353
NC_035077.1	64526586	.	T	G	.	.	MAF_USDA=3.529
NC_035077.1	64526599	.	T	G	.	.	MAF_INRAE=5.833
NC_035077.1	64526624	.	T	A	.	.	MAF_INRAE=6.667
NC_035077.1	64526644	.	T	C	.	.	MAF_USDA=1.639
NC_035077.1	64526658	.	T	G	.	.	MAF_INRAE=43.333
NC_035077.1	64526661	.	T	G	.	.	MAF_INRAE=8.333
NC_035077.1	64526711	.	T	G	.	.	MAF_INRAE=13.333;MAF_USDA=17.647
NC_035077.1	64526728	.	C	T	.	.	MAF_INRAE=13.333;MAF_USDA=16.471
NC_035077.1	64526729	.	G	A	.	.	MAF_INRAE=6.667;MAF_USDA=41.667
NC_035077.1	64526751	.	A	C	.	.	MAF_INRAE=1.667;MAF_USDA=4.706
NC_035077.1	64526838	.	G	A	.	.	MAF_USDA=3.529
NC_035077.1	64526981	.	A	G	.	.	MAF_INRAE=29.747;MAF_USDA=36.471
NC_035077.1	64527015	.	T	C	.	.	MAF_INRAE=29.114;MAF_USDA=50.0
NC_035077.1	64527416	.	A	C	.	.	MAF_USDA=1.639
NC_035077.1	64527489	.	A	C	.	.	MAF_USDA=5.738
NC_035077.1	64527524	.	A	C	.	.	MAF_INRAE=30.38;MAF_USDA=49.412
NC_035077.1	64527541	.	C	T	.	.	MAF_USDA=1.639
NC_035077.1	64527629	.	G	A	.	.	MAF_INRAE=31.646;MAF_USDA=34.706
NC_035077.1	64527670	.	G	T	.	.	MAF_INRAE=11.392;MAF_USDA=2.083
NC_035077.1	64527710	.	A	G	.	.	MAF_INRAE=30.38;MAF_USDA=47.647
NC_035077.1	64527792	.	C	T	.	.	MAF_USDA=5.738
NC_035077.1	64527823	.	G	A	.	.	MAF_USDA=1.639
NC_035077.1	64527966	.	C	T	.	.	MAF_INRAE=2.532;MAF_USDA=6.25
NC_035077.1	64528086	.	G	A	.	.	MAF_INRAE=5.263;MAF_USDA=9.412
NC_035077.1	64528092	.	C	T	.	.	MAF_INRAE=1.667;MAF_USDA=12.353
NC_035077.1	64528114	.	G	T	.	.	MAF_USDA=2.542
NC_035077.1	64528169	.	T	G	.	.	MAF_INRAE=13.333;MAF_USDA=17.262
NC_035077.1	64528172	.	C	T	.	.	MAF_INRAE=13.333;MAF_USDA=17.262
NC_035077.1	64528241	.	A	G	.	.	MAF_INRAE=31.013;MAF_USDA=36.471
NC_035077.1	64528261	.	G	A	.	.	MAF_INRAE=13.333;MAF_USDA=18.824
NC_035077.1	64528308	.	T	A	.	.	MAF_INRAE=30.38;MAF_USDA=36.471
NC_035077.1	64528372	.	G	C	.	.	MAF_INRAE=5.263;MAF_USDA=8.824
NC_035077.1	64528411	.	G	A	.	.	MAF_INRAE=17.722;MAF_USDA=23.529
NC_035077.1	64528522	.	A	C	.	.	MAF_INRAE=5.263
NC_035077.1	64528560	.	T	C	.	.	MAF_INRAE=31.013;MAF_USDA=35.882
NC_035077.1	64528568	.	T	A	.	.	MAF_USDA=2.459
NC_035077.1	64528571	.	T	A	.	.	MAF_USDA=2.459
NC_035077.1	64528686	.	G	A	.	.	MAF_USDA=2.353
NC_035077.1	64528687	.	G	A	.	.	MAF_USDA=2.353
NC_035077.1	64528713	.	G	A	.	.	MAF_INRAE=12.5;MAF_USDA=13.529
NC_035077.1	64528738	.	A	G	.	.	MAF_INRAE=1.667;MAF_USDA=5.738
NC_035077.1	64528746	.	G	C	.	.	MAF_USDA=1.639
NC_035077.1	64528818	.	G	T	.	.	MAF_INRAE=27.848;MAF_USDA=37.059
NC_035077.1	64528898	.	A	C	.	.	MAF_USDA=3.279
NC_035077.1	64528936	.	G	A	.	.	MAF_USDA=10.0
NC_035077.1	64528950	.	T	C	.	.	MAF_INRAE=1.667;MAF_USDA=1.639
NC_035077.1	64528954	.	G	A	.	.	MAF_INRAE=10.0;MAF_USDA=17.647
NC_035077.1	64528960	.	C	A	.	.	MAF_INRAE=1.667;MAF_USDA=5.738
NC_035077.1	64528981	.	T	A	.	.	MAF_INRAE=13.333;MAF_USDA=30.0
NC_035077.1	64529001	.	A	C	.	.	MAF_INRAE=1.667;MAF_USDA=1.639
NC_035077.1	64529032	.	C	T	.	.	MAF_INRAE=1.667
NC_035077.1	64529076	.	G	T	.	.	MAF_USDA=6.25
NC_035077.1	64529279	.	G	T	.	.	MAF_INRAE=5.263;MAF_USDA=2.353
NC_035077.1	64529359	.	C	T	.	.	MAF_INRAE=11.392;MAF_USDA=5.294
NC_035077.1	64529385	.	T	C	.	.	MAF_INRAE=1.667;MAF_USDA=4.098
NC_035077.1	64529402	.	C	G	.	.	MAF_INRAE=1.667;MAF_USDA=8.197
NC_035077.1	64529437	.	G	A	.	.	MAF_USDA=8.197
NC_035077.1	64529465	.	G	A	.	.	MAF_INRAE=11.392;MAF_USDA=4.706
NC_035077.1	64529504	.	G	T	.	.	MAF_INRAE=5.263
NC_035077.1	64529515	.	C	T	.	.	MAF_USDA=2.459
NC_035077.1	64529640	.	G	A	.	.	MAF_INRAE=1.667;MAF_USDA=7.377
NC_035077.1	64529655	.	T	A	.	.	MAF_USDA=13.934
NC_035077.1	64529840	.	G	T	.	.	MAF_INRAE=17.722;MAF_USDA=27.647
NC_035077.1	64529892	.	C	T	.	.	MAF_USDA=1.639
NC_035077.1	64530038	.	G	A	.	.	MAF_INRAE=5.263;MAF_USDA=15.882
NC_035077.1	64530065	.	G	A	.	.	MAF_INRAE=1.667;MAF_USDA=11.475
NC_035077.1	64530104	.	C	T	.	.	MAF_USDA=8.824
NC_035077.1	64530189	.	G	A	.	.	MAF_INRAE=1.667;MAF_USDA=17.5
NC_035077.1	64530226	.	T	C	.	.	MAF_USDA=7.143
NC_035077.1	64530246	.	G	T	.	.	MAF_INRAE=36.076;MAF_USDA=31.765
NC_035077.1	64530430	.	G	T	.	.	MAF_INRAE=5.263
NC_035077.1	64530466	.	A	T	.	.	MAF_USDA=9.016
NC_035077.1	64530485	.	A	T	.	.	MAF_USDA=17.059
NC_035077.1	64530498	.	T	G	.	.	MAF_USDA=2.459
NC_035077.1	64530504	.	A	C	.	.	MAF_USDA=1.639
NC_035077.1	64530531	.	G	T	.	.	MAF_INRAE=1.667;MAF_USDA=12.295
NC_035077.1	64530532	.	G	A	.	.	MAF_USDA=1.639
NC_035077.1	64530653	.	A	G	.	.	MAF_INRAE=36.076;MAF_USDA=42.941
NC_035077.1	64530796	.	G	C	.	.	MAF_INRAE=1.667;MAF_USDA=4.918
NC_035077.1	64530867	.	A	C	.	.	MAF_INRAE=18.987;MAF_USDA=6.25
NC_035077.1	64530868	.	A	C	.	.	MAF_INRAE=18.333;MAF_USDA=6.25
NC_035077.1	64530872	.	T	C	.	.	MAF_INRAE=11.667;MAF_USDA=5.882
NC_035077.1	64530947	.	T	C	.	.	MAF_INRAE=19.167;MAF_USDA=26.19
NC_035077.1	64531080	.	T	G	.	.	MAF_USDA=1.667
NC_035077.1	64531084	.	T	A	.	.	MAF_INRAE=2.5;MAF_USDA=8.929
NC_035077.1	64531121	.	A	C	.	.	MAF_USDA=23.77
NC_035077.1	64531132	.	T	G	.	.	MAF_INRAE=5.0;MAF_USDA=18.235
NC_035077.1	64531157	.	T	C	.	.	MAF_USDA=8.235
NC_035077.1	64531164	.	T	G	.	.	MAF_INRAE=17.722;MAF_USDA=3.529
NC_035077.1	64531222	.	A	C	.	.	MAF_USDA=1.639
NC_035077.1	64531388	.	C	T	.	.	MAF_INRAE=32.911;MAF_USDA=34.118
NC_035077.1	64531415	.	A	G	.	.	MAF_USDA=15.294
NC_035077.1	64531464	.	C	T	.	.	MAF_INRAE=1.667;MAF_USDA=4.098
NC_035077.1	64531525	.	G	A	.	.	MAF_USDA=1.639
NC_035077.1	64531589	.	A	G	.	.	MAF_INRAE=1.667;MAF_USDA=1.639
NC_035077.1	64531613	.	T	C	.	.	MAF_USDA=31.148
NC_035077.1	64531663	.	C	T	.	.	MAF_INRAE=29.747;MAF_USDA=5.294
NC_035077.1	64531757	.	A	T	.	.	MAF_USDA=1.639
NC_035077.1	64531798	.	A	G	.	.	MAF_USDA=3.279
NC_035077.1	64531865	.	G	A	.	.	MAF_USDA=2.941
NC_035077.1	64531903	.	G	A	.	.	MAF_INRAE=18.354;MAF_USDA=48.824
NC_035077.1	64532007	.	A	T	.	.	MAF_USDA=30.328
NC_035077.1	64532083	.	C	T	.	.	MAF_USDA=4.118
NC_035077.1	64532140	.	C	T	.	.	MAF_USDA=19.672
NC_035077.1	64532197	.	T	G	.	.	MAF_INRAE=18.354;MAF_USDA=42.353
NC_035077.1	64532235	.	T	A	.	.	MAF_INRAE=3.333;MAF_USDA=7.059
NC_035077.1	64532316	.	G	C	.	.	MAF_USDA=2.459
NC_035077.1	64532408	.	A	G	.	.	MAF_USDA=29.508
NC_035077.1	64532505	.	C	G	.	.	MAF_INRAE=21.519;MAF_USDA=40.588
NC_035077.1	64532595	.	G	A	.	.	MAF_INRAE=1.667;MAF_USDA=15.574
NC_035077.1	64532627	.	G	A	.	.	MAF_INRAE=1.667;MAF_USDA=1.639
NC_035077.1	64532646	.	T	A	.	.	MAF_INRAE=1.667;MAF_USDA=1.639
NC_035077.1	64532655	.	T	G	.	.	MAF_INRAE=1.667
NC_035077.1	64532656	.	G	A	.	.	MAF_USDA=2.459
NC_035077.1	64532657	.	A	C	.	.	MAF_INRAE=1.667
NC_035077.1	64532659	.	G	A	.	.	MAF_USDA=4.918
NC_035077.1	64532713	.	C	T	.	.	MAF_USDA=2.976
NC_035077.1	64532799	.	G	A	.	.	MAF_USDA=4.706
NC_035077.1	64532823	.	C	T	.	.	MAF_INRAE=18.354;MAF_USDA=14.583
NC_035077.1	64532825	.	G	T	.	.	MAF_INRAE=30.833;MAF_USDA=16.667
NC_035077.1	64532872	.	G	A	.	.	MAF_INRAE=18.354
NC_035077.1	64532931	.	T	C	.	.	MAF_INRAE=18.354;MAF_USDA=41.765
NC_035077.1	64532985	.	G	T	.	.	MAF_USDA=4.918
NC_035077.1	64533001	.	T	G	.	.	MAF_INRAE=1.667;MAF_USDA=2.459
NC_035077.1	64533117	.	A	C	.	.	MAF_USDA=2.459
NC_035077.1	64533125	.	G	A	.	.	MAF_INRAE=34.81;MAF_USDA=42.353
NC_035077.1	64533127	.	T	A	.	.	MAF_INRAE=1.667;MAF_USDA=2.459
NC_035077.1	64533143	.	C	T	.	.	MAF_INRAE=5.263
NC_035077.1	64533157	.	A	G	.	.	MAF_INRAE=1.667;MAF_USDA=4.118
NC_035077.1	64533166	.	G	A	.	.	MAF_USDA=1.639
NC_035077.1	64533256	.	T	C	.	.	MAF_USDA=34.118
NC_035077.1	64533260	.	C	T	.	.	MAF_INRAE=35.0;MAF_USDA=11.765
NC_035077.1	64533298	.	T	A	.	.	MAF_USDA=3.279
NC_035077.1	64533363	.	A	G	.	.	MAF_USDA=2.459
NC_035077.1	64533457	.	G	A	.	.	MAF_USDA=1.639
NC_035077.1	64533554	.	T	G	.	.	MAF_USDA=4.167
NC_035077.1	64533582	.	T	A	.	.	MAF_INRAE=11.667;MAF_USDA=10.588
NC_035077.1	64533726	.	C	A	.	.	MAF_INRAE=18.333;MAF_USDA=6.25
NC_035077.1	64533813	.	A	C	.	.	MAF_INRAE=1.667;MAF_USDA=4.118
NC_035077.1	64533817	.	G	T	.	.	MAF_USDA=10.656
NC_035077.1	64533819	.	A	G	.	.	MAF_INRAE=16.667;MAF_USDA=4.706
NC_035077.1	64533942	.	A	C	.	.	MAF_INRAE=1.667;MAF_USDA=2.459
NC_035077.1	64533956	.	G	A	.	.	MAF_USDA=1.639
NC_035077.1	64533958	.	C	T	.	.	MAF_INRAE=20.0;MAF_USDA=14.706
NC_035077.1	64533986	.	C	G	.	.	MAF_USDA=1.639
NC_035077.1	64533987	.	C	A	.	.	MAF_INRAE=18.354;MAF_USDA=41.765
NC_035077.1	64534035	.	C	T	.	.	MAF_USDA=4.706
NC_035077.1	64534064	.	T	G	.	.	MAF_INRAE=5.263;MAF_USDA=3.279
NC_035077.1	64534089	.	G	A	.	.	MAF_USDA=3.333
NC_035077.1	64534177	.	G	A	.	.	MAF_USDA=3.279
NC_035077.1	64534192	.	C	T	.	.	MAF_USDA=4.918
NC_035077.1	64534231	.	T	C	.	.	MAF_INRAE=47.468;MAF_USDA=21.176
NC_035077.1	64534246	.	C	A	.	.	MAF_USDA=1.639
NC_035077.1	64534403	.	G	A	.	.	MAF_INRAE=1.667;MAF_USDA=1.639
NC_035077.1	64534579	.	G	T	.	.	MAF_INRAE=17.722;MAF_USDA=3.529
NC_035077.1	64534582	.	A	G	.	.	MAF_USDA=4.098
NC_035077.1	64534719	.	C	A	.	.	MAF_USDA=15.574
NC_035077.1	64534748	.	C	T	.	.	MAF_USDA=16.393
NC_035077.1	64534786	.	C	A	.	.	MAF_INRAE=3.165;MAF_USDA=31.765
NC_035077.1	64534798	.	C	T	.	.	MAF_USDA=3.279
NC_035077.1	64534844	.	C	T	.	.	MAF_INRAE=17.722;MAF_USDA=2.941
NC_035077.1	64534938	.	T	C	.	.	MAF_INRAE=18.333;MAF_USDA=7.059
NC_035077.1	64534946	.	C	T	.	.	MAF_INRAE=10.526
NC_035077.1	64534954	.	G	A	.	.	MAF_INRAE=18.987;MAF_USDA=11.176
NC_035077.1	64535013	.	C	T	.	.	MAF_INRAE=18.333;MAF_USDA=7.059
NC_035077.1	64535075	.	G	A	.	.	MAF_INRAE=16.456;MAF_USDA=11.176
NC_035077.1	64535134	.	C	A	.	.	MAF_INRAE=20.0;MAF_USDA=11.176
NC_035077.1	64535177	.	G	A	.	.	MAF_USDA=2.459
NC_035077.1	64535214	.	A	G	.	.	MAF_USDA=4.706
NC_035077.1	64535327	.	G	A	.	.	MAF_INRAE=18.333;MAF_USDA=7.059
NC_035077.1	64535379	.	G	A	.	.	MAF_INRAE=5.263;MAF_USDA=13.934
NC_035077.1	64535394	.	G	A	.	.	MAF_INRAE=18.333;MAF_USDA=6.471
NC_035077.1	64535491	.	A	C	.	.	MAF_INRAE=20.0;MAF_USDA=11.176
NC_035077.1	64535670	.	T	G	.	.	MAF_INRAE=20.0;MAF_USDA=15.882
NC_035077.1	64535688	.	C	T	.	.	MAF_INRAE=34.177;MAF_USDA=28.824
NC_035077.1	64535752	.	G	A	.	.	MAF_USDA=10.656
NC_035077.1	64535782	.	G	C	.	.	MAF_INRAE=34.177;MAF_USDA=16.667
NC_035077.1	64535784	.	C	T	.	.	MAF_INRAE=18.333;MAF_USDA=7.059
NC_035077.1	64535855	.	A	T	.	.	MAF_INRAE=34.177;MAF_USDA=30.588
NC_035077.1	64535902	.	A	G	.	.	MAF_INRAE=18.333;MAF_USDA=4.706
NC_035077.1	64535943	.	G	A	.	.	MAF_INRAE=1.667;MAF_USDA=2.459
NC_035077.1	64536074	.	G	A	.	.	MAF_INRAE=1.667
NC_035077.1	64536107	.	T	G	.	.	MAF_INRAE=32.278;MAF_USDA=10.417
NC_035077.1	64536108	.	A	C	.	.	MAF_INRAE=35.833;MAF_USDA=10.417
NC_035077.1	64536282	.	C	T	.	.	MAF_USDA=1.639
NC_035077.1	64536290	.	A	C	.	.	MAF_INRAE=17.722;MAF_USDA=3.529
NC_035077.1	64536331	.	G	A	.	.	MAF_USDA=4.098
NC_035077.1	64536334	.	G	C	.	.	MAF_USDA=4.098
NC_035077.1	64536359	.	C	T	.	.	MAF_INRAE=31.646;MAF_USDA=9.412
NC_035077.1	64536379	.	G	T	.	.	MAF_USDA=4.118
NC_035077.1	64536388	.	A	G	.	.	MAF_INRAE=1.667;MAF_USDA=2.459
NC_035077.1	64536463	.	C	T	.	.	MAF_USDA=3.529
NC_035077.1	64536505	.	A	G	.	.	MAF_USDA=2.459
NC_035077.1	64536608	.	G	T	.	.	MAF_USDA=2.941
NC_035077.1	64536614	.	G	T	.	.	MAF_USDA=2.459
NC_035077.1	64536656	.	T	G	.	.	MAF_USDA=6.557
NC_035077.1	64536931	.	C	T	.	.	MAF_USDA=6.557
NC_035077.1	64537045	.	A	C	.	.	MAF_INRAE=1.667;MAF_USDA=3.279
NC_035077.1	64537119	.	G	A	.	.	MAF_USDA=3.279
NC_035077.1	64537125	.	C	A	.	.	MAF_USDA=5.738
NC_035077.1	64537232	.	A	C	.	.	MAF_USDA=2.459
NC_035077.1	64537246	.	G	A	.	.	MAF_USDA=1.639
NC_035077.1	64537395	.	G	T	.	.	MAF_USDA=5.738
NC_035077.1	64537644	.	C	T	.	.	MAF_INRAE=31.646;MAF_USDA=10.588
NC_035077.1	64537700	.	G	A	.	.	MAF_USDA=5.952
NC_035077.1	64537762	.	G	A	.	.	MAF_INRAE=5.263;MAF_USDA=6.557
NC_035077.1	64537768	.	G	A	.	.	MAF_INRAE=32.911;MAF_USDA=36.471
NC_035077.1	64537798	.	T	G	.	.	MAF_USDA=1.639
NC_035077.1	64537823	.	T	C	.	.	MAF_INRAE=1.667
NC_035077.1	64538101	.	G	C	.	.	MAF_INRAE=33.544;MAF_USDA=30.0
NC_035077.1	64538289	.	T	A	.	.	MAF_INRAE=1.667;MAF_USDA=1.667
NC_035077.1	64538313	.	A	T	.	.	MAF_INRAE=13.333;MAF_USDA=1.667
NC_035077.1	64538389	.	C	T	.	.	MAF_INRAE=31.646;MAF_USDA=10.588
NC_035077.1	64538408	.	T	A	.	.	MAF_INRAE=1.667
NC_035077.1	64538447	.	G	T	.	.	MAF_USDA=4.098
NC_035077.1	64538452	.	T	C	.	.	MAF_INRAE=1.667
NC_035077.1	64538473	.	G	A	.	.	MAF_INRAE=34.167
NC_035077.1	64538520	.	T	A	.	.	MAF_INRAE=32.911;MAF_USDA=34.706
NC_035077.1	64538604	.	G	A	.	.	MAF_USDA=1.639
NC_035077.1	64538698	.	G	A	.	.	MAF_INRAE=29.114;MAF_USDA=16.667
NC_035077.1	64538724	.	C	A	.	.	MAF_INRAE=31.646;MAF_USDA=10.588
NC_035077.1	64538725	.	C	A	.	.	MAF_USDA=2.459
NC_035077.1	64538901	.	C	T	.	.	MAF_INRAE=8.333;MAF_USDA=1.639
NC_035077.1	64539110	.	C	A	.	.	MAF_USDA=2.941
NC_035077.1	64539177	.	A	G	.	.	MAF_USDA=4.706
NC_035077.1	64539192	.	T	A	.	.	MAF_USDA=3.529
NC_035077.1	64539244	.	A	C	.	.	MAF_INRAE=2.532;MAF_USDA=11.475
NC_035077.1	64539247	.	T	C	.	.	MAF_INRAE=1.667;MAF_USDA=4.098
NC_035077.1	64539314	.	C	T	.	.	MAF_INRAE=31.646;MAF_USDA=10.588
NC_035077.1	64539340	.	G	T	.	.	MAF_USDA=1.639
NC_035077.1	64539432	.	C	T	.	.	MAF_USDA=7.647
NC_035077.1	64539475	.	C	T	.	.	MAF_INRAE=4.43;MAF_USDA=38.235
NC_035077.1	64539476	.	G	A	.	.	MAF_INRAE=3.165;MAF_USDA=21.765
NC_035077.1	64539491	.	C	A	.	.	MAF_INRAE=1.667
NC_035077.1	64539493	.	T	A	.	.	MAF_USDA=1.639
NC_035077.1	64539500	.	A	T	.	.	MAF_INRAE=5.263;MAF_USDA=8.824
NC_035077.1	64539507	.	C	A	.	.	MAF_INRAE=34.177;MAF_USDA=43.529
NC_035077.1	64539526	.	G	T	.	.	MAF_USDA=3.529
NC_035077.1	64539607	.	G	T	.	.	MAF_USDA=1.639
NC_035077.1	64539718	.	C	A	.	.	MAF_INRAE=5.263;MAF_USDA=3.529
NC_035077.1	64539782	.	C	A	.	.	MAF_INRAE=35.443;MAF_USDA=32.353
NC_035077.1	64539830	.	A	C	.	.	MAF_INRAE=3.165;MAF_USDA=12.941
NC_035077.1	64539878	.	C	T	.	.	MAF_INRAE=35.443;MAF_USDA=38.235
NC_035077.1	64539889	.	G	A	.	.	MAF_INRAE=2.532;MAF_USDA=4.118
NC_035077.1	64539932	.	A	C	.	.	MAF_INRAE=1.667;MAF_USDA=13.934
NC_035077.1	64539956	.	G	T	.	.	MAF_INRAE=17.722;MAF_USDA=5.294
NC_035077.1	64539968	.	T	C	.	.	MAF_INRAE=1.667;MAF_USDA=12.295
NC_035077.1	64540030	.	G	T	.	.	MAF_INRAE=1.667;MAF_USDA=6.557
NC_035077.1	64540113	.	G	A	.	.	MAF_INRAE=31.646;MAF_USDA=14.118
NC_035077.1	64540127	.	G	T	.	.	MAF_INRAE=1.667;MAF_USDA=4.098
NC_035077.1	64540146	.	TCAA	TCAT	.	.	MAF_USDA=12.5
NC_035077.1	64540149	.	A	T	.	.	MAF_INRAE=4.43;MAF_USDA=26.23
NC_035077.1	64540171	.	G	T	.	.	MAF_INRAE=2.532;MAF_USDA=4.118
NC_035077.1	64540212	.	C	T	.	.	MAF_INRAE=2.532;MAF_USDA=4.118
NC_035077.1	64540215	.	T	A	.	.	MAF_INRAE=1.667
NC_035077.1	64540233	.	G	T	.	.	MAF_INRAE=1.667;MAF_USDA=3.333
NC_035077.1	64540314	.	G	A	.	.	MAF_USDA=20.833
NC_035077.1	64540320	.	C	A	.	.	MAF_USDA=2.941
NC_035077.1	64540321	.	T	A	.	.	MAF_USDA=2.941
NC_035077.1	64540323	.	T	C	.	.	MAF_INRAE=2.532;MAF_USDA=4.118
NC_035077.1	64540353	.	T	C	.	.	MAF_INRAE=2.532;MAF_USDA=4.118
NC_035077.1	64540368	.	G	T	.	.	MAF_INRAE=33.544;MAF_USDA=34.706
NC_035077.1	64540428	.	G	T	.	.	MAF_USDA=2.353
NC_035077.1	64540468	.	A	G	.	.	MAF_USDA=1.639
NC_035077.1	64540469	.	C	T	.	.	MAF_INRAE=33.544;MAF_USDA=34.706
NC_035077.1	64540489	.	G	T	.	.	MAF_INRAE=36.076;MAF_USDA=38.235
NC_035077.1	64540549	.	C	T	.	.	MAF_USDA=14.754
NC_035077.1	64540602	.	A	C	.	.	MAF_USDA=2.459
NC_035077.1	64540615	.	T	C	.	.	MAF_INRAE=2.5;MAF_USDA=19.412
NC_035077.1	64540617	.	G	A	.	.	MAF_USDA=10.588
NC_035077.1	64540646	.	G	T	.	.	MAF_USDA=2.941
NC_035077.1	64540713	.	C	G	.	.	MAF_INRAE=33.544;MAF_USDA=34.706
NC_035077.1	64540715	.	C	A	.	.	MAF_INRAE=37.5;MAF_USDA=27.059
NC_035077.1	64540721	.	A	C	.	.	MAF_INRAE=31.646;MAF_USDA=10.0
NC_035077.1	64540744	.	T	C	.	.	MAF_USDA=9.016
NC_035077.1	64540778	.	C	T	.	.	MAF_INRAE=33.544;MAF_USDA=34.118
NC_035077.1	64540783	.	G	A	.	.	MAF_INRAE=33.544;MAF_USDA=34.118
NC_035077.1	64540796	.	G	A	.	.	MAF_USDA=1.639
NC_035077.1	64540900	.	G	A	.	.	MAF_INRAE=2.532;MAF_USDA=4.118
NC_035077.1	64540946	.	T	A	.	.	MAF_INRAE=15.789
NC_035077.1	64540966	.	C	A	.	.	MAF_INRAE=2.532;MAF_USDA=4.118
NC_035077.1	64540983	.	C	A	.	.	MAF_INRAE=1.667;MAF_USDA=2.353
NC_035077.1	64540984	.	G	T	.	.	MAF_INRAE=3.165;MAF_USDA=11.176
NC_035077.1	64541012	.	G	A	.	.	MAF_USDA=2.459
NC_035077.1	64541145	.	T	G	.	.	MAF_USDA=4.098
NC_035077.1	64541157	.	G	A	.	.	MAF_INRAE=9.167
NC_035077.1	64541186	.	A	C	.	.	MAF_INRAE=35.443;MAF_USDA=35.882
NC_035077.1	64541187	.	A	G	.	.	MAF_INRAE=38.333;MAF_USDA=36.471
NC_035077.1	64541191	.	G	T	.	.	MAF_INRAE=38.333;MAF_USDA=37.059
NC_035077.1	64541270	.	G	A	.	.	MAF_INRAE=35.443;MAF_USDA=38.235
NC_035077.1	64541310	.	C	A	.	.	MAF_USDA=4.167
NC_035077.1	64541402	.	C	A	.	.	MAF_INRAE=33.544;MAF_USDA=32.941
NC_035077.1	64541408	.	A	T	.	.	MAF_INRAE=2.532;MAF_USDA=3.529
NC_035077.1	64541497	.	G	T	.	.	MAF_INRAE=5.263
NC_035077.1	64541567	.	T	G	.	.	MAF_INRAE=2.532;MAF_USDA=4.118
NC_035077.1	64541568	.	T	C	.	.	MAF_INRAE=1.667
NC_035077.1	64541585	.	G	A	.	.	MAF_INRAE=2.532;MAF_USDA=4.118
NC_035077.1	64541610	.	A	T	.	.	MAF_INRAE=36.076;MAF_USDA=37.647
NC_035077.1	64541625	.	G	T	.	.	MAF_USDA=1.639
NC_035077.1	64541673	.	A	G	.	.	MAF_INRAE=2.532;MAF_USDA=4.118
NC_035077.1	64541706	.	T	C	.	.	MAF_INRAE=1.667
NC_035077.1	64541788	.	T	A	.	.	MAF_USDA=4.918
NC_035077.1	64541965	.	A	T	.	.	MAF_USDA=13.115
NC_035077.1	64542020	.	G	A	.	.	MAF_USDA=3.279
NC_035077.1	64542035	.	C	T	.	.	MAF_USDA=4.706
NC_035077.1	64542099	.	A	C	.	.	MAF_INRAE=31.013;MAF_USDA=14.706
NC_035077.1	64542131	.	T	A	.	.	MAF_USDA=8.235
NC_035077.1	64542147	.	T	C	.	.	MAF_USDA=4.918
NC_035077.1	64542196	.	G	A	.	.	MAF_INRAE=9.494
NC_035077.1	64542198	.	A	T	.	.	MAF_INRAE=2.5;MAF_USDA=6.25
NC_035077.1	64542241	.	A	G	.	.	MAF_INRAE=2.532;MAF_USDA=4.118
NC_035077.1	64542321	.	A	G	.	.	MAF_INRAE=2.532;MAF_USDA=4.118
NC_035077.1	64542405	.	A	G	.	.	MAF_INRAE=2.532;MAF_USDA=4.118
NC_035077.1	64542553	.	T	A	.	.	MAF_USDA=2.941
NC_035077.1	64542586	.	C	A	.	.	MAF_INRAE=31.646;MAF_USDA=15.294
NC_035077.1	64542587	.	A	G	.	.	MAF_INRAE=2.532;MAF_USDA=4.706
NC_035077.1	64542614	.	T	A	.	.	MAF_INRAE=1.667;MAF_USDA=3.279
NC_035077.1	64542630	.	G	T	.	.	MAF_INRAE=36.076;MAF_USDA=38.824
NC_035077.1	64542742	.	C	A	.	.	MAF_USDA=1.639
NC_035077.1	64542915	.	G	A	.	.	MAF_USDA=2.459
NC_035077.1	64542976	.	C	G	.	.	MAF_INRAE=2.532;MAF_USDA=4.167
NC_035077.1	64543033	.	T	G	.	.	MAF_INRAE=2.532;MAF_USDA=4.118
NC_035077.1	64543090	.	G	A	.	.	MAF_INRAE=31.013;MAF_USDA=15.294
NC_035077.1	64543125	.	G	A	.	.	MAF_INRAE=31.646;MAF_USDA=15.294
NC_035077.1	64543397	.	C	T	.	.	MAF_USDA=2.5
NC_035077.1	64543426	.	C	A	.	.	MAF_INRAE=31.646;MAF_USDA=16.071
NC_035077.1	64543510	.	A	C	.	.	MAF_INRAE=36.076;MAF_USDA=38.824
NC_035077.1	64543558	.	T	C	.	.	MAF_INRAE=2.532;MAF_USDA=4.118
NC_035077.1	64543800	.	A	T	.	.	MAF_USDA=1.639
NC_035077.1	64543923	.	T	G	.	.	MAF_INRAE=2.532;MAF_USDA=4.118
NC_035077.1	64543943	.	A	T	.	.	MAF_INRAE=2.532;MAF_USDA=3.529
NC_035077.1	64543944	.	A	C	.	.	MAF_INRAE=1.667;MAF_USDA=3.529
NC_035077.1	64543962	.	G	A	.	.	MAF_INRAE=37.342;MAF_USDA=31.765
NC_035077.1	64544017	.	T	A	.	.	MAF_INRAE=31.646;MAF_USDA=12.941
NC_035077.1	64544073	.	G	A	.	.	MAF_USDA=4.098
NC_035077.1	64544085	.	C	A	.	.	MAF_USDA=8.197
NC_035077.1	64544134	.	A	C	.	.	MAF_INRAE=2.532;MAF_USDA=4.118
NC_035077.1	64544179	.	A	T	.	.	MAF_INRAE=2.532;MAF_USDA=4.118
NC_035077.1	64544184	.	A	G	.	.	MAF_USDA=4.918
NC_035077.1	64544247	.	A	T	.	.	MAF_USDA=3.279
NC_035077.1	64544274	.	C	A	.	.	MAF_INRAE=2.532;MAF_USDA=4.118
NC_035077.1	64544284	.	G	C	.	.	MAF_USDA=3.279
NC_035077.1	64544396	.	G	A	.	.	MAF_INRAE=31.013;MAF_USDA=16.471
NC_035077.1	64544547	.	A	G	.	.	MAF_INRAE=31.646;MAF_USDA=22.353
NC_035077.1	64544564	.	G	T	.	.	MAF_INRAE=1.667
NC_035077.1	64544632	.	C	T	.	.	MAF_INRAE=22.785;MAF_USDA=14.706
NC_035077.1	64544841	.	A	G	.	.	MAF_INRAE=2.532;MAF_USDA=1.639
NC_035077.1	64544890	.	C	A	.	.	MAF_USDA=2.459
NC_035077.1	64544927	.	C	A	.	.	MAF_INRAE=2.532
NC_035077.1	64544936	.	T	A	.	.	MAF_INRAE=2.532
NC_035077.1	64545007	.	T	C	.	.	MAF_USDA=8.197
NC_035077.1	64545132	.	G	T	.	.	MAF_USDA=7.377
NC_035077.1	64545162	.	A	C	.	.	MAF_INRAE=13.333;MAF_USDA=1.639
NC_035077.1	64545221	.	G	A	.	.	MAF_INRAE=35.443;MAF_USDA=24.118
NC_035077.1	64545241	.	C	A	.	.	MAF_USDA=13.934
NC_035077.1	64545362	.	C	T	.	.	MAF_INRAE=2.532
NC_035077.1	64545475	.	A	G	.	.	MAF_INRAE=2.532
NC_035077.1	64545519	.	C	T	.	.	MAF_USDA=1.786
NC_035077.1	64545520	.	G	A	.	.	MAF_USDA=8.333
NC_035077.1	64545572	.	G	T	.	.	MAF_USDA=1.639
NC_035077.1	64545808	.	A	G	.	.	MAF_USDA=1.667
NC_035077.1	64545908	.	G	T	.	.	MAF_USDA=8.197
NC_035077.1	64545929	.	G	T	.	.	MAF_USDA=2.459
NC_035077.1	64546062	.	C	A	.	.	MAF_USDA=2.459
NC_035077.1	64546063	.	A	G	.	.	MAF_INRAE=2.532
NC_035077.1	64546248	.	G	A	.	.	MAF_INRAE=5.263
NC_035077.1	64546316	.	G	A	.	.	MAF_USDA=14.754
NC_035077.1	64546416	.	G	A	.	.	MAF_USDA=1.639
NC_035077.1	64546446	.	T	A	.	.	MAF_INRAE=1.667
NC_035077.1	64546623	.	A	C	.	.	MAF_INRAE=32.278;MAF_USDA=21.176
NC_035077.1	64546773	.	G	T	.	.	MAF_USDA=3.279
NC_035077.1	64546794	.	C	G	.	.	MAF_USDA=15.833
NC_035077.1	64546945	.	G	T	.	.	MAF_INRAE=2.532;MAF_USDA=12.941
NC_035077.1	64546980	.	T	A	.	.	MAF_USDA=2.459
NC_035077.1	64546998	.	G	A	.	.	MAF_USDA=15.574
NC_035077.1	64547033	.	T	C	.	.	MAF_INRAE=13.333;MAF_USDA=1.639
NC_035077.1	64547063	.	G	A	.	.	MAF_INRAE=2.532;MAF_USDA=4.098
NC_035077.1	64547097	.	G	T	.	.	MAF_INRAE=4.167;MAF_USDA=1.639
NC_035077.1	64547134	.	T	A	.	.	MAF_INRAE=2.532;MAF_USDA=1.639
NC_035077.1	64547242	.	C	T	.	.	MAF_USDA=2.459
NC_035077.1	64547270	.	A	G	.	.	MAF_INRAE=32.911;MAF_USDA=20.588
NC_035077.1	64547324	.	T	A	.	.	MAF_INRAE=2.532;MAF_USDA=1.639
NC_035077.1	64547463	.	C	T	.	.	MAF_INRAE=2.532;MAF_USDA=1.639
NC_035077.1	64547543	.	G	C	.	.	MAF_INRAE=38.333;MAF_USDA=32.941
NC_035077.1	64547593	.	G	A	.	.	MAF_USDA=7.377
NC_035077.1	64547659	.	G	T	.	.	MAF_INRAE=2.532;MAF_USDA=1.639
NC_035077.1	64547876	.	C	T	.	.	MAF_INRAE=2.532;MAF_USDA=1.639
NC_035077.1	64547906	.	G	T	.	.	MAF_INRAE=32.911;MAF_USDA=15.294
NC_035077.1	64547971	.	T	A	.	.	MAF_USDA=14.754
NC_035077.1	64548002	.	A	G	.	.	MAF_INRAE=2.532;MAF_USDA=1.639
NC_035077.1	64548030	.	T	C	.	.	MAF_USDA=4.098
NC_035077.1	64548041	.	G	A	.	.	MAF_INRAE=2.532;MAF_USDA=1.639
NC_035077.1	64548064	.	G	A	.	.	MAF_USDA=1.639
NC_035077.1	64548184	.	C	A	.	.	MAF_INRAE=2.532;MAF_USDA=1.639
NC_035077.1	64548238	.	G	A	.	.	MAF_USDA=13.934
NC_035077.1	64548614	.	T	C	.	.	MAF_USDA=2.941
NC_035077.1	64548883	.	C	T	.	.	MAF_INRAE=32.278;MAF_USDA=10.0
NC_035077.1	64548951	.	A	G	.	.	MAF_INRAE=32.278;MAF_USDA=20.0
NC_035077.1	64548967	.	C	T	.	.	MAF_INRAE=13.333
NC_035077.1	64548969	.	A	T	.	.	MAF_INRAE=13.333
NC_035077.1	64548971	.	T	C	.	.	MAF_INRAE=13.333
NC_035077.1	64548976	.	C	G	.	.	MAF_INRAE=13.333
NC_035077.1	64548979	.	C	T	.	.	MAF_INRAE=13.333
NC_035077.1	64548983	.	G	A	.	.	MAF_INRAE=13.333
NC_035077.1	64548985	.	A	T	.	.	MAF_INRAE=13.333
NC_035077.1	64548987	.	A	G	.	.	MAF_INRAE=13.333
NC_035077.1	64548991	.	T	A	.	.	MAF_INRAE=2.532;MAF_USDA=1.639
NC_035077.1	64549020	.	G	A	.	.	MAF_USDA=5.294
NC_035077.1	64549124	.	C	T	.	.	MAF_INRAE=2.532;MAF_USDA=1.639
NC_035077.1	64549215	.	G	T	.	.	MAF_USDA=1.639
NC_035077.1	64549235	.	T	C	.	.	MAF_USDA=2.353
NC_035077.1	64549240	.	A	G	.	.	MAF_INRAE=2.532;MAF_USDA=2.459
NC_035077.1	64549268	.	T	C	.	.	MAF_USDA=1.639
NC_035077.1	64549310	.	T	C	.	.	MAF_USDA=1.639
NC_035077.1	64549390	.	G	T	.	.	MAF_INRAE=2.532;MAF_USDA=1.639
NC_035077.1	64549423	.	G	A	.	.	MAF_INRAE=35.443;MAF_USDA=31.765
NC_035077.1	64549450	.	C	T	.	.	MAF_USDA=1.639
NC_035077.1	64549508	.	G	T	.	.	MAF_INRAE=1.667
NC_035077.1	64549521	.	A	G	.	.	MAF_USDA=3.529
NC_035077.1	64549533	.	C	A	.	.	MAF_USDA=4.918
NC_035077.1	64549555	.	T	G	.	.	MAF_INRAE=2.532;MAF_USDA=1.639
NC_035077.1	64549641	.	C	T	.	.	MAF_USDA=1.639
NC_035077.1	64549702	.	G	A	.	.	MAF_USDA=13.934
NC_035077.1	64549757	.	G	A	.	.	MAF_USDA=2.353
NC_035077.1	64549759	.	G	A	.	.	MAF_INRAE=32.278;MAF_USDA=11.176
NC_035077.1	64549760	.	C	A	.	.	MAF_INRAE=35.833;MAF_USDA=11.765
NC_035077.1	64549777	.	T	G	.	.	MAF_INRAE=2.532;MAF_USDA=2.459
NC_035077.1	64549812	.	A	G	.	.	MAF_INRAE=36.076;MAF_USDA=42.353
NC_035077.1	64549858	.	G	A	.	.	MAF_USDA=1.639
NC_035077.1	64549862	.	A	G	.	.	MAF_USDA=5.882
NC_035077.1	64549883	.	T	C	.	.	MAF_INRAE=2.532;MAF_USDA=2.5
NC_035077.1	64549936	.	T	A	.	.	MAF_INRAE=1.667
NC_035077.1	64549952	.	C	G	.	.	MAF_USDA=15.294
NC_035077.1	64550081	.	G	T	.	.	MAF_INRAE=2.532;MAF_USDA=2.459
NC_035077.1	64550090	.	A	G	.	.	MAF_INRAE=2.532;MAF_USDA=2.459
NC_035077.1	64550217	.	T	A	.	.	MAF_USDA=4.167
NC_035077.1	64550270	.	A	C	.	.	MAF_INRAE=2.532;MAF_USDA=2.459
NC_035077.1	64550319	.	G	A	.	.	MAF_USDA=14.706
NC_035077.1	64550326	.	T	C	.	.	MAF_INRAE=2.532;MAF_USDA=2.459
NC_035077.1	64550374	.	C	T	.	.	MAF_INRAE=32.911;MAF_USDA=12.941
NC_035077.1	64550424	.	G	A	.	.	MAF_INRAE=1.667
NC_035077.1	64550438	.	A	C	.	.	MAF_INRAE=38.333;MAF_USDA=12.353
NC_035077.1	64550466	.	G	T	.	.	MAF_INRAE=2.532;MAF_USDA=2.459
NC_035077.1	64550536	.	G	A	.	.	MAF_INRAE=2.532;MAF_USDA=27.059
NC_035077.1	64550541	.	G	T	.	.	MAF_INRAE=2.532
NC_035077.1	64550542	.	G	A	.	.	MAF_INRAE=1.667
NC_035077.1	64550550	.	C	T	.	.	MAF_USDA=1.639
NC_035077.1	64550562	.	A	G	.	.	MAF_USDA=1.639
NC_035077.1	64550583	.	T	C	.	.	MAF_USDA=4.118
NC_035077.1	64550601	.	A	T	.	.	MAF_USDA=1.639
NC_035077.1	64550642	.	A	G	.	.	MAF_USDA=2.459
NC_035077.1	64550669	.	T	G	.	.	MAF_USDA=1.639
NC_035077.1	64550690	.	C	T	.	.	MAF_INRAE=1.667;MAF_USDA=2.459
NC_035077.1	64550691	.	A	G	.	.	MAF_INRAE=1.667;MAF_USDA=2.459
NC_035077.1	64550738	.	A	G	.	.	MAF_INRAE=2.532;MAF_USDA=2.459
NC_035077.1	64550769	.	A	G	.	.	MAF_INRAE=20.0;MAF_USDA=32.353
NC_035077.1	64550850	.	C	T	.	.	MAF_USDA=4.098
NC_035077.1	64550856	.	G	C	.	.	MAF_USDA=1.765
NC_035077.1	64550884	.	G	T	.	.	MAF_INRAE=10.526
NC_035077.1	64550885	.	A	T	.	.	MAF_INRAE=38.333;MAF_USDA=38.824
NC_035077.1	64550906	.	C	T	.	.	MAF_INRAE=35.443;MAF_USDA=39.412
NC_035077.1	64551068	.	A	T	.	.	MAF_USDA=2.459
NC_035077.1	64551104	.	A	G	.	.	MAF_INRAE=20.0;MAF_USDA=42.941
NC_035077.1	64551248	.	C	T	.	.	MAF_INRAE=5.263
NC_035077.1	64551284	.	G	A	.	.	MAF_INRAE=5.263
NC_035077.1	64551309	.	T	C	.	.	MAF_INRAE=1.667;MAF_USDA=4.918
NC_035077.1	64551424	.	T	A	.	.	MAF_INRAE=1.667;MAF_USDA=4.918
NC_035077.1	64551427	.	A	G	.	.	MAF_USDA=3.279
NC_035077.1	64551626	.	G	A	.	.	MAF_USDA=4.098
NC_035077.1	64551640	.	G	A	.	.	MAF_INRAE=5.263
NC_035077.1	64551701	.	T	C	.	.	MAF_INRAE=12.5;MAF_USDA=1.639
NC_035077.1	64551706	.	T	C	.	.	MAF_INRAE=5.263
NC_035077.1	64551754	.	G	T	.	.	MAF_USDA=9.836
NC_035077.1	64551772	.	G	T	.	.	MAF_USDA=3.529
NC_035077.1	64551927	.	T	C	.	.	MAF_INRAE=20.0;MAF_USDA=7.647
NC_035077.1	64552111	.	T	G	.	.	MAF_INRAE=1.667;MAF_USDA=4.918
NC_035077.1	64552201	.	G	A	.	.	MAF_INRAE=5.263
NC_035077.1	64552241	.	A	T	.	.	MAF_INRAE=1.667;MAF_USDA=4.918
NC_035077.1	64552305	.	A	C	.	.	MAF_INRAE=32.911;MAF_USDA=47.059
NC_035077.1	64552312	.	A	T	.	.	MAF_INRAE=5.263
NC_035077.1	64552327	.	A	C	.	.	MAF_USDA=4.706
NC_035077.1	64552479	.	G	A	.	.	MAF_USDA=2.941
NC_035077.1	64552494	.	G	A	.	.	MAF_USDA=6.557
NC_035077.1	64552593	.	A	C	.	.	MAF_USDA=1.639
NC_035077.1	64552615	.	A	C	.	.	MAF_INRAE=5.263
NC_035077.1	64552647	.	T	C	.	.	MAF_INRAE=5.263
NC_035077.1	64552696	.	C	A	.	.	MAF_INRAE=5.263
NC_035077.1	64552788	.	T	C	.	.	MAF_INRAE=5.263
NC_035077.1	64552910	.	C	T	.	.	MAF_INRAE=5.263
NC_035077.1	64552989	.	G	A	.	.	MAF_INRAE=5.263
NC_035077.1	64553019	.	T	C	.	.	MAF_INRAE=20.0;MAF_USDA=14.118
NC_035077.1	64553020	.	G	T	.	.	MAF_INRAE=5.263
NC_035077.1	64553025	.	C	A	.	.	MAF_INRAE=5.263
NC_035077.1	64553242	.	G	T	.	.	MAF_USDA=7.647
NC_035077.1	64553398	.	A	C	.	.	MAF_INRAE=1.667;MAF_USDA=4.918
NC_035077.1	64553460	.	A	T	.	.	MAF_USDA=9.016
NC_035077.1	64553496	.	C	T	.	.	MAF_INRAE=5.263
NC_035077.1	64553529	.	T	G	.	.	MAF_USDA=2.459
NC_035077.1	64553597	.	C	T	.	.	MAF_USDA=8.333
NC_035077.1	64553600	.	T	A	.	.	MAF_USDA=8.333
NC_035077.1	64553604	.	G	C	.	.	MAF_USDA=8.333
NC_035077.1	64553610	.	G	A	.	.	MAF_USDA=2.941
NC_035077.1	64553671	.	G	T	.	.	MAF_INRAE=5.263
NC_035077.1	64553785	.	C	T	.	.	MAF_USDA=3.529
NC_035077.1	64553876	.	C	T	.	.	MAF_INRAE=5.263
NC_035077.1	64553917	.	C	T	.	.	MAF_INRAE=20.833;MAF_USDA=11.765
NC_035077.1	64553948	.	G	T	.	.	MAF_USDA=1.639
NC_035077.1	64554015	.	T	C	.	.	MAF_INRAE=17.722;MAF_USDA=45.882
NC_035077.1	64554017	.	G	C	.	.	MAF_USDA=1.639
NC_035077.1	64554037	.	T	C	.	.	MAF_INRAE=5.263
NC_035077.1	64554049	.	T	A	.	.	MAF_USDA=1.639
NC_035077.1	64554062	.	C	T	.	.	MAF_INRAE=21.667;MAF_USDA=11.176
NC_035077.1	64554142	.	C	T	.	.	MAF_USDA=9.016
NC_035077.1	64554155	.	G	A	.	.	MAF_USDA=6.557
NC_035077.1	64554172	.	C	T,A	.	.	MAF_INRAE=5.263;MAF_USDA=9.016
NC_035077.1	64554186	.	A	T	.	.	MAF_USDA=7.377
NC_035077.1	64554190	.	C	T	.	.	MAF_USDA=7.377
NC_035077.1	64554201	.	T	C	.	.	MAF_USDA=7.377
NC_035077.1	64554208	.	A	C	.	.	MAF_USDA=7.377
NC_035077.1	64554214	.	G	A	.	.	MAF_INRAE=5.263
NC_035077.1	64554232	.	A	G	.	.	MAF_INRAE=8.333;MAF_USDA=1.639
NC_035077.1	64554247	.	C	A	.	.	MAF_INRAE=5.263
NC_035077.1	64554253	.	A	T	.	.	MAF_USDA=4.167
NC_035077.1	64554272	.	C	A	.	.	MAF_INRAE=5.263
NC_035077.1	64554277	.	G	A	.	.	MAF_INRAE=20.833
NC_035077.1	64554296	.	C	T	.	.	MAF_USDA=3.279
NC_035077.1	64554309	.	C	A	.	.	MAF_INRAE=5.263
NC_035077.1	64554314	.	C	T	.	.	MAF_USDA=1.639
NC_035077.1	64554426	.	C	T	.	.	MAF_INRAE=1.667;MAF_USDA=2.459
NC_035077.1	64554455	.	C	T	.	.	MAF_USDA=4.118
NC_035077.1	64554507	.	A	C	.	.	MAF_INRAE=5.263
NC_035077.1	64554517	.	T	G	.	.	MAF_INRAE=1.667;MAF_USDA=1.639
NC_035077.1	64554520	.	C	A	.	.	MAF_INRAE=5.263
NC_035077.1	64554542	.	C	T	.	.	MAF_USDA=2.459
NC_035077.1	64554564	.	G	T	.	.	MAF_INRAE=5.263
NC_035077.1	64554714	.	C	T	.	.	MAF_INRAE=17.722;MAF_USDA=2.353
NC_035077.1	64554744	.	G	T	.	.	MAF_INRAE=17.722;MAF_USDA=8.235
NC_035077.1	64554749	.	G	A	.	.	MAF_USDA=2.941
NC_035077.1	64554773	.	T	C	.	.	MAF_INRAE=5.263
NC_035077.1	64554783	.	A	C	.	.	MAF_INRAE=5.263
NC_035077.1	64554820	.	A	C	.	.	MAF_INRAE=5.263
NC_035077.1	64554852	.	T	C	.	.	MAF_INRAE=5.263
NC_035077.1	64554891	.	T	A	.	.	MAF_USDA=5.738
NC_035077.1	64554892	.	C	T	.	.	MAF_USDA=5.738
NC_035077.1	64554934	.	G	A	.	.	MAF_INRAE=35.443;MAF_USDA=41.176
NC_035077.1	64555016	.	C	A	.	.	MAF_USDA=4.118
NC_035077.1	64555044	.	T	C	.	.	MAF_INRAE=5.263
NC_035077.1	64555077	.	C	T	.	.	MAF_INRAE=5.263
NC_035077.1	64555145	.	T	C	.	.	MAF_INRAE=35.443;MAF_USDA=42.941
NC_035077.1	64555203	.	A	G	.	.	MAF_INRAE=5.263
NC_035077.1	64555216	.	C	T	.	.	MAF_USDA=17.059
NC_035077.1	64555217	.	G	A	.	.	MAF_INRAE=35.443;MAF_USDA=43.529
NC_035077.1	64555263	.	T	C	.	.	MAF_INRAE=5.263
NC_035077.1	64555276	.	G	T	.	.	MAF_USDA=2.941
NC_035077.1	64555343	.	T	A	.	.	MAF_USDA=3.279
NC_035077.1	64555346	.	A	C	.	.	MAF_INRAE=5.263
NC_035077.1	64555350	.	T	G,A	.	.	MAF_INRAE=13.333;MAF_USDA=8.333
NC_035077.1	64555351	.	T	A	.	.	MAF_INRAE=34.177;MAF_USDA=41.765
NC_035077.1	64555352	.	A	T	.	.	MAF_INRAE=1.667;MAF_USDA=2.459
NC_035077.1	64555357	.	T	A	.	.	MAF_INRAE=21.667;MAF_USDA=12.353
NC_035077.1	64555379	.	G	A	.	.	MAF_USDA=6.25
NC_035077.1	64555435	.	C	T	.	.	MAF_USDA=4.918
NC_035077.1	64555555	.	C	T	.	.	MAF_INRAE=5.263
NC_035077.1	64555598	.	C	A	.	.	MAF_INRAE=5.063;MAF_USDA=1.639
NC_035077.1	64555657	.	T	C	.	.	MAF_USDA=2.459
NC_035077.1	64555707	.	A	G	.	.	MAF_INRAE=18.354;MAF_USDA=28.824
NC_035077.1	64555768	.	A	C	.	.	MAF_INRAE=5.263
NC_035077.1	64555774	.	T	A	.	.	MAF_INRAE=5.263
NC_035077.1	64555775	.	C	A	.	.	MAF_INRAE=21.667
NC_035077.1	64555840	.	G	A	.	.	MAF_INRAE=5.263
NC_035077.1	64555896	.	C	A	.	.	MAF_USDA=2.459
NC_035077.1	64556018	.	A	G	.	.	MAF_INRAE=17.722;MAF_USDA=11.176
NC_035077.1	64556180	.	C	T	.	.	MAF_INRAE=17.722;MAF_USDA=6.471
NC_035077.1	64556185	.	G	A	.	.	MAF_USDA=1.639
NC_035077.1	64556267	.	A	G	.	.	MAF_INRAE=5.263
NC_035077.1	64556410	.	G	C	.	.	MAF_INRAE=21.519;MAF_USDA=47.647
NC_035077.1	64556419	.	G	A	.	.	MAF_USDA=16.471
NC_035077.1	64556439	.	C	A	.	.	MAF_INRAE=10.759
NC_035077.1	64556506	.	A	G	.	.	MAF_INRAE=1.667
NC_035077.1	64556523	.	A	G	.	.	MAF_USDA=2.941
NC_035077.1	64556559	.	A	T	.	.	MAF_INRAE=6.667
NC_035077.1	64556588	.	G	A	.	.	MAF_INRAE=17.722;MAF_USDA=28.235
NC_035077.1	64556605	.	A	G	.	.	MAF_USDA=2.459
NC_035077.1	64556611	.	G	T	.	.	MAF_USDA=10.656
NC_035077.1	64556638	.	C	T	.	.	MAF_USDA=3.279
NC_035077.1	64556661	.	C	A	.	.	MAF_INRAE=22.785;MAF_USDA=48.235
NC_035077.1	64556664	.	C	T	.	.	MAF_INRAE=21.667;MAF_USDA=44.706
NC_035077.1	64556691	.	A	G	.	.	MAF_USDA=4.098
NC_035077.1	64556707	.	A	T	.	.	MAF_INRAE=32.278;MAF_USDA=8.235
NC_035077.1	64556717	.	A	T	.	.	MAF_USDA=1.639
NC_035077.1	64556720	.	A	T	.	.	MAF_INRAE=22.785;MAF_USDA=35.882
NC_035077.1	64556782	.	A	G	.	.	MAF_INRAE=8.333;MAF_USDA=4.706
NC_035077.1	64556788	.	G	T	.	.	MAF_USDA=1.639
NC_035077.1	64556869	.	G	A	.	.	MAF_INRAE=17.722;MAF_USDA=36.471
NC_035077.1	64556880	.	A	C	.	.	MAF_USDA=14.118
NC_035077.1	64556947	.	C	T	.	.	MAF_INRAE=17.722;MAF_USDA=44.118
NC_035077.1	64556972	.	T	G	.	.	MAF_INRAE=18.987;MAF_USDA=44.118
NC_035077.1	64556993	.	G	T	.	.	MAF_INRAE=15.0;MAF_USDA=9.836
NC_035077.1	64557002	.	T	G	.	.	MAF_USDA=5.294
NC_035077.1	64557023	.	C	T	.	.	MAF_USDA=1.639
NC_035077.1	64557110	.	G	T	.	.	MAF_USDA=2.459
NC_035077.1	64557119	.	A	G	.	.	MAF_USDA=3.279
NC_035077.1	64557178	.	T	A	.	.	MAF_USDA=7.377
NC_035077.1	64557240	.	G	T	.	.	MAF_INRAE=5.263
NC_035077.1	64557248	.	C	T	.	.	MAF_INRAE=5.263;MAF_USDA=15.294
NC_035077.1	64557331	.	G	T	.	.	MAF_INRAE=25.0;MAF_USDA=5.294
NC_035077.1	64557378	.	T	G	.	.	MAF_INRAE=10.526
NC_035077.1	64557555	.	C	T	.	.	MAF_INRAE=5.263
NC_035077.1	64557609	.	C	A	.	.	MAF_USDA=3.279
NC_035077.1	64557637	.	G	C	.	.	MAF_USDA=1.639
NC_035077.1	64557639	.	C	A	.	.	MAF_USDA=3.279
NC_035077.1	64557837	.	G	T	.	.	MAF_USDA=1.639
NC_035077.1	64558009	.	C	T	.	.	MAF_USDA=1.639
NC_035077.1	64558127	.	G	A	.	.	MAF_USDA=1.639
NC_035077.1	64558349	.	G	A	.	.	MAF_USDA=1.639
NC_035077.1	64558364	.	G	A	.	.	MAF_INRAE=26.316;MAF_USDA=49.412
NC_035077.1	64558506	.	G	A	.	.	MAF_INRAE=18.987;MAF_USDA=49.405
NC_035077.1	64558600	.	T	C	.	.	MAF_INRAE=18.987;MAF_USDA=48.824
NC_035077.1	64558652	.	C	T	.	.	MAF_INRAE=5.263
NC_035077.1	64558696	.	T	C	.	.	MAF_INRAE=5.263
NC_035077.1	64558703	.	T	C	.	.	MAF_INRAE=5.263
NC_035077.1	64558710	.	A	G	.	.	MAF_USDA=2.459
NC_035077.1	64558770	.	T	A	.	.	MAF_USDA=2.459
NC_035077.1	64558945	.	T	C	.	.	MAF_USDA=1.639
NC_035077.1	64558998	.	C	T	.	.	MAF_USDA=2.459
NC_035077.1	64559056	.	C	T	.	.	MAF_USDA=3.279
NC_035077.1	64559067	.	G	T	.	.	MAF_USDA=11.475
NC_035077.1	64559148	.	G	A	.	.	MAF_INRAE=19.62;MAF_USDA=48.824
NC_035077.1	64559158	.	G	A	.	.	MAF_INRAE=10.526
NC_035077.1	64559215	.	T	C	.	.	MAF_INRAE=5.263
NC_035077.1	64559297	.	C	T	.	.	MAF_USDA=1.639
NC_035077.1	64559299	.	T	G	.	.	MAF_USDA=1.639
NC_035077.1	64559325	.	T	G	.	.	MAF_INRAE=5.263
NC_035077.1	64559484	.	G	A	.	.	MAF_INRAE=5.263;MAF_USDA=4.918
NC_035077.1	64559526	.	G	A	.	.	MAF_USDA=1.639
NC_035077.1	64559541	.	G	A	.	.	MAF_INRAE=5.263
NC_035077.1	64559577	.	A	C	.	.	MAF_INRAE=30.38;MAF_USDA=40.588
NC_035077.1	64559579	.	G	T	.	.	MAF_INRAE=8.333;MAF_USDA=1.639
NC_035077.1	64559626	.	T	C	.	.	MAF_USDA=1.639
NC_035077.1	64559651	.	G	A	.	.	MAF_INRAE=15.0;MAF_USDA=10.588
NC_035077.1	64559760	.	G	T	.	.	MAF_INRAE=29.747;MAF_USDA=41.765
NC_035077.1	64559767	.	A	T	.	.	MAF_INRAE=5.263;MAF_USDA=1.639
NC_035077.1	64560007	.	C	T	.	.	MAF_USDA=8.824
NC_035077.1	64560008	.	G	A	.	.	MAF_USDA=2.459
NC_035077.1	64560101	.	A	C	.	.	MAF_USDA=5.738
NC_035077.1	64560173	.	T	A	.	.	MAF_INRAE=30.38;MAF_USDA=41.176
NC_035077.1	64560218	.	A	G	.	.	MAF_INRAE=30.38;MAF_USDA=40.588
NC_035077.1	64560235	.	T	C	.	.	MAF_INRAE=30.38;MAF_USDA=44.118
NC_035077.1	64560305	.	A	T	.	.	MAF_INRAE=31.013;MAF_USDA=22.917
NC_035077.1	64560308	.	C	A	.	.	MAF_INRAE=32.5;MAF_USDA=45.882
NC_035077.1	64560328	.	T	A	.	.	MAF_INRAE=31.013;MAF_USDA=45.882
NC_035077.1	64560484	.	C	T	.	.	MAF_INRAE=5.263;MAF_USDA=3.279
NC_035077.1	64560486	.	A	G	.	.	MAF_INRAE=30.38;MAF_USDA=45.882
NC_035077.1	64560494	.	C	G	.	.	MAF_INRAE=30.38;MAF_USDA=45.882
NC_035077.1	64560508	.	A	C	.	.	MAF_INRAE=30.38;MAF_USDA=45.882
NC_035077.1	64560529	.	G	A	.	.	MAF_INRAE=30.38;MAF_USDA=39.412
NC_035077.1	64560565	.	T	G	.	.	MAF_INRAE=8.333;MAF_USDA=4.706
NC_035077.1	64560581	.	CAAAA	CAAAG	.	.	MAF_USDA=16.667
NC_035077.1	64560585	.	A	G	.	.	MAF_INRAE=29.747
NC_035077.1	64560685	.	T	C	.	.	MAF_INRAE=18.987;MAF_USDA=41.176
NC_035077.1	64560709	.	G	A	.	.	MAF_INRAE=17.722;MAF_USDA=11.176
NC_035077.1	64560711	.	C	T	.	.	MAF_USDA=8.197
NC_035077.1	64560844	.	G	A	.	.	MAF_INRAE=1.667;MAF_USDA=2.459
NC_035077.1	64560883	.	G	T	.	.	MAF_USDA=6.557
NC_035077.1	64560895	.	G	A	.	.	MAF_USDA=9.836
NC_035077.1	64560900	.	TT	TA	.	.	MAF_USDA=12.5
NC_035077.1	64560901	.	T	A	.	.	MAF_INRAE=18.987;MAF_USDA=22.951
NC_035077.1	64560908	.	A	T	.	.	MAF_INRAE=30.38
NC_035077.1	64560909	.	A	T	.	.	MAF_USDA=2.5
NC_035077.1	64560911	.	T	A	.	.	MAF_INRAE=13.333
NC_035077.1	64560975	.	C	T	.	.	MAF_USDA=7.377
NC_035077.1	64560983	.	T	G	.	.	MAF_USDA=7.377
NC_035077.1	64560995	.	T	C	.	.	MAF_USDA=2.459
NC_035077.1	64561045	.	A	C	.	.	MAF_INRAE=1.667;MAF_USDA=2.459
NC_035077.1	64561094	.	G	A	.	.	MAF_USDA=6.557
NC_035077.1	64561119	.	C	G	.	.	MAF_USDA=8.197
NC_035077.1	64561127	.	T	C	.	.	MAF_INRAE=18.354;MAF_USDA=20.0
NC_035077.1	64561143	.	G	A	.	.	MAF_USDA=8.197
NC_035077.1	64561153	.	G	T	.	.	MAF_USDA=6.557
NC_035077.1	64561165	.	T	C	.	.	MAF_USDA=8.197
NC_035077.1	64561238	.	T	A	.	.	MAF_USDA=8.197
NC_035077.1	64561254	.	T	A	.	.	MAF_INRAE=5.263
NC_035077.1	64561316	.	C	T	.	.	MAF_USDA=4.706
NC_035077.1	64561416	.	C	T	.	.	MAF_USDA=4.918
NC_035077.1	64561476	.	A	T	.	.	MAF_USDA=2.459
NC_035077.1	64561544	.	G	A	.	.	MAF_USDA=1.639
NC_035077.1	64561569	.	T	G	.	.	MAF_INRAE=30.38;MAF_USDA=44.048
NC_035077.1	64561588	.	A	G	.	.	MAF_INRAE=5.833;MAF_USDA=7.143
NC_035077.1	64561613	.	C	T	.	.	MAF_USDA=1.667
NC_035077.1	64561709	.	G	T	.	.	MAF_USDA=8.824
NC_035077.1	64561793	.	T	C	.	.	MAF_INRAE=15.0;MAF_USDA=14.706
NC_035077.1	64561814	.	C	T	.	.	MAF_USDA=4.918
NC_035077.1	64561893	.	T	G	.	.	MAF_USDA=1.639
NC_035077.1	64561903	.	G	A	.	.	MAF_INRAE=5.263;MAF_USDA=24.118
NC_035077.1	64561917	.	C	T	.	.	MAF_INRAE=5.263
NC_035077.1	64562034	.	T	C	.	.	MAF_INRAE=13.333;MAF_USDA=13.529
NC_035077.1	64562086	.	T	G	.	.	MAF_INRAE=13.333;MAF_USDA=14.118
NC_035077.1	64562115	.	T	G	.	.	MAF_USDA=2.5
NC_035077.1	64562185	.	T	C	.	.	MAF_INRAE=33.544
NC_035077.1	64562209	.	C	A	.	.	MAF_USDA=1.639
NC_035077.1	64562320	.	T	C	.	.	MAF_INRAE=20.0;MAF_USDA=20.0
NC_035077.1	64562421	.	C	A	.	.	MAF_USDA=8.197
NC_035077.1	64562440	.	T	G	.	.	MAF_INRAE=20.0;MAF_USDA=24.706
NC_035077.1	64562452	.	T	C	.	.	MAF_INRAE=20.0;MAF_USDA=24.118
NC_035077.1	64562460	.	A	T	.	.	MAF_USDA=6.557
NC_035077.1	64562469	.	A	G	.	.	MAF_INRAE=29.747
NC_035077.1	64562482	.	G	A	.	.	MAF_INRAE=20.0;MAF_USDA=35.246
NC_035077.1	64562492	.	G	T	.	.	MAF_INRAE=5.833;MAF_USDA=7.377
NC_035077.1	64562551	.	A	C	.	.	MAF_INRAE=15.0;MAF_USDA=20.492
NC_035077.1	64562552	.	G	T	.	.	MAF_INRAE=15.0;MAF_USDA=20.492
NC_035077.1	64562571	.	C	G	.	.	MAF_INRAE=5.263
NC_035077.1	64562650	.	G	A	.	.	MAF_USDA=6.557
NC_035077.1	64562651	.	T	G	.	.	MAF_USDA=1.639
NC_035077.1	64562756	.	C	A	.	.	MAF_USDA=2.459
NC_035077.1	64562810	.	C	G	.	.	MAF_USDA=4.098
NC_035077.1	64562848	.	C	T	.	.	MAF_INRAE=5.263
NC_035077.1	64562929	.	T	G	.	.	MAF_INRAE=34.81;MAF_USDA=29.167
NC_035077.1	64562945	.	C	T	.	.	MAF_USDA=4.098
NC_035077.1	64562947	.	C	T	.	.	MAF_USDA=4.098
NC_035077.1	64563007	.	G	A	.	.	MAF_INRAE=1.667;MAF_USDA=7.377
NC_035077.1	64563077	.	T	C	.	.	MAF_INRAE=34.81;MAF_USDA=30.328
NC_035077.1	64563116	.	C	A	.	.	MAF_USDA=1.639
NC_035077.1	64563137	.	C	T	.	.	MAF_USDA=8.197
NC_035077.1	64563437	.	T	A	.	.	MAF_USDA=4.098
NC_035077.1	64563445	.	T	C	.	.	MAF_USDA=1.639
NC_035077.1	64563473	.	T	G	.	.	MAF_USDA=2.459
NC_035077.1	64563492	.	G	A	.	.	MAF_USDA=6.557
NC_035077.1	64563497	.	G	T	.	.	MAF_USDA=1.639
NC_035077.1	64563515	.	T	G	.	.	MAF_INRAE=34.177;MAF_USDA=25.294
NC_035077.1	64563537	.	G	T	.	.	MAF_USDA=1.639
NC_035077.1	64563539	.	G	A	.	.	MAF_USDA=1.639
NC_035077.1	64563557	.	C	T	.	.	MAF_USDA=4.167
NC_035077.1	64563562	.	T	C	.	.	MAF_INRAE=5.263;MAF_USDA=37.647
NC_035077.1	64563621	.	T	C	.	.	MAF_USDA=3.279
NC_035077.1	64563648	.	G	T	.	.	MAF_USDA=4.098
NC_035077.1	64563686	.	A	C	.	.	MAF_INRAE=8.333;MAF_USDA=4.706
NC_035077.1	64563707	.	C	T	.	.	MAF_USDA=41.765
NC_035077.1	64563710	.	C	T	.	.	MAF_USDA=6.557
NC_035077.1	64563722	.	C	T	.	.	MAF_USDA=2.459
NC_035077.1	64563723	.	G	A	.	.	MAF_USDA=1.639
NC_035077.1	64563747	.	T	G	.	.	MAF_USDA=4.098
NC_035077.1	64563780	.	C	A	.	.	MAF_USDA=6.557
NC_035077.1	64563813	.	T	C	.	.	MAF_USDA=1.639
NC_035077.1	64563842	.	T	C	.	.	MAF_INRAE=5.263;MAF_USDA=39.412
NC_035077.1	64563926	.	C	A	.	.	MAF_USDA=4.918
NC_035077.1	64563980	.	C	T	.	.	MAF_USDA=4.918
NC_035077.1	64563983	.	C	T	.	.	MAF_USDA=4.167
NC_035077.1	64564006	.	A	T	.	.	MAF_INRAE=5.263;MAF_USDA=37.059
NC_035077.1	64564063	.	T	C	.	.	MAF_USDA=1.639
NC_035077.1	64564152	.	T	C	.	.	MAF_INRAE=18.354;MAF_USDA=10.588
NC_035077.1	64564166	.	C	T	.	.	MAF_INRAE=5.263;MAF_USDA=35.882
NC_035077.1	64564264	.	G	A	.	.	MAF_USDA=1.639
NC_035077.1	64564268	.	C	A	.	.	MAF_USDA=1.639
NC_035077.1	64564269	.	G	A	.	.	MAF_INRAE=5.263
NC_035077.1	64564302	.	T	C	.	.	MAF_USDA=4.098
NC_035077.1	64564353	.	G	A	.	.	MAF_INRAE=11.392;MAF_USDA=3.529
NC_035077.1	64564377	.	C	A	.	.	MAF_USDA=1.639
NC_035077.1	64564397	.	C	T	.	.	MAF_USDA=1.639
NC_035077.1	64564421	.	A	G	.	.	MAF_INRAE=5.263;MAF_USDA=34.706
NC_035077.1	64564502	.	G	T	.	.	MAF_USDA=2.459
NC_035077.1	64564566	.	A	C	.	.	MAF_INRAE=5.263;MAF_USDA=31.765
NC_035077.1	64564570	.	T	G	.	.	MAF_USDA=9.016
NC_035077.1	64564604	.	A	G	.	.	MAF_USDA=4.918
NC_035077.1	64564648	.	A	G	.	.	MAF_USDA=2.459
NC_035077.1	64564660	.	G	T	.	.	MAF_USDA=4.098
NC_035077.1	64564737	.	G	C	.	.	MAF_INRAE=5.263;MAF_USDA=37.059
NC_035077.1	64564746	.	A	G	.	.	MAF_INRAE=5.263;MAF_USDA=31.765
NC_035077.1	64564774	.	T	C	.	.	MAF_USDA=4.098
NC_035077.1	64565019	.	G	A	.	.	MAF_USDA=4.918
NC_035077.1	64565102	.	G	T	.	.	MAF_USDA=2.459
NC_035077.1	64565133	.	G	T	.	.	MAF_INRAE=34.81;MAF_USDA=34.706
NC_035077.1	64565142	.	A	G	.	.	MAF_USDA=4.098
NC_035077.1	64565322	.	T	G	.	.	MAF_INRAE=5.263
NC_035077.1	64565332	.	G	C	.	.	MAF_USDA=3.529
NC_035077.1	64565359	.	A	G	.	.	MAF_USDA=3.279
NC_035077.1	64565379	.	A	T	.	.	MAF_USDA=4.918
NC_035077.1	64565390	.	T	C	.	.	MAF_INRAE=5.263;MAF_USDA=34.706
NC_035077.1	64565437	.	T	C	.	.	MAF_INRAE=5.263;MAF_USDA=34.706
NC_035077.1	64565497	.	G	T	.	.	MAF_USDA=4.918
NC_035077.1	64565548	.	T	G	.	.	MAF_INRAE=5.263;MAF_USDA=31.765
NC_035077.1	64565551	.	C	A	.	.	MAF_INRAE=37.5;MAF_USDA=32.353
NC_035077.1	64565622	.	A	G	.	.	MAF_USDA=2.459
NC_035077.1	64565625	.	T	G	.	.	MAF_USDA=2.459
NC_035077.1	64565647	.	A	C	.	.	MAF_INRAE=34.81;MAF_USDA=32.941
NC_035077.1	64565694	.	C	T	.	.	MAF_USDA=4.098
NC_035077.1	64565711	.	G	A	.	.	MAF_INRAE=20.833;MAF_USDA=15.294
NC_035077.1	64565747	.	A	C	.	.	MAF_INRAE=34.81;MAF_USDA=33.529
NC_035077.1	64565764	.	T	C	.	.	MAF_USDA=2.459
NC_035077.1	64565769	.	G	A	.	.	MAF_USDA=1.639
NC_035077.1	64565832	.	C	T	.	.	MAF_USDA=3.279
NC_035077.1	64565850	.	A	T	.	.	MAF_USDA=4.098
NC_035077.1	64565883	.	G	T	.	.	MAF_USDA=4.118
NC_035077.1	64565908	.	T	G	.	.	MAF_INRAE=5.263;MAF_USDA=6.25
NC_035077.1	64565970	.	C	A	.	.	MAF_INRAE=5.263;MAF_USDA=30.588
NC_035077.1	64565978	.	G	A	.	.	MAF_INRAE=33.544;MAF_USDA=28.235
NC_035077.1	64565995	.	G	A	.	.	MAF_INRAE=13.333;MAF_USDA=4.918
NC_035077.1	64566048	.	G	T	.	.	MAF_USDA=4.098
NC_035077.1	64566049	.	C	A	.	.	MAF_USDA=4.918
NC_035077.1	64566052	.	C	T	.	.	MAF_USDA=4.918
NC_035077.1	64566067	.	A	T	.	.	MAF_USDA=4.918
NC_035077.1	64566069	.	A	C	.	.	MAF_INRAE=5.263
NC_035077.1	64566070	.	C	G	.	.	MAF_USDA=4.918
NC_035077.1	64566118	.	A	G	.	.	MAF_INRAE=33.544;MAF_USDA=28.235
NC_035077.1	64566132	.	G	C	.	.	MAF_INRAE=5.263;MAF_USDA=34.706
NC_035077.1	64566142	.	T	C	.	.	MAF_USDA=34.118
NC_035077.1	64566185	.	C	A	.	.	MAF_INRAE=11.392;MAF_USDA=4.706
NC_035077.1	64566200	.	GGTAATATA	GGTAATATG	.	.	MAF_USDA=6.25
NC_035077.1	64566208	.	A	G	.	.	MAF_INRAE=21.053
NC_035077.1	64566241	.	A	C	.	.	MAF_INRAE=5.263
NC_035077.1	64566311	.	A	C	.	.	MAF_USDA=1.639
NC_035077.1	64566329	.	A	C	.	.	MAF_INRAE=33.544;MAF_USDA=28.824
NC_035077.1	64566333	.	T	C	.	.	MAF_USDA=4.918
NC_035077.1	64566384	.	C	A	.	.	MAF_USDA=4.098
NC_035077.1	64566409	.	C	T	.	.	MAF_USDA=18.235
NC_035077.1	64566465	.	G	T	.	.	MAF_USDA=4.918
NC_035077.1	64566673	.	C	T	.	.	MAF_USDA=3.279
NC_035077.1	64566675	.	G	A	.	.	MAF_INRAE=5.263;MAF_USDA=33.529
NC_035077.1	64566712	.	G	A	.	.	MAF_USDA=22.917
NC_035077.1	64566719	.	A	T	.	.	MAF_INRAE=34.81;MAF_USDA=34.706
NC_035077.1	64566720	.	C	A	.	.	MAF_INRAE=33.544;MAF_USDA=28.235
NC_035077.1	64566805	.	A	G	.	.	MAF_USDA=5.738
NC_035077.1	64566939	.	T	C	.	.	MAF_INRAE=5.263;MAF_USDA=29.412
NC_035077.1	64567020	.	T	C	.	.	MAF_USDA=4.918
NC_035077.1	64567062	.	G	A	.	.	MAF_USDA=6.557
NC_035077.1	64567073	.	A	C	.	.	MAF_USDA=4.918
NC_035077.1	64567076	.	A	G	.	.	MAF_INRAE=33.544;MAF_USDA=27.647
NC_035077.1	64567094	.	C	A	.	.	MAF_USDA=1.639
NC_035077.1	64567098	.	G	A	.	.	MAF_INRAE=33.544;MAF_USDA=27.647
NC_035077.1	64567125	.	G	A	.	.	MAF_USDA=4.918
NC_035077.1	64567129	.	A	G	.	.	MAF_INRAE=5.263;MAF_USDA=34.118
NC_035077.1	64567184	.	A	G	.	.	MAF_INRAE=34.81;MAF_USDA=34.118
NC_035077.1	64567206	.	A	C	.	.	MAF_USDA=5.738
NC_035077.1	64567257	.	G	A	.	.	MAF_USDA=4.918
NC_035077.1	64567277	.	C	T	.	.	MAF_INRAE=33.544;MAF_USDA=25.294
NC_035077.1	64567306	.	A	G	.	.	MAF_INRAE=34.81;MAF_USDA=37.647
NC_035077.1	64567324	.	T	A	.	.	MAF_INRAE=33.544;MAF_USDA=25.294
NC_035077.1	64567345	.	T	A	.	.	MAF_USDA=4.918
NC_035077.1	64567404	.	T	G	.	.	MAF_INRAE=35.443;MAF_USDA=41.176
NC_035077.1	64567434	.	C	T	.	.	MAF_USDA=1.639
NC_035077.1	64567435	.	C	T	.	.	MAF_USDA=1.639
NC_035077.1	64567444	.	A	G	.	.	MAF_USDA=1.639
NC_035077.1	64567460	.	C	A	.	.	MAF_INRAE=34.81;MAF_USDA=40.588
NC_035077.1	64567493	.	A	C	.	.	MAF_USDA=4.918
NC_035077.1	64567612	.	G	A	.	.	MAF_USDA=10.0
NC_035077.1	64567669	.	G	A	.	.	MAF_INRAE=34.81;MAF_USDA=38.235
NC_035077.1	64567766	.	G	C	.	.	MAF_USDA=1.639
NC_035077.1	64567778	.	T	C	.	.	MAF_USDA=5.738
NC_035077.1	64567789	.	T	C	.	.	MAF_INRAE=34.81;MAF_USDA=41.176
NC_035077.1	64567916	.	C	T	.	.	MAF_USDA=5.738
NC_035077.1	64567917	.	G	A	.	.	MAF_INRAE=10.526
NC_035077.1	64567970	.	C	T	.	.	MAF_INRAE=31.646;MAF_USDA=23.529
NC_035077.1	64568068	.	G	T	.	.	MAF_USDA=4.098
NC_035077.1	64568076	.	C	A	.	.	MAF_USDA=11.475
NC_035077.1	64568106	.	T	A	.	.	MAF_USDA=1.667
NC_035077.1	64568107	.	A	C	.	.	MAF_INRAE=17.089;MAF_USDA=49.405
NC_035077.1	64568233	.	A	C	.	.	MAF_USDA=2.459
NC_035077.1	64568273	.	C	T	.	.	MAF_INRAE=20.833;MAF_USDA=14.706
NC_035077.1	64568302	.	T	C	.	.	MAF_INRAE=17.089;MAF_USDA=14.706
NC_035077.1	64568344	.	G	T	.	.	MAF_INRAE=5.263
NC_035077.1	64568367	.	A	G	.	.	MAF_USDA=4.098
NC_035077.1	64568504	.	A	C	.	.	MAF_INRAE=17.722;MAF_USDA=49.412
NC_035077.1	64568553	.	G	A	.	.	MAF_USDA=22.917
NC_035077.1	64568571	.	C	T	.	.	MAF_INRAE=11.392;MAF_USDA=8.235
NC_035077.1	64568621	.	T	G	.	.	MAF_INRAE=15.823;MAF_USDA=50.0
NC_035077.1	64568678	.	A	T	.	.	MAF_INRAE=26.316;MAF_USDA=29.167
NC_035077.1	64568682	.	G	T	.	.	MAF_USDA=27.083
NC_035077.1	64568684	.	C	T	.	.	MAF_INRAE=37.5;MAF_USDA=29.167
NC_035077.1	64568702	.	A	G	.	.	MAF_INRAE=34.177;MAF_USDA=29.167
NC_035077.1	64568738	.	G	A	.	.	MAF_INRAE=21.053;MAF_USDA=20.588
NC_035077.1	64568807	.	T	A	.	.	MAF_INRAE=5.263;MAF_USDA=49.412
NC_035077.1	64568902	.	G	C	.	.	MAF_INRAE=9.167
NC_035077.1	64568908	.	G	C	.	.	MAF_INRAE=3.333
NC_035077.1	64568910	.	G	C	.	.	MAF_INRAE=2.5
NC_035077.1	64568934	.	C	G	.	.	MAF_INRAE=1.667
NC_035077.1	64568955	.	C	T	.	.	MAF_INRAE=5.263;MAF_USDA=49.412
NC_035077.1	64569014	.	A	C	.	.	MAF_USDA=2.459
NC_035077.1	64569033	.	T	C	.	.	MAF_INRAE=35.443;MAF_USDA=35.294
NC_035077.1	64569047	.	A	G	.	.	MAF_USDA=3.279
NC_035077.1	64569216	.	C	A	.	.	MAF_INRAE=5.263
NC_035077.1	64569238	.	G	A	.	.	MAF_INRAE=19.167;MAF_USDA=10.0
NC_035077.1	64569253	.	A	T	.	.	MAF_INRAE=17.089;MAF_USDA=49.412
NC_035077.1	64569280	.	G	T	.	.	MAF_USDA=4.098
NC_035077.1	64569304	.	C	A	.	.	MAF_INRAE=34.81;MAF_USDA=33.529
NC_035077.1	64569306	.	G	T	.	.	MAF_USDA=2.459
NC_035077.1	64569312	.	C	A	.	.	MAF_USDA=2.459
NC_035077.1	64569334	.	C	A	.	.	MAF_INRAE=34.81;MAF_USDA=33.529
NC_035077.1	64569457	.	T	A	.	.	MAF_USDA=4.098
NC_035077.1	64569463	.	C	T	.	.	MAF_USDA=4.098
NC_035077.1	64569465	.	T	C	.	.	MAF_USDA=4.098
NC_035077.1	64569474	.	G	A	.	.	MAF_USDA=4.098
NC_035077.1	64569508	.	C	A	.	.	MAF_USDA=3.279
NC_035077.1	64569526	.	T	A	.	.	MAF_USDA=2.459
NC_035077.1	64569557	.	A	T	.	.	MAF_INRAE=17.722;MAF_USDA=17.059
NC_035077.1	64569560	.	T	G	.	.	MAF_USDA=1.639
NC_035077.1	64569575	.	C	G	.	.	MAF_INRAE=17.722;MAF_USDA=17.647
NC_035077.1	64569652	.	A	C	.	.	MAF_INRAE=5.263
NC_035077.1	64569927	.	C	T	.	.	MAF_INRAE=19.167;MAF_USDA=10.0
NC_035077.1	64569966	.	T	G	.	.	MAF_INRAE=2.532;MAF_USDA=34.706
NC_035077.1	64570050	.	T	C	.	.	MAF_INRAE=17.722;MAF_USDA=15.882
NC_035077.1	64570087	.	C	G	.	.	MAF_USDA=2.459
NC_035077.1	64570117	.	C	G	.	.	MAF_INRAE=34.81;MAF_USDA=33.529
NC_035077.1	64570187	.	G	A	.	.	MAF_USDA=18.75
NC_035077.1	64570216	.	A	G	.	.	MAF_USDA=6.25
NC_035077.1	64570265	.	T	C	.	.	MAF_USDA=4.167
NC_035077.1	64570268	.	C	T	.	.	MAF_INRAE=17.722;MAF_USDA=12.5
NC_035077.1	64570274	.	C	T	.	.	MAF_USDA=6.25
NC_035077.1	64570284	.	G	T	.	.	MAF_INRAE=17.722;MAF_USDA=12.5
NC_035077.1	64570339	.	C	T	.	.	MAF_USDA=2.459
NC_035077.1	64570391	.	T	G	.	.	MAF_USDA=4.098
NC_035077.1	64570656	.	A	G	.	.	MAF_USDA=4.167
NC_035077.1	64570683	.	G	A	.	.	MAF_INRAE=19.167;MAF_USDA=10.0
NC_035077.1	64570716	.	A	G	.	.	MAF_INRAE=17.089;MAF_USDA=17.647
NC_035077.1	64570764	.	G	A	.	.	MAF_USDA=4.918
NC_035077.1	64570907	.	G	C	.	.	MAF_USDA=2.459
NC_035077.1	64570922	.	T	C	.	.	MAF_USDA=4.098
NC_035077.1	64570961	.	G	A	.	.	MAF_INRAE=5.0;MAF_USDA=2.459
NC_035077.1	64571012	.	C	T	.	.	MAF_INRAE=17.722;MAF_USDA=15.882
NC_035077.1	64571048	.	C	G	.	.	MAF_USDA=4.918
NC_035077.1	64571092	.	C	T	.	.	MAF_USDA=5.738
NC_035077.1	64571144	.	T	C	.	.	MAF_INRAE=17.722;MAF_USDA=18.824
NC_035077.1	64571199	.	T	C	.	.	MAF_USDA=9.836
NC_035077.1	64571210	.	C	A	.	.	MAF_USDA=4.098
NC_035077.1	64571212	.	G	T	.	.	MAF_USDA=4.098
NC_035077.1	64571293	.	G	A	.	.	MAF_USDA=4.098
NC_035077.1	64571377	.	A	T	.	.	MAF_INRAE=8.333;MAF_USDA=4.706
NC_035077.1	64571395	.	G	T	.	.	MAF_USDA=3.279
NC_035077.1	64571410	.	G	A	.	.	MAF_USDA=1.639
NC_035077.1	64571463	.	G	A	.	.	MAF_INRAE=40.833;MAF_USDA=22.917
NC_035077.1	64571478	.	G	A	.	.	MAF_USDA=2.459
NC_035077.1	64571480	.	T	C	.	.	MAF_INRAE=14.557;MAF_USDA=32.941
NC_035077.1	64571574	.	C	T	.	.	MAF_INRAE=13.924;MAF_USDA=13.529
NC_035077.1	64571607	.	C	A	.	.	MAF_INRAE=10.526
NC_035077.1	64571657	.	G	T	.	.	MAF_INRAE=13.333;MAF_USDA=4.918
NC_035077.1	64571712	.	C	T	.	.	MAF_USDA=1.639
NC_035077.1	64571728	.	G	A	.	.	MAF_USDA=7.059
NC_035077.1	64571838	.	C	A	.	.	MAF_INRAE=29.114;MAF_USDA=16.667
NC_035077.1	64571870	.	T	A	.	.	MAF_USDA=4.098
NC_035077.1	64571879	.	A	G	.	.	MAF_USDA=3.279
NC_035077.1	64571893	.	T	C	.	.	MAF_USDA=20.588
NC_035077.1	64572022	.	A	T	.	.	MAF_USDA=2.459
NC_035077.1	64572023	.	G	A	.	.	MAF_USDA=2.459
NC_035077.1	64572056	.	A	T	.	.	MAF_INRAE=8.228;MAF_USDA=22.353
NC_035077.1	64572071	.	A	T	.	.	MAF_INRAE=2.532;MAF_USDA=4.706
NC_035077.1	64572140	.	C	G	.	.	MAF_USDA=2.459
NC_035077.1	64572165	.	C	A	.	.	MAF_INRAE=12.5;MAF_USDA=16.471
NC_035077.1	64572190	.	T	C	.	.	MAF_USDA=3.279
NC_035077.1	64572212	.	C	T	.	.	MAF_USDA=2.459
NC_035077.1	64572341	.	C	G	.	.	MAF_INRAE=8.228;MAF_USDA=20.0
NC_035077.1	64572383	.	G	C	.	.	MAF_INRAE=18.354;MAF_USDA=41.176
NC_035077.1	64572391	.	G	T	.	.	MAF_INRAE=8.228;MAF_USDA=20.0
NC_035077.1	64572393	.	T	C	.	.	MAF_INRAE=20.833;MAF_USDA=37.059
NC_035077.1	64572408	.	C	T	.	.	MAF_INRAE=5.696;MAF_USDA=10.0
NC_035077.1	64572417	.	G	T	.	.	MAF_INRAE=18.354;MAF_USDA=44.118
NC_035077.1	64572479	.	G	A	.	.	MAF_INRAE=18.354;MAF_USDA=39.412
NC_035077.1	64572481	.	C	T	.	.	MAF_USDA=2.459
NC_035077.1	64572515	.	A	T	.	.	MAF_USDA=2.459
NC_035077.1	64572569	.	C	A	.	.	MAF_INRAE=18.354;MAF_USDA=40.0
NC_035077.1	64572653	.	T	C	.	.	MAF_USDA=4.098
NC_035077.1	64572728	.	C	T	.	.	MAF_USDA=4.098
NC_035077.1	64572762	.	C	T	.	.	MAF_USDA=3.279
NC_035077.1	64572806	.	T	C	.	.	MAF_INRAE=43.671;MAF_USDA=43.75
NC_035077.1	64572818	.	C	A	.	.	MAF_USDA=1.639
NC_035077.1	64572837	.	A	C	.	.	MAF_INRAE=46.203;MAF_USDA=44.118
NC_035077.1	64572844	.	G	A	.	.	MAF_USDA=3.279
NC_035077.1	64572891	.	A	T	.	.	MAF_USDA=48.214
NC_035077.1	64573080	.	C	T	.	.	MAF_INRAE=43.671;MAF_USDA=48.824
NC_035077.1	64573092	.	C	A	.	.	MAF_INRAE=43.671;MAF_USDA=49.412
NC_035077.1	64573118	.	A	C	.	.	MAF_USDA=5.738
NC_035077.1	64573128	.	T	A	.	.	MAF_INRAE=33.544;MAF_USDA=29.412
NC_035077.1	64573148	.	C	G	.	.	MAF_USDA=2.459
NC_035077.1	64573233	.	A	G	.	.	MAF_USDA=4.918
NC_035077.1	64573282	.	TGA	TGC	.	.	MAF_USDA=32.609
NC_035077.1	64573284	.	A	C	.	.	MAF_USDA=37.288
NC_035077.1	64573298	.	G	T	.	.	MAF_USDA=1.639
NC_035077.1	64573314	.	C	T	.	.	MAF_USDA=17.857
NC_035077.1	64573336	.	G	A	.	.	MAF_USDA=1.667
NC_035077.1	64573512	.	T	A	.	.	MAF_INRAE=33.544;MAF_USDA=48.235
NC_035077.1	64573620	.	T	C	.	.	MAF_INRAE=2.532;MAF_USDA=6.557
NC_035077.1	64573691	.	A	T	.	.	MAF_USDA=4.918
NC_035077.1	64573697	.	A	C	.	.	MAF_INRAE=27.848;MAF_USDA=40.0
NC_035077.1	64573698	.	T	G	.	.	MAF_INRAE=30.0;MAF_USDA=37.647
NC_035077.1	64573731	.	C	T	.	.	MAF_USDA=2.459
NC_035077.1	64573736	.	T	C	.	.	MAF_INRAE=27.848;MAF_USDA=36.471
NC_035077.1	64573820	.	C	A	.	.	MAF_INRAE=5.263
NC_035077.1	64573871	.	G	A	.	.	MAF_INRAE=27.848;MAF_USDA=43.529
NC_035077.1	64573929	.	G	A	.	.	MAF_USDA=2.459
NC_035077.1	64573941	.	G	T	.	.	MAF_USDA=2.459
NC_035077.1	64573952	.	G	A	.	.	MAF_INRAE=36.076;MAF_USDA=41.765
NC_035077.1	64573977	.	C	T	.	.	MAF_USDA=4.098
NC_035077.1	64574016	.	A	C	.	.	MAF_INRAE=5.263
NC_035077.1	64574100	.	T	C	.	.	MAF_USDA=17.647
NC_035077.1	64574125	.	T	A	.	.	MAF_USDA=1.639
NC_035077.1	64574242	.	T	C	.	.	MAF_INRAE=24.051;MAF_USDA=21.176
NC_035077.1	64574243	.	G	A	.	.	MAF_USDA=4.098
NC_035077.1	64574266	.	C	T	.	.	MAF_USDA=4.098
NC_035077.1	64574403	.	T	C	.	.	MAF_USDA=4.098
NC_035077.1	64574474	.	T	G	.	.	MAF_USDA=2.459
NC_035077.1	64574484	.	G	A	.	.	MAF_USDA=3.279
NC_035077.1	64574493	.	T	A	.	.	MAF_INRAE=25.833;MAF_USDA=5.357
NC_035077.1	64574494	.	T	G	.	.	MAF_INRAE=25.833;MAF_USDA=5.357
NC_035077.1	64574526	.	C	T	.	.	MAF_INRAE=7.5;MAF_USDA=4.706
NC_035077.1	64574536	.	A	C	.	.	MAF_INRAE=29.747
NC_035077.1	64574558	.	C	A	.	.	MAF_USDA=4.098
NC_035077.1	64574602	.	A	C	.	.	MAF_USDA=4.098
NC_035077.1	64574665	.	C	T	.	.	MAF_INRAE=5.0;MAF_USDA=4.118
NC_035077.1	64574681	.	G	T	.	.	MAF_INRAE=13.333;MAF_USDA=8.197
NC_035077.1	64574732	.	G	A	.	.	MAF_USDA=4.098
NC_035077.1	64574733	.	C	G	.	.	MAF_USDA=4.098
NC_035077.1	64574785	.	G	A	.	.	MAF_USDA=4.098
NC_035077.1	64574823	.	T	A	.	.	MAF_INRAE=26.667;MAF_USDA=5.294
NC_035077.1	64574840	.	C	A	.	.	MAF_INRAE=5.0;MAF_USDA=4.167
NC_035077.1	64574860	.	A	G	.	.	MAF_USDA=4.098
NC_035077.1	64574871	.	T	C	.	.	MAF_INRAE=18.987;MAF_USDA=14.118
NC_035077.1	64574872	.	A	C	.	.	MAF_INRAE=16.667;MAF_USDA=14.118
NC_035077.1	64574876	.	G	T	.	.	MAF_INRAE=16.667;MAF_USDA=14.118
NC_035077.1	64574888	.	AAAAGT	AAAAGG	.	.	MAF_USDA=18.182
NC_035077.1	64574895	.	T	G	.	.	MAF_INRAE=40.833;MAF_USDA=16.667
NC_035077.1	64574896	.	TT	TG	.	.	MAF_USDA=39.583
NC_035077.1	64574897	.	T	G	.	.	MAF_INRAE=27.5
NC_035077.1	64574898	.	T	G	.	.	MAF_INRAE=12.5;MAF_USDA=20.833
NC_035077.1	64574918	.	A	T	.	.	MAF_INRAE=5.263;MAF_USDA=4.098
NC_035077.1	64574975	.	C	T	.	.	MAF_USDA=9.412
NC_035077.1	64575022	.	C	T	.	.	MAF_USDA=4.918
NC_035077.1	64575057	.	A	C	.	.	MAF_USDA=4.918
NC_035077.1	64575111	.	C	A	.	.	MAF_USDA=33.333
NC_035077.1	64575173	.	T	A	.	.	MAF_USDA=2.5
NC_035077.1	64575177	.	C	T	.	.	MAF_INRAE=37.975;MAF_USDA=26.471
NC_035077.1	64575178	.	T	C	.	.	MAF_USDA=4.098
NC_035077.1	64575247	.	G	A	.	.	MAF_INRAE=11.667;MAF_USDA=11.765
NC_035077.1	64575251	.	T	C	.	.	MAF_USDA=2.459
NC_035077.1	64575288	.	T	C	.	.	MAF_INRAE=37.975;MAF_USDA=27.059
NC_035077.1	64575306	.	G	A	.	.	MAF_USDA=4.098
NC_035077.1	64575356	.	G	A	.	.	MAF_USDA=1.639
NC_035077.1	64575362	.	C	T	.	.	MAF_USDA=4.098
NC_035077.1	64575533	.	A	T	.	.	MAF_USDA=4.098
NC_035077.1	64575542	.	A	C	.	.	MAF_USDA=4.918
NC_035077.1	64575543	.	T	C	.	.	MAF_USDA=4.098
NC_035077.1	64575567	.	A	T	.	.	MAF_USDA=4.098
NC_035077.1	64575577	.	A	G	.	.	MAF_USDA=1.639
NC_035077.1	64575605	.	G	A	.	.	MAF_USDA=3.529
NC_035077.1	64575685	.	C	T	.	.	MAF_INRAE=26.667;MAF_USDA=5.294
NC_035077.1	64575686	.	G	A	.	.	MAF_USDA=4.098
NC_035077.1	64575751	.	T	A	.	.	MAF_INRAE=37.975;MAF_USDA=29.412
NC_035077.1	64575780	.	A	T	.	.	MAF_INRAE=37.975;MAF_USDA=37.5
NC_035077.1	64575935	.	T	A	.	.	MAF_USDA=4.918
NC_035077.1	64576008	.	G	A	.	.	MAF_USDA=4.098
NC_035077.1	64576020	.	C	T	.	.	MAF_USDA=16.471
NC_035077.1	64576109	.	G	A	.	.	MAF_USDA=5.294
NC_035077.1	64576157	.	C	A	.	.	MAF_INRAE=31.579;MAF_USDA=37.5
NC_035077.1	64576160	.	C	T	.	.	MAF_USDA=4.237
NC_035077.1	64576220	.	A	C	.	.	MAF_USDA=2.459
NC_035077.1	64576222	.	T	A	.	.	MAF_INRAE=37.975;MAF_USDA=22.941
NC_035077.1	64576296	.	G	C	.	.	MAF_INRAE=34.177;MAF_USDA=21.765
NC_035077.1	64576349	.	C	T	.	.	MAF_INRAE=33.544;MAF_USDA=15.882
NC_035077.1	64576427	.	G	C	.	.	MAF_USDA=4.098
NC_035077.1	64576469	.	C	G	.	.	MAF_USDA=1.639
NC_035077.1	64576510	.	C	A	.	.	MAF_USDA=4.918
NC_035077.1	64576526	.	C	A	.	.	MAF_USDA=4.098
NC_035077.1	64576620	.	G	A	.	.	MAF_USDA=2.459
NC_035077.1	64576636	.	G	A	.	.	MAF_USDA=4.098
NC_035077.1	64576696	.	G	A	.	.	MAF_USDA=2.459
NC_035077.1	64576815	.	A	T	.	.	MAF_INRAE=21.519;MAF_USDA=10.0
NC_035077.1	64576890	.	G	T	.	.	MAF_USDA=1.639
NC_035077.1	64576965	.	C	T	.	.	MAF_USDA=12.295
NC_035077.1	64577012	.	T	A	.	.	MAF_USDA=12.295
NC_035077.1	64577087	.	A	T	.	.	MAF_INRAE=25.949;MAF_USDA=25.0
NC_035077.1	64577147	.	G	A	.	.	MAF_USDA=8.235
NC_035077.1	64577156	.	G	A	.	.	MAF_INRAE=15.19;MAF_USDA=5.294
NC_035077.1	64577159	.	G	A	.	.	MAF_USDA=3.279
NC_035077.1	64577230	.	A	G	.	.	MAF_INRAE=46.203;MAF_USDA=42.353
NC_035077.1	64577248	.	C	T	.	.	MAF_INRAE=3.165;MAF_USDA=11.765
NC_035077.1	64577283	.	A	G	.	.	MAF_USDA=4.098
NC_035077.1	64577332	.	T	A	.	.	MAF_INRAE=19.62;MAF_USDA=18.824
NC_035077.1	64577374	.	C	T	.	.	MAF_USDA=2.459
NC_035077.1	64577392	.	C	T	.	.	MAF_USDA=10.656
NC_035077.1	64577439	.	G	A	.	.	MAF_INRAE=26.667;MAF_USDA=16.667
NC_035077.1	64577453	.	T	A	.	.	MAF_USDA=10.656
NC_035077.1	64577501	.	A	G	.	.	MAF_USDA=10.656
NC_035077.1	64577594	.	C	T	.	.	MAF_USDA=2.459
NC_035077.1	64577602	.	C	A	.	.	MAF_USDA=5.738
NC_035077.1	64577622	.	C	T	.	.	MAF_USDA=24.118
NC_035077.1	64577761	.	C	A	.	.	MAF_USDA=4.918
NC_035077.1	64577796	.	G	A	.	.	MAF_USDA=2.941
NC_035077.1	64577836	.	C	T	.	.	MAF_INRAE=18.354;MAF_USDA=17.059
NC_035077.1	64577846	.	A	T	.	.	MAF_USDA=9.412
NC_035077.1	64577852	.	A	C	.	.	MAF_INRAE=18.354;MAF_USDA=17.059
NC_035077.1	64577871	.	T	C	.	.	MAF_INRAE=39.241;MAF_USDA=31.765
NC_035077.1	64577902	.	G	T	.	.	MAF_INRAE=18.354;MAF_USDA=8.333
NC_035077.1	64577985	.	G	A	.	.	MAF_USDA=2.459
NC_035077.1	64578011	.	G	T	.	.	MAF_USDA=2.459
NC_035077.1	64578047	.	C	T	.	.	MAF_USDA=3.279
NC_035077.1	64578106	.	A	C	.	.	MAF_USDA=4.918
NC_035077.1	64578117	.	T	A	.	.	MAF_USDA=22.353
NC_035077.1	64578160	.	C	T	.	.	MAF_USDA=2.459
NC_035077.1	64578202	.	A	G	.	.	MAF_USDA=4.918
NC_035077.1	64578205	.	A	G	.	.	MAF_INRAE=27.5;MAF_USDA=12.941
NC_035077.1	64578283	.	T	C	.	.	MAF_USDA=2.459
NC_035077.1	64578392	.	A	C	.	.	MAF_INRAE=39.167;MAF_USDA=34.706
NC_035077.1	64578419	.	C	T	.	.	MAF_USDA=4.098
NC_035077.1	64578443	.	G	T	.	.	MAF_INRAE=48.101;MAF_USDA=44.118
NC_035077.1	64578446	.	T	C	.	.	MAF_USDA=2.459
NC_035077.1	64578545	.	A	C	.	.	MAF_USDA=13.934
NC_035077.1	64578553	.	A	T	.	.	MAF_INRAE=17.089;MAF_USDA=6.471
NC_035077.1	64578624	.	C	T	.	.	MAF_INRAE=31.013;MAF_USDA=27.647
NC_035077.1	64578699	.	G	A	.	.	MAF_INRAE=26.667;MAF_USDA=6.471
NC_035077.1	64578701	.	A	C	.	.	MAF_USDA=4.118
NC_035077.1	64578894	.	T	G	.	.	MAF_USDA=28.235
NC_035077.1	64578986	.	G	A	.	.	MAF_INRAE=31.646;MAF_USDA=30.588
NC_035077.1	64579033	.	G	A	.	.	MAF_USDA=28.235
NC_035077.1	64579037	.	A	C	.	.	MAF_INRAE=3.333;MAF_USDA=4.918
NC_035077.1	64579085	.	G	C	.	.	MAF_USDA=28.824
NC_035077.1	64579089	.	C	T	.	.	MAF_USDA=3.279
NC_035077.1	64579287	.	T	C	.	.	MAF_USDA=25.882
NC_035077.1	64579313	.	G	A	.	.	MAF_INRAE=13.924;MAF_USDA=34.706
NC_035077.1	64579530	.	C	T	.	.	MAF_INRAE=31.013;MAF_USDA=41.176
NC_035077.1	64579641	.	G	A	.	.	MAF_USDA=28.824
NC_035077.1	64579642	.	G	A	.	.	MAF_INRAE=10.759;MAF_USDA=36.471
NC_035077.1	64579716	.	A	G	.	.	MAF_INRAE=39.167;MAF_USDA=48.235
NC_035077.1	64579842	.	C	A	.	.	MAF_USDA=2.459
NC_035077.1	64579857	.	C	T	.	.	MAF_USDA=30.588
NC_035077.1	64579866	.	C	T	.	.	MAF_USDA=30.588
NC_035077.1	64579879	.	C	T	.	.	MAF_USDA=1.639
NC_035077.1	64579971	.	C	T	.	.	MAF_USDA=2.459
NC_035077.1	64580004	.	T	A	.	.	MAF_INRAE=5.263;MAF_USDA=3.529
NC_035077.1	64580053	.	C	T	.	.	MAF_INRAE=10.759;MAF_USDA=5.294
NC_035077.1	64580135	.	C	A	.	.	MAF_INRAE=11.667;MAF_USDA=41.765
NC_035077.1	64580136	.	G	A	.	.	MAF_INRAE=5.263;MAF_USDA=2.459
NC_035077.1	64580142	.	C	T	.	.	MAF_INRAE=10.759;MAF_USDA=5.294
NC_035077.1	64580261	.	T	C	.	.	MAF_INRAE=15.823;MAF_USDA=29.412
NC_035077.1	64580262	.	T	C	.	.	MAF_INRAE=17.5;MAF_USDA=41.765
NC_035077.1	64580263	.	G	A	.	.	MAF_USDA=28.824
NC_035077.1	64580270	.	G	A	.	.	MAF_INRAE=15.823;MAF_USDA=41.765
NC_035077.1	64580302	.	A	G	.	.	MAF_INRAE=15.823;MAF_USDA=42.353
NC_035077.1	64580313	.	T	C	.	.	MAF_USDA=3.279
NC_035077.1	64580323	.	G	C	.	.	MAF_INRAE=10.759;MAF_USDA=5.294
NC_035077.1	64580390	.	C	A	.	.	MAF_INRAE=15.823;MAF_USDA=41.765
NC_035077.1	64580547	.	G	A	.	.	MAF_INRAE=5.263;MAF_USDA=2.353
NC_035077.1	64580703	.	C	T	.	.	MAF_INRAE=10.759;MAF_USDA=5.294
NC_035077.1	64580851	.	C	T	.	.	MAF_USDA=1.639
NC_035077.1	64580918	.	A	C	.	.	MAF_INRAE=5.263;MAF_USDA=4.167
NC_035077.1	64580977	.	A	T	.	.	MAF_USDA=9.412
NC_035077.1	64581095	.	T	G	.	.	MAF_INRAE=15.823;MAF_USDA=40.588
NC_035077.1	64581111	.	G	A	.	.	MAF_USDA=3.529
NC_035077.1	64581170	.	GGTGAAT	GGTGAAC	.	.	MAF_USDA=29.167
NC_035077.1	64581176	.	T	C	.	.	MAF_INRAE=10.526
NC_035077.1	64581341	.	C	T	.	.	MAF_USDA=13.934
NC_035077.1	64581407	.	G	T	.	.	MAF_USDA=2.5
NC_035077.1	64581456	.	C	T	.	.	MAF_INRAE=25.0;MAF_USDA=5.294
NC_035077.1	64581492	.	T	A	.	.	MAF_INRAE=10.759;MAF_USDA=5.882
NC_035077.1	64581496	.	A	T	.	.	MAF_USDA=1.639
NC_035077.1	64581519	.	G	C	.	.	MAF_INRAE=5.263;MAF_USDA=3.279
NC_035077.1	64581591	.	A	C	.	.	MAF_USDA=2.459
NC_035077.1	64581598	.	G	C	.	.	MAF_USDA=1.639
NC_035077.1	64581728	.	T	G	.	.	MAF_USDA=2.459
NC_035077.1	64581847	.	C	T	.	.	MAF_INRAE=5.0;MAF_USDA=38.235
NC_035077.1	64581878	.	A	C	.	.	MAF_USDA=1.639
NC_035077.1	64581960	.	A	T	.	.	MAF_USDA=1.639
NC_035077.1	64581961	.	A	C	.	.	MAF_USDA=1.639
NC_035077.1	64581969	.	G	C	.	.	MAF_USDA=1.639
NC_035077.1	64581997	.	C	A	.	.	MAF_INRAE=10.759;MAF_USDA=5.294
NC_035077.1	64582123	.	A	G	.	.	MAF_USDA=2.941
NC_035077.1	64582131	.	G	A	.	.	MAF_INRAE=10.759;MAF_USDA=4.167
NC_035077.1	64582209	.	T	G	.	.	MAF_INRAE=12.5;MAF_USDA=25.0
NC_035077.1	64582221	.	A	T	.	.	MAF_INRAE=10.759;MAF_USDA=6.471
NC_035077.1	64582223	.	A	T	.	.	MAF_INRAE=5.0;MAF_USDA=37.059
NC_035077.1	64582254	.	T	C	.	.	MAF_INRAE=10.759;MAF_USDA=5.294
NC_035077.1	64582279	.	C	A	.	.	MAF_INRAE=12.025;MAF_USDA=21.176
NC_035077.1	64582393	.	G	A	.	.	MAF_INRAE=10.759;MAF_USDA=5.882
NC_035077.1	64582404	.	A	C	.	.	MAF_INRAE=26.582;MAF_USDA=34.118
NC_035077.1	64582408	.	T	C	.	.	MAF_INRAE=7.5;MAF_USDA=6.471
NC_035077.1	64582493	.	C	T	.	.	MAF_INRAE=10.759;MAF_USDA=6.471
NC_035077.1	64582522	.	G	C	.	.	MAF_INRAE=10.759;MAF_USDA=6.471
NC_035077.1	64582626	.	T	C	.	.	MAF_INRAE=10.759;MAF_USDA=6.471
NC_035077.1	64582825	.	T	A	.	.	MAF_USDA=4.918
NC_035077.1	64582826	.	G	T	.	.	MAF_USDA=4.918
NC_035077.1	64582831	.	T	A	.	.	MAF_INRAE=11.667;MAF_USDA=10.588
NC_035077.1	64582903	.	G	A	.	.	MAF_INRAE=26.667;MAF_USDA=5.882
NC_035077.1	64582911	.	T	G	.	.	MAF_INRAE=11.667;MAF_USDA=9.412
NC_035077.1	64582953	.	T	G	.	.	MAF_INRAE=10.759;MAF_USDA=6.471
NC_035077.1	64582999	.	T	C	.	.	MAF_INRAE=10.759;MAF_USDA=6.471
NC_035077.1	64583029	.	A	C	.	.	MAF_USDA=28.824
NC_035077.1	64583064	.	A	G	.	.	MAF_USDA=2.459
NC_035077.1	64583294	.	T	A	.	.	MAF_INRAE=12.025;MAF_USDA=19.412
NC_035077.1	64583306	.	G	T	.	.	MAF_INRAE=5.0;MAF_USDA=37.647
NC_035077.1	64583319	.	C	T	.	.	MAF_INRAE=11.392;MAF_USDA=4.706
NC_035077.1	64583343	.	TA	TT	.	.	MAF_USDA=45.652
NC_035077.1	64583367	.	T	C	.	.	MAF_INRAE=8.861;MAF_USDA=6.25
NC_035077.1	64583407	.	C	T	.	.	MAF_INRAE=2.5;MAF_USDA=3.012
NC_035077.1	64583418	.	A	C	.	.	MAF_USDA=38.824
NC_035077.1	64583451	.	T	C	.	.	MAF_INRAE=25.0;MAF_USDA=5.294
NC_035077.1	64583516	.	G	T	.	.	MAF_INRAE=15.823;MAF_USDA=40.0
NC_035077.1	64583661	.	T	C	.	.	MAF_INRAE=24.167
NC_035077.1	64583757	.	G	T	.	.	MAF_INRAE=12.025;MAF_USDA=19.412
NC_035077.1	64583796	.	C	T	.	.	MAF_INRAE=21.053;MAF_USDA=7.647
NC_035077.1	64583797	.	T	C	.	.	MAF_USDA=7.059
NC_035077.1	64583820	.	T	C	.	.	MAF_INRAE=10.759;MAF_USDA=3.529
NC_035077.1	64583897	.	G	T	.	.	MAF_INRAE=26.582;MAF_USDA=34.118
NC_035077.1	64583898	.	A	C	.	.	MAF_INRAE=26.667;MAF_USDA=5.294
NC_035077.1	64583901	.	G	T	.	.	MAF_INRAE=5.263;MAF_USDA=2.353
NC_035077.1	64583910	.	C	A	.	.	MAF_INRAE=10.759;MAF_USDA=6.471
NC_035077.1	64583924	.	A	G	.	.	MAF_INRAE=26.582;MAF_USDA=34.118
NC_035077.1	64584026	.	G	A	.	.	MAF_INRAE=12.025;MAF_USDA=21.176
NC_035077.1	64584082	.	A	G	.	.	MAF_INRAE=10.759;MAF_USDA=4.706
NC_035077.1	64584198	.	G	A	.	.	MAF_INRAE=3.333;MAF_USDA=7.059
NC_035077.1	64584249	.	C	T	.	.	MAF_INRAE=5.263;MAF_USDA=5.882
NC_035077.1	64584251	.	G	A	.	.	MAF_INRAE=12.5;MAF_USDA=49.412
NC_035077.1	64584300	.	C	A	.	.	MAF_USDA=3.279
NC_035077.1	64584353	.	T	A	.	.	MAF_INRAE=5.0;MAF_USDA=12.5
NC_035077.1	64584367	.	A	G	.	.	MAF_INRAE=21.667;MAF_USDA=4.098
NC_035077.1	64584385	.	A	G	.	.	MAF_INRAE=10.759;MAF_USDA=6.471
NC_035077.1	64584407	.	G	A	.	.	MAF_USDA=1.639
NC_035077.1	64584414	.	T	C	.	.	MAF_INRAE=5.263;MAF_USDA=5.882
NC_035077.1	64584416	.	G	T	.	.	MAF_USDA=4.118
NC_035077.1	64584424	.	G	T	.	.	MAF_INRAE=5.0;MAF_USDA=38.235
NC_035077.1	64584427	.	C	A	.	.	MAF_USDA=2.459
NC_035077.1	64584439	.	C	T	.	.	MAF_INRAE=10.759;MAF_USDA=17.059
NC_035077.1	64584456	.	C	A	.	.	MAF_USDA=4.167
NC_035077.1	64584457	.	G	A	.	.	MAF_USDA=4.167
NC_035077.1	64584458	.	C	T	.	.	MAF_USDA=4.167
NC_035077.1	64584480	.	G	A	.	.	MAF_USDA=2.459
NC_035077.1	64584495	.	C	A	.	.	MAF_USDA=1.639
NC_035077.1	64584538	.	G	A	.	.	MAF_INRAE=5.263;MAF_USDA=2.353
NC_035077.1	64584574	.	C	T	.	.	MAF_INRAE=26.667;MAF_USDA=16.667
NC_035077.1	64584577	.	C	A	.	.	MAF_INRAE=9.494;MAF_USDA=18.75
NC_035077.1	64584614	.	T	A	.	.	MAF_USDA=3.279
NC_035077.1	64584635	.	T	A	.	.	MAF_INRAE=3.333;MAF_USDA=7.059
NC_035077.1	64584647	.	C	A	.	.	MAF_INRAE=12.025;MAF_USDA=20.588
NC_035077.1	64584702	.	G	T	.	.	MAF_INRAE=45.0;MAF_USDA=33.333
NC_035077.1	64584716	.	C	A	.	.	MAF_INRAE=5.0;MAF_USDA=7.647
NC_035077.1	64584727	.	A	G	.	.	MAF_INRAE=26.582;MAF_USDA=32.941
NC_035077.1	64584771	.	C	A	.	.	MAF_INRAE=10.759;MAF_USDA=6.471
NC_035077.1	64584825	.	T	C	.	.	MAF_USDA=2.459
NC_035077.1	64585063	.	G	T	.	.	MAF_USDA=3.529
NC_035077.1	64585080	.	T	C	.	.	MAF_INRAE=10.759;MAF_USDA=5.294
NC_035077.1	64585185	.	C	G	.	.	MAF_USDA=6.471
NC_035077.1	64585210	.	C	A	.	.	MAF_USDA=1.639
NC_035077.1	64585217	.	G	T	.	.	MAF_USDA=11.765
NC_035077.1	64585240	.	T	G	.	.	MAF_USDA=40.588
NC_035077.1	64585283	.	G	T	.	.	MAF_USDA=25.0
NC_035077.1	64585331	.	C	G	.	.	MAF_INRAE=12.025;MAF_USDA=5.294
NC_035077.1	64585402	.	C	T	.	.	MAF_INRAE=49.367;MAF_USDA=17.647
NC_035077.1	64585433	.	G	A	.	.	MAF_INRAE=3.333;MAF_USDA=10.417
NC_035077.1	64585493	.	C	T	.	.	MAF_INRAE=23.418;MAF_USDA=26.786
NC_035077.1	64585513	.	C	T	.	.	MAF_INRAE=30.38;MAF_USDA=47.917
NC_035077.1	64585532	.	A	G	.	.	MAF_INRAE=10.759;MAF_USDA=6.471
NC_035077.1	64585616	.	C	T	.	.	MAF_INRAE=12.025;MAF_USDA=21.765
NC_035077.1	64585652	.	C	A	.	.	MAF_INRAE=12.025;MAF_USDA=21.765
NC_035077.1	64585668	.	G	A	.	.	MAF_INRAE=9.167;MAF_USDA=45.294
NC_035077.1	64585714	.	C	T	.	.	MAF_INRAE=18.987;MAF_USDA=31.176
NC_035077.1	64585782	.	A	G	.	.	MAF_INRAE=29.747;MAF_USDA=26.19
NC_035077.1	64585799	.	T	A	.	.	MAF_INRAE=24.167;MAF_USDA=16.667
NC_035077.1	64585851	.	G	T	.	.	MAF_USDA=1.639
NC_035077.1	64585871	.	C	T	.	.	MAF_USDA=1.639
NC_035077.1	64585896	.	C	T	.	.	MAF_INRAE=30.0
NC_035077.1	64585900	.	T	C	.	.	MAF_INRAE=28.333
NC_035077.1	64585909	.	C	T	.	.	MAF_INRAE=25.833
NC_035077.1	64585910	.	G	T	.	.	MAF_INRAE=22.5;MAF_USDA=25.0
NC_035077.1	64585927	.	C	A	.	.	MAF_INRAE=16.667
NC_035077.1	64585939	.	C	T	.	.	MAF_INRAE=3.333
NC_035077.1	64585940	.	T	C	.	.	MAF_INRAE=3.333
NC_035077.1	64585946	.	G	A	.	.	MAF_INRAE=1.667
NC_035077.1	64585949	.	A	C	.	.	MAF_INRAE=1.667
NC_035077.1	64585990	.	T	C	.	.	MAF_INRAE=11.392;MAF_USDA=6.471
NC_035077.1	64586105	.	T	G	.	.	MAF_USDA=2.5
NC_035077.1	64586173	.	A	T	.	.	MAF_INRAE=30.38;MAF_USDA=25.882
NC_035077.1	64586181	.	G	T	.	.	MAF_INRAE=11.392;MAF_USDA=3.529
NC_035077.1	64586236	.	G	A	.	.	MAF_INRAE=1.667
NC_035077.1	64586244	.	T	G	.	.	MAF_USDA=4.167
NC_035077.1	64586245	.	A	G	.	.	MAF_INRAE=1.667
NC_035077.1	64586246	.	T	C	.	.	MAF_INRAE=1.667
NC_035077.1	64586264	.	T	C	.	.	MAF_INRAE=1.667;MAF_USDA=29.167
NC_035077.1	64586273	.	G	A	.	.	MAF_INRAE=28.333;MAF_USDA=45.833
NC_035077.1	64586301	.	A	G	.	.	MAF_INRAE=12.5
NC_035077.1	64586342	.	G	T	.	.	MAF_INRAE=29.167
NC_035077.1	64586343	.	T	G	.	.	MAF_INRAE=29.167
NC_035077.1	64586351	.	C	T	.	.	MAF_INRAE=2.632
NC_035077.1	64586375	.	G	T	.	.	MAF_INRAE=23.333
NC_035077.1	64586379	.	CG	CA	.	.	MAF_USDA=16.667
NC_035077.1	64586380	.	G	A	.	.	MAF_INRAE=20.833
NC_035077.1	64586384	.	C	A,T	.	.	MAF_INRAE=27.5;MAF_USDA=22.917
NC_035077.1	64586388	.	A	T	.	.	MAF_INRAE=25.0
NC_035077.1	64586404	.	C	T	.	.	MAF_INRAE=24.167;MAF_USDA=14.583
NC_035077.1	64586405	.	G	T	.	.	MAF_INRAE=29.167
NC_035077.1	64586422	.	C	T	.	.	MAF_INRAE=9.167
NC_035077.1	64586428	.	G	T	.	.	MAF_INRAE=23.333
NC_035077.1	64586436	.	G	C	.	.	MAF_INRAE=23.333
NC_035077.1	64586445	.	G	A	.	.	MAF_USDA=6.25
NC_035077.1	64586459	.	C	T	.	.	MAF_USDA=29.167
NC_035077.1	64586491	.	G	A	.	.	MAF_INRAE=26.667;MAF_USDA=8.235
NC_035077.1	64586638	.	C	A	.	.	MAF_INRAE=10.759;MAF_USDA=7.143
NC_035077.1	64586691	.	C	T	.	.	MAF_INRAE=5.263
NC_035077.1	64586744	.	G	A	.	.	MAF_INRAE=5.263
NC_035077.1	64586776	.	C	A	.	.	MAF_INRAE=26.667;MAF_USDA=7.647
NC_035077.1	64586785	.	A	T	.	.	MAF_INRAE=18.354;MAF_USDA=32.353
NC_035077.1	64586786	.	T	A	.	.	MAF_USDA=2.459
NC_035077.1	64586827	.	C	T	.	.	MAF_USDA=1.639
NC_035077.1	64586835	.	C	T	.	.	MAF_USDA=1.639
NC_035077.1	64586884	.	T	C	.	.	MAF_INRAE=18.354;MAF_USDA=32.353
NC_035077.1	64586885	.	G	A	.	.	MAF_USDA=1.639
NC_035077.1	64586897	.	C	T	.	.	MAF_USDA=1.639
NC_035077.1	64586947	.	G	A	.	.	MAF_USDA=4.167
NC_035077.1	64586951	.	T	G	.	.	MAF_USDA=12.5
NC_035077.1	64586987	.	G	T	.	.	MAF_INRAE=11.667;MAF_USDA=9.412
NC_035077.1	64587145	.	C	T	.	.	MAF_INRAE=12.025;MAF_USDA=22.353
NC_035077.1	64587296	.	T	C	.	.	MAF_INRAE=15.19;MAF_USDA=40.0
NC_035077.1	64587325	.	G	C	.	.	MAF_USDA=4.167
NC_035077.1	64587329	.	G	C	.	.	MAF_USDA=4.706
NC_035077.1	64587391	.	G	C	.	.	MAF_INRAE=12.025;MAF_USDA=27.083
NC_035077.1	64587491	.	C	A	.	.	MAF_USDA=2.459
NC_035077.1	64587671	.	G	A	.	.	MAF_INRAE=32.278;MAF_USDA=14.706
NC_035077.1	64587677	.	A	T	.	.	MAF_INRAE=10.759;MAF_USDA=5.294
NC_035077.1	64587682	.	G	T	.	.	MAF_INRAE=10.759;MAF_USDA=5.294
NC_035077.1	64587739	.	C	T	.	.	MAF_USDA=1.639
NC_035077.1	64587792	.	A	G	.	.	MAF_INRAE=2.632;MAF_USDA=1.639
NC_035077.1	64587911	.	G	A	.	.	MAF_INRAE=8.333;MAF_USDA=44.048
NC_035077.1	64587946	.	T	G	.	.	MAF_USDA=37.5
NC_035077.1	64587969	.	G	T	.	.	MAF_INRAE=29.114;MAF_USDA=47.917
NC_035077.1	64587990	.	C	T	.	.	MAF_INRAE=20.0;MAF_USDA=35.119
NC_035077.1	64588113	.	T	C	.	.	MAF_INRAE=20.833;MAF_USDA=34.118
NC_035077.1	64588332	.	C	T	.	.	MAF_USDA=7.059
NC_035077.1	64588354	.	A	T	.	.	MAF_INRAE=5.263
NC_035077.1	64588390	.	C	A	.	.	MAF_INRAE=18.354;MAF_USDA=33.529
NC_035077.1	64588449	.	G	A	.	.	MAF_INRAE=9.167;MAF_USDA=45.294
NC_035077.1	64588483	.	C	T	.	.	MAF_USDA=24.096
NC_035077.1	64588624	.	G	A	.	.	MAF_INRAE=18.354;MAF_USDA=33.529
NC_035077.1	64588633	.	A	G	.	.	MAF_INRAE=3.333
NC_035077.1	64588655	.	T	A	.	.	MAF_INRAE=10.759;MAF_USDA=6.471
NC_035077.1	64588660	.	C	T	.	.	MAF_INRAE=12.025;MAF_USDA=20.0
NC_035077.1	64588837	.	C	T	.	.	MAF_USDA=2.459
NC_035077.1	64588842	.	G	A	.	.	MAF_INRAE=11.667;MAF_USDA=10.588
NC_035077.1	64588860	.	G	T	.	.	MAF_INRAE=10.759
NC_035077.1	64588861	.	G	T	.	.	MAF_INRAE=7.5
NC_035077.1	64588918	.	G	A	.	.	MAF_INRAE=3.333;MAF_USDA=6.471
NC_035077.1	64589022	.	A	G	.	.	MAF_INRAE=32.278;MAF_USDA=31.25
NC_035077.1	64589118	.	G	A	.	.	MAF_INRAE=31.667;MAF_USDA=15.882
NC_035077.1	64589156	.	C	T	.	.	MAF_INRAE=43.038;MAF_USDA=35.882
NC_035077.1	64589175	.	T	C	.	.	MAF_INRAE=10.759;MAF_USDA=8.537
NC_035077.1	64589224	.	C	T	.	.	MAF_INRAE=21.053;MAF_USDA=6.471
NC_035077.1	64589240	.	G	T	.	.	MAF_USDA=33.333
NC_035077.1	64589244	.	C	G	.	.	MAF_USDA=33.333
NC_035077.1	64589246	.	A	G	.	.	MAF_USDA=12.5
NC_035077.1	64589257	.	G	A	.	.	MAF_USDA=2.083
NC_035077.1	64589315	.	C	A	.	.	MAF_USDA=27.083
NC_035077.1	64589319	.	A	G	.	.	MAF_USDA=5.294
NC_035077.1	64589322	.	C	T	.	.	MAF_INRAE=45.833;MAF_USDA=18.824
NC_035077.1	64589323	.	G	A	.	.	MAF_INRAE=25.0;MAF_USDA=6.471
NC_035077.1	64589335	.	A	G	.	.	MAF_INRAE=10.759;MAF_USDA=7.647
NC_035077.1	64589341	.	A	T	.	.	MAF_INRAE=10.759;MAF_USDA=7.647
NC_035077.1	64589361	.	C	G	.	.	MAF_INRAE=44.167;MAF_USDA=33.333
NC_035077.1	64589368	.	A	C	.	.	MAF_INRAE=10.759;MAF_USDA=8.235
NC_035077.1	64589379	.	T	C	.	.	MAF_INRAE=10.759;MAF_USDA=7.059
NC_035077.1	64589439	.	G	A	.	.	MAF_INRAE=11.392;MAF_USDA=20.588
NC_035077.1	64589462	.	C	T	.	.	MAF_USDA=2.41
NC_035077.1	64589516	.	T	C	.	.	MAF_USDA=29.167
NC_035077.1	64589531	.	C	T	.	.	MAF_INRAE=31.013;MAF_USDA=27.083
NC_035077.1	64589542	.	C	A	.	.	MAF_INRAE=10.759;MAF_USDA=6.25
NC_035077.1	64589575	.	C	T	.	.	MAF_INRAE=12.025;MAF_USDA=20.833
NC_035077.1	64589662	.	A	G	.	.	MAF_INRAE=12.025;MAF_USDA=21.176
NC_035077.1	64589664	.	C	T	.	.	MAF_USDA=1.639
NC_035077.1	64589680	.	T	C	.	.	MAF_INRAE=36.076;MAF_USDA=32.941
NC_035077.1	64589697	.	G	A	.	.	MAF_INRAE=3.333;MAF_USDA=2.459
NC_035077.1	64589770	.	C	T	.	.	MAF_INRAE=12.025;MAF_USDA=21.176
NC_035077.1	64589823	.	C	T	.	.	MAF_INRAE=12.025;MAF_USDA=22.353
NC_035077.1	64589824	.	A	G	.	.	MAF_INRAE=7.5;MAF_USDA=8.235
NC_035077.1	64589929	.	A	T	.	.	MAF_INRAE=12.025;MAF_USDA=27.083
NC_035077.1	64589973	.	G	A	.	.	MAF_USDA=2.459
NC_035077.1	64590027	.	C	T	.	.	MAF_INRAE=32.911;MAF_USDA=33.333
NC_035077.1	64590045	.	C	T	.	.	MAF_INRAE=5.263
NC_035077.1	64590094	.	G	A	.	.	MAF_INRAE=5.263
NC_035077.1	64590131	.	G	C	.	.	MAF_INRAE=26.667;MAF_USDA=16.667
NC_035077.1	64590192	.	T	C	.	.	MAF_USDA=2.459
NC_035077.1	64590232	.	T	C	.	.	MAF_INRAE=10.759;MAF_USDA=6.25
NC_035077.1	64590243	.	T	A	.	.	MAF_INRAE=12.025;MAF_USDA=20.588
NC_035077.1	64590246	.	G	A	.	.	MAF_USDA=3.279
NC_035077.1	64590249	.	G	A	.	.	MAF_USDA=3.279
NC_035077.1	64590266	.	C	T	.	.	MAF_INRAE=11.392;MAF_USDA=20.588
NC_035077.1	64590279	.	T	A	.	.	MAF_INRAE=5.0
NC_035077.1	64590304	.	C	T	.	.	MAF_INRAE=12.025;MAF_USDA=18.824
NC_035077.1	64590371	.	G	A	.	.	MAF_USDA=1.639
NC_035077.1	64590387	.	A	G	.	.	MAF_INRAE=24.684;MAF_USDA=37.059
NC_035077.1	64590404	.	C	T	.	.	MAF_INRAE=12.025;MAF_USDA=20.588
NC_035077.1	64590405	.	A	G	.	.	MAF_INRAE=8.333;MAF_USDA=14.118
NC_035077.1	64590423	.	G	C	.	.	MAF_USDA=2.459
NC_035077.1	64590444	.	T	C	.	.	MAF_INRAE=10.759;MAF_USDA=5.882
NC_035077.1	64590488	.	G	T	.	.	MAF_USDA=6.25
NC_035077.1	64590518	.	C	A	.	.	MAF_INRAE=11.667
NC_035077.1	64590530	.	G	A	.	.	MAF_INRAE=9.167
NC_035077.1	64590536	.	G	T	.	.	MAF_INRAE=28.333;MAF_USDA=8.235
NC_035077.1	64590548	.	T	A	.	.	MAF_INRAE=31.013;MAF_USDA=16.471
NC_035077.1	64590641	.	C	T	.	.	MAF_INRAE=11.667;MAF_USDA=10.588
NC_035077.1	64590685	.	T	C	.	.	MAF_INRAE=10.759;MAF_USDA=6.471
NC_035077.1	64590701	.	A	T	.	.	MAF_USDA=2.459
NC_035077.1	64590752	.	A	T	.	.	MAF_INRAE=10.526;MAF_USDA=20.588
NC_035077.1	64590795	.	T	C	.	.	MAF_INRAE=10.759;MAF_USDA=8.824
NC_035077.1	64590923	.	A	G	.	.	MAF_INRAE=11.392;MAF_USDA=19.412
NC_035077.1	64590967	.	G	A	.	.	MAF_INRAE=43.671;MAF_USDA=37.059
NC_035077.1	64590968	.	G	A	.	.	MAF_INRAE=47.5;MAF_USDA=37.059
NC_035077.1	64590985	.	A	T	.	.	MAF_INRAE=10.759;MAF_USDA=8.235
NC_035077.1	64590996	.	G	T	.	.	MAF_INRAE=13.291;MAF_USDA=29.167
NC_035077.1	64590997	.	A	T	.	.	MAF_USDA=27.083
NC_035077.1	64591004	.	T	A	.	.	MAF_INRAE=31.579;MAF_USDA=47.917
NC_035077.1	64591005	.	T	A	.	.	MAF_USDA=50.0
NC_035077.1	64591039	.	G	A	.	.	MAF_INRAE=25.833;MAF_USDA=7.059
NC_035077.1	64591072	.	C	T	.	.	MAF_INRAE=5.263
NC_035077.1	64591083	.	G	C	.	.	MAF_USDA=7.059
NC_035077.1	64591095	.	A	G	.	.	MAF_INRAE=31.579
NC_035077.1	64591127	.	A	G	.	.	MAF_USDA=1.639
NC_035077.1	64591135	.	C	G	.	.	MAF_INRAE=21.053;MAF_USDA=6.25
NC_035077.1	64591185	.	C	T	.	.	MAF_USDA=12.5
NC_035077.1	64591199	.	G	T	.	.	MAF_USDA=10.588
NC_035077.1	64591205	.	C	A	.	.	MAF_USDA=11.765
NC_035077.1	64591206	.	C	G	.	.	MAF_USDA=1.639
NC_035077.1	64591257	.	T	A	.	.	MAF_USDA=10.0
NC_035077.1	64591258	.	C	A	.	.	MAF_USDA=6.557
NC_035077.1	64591268	.	G	A	.	.	MAF_USDA=5.738
NC_035077.1	64591321	.	A	G	.	.	MAF_INRAE=12.025;MAF_USDA=21.176
NC_035077.1	64591367	.	A	C	.	.	MAF_USDA=2.459
NC_035077.1	64591371	.	A	C	.	.	MAF_USDA=2.459
NC_035077.1	64591374	.	T	G	.	.	MAF_INRAE=1.667;MAF_USDA=1.639
NC_035077.1	64591377	.	A	T	.	.	MAF_INRAE=26.667;MAF_USDA=7.647
NC_035077.1	64591468	.	G	T	.	.	MAF_INRAE=25.833;MAF_USDA=7.647
NC_035077.1	64591479	.	A	C	.	.	MAF_INRAE=12.025;MAF_USDA=22.353
NC_035077.1	64591504	.	C	A	.	.	MAF_INRAE=11.667;MAF_USDA=11.765
NC_035077.1	64591518	.	G	A	.	.	MAF_USDA=5.738
NC_035077.1	64591556	.	C	T	.	.	MAF_USDA=1.639
NC_035077.1	64591557	.	G	A	.	.	MAF_USDA=2.083
NC_035077.1	64591567	.	G	T	.	.	MAF_INRAE=10.759;MAF_USDA=5.294
NC_035077.1	64591675	.	A	T	.	.	MAF_INRAE=43.038;MAF_USDA=36.471
NC_035077.1	64591690	.	G	T	.	.	MAF_INRAE=11.667;MAF_USDA=11.176
NC_035077.1	64591700	.	G	T	.	.	MAF_INRAE=43.671;MAF_USDA=36.471
NC_035077.1	64591823	.	G	A	.	.	MAF_USDA=1.639
NC_035077.1	64591836	.	T	G	.	.	MAF_INRAE=5.0;MAF_USDA=7.647
NC_035077.1	64591885	.	A	T	.	.	MAF_USDA=2.459
NC_035077.1	64591941	.	C	T	.	.	MAF_USDA=3.279
NC_035077.1	64591982	.	C	T	.	.	MAF_USDA=4.098
NC_035077.1	64592007	.	A	C	.	.	MAF_INRAE=25.833;MAF_USDA=7.647
NC_035077.1	64592086	.	T	A	.	.	MAF_INRAE=30.38;MAF_USDA=16.471
NC_035077.1	64592092	.	A	G	.	.	MAF_INRAE=10.759;MAF_USDA=9.412
NC_035077.1	64592132	.	T	C	.	.	MAF_INRAE=10.759;MAF_USDA=5.294
NC_035077.1	64592167	.	G	T	.	.	MAF_INRAE=27.5;MAF_USDA=5.294
NC_035077.1	64592206	.	G	A	.	.	MAF_INRAE=43.671;MAF_USDA=36.471
NC_035077.1	64592215	.	G	A	.	.	MAF_USDA=1.639
NC_035077.1	64592321	.	T	G	.	.	MAF_INRAE=43.671;MAF_USDA=36.471
NC_035077.1	64592379	.	T	C	.	.	MAF_INRAE=11.392;MAF_USDA=20.588
NC_035077.1	64592416	.	A	G	.	.	MAF_INRAE=43.038;MAF_USDA=37.647
NC_035077.1	64592480	.	T	G	.	.	MAF_INRAE=31.013;MAF_USDA=15.882
NC_035077.1	64592599	.	C	T	.	.	MAF_INRAE=12.025;MAF_USDA=27.083
NC_035077.1	64592733	.	C	T	.	.	MAF_INRAE=12.025;MAF_USDA=21.765
NC_035077.1	64592877	.	C	T	.	.	MAF_USDA=4.098
NC_035077.1	64592913	.	A	T	.	.	MAF_USDA=6.471
NC_035077.1	64593083	.	C	T	.	.	MAF_INRAE=44.937;MAF_USDA=41.176
NC_035077.1	64593084	.	C	T	.	.	MAF_INRAE=49.167;MAF_USDA=39.412
NC_035077.1	64593174	.	A	G	.	.	MAF_INRAE=43.038;MAF_USDA=40.588
NC_035077.1	64593180	.	G	T	.	.	MAF_INRAE=32.278;MAF_USDA=14.706
NC_035077.1	64593191	.	T	C	.	.	MAF_INRAE=10.0;MAF_USDA=31.25
NC_035077.1	64593198	.	C	T	.	.	MAF_INRAE=9.167;MAF_USDA=31.25
NC_035077.1	64593205	.	C	A	.	.	MAF_INRAE=5.263
NC_035077.1	64593366	.	G	A	.	.	MAF_INRAE=12.025;MAF_USDA=23.81
NC_035077.1	64593388	.	G	A	.	.	MAF_INRAE=5.263;MAF_USDA=2.5
NC_035077.1	64593430	.	G	A	.	.	MAF_USDA=1.667
NC_035077.1	64593467	.	C	T	.	.	MAF_USDA=5.833
NC_035077.1	64593559	.	C	T	.	.	MAF_INRAE=44.937;MAF_USDA=38.69
NC_035077.1	64593560	.	G	A	.	.	MAF_INRAE=25.0;MAF_USDA=15.476
NC_035077.1	64593607	.	T	C	.	.	MAF_INRAE=26.667;MAF_USDA=7.143
NC_035077.1	64593614	.	T	A	.	.	MAF_INRAE=5.263;MAF_USDA=2.381
NC_035077.1	64593615	.	T	C	.	.	MAF_INRAE=11.392;MAF_USDA=3.571
NC_035077.1	64593616	.	T	A	.	.	MAF_INRAE=43.671;MAF_USDA=39.881
NC_035077.1	64593641	.	T	C	.	.	MAF_USDA=1.667
NC_035077.1	64593649	.	G	A	.	.	MAF_INRAE=21.053;MAF_USDA=5.357
NC_035077.1	64593662	.	C	A	.	.	MAF_USDA=31.25
NC_035077.1	64593700	.	C	T	.	.	MAF_INRAE=12.025;MAF_USDA=31.25
NC_035077.1	64593752	.	C	G	.	.	MAF_INRAE=12.025;MAF_USDA=22.619
NC_035077.1	64593810	.	A	T	.	.	MAF_USDA=2.083
NC_035077.1	64593814	.	C	A	.	.	MAF_INRAE=44.304;MAF_USDA=40.476
NC_035077.1	64593824	.	T	G	.	.	MAF_INRAE=5.263;MAF_USDA=2.381
NC_035077.1	64593870	.	G	A	.	.	MAF_INRAE=44.304;MAF_USDA=40.476
NC_035077.1	64593915	.	G	A	.	.	MAF_USDA=3.279
NC_035077.1	64593934	.	C	G	.	.	MAF_INRAE=3.333;MAF_USDA=7.059
NC_035077.1	64593972	.	A	G	.	.	MAF_INRAE=11.392;MAF_USDA=21.176
NC_035077.1	64594041	.	T	G	.	.	MAF_INRAE=42.405;MAF_USDA=31.148
NC_035077.1	64594199	.	G	A	.	.	MAF_USDA=1.639
NC_035077.1	64594252	.	T	C	.	.	MAF_INRAE=31.646;MAF_USDA=15.882
NC_035077.1	64594342	.	T	C	.	.	MAF_INRAE=31.646;MAF_USDA=15.882
NC_035077.1	64594350	.	G	A	.	.	MAF_INRAE=3.333;MAF_USDA=3.279
NC_035077.1	64594458	.	T	C	.	.	MAF_INRAE=31.646;MAF_USDA=15.294
NC_035077.1	64594467	.	A	C	.	.	MAF_USDA=2.459
NC_035077.1	64594553	.	T	A	.	.	MAF_USDA=4.918
NC_035077.1	64594577	.	A	T	.	.	MAF_INRAE=43.038;MAF_USDA=35.294
NC_035077.1	64594610	.	A	C	.	.	MAF_USDA=1.639
NC_035077.1	64594636	.	G	T	.	.	MAF_INRAE=27.5;MAF_USDA=5.294
NC_035077.1	64594637	.	A	C	.	.	MAF_USDA=1.639
NC_035077.1	64595056	.	C	T	.	.	MAF_INRAE=34.177;MAF_USDA=16.471
NC_035077.1	64595136	.	C	A	.	.	MAF_USDA=3.279
NC_035077.1	64595211	.	C	T	.	.	MAF_INRAE=31.013;MAF_USDA=14.118
NC_035077.1	64595218	.	T	C	.	.	MAF_INRAE=31.013;MAF_USDA=14.118
NC_035077.1	64595338	.	G	A	.	.	MAF_INRAE=26.667;MAF_USDA=16.667
NC_035077.1	64595346	.	A	C	.	.	MAF_INRAE=10.759;MAF_USDA=7.647
NC_035077.1	64595411	.	A	C	.	.	MAF_USDA=13.333
NC_035077.1	64595447	.	C	A	.	.	MAF_INRAE=31.013;MAF_USDA=15.882
NC_035077.1	64595478	.	C	T	.	.	MAF_INRAE=12.025;MAF_USDA=20.588
NC_035077.1	64595520	.	A	G	.	.	MAF_INRAE=25.833;MAF_USDA=5.294
NC_035077.1	64595533	.	T	A	.	.	MAF_INRAE=33.544;MAF_USDA=31.25
NC_035077.1	64595535	.	A	T	.	.	MAF_USDA=2.459
NC_035077.1	64595538	.	A	C	.	.	MAF_INRAE=25.833;MAF_USDA=7.059
NC_035077.1	64595541	.	T	G	.	.	MAF_INRAE=25.833;MAF_USDA=7.059
NC_035077.1	64595542	.	T	A	.	.	MAF_INRAE=25.833;MAF_USDA=5.294
NC_035077.1	64595554	.	A	G	.	.	MAF_INRAE=43.038;MAF_USDA=36.471
NC_035077.1	64595555	.	T	A	.	.	MAF_INRAE=25.833;MAF_USDA=5.294
NC_035077.1	64595561	.	C	T	.	.	MAF_INRAE=25.833;MAF_USDA=5.294
NC_035077.1	64595564	.	C	A	.	.	MAF_INRAE=12.025;MAF_USDA=21.176
NC_035077.1	64595565	.	G	A	.	.	MAF_INRAE=25.833;MAF_USDA=5.294
NC_035077.1	64595566	.	G	A	.	.	MAF_INRAE=43.671;MAF_USDA=35.882
NC_035077.1	64595574	.	G	A	.	.	MAF_INRAE=25.833;MAF_USDA=6.471
NC_035077.1	64595587	.	T	C	.	.	MAF_INRAE=43.671;MAF_USDA=37.647
NC_035077.1	64595619	.	C	T	.	.	MAF_INRAE=44.937;MAF_USDA=28.235
NC_035077.1	64595625	.	C	T	.	.	MAF_USDA=4.167
NC_035077.1	64595634	.	A	C	.	.	MAF_INRAE=34.81;MAF_USDA=26.471
NC_035077.1	64595641	.	T	C	.	.	MAF_INRAE=12.025;MAF_USDA=21.765
NC_035077.1	64595659	.	C	A	.	.	MAF_INRAE=45.57;MAF_USDA=27.059
NC_035077.1	64595753	.	C	A	.	.	MAF_INRAE=12.025;MAF_USDA=18.235
NC_035077.1	64595787	.	C	T	.	.	MAF_INRAE=45.57;MAF_USDA=27.059
NC_035077.1	64595839	.	G	A	.	.	MAF_USDA=3.333
NC_035077.1	64595863	.	C	T	.	.	MAF_USDA=2.459
NC_035077.1	64595866	.	C	A	.	.	MAF_INRAE=5.263;MAF_USDA=2.353
NC_035077.1	64595947	.	T	A	.	.	MAF_INRAE=20.886;MAF_USDA=24.706
NC_035077.1	64595988	.	G	A	.	.	MAF_INRAE=24.167;MAF_USDA=13.529
NC_035077.1	64596035	.	C	T	.	.	MAF_INRAE=15.789
NC_035077.1	64596074	.	A	G	.	.	MAF_INRAE=1.667
NC_035077.1	64596127	.	T	C	.	.	MAF_INRAE=46.835;MAF_USDA=47.059
NC_035077.1	64596145	.	G	T	.	.	MAF_INRAE=25.833;MAF_USDA=12.941
NC_035077.1	64596168	.	A	G	.	.	MAF_USDA=9.412
NC_035077.1	64596229	.	T	C	.	.	MAF_INRAE=35.443;MAF_USDA=39.412
NC_035077.1	64596253	.	G	A	.	.	MAF_INRAE=13.333;MAF_USDA=3.279
NC_035077.1	64596257	.	C	T	.	.	MAF_INRAE=36.076;MAF_USDA=39.412
NC_035077.1	64596288	.	G	T	.	.	MAF_INRAE=15.823;MAF_USDA=20.588
NC_035077.1	64596390	.	A	C	.	.	MAF_INRAE=47.468;MAF_USDA=39.412
NC_035077.1	64596413	.	A	C	.	.	MAF_INRAE=15.19;MAF_USDA=18.824
NC_035077.1	64596417	.	A	C	.	.	MAF_USDA=2.459
NC_035077.1	64596459	.	T	C	.	.	MAF_INRAE=47.468;MAF_USDA=41.176
NC_035077.1	64596460	.	G	A	.	.	MAF_INRAE=16.667;MAF_USDA=18.235
NC_035077.1	64596514	.	T	A	.	.	MAF_INRAE=21.667;MAF_USDA=12.353
NC_035077.1	64596549	.	A	C	.	.	MAF_INRAE=47.5;MAF_USDA=18.452
NC_035077.1	64596551	.	G	T	.	.	MAF_INRAE=48.101;MAF_USDA=39.286
NC_035077.1	64596682	.	G	A	.	.	MAF_USDA=1.639
NC_035077.1	64596716	.	A	G	.	.	MAF_INRAE=15.823;MAF_USDA=18.235
NC_035077.1	64596776	.	G	A	.	.	MAF_INRAE=21.667;MAF_USDA=12.353
NC_035077.1	64596827	.	C	T	.	.	MAF_USDA=1.639
NC_035077.1	64596887	.	C	A	.	.	MAF_INRAE=21.667;MAF_USDA=10.417
NC_035077.1	64596948	.	G	T	.	.	MAF_USDA=2.5
NC_035077.1	64596967	.	T	A	.	.	MAF_INRAE=26.667
NC_035077.1	64597027	.	C	A	.	.	MAF_INRAE=21.667;MAF_USDA=12.353
NC_035077.1	64597028	.	C	T	.	.	MAF_INRAE=21.667;MAF_USDA=12.353
NC_035077.1	64597048	.	T	C	.	.	MAF_INRAE=5.0
NC_035077.1	64597075	.	T	C	.	.	MAF_INRAE=15.823;MAF_USDA=19.412
NC_035077.1	64597089	.	C	T	.	.	MAF_INRAE=5.263;MAF_USDA=1.765
NC_035077.1	64597124	.	G	T	.	.	MAF_USDA=2.459
NC_035077.1	64597157	.	A	G	.	.	MAF_USDA=4.762
NC_035077.1	64597189	.	T	C	.	.	MAF_INRAE=48.101;MAF_USDA=39.286
NC_035077.1	64597194	.	C	T	.	.	MAF_INRAE=48.101;MAF_USDA=41.667
NC_035077.1	64597210	.	G	A	.	.	MAF_INRAE=15.823;MAF_USDA=15.476
NC_035077.1	64597212	.	G	C	.	.	MAF_INRAE=26.667;MAF_USDA=8.333
NC_035077.1	64597368	.	C	T	.	.	MAF_USDA=1.639
NC_035077.1	64597456	.	G	T	.	.	MAF_INRAE=15.19;MAF_USDA=18.824
NC_035077.1	64597516	.	C	A	.	.	MAF_INRAE=15.19;MAF_USDA=18.235
NC_035077.1	64597517	.	C	A	.	.	MAF_INRAE=16.667;MAF_USDA=18.235
NC_035077.1	64597543	.	A	G	.	.	MAF_INRAE=48.101;MAF_USDA=42.353
NC_035077.1	64597607	.	T	G	.	.	MAF_INRAE=49.367;MAF_USDA=40.0
NC_035077.1	64597638	.	C	A	.	.	MAF_USDA=1.639
NC_035077.1	64597648	.	C	A	.	.	MAF_INRAE=10.526
NC_035077.1	64597656	.	A	C	.	.	MAF_INRAE=15.19
NC_035077.1	64597673	.	C	T	.	.	MAF_INRAE=15.19;MAF_USDA=18.235
NC_035077.1	64597675	.	A	G	.	.	MAF_INRAE=22.5;MAF_USDA=9.412
NC_035077.1	64597727	.	G	A	.	.	MAF_INRAE=47.468;MAF_USDA=40.0
NC_035077.1	64597800	.	A	C	.	.	MAF_INRAE=26.667;MAF_USDA=7.059
NC_035077.1	64597805	.	A	C	.	.	MAF_INRAE=48.333;MAF_USDA=21.765
NC_035077.1	64597825	.	T	A	.	.	MAF_INRAE=11.667;MAF_USDA=10.588
NC_035077.1	64597891	.	C	A	.	.	MAF_USDA=2.459
NC_035077.1	64597907	.	A	C	.	.	MAF_INRAE=15.823;MAF_USDA=18.824
NC_035077.1	64597979	.	A	C	.	.	MAF_USDA=1.639
NC_035077.1	64598066	.	G	A	.	.	MAF_INRAE=15.823;MAF_USDA=18.824
NC_035077.1	64598107	.	C	T	.	.	MAF_INRAE=15.823;MAF_USDA=18.824
NC_035077.1	64598122	.	G	T	.	.	MAF_USDA=1.639
NC_035077.1	64598134	.	A	C	.	.	MAF_INRAE=15.823;MAF_USDA=18.824
NC_035077.1	64598139	.	A	T	.	.	MAF_INRAE=15.823;MAF_USDA=18.824
NC_035077.1	64598217	.	T	C	.	.	MAF_INRAE=15.823;MAF_USDA=20.0
NC_035077.1	64598240	.	T	C	.	.	MAF_INRAE=27.5;MAF_USDA=22.917
NC_035077.1	64598339	.	A	G	.	.	MAF_INRAE=20.833;MAF_USDA=9.412
NC_035077.1	64598368	.	T	G	.	.	MAF_INRAE=16.456;MAF_USDA=18.824
NC_035077.1	64598370	.	A	T	.	.	MAF_USDA=1.765
NC_035077.1	64598420	.	C	A	.	.	MAF_INRAE=18.333;MAF_USDA=27.083
NC_035077.1	64598426	.	T	G	.	.	MAF_USDA=4.167
NC_035077.1	64598463	.	G	T	.	.	MAF_INRAE=47.5;MAF_USDA=20.588
NC_035077.1	64598481	.	G	A	.	.	MAF_INRAE=26.667;MAF_USDA=5.294
NC_035077.1	64598537	.	C	T	.	.	MAF_INRAE=26.667;MAF_USDA=16.667
NC_035077.1	64598591	.	A	C	.	.	MAF_USDA=5.738
NC_035077.1	64598646	.	A	T	.	.	MAF_INRAE=15.19;MAF_USDA=17.059
NC_035077.1	64598756	.	T	A	.	.	MAF_INRAE=47.468;MAF_USDA=37.059
NC_035077.1	64598767	.	C	T	.	.	MAF_USDA=1.639
NC_035077.1	64598906	.	C	A	.	.	MAF_USDA=1.639
NC_035077.1	64598934	.	C	A	.	.	MAF_INRAE=48.333;MAF_USDA=20.833
NC_035077.1	64598953	.	G	A	.	.	MAF_INRAE=6.962;MAF_USDA=16.667
NC_035077.1	64599013	.	T	C	.	.	MAF_INRAE=47.468;MAF_USDA=37.647
NC_035077.1	64599057	.	A	C	.	.	MAF_INRAE=47.468;MAF_USDA=35.882
NC_035077.1	64599093	.	A	C	.	.	MAF_INRAE=18.333
NC_035077.1	64599094	.	A	C	.	.	MAF_INRAE=35.0
NC_035077.1	64599100	.	C	T	.	.	MAF_INRAE=47.468;MAF_USDA=36.471
NC_035077.1	64599128	.	G	C	.	.	MAF_INRAE=47.468;MAF_USDA=34.706
NC_035077.1	64599308	.	T	G	.	.	MAF_INRAE=50.0;MAF_USDA=39.412
NC_035077.1	64599346	.	T	C	.	.	MAF_INRAE=50.0;MAF_USDA=38.235
NC_035077.1	64599364	.	A	G	.	.	MAF_INRAE=49.167;MAF_USDA=18.235
NC_035077.1	64599481	.	C	T	.	.	MAF_USDA=2.976
NC_035077.1	64599505	.	T	G	.	.	MAF_USDA=1.639
NC_035077.1	64599506	.	A	C	.	.	MAF_INRAE=47.5;MAF_USDA=12.931
NC_035077.1	64599553	.	T	G	.	.	MAF_INRAE=42.5;MAF_USDA=28.916
NC_035077.1	64599585	.	C	T	.	.	MAF_USDA=2.542
NC_035077.1	64599642	.	G	A	.	.	MAF_INRAE=40.0;MAF_USDA=28.659
NC_035077.1	64599654	.	T	C	.	.	MAF_USDA=1.724
NC_035077.1	64599657	.	A	G	.	.	MAF_USDA=2.586
NC_035077.1	64599666	.	C	T	.	.	MAF_INRAE=5.0;MAF_USDA=7.759
NC_035077.1	64599669	.	C	A	.	.	MAF_USDA=7.831
NC_035077.1	64599677	.	C	A	.	.	MAF_INRAE=40.0;MAF_USDA=30.12
NC_035077.1	64599690	.	T	A	.	.	MAF_INRAE=40.0;MAF_USDA=29.518
NC_035077.1	64599721	.	G	A	.	.	MAF_INRAE=45.0;MAF_USDA=16.867
NC_035077.1	64599726	.	C	T	.	.	MAF_INRAE=40.0;MAF_USDA=29.518
NC_035077.1	64599740	.	A	C	.	.	MAF_USDA=29.518
NC_035077.1	64599821	.	C	A	.	.	MAF_USDA=1.695
NC_035077.1	64599863	.	A	G	.	.	MAF_USDA=5.422
NC_035077.1	64599883	.	C	A	.	.	MAF_USDA=45.833
NC_035077.1	64600001	.	G	A	.	.	MAF_INRAE=5.263
NC_035077.1	64600004	.	G	A	.	.	MAF_USDA=2.459
NC_035077.1	64600079	.	G	A	.	.	MAF_USDA=4.118
NC_035077.1	64600102	.	G	A	.	.	MAF_INRAE=48.101;MAF_USDA=41.765
NC_035077.1	64600115	.	C	A	.	.	MAF_INRAE=48.101;MAF_USDA=41.176
NC_035077.1	64600125	.	T	A	.	.	MAF_INRAE=48.101;MAF_USDA=41.765
NC_035077.1	64600163	.	T	C	.	.	MAF_INRAE=47.468;MAF_USDA=42.353
NC_035077.1	64600173	.	G	A	.	.	MAF_USDA=1.639
NC_035077.1	64600193	.	A	G	.	.	MAF_INRAE=50.0;MAF_USDA=39.412
NC_035077.1	64600207	.	C	T	.	.	MAF_INRAE=5.263
NC_035077.1	64600216	.	C	T	.	.	MAF_INRAE=47.468;MAF_USDA=42.353
NC_035077.1	64600220	.	A	C	.	.	MAF_INRAE=34.167;MAF_USDA=41.765
NC_035077.1	64600294	.	G	A	.	.	MAF_INRAE=5.0;MAF_USDA=6.557
NC_035077.1	64600310	.	C	G	.	.	MAF_INRAE=12.025;MAF_USDA=17.059
NC_035077.1	64600321	.	C	G	.	.	MAF_INRAE=12.025;MAF_USDA=17.059
NC_035077.1	64600324	.	T	A	.	.	MAF_USDA=3.279
NC_035077.1	64600365	.	C	T	.	.	MAF_USDA=4.706
NC_035077.1	64600380	.	A	T	.	.	MAF_INRAE=48.101;MAF_USDA=41.765
NC_035077.1	64600387	.	G	A	.	.	MAF_USDA=2.459
NC_035077.1	64600399	.	C	T	.	.	MAF_USDA=1.639
NC_035077.1	64600447	.	C	T	.	.	MAF_INRAE=48.101;MAF_USDA=41.176
NC_035077.1	64600482	.	A	G	.	.	MAF_INRAE=49.367;MAF_USDA=41.176
NC_035077.1	64600540	.	C	T	.	.	MAF_INRAE=21.667;MAF_USDA=8.824
NC_035077.1	64600556	.	A	C	.	.	MAF_INRAE=48.101;MAF_USDA=41.176
NC_035077.1	64600612	.	T	C	.	.	MAF_INRAE=47.468;MAF_USDA=41.176
NC_035077.1	64600694	.	A	G	.	.	MAF_USDA=2.459
NC_035077.1	64600734	.	G	A	.	.	MAF_INRAE=26.667;MAF_USDA=5.294
NC_035077.1	64600736	.	C	A	.	.	MAF_INRAE=13.291;MAF_USDA=4.098
NC_035077.1	64600779	.	C	T	.	.	MAF_USDA=4.098
NC_035077.1	64600814	.	G	A	.	.	MAF_INRAE=10.526;MAF_USDA=36.905
NC_035077.1	64600845	.	C	T	.	.	MAF_INRAE=49.167;MAF_USDA=14.118
NC_035077.1	64600890	.	G	A	.	.	MAF_USDA=2.459
NC_035077.1	64601004	.	C	T	.	.	MAF_INRAE=48.333;MAF_USDA=20.0
NC_035077.1	64601014	.	C	G	.	.	MAF_USDA=45.833
NC_035077.1	64601022	.	C	A	.	.	MAF_INRAE=47.468;MAF_USDA=41.176
NC_035077.1	64601089	.	T	C	.	.	MAF_USDA=4.762
NC_035077.1	64601124	.	A	G	.	.	MAF_INRAE=34.167;MAF_USDA=41.176
NC_035077.1	64601135	.	A	G	.	.	MAF_INRAE=35.0;MAF_USDA=41.176
NC_035077.1	64601148	.	G	A	.	.	MAF_INRAE=35.0;MAF_USDA=41.176
NC_035077.1	64601202	.	G	A	.	.	MAF_USDA=4.118
NC_035077.1	64601203	.	T	C	.	.	MAF_USDA=1.639
NC_035077.1	64601250	.	T	C	.	.	MAF_INRAE=48.101;MAF_USDA=47.917
NC_035077.1	64601280	.	T	A	.	.	MAF_INRAE=47.468;MAF_USDA=42.353
NC_035077.1	64601283	.	A	C	.	.	MAF_USDA=5.738
NC_035077.1	64601284	.	G	A	.	.	MAF_USDA=5.738
NC_035077.1	64601359	.	G	A	.	.	MAF_USDA=7.059
NC_035077.1	64601363	.	T	A	.	.	MAF_USDA=1.639
NC_035077.1	64601416	.	C	T	.	.	MAF_INRAE=10.759;MAF_USDA=1.639
NC_035077.1	64601443	.	C	T	.	.	MAF_INRAE=48.734;MAF_USDA=42.353
NC_035077.1	64601466	.	A	T	.	.	MAF_INRAE=49.367;MAF_USDA=47.917
NC_035077.1	64601476	.	C	T	.	.	MAF_INRAE=15.823;MAF_USDA=20.588
NC_035077.1	64601481	.	T	C	.	.	MAF_INRAE=49.367;MAF_USDA=40.0
NC_035077.1	64601484	.	C	T	.	.	MAF_INRAE=37.5;MAF_USDA=40.588
NC_035077.1	64601500	.	C	T	.	.	MAF_INRAE=25.0;MAF_USDA=14.583
NC_035077.1	64601503	.	G	A	.	.	MAF_INRAE=49.367;MAF_USDA=42.353
NC_035077.1	64601535	.	T	G	.	.	MAF_USDA=33.333
NC_035077.1	64601556	.	G	A	.	.	MAF_USDA=1.639
NC_035077.1	64601600	.	C	A	.	.	MAF_INRAE=5.263;MAF_USDA=1.639
NC_035077.1	64601646	.	C	G	.	.	MAF_USDA=6.25
NC_035077.1	64601647	.	G	A	.	.	MAF_USDA=6.25
NC_035077.1	64601654	.	G	A	.	.	MAF_USDA=4.167
NC_035077.1	64601656	.	T	C	.	.	MAF_USDA=4.167
NC_035077.1	64601679	.	C	T	.	.	MAF_INRAE=10.526;MAF_USDA=1.765
NC_035077.1	64601694	.	C	G	.	.	MAF_INRAE=15.823;MAF_USDA=21.176
NC_035077.1	64601723	.	T	G	.	.	MAF_USDA=2.941
NC_035077.1	64601732	.	A	G	.	.	MAF_INRAE=34.167;MAF_USDA=45.833
NC_035077.1	64601741	.	G	A	.	.	MAF_INRAE=4.167;MAF_USDA=5.738
NC_035077.1	64601784	.	C	T	.	.	MAF_USDA=1.639
NC_035077.1	64601793	.	T	G	.	.	MAF_INRAE=14.557;MAF_USDA=20.588
NC_035077.1	64601831	.	C	G	.	.	MAF_USDA=1.639
NC_035077.1	64601990	.	G	A	.	.	MAF_INRAE=5.0
NC_035077.1	64602002	.	G	A	.	.	MAF_USDA=2.941
NC_035077.1	64602049	.	A	T	.	.	MAF_INRAE=48.101;MAF_USDA=41.765
NC_035077.1	64602140	.	G	C	.	.	MAF_INRAE=12.025;MAF_USDA=15.882
NC_035077.1	64602276	.	G	A	.	.	MAF_INRAE=5.263;MAF_USDA=4.167
NC_035077.1	64602326	.	G	A	.	.	MAF_INRAE=16.456;MAF_USDA=21.765
NC_035077.1	64602347	.	C	T	.	.	MAF_INRAE=47.468;MAF_USDA=40.588
NC_035077.1	64602379	.	T	G	.	.	MAF_INRAE=47.468;MAF_USDA=41.765
NC_035077.1	64602383	.	C	T	.	.	MAF_INRAE=34.167;MAF_USDA=41.765
NC_035077.1	64602495	.	C	A	.	.	MAF_INRAE=11.392;MAF_USDA=33.333
NC_035077.1	64602500	.	C	G	.	.	MAF_INRAE=46.835;MAF_USDA=45.833
NC_035077.1	64602531	.	T	A	.	.	MAF_INRAE=48.333;MAF_USDA=14.118
NC_035077.1	64602535	.	C	T	.	.	MAF_INRAE=47.468;MAF_USDA=41.765
NC_035077.1	64602584	.	C	G	.	.	MAF_INRAE=47.468;MAF_USDA=40.588
NC_035077.1	64602618	.	G	A	.	.	MAF_USDA=4.118
NC_035077.1	64602638	.	A	C	.	.	MAF_INRAE=47.468;MAF_USDA=41.176
NC_035077.1	64602670	.	G	A	.	.	MAF_INRAE=47.468;MAF_USDA=41.765
NC_035077.1	64602698	.	C	T	.	.	MAF_INRAE=47.468;MAF_USDA=41.765
NC_035077.1	64602739	.	C	G	.	.	MAF_INRAE=5.263;MAF_USDA=4.167
NC_035077.1	64602848	.	C	T	.	.	MAF_INRAE=10.759;MAF_USDA=1.639
NC_035077.1	64602849	.	G	A	.	.	MAF_INRAE=48.734;MAF_USDA=41.765
NC_035077.1	64602852	.	C	T	.	.	MAF_USDA=13.115
NC_035077.1	64602880	.	C	T	.	.	MAF_INRAE=15.19;MAF_USDA=22.353
NC_035077.1	64602881	.	G	A	.	.	MAF_INRAE=47.5;MAF_USDA=19.412
NC_035077.1	64602911	.	A	G	.	.	MAF_INRAE=47.468;MAF_USDA=40.588
NC_035077.1	64602943	.	C	T	.	.	MAF_INRAE=47.468;MAF_USDA=40.588
NC_035077.1	64602948	.	T	C	.	.	MAF_USDA=4.918
NC_035077.1	64602956	.	G	A	.	.	MAF_INRAE=47.468;MAF_USDA=40.0
NC_035077.1	64603048	.	T	C	.	.	MAF_USDA=1.639
NC_035077.1	64603072	.	C	T	.	.	MAF_USDA=2.459
NC_035077.1	64603101	.	C	T	.	.	MAF_INRAE=47.5;MAF_USDA=14.118
NC_035077.1	64603128	.	A	G	.	.	MAF_INRAE=47.468;MAF_USDA=40.588
NC_035077.1	64603145	.	G	C	.	.	MAF_INRAE=47.468;MAF_USDA=41.176
NC_035077.1	64603199	.	T	G	.	.	MAF_INRAE=47.468;MAF_USDA=41.176
NC_035077.1	64603242	.	C	T	.	.	MAF_INRAE=5.263;MAF_USDA=2.083
NC_035077.1	64603257	.	G	A	.	.	MAF_INRAE=26.667;MAF_USDA=5.294
NC_035077.1	64603289	.	T	C	.	.	MAF_INRAE=26.667;MAF_USDA=5.294
NC_035077.1	64603297	.	G	T	.	.	MAF_INRAE=47.468;MAF_USDA=42.353
NC_035077.1	64603316	.	C	A	.	.	MAF_INRAE=15.823;MAF_USDA=22.353
NC_035077.1	64603331	.	C	T	.	.	MAF_INRAE=10.759
NC_035077.1	64603346	.	T	A	.	.	MAF_INRAE=48.101;MAF_USDA=41.765
NC_035077.1	64603379	.	A	G	.	.	MAF_INRAE=47.468;MAF_USDA=40.588
NC_035077.1	64603449	.	T	A	.	.	MAF_INRAE=10.526;MAF_USDA=41.176
NC_035077.1	64603484	.	C	T	.	.	MAF_INRAE=15.823;MAF_USDA=21.176
NC_035077.1	64603510	.	C	A	.	.	MAF_USDA=1.639
NC_035077.1	64603526	.	A	G	.	.	MAF_INRAE=47.468;MAF_USDA=41.176
NC_035077.1	64603533	.	C	T	.	.	MAF_USDA=1.639
NC_035077.1	64603539	.	A	C	.	.	MAF_USDA=7.647
NC_035077.1	64603603	.	C	G	.	.	MAF_INRAE=47.468;MAF_USDA=43.529
NC_035077.1	64603644	.	C	T	.	.	MAF_INRAE=48.101;MAF_USDA=41.176
NC_035077.1	64603682	.	G	A	.	.	MAF_USDA=4.118
NC_035077.1	64603689	.	C	A	.	.	MAF_USDA=4.118
NC_035077.1	64603691	.	C	T	.	.	MAF_USDA=5.294
NC_035077.1	64603774	.	C	A	.	.	MAF_INRAE=47.468;MAF_USDA=41.765
NC_035077.1	64603778	.	T	C	.	.	MAF_USDA=4.098
NC_035077.1	64603909	.	G	A	.	.	MAF_INRAE=11.667;MAF_USDA=12.353
NC_035077.1	64603948	.	A	G	.	.	MAF_INRAE=21.667;MAF_USDA=8.235
NC_035077.1	64603958	.	A	G	.	.	MAF_INRAE=47.468;MAF_USDA=38.69
NC_035077.1	64603975	.	C	A	.	.	MAF_INRAE=47.468;MAF_USDA=38.235
NC_035077.1	64604006	.	G	A	.	.	MAF_USDA=2.941
NC_035077.1	64604066	.	T	G	.	.	MAF_INRAE=48.101;MAF_USDA=40.588
NC_035077.1	64604088	.	C	T	.	.	MAF_INRAE=15.823;MAF_USDA=20.0
NC_035077.1	64604108	.	G	A	.	.	MAF_INRAE=47.468;MAF_USDA=41.176
NC_035077.1	64604116	.	G	A	.	.	MAF_INRAE=5.263
NC_035077.1	64604118	.	G	A	.	.	MAF_INRAE=26.667;MAF_USDA=18.75
NC_035077.1	64604129	.	G	T	.	.	MAF_INRAE=21.667;MAF_USDA=8.235
NC_035077.1	64604131	.	T	C	.	.	MAF_INRAE=10.526;MAF_USDA=17.647
NC_035077.1	64604140	.	C	T	.	.	MAF_USDA=1.639
NC_035077.1	64604163	.	C	T	.	.	MAF_USDA=3.279
NC_035077.1	64604168	.	T	C	.	.	MAF_INRAE=47.468;MAF_USDA=42.353
NC_035077.1	64604178	.	A	G	.	.	MAF_INRAE=47.468
NC_035077.1	64604203	.	A	G	.	.	MAF_INRAE=47.468;MAF_USDA=41.765
NC_035077.1	64604377	.	A	G	.	.	MAF_INRAE=14.167;MAF_USDA=3.529
NC_035077.1	64604389	.	A	G	.	.	MAF_INRAE=48.101;MAF_USDA=41.176
NC_035077.1	64604399	.	G	C	.	.	MAF_USDA=2.459
NC_035077.1	64604400	.	T	G	.	.	MAF_INRAE=47.468;MAF_USDA=41.176
NC_035077.1	64604403	.	A	G	.	.	MAF_INRAE=34.167;MAF_USDA=41.176
NC_035077.1	64604464	.	C	T	.	.	MAF_INRAE=13.333;MAF_USDA=3.529
NC_035077.1	64604466	.	T	A	.	.	MAF_INRAE=48.101;MAF_USDA=41.176
NC_035077.1	64604484	.	G	A	.	.	MAF_INRAE=25.833;MAF_USDA=18.75
NC_035077.1	64604510	.	C	T	.	.	MAF_INRAE=1.667
NC_035077.1	64604618	.	G	T	.	.	MAF_INRAE=5.0
NC_035077.1	64604688	.	G	A	.	.	MAF_INRAE=15.823;MAF_USDA=22.353
NC_035077.1	64604700	.	T	G	.	.	MAF_INRAE=46.835;MAF_USDA=42.353
NC_035077.1	64604736	.	A	G	.	.	MAF_INRAE=48.101;MAF_USDA=40.588
NC_035077.1	64604783	.	C	T	.	.	MAF_INRAE=48.333;MAF_USDA=14.118
NC_035077.1	64604794	.	G	A	.	.	MAF_INRAE=47.468;MAF_USDA=41.176
NC_035077.1	64604823	.	C	A	.	.	MAF_INRAE=8.333
NC_035077.1	64604883	.	T	A	.	.	MAF_USDA=2.459
NC_035077.1	64604885	.	T	A	.	.	MAF_USDA=1.639
NC_035077.1	64604886	.	T	C	.	.	MAF_INRAE=47.5;MAF_USDA=14.118
NC_035077.1	64605001	.	A	C	.	.	MAF_INRAE=47.468;MAF_USDA=41.176
NC_035077.1	64605006	.	G	T	.	.	MAF_INRAE=47.468;MAF_USDA=41.176
NC_035077.1	64605044	.	A	G	.	.	MAF_INRAE=26.667;MAF_USDA=5.294
NC_035077.1	64605075	.	C	T	.	.	MAF_INRAE=5.0
NC_035077.1	64605149	.	C	T	.	.	MAF_USDA=4.098
NC_035077.1	64605273	.	C	T	.	.	MAF_INRAE=12.025;MAF_USDA=18.824
NC_035077.1	64605475	.	C	T	.	.	MAF_INRAE=15.823;MAF_USDA=21.176
NC_035077.1	64605527	.	C	G	.	.	MAF_USDA=1.639
NC_035077.1	64605533	.	T	C	.	.	MAF_USDA=1.639
NC_035077.1	64605534	.	G	A	.	.	MAF_USDA=1.639
NC_035077.1	64605545	.	A	C	.	.	MAF_INRAE=15.823;MAF_USDA=21.765
NC_035077.1	64605561	.	A	C	.	.	MAF_INRAE=15.823;MAF_USDA=21.765
NC_035077.1	64605615	.	T	C	.	.	MAF_USDA=1.639
NC_035077.1	64605636	.	T	C	.	.	MAF_USDA=6.25
NC_035077.1	64605657	.	C	T	.	.	MAF_USDA=13.934
NC_035077.1	64605668	.	T	A	.	.	MAF_INRAE=1.667;MAF_USDA=10.656
NC_035077.1	64605673	.	G	A	.	.	MAF_INRAE=1.667;MAF_USDA=11.475
NC_035077.1	64605690	.	C	T	.	.	MAF_INRAE=49.167;MAF_USDA=30.588
NC_035077.1	64605696	.	T	C	.	.	MAF_INRAE=1.667;MAF_USDA=13.115
NC_035077.1	64605697	.	C	A	.	.	MAF_INRAE=1.667;MAF_USDA=11.475
NC_035077.1	64605710	.	T	C	.	.	MAF_INRAE=15.19;MAF_USDA=27.083
NC_035077.1	64605766	.	T	G	.	.	MAF_USDA=14.583
NC_035077.1	64605773	.	C	A	.	.	MAF_USDA=6.25
NC_035077.1	64605802	.	T	C	.	.	MAF_USDA=10.417
NC_035077.1	64605817	.	A	T	.	.	MAF_INRAE=1.667
NC_035077.1	64605819	.	C	A	.	.	MAF_USDA=41.667
NC_035077.1	64605849	.	A	G	.	.	MAF_INRAE=21.667;MAF_USDA=4.167
NC_035077.1	64605883	.	G	T	.	.	MAF_INRAE=2.632
NC_035077.1	64605896	.	T	A	.	.	MAF_INRAE=2.632
NC_035077.1	64605909	.	G	A	.	.	MAF_INRAE=5.0
NC_035077.1	64605988	.	T	C	.	.	MAF_INRAE=48.734;MAF_USDA=42.353
NC_035077.1	64606189	.	T	C	.	.	MAF_USDA=4.706
NC_035077.1	64606241	.	A	G	.	.	MAF_USDA=1.639
NC_035077.1	64606269	.	A	G	.	.	MAF_INRAE=32.278;MAF_USDA=36.471
NC_035077.1	64606341	.	C	A	.	.	MAF_INRAE=32.278;MAF_USDA=31.765
NC_035077.1	64606420	.	C	T	.	.	MAF_INRAE=5.263;MAF_USDA=1.765
NC_035077.1	64606426	.	C	A	.	.	MAF_INRAE=32.278;MAF_USDA=31.765
NC_035077.1	64606470	.	C	T	.	.	MAF_INRAE=47.468;MAF_USDA=41.176
NC_035077.1	64606554	.	G	A	.	.	MAF_INRAE=26.667;MAF_USDA=9.412
NC_035077.1	64606566	.	G	A	.	.	MAF_USDA=2.459
NC_035077.1	64606586	.	C	A	.	.	MAF_INRAE=32.278;MAF_USDA=33.333
NC_035077.1	64606618	.	T	C	.	.	MAF_INRAE=21.667;MAF_USDA=7.647
NC_035077.1	64606667	.	C	A	.	.	MAF_INRAE=5.263;MAF_USDA=5.294
NC_035077.1	64606700	.	G	T	.	.	MAF_INRAE=13.333;MAF_USDA=2.941
NC_035077.1	64606855	.	A	G	.	.	MAF_INRAE=26.667;MAF_USDA=9.412
NC_035077.1	64606938	.	A	T	.	.	MAF_USDA=1.639
NC_035077.1	64606942	.	T	G	.	.	MAF_INRAE=43.671;MAF_USDA=31.176
NC_035077.1	64607018	.	C	A	.	.	MAF_INRAE=25.0;MAF_USDA=10.0
NC_035077.1	64607034	.	T	C	.	.	MAF_INRAE=21.519;MAF_USDA=18.235
NC_035077.1	64607048	.	C	T	.	.	MAF_INRAE=25.0;MAF_USDA=10.0
NC_035077.1	64607058	.	C	T	.	.	MAF_INRAE=25.0;MAF_USDA=10.0
NC_035077.1	64607071	.	C	T	.	.	MAF_USDA=6.557
NC_035077.1	64607078	.	G	A	.	.	MAF_USDA=4.098
NC_035077.1	64607105	.	G	T	.	.	MAF_INRAE=26.667;MAF_USDA=10.0
NC_035077.1	64607119	.	A	T	.	.	MAF_USDA=2.459
NC_035077.1	64607180	.	A	T	.	.	MAF_INRAE=2.5
NC_035077.1	64607184	.	G	T	.	.	MAF_INRAE=2.5
NC_035077.1	64607187	.	A	T	.	.	MAF_INRAE=2.5
NC_035077.1	64607191	.	C	T	.	.	MAF_INRAE=2.5
NC_035077.1	64607208	.	T	C	.	.	MAF_INRAE=21.519;MAF_USDA=17.647
NC_035077.1	64607283	.	G	A	.	.	MAF_USDA=4.706
NC_035077.1	64607309	.	C	A	.	.	MAF_INRAE=10.127;MAF_USDA=12.941
NC_035077.1	64607344	.	A	G	.	.	MAF_INRAE=26.667;MAF_USDA=4.098
NC_035077.1	64607385	.	C	A	.	.	MAF_INRAE=25.833;MAF_USDA=8.824
NC_035077.1	64607507	.	A	G	.	.	MAF_INRAE=21.519;MAF_USDA=17.647
NC_035077.1	64607557	.	T	G	.	.	MAF_INRAE=21.667;MAF_USDA=8.235
NC_035077.1	64607584	.	A	G	.	.	MAF_INRAE=41.772;MAF_USDA=27.647
NC_035077.1	64607613	.	C	T	.	.	MAF_INRAE=41.772;MAF_USDA=27.647
NC_035077.1	64607660	.	A	T	.	.	MAF_INRAE=17.722;MAF_USDA=12.353
NC_035077.1	64607848	.	T	A	.	.	MAF_USDA=4.118
NC_035077.1	64607852	.	C	A	.	.	MAF_USDA=1.639
NC_035077.1	64607925	.	A	T	.	.	MAF_INRAE=5.263
NC_035077.1	64607942	.	C	A	.	.	MAF_INRAE=26.667;MAF_USDA=18.75
NC_035077.1	64607944	.	A	G	.	.	MAF_INRAE=26.667;MAF_USDA=22.917
NC_035077.1	64607948	.	C	T	.	.	MAF_INRAE=26.667;MAF_USDA=22.917
NC_035077.1	64607950	.	A	T	.	.	MAF_INRAE=26.667;MAF_USDA=20.833
NC_035077.1	64607952	.	G	T	.	.	MAF_INRAE=26.667;MAF_USDA=22.917
NC_035077.1	64608032	.	T	C	.	.	MAF_INRAE=41.772;MAF_USDA=28.235
NC_035077.1	64608038	.	A	T	.	.	MAF_INRAE=26.667;MAF_USDA=9.412
NC_035077.1	64608053	.	A	T	.	.	MAF_INRAE=21.519;MAF_USDA=17.647
NC_035077.1	64608061	.	G	A	.	.	MAF_INRAE=21.519;MAF_USDA=18.235
NC_035077.1	64608361	.	T	A	.	.	MAF_USDA=4.706
NC_035077.1	64608418	.	G	A	.	.	MAF_INRAE=3.333;MAF_USDA=12.295
NC_035077.1	64608426	.	T	C	.	.	MAF_INRAE=1.667
NC_035077.1	64608431	.	C	T	.	.	MAF_INRAE=2.5
NC_035077.1	64608432	.	C	A	.	.	MAF_INRAE=2.5
NC_035077.1	64608460	.	G	A	.	.	MAF_USDA=4.098
NC_035077.1	64608466	.	G	A	.	.	MAF_INRAE=7.5
NC_035077.1	64608471	.	C	T	.	.	MAF_INRAE=2.5
NC_035077.1	64608503	.	C	T	.	.	MAF_USDA=2.941
NC_035077.1	64608573	.	G	A	.	.	MAF_USDA=4.167
NC_035077.1	64608629	.	C	G	.	.	MAF_INRAE=31.646;MAF_USDA=47.917
NC_035077.1	64608669	.	G	C	.	.	MAF_INRAE=21.667;MAF_USDA=7.647
NC_035077.1	64608778	.	G	T	.	.	MAF_INRAE=27.5;MAF_USDA=5.882
NC_035077.1	64608814	.	T	G	.	.	MAF_USDA=2.459
NC_035077.1	64608906	.	G	A	.	.	MAF_USDA=2.459
NC_035077.1	64608933	.	G	C	.	.	MAF_INRAE=44.937;MAF_USDA=18.235
NC_035077.1	64609096	.	A	T	.	.	MAF_INRAE=11.667;MAF_USDA=15.294
NC_035077.1	64609198	.	G	A	.	.	MAF_USDA=1.639
NC_035077.1	64609204	.	A	G	.	.	MAF_INRAE=33.544;MAF_USDA=50.0
NC_035077.1	64609237	.	C	A	.	.	MAF_USDA=4.098
NC_035077.1	64609257	.	T	G	.	.	MAF_USDA=1.639
NC_035077.1	64609481	.	C	A	.	.	MAF_USDA=1.639
NC_035077.1	64609482	.	C	A	.	.	MAF_USDA=1.639
NC_035077.1	64609593	.	A	T	.	.	MAF_INRAE=30.833;MAF_USDA=35.417
NC_035077.1	64609643	.	A	G	.	.	MAF_USDA=1.639
NC_035077.1	64609685	.	G	A	.	.	MAF_INRAE=5.263
NC_035077.1	64609701	.	A	G	.	.	MAF_USDA=1.639
NC_035077.1	64610019	.	T	C	.	.	MAF_INRAE=24.051;MAF_USDA=20.588
NC_035077.1	64610083	.	A	G	.	.	MAF_INRAE=32.278;MAF_USDA=13.529
NC_035077.1	64610092	.	G	A	.	.	MAF_INRAE=27.5;MAF_USDA=6.471
NC_035077.1	64610233	.	C	A	.	.	MAF_INRAE=26.667;MAF_USDA=5.294
NC_035077.1	64610239	.	C	T	.	.	MAF_USDA=6.557
NC_035077.1	64610240	.	C	G	.	.	MAF_USDA=5.738
NC_035077.1	64610242	.	A	G	.	.	MAF_USDA=5.738
NC_035077.1	64610246	.	G	A	.	.	MAF_USDA=5.738
NC_035077.1	64610247	.	C	T	.	.	MAF_USDA=5.738
NC_035077.1	64610266	.	C	A	.	.	MAF_USDA=5.738
NC_035077.1	64610273	.	A	C	.	.	MAF_USDA=5.738
NC_035077.1	64610297	.	T	C	.	.	MAF_INRAE=26.667;MAF_USDA=4.706
NC_035077.1	64610361	.	A	C	.	.	MAF_INRAE=26.667;MAF_USDA=7.647
NC_035077.1	64610422	.	T	C	.	.	MAF_USDA=12.295
NC_035077.1	64610425	.	T	C	.	.	MAF_USDA=13.115
NC_035077.1	64610428	.	A	C	.	.	MAF_USDA=12.295
NC_035077.1	64610430	.	T	C	.	.	MAF_USDA=11.475
NC_035077.1	64610433	.	G	T	.	.	MAF_USDA=10.588
NC_035077.1	64610434	.	C	T	.	.	MAF_USDA=12.295
NC_035077.1	64610607	.	A	C	.	.	MAF_USDA=15.574
NC_035077.1	64610610	.	C	G	.	.	MAF_USDA=13.934
NC_035077.1	64610618	.	A	G	.	.	MAF_USDA=14.754
NC_035077.1	64610619	.	C	A	.	.	MAF_USDA=14.706
NC_035077.1	64610626	.	C	A	.	.	MAF_USDA=14.754
NC_035077.1	64610627	.	A	T	.	.	MAF_USDA=14.754
NC_035077.1	64610629	.	A	G	.	.	MAF_USDA=14.754
NC_035077.1	64610643	.	T	G	.	.	MAF_USDA=4.706
NC_035077.1	64610644	.	A	T	.	.	MAF_USDA=4.706
NC_035077.1	64610645	.	C	G	.	.	MAF_USDA=5.882
NC_035077.1	64610731	.	C	T	.	.	MAF_INRAE=25.833;MAF_USDA=8.235
NC_035077.1	64610894	.	A	G	.	.	MAF_USDA=1.639
NC_035077.1	64610910	.	A	G	.	.	MAF_INRAE=10.759;MAF_USDA=1.639
NC_035077.1	64610958	.	A	T	.	.	MAF_INRAE=46.203;MAF_USDA=24.706
NC_035077.1	64611029	.	G	C	.	.	MAF_USDA=5.294
NC_035077.1	64611079	.	C	T	.	.	MAF_USDA=4.098
NC_035077.1	64611280	.	T	G	.	.	MAF_INRAE=18.333;MAF_USDA=6.471
NC_035077.1	64611286	.	T	G	.	.	MAF_INRAE=18.333;MAF_USDA=6.471
NC_035077.1	64611287	.	G	A	.	.	MAF_INRAE=18.333;MAF_USDA=6.471
NC_035077.1	64611322	.	C	T	.	.	MAF_INRAE=10.759
NC_035077.1	64611450	.	G	T	.	.	MAF_INRAE=8.333;MAF_USDA=2.459
NC_035077.1	64611493	.	G	T	.	.	MAF_INRAE=16.667;MAF_USDA=5.294
NC_035077.1	64611616	.	A	G	.	.	MAF_USDA=5.738
NC_035077.1	64611626	.	T	C	.	.	MAF_INRAE=45.0;MAF_USDA=11.765
NC_035077.1	64611629	.	G	A	.	.	MAF_INRAE=11.667;MAF_USDA=14.118
NC_035077.1	64611652	.	C	T	.	.	MAF_INRAE=26.667;MAF_USDA=5.882
NC_035077.1	64611672	.	G	T	.	.	MAF_INRAE=26.667;MAF_USDA=6.471
NC_035077.1	64611725	.	C	T	.	.	MAF_USDA=3.529
NC_035077.1	64611726	.	T	C	.	.	MAF_INRAE=44.304;MAF_USDA=35.417
NC_035077.1	64611751	.	G	A	.	.	MAF_INRAE=5.263;MAF_USDA=4.098
NC_035077.1	64611893	.	G	A	.	.	MAF_USDA=5.882
NC_035077.1	64611948	.	C	G	.	.	MAF_INRAE=44.304;MAF_USDA=44.118
NC_035077.1	64612063	.	T	C	.	.	MAF_INRAE=18.333;MAF_USDA=5.294
NC_035077.1	64612107	.	C	A	.	.	MAF_USDA=7.377
NC_035077.1	64612124	.	G	A	.	.	MAF_USDA=1.639
NC_035077.1	64612234	.	C	A	.	.	MAF_USDA=1.639
NC_035077.1	64612261	.	T	C	.	.	MAF_INRAE=44.304;MAF_USDA=47.647
NC_035077.1	64612284	.	G	A	.	.	MAF_INRAE=18.333;MAF_USDA=5.294
NC_035077.1	64612322	.	T	C	.	.	MAF_USDA=13.115
NC_035077.1	64612356	.	A	G	.	.	MAF_INRAE=15.833;MAF_USDA=4.706
NC_035077.1	64612502	.	C	T	.	.	MAF_INRAE=5.263;MAF_USDA=5.882
NC_035077.1	64612749	.	C	T	.	.	MAF_INRAE=45.57;MAF_USDA=49.412
NC_035077.1	64612767	.	G	A	.	.	MAF_USDA=1.639
NC_035077.1	64613068	.	C	T	.	.	MAF_USDA=1.639
NC_035077.1	64613157	.	A	T	.	.	MAF_USDA=13.115
NC_035077.1	64613159	.	G	T	.	.	MAF_USDA=1.639
NC_035077.1	64613164	.	A	G	.	.	MAF_USDA=4.098
NC_035077.1	64613206	.	T	A	.	.	MAF_INRAE=26.667
NC_035077.1	64613257	.	A	C	.	.	MAF_USDA=2.459
NC_035077.1	64613421	.	A	G	.	.	MAF_USDA=39.286
NC_035077.1	64613444	.	C	T	.	.	MAF_INRAE=38.608;MAF_USDA=50.0
NC_035077.1	64613467	.	C	A	.	.	MAF_INRAE=10.759;MAF_USDA=5.738
NC_035077.1	64613777	.	C	A	.	.	MAF_INRAE=10.759;MAF_USDA=5.738
NC_035077.1	64613844	.	G	T	.	.	MAF_USDA=3.279
NC_035077.1	64613846	.	C	G	.	.	MAF_INRAE=8.333;MAF_USDA=3.279
NC_035077.1	64613857	.	A	G	.	.	MAF_USDA=1.639
NC_035077.1	64613971	.	C	T	.	.	MAF_INRAE=10.759;MAF_USDA=4.098
NC_035077.1	64614012	.	C	T	.	.	MAF_USDA=1.639
NC_035077.1	64614044	.	C	A	.	.	MAF_INRAE=33.544;MAF_USDA=14.706
NC_035077.1	64614149	.	A	T	.	.	MAF_INRAE=10.759;MAF_USDA=5.738
NC_035077.1	64614167	.	A	G	.	.	MAF_USDA=4.167
NC_035077.1	64614387	.	G	A	.	.	MAF_INRAE=10.759;MAF_USDA=4.706
NC_035077.1	64614446	.	G	A	.	.	MAF_INRAE=5.263;MAF_USDA=1.639
NC_035077.1	64614471	.	C	T	.	.	MAF_USDA=5.882
NC_035077.1	64614530	.	A	G	.	.	MAF_INRAE=10.759;MAF_USDA=5.738
NC_035077.1	64614532	.	C	T	.	.	MAF_INRAE=7.5
NC_035077.1	64614556	.	C	A	.	.	MAF_USDA=1.639
NC_035077.1	64614627	.	A	T	.	.	MAF_INRAE=35.443;MAF_USDA=28.235
NC_035077.1	64614639	.	G	A	.	.	MAF_INRAE=10.759
NC_035077.1	64614647	.	A	C	.	.	MAF_USDA=16.393
NC_035077.1	64614671	.	C	A	.	.	MAF_USDA=20.833
NC_035077.1	64614680	.	T	C	.	.	MAF_USDA=10.0
NC_035077.1	64614768	.	G	A	.	.	MAF_INRAE=10.759;MAF_USDA=4.918
NC_035077.1	64614770	.	G	A	.	.	MAF_INRAE=7.5;MAF_USDA=5.738
NC_035077.1	64614773	.	G	A	.	.	MAF_USDA=2.459
NC_035077.1	64614780	.	T	G	.	.	MAF_INRAE=29.114;MAF_USDA=23.529
NC_035077.1	64614816	.	A	C	.	.	MAF_INRAE=18.354;MAF_USDA=20.0
NC_035077.1	64614822	.	T	C	.	.	MAF_INRAE=29.114;MAF_USDA=24.118
NC_035077.1	64615026	.	C	T	.	.	MAF_INRAE=18.354;MAF_USDA=18.235
NC_035077.1	64615080	.	T	A	.	.	MAF_INRAE=29.114;MAF_USDA=24.118
NC_035077.1	64615088	.	C	G	.	.	MAF_INRAE=18.354;MAF_USDA=20.0
NC_035077.1	64615103	.	A	G	.	.	MAF_INRAE=29.114;MAF_USDA=24.118
NC_035077.1	64615116	.	A	C	.	.	MAF_INRAE=18.354;MAF_USDA=19.412
NC_035077.1	64615370	.	A	T	.	.	MAF_USDA=4.098
NC_035077.1	64615594	.	A	G	.	.	MAF_INRAE=10.759
NC_035077.1	64615598	.	T	G	.	.	MAF_USDA=18.033
NC_035077.1	64615606	.	G	T	.	.	MAF_INRAE=10.759;MAF_USDA=1.765
NC_035077.1	64615618	.	G	T	.	.	MAF_INRAE=1.667
NC_035077.1	64615749	.	C	T	.	.	MAF_INRAE=8.333;MAF_USDA=2.459
NC_035077.1	64615752	.	A	G	.	.	MAF_USDA=1.639
NC_035077.1	64615753	.	G	T	.	.	MAF_USDA=1.639
NC_035077.1	64615780	.	G	A	.	.	MAF_USDA=3.279
NC_035077.1	64615811	.	G	A	.	.	MAF_INRAE=38.608;MAF_USDA=49.412
NC_035077.1	64615950	.	T	G	.	.	MAF_USDA=1.639
NC_035077.1	64615988	.	C	A	.	.	MAF_USDA=1.639
NC_035077.1	64616466	.	G	A	.	.	MAF_USDA=1.639
NC_035077.1	64616526	.	T	C	.	.	MAF_USDA=2.459
NC_035077.1	64616622	.	A	G	.	.	MAF_USDA=1.667
NC_035077.1	64616715	.	G	A	.	.	MAF_USDA=1.639
NC_035077.1	64616808	.	C	A	.	.	MAF_INRAE=6.667;MAF_USDA=9.016
NC_035077.1	64616937	.	A	T	.	.	MAF_INRAE=9.167;MAF_USDA=17.797
NC_035077.1	64616938	.	C	G	.	.	MAF_INRAE=9.167;MAF_USDA=13.253
NC_035077.1	64616958	.	A	G	.	.	MAF_USDA=2.5
NC_035077.1	64617051	.	G	A	.	.	MAF_INRAE=17.722;MAF_USDA=11.176
NC_035077.1	64617094	.	C	T	.	.	MAF_INRAE=27.5;MAF_USDA=5.882
NC_035077.1	64617111	.	A	G	.	.	MAF_INRAE=8.333;MAF_USDA=16.393
NC_035077.1	64617144	.	G	A	.	.	MAF_USDA=7.377
NC_035077.1	64617152	.	A	T	.	.	MAF_USDA=4.098
NC_035077.1	64617168	.	C	G	.	.	MAF_USDA=2.459
NC_035077.1	64617208	.	C	A	.	.	MAF_USDA=10.656
NC_035077.1	64617210	.	G	T	.	.	MAF_USDA=4.098
NC_035077.1	64617231	.	G	A	.	.	MAF_USDA=3.529
NC_035077.1	64617245	.	C	T	.	.	MAF_USDA=19.412
NC_035077.1	64617250	.	T	A	.	.	MAF_USDA=4.918
NC_035077.1	64617315	.	A	T	.	.	MAF_INRAE=7.5;MAF_USDA=4.098
NC_035077.1	64617361	.	T	C	.	.	MAF_INRAE=8.333;MAF_USDA=2.459
NC_035077.1	64617430	.	G	A	.	.	MAF_INRAE=5.263
NC_035077.1	64617511	.	C	T	.	.	MAF_USDA=1.639
NC_035077.1	64617658	.	C	T	.	.	MAF_INRAE=10.759
NC_035077.1	64617689	.	G	C	.	.	MAF_USDA=3.279
NC_035077.1	64617727	.	T	C	.	.	MAF_USDA=4.098
NC_035077.1	64617755	.	A	C	.	.	MAF_INRAE=10.759
NC_035077.1	64617766	.	G	C	.	.	MAF_INRAE=8.333;MAF_USDA=32.353
NC_035077.1	64617771	.	C	T	.	.	MAF_INRAE=23.418;MAF_USDA=45.882
NC_035077.1	64617774	.	T	C	.	.	MAF_INRAE=29.167;MAF_USDA=44.706
NC_035077.1	64617821	.	C	A	.	.	MAF_INRAE=32.278;MAF_USDA=13.529
NC_035077.1	64617856	.	G	A	.	.	MAF_USDA=1.639
NC_035077.1	64617927	.	A	G	.	.	MAF_USDA=4.098
NC_035077.1	64617937	.	A	C	.	.	MAF_USDA=5.294
NC_035077.1	64618053	.	A	G	.	.	MAF_INRAE=44.304;MAF_USDA=31.176
NC_035077.1	64618054	.	C	G	.	.	MAF_USDA=1.639
NC_035077.1	64618103	.	C	T	.	.	MAF_INRAE=24.051;MAF_USDA=45.294
NC_035077.1	64618221	.	G	T	.	.	MAF_USDA=2.459
NC_035077.1	64618233	.	G	T	.	.	MAF_INRAE=27.5;MAF_USDA=8.235
NC_035077.1	64618262	.	G	A	.	.	MAF_INRAE=24.051;MAF_USDA=45.294
NC_035077.1	64618304	.	G	A	.	.	MAF_USDA=2.459
NC_035077.1	64618455	.	T	C	.	.	MAF_INRAE=10.759;MAF_USDA=4.918
NC_035077.1	64618584	.	A	C	.	.	MAF_INRAE=43.671;MAF_USDA=41.765
NC_035077.1	64618604	.	C	A	.	.	MAF_INRAE=27.5;MAF_USDA=8.235
NC_035077.1	64618606	.	T	A	.	.	MAF_USDA=1.639
NC_035077.1	64618676	.	C	T	.	.	MAF_USDA=2.459
NC_035077.1	64618815	.	C	A	.	.	MAF_INRAE=26.667;MAF_USDA=6.471
NC_035077.1	64618822	.	T	A	.	.	MAF_INRAE=24.051;MAF_USDA=45.294
NC_035077.1	64618912	.	G	A	.	.	MAF_INRAE=24.051;MAF_USDA=45.294
NC_035077.1	64619024	.	A	C	.	.	MAF_INRAE=17.722;MAF_USDA=12.941
NC_035077.1	64619027	.	T	C	.	.	MAF_INRAE=29.167;MAF_USDA=45.294
NC_035077.1	64619129	.	T	A	.	.	MAF_USDA=6.557
NC_035077.1	64619141	.	G	T	.	.	MAF_USDA=29.412
NC_035077.1	64619142	.	C	T	.	.	MAF_INRAE=1.667;MAF_USDA=1.765
NC_035077.1	64619192	.	T	A	.	.	MAF_INRAE=21.667;MAF_USDA=7.059
NC_035077.1	64619205	.	G	C	.	.	MAF_USDA=3.279
NC_035077.1	64619253	.	C	T	.	.	MAF_INRAE=24.051;MAF_USDA=45.882
NC_035077.1	64619324	.	C	T	.	.	MAF_INRAE=17.722;MAF_USDA=12.941
NC_035077.1	64619391	.	T	C	.	.	MAF_INRAE=8.333;MAF_USDA=3.279
NC_035077.1	64619409	.	A	G	.	.	MAF_INRAE=8.333;MAF_USDA=3.279
NC_035077.1	64619420	.	C	T	.	.	MAF_USDA=1.639
NC_035077.1	64619530	.	C	T	.	.	MAF_USDA=2.459
NC_035077.1	64619532	.	G	A	.	.	MAF_INRAE=30.833;MAF_USDA=44.706
NC_035077.1	64619563	.	T	G	.	.	MAF_INRAE=28.333;MAF_USDA=7.738
NC_035077.1	64620620	.	T	G	.	.	MAF_INRAE=5.263;MAF_USDA=45.238
NC_035077.1	64620698	.	A	T	.	.	MAF_USDA=2.459
NC_035077.1	64620699	.	T	G	.	.	MAF_USDA=2.459
NC_035077.1	64620722	.	G	T	.	.	MAF_INRAE=5.263
NC_035077.1	64620815	.	G	A	.	.	MAF_INRAE=24.051;MAF_USDA=43.529
NC_035077.1	64620828	.	C	A	.	.	MAF_USDA=2.459
NC_035077.1	64620840	.	A	G	.	.	MAF_INRAE=24.051;MAF_USDA=45.294
NC_035077.1	64620935	.	G	A	.	.	MAF_INRAE=24.051;MAF_USDA=44.706
NC_035077.1	64620955	.	A	G	.	.	MAF_INRAE=24.051;MAF_USDA=44.706
NC_035077.1	64620958	.	G	A	.	.	MAF_INRAE=27.5;MAF_USDA=8.235
NC_035077.1	64621029	.	G	A	.	.	MAF_USDA=2.459
NC_035077.1	64621125	.	A	G	.	.	MAF_USDA=1.639
NC_035077.1	64621134	.	G	A	.	.	MAF_USDA=1.639
NC_035077.1	64621272	.	C	A	.	.	MAF_USDA=4.118
NC_035077.1	64621340	.	G	A	.	.	MAF_USDA=1.639
NC_035077.1	64621370	.	A	C	.	.	MAF_USDA=1.667
NC_035077.1	64621409	.	C	T	.	.	MAF_INRAE=21.053
NC_035077.1	64621501	.	G	T	.	.	MAF_USDA=1.639
NC_035077.1	64621531	.	C	T	.	.	MAF_INRAE=1.667
NC_035077.1	64621539	.	C	T	.	.	MAF_INRAE=20.253;MAF_USDA=45.294
NC_035077.1	64621609	.	A	T	.	.	MAF_INRAE=8.333;MAF_USDA=4.098
NC_035077.1	64621680	.	C	A	.	.	MAF_INRAE=48.101;MAF_USDA=43.529
NC_035077.1	64621718	.	T	C	.	.	MAF_USDA=1.639
NC_035077.1	64621762	.	G	C	.	.	MAF_USDA=4.118
NC_035077.1	64621855	.	G	A	.	.	MAF_USDA=1.639
NC_035077.1	64621918	.	T	C	.	.	MAF_USDA=2.941
NC_035077.1	64621952	.	G	A	.	.	MAF_USDA=12.5
NC_035077.1	64621964	.	C	A	.	.	MAF_INRAE=20.253;MAF_USDA=46.471
NC_035077.1	64621972	.	A	G	.	.	MAF_USDA=2.941
NC_035077.1	64622044	.	C	T	.	.	MAF_INRAE=27.5;MAF_USDA=8.235
NC_035077.1	64622086	.	C	A	.	.	MAF_INRAE=2.5
NC_035077.1	64622123	.	C	T	.	.	MAF_INRAE=18.421
NC_035077.1	64622233	.	G	A	.	.	MAF_INRAE=1.667;MAF_USDA=4.167
NC_035077.1	64622285	.	T	A	.	.	MAF_INRAE=43.671;MAF_USDA=24.118
NC_035077.1	64622368	.	C	T	.	.	MAF_INRAE=5.0;MAF_USDA=13.934
NC_035077.1	64622389	.	C	T	.	.	MAF_INRAE=5.0
NC_035077.1	64622438	.	T	C	.	.	MAF_INRAE=44.304;MAF_USDA=37.059
NC_035077.1	64622559	.	T	A	.	.	MAF_INRAE=25.833;MAF_USDA=5.294
NC_035077.1	64622832	.	C	A	.	.	MAF_INRAE=25.833;MAF_USDA=8.235
NC_035077.1	64622921	.	T	A	.	.	MAF_USDA=17.059
NC_035077.1	64622964	.	G	A	.	.	MAF_INRAE=32.278;MAF_USDA=12.353
NC_035077.1	64623001	.	G	A	.	.	MAF_INRAE=13.924;MAF_USDA=13.529
NC_035077.1	64623098	.	A	T	.	.	MAF_USDA=1.639
NC_035077.1	64623134	.	A	G	.	.	MAF_INRAE=5.0;MAF_USDA=14.706
NC_035077.1	64623173	.	G	C	.	.	MAF_INRAE=44.937;MAF_USDA=36.31
NC_035077.1	64623270	.	A	T	.	.	MAF_INRAE=8.333
NC_035077.1	64623449	.	G	A	.	.	MAF_INRAE=32.5;MAF_USDA=19.412
NC_035077.1	64623457	.	C	A	.	.	MAF_INRAE=32.5;MAF_USDA=20.588
NC_035077.1	64623462	.	G	A	.	.	MAF_INRAE=34.81;MAF_USDA=45.882
NC_035077.1	64623534	.	G	A	.	.	MAF_INRAE=26.667;MAF_USDA=6.471
NC_035077.1	64623547	.	A	G	.	.	MAF_INRAE=5.263
NC_035077.1	64623555	.	A	C	.	.	MAF_INRAE=27.5
NC_035077.1	64623556	.	G	C	.	.	MAF_INRAE=5.0
NC_035077.1	64623611	.	A	T	.	.	MAF_USDA=2.941
NC_035077.1	64623618	.	T	G	.	.	MAF_INRAE=44.304;MAF_USDA=34.706
NC_035077.1	64623622	.	C	A	.	.	MAF_USDA=1.639
NC_035077.1	64623666	.	A	G	.	.	MAF_USDA=1.639
NC_035077.1	64623712	.	G	A	.	.	MAF_USDA=15.574
NC_035077.1	64623738	.	T	G	.	.	MAF_INRAE=10.759
NC_035077.1	64623860	.	G	A	.	.	MAF_USDA=1.639
NC_035077.1	64623912	.	G	A	.	.	MAF_INRAE=13.924;MAF_USDA=37.059
NC_035077.1	64623933	.	A	T	.	.	MAF_USDA=4.918
NC_035077.1	64624005	.	G	A	.	.	MAF_INRAE=1.667;MAF_USDA=2.459
NC_035077.1	64624006	.	C	A	.	.	MAF_INRAE=1.667;MAF_USDA=2.459
NC_035077.1	64624033	.	T	C	.	.	MAF_USDA=1.639
NC_035077.1	64624156	.	T	A	.	.	MAF_INRAE=10.526
NC_035077.1	64624185	.	T	G	.	.	MAF_INRAE=10.759
NC_035077.1	64624256	.	T	G	.	.	MAF_INRAE=40.506;MAF_USDA=45.882
NC_035077.1	64624288	.	G	T	.	.	MAF_USDA=2.459
NC_035077.1	64624297	.	T	C	.	.	MAF_INRAE=25.833;MAF_USDA=6.471
NC_035077.1	64624348	.	A	G	.	.	MAF_USDA=2.459
NC_035077.1	64624450	.	C	T	.	.	MAF_INRAE=25.833;MAF_USDA=6.471
NC_035077.1	64624611	.	T	C	.	.	MAF_INRAE=27.5;MAF_USDA=6.471
NC_035077.1	64624640	.	G	T	.	.	MAF_INRAE=44.937;MAF_USDA=48.235
NC_035077.1	64624683	.	G	A	.	.	MAF_USDA=1.639
NC_035077.1	64624809	.	A	G	.	.	MAF_INRAE=26.667;MAF_USDA=8.235
NC_035077.1	64624851	.	C	A	.	.	MAF_INRAE=10.759
NC_035077.1	64625029	.	G	T	.	.	MAF_USDA=1.639
NC_035077.1	64625096	.	A	G	.	.	MAF_USDA=1.639
NC_035077.1	64625105	.	G	T	.	.	MAF_INRAE=5.0
NC_035077.1	64625199	.	C	A	.	.	MAF_INRAE=10.759
NC_035077.1	64625351	.	C	A	.	.	MAF_INRAE=13.924;MAF_USDA=12.941
NC_035077.1	64625402	.	C	T	.	.	MAF_USDA=4.706
NC_035077.1	64625471	.	C	T	.	.	MAF_USDA=1.639
NC_035077.1	64625503	.	C	T	.	.	MAF_USDA=3.279
NC_035077.1	64625541	.	T	A	.	.	MAF_INRAE=13.924;MAF_USDA=12.353
NC_035077.1	64625589	.	C	A	.	.	MAF_INRAE=26.667;MAF_USDA=5.882
NC_035077.1	64625657	.	G	T	.	.	MAF_USDA=1.639
NC_035077.1	64625742	.	C	T	.	.	MAF_USDA=5.0
NC_035077.1	64625762	.	C	A	.	.	MAF_INRAE=10.759
NC_035077.1	64626038	.	C	T	.	.	MAF_INRAE=5.263
NC_035077.1	64626102	.	C	T	.	.	MAF_USDA=3.279
NC_035077.1	64626147	.	G	A	.	.	MAF_INRAE=8.333;MAF_USDA=2.459
NC_035077.1	64626360	.	C	T	.	.	MAF_USDA=3.279
NC_035077.1	64626387	.	G	A	.	.	MAF_INRAE=44.304;MAF_USDA=34.706
NC_035077.1	64626429	.	T	C	.	.	MAF_USDA=2.459
NC_035077.1	64626463	.	C	T	.	.	MAF_USDA=1.639
NC_035077.1	64626518	.	T	C	.	.	MAF_INRAE=7.5;MAF_USDA=2.459
NC_035077.1	64626542	.	G	T	.	.	MAF_USDA=1.639
NC_035077.1	64626650	.	A	T	.	.	MAF_USDA=3.279
NC_035077.1	64626779	.	C	A	.	.	MAF_USDA=6.471
NC_035077.1	64626787	.	G	T	.	.	MAF_INRAE=26.667;MAF_USDA=6.471
NC_035077.1	64626833	.	T	C	.	.	MAF_USDA=1.639
NC_035077.1	64626849	.	A	C	.	.	MAF_INRAE=11.667;MAF_USDA=10.588
NC_035077.1	64626926	.	T	A	.	.	MAF_USDA=12.941
NC_035077.1	64626931	.	G	A	.	.	MAF_INRAE=1.667;MAF_USDA=2.459
NC_035077.1	64627072	.	C	T	.	.	MAF_USDA=16.393
NC_035077.1	64627112	.	G	A	.	.	MAF_USDA=16.393
NC_035077.1	64627365	.	C	A	.	.	MAF_INRAE=43.671;MAF_USDA=28.824
NC_035077.1	64627378	.	G	C	.	.	MAF_INRAE=43.038;MAF_USDA=25.294
NC_035077.1	64627408	.	C	A	.	.	MAF_INRAE=5.263;MAF_USDA=1.639
NC_035077.1	64627411	.	G	A	.	.	MAF_USDA=1.639
NC_035077.1	64627416	.	C	T	.	.	MAF_USDA=4.098
NC_035077.1	64627430	.	T	A	.	.	MAF_INRAE=21.053
NC_035077.1	64627466	.	T	C	.	.	MAF_INRAE=5.0;MAF_USDA=23.77
NC_035077.1	64627626	.	G	T	.	.	MAF_INRAE=25.833;MAF_USDA=9.412
NC_035077.1	64627703	.	A	T	.	.	MAF_INRAE=44.304;MAF_USDA=25.882
NC_035077.1	64627712	.	T	C	.	.	MAF_USDA=2.459
NC_035077.1	64627720	.	G	C	.	.	MAF_INRAE=10.759;MAF_USDA=2.459
NC_035077.1	64627765	.	A	G	.	.	MAF_INRAE=45.57;MAF_USDA=41.765
NC_035077.1	64627797	.	G	C	.	.	MAF_USDA=1.639
NC_035077.1	64627805	.	C	T	.	.	MAF_USDA=3.279
NC_035077.1	64627806	.	G	A	.	.	MAF_USDA=2.459
NC_035077.1	64627831	.	G	T	.	.	MAF_USDA=1.639
NC_035077.1	64627956	.	T	A	.	.	MAF_INRAE=5.263;MAF_USDA=10.588
NC_035077.1	64627964	.	C	T	.	.	MAF_USDA=5.882
NC_035077.1	64628009	.	G	A	.	.	MAF_INRAE=1.667;MAF_USDA=2.459
NC_035077.1	64628017	.	A	T	.	.	MAF_INRAE=15.823;MAF_USDA=20.833
NC_035077.1	64628070	.	C	T	.	.	MAF_USDA=8.197
NC_035077.1	64628078	.	T	C	.	.	MAF_INRAE=13.333;MAF_USDA=4.118
NC_035077.1	64628106	.	G	T	.	.	MAF_INRAE=5.263;MAF_USDA=26.471
NC_035077.1	64628216	.	G	T	.	.	MAF_USDA=10.417
NC_035077.1	64628233	.	T	C	.	.	MAF_USDA=4.167
NC_035077.1	64628248	.	A	G	.	.	MAF_USDA=16.667
NC_035077.1	64628266	.	C	A	.	.	MAF_USDA=20.833
NC_035077.1	64628828	.	A	C	.	.	MAF_USDA=31.25
NC_035077.1	64628896	.	G	T	.	.	MAF_USDA=4.098
NC_035077.1	64628902	.	A	G	.	.	MAF_USDA=10.417
NC_035077.1	64628929	.	T	C	.	.	MAF_INRAE=10.127;MAF_USDA=10.588
NC_035077.1	64628943	.	C	G	.	.	MAF_INRAE=14.167;MAF_USDA=41.765
NC_035077.1	64628960	.	C	T	.	.	MAF_USDA=30.328
NC_035077.1	64629017	.	G	A	.	.	MAF_USDA=6.557
NC_035077.1	64629021	.	G	T	.	.	MAF_USDA=6.25
NC_035077.1	64629071	.	T	A	.	.	MAF_USDA=4.918
NC_035077.1	64629258	.	A	G	.	.	MAF_USDA=4.167
NC_035077.1	64629261	.	G	A	.	.	MAF_USDA=4.167
NC_035077.1	64629390	.	C	A	.	.	MAF_INRAE=17.089;MAF_USDA=30.0
NC_035077.1	64629400	.	G	T	.	.	MAF_USDA=4.098
NC_035077.1	64629444	.	A	C	.	.	MAF_INRAE=17.089;MAF_USDA=30.588
NC_035077.1	64629446	.	A	G	.	.	MAF_USDA=2.459
NC_035077.1	64629461	.	A	T	.	.	MAF_INRAE=18.354;MAF_USDA=41.176
NC_035077.1	64629499	.	C	T	.	.	MAF_INRAE=5.263
NC_035077.1	64629514	.	C	T	.	.	MAF_USDA=1.639
NC_035077.1	64629559	.	C	T	.	.	MAF_INRAE=25.316;MAF_USDA=12.941
NC_035077.1	64629612	.	G	T	.	.	MAF_INRAE=5.263
NC_035077.1	64629678	.	C	A	.	.	MAF_INRAE=5.263
NC_035077.1	64629715	.	T	A	.	.	MAF_INRAE=5.263
NC_035077.1	64629716	.	C	T	.	.	MAF_INRAE=15.0;MAF_USDA=42.941
NC_035077.1	64629771	.	G	A	.	.	MAF_USDA=2.941
NC_035077.1	64629783	.	A	C	.	.	MAF_INRAE=17.089;MAF_USDA=47.647
NC_035077.1	64629827	.	C	A	.	.	MAF_INRAE=8.333
NC_035077.1	64629854	.	C	T	.	.	MAF_USDA=1.639
NC_035077.1	64629857	.	T	A	.	.	MAF_INRAE=8.333;MAF_USDA=9.836
NC_035077.1	64629872	.	T	A	.	.	MAF_USDA=1.639
NC_035077.1	64629911	.	A	C	.	.	MAF_INRAE=5.0
NC_035077.1	64629928	.	A	C	.	.	MAF_USDA=4.918
NC_035077.1	64629941	.	T	A	.	.	MAF_INRAE=17.722;MAF_USDA=47.647
NC_035077.1	64629947	.	G	A	.	.	MAF_USDA=4.918
NC_035077.1	64629966	.	C	T	.	.	MAF_USDA=3.279
NC_035077.1	64630010	.	G	A	.	.	MAF_USDA=2.459
NC_035077.1	64630011	.	A	T	.	.	MAF_USDA=2.459
NC_035077.1	64630018	.	G	A	.	.	MAF_USDA=2.459
NC_035077.1	64630049	.	T	C	.	.	MAF_USDA=20.492
NC_035077.1	64630061	.	G	A	.	.	MAF_USDA=8.197
NC_035077.1	64630090	.	G	A	.	.	MAF_INRAE=5.263
NC_035077.1	64630114	.	G	T	.	.	MAF_INRAE=11.667;MAF_USDA=5.882
NC_035077.1	64630145	.	C	G	.	.	MAF_INRAE=17.722;MAF_USDA=41.765
NC_035077.1	64630158	.	C	T	.	.	MAF_INRAE=17.089;MAF_USDA=27.647
NC_035077.1	64630177	.	G	C	.	.	MAF_USDA=2.459
NC_035077.1	64630194	.	G	T	.	.	MAF_INRAE=30.833;MAF_USDA=18.75
NC_035077.1	64630217	.	A	G	.	.	MAF_INRAE=18.354;MAF_USDA=41.765
NC_035077.1	64630254	.	C	A	.	.	MAF_INRAE=18.354;MAF_USDA=47.647
NC_035077.1	64630318	.	G	C	.	.	MAF_INRAE=18.354;MAF_USDA=41.176
NC_035077.1	64630338	.	A	G	.	.	MAF_INRAE=5.263;MAF_USDA=22.131
NC_035077.1	64630353	.	G	A	.	.	MAF_USDA=2.941
NC_035077.1	64630389	.	G	C	.	.	MAF_INRAE=18.354;MAF_USDA=26.471
NC_035077.1	64630415	.	T	G	.	.	MAF_INRAE=6.667;MAF_USDA=8.235
NC_035077.1	64630430	.	A	T	.	.	MAF_USDA=1.639
NC_035077.1	64630470	.	A	T	.	.	MAF_USDA=2.083
NC_035077.1	64630473	.	G	T	.	.	MAF_USDA=2.083
NC_035077.1	64630474	.	A	C	.	.	MAF_USDA=2.083
NC_035077.1	64630476	.	A	C	.	.	MAF_USDA=2.083
NC_035077.1	64630489	.	G	A	.	.	MAF_USDA=23.77
NC_035077.1	64630564	.	C	T	.	.	MAF_INRAE=5.263
NC_035077.1	64630592	.	A	T	.	.	MAF_INRAE=10.526;MAF_USDA=4.706
NC_035077.1	64630622	.	T	A	.	.	MAF_USDA=9.016
NC_035077.1	64630717	.	C	T	.	.	MAF_USDA=15.574
NC_035077.1	64630789	.	C	A	.	.	MAF_USDA=5.738
NC_035077.1	64630810	.	C	T	.	.	MAF_USDA=2.941
NC_035077.1	64630898	.	G	A	.	.	MAF_USDA=18.033
NC_035077.1	64631056	.	G	A	.	.	MAF_USDA=3.279
NC_035077.1	64631077	.	T	A	.	.	MAF_INRAE=14.167;MAF_USDA=7.738
NC_035077.1	64631078	.	C	A	.	.	MAF_INRAE=8.333;MAF_USDA=30.0
NC_035077.1	64631080	.	C	A	.	.	MAF_INRAE=8.333;MAF_USDA=30.0
NC_035077.1	64631095	.	A	T	.	.	MAF_INRAE=42.405;MAF_USDA=25.595
NC_035077.1	64631160	.	T	A	.	.	MAF_INRAE=8.333;MAF_USDA=27.869
NC_035077.1	64631172	.	A	T	.	.	MAF_INRAE=8.333;MAF_USDA=27.049
NC_035077.1	64631178	.	A	C	.	.	MAF_INRAE=8.333;MAF_USDA=27.049
NC_035077.1	64631209	.	C	T	.	.	MAF_USDA=2.5
NC_035077.1	64631409	.	T	G	.	.	MAF_INRAE=9.167;MAF_USDA=13.934
NC_035077.1	64631427	.	G	A	.	.	MAF_INRAE=5.263
NC_035077.1	64631472	.	A	T	.	.	MAF_INRAE=11.392;MAF_USDA=43.443
NC_035077.1	64631502	.	C	T	.	.	MAF_INRAE=7.595
NC_035077.1	64631570	.	C	T	.	.	MAF_USDA=2.941
NC_035077.1	64631609	.	C	T	.	.	MAF_USDA=6.25
NC_035077.1	64631621	.	A	T	.	.	MAF_USDA=2.459
NC_035077.1	64631746	.	A	T	.	.	MAF_INRAE=4.167
NC_035077.1	64631760	.	T	C	.	.	MAF_USDA=2.941
NC_035077.1	64631781	.	A	C	.	.	MAF_INRAE=8.333;MAF_USDA=22.951
NC_035077.1	64631907	.	T	A	.	.	MAF_INRAE=8.333
NC_035077.1	64632011	.	T	A	.	.	MAF_INRAE=24.684;MAF_USDA=20.833
NC_035077.1	64632020	.	T	A	.	.	MAF_INRAE=24.684;MAF_USDA=20.238
NC_035077.1	64632032	.	C	A	.	.	MAF_INRAE=5.263
NC_035077.1	64632045	.	T	A	.	.	MAF_INRAE=24.684;MAF_USDA=21.429
NC_035077.1	64632055	.	G	A	.	.	MAF_INRAE=8.861;MAF_USDA=5.357
NC_035077.1	64632061	.	G	C	.	.	MAF_INRAE=24.684;MAF_USDA=21.176
NC_035077.1	64632099	.	G	C	.	.	MAF_INRAE=24.684;MAF_USDA=21.176
NC_035077.1	64632107	.	C	T	.	.	MAF_INRAE=24.684;MAF_USDA=20.588
NC_035077.1	64632237	.	G	T	.	.	MAF_USDA=2.941
NC_035077.1	64632273	.	T	C	.	.	MAF_INRAE=24.684;MAF_USDA=15.882
NC_035077.1	64632309	.	G	A	.	.	MAF_INRAE=25.316;MAF_USDA=22.353
NC_035077.1	64632312	.	A	G	.	.	MAF_INRAE=30.833;MAF_USDA=22.941
NC_035077.1	64632351	.	A	G	.	.	MAF_INRAE=24.684;MAF_USDA=16.471
NC_035077.1	64632378	.	A	G	.	.	MAF_USDA=1.639
NC_035077.1	64632482	.	T	C	.	.	MAF_INRAE=24.051;MAF_USDA=18.824
NC_035077.1	64632497	.	C	T	.	.	MAF_INRAE=24.051;MAF_USDA=20.0
NC_035077.1	64632546	.	C	T	.	.	MAF_INRAE=24.051;MAF_USDA=21.765
NC_035077.1	64632583	.	A	C	.	.	MAF_INRAE=25.316;MAF_USDA=19.412
NC_035077.1	64632756	.	A	C	.	.	MAF_INRAE=24.051;MAF_USDA=19.412
NC_035077.1	64632839	.	T	C	.	.	MAF_INRAE=26.582;MAF_USDA=25.882
NC_035077.1	64632974	.	C	T	.	.	MAF_INRAE=48.734;MAF_USDA=45.294
NC_035077.1	64632976	.	G	A	.	.	MAF_USDA=2.941
NC_035077.1	64633103	.	T	G	.	.	MAF_INRAE=30.833;MAF_USDA=4.706
NC_035077.1	64633146	.	G	A	.	.	MAF_INRAE=5.0;MAF_USDA=5.882
NC_035077.1	64633279	.	G	C	.	.	MAF_INRAE=20.253;MAF_USDA=7.647
NC_035077.1	64633288	.	C	T	.	.	MAF_INRAE=10.526;MAF_USDA=1.765
NC_035077.1	64633349	.	C	T	.	.	MAF_USDA=18.852
NC_035077.1	64633519	.	T	C	.	.	MAF_USDA=3.279
NC_035077.1	64633544	.	T	C	.	.	MAF_USDA=5.294
NC_035077.1	64633570	.	A	G	.	.	MAF_USDA=4.918
NC_035077.1	64633630	.	G	A	.	.	MAF_INRAE=24.684;MAF_USDA=5.882
NC_035077.1	64633648	.	G	A	.	.	MAF_INRAE=5.0
NC_035077.1	64633722	.	G	T	.	.	MAF_USDA=2.083
NC_035077.1	64633794	.	G	A	.	.	MAF_INRAE=8.333;MAF_USDA=27.049
NC_035077.1	64633861	.	G	A	.	.	MAF_INRAE=20.253;MAF_USDA=11.176
NC_035077.1	64633891	.	A	G	.	.	MAF_INRAE=24.684;MAF_USDA=16.667
NC_035077.1	64633895	.	A	T	.	.	MAF_INRAE=5.263;MAF_USDA=8.333
NC_035077.1	64633899	.	A	T	.	.	MAF_INRAE=11.667;MAF_USDA=20.833
NC_035077.1	64633902	.	C	A	.	.	MAF_INRAE=41.139;MAF_USDA=23.529
NC_035077.1	64633904	.	C	A	.	.	MAF_USDA=13.934
NC_035077.1	64633917	.	C	A	.	.	MAF_INRAE=9.167
NC_035077.1	64633935	.	T	C	.	.	MAF_INRAE=10.526;MAF_USDA=1.765
NC_035077.1	64634201	.	C	T	.	.	MAF_INRAE=31.667;MAF_USDA=14.706
NC_035077.1	64634405	.	T	A	.	.	MAF_USDA=4.918
NC_035077.1	64634518	.	G	A	.	.	MAF_USDA=2.459
NC_035077.1	64634537	.	G	C	.	.	MAF_USDA=2.459
NC_035077.1	64634603	.	A	G	.	.	MAF_USDA=1.639
NC_035077.1	64634612	.	C	T	.	.	MAF_USDA=1.639
NC_035077.1	64634613	.	G	A	.	.	MAF_INRAE=10.526;MAF_USDA=1.765
NC_035077.1	64634675	.	G	A	.	.	MAF_INRAE=5.263
NC_035077.1	64634704	.	A	T	.	.	MAF_INRAE=7.595;MAF_USDA=2.459
NC_035077.1	64634753	.	G	A	.	.	MAF_INRAE=7.595;MAF_USDA=5.738
NC_035077.1	64634778	.	T	A	.	.	MAF_INRAE=30.833;MAF_USDA=8.824
NC_035077.1	64634867	.	G	A	.	.	MAF_INRAE=42.405;MAF_USDA=28.824
NC_035077.1	64635143	.	A	T	.	.	MAF_INRAE=1.667
NC_035077.1	64635149	.	C	A	.	.	MAF_INRAE=7.595;MAF_USDA=1.639
NC_035077.1	64635187	.	G	T	.	.	MAF_USDA=1.639
NC_035077.1	64635214	.	C	T	.	.	MAF_USDA=1.639
NC_035077.1	64635290	.	G	T	.	.	MAF_INRAE=25.949;MAF_USDA=10.588
NC_035077.1	64635345	.	G	C	.	.	MAF_INRAE=7.595;MAF_USDA=1.639
NC_035077.1	64635446	.	T	C	.	.	MAF_INRAE=44.304;MAF_USDA=37.059
NC_035077.1	64635523	.	C	A	.	.	MAF_INRAE=25.949;MAF_USDA=15.294
NC_035077.1	64635573	.	C	T	.	.	MAF_INRAE=5.263;MAF_USDA=2.459
NC_035077.1	64635650	.	A	C	.	.	MAF_USDA=5.738
NC_035077.1	64635670	.	C	G	.	.	MAF_INRAE=36.842;MAF_USDA=42.353
NC_035077.1	64635699	.	A	G	.	.	MAF_USDA=1.639
NC_035077.1	64635931	.	C	G	.	.	MAF_INRAE=1.667;MAF_USDA=1.765
NC_035077.1	64635937	.	C	T	.	.	MAF_USDA=6.557
NC_035077.1	64635948	.	A	C	.	.	MAF_USDA=22.941
NC_035077.1	64636038	.	C	A	.	.	MAF_USDA=10.656
NC_035077.1	64636119	.	T	C	.	.	MAF_USDA=1.639
NC_035077.1	64636168	.	A	C	.	.	MAF_INRAE=5.0;MAF_USDA=1.639
NC_035077.1	64636184	.	T	C	.	.	MAF_INRAE=1.667;MAF_USDA=1.639
NC_035077.1	64636267	.	T	C	.	.	MAF_INRAE=44.304;MAF_USDA=39.412
NC_035077.1	64636306	.	C	A	.	.	MAF_USDA=16.667
NC_035077.1	64636316	.	A	C	.	.	MAF_INRAE=25.316;MAF_USDA=16.667
NC_035077.1	64636486	.	G	A	.	.	MAF_USDA=2.459
NC_035077.1	64636556	.	G	A	.	.	MAF_USDA=1.639
NC_035077.1	64636658	.	A	C	.	.	MAF_USDA=1.639
NC_035077.1	64636758	.	C	T	.	.	MAF_INRAE=5.263
NC_035077.1	64636768	.	A	G	.	.	MAF_USDA=6.557
NC_035077.1	64636801	.	A	G	.	.	MAF_USDA=32.941
NC_035077.1	64636888	.	G	T,A	.	.	MAF_INRAE=5.263;MAF_USDA=1.639
NC_035077.1	64636939	.	C	T	.	.	MAF_USDA=2.459
NC_035077.1	64636949	.	A	C	.	.	MAF_INRAE=7.595;MAF_USDA=25.41
NC_035077.1	64637013	.	A	G	.	.	MAF_INRAE=5.833;MAF_USDA=23.77
NC_035077.1	64637092	.	A	C	.	.	MAF_INRAE=18.987;MAF_USDA=14.118
NC_035077.1	64637095	.	T	G	.	.	MAF_INRAE=5.696;MAF_USDA=40.984
NC_035077.1	64637106	.	C	T	.	.	MAF_USDA=1.639
NC_035077.1	64637108	.	T	C	.	.	MAF_INRAE=18.987;MAF_USDA=15.294
NC_035077.1	64637111	.	G	T	.	.	MAF_INRAE=7.595;MAF_USDA=10.656
NC_035077.1	64637157	.	G	A	.	.	MAF_INRAE=31.667;MAF_USDA=7.059
NC_035077.1	64637246	.	G	T	.	.	MAF_USDA=13.115
NC_035077.1	64637302	.	G	A	.	.	MAF_INRAE=22.785;MAF_USDA=12.353
NC_035077.1	64637357	.	G	A	.	.	MAF_USDA=5.738
NC_035077.1	64637367	.	TTTCAC	GTTCAC,TTTCAT	.	.	MAF_INRAE=10.526;MAF_USDA=10.417
NC_035077.1	64637372	.	C	T	.	.	MAF_INRAE=24.684
NC_035077.1	64637392	.	C	A	.	.	MAF_INRAE=21.053;MAF_USDA=5.294
NC_035077.1	64637401	.	A	C	.	.	MAF_INRAE=21.053
NC_035077.1	64637411	.	C	A	.	.	MAF_INRAE=5.263
NC_035077.1	64637527	.	C	T	.	.	MAF_INRAE=7.595;MAF_USDA=4.706
NC_035077.1	64637599	.	C	G	.	.	MAF_INRAE=41.139;MAF_USDA=25.882
NC_035077.1	64637609	.	G	T	.	.	MAF_INRAE=5.0
NC_035077.1	64637619	.	G	A	.	.	MAF_INRAE=20.253;MAF_USDA=34.706
NC_035077.1	64637624	.	A	G	.	.	MAF_USDA=5.294
NC_035077.1	64637958	.	C	A	.	.	MAF_INRAE=41.139;MAF_USDA=24.118
NC_035077.1	64637988	.	T	C	.	.	MAF_INRAE=13.333;MAF_USDA=3.529
NC_035077.1	64638017	.	T	G	.	.	MAF_INRAE=20.886;MAF_USDA=14.118
NC_035077.1	64638051	.	C	T	.	.	MAF_INRAE=26.582;MAF_USDA=50.0
NC_035077.1	64638063	.	G	A	.	.	MAF_INRAE=26.582;MAF_USDA=48.824
NC_035077.1	64638102	.	C	T	.	.	MAF_USDA=3.279
NC_035077.1	64638132	.	T	A	.	.	MAF_INRAE=5.0
NC_035077.1	64638134	.	T	G	.	.	MAF_INRAE=26.582;MAF_USDA=48.824
NC_035077.1	64638142	.	A	G	.	.	MAF_USDA=6.557
NC_035077.1	64638289	.	C	A	.	.	MAF_INRAE=7.595;MAF_USDA=4.098
NC_035077.1	64638306	.	G	A	.	.	MAF_INRAE=13.333;MAF_USDA=5.882
NC_035077.1	64638326	.	C	T	.	.	MAF_INRAE=10.759;MAF_USDA=10.0
NC_035077.1	64638421	.	G	A	.	.	MAF_INRAE=7.595
NC_035077.1	64638505	.	C	T	.	.	MAF_USDA=4.918
NC_035077.1	64638514	.	T	G	.	.	MAF_INRAE=7.595;MAF_USDA=4.098
NC_035077.1	64638537	.	G	A	.	.	MAF_USDA=4.918
NC_035077.1	64638545	.	T	C	.	.	MAF_USDA=4.098
NC_035077.1	64638550	.	T	G	.	.	MAF_USDA=6.557
NC_035077.1	64638552	.	A	T	.	.	MAF_USDA=4.918
NC_035077.1	64638554	.	C	T	.	.	MAF_USDA=4.098
NC_035077.1	64638556	.	A	G	.	.	MAF_INRAE=16.456;MAF_USDA=47.059
NC_035077.1	64638561	.	C	A	.	.	MAF_INRAE=19.167;MAF_USDA=30.357
NC_035077.1	64638584	.	T	C	.	.	MAF_USDA=3.333
NC_035077.1	64638658	.	C	T	.	.	MAF_USDA=1.639
NC_035077.1	64638673	.	C	T	.	.	MAF_INRAE=10.759;MAF_USDA=8.824
NC_035077.1	64638690	.	ACC	ACA	.	.	MAF_USDA=31.25
NC_035077.1	64638692	.	C	A	.	.	MAF_INRAE=34.177;MAF_USDA=26.23
NC_035077.1	64638693	.	A	C	.	.	MAF_INRAE=33.333
NC_035077.1	64638702	.	C	G	.	.	MAF_INRAE=15.823;MAF_USDA=45.882
NC_035077.1	64638746	.	A	C	.	.	MAF_INRAE=30.833;MAF_USDA=5.294
NC_035077.1	64638772	.	T	C	.	.	MAF_USDA=1.639
NC_035077.1	64638775	.	T	A	.	.	MAF_INRAE=7.595;MAF_USDA=10.0
NC_035077.1	64638856	.	T	C	.	.	MAF_USDA=9.412
NC_035077.1	64638859	.	C	T	.	.	MAF_USDA=4.706
NC_035077.1	64638861	.	A	T	.	.	MAF_INRAE=10.759;MAF_USDA=9.412
NC_035077.1	64638890	.	G	A	.	.	MAF_USDA=3.279
NC_035077.1	64638898	.	C	A	.	.	MAF_USDA=2.459
NC_035077.1	64638903	.	G	A	.	.	MAF_USDA=9.836
NC_035077.1	64638998	.	A	G	.	.	MAF_INRAE=19.167;MAF_USDA=27.059
NC_035077.1	64639016	.	T	C	.	.	MAF_INRAE=10.759;MAF_USDA=9.412
NC_035077.1	64639041	.	C	T	.	.	MAF_INRAE=10.759;MAF_USDA=9.412
NC_035077.1	64639051	.	C	A	.	.	MAF_INRAE=10.759;MAF_USDA=9.412
NC_035077.1	64639053	.	C	T	.	.	MAF_USDA=4.098
NC_035077.1	64639085	.	A	T	.	.	MAF_INRAE=10.759;MAF_USDA=9.412
NC_035077.1	64639094	.	T	C	.	.	MAF_INRAE=15.823;MAF_USDA=39.412
NC_035077.1	64639107	.	A	G	.	.	MAF_USDA=1.639
NC_035077.1	64639154	.	C	T	.	.	MAF_INRAE=10.759;MAF_USDA=8.824
NC_035077.1	64639162	.	G	T	.	.	MAF_USDA=6.471
NC_035077.1	64639166	.	T	G	.	.	MAF_INRAE=10.759;MAF_USDA=8.824
NC_035077.1	64639177	.	T	G	.	.	MAF_INRAE=10.759;MAF_USDA=9.412
NC_035077.1	64639186	.	T	G	.	.	MAF_INRAE=10.759;MAF_USDA=9.412
NC_035077.1	64639262	.	G	A	.	.	MAF_INRAE=5.0
NC_035077.1	64639283	.	G	C	.	.	MAF_INRAE=10.833;MAF_USDA=10.417
NC_035077.1	64639323	.	A	G	.	.	MAF_INRAE=10.759;MAF_USDA=9.412
NC_035077.1	64639347	.	T	C	.	.	MAF_USDA=4.918
NC_035077.1	64639397	.	T	C	.	.	MAF_INRAE=10.759;MAF_USDA=9.412
NC_035077.1	64639403	.	T	C	.	.	MAF_INRAE=7.595;MAF_USDA=10.588
NC_035077.1	64639409	.	T	A	.	.	MAF_INRAE=15.823;MAF_USDA=41.765
NC_035077.1	64639417	.	T	A	.	.	MAF_USDA=1.639
NC_035077.1	64639443	.	C	T	.	.	MAF_INRAE=5.263;MAF_USDA=4.918
NC_035077.1	64639447	.	C	A	.	.	MAF_INRAE=10.833;MAF_USDA=14.118
NC_035077.1	64639474	.	C	T	.	.	MAF_INRAE=10.127;MAF_USDA=9.412
NC_035077.1	64639487	.	G	C	.	.	MAF_USDA=4.098
NC_035077.1	64639496	.	C	T	.	.	MAF_INRAE=10.0;MAF_USDA=10.417
NC_035077.1	64639500	.	C	T	.	.	MAF_INRAE=10.0;MAF_USDA=10.417
NC_035077.1	64639503	.	T	A	.	.	MAF_USDA=1.639
NC_035077.1	64639589	.	T	C	.	.	MAF_USDA=6.557
NC_035077.1	64639599	.	A	C	.	.	MAF_USDA=1.639
NC_035077.1	64639654	.	A	G	.	.	MAF_USDA=1.176
NC_035077.1	64639679	.	G	A	.	.	MAF_USDA=6.557
NC_035077.1	64639717	.	T	C	.	.	MAF_INRAE=5.0;MAF_USDA=2.459
NC_035077.1	64639755	.	G	A	.	.	MAF_INRAE=13.291;MAF_USDA=45.294
NC_035077.1	64639772	.	A	T	.	.	MAF_INRAE=13.291;MAF_USDA=44.118
NC_035077.1	64639895	.	A	T	.	.	MAF_INRAE=5.833;MAF_USDA=17.213
NC_035077.1	64640002	.	G	A	.	.	MAF_INRAE=24.051;MAF_USDA=47.647
NC_035077.1	64640023	.	C	T	.	.	MAF_INRAE=10.759;MAF_USDA=10.0
NC_035077.1	64640026	.	G	C	.	.	MAF_USDA=6.557
NC_035077.1	64640033	.	G	C	.	.	MAF_INRAE=44.167;MAF_USDA=10.588
NC_035077.1	64640059	.	G	A	.	.	MAF_INRAE=24.051;MAF_USDA=41.176
NC_035077.1	64640065	.	A	G	.	.	MAF_INRAE=13.291;MAF_USDA=41.176
NC_035077.1	64640120	.	G	T	.	.	MAF_USDA=2.459
NC_035077.1	64640224	.	T	G	.	.	MAF_INRAE=10.759;MAF_USDA=9.412
NC_035077.1	64640296	.	T	A	.	.	MAF_INRAE=16.456;MAF_USDA=48.824
NC_035077.1	64640319	.	G	C	.	.	MAF_INRAE=10.759;MAF_USDA=9.412
NC_035077.1	64640339	.	G	A	.	.	MAF_INRAE=10.759;MAF_USDA=9.412
NC_035077.1	64640342	.	C	T	.	.	MAF_USDA=9.412
NC_035077.1	64640348	.	T	C	.	.	MAF_INRAE=10.759;MAF_USDA=9.412
NC_035077.1	64640354	.	C	T	.	.	MAF_USDA=4.918
NC_035077.1	64640366	.	T	G	.	.	MAF_INRAE=10.759;MAF_USDA=9.412
NC_035077.1	64640387	.	C	A	.	.	MAF_INRAE=8.333;MAF_USDA=1.639
NC_035077.1	64640447	.	C	T	.	.	MAF_INRAE=10.759;MAF_USDA=9.412
NC_035077.1	64640449	.	G	C	.	.	MAF_USDA=2.459
NC_035077.1	64640481	.	T	A	.	.	MAF_USDA=1.639
NC_035077.1	64640556	.	G	A	.	.	MAF_INRAE=7.595;MAF_USDA=1.639
NC_035077.1	64640563	.	T	G	.	.	MAF_INRAE=10.759;MAF_USDA=9.412
NC_035077.1	64640574	.	T	G	.	.	MAF_INRAE=5.263;MAF_USDA=7.377
NC_035077.1	64640599	.	T	G	.	.	MAF_USDA=10.656
NC_035077.1	64640606	.	A	C	.	.	MAF_INRAE=12.658;MAF_USDA=8.235
NC_035077.1	64640791	.	G	T	.	.	MAF_INRAE=11.667;MAF_USDA=5.882
NC_035077.1	64640805	.	C	T	.	.	MAF_INRAE=10.833;MAF_USDA=6.471
NC_035077.1	64640807	.	C	T	.	.	MAF_INRAE=5.263;MAF_USDA=4.918
NC_035077.1	64640810	.	T	G	.	.	MAF_INRAE=10.833;MAF_USDA=10.0
NC_035077.1	64640844	.	G	T	.	.	MAF_USDA=7.377
NC_035077.1	64640845	.	G	A	.	.	MAF_INRAE=10.759;MAF_USDA=10.0
NC_035077.1	64640905	.	A	G	.	.	MAF_INRAE=10.833;MAF_USDA=6.471
NC_035077.1	64640977	.	T	G	.	.	MAF_INRAE=5.263;MAF_USDA=7.377
NC_035077.1	64641015	.	C	A	.	.	MAF_INRAE=15.833
NC_035077.1	64641130	.	C	T	.	.	MAF_INRAE=5.0;MAF_USDA=8.824
NC_035077.1	64641132	.	C	T	.	.	MAF_INRAE=5.0;MAF_USDA=8.824
NC_035077.1	64641141	.	T	G	.	.	MAF_INRAE=10.833;MAF_USDA=5.882
NC_035077.1	64641214	.	C	A	.	.	MAF_INRAE=30.833;MAF_USDA=5.294
NC_035077.1	64641250	.	G	A	.	.	MAF_INRAE=16.667;MAF_USDA=20.833
NC_035077.1	64641329	.	C	T	.	.	MAF_USDA=2.459
NC_035077.1	64641359	.	C	T	.	.	MAF_INRAE=5.263
NC_035077.1	64641398	.	C	T	.	.	MAF_INRAE=13.924;MAF_USDA=49.412
NC_035077.1	64641405	.	G	T	.	.	MAF_INRAE=5.263
NC_035077.1	64641623	.	G	A	.	.	MAF_INRAE=5.263;MAF_USDA=13.529
NC_035077.1	64641661	.	TAAAAAAAAAAAA	TAAAAAAAAAAAT	.	.	MAF_USDA=6.25
NC_035077.1	64641673	.	A	T	.	.	MAF_INRAE=5.263
NC_035077.1	64641699	.	A	G	.	.	MAF_INRAE=5.263;MAF_USDA=4.918
NC_035077.1	64641835	.	G	A	.	.	MAF_INRAE=13.291;MAF_USDA=47.647
NC_035077.1	64641863	.	C	G	.	.	MAF_INRAE=10.526;MAF_USDA=4.098
NC_035077.1	64641864	.	T	A	.	.	MAF_INRAE=16.667;MAF_USDA=16.471
NC_035077.1	64641878	.	G	T	.	.	MAF_INRAE=5.263;MAF_USDA=29.508
NC_035077.1	64641956	.	T	A	.	.	MAF_USDA=3.279
NC_035077.1	64641962	.	G	A	.	.	MAF_USDA=2.459
NC_035077.1	64641994	.	G	A	.	.	MAF_INRAE=7.595;MAF_USDA=6.557
NC_035077.1	64642005	.	C	T	.	.	MAF_INRAE=13.291;MAF_USDA=43.529
NC_035077.1	64642022	.	C	A	.	.	MAF_INRAE=13.291;MAF_USDA=25.0
NC_035077.1	64642052	.	C	T	.	.	MAF_INRAE=5.0;MAF_USDA=8.824
NC_035077.1	64642080	.	C	T	.	.	MAF_INRAE=13.333;MAF_USDA=4.118
NC_035077.1	64642123	.	A	T	.	.	MAF_USDA=4.098
NC_035077.1	64642138	.	T	A	.	.	MAF_USDA=1.667
NC_035077.1	64642162	.	G	T	.	.	MAF_USDA=5.0
NC_035077.1	64642218	.	A	G	.	.	MAF_INRAE=46.667;MAF_USDA=17.059
NC_035077.1	64642242	.	A	G	.	.	MAF_INRAE=36.709;MAF_USDA=45.882
NC_035077.1	64642352	.	T	C	.	.	MAF_INRAE=44.937;MAF_USDA=47.647
NC_035077.1	64642428	.	G	T	.	.	MAF_INRAE=5.0;MAF_USDA=4.918
NC_035077.1	64642429	.	G	T	.	.	MAF_INRAE=5.0;MAF_USDA=5.738
NC_035077.1	64642447	.	G	A	.	.	MAF_INRAE=5.263;MAF_USDA=4.918
NC_035077.1	64642472	.	A	G	.	.	MAF_INRAE=9.494;MAF_USDA=29.412
NC_035077.1	64642622	.	A	C	.	.	MAF_INRAE=13.291;MAF_USDA=49.412
NC_035077.1	64642637	.	T	G	.	.	MAF_USDA=4.118
NC_035077.1	64642716	.	G	A	.	.	MAF_INRAE=5.263
NC_035077.1	64642725	.	A	G	.	.	MAF_USDA=3.279
NC_035077.1	64642734	.	T	A	.	.	MAF_INRAE=7.595
NC_035077.1	64642735	.	G	A	.	.	MAF_INRAE=16.456;MAF_USDA=21.176
NC_035077.1	64642749	.	A	T	.	.	MAF_USDA=4.167
NC_035077.1	64642765	.	A	G	.	.	MAF_USDA=1.639
NC_035077.1	64642788	.	G	A	.	.	MAF_INRAE=10.0;MAF_USDA=2.459
NC_035077.1	64642791	.	T	G	.	.	MAF_INRAE=1.667;MAF_USDA=3.529
NC_035077.1	64642830	.	C	G	.	.	MAF_INRAE=40.506;MAF_USDA=22.941
NC_035077.1	64642843	.	A	T	.	.	MAF_INRAE=40.506;MAF_USDA=22.941
NC_035077.1	64642939	.	G	T	.	.	MAF_INRAE=5.263
NC_035077.1	64642969	.	A	G	.	.	MAF_USDA=3.279
NC_035077.1	64642973	.	C	T	.	.	MAF_USDA=1.639
NC_035077.1	64643010	.	A	T	.	.	MAF_INRAE=5.0;MAF_USDA=10.656
NC_035077.1	64643011	.	A	T	.	.	MAF_USDA=2.459
NC_035077.1	64643026	.	C	A	.	.	MAF_INRAE=5.263
NC_035077.1	64643043	.	T	G	.	.	MAF_INRAE=39.241;MAF_USDA=32.353
NC_035077.1	64643123	.	T	C	.	.	MAF_USDA=4.118
NC_035077.1	64643228	.	C	A	.	.	MAF_INRAE=35.443;MAF_USDA=32.941
NC_035077.1	64643568	.	G	A	.	.	MAF_INRAE=41.139;MAF_USDA=28.235
NC_035077.1	64643685	.	C	A	.	.	MAF_USDA=4.098
NC_035077.1	64643731	.	A	G	.	.	MAF_USDA=3.279
NC_035077.1	64643732	.	C	T	.	.	MAF_USDA=2.459
NC_035077.1	64643803	.	C	T	.	.	MAF_INRAE=8.333;MAF_USDA=1.639
NC_035077.1	64643821	.	T	A	.	.	MAF_USDA=9.836
NC_035077.1	64643907	.	G	A	.	.	MAF_USDA=1.639
NC_035077.1	64643920	.	C	G	.	.	MAF_USDA=6.557
NC_035077.1	64643924	.	A	T	.	.	MAF_INRAE=18.333;MAF_USDA=16.471
NC_035077.1	64643948	.	G	T	.	.	MAF_INRAE=11.667;MAF_USDA=17.059
NC_035077.1	64643960	.	T	C	.	.	MAF_USDA=7.059
NC_035077.1	64644005	.	A	G	.	.	MAF_INRAE=5.063;MAF_USDA=4.118
NC_035077.1	64644017	.	G	A	.	.	MAF_INRAE=2.5;MAF_USDA=10.0
NC_035077.1	64644111	.	A	G	.	.	MAF_USDA=5.738
NC_035077.1	64644404	.	C	T	.	.	MAF_INRAE=41.139;MAF_USDA=22.941
NC_035077.1	64644540	.	T	C	.	.	MAF_INRAE=30.833;MAF_USDA=4.706
NC_035077.1	64644628	.	G	A	.	.	MAF_INRAE=13.333;MAF_USDA=5.882
NC_035077.1	64644668	.	A	C	.	.	MAF_USDA=1.639
NC_035077.1	64644727	.	G	C	.	.	MAF_USDA=1.639
NC_035077.1	64644769	.	C	G	.	.	MAF_USDA=6.557
NC_035077.1	64644863	.	G	A	.	.	MAF_INRAE=5.263
NC_035077.1	64645059	.	G	A	.	.	MAF_INRAE=8.333;MAF_USDA=4.167
NC_035077.1	64645076	.	A	C	.	.	MAF_INRAE=15.833;MAF_USDA=18.235
NC_035077.1	64645102	.	G	A	.	.	MAF_INRAE=6.962
NC_035077.1	64645129	.	G	A	.	.	MAF_USDA=1.639
NC_035077.1	64645265	.	T	C	.	.	MAF_USDA=2.459
NC_035077.1	64645330	.	A	G	.	.	MAF_USDA=4.918
NC_035077.1	64645378	.	G	T	.	.	MAF_USDA=3.279
NC_035077.1	64645408	.	A	T	.	.	MAF_INRAE=15.833;MAF_USDA=16.471
NC_035077.1	64645420	.	A	T	.	.	MAF_USDA=1.639
NC_035077.1	64645595	.	C	T	.	.	MAF_INRAE=3.797;MAF_USDA=5.294
NC_035077.1	64645621	.	T	A	.	.	MAF_USDA=2.459
NC_035077.1	64645640	.	T	C	.	.	MAF_INRAE=14.167;MAF_USDA=18.235
NC_035077.1	64645672	.	A	T	.	.	MAF_INRAE=8.333;MAF_USDA=21.311
NC_035077.1	64645675	.	C	T	.	.	MAF_INRAE=47.468;MAF_USDA=44.706
NC_035077.1	64645691	.	C	T	.	.	MAF_USDA=2.459
NC_035077.1	64645728	.	C	G	.	.	MAF_USDA=4.918
NC_035077.1	64645729	.	T	C	.	.	MAF_USDA=2.459
NC_035077.1	64645806	.	A	G	.	.	MAF_USDA=13.115
NC_035077.1	64645977	.	T	C	.	.	MAF_INRAE=13.333;MAF_USDA=11.765
NC_035077.1	64645985	.	A	T	.	.	MAF_USDA=5.738
NC_035077.1	64645987	.	A	T	.	.	MAF_USDA=5.738
NC_035077.1	64646018	.	C	G	.	.	MAF_USDA=9.836
NC_035077.1	64646070	.	C	A	.	.	MAF_INRAE=15.789
NC_035077.1	64646077	.	G	A	.	.	MAF_INRAE=46.835;MAF_USDA=37.059
NC_035077.1	64646101	.	G	T	.	.	MAF_INRAE=46.835;MAF_USDA=29.412
NC_035077.1	64646104	.	G	C	.	.	MAF_USDA=9.412
NC_035077.1	64646107	.	A	C	.	.	MAF_USDA=9.412
NC_035077.1	64646125	.	G	T	.	.	MAF_USDA=18.75
NC_035077.1	64646126	.	C	A	.	.	MAF_USDA=18.75
NC_035077.1	64646127	.	C	A	.	.	MAF_USDA=18.75
NC_035077.1	64646147	.	G	A	.	.	MAF_USDA=2.459
NC_035077.1	64646363	.	C	T	.	.	MAF_USDA=4.118
NC_035077.1	64646410	.	C	A	.	.	MAF_USDA=1.639
NC_035077.1	64646420	.	C	T	.	.	MAF_INRAE=13.333;MAF_USDA=10.0
NC_035077.1	64646423	.	T	A	.	.	MAF_INRAE=13.333;MAF_USDA=11.176
NC_035077.1	64646425	.	C	A	.	.	MAF_USDA=4.118
NC_035077.1	64646428	.	T	G	.	.	MAF_INRAE=13.333;MAF_USDA=8.235
NC_035077.1	64646469	.	A	T	.	.	MAF_INRAE=46.203;MAF_USDA=38.824
NC_035077.1	64646484	.	A	T	.	.	MAF_USDA=3.279
NC_035077.1	64646523	.	G	T	.	.	MAF_INRAE=47.468;MAF_USDA=35.882
NC_035077.1	64646618	.	G	A	.	.	MAF_USDA=4.706
NC_035077.1	64646701	.	T	C	.	.	MAF_INRAE=46.203;MAF_USDA=38.824
NC_035077.1	64646732	.	C	A	.	.	MAF_INRAE=13.333;MAF_USDA=4.706
NC_035077.1	64646740	.	C	A	.	.	MAF_USDA=14.583
NC_035077.1	64646754	.	T	C	.	.	MAF_USDA=4.167
NC_035077.1	64646821	.	C	T	.	.	MAF_INRAE=46.203;MAF_USDA=28.824
NC_035077.1	64646822	.	C	A	.	.	MAF_USDA=3.279
NC_035077.1	64646842	.	A	C	.	.	MAF_INRAE=11.392;MAF_USDA=11.176
NC_035077.1	64646856	.	G	A	.	.	MAF_USDA=18.852
NC_035077.1	64647008	.	G	T	.	.	MAF_USDA=6.557
NC_035077.1	64647067	.	C	T	.	.	MAF_USDA=4.118
NC_035077.1	64647224	.	T	C	.	.	MAF_USDA=4.118
NC_035077.1	64647231	.	G	A	.	.	MAF_USDA=4.167
NC_035077.1	64647262	.	A	G	.	.	MAF_USDA=12.295
NC_035077.1	64647323	.	A	C	.	.	MAF_USDA=14.754
NC_035077.1	64647327	.	T	G	.	.	MAF_USDA=27.049
NC_035077.1	64647349	.	T	C	.	.	MAF_INRAE=15.833;MAF_USDA=9.412
NC_035077.1	64647402	.	G	T	.	.	MAF_USDA=4.118
NC_035077.1	64647435	.	A	G	.	.	MAF_USDA=4.167
NC_035077.1	64647499	.	T	G	.	.	MAF_USDA=4.706
NC_035077.1	64647557	.	T	C	.	.	MAF_INRAE=1.667
NC_035077.1	64647594	.	T	C	.	.	MAF_USDA=1.639
NC_035077.1	64647613	.	G	A	.	.	MAF_USDA=4.118
NC_035077.1	64647643	.	T	C	.	.	MAF_INRAE=5.263
NC_035077.1	64647653	.	G	T	.	.	MAF_INRAE=1.667;MAF_USDA=5.882
NC_035077.1	64647681	.	G	C	.	.	MAF_USDA=6.25
NC_035077.1	64647692	.	A	G	.	.	MAF_INRAE=30.0;MAF_USDA=5.294
NC_035077.1	64647737	.	T	A	.	.	MAF_USDA=7.377
NC_035077.1	64647754	.	A	C	.	.	MAF_USDA=4.118
NC_035077.1	64647785	.	C	T	.	.	MAF_USDA=3.529
NC_035077.1	64647937	.	A	T	.	.	MAF_INRAE=7.595;MAF_USDA=4.118
NC_035077.1	64648021	.	C	A	.	.	MAF_USDA=7.059
NC_035077.1	64648113	.	T	C	.	.	MAF_INRAE=41.772;MAF_USDA=45.294
NC_035077.1	64648119	.	A	G	.	.	MAF_USDA=1.176
NC_035077.1	64648128	.	G	C	.	.	MAF_USDA=3.279
NC_035077.1	64648148	.	G	A	.	.	MAF_INRAE=35.833;MAF_USDA=20.0
NC_035077.1	64648198	.	A	T	.	.	MAF_INRAE=24.684;MAF_USDA=24.118
NC_035077.1	64648234	.	T	C	.	.	MAF_INRAE=15.789;MAF_USDA=22.917
NC_035077.1	64648246	.	A	G	.	.	MAF_INRAE=32.911;MAF_USDA=36.471
NC_035077.1	64648277	.	G	A	.	.	MAF_USDA=4.918
NC_035077.1	64648371	.	A	G	.	.	MAF_INRAE=33.544;MAF_USDA=40.588
NC_035077.1	64648383	.	A	C	.	.	MAF_INRAE=33.544;MAF_USDA=40.588
NC_035077.1	64648434	.	G	A	.	.	MAF_USDA=8.197
NC_035077.1	64648444	.	T	A	.	.	MAF_USDA=1.639
NC_035077.1	64648448	.	T	A	.	.	MAF_USDA=1.639
NC_035077.1	64648628	.	A	T	.	.	MAF_INRAE=41.139;MAF_USDA=39.412
NC_035077.1	64648721	.	A	C	.	.	MAF_INRAE=11.392;MAF_USDA=20.588
NC_035077.1	64649018	.	T	G	.	.	MAF_INRAE=49.367;MAF_USDA=47.647
NC_035077.1	64649030	.	A	G	.	.	MAF_USDA=1.176
NC_035077.1	64649067	.	C	T	.	.	MAF_USDA=2.459
NC_035077.1	64649209	.	A	G	.	.	MAF_INRAE=10.759
NC_035077.1	64649215	.	A	G	.	.	MAF_USDA=1.639
NC_035077.1	64649365	.	C	T	.	.	MAF_USDA=4.098
NC_035077.1	64649397	.	A	C	.	.	MAF_USDA=2.459
NC_035077.1	64649423	.	C	T	.	.	MAF_INRAE=11.392
NC_035077.1	64649466	.	G	A	.	.	MAF_USDA=1.639
NC_035077.1	64649557	.	A	T	.	.	MAF_USDA=6.25
NC_035077.1	64649580	.	A	C	.	.	MAF_INRAE=30.833;MAF_USDA=5.294
NC_035077.1	64649628	.	G	T	.	.	MAF_INRAE=8.333;MAF_USDA=13.115
NC_035077.1	64649648	.	G	A	.	.	MAF_INRAE=11.667;MAF_USDA=10.588
NC_035077.1	64649659	.	A	C	.	.	MAF_USDA=4.918
NC_035077.1	64649664	.	G	A	.	.	MAF_INRAE=48.101;MAF_USDA=42.353
NC_035077.1	64649716	.	A	T	.	.	MAF_USDA=6.25
NC_035077.1	64649778	.	C	A	.	.	MAF_USDA=8.197
NC_035077.1	64649810	.	A	G	.	.	MAF_INRAE=48.734;MAF_USDA=30.0
NC_035077.1	64649830	.	A	T	.	.	MAF_USDA=6.557
NC_035077.1	64649878	.	T	G	.	.	MAF_INRAE=8.333;MAF_USDA=5.738
NC_035077.1	64649904	.	A	G	.	.	MAF_INRAE=41.139;MAF_USDA=36.471
NC_035077.1	64649950	.	C	G	.	.	MAF_USDA=7.647
NC_035077.1	64649997	.	A	C	.	.	MAF_USDA=1.639
NC_035077.1	64650079	.	T	C	.	.	MAF_INRAE=3.797;MAF_USDA=15.882
NC_035077.1	64650266	.	T	G	.	.	MAF_USDA=1.639
NC_035077.1	64650330	.	A	G	.	.	MAF_INRAE=15.789
NC_035077.1	64650468	.	T	A	.	.	MAF_INRAE=34.177;MAF_USDA=17.262
NC_035077.1	64650469	.	A	T	.	.	MAF_USDA=8.333
NC_035077.1	64650549	.	G	A	.	.	MAF_USDA=1.639
NC_035077.1	64650699	.	T	G	.	.	MAF_USDA=4.918
NC_035077.1	64650759	.	C	T	.	.	MAF_INRAE=5.0;MAF_USDA=5.294
NC_035077.1	64650771	.	G	A	.	.	MAF_USDA=2.459
NC_035077.1	64650842	.	T	A	.	.	MAF_USDA=2.941
NC_035077.1	64650880	.	A	C	.	.	MAF_USDA=3.279
NC_035077.1	64651017	.	G	T	.	.	MAF_INRAE=41.772;MAF_USDA=27.059
NC_035077.1	64651046	.	T	A	.	.	MAF_USDA=2.083
NC_035077.1	64651138	.	C	A	.	.	MAF_USDA=1.176
NC_035077.1	64651239	.	A	G	.	.	MAF_INRAE=11.667;MAF_USDA=16.667
NC_035077.1	64651311	.	G	T	.	.	MAF_USDA=6.25
NC_035077.1	64651440	.	A	C	.	.	MAF_INRAE=44.167;MAF_USDA=10.588
NC_035077.1	64651483	.	G	T	.	.	MAF_USDA=2.083
NC_035077.1	64651666	.	A	G	.	.	MAF_USDA=1.176
NC_035077.1	64651818	.	C	T	.	.	MAF_USDA=2.353
NC_035077.1	64651887	.	C	A	.	.	MAF_USDA=1.639
NC_035077.1	64651901	.	C	T	.	.	MAF_INRAE=3.797;MAF_USDA=2.353
NC_035077.1	64651978	.	T	C	.	.	MAF_USDA=2.459
NC_035077.1	64652012	.	C	A	.	.	MAF_INRAE=44.937;MAF_USDA=45.882
NC_035077.1	64652035	.	T	G	.	.	MAF_INRAE=44.937;MAF_USDA=43.529
NC_035077.1	64652070	.	A	T	.	.	MAF_USDA=1.176
NC_035077.1	64652145	.	T	C	.	.	MAF_INRAE=8.333;MAF_USDA=3.279
NC_035077.1	64652146	.	G	A	.	.	MAF_INRAE=43.671;MAF_USDA=34.706
NC_035077.1	64652162	.	C	T	.	.	MAF_INRAE=43.671;MAF_USDA=34.118
NC_035077.1	64652180	.	C	T	.	.	MAF_USDA=1.639
NC_035077.1	64652203	.	T	C	.	.	MAF_USDA=10.0
NC_035077.1	64652274	.	G	A	.	.	MAF_USDA=1.639
NC_035077.1	64652286	.	A	G	.	.	MAF_USDA=1.176
NC_035077.1	64652314	.	A	G	.	.	MAF_USDA=1.176
NC_035077.1	64652352	.	G	T	.	.	MAF_USDA=1.639
NC_035077.1	64652386	.	T	C	.	.	MAF_USDA=2.353
NC_035077.1	64652477	.	C	T	.	.	MAF_INRAE=20.886;MAF_USDA=45.294
NC_035077.1	64652478	.	G	A	.	.	MAF_INRAE=5.263
NC_035077.1	64652485	.	T	G	.	.	MAF_INRAE=40.506;MAF_USDA=22.941
NC_035077.1	64652529	.	G	A	.	.	MAF_USDA=6.557
NC_035077.1	64652560	.	T	A	.	.	MAF_USDA=7.647
NC_035077.1	64652576	.	C	T	.	.	MAF_INRAE=33.544;MAF_USDA=18.235
NC_035077.1	64652646	.	T	A	.	.	MAF_INRAE=24.684;MAF_USDA=45.882
NC_035077.1	64652656	.	A	G	.	.	MAF_USDA=1.639
NC_035077.1	64652677	.	C	G	.	.	MAF_INRAE=13.924;MAF_USDA=15.294
NC_035077.1	64652688	.	T	A	.	.	MAF_USDA=5.738
NC_035077.1	64652689	.	G	T	.	.	MAF_INRAE=1.667
NC_035077.1	64652703	.	G	A	.	.	MAF_INRAE=8.333;MAF_USDA=18.033
NC_035077.1	64652724	.	C	T	.	.	MAF_USDA=2.459
NC_035077.1	64652736	.	G	A	.	.	MAF_INRAE=20.253;MAF_USDA=34.706
NC_035077.1	64652806	.	G	C	.	.	MAF_USDA=1.639
NC_035077.1	64652867	.	G	C	.	.	MAF_INRAE=32.278;MAF_USDA=44.706
NC_035077.1	64652869	.	A	G	.	.	MAF_INRAE=32.5;MAF_USDA=42.353
NC_035077.1	64652886	.	C	A	.	.	MAF_INRAE=7.595;MAF_USDA=3.279
NC_035077.1	64652970	.	A	C	.	.	MAF_INRAE=7.595;MAF_USDA=3.279
NC_035077.1	64652988	.	T	G	.	.	MAF_INRAE=5.0
NC_035077.1	64653032	.	G	A	.	.	MAF_INRAE=20.253;MAF_USDA=33.529
NC_035077.1	64653039	.	G	T	.	.	MAF_INRAE=20.253;MAF_USDA=33.529
NC_035077.1	64653045	.	G	T	.	.	MAF_INRAE=20.253;MAF_USDA=33.529
NC_035077.1	64653155	.	A	G	.	.	MAF_INRAE=23.333;MAF_USDA=18.75
NC_035077.1	64653233	.	C	A	.	.	MAF_INRAE=18.354;MAF_USDA=32.353
NC_035077.1	64653282	.	A	G	.	.	MAF_USDA=1.639
NC_035077.1	64653291	.	T	C	.	.	MAF_INRAE=5.0
NC_035077.1	64653471	.	A	G	.	.	MAF_INRAE=19.62;MAF_USDA=31.765
NC_035077.1	64653538	.	T	C	.	.	MAF_USDA=3.279
NC_035077.1	64653646	.	A	C	.	.	MAF_INRAE=32.278;MAF_USDA=46.471
NC_035077.1	64653679	.	C	T	.	.	MAF_USDA=5.738
NC_035077.1	64653813	.	G	A	.	.	MAF_INRAE=18.354;MAF_USDA=35.294
NC_035077.1	64653955	.	A	G	.	.	MAF_USDA=4.918
NC_035077.1	64653970	.	A	G	.	.	MAF_INRAE=5.0
NC_035077.1	64653984	.	G	A	.	.	MAF_USDA=4.098
NC_035077.1	64653995	.	G	T	.	.	MAF_INRAE=7.595
NC_035077.1	64654071	.	G	A	.	.	MAF_INRAE=28.481;MAF_USDA=38.235
NC_035077.1	64654158	.	C	T	.	.	MAF_USDA=2.459
NC_035077.1	64654242	.	A	C	.	.	MAF_INRAE=14.167;MAF_USDA=11.765
NC_035077.1	64654244	.	G	T	.	.	MAF_INRAE=14.167;MAF_USDA=12.353
NC_035077.1	64654258	.	A	C	.	.	MAF_INRAE=13.333;MAF_USDA=3.529
NC_035077.1	64654308	.	T	C	.	.	MAF_USDA=11.176
NC_035077.1	64654341	.	G	A	.	.	MAF_USDA=11.765
NC_035077.1	64654345	.	A	G	.	.	MAF_INRAE=13.924;MAF_USDA=18.235
NC_035077.1	64654363	.	T	G	.	.	MAF_USDA=12.941
NC_035077.1	64654375	.	A	T	.	.	MAF_USDA=1.639
NC_035077.1	64654394	.	G	A	.	.	MAF_USDA=1.639
NC_035077.1	64654450	.	C	T	.	.	MAF_INRAE=15.19;MAF_USDA=18.824
NC_035077.1	64654551	.	G	C	.	.	MAF_INRAE=41.772;MAF_USDA=40.0
NC_035077.1	64654601	.	C	T	.	.	MAF_USDA=4.167
NC_035077.1	64654643	.	C	T	.	.	MAF_INRAE=41.667;MAF_USDA=31.25
NC_035077.1	64654653	.	A	G	.	.	MAF_USDA=4.167
NC_035077.1	64654674	.	G	A	.	.	MAF_INRAE=15.833;MAF_USDA=11.765
NC_035077.1	64654702	.	C	G	.	.	MAF_INRAE=41.772;MAF_USDA=50.0
NC_035077.1	64654722	.	G	A	.	.	MAF_INRAE=5.0
NC_035077.1	64654729	.	G	T	.	.	MAF_INRAE=13.333;MAF_USDA=3.529
NC_035077.1	64654749	.	G	T	.	.	MAF_USDA=1.639
NC_035077.1	64654777	.	T	G	.	.	MAF_INRAE=44.304;MAF_USDA=33.529
NC_035077.1	64654865	.	T	C	.	.	MAF_INRAE=43.671;MAF_USDA=40.0
NC_035077.1	64654970	.	T	C	.	.	MAF_INRAE=39.873;MAF_USDA=35.294
NC_035077.1	64655090	.	G	A	.	.	MAF_INRAE=36.842
NC_035077.1	64655188	.	C	G	.	.	MAF_INRAE=45.57;MAF_USDA=42.941
NC_035077.1	64655340	.	C	T	.	.	MAF_USDA=1.639
NC_035077.1	64655410	.	C	T	.	.	MAF_INRAE=43.671;MAF_USDA=30.0
NC_035077.1	64655478	.	T	G	.	.	MAF_INRAE=44.304;MAF_USDA=40.0
NC_035077.1	64655486	.	A	T	.	.	MAF_INRAE=44.304;MAF_USDA=40.0
NC_035077.1	64655794	.	C	T	.	.	MAF_USDA=3.279
NC_035077.1	64655795	.	G	A	.	.	MAF_USDA=2.941
NC_035077.1	64655819	.	A	G	.	.	MAF_INRAE=44.304;MAF_USDA=22.941
NC_035077.1	64655836	.	C	T	.	.	MAF_INRAE=44.937;MAF_USDA=38.235
NC_035077.1	64655856	.	C	T	.	.	MAF_INRAE=8.333;MAF_USDA=4.918
NC_035077.1	64655876	.	T	C	.	.	MAF_INRAE=5.0
NC_035077.1	64655894	.	C	T	.	.	MAF_INRAE=14.167;MAF_USDA=11.176
NC_035077.1	64655963	.	C	T	.	.	MAF_USDA=1.639
NC_035077.1	64655967	.	C	T	.	.	MAF_USDA=1.639
NC_035077.1	64655991	.	T	G	.	.	MAF_INRAE=10.127;MAF_USDA=18.033
NC_035077.1	64656080	.	C	A	.	.	MAF_USDA=5.738
NC_035077.1	64656148	.	C	A	.	.	MAF_INRAE=27.215;MAF_USDA=37.059
NC_035077.1	64656186	.	T	C	.	.	MAF_USDA=3.279
NC_035077.1	64656205	.	A	G	.	.	MAF_USDA=3.279
NC_035077.1	64656294	.	C	T	.	.	MAF_USDA=4.098
NC_035077.1	64656389	.	T	A	.	.	MAF_USDA=4.098
NC_035077.1	64656416	.	C	T	.	.	MAF_USDA=6.557
NC_035077.1	64656573	.	A	C	.	.	MAF_INRAE=1.667;MAF_USDA=9.016
NC_035077.1	64656625	.	G	T	.	.	MAF_INRAE=1.667;MAF_USDA=4.098
NC_035077.1	64657036	.	G	A	.	.	MAF_USDA=1.639
NC_035077.1	64657043	.	C	T	.	.	MAF_USDA=4.098
NC_035077.1	64657075	.	A	G	.	.	MAF_USDA=4.918
NC_035077.1	64657102	.	G	T	.	.	MAF_INRAE=8.333;MAF_USDA=1.639
NC_035077.1	64657107	.	C	A	.	.	MAF_USDA=4.098
NC_035077.1	64657114	.	C	A	.	.	MAF_INRAE=8.333
NC_035077.1	64657116	.	C	G	.	.	MAF_INRAE=8.333
NC_035077.1	64657137	.	C	A	.	.	MAF_USDA=10.588
NC_035077.1	64657141	.	T	G	.	.	MAF_INRAE=8.333;MAF_USDA=3.529
NC_035077.1	64657159	.	G	A	.	.	MAF_INRAE=8.333
NC_035077.1	64657187	.	A	T	.	.	MAF_USDA=8.333
NC_035077.1	64657224	.	C	T	.	.	MAF_USDA=6.25
NC_035077.1	64657307	.	C	T	.	.	MAF_INRAE=13.924;MAF_USDA=40.0
NC_035077.1	64657325	.	G	A	.	.	MAF_INRAE=1.667
NC_035077.1	64657358	.	C	A	.	.	MAF_USDA=4.098
NC_035077.1	64657384	.	C	T	.	.	MAF_USDA=1.639
NC_035077.1	64657501	.	A	G	.	.	MAF_INRAE=5.0;MAF_USDA=2.459
NC_035077.1	64657516	.	T	G	.	.	MAF_USDA=3.279
NC_035077.1	64657537	.	T	A	.	.	MAF_USDA=4.918
NC_035077.1	64657552	.	T	C	.	.	MAF_USDA=6.557
NC_035077.1	64657571	.	A	T	.	.	MAF_USDA=7.377
NC_035077.1	64657576	.	A	T	.	.	MAF_INRAE=11.392;MAF_USDA=5.738
NC_035077.1	64657578	.	A	G	.	.	MAF_USDA=8.197
NC_035077.1	64657583	.	A	G	.	.	MAF_USDA=8.197
NC_035077.1	64657594	.	G	T	.	.	MAF_USDA=8.197
NC_035077.1	64657650	.	C	T	.	.	MAF_USDA=1.639
NC_035077.1	64657726	.	A	G	.	.	MAF_USDA=1.639
NC_035077.1	64657806	.	C	A	.	.	MAF_INRAE=1.667;MAF_USDA=3.529
NC_035077.1	64657837	.	T	G	.	.	MAF_USDA=8.333
NC_035077.1	64657864	.	C	A	.	.	MAF_USDA=7.377
NC_035077.1	64657868	.	A	C	.	.	MAF_INRAE=20.253;MAF_USDA=42.941
NC_035077.1	64657875	.	G	T	.	.	MAF_USDA=6.557
NC_035077.1	64657883	.	T	G	.	.	MAF_USDA=4.098
NC_035077.1	64657931	.	C	G	.	.	MAF_USDA=1.639
NC_035077.1	64657984	.	T	G	.	.	MAF_INRAE=13.333;MAF_USDA=4.706
NC_035077.1	64658096	.	A	T	.	.	MAF_INRAE=13.333;MAF_USDA=4.167
NC_035077.1	64658293	.	C	A	.	.	MAF_USDA=4.098
NC_035077.1	64658342	.	G	C	.	.	MAF_INRAE=7.595;MAF_USDA=34.706
NC_035077.1	64658421	.	C	G	.	.	MAF_INRAE=7.595;MAF_USDA=34.706
NC_035077.1	64658422	.	C	T	.	.	MAF_USDA=2.459
NC_035077.1	64658452	.	A	C	.	.	MAF_INRAE=5.263;MAF_USDA=24.118
NC_035077.1	64658501	.	G	A	.	.	MAF_USDA=1.639
NC_035077.1	64658546	.	A	C	.	.	MAF_USDA=4.098
NC_035077.1	64658549	.	C	A	.	.	MAF_INRAE=24.167;MAF_USDA=48.235
NC_035077.1	64658628	.	G	A	.	.	MAF_USDA=4.098
NC_035077.1	64658722	.	C	A	.	.	MAF_USDA=4.098
NC_035077.1	64658731	.	A	G	.	.	MAF_INRAE=1.667
NC_035077.1	64658770	.	C	A	.	.	MAF_INRAE=1.667
NC_035077.1	64658821	.	C	T	.	.	MAF_USDA=6.25
NC_035077.1	64658850	.	T	C	.	.	MAF_INRAE=19.62;MAF_USDA=48.824
NC_035077.1	64658942	.	G	A	.	.	MAF_USDA=2.941
NC_035077.1	64659035	.	A	G	.	.	MAF_INRAE=7.595;MAF_USDA=34.118
NC_035077.1	64659037	.	G	A	.	.	MAF_INRAE=5.0;MAF_USDA=3.279
NC_035077.1	64659068	.	A	T	.	.	MAF_INRAE=19.62;MAF_USDA=49.412
NC_035077.1	64659100	.	T	C	.	.	MAF_INRAE=19.62;MAF_USDA=46.471
NC_035077.1	64659184	.	A	G	.	.	MAF_USDA=4.918
NC_035077.1	64659221	.	T	C	.	.	MAF_INRAE=19.62;MAF_USDA=47.647
NC_035077.1	64659353	.	C	T	.	.	MAF_USDA=4.706
NC_035077.1	64659362	.	T	C	.	.	MAF_INRAE=1.667
NC_035077.1	64659374	.	G	A	.	.	MAF_INRAE=1.667
NC_035077.1	64659421	.	T	C	.	.	MAF_USDA=1.639
NC_035077.1	64659475	.	G	A	.	.	MAF_USDA=7.377
NC_035077.1	64659480	.	G	C	.	.	MAF_INRAE=19.62;MAF_USDA=47.619
NC_035077.1	64659486	.	C	A	.	.	MAF_USDA=5.833
NC_035077.1	64659499	.	G	A	.	.	MAF_INRAE=5.0;MAF_USDA=2.5
NC_035077.1	64659579	.	A	G	.	.	MAF_INRAE=7.595
NC_035077.1	64659609	.	T	A	.	.	MAF_INRAE=5.833;MAF_USDA=8.333
NC_035077.1	64659725	.	T	C	.	.	MAF_INRAE=5.0;MAF_USDA=1.639
NC_035077.1	64659733	.	C	T	.	.	MAF_INRAE=24.051;MAF_USDA=38.235
NC_035077.1	64659745	.	T	C	.	.	MAF_INRAE=15.789
NC_035077.1	64659755	.	C	T	.	.	MAF_USDA=3.529
NC_035077.1	64659852	.	G	A	.	.	MAF_USDA=4.918
NC_035077.1	64659869	.	C	T	.	.	MAF_INRAE=23.418;MAF_USDA=48.824
NC_035077.1	64660056	.	G	A	.	.	MAF_INRAE=1.667;MAF_USDA=3.279
NC_035077.1	64660124	.	T	C	.	.	MAF_INRAE=23.418;MAF_USDA=48.235
NC_035077.1	64660170	.	G	T	.	.	MAF_INRAE=11.392;MAF_USDA=34.706
NC_035077.1	64660240	.	T	G	.	.	MAF_USDA=3.279
NC_035077.1	64660263	.	C	G	.	.	MAF_USDA=10.0
NC_035077.1	64660287	.	C	T	.	.	MAF_INRAE=32.278;MAF_USDA=30.588
NC_035077.1	64660305	.	A	G	.	.	MAF_USDA=3.529
NC_035077.1	64660353	.	G	A	.	.	MAF_USDA=1.639
NC_035077.1	64660375	.	G	A	.	.	MAF_INRAE=5.263
NC_035077.1	64660442	.	A	C	.	.	MAF_INRAE=23.418;MAF_USDA=48.824
NC_035077.1	64660466	.	A	G	.	.	MAF_INRAE=5.063;MAF_USDA=24.706
NC_035077.1	64660538	.	T	A	.	.	MAF_INRAE=5.263
NC_035077.1	64660601	.	T	C	.	.	MAF_USDA=1.639
NC_035077.1	64660620	.	A	T	.	.	MAF_INRAE=24.051;MAF_USDA=38.235
NC_035077.1	64660621	.	T	A	.	.	MAF_USDA=4.918
NC_035077.1	64660646	.	C	T	.	.	MAF_USDA=4.098
NC_035077.1	64660671	.	C	A	.	.	MAF_INRAE=8.333;MAF_USDA=3.529
NC_035077.1	64660674	.	G	T	.	.	MAF_USDA=2.459
NC_035077.1	64660682	.	A	C	.	.	MAF_USDA=1.639
NC_035077.1	64660691	.	C	T	.	.	MAF_USDA=2.459
NC_035077.1	64660734	.	T	C	.	.	MAF_INRAE=1.667
NC_035077.1	64660752	.	A	C	.	.	MAF_INRAE=25.316;MAF_USDA=37.647
NC_035077.1	64660791	.	C	A	.	.	MAF_INRAE=5.0;MAF_USDA=9.836
NC_035077.1	64660796	.	C	A	.	.	MAF_USDA=8.197
NC_035077.1	64660851	.	G	A	.	.	MAF_INRAE=5.263
NC_035077.1	64660862	.	A	G	.	.	MAF_USDA=10.588
NC_035077.1	64660966	.	G	A	.	.	MAF_USDA=2.083
NC_035077.1	64660977	.	C	A	.	.	MAF_INRAE=31.646;MAF_USDA=30.588
NC_035077.1	64661182	.	T	C	.	.	MAF_USDA=3.279
NC_035077.1	64661248	.	G	C	.	.	MAF_INRAE=6.329;MAF_USDA=26.471
NC_035077.1	64661259	.	C	T	.	.	MAF_INRAE=7.595
NC_035077.1	64661264	.	A	G	.	.	MAF_INRAE=5.063;MAF_USDA=24.118
NC_035077.1	64661276	.	T	C	.	.	MAF_INRAE=12.658;MAF_USDA=30.0
NC_035077.1	64661422	.	G	A	.	.	MAF_INRAE=7.595
NC_035077.1	64661464	.	T	C	.	.	MAF_USDA=4.098
NC_035077.1	64661501	.	C	A	.	.	MAF_INRAE=6.329;MAF_USDA=33.529
NC_035077.1	64661650	.	G	A	.	.	MAF_INRAE=31.646;MAF_USDA=34.706
NC_035077.1	64661664	.	T	G	.	.	MAF_INRAE=6.329;MAF_USDA=34.118
NC_035077.1	64661710	.	C	A	.	.	MAF_USDA=2.459
NC_035077.1	64661765	.	T	C	.	.	MAF_INRAE=6.962;MAF_USDA=45.833
NC_035077.1	64661775	.	C	G	.	.	MAF_USDA=1.667
NC_035077.1	64661794	.	T	G	.	.	MAF_INRAE=5.263
NC_035077.1	64661810	.	T	C	.	.	MAF_INRAE=5.263;MAF_USDA=40.0
NC_035077.1	64661853	.	G	A	.	.	MAF_USDA=2.5
NC_035077.1	64661879	.	T	G	.	.	MAF_INRAE=17.089;MAF_USDA=47.5
NC_035077.1	64661930	.	C	A	.	.	MAF_USDA=42.941
NC_035077.1	64661934	.	A	T	.	.	MAF_USDA=33.529
NC_035077.1	64661949	.	T	C	.	.	MAF_USDA=1.639
NC_035077.1	64661977	.	A	C	.	.	MAF_USDA=2.459
NC_035077.1	64661982	.	G	T	.	.	MAF_USDA=2.941
NC_035077.1	64662144	.	C	T	.	.	MAF_USDA=1.639
NC_035077.1	64662194	.	A	T	.	.	MAF_USDA=1.639
NC_035077.1	64662222	.	T	A	.	.	MAF_INRAE=31.013;MAF_USDA=34.706
NC_035077.1	64662227	.	G	A	.	.	MAF_INRAE=1.667
NC_035077.1	64662380	.	C	T	.	.	MAF_INRAE=16.456;MAF_USDA=14.583
NC_035077.1	64662383	.	A	C	.	.	MAF_INRAE=20.0;MAF_USDA=14.583
NC_035077.1	64662389	.	T	A	.	.	MAF_INRAE=7.595
NC_035077.1	64662485	.	C	A	.	.	MAF_INRAE=34.81;MAF_USDA=12.941
NC_035077.1	64662498	.	C	T	.	.	MAF_INRAE=5.263
NC_035077.1	64662521	.	A	C	.	.	MAF_USDA=5.738
NC_035077.1	64662530	.	C	A	.	.	MAF_USDA=5.738
NC_035077.1	64662548	.	G	T	.	.	MAF_INRAE=31.646;MAF_USDA=27.083
NC_035077.1	64662565	.	G	A	.	.	MAF_INRAE=13.333;MAF_USDA=4.706
NC_035077.1	64662601	.	ACTCTCTC	ACTCTCTT	.	.	MAF_USDA=14.583
NC_035077.1	64662608	.	C	T	.	.	MAF_INRAE=17.089;MAF_USDA=45.833
NC_035077.1	64662686	.	C	T	.	.	MAF_USDA=4.098
NC_035077.1	64662758	.	C	T	.	.	MAF_USDA=5.0
NC_035077.1	64662791	.	G	T	.	.	MAF_USDA=4.098
NC_035077.1	64662870	.	A	C	.	.	MAF_INRAE=1.667;MAF_USDA=3.279
NC_035077.1	64662932	.	C	T	.	.	MAF_INRAE=1.667;MAF_USDA=21.765
NC_035077.1	64662972	.	A	C	.	.	MAF_INRAE=8.333;MAF_USDA=3.529
NC_035077.1	64662973	.	A	C	.	.	MAF_INRAE=31.013;MAF_USDA=38.824
NC_035077.1	64662976	.	T	G	.	.	MAF_USDA=3.279
NC_035077.1	64663024	.	C	T	.	.	MAF_INRAE=1.667;MAF_USDA=21.765
NC_035077.1	64663025	.	T	C	.	.	MAF_INRAE=1.667;MAF_USDA=3.279
NC_035077.1	64663115	.	A	G	.	.	MAF_USDA=7.377
NC_035077.1	64663164	.	A	T	.	.	MAF_USDA=5.738
NC_035077.1	64663169	.	T	G	.	.	MAF_INRAE=7.595
NC_035077.1	64663174	.	T	A	.	.	MAF_INRAE=1.667
NC_035077.1	64663238	.	A	C	.	.	MAF_USDA=5.738
NC_035077.1	64663258	.	G	T	.	.	MAF_USDA=5.738
NC_035077.1	64663296	.	G	A	.	.	MAF_USDA=4.098
NC_035077.1	64663397	.	T	G	.	.	MAF_USDA=9.016
NC_035077.1	64663551	.	A	C	.	.	MAF_INRAE=14.167;MAF_USDA=4.118
NC_035077.1	64663611	.	G	T	.	.	MAF_USDA=5.738
NC_035077.1	64663627	.	A	T	.	.	MAF_INRAE=8.333;MAF_USDA=3.529
NC_035077.1	64663673	.	C	T	.	.	MAF_INRAE=1.667;MAF_USDA=3.279
NC_035077.1	64663957	.	G	C	.	.	MAF_INRAE=13.333;MAF_USDA=3.529
NC_035077.1	64664026	.	G	T	.	.	MAF_INRAE=13.333;MAF_USDA=7.059
NC_035077.1	64664039	.	C	T	.	.	MAF_INRAE=5.263
NC_035077.1	64664116	.	C	A	.	.	MAF_INRAE=1.667;MAF_USDA=15.882
NC_035077.1	64664125	.	C	G	.	.	MAF_INRAE=24.051;MAF_USDA=37.647
NC_035077.1	64664395	.	G	T	.	.	MAF_INRAE=10.0;MAF_USDA=20.0
NC_035077.1	64664421	.	A	T	.	.	MAF_INRAE=10.0;MAF_USDA=14.583
NC_035077.1	64664527	.	T	A	.	.	MAF_INRAE=33.333;MAF_USDA=31.25
NC_035077.1	64664642	.	G	T	.	.	MAF_USDA=1.639
NC_035077.1	64664644	.	C	T	.	.	MAF_USDA=1.639
NC_035077.1	64664899	.	C	A	.	.	MAF_USDA=8.333
NC_035077.1	64664910	.	G	T	.	.	MAF_INRAE=1.667;MAF_USDA=14.706
NC_035077.1	64664919	.	A	G	.	.	MAF_INRAE=1.667;MAF_USDA=14.706
NC_035077.1	64665020	.	G	T	.	.	MAF_USDA=2.941
NC_035077.1	64665055	.	C	T	.	.	MAF_INRAE=10.759
NC_035077.1	64665161	.	G	A	.	.	MAF_INRAE=13.333;MAF_USDA=5.294
NC_035077.1	64665227	.	C	T	.	.	MAF_INRAE=8.333;MAF_USDA=1.639
NC_035077.1	64665310	.	T	G	.	.	MAF_USDA=5.738
NC_035077.1	64665311	.	G	A	.	.	MAF_USDA=5.738
NC_035077.1	64665313	.	A	C	.	.	MAF_USDA=5.738
NC_035077.1	64665314	.	C	A	.	.	MAF_USDA=5.738
NC_035077.1	64665413	.	G	T	.	.	MAF_INRAE=13.333;MAF_USDA=4.706
NC_035077.1	64665434	.	G	A	.	.	MAF_USDA=2.941
NC_035077.1	64665439	.	C	A	.	.	MAF_INRAE=1.667;MAF_USDA=15.294
NC_035077.1	64665556	.	A	G	.	.	MAF_INRAE=10.833;MAF_USDA=20.588
NC_035077.1	64665583	.	T	G	.	.	MAF_USDA=2.941
NC_035077.1	64665731	.	A	T	.	.	MAF_USDA=9.016
NC_035077.1	64665782	.	T	C	.	.	MAF_USDA=2.459
NC_035077.1	64665847	.	C	A	.	.	MAF_INRAE=13.333;MAF_USDA=4.706
NC_035077.1	64665853	.	A	T	.	.	MAF_INRAE=15.0;MAF_USDA=20.0
NC_035077.1	64666050	.	A	C	.	.	MAF_USDA=9.412
NC_035077.1	64666208	.	G	A	.	.	MAF_USDA=1.176
NC_035077.1	64666215	.	G	A	.	.	MAF_USDA=1.176
NC_035077.1	64666218	.	C	A	.	.	MAF_INRAE=15.0;MAF_USDA=24.118
NC_035077.1	64666261	.	A	T	.	.	MAF_USDA=9.016
NC_035077.1	64666296	.	T	G	.	.	MAF_USDA=3.529
NC_035077.1	64666407	.	G	A	.	.	MAF_INRAE=13.333;MAF_USDA=7.059
NC_035077.1	64666501	.	G	A	.	.	MAF_USDA=1.639
NC_035077.1	64666621	.	T	G	.	.	MAF_USDA=14.754
NC_035077.1	64666656	.	C	T	.	.	MAF_INRAE=13.333;MAF_USDA=4.706
NC_035077.1	64666659	.	T	C	.	.	MAF_INRAE=13.333;MAF_USDA=4.706
NC_035077.1	64666853	.	G	A	.	.	MAF_INRAE=1.667
NC_035077.1	64666901	.	C	A	.	.	MAF_INRAE=1.667
NC_035077.1	64667039	.	G	T	.	.	MAF_USDA=7.5
NC_035077.1	64667047	.	C	T	.	.	MAF_USDA=7.5
NC_035077.1	64667067	.	C	T	.	.	MAF_USDA=2.381
NC_035077.1	64667299	.	C	T	.	.	MAF_INRAE=13.333;MAF_USDA=4.167
NC_035077.1	64667423	.	C	T	.	.	MAF_INRAE=31.646;MAF_USDA=34.706
NC_035077.1	64667425	.	G	A	.	.	MAF_INRAE=13.333;MAF_USDA=4.118
NC_035077.1	64667473	.	A	G	.	.	MAF_USDA=5.738
NC_035077.1	64667571	.	T	C	.	.	MAF_INRAE=13.333;MAF_USDA=4.706
NC_035077.1	64667618	.	G	A	.	.	MAF_INRAE=13.333;MAF_USDA=4.762
NC_035077.1	64667811	.	G	A	.	.	MAF_INRAE=13.333;MAF_USDA=4.706
NC_035077.1	64667893	.	T	G	.	.	MAF_INRAE=24.051;MAF_USDA=36.471
NC_035077.1	64667988	.	G	C	.	.	MAF_INRAE=12.025;MAF_USDA=27.059
NC_035077.1	64668082	.	G	A	.	.	MAF_USDA=2.941
NC_035077.1	64668124	.	A	C	.	.	MAF_USDA=2.459
NC_035077.1	64668138	.	A	G	.	.	MAF_INRAE=13.333;MAF_USDA=4.918
NC_035077.1	64668173	.	G	T	.	.	MAF_USDA=2.459
NC_035077.1	64668283	.	T	C	.	.	MAF_USDA=4.098
NC_035077.1	64668409	.	G	A	.	.	MAF_USDA=9.016
NC_035077.1	64668497	.	T	A	.	.	MAF_USDA=4.098
NC_035077.1	64668523	.	G	A	.	.	MAF_INRAE=1.667
NC_035077.1	64668564	.	C	A	.	.	MAF_USDA=1.639
NC_035077.1	64668582	.	C	T	.	.	MAF_INRAE=5.263
NC_035077.1	64668606	.	A	G	.	.	MAF_INRAE=14.167;MAF_USDA=17.059
NC_035077.1	64668668	.	C	T	.	.	MAF_INRAE=1.667
NC_035077.1	64668672	.	C	T	.	.	MAF_USDA=9.016
NC_035077.1	64668686	.	G	A	.	.	MAF_USDA=6.667
NC_035077.1	64668700	.	G	T	.	.	MAF_USDA=1.667
NC_035077.1	64668708	.	C	G	.	.	MAF_INRAE=14.167;MAF_USDA=16.667
NC_035077.1	64668747	.	A	T	.	.	MAF_USDA=1.639
NC_035077.1	64668825	.	G	T	.	.	MAF_INRAE=31.013;MAF_USDA=30.588
NC_035077.1	64669026	.	A	C	.	.	MAF_USDA=1.639
NC_035077.1	64669035	.	T	C	.	.	MAF_INRAE=13.333;MAF_USDA=10.588
NC_035077.1	64669064	.	A	T	.	.	MAF_INRAE=13.333;MAF_USDA=4.167
NC_035077.1	64669065	.	C	A	.	.	MAF_INRAE=13.333;MAF_USDA=4.167
NC_035077.1	64669073	.	G	A	.	.	MAF_INRAE=5.263;MAF_USDA=2.083
NC_035077.1	64669179	.	A	G	.	.	MAF_USDA=5.738
NC_035077.1	64669184	.	T	C	.	.	MAF_INRAE=14.167;MAF_USDA=15.294
NC_035077.1	64669219	.	C	T	.	.	MAF_USDA=4.918
NC_035077.1	64669283	.	T	G	.	.	MAF_USDA=8.197
NC_035077.1	64669288	.	C	A	.	.	MAF_USDA=8.197
NC_035077.1	64669307	.	G	A	.	.	MAF_INRAE=8.333;MAF_USDA=3.529
NC_035077.1	64669310	.	T	G	.	.	MAF_USDA=4.098
NC_035077.1	64669454	.	G	T	.	.	MAF_USDA=4.098
NC_035077.1	64669477	.	A	T	.	.	MAF_INRAE=1.667;MAF_USDA=20.492
NC_035077.1	64669641	.	G	T	.	.	MAF_USDA=2.459
NC_035077.1	64669646	.	G	T	.	.	MAF_INRAE=15.823;MAF_USDA=4.167
NC_035077.1	64669841	.	C	T	.	.	MAF_USDA=5.738
NC_035077.1	64669913	.	C	T	.	.	MAF_INRAE=11.667;MAF_USDA=5.294
NC_035077.1	64669922	.	T	C	.	.	MAF_USDA=3.529
NC_035077.1	64670055	.	G	A	.	.	MAF_USDA=2.353
NC_035077.1	64670132	.	T	C	.	.	MAF_USDA=6.25
NC_035077.1	64670138	.	G	T	.	.	MAF_INRAE=13.333;MAF_USDA=10.0
NC_035077.1	64670187	.	T	C	.	.	MAF_USDA=5.738
NC_035077.1	64670225	.	T	C	.	.	MAF_USDA=10.0
NC_035077.1	64670332	.	G	T	.	.	MAF_USDA=6.557
NC_035077.1	64670383	.	G	A	.	.	MAF_INRAE=7.595;MAF_USDA=3.279
NC_035077.1	64670484	.	C	A	.	.	MAF_USDA=2.941
NC_035077.1	64670489	.	A	G	.	.	MAF_USDA=1.639
NC_035077.1	64670530	.	G	A	.	.	MAF_INRAE=7.595;MAF_USDA=3.279
NC_035077.1	64670674	.	A	T	.	.	MAF_USDA=7.377
NC_035077.1	64670677	.	A	C	.	.	MAF_INRAE=1.667;MAF_USDA=3.279
NC_035077.1	64670736	.	A	T	.	.	MAF_USDA=9.016
NC_035077.1	64670746	.	T	C	.	.	MAF_USDA=1.639
NC_035077.1	64670748	.	A	G	.	.	MAF_INRAE=8.228;MAF_USDA=7.377
NC_035077.1	64670755	.	C	A	.	.	MAF_USDA=5.738
NC_035077.1	64670779	.	G	C	.	.	MAF_INRAE=7.595
NC_035077.1	64670852	.	G	A	.	.	MAF_INRAE=31.013;MAF_USDA=31.176
NC_035077.1	64671425	.	T	C	.	.	MAF_INRAE=31.013;MAF_USDA=30.0
NC_035077.1	64671449	.	C	A	.	.	MAF_INRAE=13.333;MAF_USDA=8.824
NC_035077.1	64671453	.	T	C	.	.	MAF_USDA=4.098
NC_035077.1	64671536	.	G	A	.	.	MAF_USDA=2.459
NC_035077.1	64671631	.	T	C	.	.	MAF_INRAE=31.013;MAF_USDA=31.176
NC_035077.1	64671635	.	T	C	.	.	MAF_USDA=6.25
NC_035077.1	64671643	.	C	T	.	.	MAF_INRAE=26.316
NC_035077.1	64671751	.	T	A	.	.	MAF_INRAE=31.013;MAF_USDA=31.176
NC_035077.1	64671783	.	T	A	.	.	MAF_INRAE=5.0
NC_035077.1	64671905	.	G	A	.	.	MAF_INRAE=5.263
NC_035077.1	64672209	.	C	T	.	.	MAF_USDA=1.639
NC_035077.1	64672236	.	G	A	.	.	MAF_USDA=1.639
NC_035077.1	64672286	.	C	T	.	.	MAF_USDA=7.377
NC_035077.1	64672301	.	T	G	.	.	MAF_INRAE=21.053
NC_035077.1	64672340	.	T	C	.	.	MAF_INRAE=30.38;MAF_USDA=42.941
NC_035077.1	64672459	.	G	T	.	.	MAF_INRAE=31.013;MAF_USDA=31.176
NC_035077.1	64672524	.	C	T	.	.	MAF_INRAE=1.667;MAF_USDA=2.459
NC_035077.1	64672530	.	A	G	.	.	MAF_USDA=6.557
NC_035077.1	64672534	.	T	G	.	.	MAF_INRAE=31.667;MAF_USDA=48.824
NC_035077.1	64672576	.	C	T	.	.	MAF_INRAE=31.013;MAF_USDA=47.059
NC_035077.1	64672580	.	G	T	.	.	MAF_USDA=4.118
NC_035077.1	64672582	.	G	T	.	.	MAF_USDA=4.118
NC_035077.1	64672636	.	G	T	.	.	MAF_USDA=7.377
NC_035077.1	64672686	.	T	C	.	.	MAF_USDA=10.417
NC_035077.1	64672693	.	T	C	.	.	MAF_INRAE=30.38;MAF_USDA=47.647
NC_035077.1	64672801	.	G	A	.	.	MAF_INRAE=1.667
NC_035077.1	64672832	.	G	A	.	.	MAF_INRAE=31.013;MAF_USDA=31.176
NC_035077.1	64672863	.	T	G	.	.	MAF_USDA=1.639
NC_035077.1	64672881	.	G	A	.	.	MAF_USDA=5.294
NC_035077.1	64672889	.	A	G	.	.	MAF_INRAE=31.013;MAF_USDA=31.176
NC_035077.1	64672906	.	C	T	.	.	MAF_USDA=4.118
NC_035077.1	64672930	.	C	G	.	.	MAF_USDA=1.639
NC_035077.1	64673002	.	G	C	.	.	MAF_INRAE=5.263;MAF_USDA=7.647
NC_035077.1	64673011	.	A	G	.	.	MAF_INRAE=30.38;MAF_USDA=48.235
NC_035077.1	64673064	.	T	C	.	.	MAF_INRAE=5.0;MAF_USDA=3.279
NC_035077.1	64673205	.	T	G	.	.	MAF_USDA=5.833
NC_035077.1	64673206	.	G	T	.	.	MAF_USDA=5.833
NC_035077.1	64673226	.	G	T	.	.	MAF_USDA=27.083
NC_035077.1	64673227	.	C	T	.	.	MAF_USDA=27.083
NC_035077.1	64673328	.	C	T	.	.	MAF_INRAE=31.013;MAF_USDA=27.083
NC_035077.1	64673348	.	A	G	.	.	MAF_USDA=2.459
NC_035077.1	64673378	.	G	T	.	.	MAF_INRAE=10.0;MAF_USDA=11.176
NC_035077.1	64673392	.	G	T	.	.	MAF_USDA=1.639
NC_035077.1	64673644	.	C	G	.	.	MAF_INRAE=31.013;MAF_USDA=41.765
NC_035077.1	64673654	.	G	A	.	.	MAF_USDA=6.557
NC_035077.1	64673674	.	C	T	.	.	MAF_USDA=4.118
NC_035077.1	64673694	.	C	T	.	.	MAF_INRAE=31.013;MAF_USDA=38.235
NC_035077.1	64673700	.	T	A	.	.	MAF_INRAE=8.333
NC_035077.1	64673782	.	G	A	.	.	MAF_USDA=3.279
NC_035077.1	64673919	.	T	C	.	.	MAF_INRAE=5.263
NC_035077.1	64673944	.	G	A	.	.	MAF_INRAE=31.013;MAF_USDA=36.471
NC_035077.1	64673961	.	G	T	.	.	MAF_USDA=2.459
NC_035077.1	64673982	.	A	G	.	.	MAF_INRAE=31.013;MAF_USDA=31.176
NC_035077.1	64674002	.	G	A	.	.	MAF_INRAE=7.595
NC_035077.1	64674031	.	C	T	.	.	MAF_INRAE=30.38;MAF_USDA=33.529
NC_035077.1	64674070	.	T	A	.	.	MAF_INRAE=8.333;MAF_USDA=1.639
NC_035077.1	64674126	.	A	T	.	.	MAF_INRAE=30.38;MAF_USDA=32.941
NC_035077.1	64674145	.	G	T	.	.	MAF_USDA=7.377
NC_035077.1	64674171	.	T	A	.	.	MAF_USDA=4.118
NC_035077.1	64674240	.	A	T	.	.	MAF_USDA=1.639
NC_035077.1	64674268	.	T	C	.	.	MAF_USDA=1.639
NC_035077.1	64674288	.	C	T	.	.	MAF_INRAE=30.38;MAF_USDA=32.941
NC_035077.1	64674554	.	G	A	.	.	MAF_INRAE=28.333;MAF_USDA=22.941
NC_035077.1	64674661	.	A	C	.	.	MAF_USDA=1.639
NC_035077.1	64674696	.	G	A	.	.	MAF_INRAE=30.38;MAF_USDA=34.118
NC_035077.1	64674733	.	C	A	.	.	MAF_USDA=1.639
NC_035077.1	64674784	.	T	C	.	.	MAF_USDA=2.459
NC_035077.1	64674810	.	T	G	.	.	MAF_INRAE=29.114;MAF_USDA=42.941
NC_035077.1	64674881	.	A	C	.	.	MAF_INRAE=13.333;MAF_USDA=9.412
NC_035077.1	64674909	.	A	C	.	.	MAF_USDA=4.918
NC_035077.1	64674914	.	A	T	.	.	MAF_INRAE=10.127;MAF_USDA=12.353
NC_035077.1	64675158	.	C	A	.	.	MAF_USDA=2.459
NC_035077.1	64675198	.	T	C	.	.	MAF_INRAE=13.333;MAF_USDA=9.412
NC_035077.1	64675251	.	T	G	.	.	MAF_INRAE=18.987;MAF_USDA=45.294
NC_035077.1	64675261	.	C	T	.	.	MAF_USDA=9.016
NC_035077.1	64675316	.	T	G	.	.	MAF_USDA=1.639
NC_035077.1	64675353	.	A	T	.	.	MAF_USDA=1.639
NC_035077.1	64675366	.	T	A	.	.	MAF_INRAE=29.114;MAF_USDA=48.235
NC_035077.1	64675497	.	C	A	.	.	MAF_INRAE=18.987;MAF_USDA=44.706
NC_035077.1	64675540	.	C	T	.	.	MAF_USDA=4.118
NC_035077.1	64675569	.	T	A	.	.	MAF_USDA=1.639
NC_035077.1	64675603	.	C	T	.	.	MAF_USDA=1.639
NC_035077.1	64675931	.	A	G	.	.	MAF_USDA=1.639
NC_035077.1	64676211	.	G	A	.	.	MAF_INRAE=30.38;MAF_USDA=32.941
NC_035077.1	64676295	.	A	C	.	.	MAF_INRAE=11.392;MAF_USDA=18.824
NC_035077.1	64676355	.	C	T	.	.	MAF_INRAE=18.987;MAF_USDA=47.647
NC_035077.1	64676361	.	A	T	.	.	MAF_INRAE=18.987;MAF_USDA=47.647
NC_035077.1	64676514	.	G	C	.	.	MAF_USDA=1.639
NC_035077.1	64676685	.	G	A	.	.	MAF_INRAE=18.987;MAF_USDA=40.0
NC_035077.1	64676709	.	C	T	.	.	MAF_INRAE=18.987;MAF_USDA=46.471
NC_035077.1	64677129	.	C	T	.	.	MAF_INRAE=7.595
NC_035077.1	64677211	.	A	C	.	.	MAF_INRAE=5.263
NC_035077.1	64677243	.	C	G	.	.	MAF_USDA=1.639
NC_035077.1	64677632	.	C	T	.	.	MAF_USDA=1.639
NC_035077.1	64677695	.	T	C	.	.	MAF_USDA=3.529
NC_035077.1	64677777	.	T	C	.	.	MAF_USDA=1.639
NC_035077.1	64677804	.	T	C	.	.	MAF_INRAE=7.595
NC_035077.1	64677825	.	T	C	.	.	MAF_INRAE=7.595;MAF_USDA=2.459
NC_035077.1	64677832	.	G	T	.	.	MAF_INRAE=6.667;MAF_USDA=2.459
NC_035077.1	64677917	.	T	A	.	.	MAF_USDA=10.0
NC_035077.1	64677928	.	A	T	.	.	MAF_INRAE=6.667;MAF_USDA=2.459
NC_035077.1	64677963	.	A	G	.	.	MAF_INRAE=12.5;MAF_USDA=10.588
NC_035077.1	64677965	.	T	G	.	.	MAF_USDA=7.647
NC_035077.1	64678066	.	C	A,T	.	.	MAF_INRAE=7.595;MAF_USDA=6.557
NC_035077.1	64678110	.	T	C	.	.	MAF_INRAE=7.595;MAF_USDA=4.918
NC_035077.1	64678151	.	T	A	.	.	MAF_INRAE=8.861;MAF_USDA=2.083
NC_035077.1	64678262	.	A	T	.	.	MAF_USDA=10.588
NC_035077.1	64678304	.	T	G	.	.	MAF_INRAE=7.595
NC_035077.1	64678322	.	A	T	.	.	MAF_INRAE=30.38;MAF_USDA=27.083
NC_035077.1	64678426	.	C	T	.	.	MAF_INRAE=7.595
NC_035077.1	64678433	.	C	T	.	.	MAF_USDA=1.639
NC_035077.1	64678465	.	G	C	.	.	MAF_USDA=2.459
NC_035077.1	64678515	.	T	A	.	.	MAF_INRAE=30.38;MAF_USDA=32.941
NC_035077.1	64678688	.	T	G	.	.	MAF_INRAE=7.595
NC_035077.1	64678732	.	C	A	.	.	MAF_USDA=2.941
NC_035077.1	64678852	.	C	T	.	.	MAF_USDA=1.639
NC_035077.1	64678947	.	C	A	.	.	MAF_USDA=14.754
NC_035077.1	64678990	.	T	C	.	.	MAF_INRAE=6.667;MAF_USDA=1.639
NC_035077.1	64679005	.	T	C	.	.	MAF_USDA=18.235
NC_035077.1	64679033	.	T	G	.	.	MAF_USDA=4.918
NC_035077.1	64679038	.	A	T	.	.	MAF_USDA=8.824
NC_035077.1	64679088	.	T	C	.	.	MAF_USDA=1.639
NC_035077.1	64679097	.	A	G	.	.	MAF_USDA=1.639
NC_035077.1	64679125	.	T	G	.	.	MAF_USDA=17.059
NC_035077.1	64679159	.	C	A	.	.	MAF_INRAE=5.263
NC_035077.1	64679271	.	A	T	.	.	MAF_USDA=1.639
NC_035077.1	64679393	.	A	C	.	.	MAF_USDA=4.098
NC_035077.1	64679606	.	A	C	.	.	MAF_INRAE=6.329;MAF_USDA=7.059
NC_035077.1	64679642	.	G	T	.	.	MAF_INRAE=8.333;MAF_USDA=7.377
NC_035077.1	64679716	.	T	C	.	.	MAF_INRAE=6.667
NC_035077.1	64679717	.	T	C	.	.	MAF_USDA=7.377
NC_035077.1	64679732	.	C	G	.	.	MAF_USDA=1.639
NC_035077.1	64679916	.	T	G	.	.	MAF_USDA=2.459
NC_035077.1	64679960	.	A	C	.	.	MAF_USDA=4.098
NC_035077.1	64679973	.	T	C	.	.	MAF_INRAE=8.333;MAF_USDA=9.016
NC_035077.1	64679987	.	T	G	.	.	MAF_INRAE=21.053
NC_035077.1	64680112	.	G	A	.	.	MAF_USDA=5.738
NC_035077.1	64680180	.	T	G	.	.	MAF_USDA=2.353
NC_035077.1	64680227	.	A	T	.	.	MAF_USDA=1.639
NC_035077.1	64680239	.	T	A	.	.	MAF_USDA=3.279
NC_035077.1	64680344	.	A	C	.	.	MAF_USDA=1.639
NC_035077.1	64680529	.	C	A	.	.	MAF_USDA=1.639
NC_035077.1	64680530	.	T	A	.	.	MAF_INRAE=6.667;MAF_USDA=19.672
NC_035077.1	64680564	.	A	G	.	.	MAF_USDA=1.639
NC_035077.1	64680569	.	T	C	.	.	MAF_INRAE=8.333;MAF_USDA=9.412
NC_035077.1	64680633	.	T	G	.	.	MAF_INRAE=23.418;MAF_USDA=41.176
NC_035077.1	64680664	.	A	T	.	.	MAF_INRAE=7.5;MAF_USDA=10.0
NC_035077.1	64680702	.	T	G	.	.	MAF_INRAE=8.333;MAF_USDA=11.176
NC_035077.1	64680743	.	G	A	.	.	MAF_USDA=1.639
NC_035077.1	64680776	.	T	C	.	.	MAF_USDA=1.639
NC_035077.1	64680808	.	C	T	.	.	MAF_INRAE=6.667
NC_035077.1	64680846	.	T	A	.	.	MAF_INRAE=30.38;MAF_USDA=32.941
NC_035077.1	64680890	.	G	A	.	.	MAF_INRAE=8.333;MAF_USDA=10.588
NC_035077.1	64680936	.	G	T	.	.	MAF_USDA=1.639
NC_035077.1	64681126	.	G	A	.	.	MAF_USDA=3.279
NC_035077.1	64681165	.	C	T	.	.	MAF_USDA=1.639
NC_035077.1	64681183	.	C	T	.	.	MAF_USDA=4.918
NC_035077.1	64681188	.	C	T	.	.	MAF_USDA=2.459
NC_035077.1	64681280	.	T	G	.	.	MAF_USDA=7.059
NC_035077.1	64681281	.	A	G	.	.	MAF_INRAE=13.333;MAF_USDA=8.235
NC_035077.1	64681313	.	A	G	.	.	MAF_USDA=1.639
NC_035077.1	64681342	.	G	A	.	.	MAF_USDA=1.639
NC_035077.1	64681370	.	A	T	.	.	MAF_USDA=1.639
NC_035077.1	64681493	.	T	A	.	.	MAF_USDA=1.639
NC_035077.1	64681506	.	A	G	.	.	MAF_INRAE=31.013;MAF_USDA=32.353
NC_035077.1	64681521	.	A	C	.	.	MAF_USDA=10.588
NC_035077.1	64681554	.	G	A	.	.	MAF_USDA=1.639
NC_035077.1	64681577	.	T	C	.	.	MAF_INRAE=8.333;MAF_USDA=3.279
NC_035077.1	64681670	.	G	A	.	.	MAF_USDA=1.639
NC_035077.1	64681731	.	A	G	.	.	MAF_INRAE=11.392;MAF_USDA=7.059
NC_035077.1	64681814	.	A	T	.	.	MAF_USDA=4.167
NC_035077.1	64681856	.	C	T	.	.	MAF_USDA=4.167
NC_035077.1	64681873	.	C	T	.	.	MAF_USDA=6.471
NC_035077.1	64681908	.	G	A	.	.	MAF_USDA=6.25
NC_035077.1	64682026	.	G	A	.	.	MAF_INRAE=5.263;MAF_USDA=14.583
NC_035077.1	64682129	.	G	T	.	.	MAF_USDA=4.167
NC_035077.1	64682240	.	C	A	.	.	MAF_USDA=4.167
NC_035077.1	64682250	.	G	T	.	.	MAF_USDA=4.118
NC_035077.1	64682338	.	A	T	.	.	MAF_USDA=2.353
NC_035077.1	64682450	.	T	G	.	.	MAF_USDA=6.557
NC_035077.1	64682505	.	A	G	.	.	MAF_USDA=5.294
NC_035077.1	64682525	.	G	C	.	.	MAF_USDA=1.639
NC_035077.1	64682526	.	C	T	.	.	MAF_USDA=2.459
NC_035077.1	64682562	.	T	C	.	.	MAF_INRAE=2.532;MAF_USDA=7.647
NC_035077.1	64682586	.	A	T	.	.	MAF_USDA=23.77
NC_035077.1	64682633	.	A	C	.	.	MAF_USDA=2.459
NC_035077.1	64682649	.	G	A	.	.	MAF_USDA=41.765
NC_035077.1	64682699	.	A	G	.	.	MAF_USDA=24.59
NC_035077.1	64682725	.	A	T	.	.	MAF_USDA=18.235
NC_035077.1	64682771	.	A	C	.	.	MAF_USDA=1.639
NC_035077.1	64682772	.	G	T	.	.	MAF_INRAE=15.823;MAF_USDA=10.0
NC_035077.1	64682791	.	T	G	.	.	MAF_INRAE=1.667
NC_035077.1	64682793	.	A	T	.	.	MAF_USDA=2.353
NC_035077.1	64682795	.	A	C	.	.	MAF_INRAE=15.823;MAF_USDA=10.0
NC_035077.1	64682857	.	C	A	.	.	MAF_USDA=1.639
NC_035077.1	64682864	.	T	A	.	.	MAF_INRAE=1.667;MAF_USDA=20.492
NC_035077.1	64682865	.	A	T	.	.	MAF_INRAE=3.797;MAF_USDA=18.824
NC_035077.1	64683025	.	A	C	.	.	MAF_USDA=1.639
NC_035077.1	64683126	.	A	G	.	.	MAF_USDA=6.25
NC_035077.1	64683163	.	G	T	.	.	MAF_INRAE=17.089;MAF_USDA=41.765
NC_035077.1	64683273	.	G	T	.	.	MAF_USDA=17.647
NC_035077.1	64683315	.	A	T	.	.	MAF_USDA=2.459
NC_035077.1	64683329	.	C	T	.	.	MAF_USDA=1.639
NC_035077.1	64683348	.	C	A	.	.	MAF_USDA=1.639
NC_035077.1	64683524	.	A	C	.	.	MAF_INRAE=15.823;MAF_USDA=43.529
NC_035077.1	64683731	.	G	A	.	.	MAF_INRAE=30.833;MAF_USDA=25.882
NC_035077.1	64683782	.	A	T	.	.	MAF_USDA=4.706
NC_035077.1	64683790	.	T	A	.	.	MAF_USDA=1.639
NC_035077.1	64683795	.	A	C	.	.	MAF_USDA=1.639
NC_035077.1	64683860	.	A	C	.	.	MAF_USDA=2.459
NC_035077.1	64683968	.	T	C	.	.	MAF_INRAE=1.667;MAF_USDA=8.824
NC_035077.1	64684045	.	T	G	.	.	MAF_INRAE=2.532;MAF_USDA=7.647
NC_035077.1	64684178	.	A	G	.	.	MAF_INRAE=29.747;MAF_USDA=25.294
NC_035077.1	64684235	.	T	A	.	.	MAF_INRAE=16.456;MAF_USDA=45.294
NC_035077.1	64684275	.	A	T	.	.	MAF_USDA=2.459
NC_035077.1	64684285	.	G	A	.	.	MAF_INRAE=13.333;MAF_USDA=5.738
NC_035077.1	64684341	.	G	A	.	.	MAF_USDA=7.377
NC_035077.1	64684483	.	A	T	.	.	MAF_USDA=6.557
NC_035077.1	64684687	.	C	A	.	.	MAF_INRAE=15.823;MAF_USDA=11.765
NC_035077.1	64684688	.	A	T	.	.	MAF_INRAE=14.167;MAF_USDA=11.176
NC_035077.1	64684716	.	A	G	.	.	MAF_USDA=1.765
NC_035077.1	64684725	.	G	A	.	.	MAF_INRAE=15.823;MAF_USDA=40.0
NC_035077.1	64684732	.	G	T	.	.	MAF_USDA=42.353
NC_035077.1	64684751	.	C	G	.	.	MAF_USDA=41.765
NC_035077.1	64684852	.	A	G	.	.	MAF_USDA=40.588
NC_035077.1	64684873	.	A	G	.	.	MAF_USDA=2.459
NC_035077.1	64684875	.	C	G	.	.	MAF_USDA=2.459
NC_035077.1	64684876	.	A	G	.	.	MAF_USDA=2.941
NC_035077.1	64684981	.	T	A	.	.	MAF_USDA=6.557
NC_035077.1	64685115	.	A	C	.	.	MAF_USDA=39.412
NC_035077.1	64685116	.	T	A	.	.	MAF_USDA=39.412
NC_035077.1	64685131	.	T	A	.	.	MAF_USDA=1.639
NC_035077.1	64685165	.	T	C	.	.	MAF_USDA=37.059
NC_035077.1	64685279	.	C	T	.	.	MAF_USDA=2.941
NC_035077.1	64685289	.	C	T	.	.	MAF_USDA=4.167
NC_035077.1	64685309	.	A	G	.	.	MAF_USDA=1.639
NC_035077.1	64685363	.	G	T	.	.	MAF_USDA=1.639
NC_035077.1	64685367	.	C	A	.	.	MAF_INRAE=15.823;MAF_USDA=29.412
NC_035077.1	64685379	.	A	G	.	.	MAF_USDA=6.25
NC_035077.1	64685381	.	T	A	.	.	MAF_USDA=1.639
NC_035077.1	64685424	.	A	T	.	.	MAF_USDA=1.639
NC_035077.1	64685533	.	A	G	.	.	MAF_INRAE=15.823;MAF_USDA=45.882
NC_035077.1	64685550	.	C	T	.	.	MAF_USDA=4.167
NC_035077.1	64685606	.	C	T	.	.	MAF_INRAE=15.823;MAF_USDA=18.824
NC_035077.1	64685686	.	A	T	.	.	MAF_USDA=6.25
NC_035077.1	64685723	.	T	A	.	.	MAF_USDA=6.557
NC_035077.1	64685730	.	A	T	.	.	MAF_USDA=1.639
NC_035077.1	64685731	.	A	T	.	.	MAF_USDA=1.639
NC_035077.1	64685732	.	A	C	.	.	MAF_USDA=1.639
NC_035077.1	64685785	.	T	C	.	.	MAF_USDA=5.085
NC_035077.1	64685867	.	T	G	.	.	MAF_USDA=14.583
NC_035077.1	64685920	.	C	T	.	.	MAF_USDA=4.918
NC_035077.1	64685934	.	G	A	.	.	MAF_USDA=4.098
NC_035077.1	64685952	.	C	A	.	.	MAF_USDA=7.059
NC_035077.1	64685974	.	C	T	.	.	MAF_USDA=4.167
NC_035077.1	64685990	.	C	A	.	.	MAF_USDA=14.118
NC_035077.1	64686055	.	G	A	.	.	MAF_INRAE=12.025;MAF_USDA=11.176
NC_035077.1	64686127	.	T	A	.	.	MAF_USDA=1.639
NC_035077.1	64686128	.	A	T	.	.	MAF_USDA=1.639
NC_035077.1	64686189	.	T	C	.	.	MAF_INRAE=14.167;MAF_USDA=14.118
NC_035077.1	64686222	.	A	C	.	.	MAF_INRAE=16.667;MAF_USDA=17.647
NC_035077.1	64686309	.	G	A	.	.	MAF_INRAE=12.658;MAF_USDA=14.706
NC_035077.1	64686394	.	G	A	.	.	MAF_USDA=2.941
NC_035077.1	64686438	.	T	A	.	.	MAF_INRAE=28.481;MAF_USDA=33.133
NC_035077.1	64686453	.	T	G	.	.	MAF_USDA=12.5
NC_035077.1	64686489	.	G	T	.	.	MAF_USDA=2.459
NC_035077.1	64686502	.	C	T	.	.	MAF_INRAE=1.667;MAF_USDA=1.639
NC_035077.1	64686578	.	A	G	.	.	MAF_INRAE=28.481;MAF_USDA=27.059
NC_035077.1	64686586	.	G	A	.	.	MAF_INRAE=28.481;MAF_USDA=27.647
NC_035077.1	64686647	.	G	T	.	.	MAF_INRAE=5.263;MAF_USDA=14.583
NC_035077.1	64686652	.	T	C	.	.	MAF_USDA=1.639
NC_035077.1	64686856	.	C	T	.	.	MAF_INRAE=28.481;MAF_USDA=28.235
NC_035077.1	64686919	.	T	G	.	.	MAF_INRAE=12.658;MAF_USDA=14.706
NC_035077.1	64686937	.	G	T	.	.	MAF_USDA=2.459
NC_035077.1	64686961	.	T	G,A	.	.	MAF_INRAE=5.263
NC_035077.1	64686962	.	A	C	.	.	MAF_INRAE=15.0;MAF_USDA=14.706
NC_035077.1	64686975	.	T	C	.	.	MAF_USDA=5.882
NC_035077.1	64686976	.	C	T	.	.	MAF_INRAE=13.291;MAF_USDA=14.706
NC_035077.1	64687002	.	C	G	.	.	MAF_USDA=35.417
NC_035077.1	64687064	.	A	G	.	.	MAF_USDA=16.667
NC_035077.1	64687089	.	T	C	.	.	MAF_USDA=8.333
NC_035077.1	64687130	.	C	T	.	.	MAF_USDA=16.667
NC_035077.1	64687208	.	T	C	.	.	MAF_USDA=35.417
NC_035077.1	64687354	.	A	G	.	.	MAF_USDA=16.667
NC_035077.1	64687359	.	T	C	.	.	MAF_USDA=12.5
NC_035077.1	64687431	.	G	C	.	.	MAF_USDA=12.5
NC_035077.1	64687482	.	C	T	.	.	MAF_INRAE=12.025
NC_035077.1	64687520	.	C	T	.	.	MAF_USDA=2.459
NC_035077.1	64687571	.	G	A	.	.	MAF_USDA=1.667
NC_035077.1	64687595	.	T	A	.	.	MAF_USDA=3.333
NC_035077.1	64687617	.	T	A	.	.	MAF_USDA=5.0
NC_035077.1	64687627	.	G	C	.	.	MAF_INRAE=15.823;MAF_USDA=8.333
NC_035077.1	64687709	.	T	A	.	.	MAF_INRAE=28.481;MAF_USDA=29.412
NC_035077.1	64687836	.	A	C	.	.	MAF_INRAE=12.658;MAF_USDA=14.118
NC_035077.1	64687873	.	C	T	.	.	MAF_USDA=4.098
NC_035077.1	64687892	.	A	C	.	.	MAF_INRAE=12.658;MAF_USDA=14.706
NC_035077.1	64687951	.	A	C	.	.	MAF_INRAE=12.658;MAF_USDA=14.118
NC_035077.1	64687953	.	G	A	.	.	MAF_USDA=2.459
NC_035077.1	64687998	.	T	C	.	.	MAF_INRAE=13.924;MAF_USDA=4.706
NC_035077.1	64688005	.	C	T	.	.	MAF_USDA=7.647
NC_035077.1	64688010	.	G	T	.	.	MAF_INRAE=12.658;MAF_USDA=14.118
NC_035077.1	64688061	.	C	T	.	.	MAF_INRAE=2.5;MAF_USDA=4.918
NC_035077.1	64688075	.	G	A	.	.	MAF_USDA=1.639
NC_035077.1	64688182	.	G	A	.	.	MAF_USDA=2.459
NC_035077.1	64688218	.	C	T	.	.	MAF_USDA=2.459
NC_035077.1	64688225	.	C	T	.	.	MAF_USDA=2.459
NC_035077.1	64688344	.	A	C	.	.	MAF_USDA=6.667
NC_035077.1	64688423	.	G	C	.	.	MAF_INRAE=29.114;MAF_USDA=25.294
NC_035077.1	64688497	.	G	T	.	.	MAF_INRAE=12.658;MAF_USDA=14.118
NC_035077.1	64688505	.	C	G	.	.	MAF_INRAE=12.658;MAF_USDA=13.529
NC_035077.1	64688535	.	G	A	.	.	MAF_INRAE=28.481;MAF_USDA=27.647
NC_035077.1	64688568	.	C	T	.	.	MAF_USDA=2.459
NC_035077.1	64688587	.	C	G	.	.	MAF_INRAE=12.658;MAF_USDA=14.706
NC_035077.1	64688608	.	C	G	.	.	MAF_INRAE=27.848;MAF_USDA=26.471
NC_035077.1	64688672	.	C	T	.	.	MAF_USDA=2.459
NC_035077.1	64688686	.	G	A	.	.	MAF_USDA=7.647
NC_035077.1	64688789	.	A	T	.	.	MAF_INRAE=1.667;MAF_USDA=1.639
NC_035077.1	64688836	.	A	T	.	.	MAF_USDA=6.25
NC_035077.1	64688837	.	G	A	.	.	MAF_USDA=2.459
NC_035077.1	64688840	.	C	T	.	.	MAF_USDA=1.176
NC_035077.1	64688939	.	C	T	.	.	MAF_USDA=6.557
NC_035077.1	64689041	.	C	A	.	.	MAF_USDA=20.492
NC_035077.1	64689059	.	C	T	.	.	MAF_INRAE=12.658;MAF_USDA=15.294
NC_035077.1	64689085	.	A	T	.	.	MAF_INRAE=12.658;MAF_USDA=14.706
NC_035077.1	64689106	.	A	C	.	.	MAF_INRAE=12.658;MAF_USDA=14.118
NC_035077.1	64689119	.	G	C	.	.	MAF_INRAE=12.658;MAF_USDA=14.706
NC_035077.1	64689172	.	T	G	.	.	MAF_USDA=27.059
NC_035077.1	64689200	.	G	T	.	.	MAF_USDA=27.059
NC_035077.1	64689224	.	G	A	.	.	MAF_USDA=2.459
NC_035077.1	64689226	.	T	C	.	.	MAF_USDA=4.118
NC_035077.1	64689235	.	C	T	.	.	MAF_INRAE=12.658;MAF_USDA=12.353
NC_035077.1	64689245	.	C	T	.	.	MAF_INRAE=12.658;MAF_USDA=14.118
NC_035077.1	64689267	.	G	C	.	.	MAF_INRAE=12.025;MAF_USDA=14.706
NC_035077.1	64689270	.	C	T	.	.	MAF_USDA=1.639
NC_035077.1	64689296	.	A	C	.	.	MAF_USDA=26.471
NC_035077.1	64689345	.	T	C	.	.	MAF_INRAE=12.658;MAF_USDA=15.882
NC_035077.1	64689458	.	A	G	.	.	MAF_INRAE=12.658;MAF_USDA=14.118
NC_035077.1	64689536	.	G	A	.	.	MAF_USDA=8.824
NC_035077.1	64689576	.	G	A	.	.	MAF_USDA=27.059
NC_035077.1	64689607	.	C	T	.	.	MAF_INRAE=15.823;MAF_USDA=18.824
NC_035077.1	64689616	.	G	T	.	.	MAF_USDA=1.639
NC_035077.1	64689630	.	T	A	.	.	MAF_INRAE=12.658;MAF_USDA=14.706
NC_035077.1	64689706	.	C	A	.	.	MAF_INRAE=2.532;MAF_USDA=7.647
NC_035077.1	64689710	.	A	G	.	.	MAF_USDA=4.098
NC_035077.1	64689736	.	C	A	.	.	MAF_INRAE=28.481;MAF_USDA=28.824
NC_035077.1	64689740	.	G	T	.	.	MAF_USDA=10.588
NC_035077.1	64689741	.	C	T	.	.	MAF_INRAE=13.333;MAF_USDA=5.738
NC_035077.1	64689888	.	G	A	.	.	MAF_USDA=2.459
NC_035077.1	64689915	.	T	C	.	.	MAF_USDA=13.934
NC_035077.1	64689939	.	A	G	.	.	MAF_USDA=7.059
NC_035077.1	64689968	.	C	T	.	.	MAF_INRAE=29.747;MAF_USDA=27.059
NC_035077.1	64690044	.	A	G	.	.	MAF_INRAE=2.5;MAF_USDA=5.738
NC_035077.1	64690174	.	C	T	.	.	MAF_INRAE=12.658;MAF_USDA=14.706
NC_035077.1	64690196	.	C	T	.	.	MAF_USDA=7.059
NC_035077.1	64690201	.	A	G	.	.	MAF_INRAE=15.19;MAF_USDA=17.647
NC_035077.1	64690221	.	G	A	.	.	MAF_INRAE=15.19;MAF_USDA=18.824
NC_035077.1	64690235	.	A	C	.	.	MAF_USDA=27.059
NC_035077.1	64690243	.	A	G	.	.	MAF_INRAE=12.658;MAF_USDA=14.118
NC_035077.1	64690260	.	T	C	.	.	MAF_INRAE=12.658;MAF_USDA=14.706
NC_035077.1	64690287	.	G	C	.	.	MAF_USDA=16.393
NC_035077.1	64690303	.	G	C	.	.	MAF_INRAE=2.532;MAF_USDA=7.059
NC_035077.1	64690335	.	G	T	.	.	MAF_INRAE=12.025;MAF_USDA=18.75
NC_035077.1	64690342	.	C	T	.	.	MAF_USDA=1.639
NC_035077.1	64690343	.	G	A	.	.	MAF_USDA=1.639
NC_035077.1	64690348	.	C	T	.	.	MAF_USDA=2.459
NC_035077.1	64690355	.	C	T	.	.	MAF_USDA=7.059
NC_035077.1	64690392	.	A	T	.	.	MAF_INRAE=5.0
NC_035077.1	64690410	.	A	C	.	.	MAF_INRAE=15.833
NC_035077.1	64690414	.	A	C	.	.	MAF_USDA=35.882
NC_035077.1	64690416	.	C	A	.	.	MAF_USDA=17.059
NC_035077.1	64690417	.	C	A	.	.	MAF_USDA=6.557
NC_035077.1	64690420	.	C	A	.	.	MAF_INRAE=14.167;MAF_USDA=14.706
NC_035077.1	64690438	.	G	A	.	.	MAF_INRAE=7.5
NC_035077.1	64690444	.	T	C	.	.	MAF_INRAE=15.0;MAF_USDA=15.294
NC_035077.1	64690548	.	T	G	.	.	MAF_USDA=2.941
NC_035077.1	64690594	.	T	A	.	.	MAF_USDA=4.118
NC_035077.1	64690762	.	G	C	.	.	MAF_INRAE=12.658;MAF_USDA=14.706
NC_035077.1	64690782	.	G	A	.	.	MAF_USDA=1.639
NC_035077.1	64690820	.	C	T	.	.	MAF_USDA=1.639
NC_035077.1	64690865	.	A	G	.	.	MAF_INRAE=15.823;MAF_USDA=50.0
NC_035077.1	64690946	.	T	C	.	.	MAF_INRAE=2.5;MAF_USDA=1.639
NC_035077.1	64690962	.	T	C	.	.	MAF_USDA=26.471
NC_035077.1	64691059	.	C	T	.	.	MAF_INRAE=28.481;MAF_USDA=27.059
NC_035077.1	64691076	.	G	A	.	.	MAF_USDA=4.118
NC_035077.1	64691099	.	G	A	.	.	MAF_USDA=2.459
NC_035077.1	64691131	.	G	A	.	.	MAF_INRAE=2.532;MAF_USDA=7.647
NC_035077.1	64691143	.	A	G	.	.	MAF_USDA=2.459
NC_035077.1	64691501	.	T	G	.	.	MAF_USDA=4.918
NC_035077.1	64691619	.	C	A	.	.	MAF_USDA=2.459
NC_035077.1	64691652	.	A	T	.	.	MAF_INRAE=13.924;MAF_USDA=15.0
NC_035077.1	64691662	.	C	A	.	.	MAF_USDA=6.548
NC_035077.1	64691680	.	T	A	.	.	MAF_INRAE=24.167
NC_035077.1	64691682	.	T	A	.	.	MAF_INRAE=13.333
NC_035077.1	64691693	.	A	T	.	.	MAF_INRAE=18.354
NC_035077.1	64691695	.	T	A	.	.	MAF_USDA=10.417
NC_035077.1	64691711	.	A	T	.	.	MAF_USDA=1.667
NC_035077.1	64691750	.	C	A	.	.	MAF_USDA=8.197
NC_035077.1	64691896	.	C	T	.	.	MAF_INRAE=16.456;MAF_USDA=15.294
NC_035077.1	64691969	.	T	C	.	.	MAF_INRAE=1.667;MAF_USDA=1.639
NC_035077.1	64692004	.	C	A	.	.	MAF_USDA=8.197
NC_035077.1	64692005	.	C	T	.	.	MAF_USDA=8.197
NC_035077.1	64692012	.	C	T	.	.	MAF_USDA=8.197
NC_035077.1	64692033	.	G	T	.	.	MAF_USDA=1.639
NC_035077.1	64692061	.	G	A	.	.	MAF_USDA=2.459
NC_035077.1	64692145	.	T	C	.	.	MAF_INRAE=2.532;MAF_USDA=7.647
NC_035077.1	64692185	.	A	G	.	.	MAF_USDA=26.471
NC_035077.1	64692190	.	C	G	.	.	MAF_INRAE=28.481;MAF_USDA=31.765
NC_035077.1	64692232	.	G	A	.	.	MAF_USDA=2.459
NC_035077.1	64692240	.	A	C	.	.	MAF_USDA=25.882
NC_035077.1	64692291	.	C	A	.	.	MAF_USDA=8.197
NC_035077.1	64692310	.	A	G	.	.	MAF_USDA=4.098
NC_035077.1	64692352	.	C	T	.	.	MAF_USDA=1.639
NC_035077.1	64692353	.	G	A	.	.	MAF_INRAE=12.658;MAF_USDA=47.059
NC_035077.1	64692406	.	C	T	.	.	MAF_USDA=6.25
NC_035077.1	64692635	.	G	A	.	.	MAF_USDA=11.475
NC_035077.1	64692642	.	C	A	.	.	MAF_INRAE=28.481;MAF_USDA=40.0
NC_035077.1	64692669	.	G	A	.	.	MAF_USDA=8.197
NC_035077.1	64692838	.	C	T	.	.	MAF_USDA=6.25
NC_035077.1	64692861	.	T	C	.	.	MAF_INRAE=2.532;MAF_USDA=14.583
NC_035077.1	64692914	.	A	G	.	.	MAF_INRAE=28.481;MAF_USDA=28.235
NC_035077.1	64692925	.	G	T	.	.	MAF_USDA=13.115
NC_035077.1	64692940	.	C	A	.	.	MAF_INRAE=29.747;MAF_USDA=25.294
NC_035077.1	64693029	.	C	T	.	.	MAF_USDA=9.016
NC_035077.1	64693109	.	C	T	.	.	MAF_USDA=1.639
NC_035077.1	64693298	.	T	G	.	.	MAF_USDA=1.639
NC_035077.1	64693325	.	C	A	.	.	MAF_INRAE=2.532;MAF_USDA=7.647
NC_035077.1	64693359	.	G	A	.	.	MAF_USDA=2.459
NC_035077.1	64693360	.	G	C	.	.	MAF_USDA=2.459
NC_035077.1	64693445	.	A	G	.	.	MAF_USDA=1.639
NC_035077.1	64693472	.	G	T	.	.	MAF_USDA=1.639
NC_035077.1	64693494	.	A	G	.	.	MAF_USDA=2.459
NC_035077.1	64693665	.	A	G	.	.	MAF_USDA=1.639
NC_035077.1	64693758	.	T	C	.	.	MAF_USDA=27.049
NC_035077.1	64693794	.	C	G	.	.	MAF_USDA=24.59
NC_035077.1	64693952	.	A	C	.	.	MAF_USDA=2.459
NC_035077.1	64694017	.	C	T	.	.	MAF_INRAE=18.354;MAF_USDA=21.176
NC_035077.1	64694064	.	G	A	.	.	MAF_INRAE=28.481;MAF_USDA=23.529
NC_035077.1	64694090	.	T	C	.	.	MAF_INRAE=15.823;MAF_USDA=5.882
NC_035077.1	64694119	.	T	C	.	.	MAF_USDA=17.213
NC_035077.1	64694137	.	A	C	.	.	MAF_USDA=22.941
NC_035077.1	64694274	.	G	T	.	.	MAF_USDA=3.279
NC_035077.1	64694294	.	A	G	.	.	MAF_USDA=2.459
NC_035077.1	64694582	.	T	G	.	.	MAF_INRAE=13.924;MAF_USDA=22.353
NC_035077.1	64694605	.	G	T	.	.	MAF_USDA=2.459
NC_035077.1	64694618	.	A	T	.	.	MAF_INRAE=13.924;MAF_USDA=22.941
NC_035077.1	64694764	.	G	A	.	.	MAF_INRAE=8.333;MAF_USDA=1.667
NC_035077.1	64694786	.	T	C	.	.	MAF_USDA=4.098
NC_035077.1	64694789	.	C	T	.	.	MAF_INRAE=13.333;MAF_USDA=1.639
NC_035077.1	64694850	.	A	T	.	.	MAF_USDA=1.639
NC_035077.1	64694950	.	A	G	.	.	MAF_USDA=15.574
NC_035077.1	64695394	.	A	G	.	.	MAF_USDA=1.639
NC_035077.1	64695409	.	C	G	.	.	MAF_INRAE=13.333;MAF_USDA=2.459
NC_035077.1	64695437	.	T	C	.	.	MAF_INRAE=17.089;MAF_USDA=47.647
NC_035077.1	64695564	.	G	T	.	.	MAF_USDA=1.639
NC_035077.1	64695601	.	C	T	.	.	MAF_USDA=4.098
NC_035077.1	64695623	.	A	T	.	.	MAF_INRAE=8.228;MAF_USDA=16.667
NC_035077.1	64695808	.	G	A	.	.	MAF_INRAE=7.595
NC_035077.1	64696014	.	A	G	.	.	MAF_USDA=1.639
NC_035077.1	64696146	.	C	A	.	.	MAF_USDA=8.824
NC_035077.1	64696256	.	G	A	.	.	MAF_USDA=3.279
NC_035077.1	64696357	.	C	T	.	.	MAF_INRAE=12.658;MAF_USDA=18.235
NC_035077.1	64696393	.	T	G	.	.	MAF_USDA=1.639
NC_035077.1	64696394	.	G	T	.	.	MAF_INRAE=17.722;MAF_USDA=36.471
NC_035077.1	64696516	.	A	G	.	.	MAF_INRAE=13.924;MAF_USDA=38.235
NC_035077.1	64696582	.	T	C	.	.	MAF_INRAE=13.924;MAF_USDA=3.279
NC_035077.1	64696769	.	T	C	.	.	MAF_INRAE=12.658;MAF_USDA=18.235
NC_035077.1	64696899	.	T	C	.	.	MAF_USDA=1.639
NC_035077.1	64697008	.	T	C	.	.	MAF_INRAE=13.924;MAF_USDA=38.824
NC_035077.1	64697036	.	G	T	.	.	MAF_INRAE=12.658;MAF_USDA=27.059
NC_035077.1	64697064	.	T	C	.	.	MAF_INRAE=12.658;MAF_USDA=18.824
NC_035077.1	64697087	.	G	T	.	.	MAF_USDA=5.738
NC_035077.1	64697195	.	G	T	.	.	MAF_INRAE=13.333;MAF_USDA=2.459
NC_035077.1	64697238	.	T	C	.	.	MAF_USDA=2.941
NC_035077.1	64697263	.	C	A	.	.	MAF_INRAE=30.38;MAF_USDA=25.294
NC_035077.1	64697270	.	T	C	.	.	MAF_USDA=1.639
NC_035077.1	64697297	.	C	T	.	.	MAF_USDA=3.279
NC_035077.1	64697384	.	G	A	.	.	MAF_INRAE=29.747;MAF_USDA=32.941
NC_035077.1	64697426	.	C	T	.	.	MAF_INRAE=12.5;MAF_USDA=3.279
NC_035077.1	64697446	.	C	T	.	.	MAF_USDA=7.059
NC_035077.1	64697447	.	G	A	.	.	MAF_INRAE=2.532;MAF_USDA=7.647
NC_035077.1	64697552	.	T	C	.	.	MAF_USDA=1.639
NC_035077.1	64697595	.	G	A	.	.	MAF_INRAE=12.658;MAF_USDA=17.647
NC_035077.1	64697720	.	G	A	.	.	MAF_USDA=2.459
NC_035077.1	64697734	.	A	C	.	.	MAF_INRAE=12.658;MAF_USDA=18.235
NC_035077.1	64697777	.	C	A	.	.	MAF_USDA=2.459
NC_035077.1	64697992	.	A	G	.	.	MAF_INRAE=13.291;MAF_USDA=17.647
NC_035077.1	64698094	.	C	A	.	.	MAF_USDA=5.294
NC_035077.1	64698273	.	A	C	.	.	MAF_INRAE=12.658;MAF_USDA=10.588
NC_035077.1	64698288	.	A	T	.	.	MAF_USDA=8.824
NC_035077.1	64698384	.	G	A	.	.	MAF_USDA=7.647
NC_035077.1	64698608	.	C	T	.	.	MAF_USDA=1.639
NC_035077.1	64698774	.	C	T	.	.	MAF_INRAE=29.747;MAF_USDA=26.471
NC_035077.1	64698895	.	T	A	.	.	MAF_INRAE=29.747;MAF_USDA=28.235
NC_035077.1	64698905	.	G	C	.	.	MAF_USDA=19.672
NC_035077.1	64699087	.	T	C	.	.	MAF_INRAE=1.667;MAF_USDA=4.118
NC_035077.1	64699117	.	C	G	.	.	MAF_USDA=4.167
NC_035077.1	64699149	.	C	T	.	.	MAF_USDA=7.377
NC_035077.1	64699210	.	T	C	.	.	MAF_USDA=7.377
NC_035077.1	64699238	.	A	G	.	.	MAF_INRAE=15.789
NC_035077.1	64699284	.	T	C	.	.	MAF_USDA=7.377
NC_035077.1	64699553	.	A	G	.	.	MAF_USDA=2.459
NC_035077.1	64699658	.	C	A	.	.	MAF_USDA=3.279
NC_035077.1	64699682	.	G	A	.	.	MAF_USDA=1.639
NC_035077.1	64699713	.	A	G	.	.	MAF_USDA=12.295
NC_035077.1	64699729	.	G	A	.	.	MAF_INRAE=2.5;MAF_USDA=3.279
NC_035077.1	64699793	.	G	C	.	.	MAF_USDA=6.25
NC_035077.1	64699800	.	G	T	.	.	MAF_USDA=7.647
NC_035077.1	64699845	.	G	T	.	.	MAF_INRAE=29.747;MAF_USDA=26.471
NC_035077.1	64699919	.	A	C	.	.	MAF_USDA=2.459
NC_035077.1	64699983	.	G	A	.	.	MAF_USDA=4.098
NC_035077.1	64700003	.	T	C	.	.	MAF_USDA=4.167
NC_035077.1	64700035	.	A	T	.	.	MAF_INRAE=28.481;MAF_USDA=41.667
NC_035077.1	64700038	.	G	T	.	.	MAF_INRAE=29.167;MAF_USDA=47.024
NC_035077.1	64700090	.	C	T	.	.	MAF_USDA=6.557
NC_035077.1	64700179	.	C	T	.	.	MAF_USDA=1.639
NC_035077.1	64700183	.	C	T	.	.	MAF_USDA=16.393
NC_035077.1	64700298	.	T	A	.	.	MAF_USDA=37.5
NC_035077.1	64700329	.	A	T	.	.	MAF_USDA=7.377
NC_035077.1	64700330	.	C	A	.	.	MAF_USDA=7.377
NC_035077.1	64700344	.	C	T	.	.	MAF_USDA=3.279
NC_035077.1	64700427	.	C	A	.	.	MAF_USDA=7.377
NC_035077.1	64700514	.	A	C	.	.	MAF_INRAE=27.848;MAF_USDA=40.0
NC_035077.1	64700518	.	C	G	.	.	MAF_INRAE=2.532;MAF_USDA=7.647
NC_035077.1	64700614	.	G	C	.	.	MAF_USDA=7.377
NC_035077.1	64700804	.	G	C	.	.	MAF_INRAE=29.747;MAF_USDA=32.941
NC_035077.1	64700921	.	C	A	.	.	MAF_USDA=4.706
NC_035077.1	64700941	.	G	C	.	.	MAF_INRAE=31.646;MAF_USDA=24.118
NC_035077.1	64700989	.	G	T	.	.	MAF_USDA=2.353
NC_035077.1	64700990	.	T	C	.	.	MAF_USDA=1.639
NC_035077.1	64701027	.	C	A	.	.	MAF_USDA=3.279
NC_035077.1	64701081	.	A	C	.	.	MAF_INRAE=29.747;MAF_USDA=25.294
NC_035077.1	64701143	.	G	A	.	.	MAF_USDA=1.639
NC_035077.1	64701172	.	G	A	.	.	MAF_USDA=4.918
NC_035077.1	64701248	.	C	T	.	.	MAF_USDA=1.639
NC_035077.1	64701310	.	C	A	.	.	MAF_USDA=3.279
NC_035077.1	64701377	.	G	T	.	.	MAF_INRAE=29.114;MAF_USDA=26.471
NC_035077.1	64701389	.	G	T	.	.	MAF_USDA=2.5
NC_035077.1	64701438	.	A	C	.	.	MAF_INRAE=29.114;MAF_USDA=32.738
NC_035077.1	64701529	.	C	A	.	.	MAF_INRAE=30.38;MAF_USDA=25.294
NC_035077.1	64701554	.	C	T	.	.	MAF_USDA=2.459
NC_035077.1	64701604	.	T	C	.	.	MAF_USDA=1.639
NC_035077.1	64701606	.	T	G	.	.	MAF_USDA=1.639
NC_035077.1	64701619	.	G	A	.	.	MAF_USDA=7.377
NC_035077.1	64701637	.	T	C	.	.	MAF_USDA=2.586
NC_035077.1	64701664	.	T	G	.	.	MAF_USDA=2.941
NC_035077.1	64701683	.	G	T	.	.	MAF_USDA=9.016
NC_035077.1	64701860	.	G	A	.	.	MAF_INRAE=29.747;MAF_USDA=30.588
NC_035077.1	64701872	.	G	A	.	.	MAF_USDA=4.918
NC_035077.1	64701946	.	C	T	.	.	MAF_INRAE=1.667;MAF_USDA=4.118
NC_035077.1	64701992	.	G	A	.	.	MAF_USDA=9.322
NC_035077.1	64702176	.	G	A	.	.	MAF_USDA=3.448
NC_035077.1	64702248	.	G	A	.	.	MAF_USDA=5.172
NC_035077.1	64702265	.	A	G	.	.	MAF_USDA=11.207
NC_035077.1	64702474	.	G	T	.	.	MAF_USDA=12.931
NC_035077.1	64702483	.	T	C	.	.	MAF_USDA=5.172
NC_035077.1	64702520	.	G	T	.	.	MAF_USDA=5.085
NC_035077.1	64702556	.	G	A	.	.	MAF_USDA=1.695
NC_035077.1	64702573	.	T	G	.	.	MAF_USDA=17.797
NC_035077.1	64702747	.	A	C	.	.	MAF_USDA=5.932
NC_035077.1	64702847	.	G	A	.	.	MAF_USDA=11.111
NC_035077.1	64702851	.	C	T	.	.	MAF_USDA=3.333
NC_035077.1	64702882	.	C	T	.	.	MAF_USDA=7.407
NC_035077.1	64702891	.	T	C	.	.	MAF_USDA=9.836
NC_035077.1	64702984	.	A	G	.	.	MAF_INRAE=31.013;MAF_USDA=25.882
NC_035077.1	64703009	.	A	T	.	.	MAF_INRAE=31.013;MAF_USDA=27.647
NC_035077.1	64703026	.	G	C	.	.	MAF_USDA=4.098
NC_035077.1	64703076	.	A	G	.	.	MAF_INRAE=2.5
NC_035077.1	64703082	.	T	A	.	.	MAF_INRAE=30.38;MAF_USDA=31.176
NC_035077.1	64703094	.	C	T	.	.	MAF_USDA=1.639
NC_035077.1	64703096	.	C	A	.	.	MAF_INRAE=3.333
NC_035077.1	64703173	.	T	G	.	.	MAF_INRAE=30.833
NC_035077.1	64703177	.	T	A	.	.	MAF_INRAE=29.747;MAF_USDA=37.5
NC_035077.1	64703198	.	C	G	.	.	MAF_USDA=1.639
NC_035077.1	64703199	.	T	A	.	.	MAF_INRAE=2.532;MAF_USDA=20.833
NC_035077.1	64703222	.	G	A	.	.	MAF_USDA=4.918
NC_035077.1	64703229	.	C	G	.	.	MAF_USDA=1.639
NC_035077.1	64703237	.	T	C	.	.	MAF_INRAE=29.747;MAF_USDA=31.765
NC_035077.1	64703245	.	G	T	.	.	MAF_INRAE=29.747;MAF_USDA=31.176
NC_035077.1	64703295	.	T	A	.	.	MAF_USDA=1.639
NC_035077.1	64703333	.	T	G	.	.	MAF_INRAE=29.747;MAF_USDA=30.588
NC_035077.1	64703391	.	T	G	.	.	MAF_INRAE=29.747;MAF_USDA=30.588
NC_035077.1	64703396	.	A	G	.	.	MAF_INRAE=29.747;MAF_USDA=30.588
NC_035077.1	64703470	.	T	C	.	.	MAF_USDA=6.557
NC_035077.1	64703596	.	C	T	.	.	MAF_INRAE=29.747;MAF_USDA=30.588
NC_035077.1	64703638	.	T	G	.	.	MAF_USDA=1.639
NC_035077.1	64703640	.	T	C	.	.	MAF_INRAE=30.38;MAF_USDA=25.882
NC_035077.1	64703703	.	C	T	.	.	MAF_USDA=1.639
NC_035077.1	64703726	.	C	T	.	.	MAF_USDA=1.639
NC_035077.1	64703759	.	A	G	.	.	MAF_USDA=1.639
NC_035077.1	64703800	.	C	T	.	.	MAF_INRAE=29.747;MAF_USDA=23.529
NC_035077.1	64703803	.	T	C	.	.	MAF_USDA=3.279
NC_035077.1	64703928	.	A	G	.	.	MAF_INRAE=31.013;MAF_USDA=25.294
NC_035077.1	64704031	.	T	G	.	.	MAF_INRAE=2.532;MAF_USDA=7.647
NC_035077.1	64704051	.	G	A	.	.	MAF_INRAE=13.333;MAF_USDA=2.459
NC_035077.1	64704088	.	C	A	.	.	MAF_INRAE=29.747;MAF_USDA=30.0
NC_035077.1	64704175	.	A	G	.	.	MAF_INRAE=24.684;MAF_USDA=45.294
NC_035077.1	64704247	.	G	A	.	.	MAF_USDA=1.667
NC_035077.1	64704375	.	G	A	.	.	MAF_INRAE=29.747;MAF_USDA=30.588
NC_035077.1	64704382	.	G	A	.	.	MAF_INRAE=29.747;MAF_USDA=30.588
NC_035077.1	64704543	.	G	C	.	.	MAF_USDA=1.639
NC_035077.1	64704604	.	A	C	.	.	MAF_INRAE=29.747;MAF_USDA=29.412
NC_035077.1	64704610	.	C	T	.	.	MAF_INRAE=2.532;MAF_USDA=7.647
NC_035077.1	64704844	.	C	T	.	.	MAF_USDA=9.016
NC_035077.1	64705017	.	T	C	.	.	MAF_INRAE=29.747;MAF_USDA=32.353
NC_035077.1	64705043	.	C	T	.	.	MAF_USDA=3.279
NC_035077.1	64705048	.	G	A	.	.	MAF_USDA=4.098
NC_035077.1	64705056	.	C	T	.	.	MAF_USDA=2.459
NC_035077.1	64705069	.	G	T	.	.	MAF_USDA=4.098
NC_035077.1	64705143	.	C	T	.	.	MAF_USDA=4.098
NC_035077.1	64705162	.	A	G	.	.	MAF_INRAE=15.823;MAF_USDA=34.706
NC_035077.1	64705206	.	G	A	.	.	MAF_INRAE=13.924;MAF_USDA=3.279
NC_035077.1	64705335	.	C	A	.	.	MAF_USDA=5.738
NC_035077.1	64705348	.	C	T	.	.	MAF_USDA=1.639
NC_035077.1	64705411	.	A	G	.	.	MAF_INRAE=1.667
NC_035077.1	64705420	.	A	T	.	.	MAF_USDA=4.167
NC_035077.1	64705455	.	G	A	.	.	MAF_INRAE=37.975;MAF_USDA=22.353
NC_035077.1	64705515	.	G	T	.	.	MAF_INRAE=29.747;MAF_USDA=26.471
NC_035077.1	64705647	.	G	T	.	.	MAF_USDA=4.098
NC_035077.1	64705714	.	A	G	.	.	MAF_USDA=5.0
NC_035077.1	64706029	.	A	C	.	.	MAF_INRAE=15.823;MAF_USDA=29.412
NC_035077.1	64706086	.	A	T	.	.	MAF_USDA=12.5
NC_035077.1	64706100	.	A	G	.	.	MAF_USDA=4.918
NC_035077.1	64706143	.	T	A	.	.	MAF_USDA=8.197
NC_035077.1	64706157	.	A	T	.	.	MAF_USDA=6.25
NC_035077.1	64706179	.	G	C	.	.	MAF_USDA=1.639
NC_035077.1	64706271	.	T	C	.	.	MAF_USDA=18.824
NC_035077.1	64706323	.	C	T	.	.	MAF_INRAE=8.861;MAF_USDA=16.667
NC_035077.1	64706421	.	C	T	.	.	MAF_INRAE=1.667;MAF_USDA=4.706
NC_035077.1	64706450	.	A	T	.	.	MAF_INRAE=15.823;MAF_USDA=32.941
NC_035077.1	64706494	.	C	T	.	.	MAF_USDA=1.667
NC_035077.1	64706510	.	G	A	.	.	MAF_USDA=4.167
NC_035077.1	64706535	.	G	C	.	.	MAF_INRAE=2.532;MAF_USDA=46.429
NC_035077.1	64706544	.	G	T	.	.	MAF_USDA=3.571
NC_035077.1	64706636	.	G	A	.	.	MAF_INRAE=1.667;MAF_USDA=5.294
NC_035077.1	64706692	.	G	A	.	.	MAF_USDA=1.639
NC_035077.1	64706722	.	G	A	.	.	MAF_USDA=4.098
NC_035077.1	64706736	.	G	A	.	.	MAF_USDA=1.639
NC_035077.1	64706742	.	G	C	.	.	MAF_USDA=6.25
NC_035077.1	64706761	.	C	T	.	.	MAF_USDA=2.459
NC_035077.1	64706870	.	G	C	.	.	MAF_USDA=1.639
NC_035077.1	64706893	.	T	A	.	.	MAF_USDA=1.639
NC_035077.1	64706894	.	G	A	.	.	MAF_USDA=1.639
NC_035077.1	64706907	.	C	A	.	.	MAF_INRAE=29.747;MAF_USDA=25.882
NC_035077.1	64706961	.	G	T	.	.	MAF_USDA=5.738
NC_035077.1	64706969	.	A	C	.	.	MAF_USDA=1.639
NC_035077.1	64707007	.	G	A	.	.	MAF_USDA=1.639
NC_035077.1	64707047	.	G	T	.	.	MAF_USDA=4.918
NC_035077.1	64707100	.	T	C	.	.	MAF_INRAE=32.5;MAF_USDA=4.118
NC_035077.1	64707238	.	G	A	.	.	MAF_USDA=3.529
NC_035077.1	64707246	.	C	T	.	.	MAF_USDA=9.836
NC_035077.1	64707322	.	C	A	.	.	MAF_USDA=3.529
NC_035077.1	64707461	.	G	T	.	.	MAF_INRAE=13.333;MAF_USDA=3.333
NC_035077.1	64707525	.	C	T	.	.	MAF_INRAE=13.333;MAF_USDA=3.279
NC_035077.1	64707550	.	G	T	.	.	MAF_USDA=7.377
NC_035077.1	64707656	.	A	G	.	.	MAF_USDA=1.639
NC_035077.1	64707749	.	C	T	.	.	MAF_INRAE=15.823;MAF_USDA=28.824
NC_035077.1	64707753	.	C	T	.	.	MAF_INRAE=7.5;MAF_USDA=16.667
NC_035077.1	64707773	.	A	C	.	.	MAF_INRAE=8.228;MAF_USDA=16.667
NC_035077.1	64707952	.	G	A	.	.	MAF_INRAE=2.5;MAF_USDA=1.639
NC_035077.1	64707967	.	G	T	.	.	MAF_INRAE=4.43;MAF_USDA=14.706
NC_035077.1	64707974	.	C	T	.	.	MAF_USDA=3.279
NC_035077.1	64708059	.	T	C	.	.	MAF_USDA=3.279
NC_035077.1	64708060	.	G	A	.	.	MAF_USDA=3.279
NC_035077.1	64708078	.	T	C	.	.	MAF_USDA=5.882
NC_035077.1	64708144	.	C	T	.	.	MAF_USDA=2.941
NC_035077.1	64708198	.	G	A	.	.	MAF_INRAE=1.667;MAF_USDA=7.059
NC_035077.1	64708545	.	G	C	.	.	MAF_USDA=4.167
NC_035077.1	64708562	.	A	G	.	.	MAF_USDA=18.333
NC_035077.1	64708643	.	C	G	.	.	MAF_INRAE=13.333;MAF_USDA=3.279
NC_035077.1	64708696	.	G	A	.	.	MAF_USDA=2.459
NC_035077.1	64708806	.	G	A	.	.	MAF_INRAE=2.532;MAF_USDA=7.647
NC_035077.1	64708825	.	G	A	.	.	MAF_INRAE=46.203;MAF_USDA=20.588
NC_035077.1	64708966	.	C	T	.	.	MAF_INRAE=12.5;MAF_USDA=6.557
NC_035077.1	64709029	.	C	T	.	.	MAF_INRAE=12.025
NC_035077.1	64709072	.	G	T	.	.	MAF_INRAE=2.532;MAF_USDA=7.647
NC_035077.1	64709092	.	G	A	.	.	MAF_USDA=1.639
NC_035077.1	64709111	.	T	C	.	.	MAF_USDA=6.25
NC_035077.1	64709115	.	C	T	.	.	MAF_INRAE=13.924;MAF_USDA=4.098
NC_035077.1	64709174	.	T	G	.	.	MAF_USDA=4.918
NC_035077.1	64709181	.	G	T	.	.	MAF_USDA=3.529
NC_035077.1	64709288	.	A	T	.	.	MAF_INRAE=1.667
NC_035077.1	64709343	.	T	G	.	.	MAF_INRAE=1.667;MAF_USDA=5.294
NC_035077.1	64709437	.	G	A	.	.	MAF_USDA=3.529
NC_035077.1	64709497	.	C	T	.	.	MAF_USDA=4.098
NC_035077.1	64709525	.	G	A	.	.	MAF_USDA=1.639
NC_035077.1	64709552	.	CCGGAC	CCGGAT	.	.	MAF_USDA=10.417
NC_035077.1	64709557	.	C	T	.	.	MAF_INRAE=25.316
NC_035077.1	64709614	.	A	C	.	.	MAF_INRAE=25.316;MAF_USDA=15.294
NC_035077.1	64709619	.	A	T	.	.	MAF_INRAE=13.924;MAF_USDA=5.882
NC_035077.1	64709630	.	T	G	.	.	MAF_INRAE=13.924;MAF_USDA=5.882
NC_035077.1	64709645	.	C	A	.	.	MAF_USDA=6.557
NC_035077.1	64709702	.	G	T	.	.	MAF_USDA=1.639
NC_035077.1	64709813	.	G	T	.	.	MAF_USDA=1.639
NC_035077.1	64710054	.	G	A	.	.	MAF_INRAE=1.667;MAF_USDA=4.706
NC_035077.1	64710092	.	T	C	.	.	MAF_INRAE=13.333
NC_035077.1	64710178	.	G	T	.	.	MAF_INRAE=4.43;MAF_USDA=21.765
NC_035077.1	64710339	.	C	A	.	.	MAF_USDA=1.639
NC_035077.1	64710351	.	G	T	.	.	MAF_INRAE=37.975;MAF_USDA=24.118
NC_035077.1	64710480	.	G	A	.	.	MAF_USDA=2.353
NC_035077.1	64710484	.	C	A	.	.	MAF_INRAE=8.228;MAF_USDA=6.471
NC_035077.1	64710489	.	A	G	.	.	MAF_INRAE=9.494;MAF_USDA=17.059
NC_035077.1	64710495	.	C	T	.	.	MAF_INRAE=1.667;MAF_USDA=4.706
NC_035077.1	64710497	.	T	A	.	.	MAF_INRAE=15.19;MAF_USDA=31.765
NC_035077.1	64710506	.	A	C	.	.	MAF_INRAE=13.333;MAF_USDA=32.787
NC_035077.1	64710513	.	A	T	.	.	MAF_INRAE=24.051;MAF_USDA=14.118
NC_035077.1	64710517	.	G	A	.	.	MAF_INRAE=13.333;MAF_USDA=12.295
NC_035077.1	64710601	.	C	G	.	.	MAF_INRAE=3.165;MAF_USDA=12.353
NC_035077.1	64710620	.	G	C	.	.	MAF_USDA=3.529
NC_035077.1	64710766	.	A	T	.	.	MAF_INRAE=2.5;MAF_USDA=5.294
NC_035077.1	64710793	.	C	A	.	.	MAF_INRAE=3.797;MAF_USDA=13.529
NC_035077.1	64710803	.	A	G	.	.	MAF_INRAE=3.797;MAF_USDA=14.118
NC_035077.1	64710845	.	G	T	.	.	MAF_USDA=8.235
NC_035077.1	64711015	.	C	T	.	.	MAF_INRAE=8.228;MAF_USDA=16.667
NC_035077.1	64711081	.	G	A	.	.	MAF_INRAE=1.667
NC_035077.1	64711110	.	C	T	.	.	MAF_USDA=5.738
NC_035077.1	64711287	.	T	C	.	.	MAF_INRAE=13.333;MAF_USDA=3.279
NC_035077.1	64711337	.	C	G	.	.	MAF_INRAE=1.667
NC_035077.1	64711538	.	T	G	.	.	MAF_INRAE=25.316;MAF_USDA=22.941
NC_035077.1	64711583	.	C	A	.	.	MAF_INRAE=1.667;MAF_USDA=1.765
NC_035077.1	64711627	.	G	T	.	.	MAF_USDA=6.25
NC_035077.1	64711680	.	T	G	.	.	MAF_USDA=2.459
NC_035077.1	64711717	.	T	A	.	.	MAF_USDA=1.639
NC_035077.1	64711721	.	A	C	.	.	MAF_INRAE=13.333;MAF_USDA=5.738
NC_035077.1	64711753	.	A	C	.	.	MAF_USDA=6.25
NC_035077.1	64711850	.	T	A	.	.	MAF_USDA=3.279
NC_035077.1	64711853	.	A	C	.	.	MAF_INRAE=24.051;MAF_USDA=37.059
NC_035077.1	64711930	.	T	A	.	.	MAF_USDA=3.279
NC_035077.1	64711987	.	G	A	.	.	MAF_USDA=4.918
NC_035077.1	64711997	.	C	T	.	.	MAF_USDA=1.639
NC_035077.1	64712110	.	A	C	.	.	MAF_USDA=1.639
NC_035077.1	64712182	.	G	A	.	.	MAF_INRAE=20.253;MAF_USDA=36.471
NC_035077.1	64712217	.	C	T	.	.	MAF_USDA=6.557
NC_035077.1	64712282	.	A	C	.	.	MAF_INRAE=15.0;MAF_USDA=25.294
NC_035077.1	64712306	.	G	T	.	.	MAF_INRAE=19.62;MAF_USDA=47.059
NC_035077.1	64712362	.	A	C	.	.	MAF_INRAE=13.924;MAF_USDA=4.098
NC_035077.1	64712377	.	ATTTTTTA	ATTTTTTT	.	.	MAF_USDA=22.917
NC_035077.1	64712384	.	A	T	.	.	MAF_INRAE=19.62;MAF_USDA=41.667
NC_035077.1	64712410	.	T	G	.	.	MAF_USDA=5.738
NC_035077.1	64712441	.	A	T	.	.	MAF_USDA=3.279
NC_035077.1	64712479	.	C	T	.	.	MAF_USDA=12.353
NC_035077.1	64712513	.	G	A	.	.	MAF_USDA=6.557
NC_035077.1	64712524	.	G	A	.	.	MAF_INRAE=19.62;MAF_USDA=46.471
NC_035077.1	64712641	.	C	T	.	.	MAF_INRAE=19.62;MAF_USDA=38.235
NC_035077.1	64712646	.	G	A	.	.	MAF_USDA=15.882
NC_035077.1	64712656	.	G	A	.	.	MAF_INRAE=13.333;MAF_USDA=2.459
NC_035077.1	64712730	.	G	C	.	.	MAF_INRAE=10.0
NC_035077.1	64712741	.	T	G	.	.	MAF_INRAE=9.167
NC_035077.1	64712743	.	A	G	.	.	MAF_INRAE=9.167
NC_035077.1	64712752	.	G	T	.	.	MAF_INRAE=7.5
NC_035077.1	64712757	.	C	T	.	.	MAF_INRAE=7.5
NC_035077.1	64712760	.	T	G	.	.	MAF_INRAE=8.333
NC_035077.1	64712770	.	C	G	.	.	MAF_INRAE=10.0
NC_035077.1	64712794	.	G	A	.	.	MAF_USDA=3.529
NC_035077.1	64712820	.	A	G	.	.	MAF_INRAE=2.5
NC_035077.1	64712824	.	C	A	.	.	MAF_USDA=4.762
NC_035077.1	64712849	.	A	T	.	.	MAF_USDA=11.31
NC_035077.1	64712853	.	G	A	.	.	MAF_USDA=6.25
NC_035077.1	64712860	.	G	A	.	.	MAF_INRAE=5.0
NC_035077.1	64712861	.	G	A	.	.	MAF_INRAE=5.0
NC_035077.1	64712880	.	G	T	.	.	MAF_USDA=41.667
NC_035077.1	64712885	.	G	T	.	.	MAF_USDA=14.583
NC_035077.1	64712905	.	G	C	.	.	MAF_USDA=4.167
NC_035077.1	64712931	.	G	A	.	.	MAF_INRAE=31.013
NC_035077.1	64712957	.	G	A	.	.	MAF_INRAE=36.076
NC_035077.1	64713232	.	C	A	.	.	MAF_INRAE=14.167;MAF_USDA=10.0
NC_035077.1	64713382	.	C	A	.	.	MAF_USDA=6.25
NC_035077.1	64713475	.	C	A	.	.	MAF_USDA=1.639
NC_035077.1	64713476	.	T	A	.	.	MAF_USDA=1.639
NC_035077.1	64713482	.	A	T	.	.	MAF_INRAE=1.667;MAF_USDA=2.941
NC_035077.1	64713521	.	G	A	.	.	MAF_USDA=6.557
NC_035077.1	64713554	.	A	G	.	.	MAF_INRAE=13.333;MAF_USDA=10.656
NC_035077.1	64713580	.	C	T	.	.	MAF_INRAE=15.0;MAF_USDA=42.941
NC_035077.1	64713630	.	G	A	.	.	MAF_USDA=11.176
NC_035077.1	64713640	.	G	T	.	.	MAF_USDA=11.765
NC_035077.1	64713809	.	T	G	.	.	MAF_INRAE=15.0;MAF_USDA=44.118
NC_035077.1	64713834	.	G	A	.	.	MAF_INRAE=15.0;MAF_USDA=9.412
NC_035077.1	64713843	.	G	T	.	.	MAF_INRAE=13.924;MAF_USDA=4.098
NC_035077.1	64713917	.	C	T	.	.	MAF_INRAE=7.595
NC_035077.1	64713927	.	T	C	.	.	MAF_INRAE=11.667
NC_035077.1	64713948	.	C	T	.	.	MAF_INRAE=21.053;MAF_USDA=3.279
NC_035077.1	64713984	.	G	C	.	.	MAF_USDA=2.542
NC_035077.1	64714012	.	C	T	.	.	MAF_INRAE=10.833;MAF_USDA=44.118
NC_035077.1	64714217	.	T	C	.	.	MAF_INRAE=15.0;MAF_USDA=44.706
NC_035077.1	64714282	.	C	T	.	.	MAF_INRAE=15.0;MAF_USDA=44.706
NC_035077.1	64714387	.	G	A	.	.	MAF_USDA=2.5
NC_035077.1	64714735	.	C	T	.	.	MAF_INRAE=18.987;MAF_USDA=36.471
NC_035077.1	64714762	.	G	A	.	.	MAF_INRAE=15.0;MAF_USDA=42.941
NC_035077.1	64714842	.	T	G	.	.	MAF_USDA=11.475
NC_035077.1	64714972	.	T	C	.	.	MAF_USDA=12.353
NC_035077.1	64715006	.	T	C	.	.	MAF_USDA=6.557
NC_035077.1	64715043	.	C	A	.	.	MAF_USDA=1.639
NC_035077.1	64715084	.	C	T	.	.	MAF_USDA=1.639
NC_035077.1	64715171	.	A	T	.	.	MAF_INRAE=25.949;MAF_USDA=27.647
NC_035077.1	64715191	.	A	G	.	.	MAF_INRAE=1.667;MAF_USDA=14.754
NC_035077.1	64715218	.	A	T	.	.	MAF_USDA=1.639
NC_035077.1	64715294	.	A	C	.	.	MAF_USDA=4.098
NC_035077.1	64715344	.	A	T	.	.	MAF_INRAE=10.0;MAF_USDA=17.647
NC_035077.1	64715368	.	G	C	.	.	MAF_USDA=6.471
NC_035077.1	64715387	.	T	G	.	.	MAF_USDA=1.639
NC_035077.1	64715391	.	G	T	.	.	MAF_USDA=1.639
NC_035077.1	64715573	.	A	G	.	.	MAF_USDA=7.377
NC_035077.1	64715586	.	C	T	.	.	MAF_USDA=4.098
NC_035077.1	64715764	.	T	G	.	.	MAF_USDA=3.279
NC_035077.1	64715788	.	C	G	.	.	MAF_INRAE=21.053
NC_035077.1	64715870	.	C	T	.	.	MAF_INRAE=8.228;MAF_USDA=11.176
NC_035077.1	64715997	.	A	C	.	.	MAF_INRAE=8.333;MAF_USDA=3.279
NC_035077.1	64716172	.	A	C	.	.	MAF_INRAE=22.152;MAF_USDA=36.471
NC_035077.1	64716279	.	G	A	.	.	MAF_USDA=6.471
NC_035077.1	64716297	.	A	C	.	.	MAF_INRAE=13.333;MAF_USDA=7.059
NC_035077.1	64716332	.	T	C	.	.	MAF_INRAE=32.911;MAF_USDA=30.0
NC_035077.1	64716335	.	G	A	.	.	MAF_INRAE=1.667;MAF_USDA=6.471
NC_035077.1	64716434	.	T	C	.	.	MAF_USDA=1.639
NC_035077.1	64716468	.	C	A	.	.	MAF_INRAE=15.823;MAF_USDA=49.412
NC_035077.1	64716500	.	G	A	.	.	MAF_INRAE=21.053;MAF_USDA=1.639
NC_035077.1	64716545	.	G	A	.	.	MAF_USDA=4.918
NC_035077.1	64716552	.	A	T	.	.	MAF_INRAE=32.911;MAF_USDA=30.0
NC_035077.1	64716724	.	C	G	.	.	MAF_USDA=4.918
NC_035077.1	64716763	.	T	A	.	.	MAF_INRAE=17.5;MAF_USDA=12.353
NC_035077.1	64716770	.	T	G	.	.	MAF_USDA=1.639
NC_035077.1	64716792	.	A	C	.	.	MAF_USDA=1.639
NC_035077.1	64716863	.	G	A	.	.	MAF_USDA=4.098
NC_035077.1	64716915	.	G	T	.	.	MAF_INRAE=15.823;MAF_USDA=25.0
NC_035077.1	64716948	.	G	A	.	.	MAF_USDA=1.639
NC_035077.1	64716975	.	G	A	.	.	MAF_USDA=1.639
NC_035077.1	64717058	.	T	A	.	.	MAF_INRAE=37.342;MAF_USDA=14.706
NC_035077.1	64717090	.	C	T	.	.	MAF_USDA=4.098
NC_035077.1	64717152	.	A	G	.	.	MAF_USDA=3.279
NC_035077.1	64717210	.	G	C	.	.	MAF_USDA=4.098
NC_035077.1	64717258	.	G	T	.	.	MAF_USDA=1.639
NC_035077.1	64717293	.	C	T	.	.	MAF_USDA=1.639
NC_035077.1	64717321	.	G	A	.	.	MAF_INRAE=32.911;MAF_USDA=30.0
NC_035077.1	64717399	.	G	A	.	.	MAF_INRAE=1.667;MAF_USDA=3.279
NC_035077.1	64717479	.	T	G	.	.	MAF_USDA=13.115
NC_035077.1	64717492	.	G	A	.	.	MAF_USDA=1.639
NC_035077.1	64717523	.	T	G	.	.	MAF_USDA=1.639
NC_035077.1	64717620	.	A	C	.	.	MAF_INRAE=15.833;MAF_USDA=6.548
NC_035077.1	64717864	.	A	G	.	.	MAF_INRAE=15.19;MAF_USDA=20.0
NC_035077.1	64717886	.	A	G	.	.	MAF_INRAE=32.911;MAF_USDA=30.0
NC_035077.1	64717935	.	C	T	.	.	MAF_USDA=2.459
NC_035077.1	64718004	.	C	T	.	.	MAF_USDA=1.639
NC_035077.1	64718008	.	G	A	.	.	MAF_INRAE=32.911;MAF_USDA=31.765
NC_035077.1	64718178	.	C	A	.	.	MAF_USDA=11.475
NC_035077.1	64718227	.	G	A	.	.	MAF_USDA=2.459
NC_035077.1	64718269	.	G	A	.	.	MAF_INRAE=15.0;MAF_USDA=5.294
NC_035077.1	64718270	.	C	G	.	.	MAF_INRAE=15.0;MAF_USDA=5.294
NC_035077.1	64718423	.	A	C	.	.	MAF_INRAE=8.228;MAF_USDA=12.5
NC_035077.1	64718618	.	A	G	.	.	MAF_INRAE=26.582;MAF_USDA=50.0
NC_035077.1	64718645	.	G	T	.	.	MAF_INRAE=8.333;MAF_USDA=17.059
NC_035077.1	64718811	.	C	G	.	.	MAF_USDA=12.353
NC_035077.1	64718823	.	T	A	.	.	MAF_INRAE=39.167
NC_035077.1	64718888	.	G	A	.	.	MAF_USDA=2.459
NC_035077.1	64718941	.	T	C	.	.	MAF_USDA=2.459
NC_035077.1	64718955	.	C	T	.	.	MAF_USDA=41.667
NC_035077.1	64718976	.	C	A	.	.	MAF_INRAE=8.228;MAF_USDA=7.059
NC_035077.1	64718999	.	C	T	.	.	MAF_USDA=10.656
NC_035077.1	64719006	.	C	T	.	.	MAF_INRAE=7.595;MAF_USDA=7.059
NC_035077.1	64719012	.	A	G	.	.	MAF_INRAE=12.658;MAF_USDA=20.0
NC_035077.1	64719073	.	G	A	.	.	MAF_INRAE=41.139;MAF_USDA=27.059
NC_035077.1	64719087	.	G	A	.	.	MAF_INRAE=29.747;MAF_USDA=45.882
NC_035077.1	64719116	.	T	C	.	.	MAF_USDA=4.167
NC_035077.1	64719220	.	A	G	.	.	MAF_USDA=1.639
NC_035077.1	64719236	.	T	G	.	.	MAF_INRAE=8.228;MAF_USDA=12.353
NC_035077.1	64719237	.	C	A	.	.	MAF_INRAE=21.053
NC_035077.1	64719256	.	T	A	.	.	MAF_USDA=4.918
NC_035077.1	64719286	.	T	A	.	.	MAF_USDA=1.639
NC_035077.1	64719287	.	G	C	.	.	MAF_INRAE=15.0;MAF_USDA=5.882
NC_035077.1	64719293	.	G	A	.	.	MAF_INRAE=15.0;MAF_USDA=10.0
NC_035077.1	64719302	.	G	T	.	.	MAF_INRAE=16.456;MAF_USDA=5.882
NC_035077.1	64719303	.	C	A	.	.	MAF_USDA=5.738
NC_035077.1	64719379	.	C	A	.	.	MAF_USDA=2.459
NC_035077.1	64719385	.	T	C	.	.	MAF_INRAE=8.333
NC_035077.1	64719451	.	C	T	.	.	MAF_USDA=1.639
NC_035077.1	64719459	.	T	G	.	.	MAF_USDA=1.639
NC_035077.1	64719477	.	T	A	.	.	MAF_USDA=2.459
NC_035077.1	64719641	.	C	A	.	.	MAF_USDA=8.197
NC_035077.1	64719646	.	C	G	.	.	MAF_INRAE=8.333;MAF_USDA=15.294
NC_035077.1	64719707	.	T	G	.	.	MAF_USDA=3.279
NC_035077.1	64719737	.	C	A	.	.	MAF_INRAE=9.167;MAF_USDA=17.059
NC_035077.1	64719765	.	T	G	.	.	MAF_INRAE=24.167;MAF_USDA=37.059
NC_035077.1	64719829	.	G	A	.	.	MAF_INRAE=8.333;MAF_USDA=4.167
NC_035077.1	64719891	.	G	A	.	.	MAF_USDA=13.115
NC_035077.1	64719935	.	T	G	.	.	MAF_INRAE=15.833;MAF_USDA=5.882
NC_035077.1	64720082	.	A	G	.	.	MAF_USDA=9.836
NC_035077.1	64720083	.	C	T	.	.	MAF_INRAE=7.5;MAF_USDA=14.583
NC_035077.1	64720088	.	A	T	.	.	MAF_USDA=1.639
NC_035077.1	64720089	.	A	G	.	.	MAF_USDA=2.459
NC_035077.1	64720130	.	T	A	.	.	MAF_USDA=6.557
NC_035077.1	64720138	.	C	T	.	.	MAF_INRAE=26.582;MAF_USDA=44.706
NC_035077.1	64720143	.	T	C	.	.	MAF_INRAE=24.167;MAF_USDA=37.647
NC_035077.1	64720256	.	T	G	.	.	MAF_USDA=13.115
NC_035077.1	64720327	.	G	A	.	.	MAF_INRAE=8.333;MAF_USDA=18.824
NC_035077.1	64720400	.	C	T	.	.	MAF_USDA=4.098
NC_035077.1	64720458	.	A	G	.	.	MAF_USDA=1.639
NC_035077.1	64720500	.	T	C	.	.	MAF_USDA=6.557
NC_035077.1	64720514	.	G	T	.	.	MAF_INRAE=15.789;MAF_USDA=20.0
NC_035077.1	64720523	.	C	T	.	.	MAF_INRAE=21.053;MAF_USDA=44.118
NC_035077.1	64720533	.	C	T	.	.	MAF_INRAE=19.62;MAF_USDA=13.529
NC_035077.1	64720590	.	C	A	.	.	MAF_INRAE=7.5;MAF_USDA=4.918
NC_035077.1	64720592	.	A	T	.	.	MAF_INRAE=7.5;MAF_USDA=4.098
NC_035077.1	64720593	.	A	T	.	.	MAF_INRAE=7.5;MAF_USDA=4.098
NC_035077.1	64720647	.	G	T	.	.	MAF_USDA=1.639
NC_035077.1	64720746	.	T	A	.	.	MAF_USDA=1.639
NC_035077.1	64720776	.	C	G	.	.	MAF_INRAE=26.582;MAF_USDA=44.118
NC_035077.1	64720788	.	G	T	.	.	MAF_INRAE=8.228;MAF_USDA=14.583
NC_035077.1	64720849	.	C	T	.	.	MAF_INRAE=26.582;MAF_USDA=45.294
NC_035077.1	64720875	.	C	T	.	.	MAF_USDA=4.098
NC_035077.1	64720918	.	G	A	.	.	MAF_USDA=1.639
NC_035077.1	64720992	.	C	T	.	.	MAF_INRAE=21.053
NC_035077.1	64721104	.	G	T	.	.	MAF_USDA=4.918
NC_035077.1	64721109	.	G	T	.	.	MAF_INRAE=15.19;MAF_USDA=27.059
NC_035077.1	64721166	.	G	T	.	.	MAF_INRAE=15.833
NC_035077.1	64721176	.	G	T	.	.	MAF_INRAE=8.228;MAF_USDA=22.941
NC_035077.1	64721196	.	C	T	.	.	MAF_USDA=3.279
NC_035077.1	64721197	.	A	G	.	.	MAF_USDA=3.279
NC_035077.1	64721232	.	G	T	.	.	MAF_INRAE=8.228;MAF_USDA=17.647
NC_035077.1	64721244	.	C	T	.	.	MAF_INRAE=15.19;MAF_USDA=24.706
NC_035077.1	64721286	.	G	C	.	.	MAF_USDA=1.639
NC_035077.1	64721353	.	A	G	.	.	MAF_USDA=4.918
NC_035077.1	64721522	.	C	T	.	.	MAF_USDA=13.934
NC_035077.1	64721538	.	T	C	.	.	MAF_INRAE=15.833;MAF_USDA=6.471
NC_035077.1	64721562	.	G	A	.	.	MAF_INRAE=1.667;MAF_USDA=6.25
NC_035077.1	64721669	.	G	A	.	.	MAF_USDA=4.918
NC_035077.1	64721848	.	A	C	.	.	MAF_INRAE=30.38;MAF_USDA=37.059
NC_035077.1	64721876	.	G	T	.	.	MAF_INRAE=15.833;MAF_USDA=18.824
NC_035077.1	64721888	.	A	C	.	.	MAF_USDA=6.471
NC_035077.1	64721892	.	T	A	.	.	MAF_USDA=3.279
NC_035077.1	64721896	.	T	A	.	.	MAF_INRAE=15.833;MAF_USDA=10.588
NC_035077.1	64721899	.	A	T	.	.	MAF_INRAE=15.19;MAF_USDA=20.588
NC_035077.1	64721979	.	A	G	.	.	MAF_INRAE=27.215;MAF_USDA=31.765
NC_035077.1	64722006	.	C	A	.	.	MAF_INRAE=13.291;MAF_USDA=4.706
NC_035077.1	64722031	.	C	A	.	.	MAF_USDA=1.639
NC_035077.1	64722187	.	A	G	.	.	MAF_USDA=3.279
NC_035077.1	64722226	.	G	A	.	.	MAF_USDA=1.639
NC_035077.1	64722244	.	C	T	.	.	MAF_INRAE=9.167;MAF_USDA=9.412
NC_035077.1	64722259	.	T	C	.	.	MAF_INRAE=26.582;MAF_USDA=34.706
NC_035077.1	64722290	.	T	C	.	.	MAF_USDA=2.459
NC_035077.1	64722314	.	G	A	.	.	MAF_USDA=14.706
NC_035077.1	64722328	.	C	T	.	.	MAF_INRAE=27.215;MAF_USDA=35.294
NC_035077.1	64722504	.	A	T	.	.	MAF_INRAE=15.833;MAF_USDA=23.81
NC_035077.1	64722633	.	A	T	.	.	MAF_USDA=1.639
NC_035077.1	64722733	.	T	G	.	.	MAF_INRAE=14.167;MAF_USDA=6.25
NC_035077.1	64722767	.	G	A	.	.	MAF_INRAE=15.833;MAF_USDA=6.25
NC_035077.1	64722849	.	C	G	.	.	MAF_INRAE=20.0;MAF_USDA=6.25
NC_035077.1	64722969	.	G	A	.	.	MAF_INRAE=15.833
NC_035077.1	64722986	.	G	A	.	.	MAF_INRAE=17.5;MAF_USDA=2.083
NC_035077.1	64723017	.	T	C	.	.	MAF_INRAE=1.667;MAF_USDA=21.667
NC_035077.1	64723092	.	A	G	.	.	MAF_INRAE=15.833;MAF_USDA=8.235
NC_035077.1	64723095	.	G	T	.	.	MAF_INRAE=8.228;MAF_USDA=14.583
NC_035077.1	64723140	.	G	A	.	.	MAF_INRAE=5.063;MAF_USDA=7.647
NC_035077.1	64723151	.	C	T	.	.	MAF_USDA=4.098
NC_035077.1	64723228	.	G	A	.	.	MAF_USDA=1.639
NC_035077.1	64723258	.	G	A	.	.	MAF_INRAE=15.833;MAF_USDA=5.294
NC_035077.1	64723294	.	C	T	.	.	MAF_USDA=3.279
NC_035077.1	64723484	.	G	A	.	.	MAF_INRAE=15.833;MAF_USDA=11.176
NC_035077.1	64723495	.	A	C	.	.	MAF_INRAE=15.19;MAF_USDA=13.529
NC_035077.1	64723537	.	G	C	.	.	MAF_INRAE=16.667;MAF_USDA=22.353
NC_035077.1	64723626	.	C	T	.	.	MAF_USDA=4.098
NC_035077.1	64723650	.	C	A	.	.	MAF_USDA=6.707
NC_035077.1	64723682	.	C	T	.	.	MAF_INRAE=8.333;MAF_USDA=9.412
NC_035077.1	64723760	.	C	T	.	.	MAF_INRAE=8.228;MAF_USDA=4.706
NC_035077.1	64723859	.	C	A	.	.	MAF_USDA=3.279
NC_035077.1	64723873	.	C	T	.	.	MAF_INRAE=15.19;MAF_USDA=14.118
NC_035077.1	64723989	.	C	T	.	.	MAF_USDA=1.667
NC_035077.1	64723994	.	A	C	.	.	MAF_INRAE=14.167;MAF_USDA=18.75
NC_035077.1	64723995	.	T	C	.	.	MAF_INRAE=14.167;MAF_USDA=18.75
NC_035077.1	64723998	.	T	A	.	.	MAF_INRAE=14.167;MAF_USDA=18.75
NC_035077.1	64724041	.	TTTGATTTCCATTGATA	TTTGATTTCCATTGATC	.	.	MAF_USDA=45.833
NC_035077.1	64724057	.	A	C	.	.	MAF_INRAE=15.789
NC_035077.1	64724126	.	C	A	.	.	MAF_USDA=14.754
NC_035077.1	64724286	.	C	A	.	.	MAF_INRAE=15.833;MAF_USDA=11.765
NC_035077.1	64724372	.	C	T	.	.	MAF_USDA=2.459
NC_035077.1	64724404	.	G	T	.	.	MAF_USDA=3.279
NC_035077.1	64724417	.	G	A	.	.	MAF_INRAE=15.19;MAF_USDA=14.118
NC_035077.1	64724482	.	A	T	.	.	MAF_INRAE=15.833;MAF_USDA=21.765
NC_035077.1	64724519	.	T	G	.	.	MAF_INRAE=15.19;MAF_USDA=17.647
NC_035077.1	64724523	.	G	C	.	.	MAF_USDA=13.934
NC_035077.1	64724784	.	C	T	.	.	MAF_USDA=2.459
NC_035077.1	64724813	.	A	C	.	.	MAF_USDA=14.706
NC_035077.1	64724848	.	C	T	.	.	MAF_USDA=3.279
NC_035077.1	64724874	.	G	T	.	.	MAF_USDA=1.639
NC_035077.1	64724914	.	T	A	.	.	MAF_USDA=4.098
NC_035077.1	64724918	.	G	T	.	.	MAF_INRAE=15.833;MAF_USDA=21.176
NC_035077.1	64724955	.	C	A	.	.	MAF_INRAE=15.833;MAF_USDA=23.529
NC_035077.1	64724999	.	T	G	.	.	MAF_INRAE=15.19;MAF_USDA=17.647
NC_035077.1	64725027	.	A	G	.	.	MAF_INRAE=15.19;MAF_USDA=18.235
NC_035077.1	64725050	.	C	A	.	.	MAF_USDA=1.639
NC_035077.1	64725084	.	C	A	.	.	MAF_INRAE=15.833;MAF_USDA=11.176
NC_035077.1	64725115	.	G	T	.	.	MAF_INRAE=13.333;MAF_USDA=7.059
NC_035077.1	64725120	.	G	C	.	.	MAF_INRAE=20.253;MAF_USDA=17.059
NC_035077.1	64725121	.	G	A	.	.	MAF_INRAE=15.0;MAF_USDA=17.059
NC_035077.1	64725153	.	G	A	.	.	MAF_INRAE=15.19;MAF_USDA=14.118
NC_035077.1	64725160	.	C	T	.	.	MAF_USDA=1.639
NC_035077.1	64725242	.	T	C	.	.	MAF_USDA=25.0
NC_035077.1	64725243	.	A	C	.	.	MAF_INRAE=15.833;MAF_USDA=11.765
NC_035077.1	64725260	.	A	C	.	.	MAF_INRAE=18.354;MAF_USDA=30.0
NC_035077.1	64725407	.	A	T	.	.	MAF_USDA=3.279
NC_035077.1	64725410	.	A	G	.	.	MAF_USDA=3.279
NC_035077.1	64725412	.	C	T	.	.	MAF_USDA=7.377
NC_035077.1	64725836	.	C	T	.	.	MAF_USDA=6.471
NC_035077.1	64725901	.	T	A	.	.	MAF_USDA=1.639
NC_035077.1	64725948	.	G	A	.	.	MAF_INRAE=15.833;MAF_USDA=6.471
NC_035077.1	64726138	.	A	T	.	.	MAF_INRAE=15.833;MAF_USDA=5.882
NC_035077.1	64726196	.	G	A	.	.	MAF_INRAE=15.833;MAF_USDA=11.176
NC_035077.1	64726260	.	C	A	.	.	MAF_USDA=3.279
NC_035077.1	64726443	.	C	T	.	.	MAF_INRAE=21.053
NC_035077.1	64726563	.	G	T	.	.	MAF_USDA=4.098
NC_035077.1	64726566	.	T	C	.	.	MAF_USDA=4.098
NC_035077.1	64726568	.	G	A	.	.	MAF_USDA=5.738
NC_035077.1	64726607	.	G	A	.	.	MAF_USDA=1.639
NC_035077.1	64726675	.	G	A	.	.	MAF_INRAE=8.861;MAF_USDA=14.706
NC_035077.1	64726812	.	A	T	.	.	MAF_INRAE=15.833;MAF_USDA=12.295
NC_035077.1	64726844	.	C	T	.	.	MAF_INRAE=15.833;MAF_USDA=10.0
NC_035077.1	64726920	.	C	A	.	.	MAF_INRAE=8.228
NC_035077.1	64727169	.	A	G	.	.	MAF_USDA=2.459
NC_035077.1	64727454	.	G	A	.	.	MAF_USDA=9.412
NC_035077.1	64727474	.	G	T	.	.	MAF_INRAE=41.772;MAF_USDA=31.25
NC_035077.1	64727529	.	A	T	.	.	MAF_USDA=16.667
NC_035077.1	64727531	.	T	A	.	.	MAF_USDA=13.559
NC_035077.1	64727536	.	T	A	.	.	MAF_USDA=5.085
NC_035077.1	64727775	.	G	A	.	.	MAF_USDA=4.918
NC_035077.1	64727788	.	C	A	.	.	MAF_INRAE=15.19;MAF_USDA=14.118
NC_035077.1	64727916	.	C	A	.	.	MAF_USDA=1.639
NC_035077.1	64727930	.	G	T	.	.	MAF_INRAE=8.228;MAF_USDA=14.706
NC_035077.1	64728007	.	C	T	.	.	MAF_INRAE=15.19;MAF_USDA=14.118
NC_035077.1	64728025	.	T	A	.	.	MAF_INRAE=14.557;MAF_USDA=14.118
NC_035077.1	64728042	.	C	A	.	.	MAF_USDA=2.459
NC_035077.1	64728065	.	C	A	.	.	MAF_USDA=1.639
NC_035077.1	64728070	.	A	T	.	.	MAF_USDA=1.639
NC_035077.1	64728226	.	C	T	.	.	MAF_USDA=3.279
NC_035077.1	64728238	.	G	A	.	.	MAF_USDA=1.639
NC_035077.1	64728242	.	T	C	.	.	MAF_INRAE=15.833;MAF_USDA=12.941
NC_035077.1	64728352	.	C	A	.	.	MAF_INRAE=15.833;MAF_USDA=13.529
NC_035077.1	64728364	.	G	A	.	.	MAF_INRAE=21.053
NC_035077.1	64728435	.	G	T	.	.	MAF_INRAE=15.833;MAF_USDA=17.059
NC_035077.1	64728568	.	T	A	.	.	MAF_USDA=2.459
NC_035077.1	64728618	.	G	T	.	.	MAF_USDA=4.918
NC_035077.1	64728626	.	G	C	.	.	MAF_USDA=4.098
NC_035077.1	64728675	.	C	T	.	.	MAF_USDA=8.235
NC_035077.1	64728787	.	A	G	.	.	MAF_INRAE=41.772;MAF_USDA=19.412
NC_035077.1	64728826	.	A	T	.	.	MAF_INRAE=1.667
NC_035077.1	64728881	.	A	C	.	.	MAF_USDA=2.459
NC_035077.1	64728926	.	G	A	.	.	MAF_USDA=1.667
NC_035077.1	64728954	.	G	C	.	.	MAF_INRAE=43.671;MAF_USDA=5.882
NC_035077.1	64728981	.	T	C	.	.	MAF_USDA=4.098
NC_035077.1	64729037	.	C	A	.	.	MAF_USDA=6.557
NC_035077.1	64729044	.	C	A	.	.	MAF_USDA=10.656
NC_035077.1	64729112	.	C	A	.	.	MAF_USDA=4.918
NC_035077.1	64729123	.	A	G	.	.	MAF_USDA=3.279
NC_035077.1	64729139	.	A	C	.	.	MAF_USDA=2.459
NC_035077.1	64729329	.	G	T	.	.	MAF_USDA=8.197
NC_035077.1	64729398	.	G	A	.	.	MAF_INRAE=1.667
NC_035077.1	64729492	.	C	T	.	.	MAF_USDA=7.377
NC_035077.1	64729601	.	A	T	.	.	MAF_USDA=1.639
NC_035077.1	64729676	.	G	T	.	.	MAF_INRAE=15.833;MAF_USDA=3.529
NC_035077.1	64729687	.	C	T	.	.	MAF_USDA=1.639
NC_035077.1	64729732	.	G	A	.	.	MAF_INRAE=5.063;MAF_USDA=7.647
NC_035077.1	64729756	.	G	C	.	.	MAF_INRAE=15.833;MAF_USDA=10.0
NC_035077.1	64729800	.	G	T	.	.	MAF_INRAE=1.667;MAF_USDA=12.941
NC_035077.1	64729929	.	G	A	.	.	MAF_USDA=1.639
NC_035077.1	64729996	.	T	C	.	.	MAF_USDA=1.639
NC_035077.1	64730203	.	A	G	.	.	MAF_USDA=4.918
NC_035077.1	64730210	.	T	C	.	.	MAF_INRAE=1.667;MAF_USDA=5.294
NC_035077.1	64730326	.	G	T	.	.	MAF_USDA=4.918
NC_035077.1	64730356	.	C	T	.	.	MAF_USDA=1.639
NC_035077.1	64730435	.	C	T	.	.	MAF_INRAE=8.333;MAF_USDA=13.115
NC_035077.1	64730509	.	T	A	.	.	MAF_USDA=1.639
NC_035077.1	64730586	.	T	C	.	.	MAF_INRAE=1.667
NC_035077.1	64731935	.	C	T	.	.	MAF_INRAE=43.671;MAF_USDA=6.471
NC_035077.1	64731964	.	C	T	.	.	MAF_INRAE=1.667
NC_035077.1	64732069	.	C	T	.	.	MAF_INRAE=10.0
NC_035077.1	64732071	.	G	C	.	.	MAF_INRAE=10.0
NC_035077.1	64732072	.	T	A	.	.	MAF_INRAE=10.0
NC_035077.1	64732079	.	C	G	.	.	MAF_INRAE=10.0
NC_035077.1	64732095	.	T	C	.	.	MAF_INRAE=13.333
NC_035077.1	64732106	.	G	C	.	.	MAF_INRAE=19.167;MAF_USDA=31.25
NC_035077.1	64732116	.	C	T	.	.	MAF_INRAE=19.167
NC_035077.1	64732127	.	C	A	.	.	MAF_INRAE=20.0
NC_035077.1	64732130	.	C	T	.	.	MAF_INRAE=20.0
NC_035077.1	64732135	.	G	C	.	.	MAF_INRAE=20.0
NC_035077.1	64732139	.	A	G	.	.	MAF_INRAE=20.0
NC_035077.1	64732143	.	G	A	.	.	MAF_INRAE=20.0;MAF_USDA=39.583
NC_035077.1	64732161	.	G	A	.	.	MAF_INRAE=15.0
NC_035077.1	64732180	.	A	G	.	.	MAF_INRAE=15.833
NC_035077.1	64732192	.	C	A	.	.	MAF_INRAE=16.667
NC_035077.1	64732197	.	T	G	.	.	MAF_INRAE=15.833
NC_035077.1	64732200	.	A	T	.	.	MAF_INRAE=15.833
NC_035077.1	64732201	.	C	T	.	.	MAF_USDA=1.639
NC_035077.1	64732202	.	G	A	.	.	MAF_INRAE=15.833
NC_035077.1	64732217	.	A	C	.	.	MAF_INRAE=15.0
NC_035077.1	64732219	.	T	C	.	.	MAF_INRAE=15.0
NC_035077.1	64732222	.	A	C	.	.	MAF_INRAE=14.167
NC_035077.1	64732228	.	G	T	.	.	MAF_INRAE=13.333
NC_035077.1	64732249	.	T	C	.	.	MAF_INRAE=4.167
NC_035077.1	64732250	.	T	G	.	.	MAF_INRAE=4.167
NC_035077.1	64732306	.	C	T	.	.	MAF_USDA=15.882
NC_035077.1	64732340	.	C	T	.	.	MAF_INRAE=11.667
NC_035077.1	64732344	.	T	C	.	.	MAF_INRAE=12.5
NC_035077.1	64732345	.	T	C	.	.	MAF_INRAE=12.5
NC_035077.1	64732351	.	G	T	.	.	MAF_INRAE=12.5
NC_035077.1	64732352	.	A	T	.	.	MAF_INRAE=11.667
NC_035077.1	64732366	.	G	A	.	.	MAF_INRAE=11.667
NC_035077.1	64732371	.	G	C	.	.	MAF_INRAE=18.354;MAF_USDA=8.824
NC_035077.1	64732375	.	G	A	.	.	MAF_INRAE=12.5
NC_035077.1	64732379	.	C	T	.	.	MAF_INRAE=15.0
NC_035077.1	64732387	.	G	C	.	.	MAF_INRAE=12.5
NC_035077.1	64732393	.	T	C	.	.	MAF_INRAE=14.167
NC_035077.1	64732423	.	A	C	.	.	MAF_INRAE=3.333
NC_035077.1	64732425	.	A	C	.	.	MAF_INRAE=3.333
NC_035077.1	64732432	.	T	A	.	.	MAF_INRAE=3.333
NC_035077.1	64732441	.	C	G	.	.	MAF_INRAE=1.667
NC_035077.1	64732446	.	C	T	.	.	MAF_INRAE=1.667
NC_035077.1	64732452	.	C	A	.	.	MAF_INRAE=1.667
NC_035077.1	64732522	.	G	T	.	.	MAF_INRAE=1.667;MAF_USDA=6.25
NC_035077.1	64732538	.	A	G	.	.	MAF_USDA=8.197
NC_035077.1	64732563	.	C	A	.	.	MAF_USDA=9.016
NC_035077.1	64732630	.	C	A	.	.	MAF_INRAE=5.263
NC_035077.1	64732638	.	C	T	.	.	MAF_USDA=18.333
NC_035077.1	64732701	.	G	A	.	.	MAF_USDA=17.5
NC_035077.1	64732705	.	C	A	.	.	MAF_USDA=17.5
NC_035077.1	64732727	.	T	A	.	.	MAF_USDA=3.279
NC_035077.1	64732734	.	T	G	.	.	MAF_INRAE=1.667;MAF_USDA=25.882
NC_035077.1	64732755	.	T	C	.	.	MAF_USDA=30.588
NC_035077.1	64732772	.	T	C	.	.	MAF_USDA=5.738
NC_035077.1	64732776	.	T	A	.	.	MAF_INRAE=1.667;MAF_USDA=14.118
NC_035077.1	64732807	.	A	C	.	.	MAF_USDA=4.098
NC_035077.1	64732814	.	G	C	.	.	MAF_USDA=3.279
NC_035077.1	64732817	.	T	G	.	.	MAF_USDA=3.279
NC_035077.1	64732856	.	A	T	.	.	MAF_USDA=9.016
NC_035077.1	64732859	.	T	C	.	.	MAF_USDA=3.279
NC_035077.1	64732865	.	G	A	.	.	MAF_INRAE=47.5;MAF_USDA=10.0
NC_035077.1	64732869	.	A	T	.	.	MAF_USDA=4.098
NC_035077.1	64732870	.	C	G	.	.	MAF_USDA=4.918
NC_035077.1	64732912	.	C	G	.	.	MAF_INRAE=20.0
NC_035077.1	64732915	.	A	C	.	.	MAF_INRAE=20.0
NC_035077.1	64732917	.	G	A	.	.	MAF_INRAE=20.833
NC_035077.1	64732919	.	A	C	.	.	MAF_INRAE=21.667
NC_035077.1	64732944	.	T	G	.	.	MAF_INRAE=22.5
NC_035077.1	64732966	.	C	A	.	.	MAF_INRAE=24.167
NC_035077.1	64732970	.	G	A	.	.	MAF_INRAE=25.0
NC_035077.1	64732988	.	T	G	.	.	MAF_INRAE=6.667
NC_035077.1	64732998	.	C	T	.	.	MAF_INRAE=21.667
NC_035077.1	64733021	.	C	G	.	.	MAF_INRAE=16.667
NC_035077.1	64733039	.	G	A	.	.	MAF_INRAE=6.667
NC_035077.1	64733063	.	T	C	.	.	MAF_INRAE=6.667
NC_035077.1	64733066	.	C	A	.	.	MAF_INRAE=7.5
NC_035077.1	64733315	.	G	T	.	.	MAF_USDA=15.294
NC_035077.1	64733428	.	A	C	.	.	MAF_INRAE=6.329;MAF_USDA=5.882
NC_035077.1	64733485	.	A	T	.	.	MAF_USDA=12.353
NC_035077.1	64733491	.	C	T	.	.	MAF_USDA=3.279
NC_035077.1	64733509	.	C	T	.	.	MAF_INRAE=8.333;MAF_USDA=4.098
NC_035077.1	64733574	.	G	T	.	.	MAF_INRAE=15.19;MAF_USDA=12.941
NC_035077.1	64733605	.	A	G	.	.	MAF_INRAE=15.789
NC_035077.1	64733620	.	C	A	.	.	MAF_INRAE=1.667
NC_035077.1	64733706	.	G	A	.	.	MAF_INRAE=15.19;MAF_USDA=15.882
NC_035077.1	64733766	.	T	C	.	.	MAF_INRAE=15.19;MAF_USDA=15.882
NC_035077.1	64733797	.	C	T	.	.	MAF_INRAE=8.228;MAF_USDA=14.583
NC_035077.1	64733864	.	T	A	.	.	MAF_USDA=4.918
NC_035077.1	64734012	.	C	T	.	.	MAF_USDA=1.639
NC_035077.1	64734168	.	T	C	.	.	MAF_INRAE=31.013;MAF_USDA=46.471
NC_035077.1	64734194	.	A	C	.	.	MAF_INRAE=21.053
NC_035077.1	64734255	.	G	A	.	.	MAF_USDA=1.639
NC_035077.1	64734358	.	A	T	.	.	MAF_USDA=15.574
NC_035077.1	64734395	.	C	T	.	.	MAF_INRAE=42.405;MAF_USDA=4.706
NC_035077.1	64734402	.	G	A	.	.	MAF_INRAE=31.646;MAF_USDA=48.824
NC_035077.1	64734541	.	G	A	.	.	MAF_INRAE=13.291;MAF_USDA=22.561
NC_035077.1	64734649	.	A	G	.	.	MAF_USDA=1.639
NC_035077.1	64734758	.	G	T	.	.	MAF_INRAE=24.684;MAF_USDA=40.0
NC_035077.1	64734852	.	T	C	.	.	MAF_USDA=5.738
NC_035077.1	64734934	.	T	A	.	.	MAF_USDA=3.279
NC_035077.1	64735021	.	T	C	.	.	MAF_USDA=4.098
NC_035077.1	64735303	.	C	T	.	.	MAF_USDA=3.279
NC_035077.1	64735330	.	T	C	.	.	MAF_INRAE=8.333;MAF_USDA=4.918
NC_035077.1	64735370	.	T	A	.	.	MAF_INRAE=8.228;MAF_USDA=14.583
NC_035077.1	64735409	.	T	A	.	.	MAF_INRAE=42.405;MAF_USDA=5.294
NC_035077.1	64735453	.	A	G	.	.	MAF_INRAE=32.911;MAF_USDA=32.353
NC_035077.1	64735553	.	C	T	.	.	MAF_USDA=4.918
NC_035077.1	64735901	.	C	A	.	.	MAF_USDA=1.639
NC_035077.1	64735903	.	C	T	.	.	MAF_USDA=1.639
NC_035077.1	64735940	.	G	T	.	.	MAF_USDA=1.639
NC_035077.1	64735964	.	C	T	.	.	MAF_INRAE=9.167
NC_035077.1	64736208	.	T	G	.	.	MAF_USDA=4.098
NC_035077.1	64736268	.	A	C	.	.	MAF_INRAE=17.089;MAF_USDA=35.882
NC_035077.1	64736298	.	C	T	.	.	MAF_USDA=1.639
NC_035077.1	64736441	.	T	G	.	.	MAF_USDA=3.279
NC_035077.1	64736649	.	T	C	.	.	MAF_USDA=4.098
NC_035077.1	64736782	.	A	G	.	.	MAF_INRAE=26.582;MAF_USDA=37.059
NC_035077.1	64736844	.	C	A	.	.	MAF_INRAE=41.772;MAF_USDA=4.706
NC_035077.1	64736845	.	C	A	.	.	MAF_INRAE=46.667;MAF_USDA=4.706
NC_035077.1	64737041	.	G	A	.	.	MAF_INRAE=27.215;MAF_USDA=36.471
NC_035077.1	64737048	.	T	C	.	.	MAF_INRAE=27.215;MAF_USDA=35.294
NC_035077.1	64737051	.	A	C	.	.	MAF_INRAE=24.167;MAF_USDA=34.706
NC_035077.1	64737128	.	G	C	.	.	MAF_INRAE=27.215;MAF_USDA=34.706
NC_035077.1	64737169	.	T	A	.	.	MAF_INRAE=27.215;MAF_USDA=35.882
NC_035077.1	64737170	.	T	C	.	.	MAF_INRAE=24.167;MAF_USDA=35.294
NC_035077.1	64737265	.	G	A	.	.	MAF_INRAE=27.215;MAF_USDA=38.235
NC_035077.1	64737315	.	G	A	.	.	MAF_INRAE=15.823;MAF_USDA=1.639
NC_035077.1	64737346	.	C	A	.	.	MAF_INRAE=26.582;MAF_USDA=37.059
NC_035077.1	64737421	.	G	A	.	.	MAF_USDA=1.639
NC_035077.1	64737428	.	T	C	.	.	MAF_INRAE=17.089;MAF_USDA=35.294
NC_035077.1	64737491	.	A	C	.	.	MAF_INRAE=18.354;MAF_USDA=40.0
NC_035077.1	64737528	.	G	A	.	.	MAF_INRAE=26.582;MAF_USDA=38.824
NC_035077.1	64737569	.	A	G	.	.	MAF_INRAE=26.582;MAF_USDA=36.471
NC_035077.1	64737646	.	C	G	.	.	MAF_INRAE=26.582;MAF_USDA=45.833
NC_035077.1	64737650	.	A	C	.	.	MAF_INRAE=23.333;MAF_USDA=45.833
NC_035077.1	64737654	.	T	A	.	.	MAF_INRAE=23.333;MAF_USDA=50.0
NC_035077.1	64737657	.	T	G	.	.	MAF_INRAE=23.333;MAF_USDA=50.0
NC_035077.1	64737672	.	C	G	.	.	MAF_USDA=47.917
NC_035077.1	64737727	.	G	A	.	.	MAF_INRAE=26.582;MAF_USDA=36.471
NC_035077.1	64737756	.	G	A	.	.	MAF_INRAE=9.494;MAF_USDA=12.353
NC_035077.1	64737767	.	A	G	.	.	MAF_INRAE=26.582;MAF_USDA=35.882
NC_035077.1	64737783	.	A	C	.	.	MAF_USDA=1.639
NC_035077.1	64737847	.	C	T	.	.	MAF_USDA=4.918
NC_035077.1	64737967	.	C	A	.	.	MAF_INRAE=26.582;MAF_USDA=37.059
NC_035077.1	64737970	.	G	A	.	.	MAF_INRAE=23.333;MAF_USDA=36.471
NC_035077.1	64737993	.	T	A	.	.	MAF_INRAE=27.215;MAF_USDA=37.059
NC_035077.1	64737999	.	C	A	.	.	MAF_INRAE=27.215;MAF_USDA=36.471
NC_035077.1	64738009	.	A	C	.	.	MAF_INRAE=27.215;MAF_USDA=37.059
NC_035077.1	64738021	.	T	C	.	.	MAF_INRAE=27.215;MAF_USDA=38.824
NC_035077.1	64738052	.	C	G	.	.	MAF_INRAE=27.215;MAF_USDA=37.059
NC_035077.1	64738068	.	C	A	.	.	MAF_INRAE=27.215;MAF_USDA=37.5
NC_035077.1	64738110	.	G	T	.	.	MAF_INRAE=26.582;MAF_USDA=35.882
NC_035077.1	64738142	.	C	T	.	.	MAF_INRAE=26.582;MAF_USDA=37.059
NC_035077.1	64738154	.	C	T	.	.	MAF_USDA=1.639
NC_035077.1	64738176	.	T	C	.	.	MAF_INRAE=28.481;MAF_USDA=40.0
NC_035077.1	64738215	.	A	T	.	.	MAF_INRAE=27.215;MAF_USDA=34.118
NC_035077.1	64738237	.	G	A	.	.	MAF_USDA=5.738
NC_035077.1	64738249	.	A	G	.	.	MAF_INRAE=27.215;MAF_USDA=35.294
NC_035077.1	64738255	.	A	G	.	.	MAF_INRAE=27.215;MAF_USDA=35.294
NC_035077.1	64738263	.	C	G	.	.	MAF_INRAE=27.215;MAF_USDA=35.294
NC_035077.1	64738264	.	A	G	.	.	MAF_INRAE=24.167;MAF_USDA=35.294
NC_035077.1	64738270	.	T	A	.	.	MAF_INRAE=27.215;MAF_USDA=35.294
NC_035077.1	64738281	.	T	C	.	.	MAF_INRAE=26.582;MAF_USDA=35.294
NC_035077.1	64738287	.	C	T	.	.	MAF_INRAE=26.582;MAF_USDA=35.294
NC_035077.1	64738315	.	A	C	.	.	MAF_USDA=2.459
NC_035077.1	64738347	.	A	G	.	.	MAF_INRAE=26.582;MAF_USDA=36.471
NC_035077.1	64738355	.	C	T	.	.	MAF_INRAE=8.228;MAF_USDA=14.583
NC_035077.1	64738410	.	A	T	.	.	MAF_INRAE=31.013;MAF_USDA=30.0
NC_035077.1	64738429	.	C	A	.	.	MAF_INRAE=41.139;MAF_USDA=5.882
NC_035077.1	64738441	.	G	A	.	.	MAF_INRAE=41.139;MAF_USDA=5.882
NC_035077.1	64738442	.	T	C	.	.	MAF_USDA=12.353
NC_035077.1	64738449	.	G	A	.	.	MAF_USDA=1.639
NC_035077.1	64738453	.	G	C	.	.	MAF_INRAE=49.367;MAF_USDA=17.647
NC_035077.1	64738522	.	G	A	.	.	MAF_USDA=4.098
NC_035077.1	64738538	.	C	A	.	.	MAF_USDA=4.918
NC_035077.1	64738555	.	T	A	.	.	MAF_USDA=4.918
NC_035077.1	64738583	.	A	G	.	.	MAF_USDA=4.098
NC_035077.1	64738797	.	T	A	.	.	MAF_USDA=3.279
NC_035077.1	64738839	.	G	C	.	.	MAF_USDA=5.738
NC_035077.1	64738850	.	C	A	.	.	MAF_USDA=4.918
NC_035077.1	64738883	.	C	T	.	.	MAF_USDA=5.738
NC_035077.1	64738916	.	C	G	.	.	MAF_USDA=5.738
NC_035077.1	64738932	.	G	A	.	.	MAF_USDA=4.098
NC_035077.1	64739007	.	G	C	.	.	MAF_USDA=4.918
NC_035077.1	64739026	.	G	A	.	.	MAF_USDA=4.918
NC_035077.1	64739049	.	A	G	.	.	MAF_USDA=3.279
NC_035077.1	64739075	.	A	G	.	.	MAF_USDA=4.918
NC_035077.1	64739145	.	C	T	.	.	MAF_INRAE=15.19;MAF_USDA=14.118
NC_035077.1	64739499	.	A	G	.	.	MAF_USDA=1.639
NC_035077.1	64739558	.	G	T	.	.	MAF_USDA=20.833
NC_035077.1	64739634	.	C	A	.	.	MAF_USDA=3.279
NC_035077.1	64739717	.	A	G	.	.	MAF_INRAE=5.263;MAF_USDA=1.639
NC_035077.1	64739718	.	G	A	.	.	MAF_USDA=4.098
NC_035077.1	64739726	.	A	C	.	.	MAF_USDA=5.738
NC_035077.1	64739924	.	C	T	.	.	MAF_INRAE=36.076;MAF_USDA=25.294
NC_035077.1	64739989	.	G	T	.	.	MAF_INRAE=42.405;MAF_USDA=19.412
NC_035077.1	64740010	.	C	T	.	.	MAF_USDA=6.25
NC_035077.1	64740167	.	T	A	.	.	MAF_USDA=1.639
NC_035077.1	64740288	.	C	T	.	.	MAF_USDA=1.639
NC_035077.1	64740293	.	A	C	.	.	MAF_USDA=12.5
NC_035077.1	64740345	.	C	T	.	.	MAF_USDA=1.639
NC_035077.1	64740383	.	A	C	.	.	MAF_USDA=1.639
NC_035077.1	64740426	.	C	T	.	.	MAF_INRAE=1.667;MAF_USDA=6.25
NC_035077.1	64740449	.	G	T	.	.	MAF_INRAE=13.333;MAF_USDA=1.639
NC_035077.1	64740593	.	C	T	.	.	MAF_USDA=4.918
NC_035077.1	64740607	.	A	T	.	.	MAF_USDA=4.918
NC_035077.1	64740675	.	T	C	.	.	MAF_USDA=4.918
NC_035077.1	64740688	.	T	G	.	.	MAF_INRAE=48.101;MAF_USDA=19.412
NC_035077.1	64740713	.	T	G	.	.	MAF_USDA=5.738
NC_035077.1	64740719	.	A	C	.	.	MAF_USDA=3.279
NC_035077.1	64740811	.	G	T	.	.	MAF_USDA=5.738
NC_035077.1	64740816	.	G	A	.	.	MAF_USDA=1.639
NC_035077.1	64740908	.	A	T	.	.	MAF_USDA=4.098
NC_035077.1	64741063	.	T	G	.	.	MAF_USDA=4.098
NC_035077.1	64741083	.	A	C	.	.	MAF_USDA=4.918
NC_035077.1	64741134	.	C	A	.	.	MAF_USDA=4.918
NC_035077.1	64741166	.	G	A	.	.	MAF_INRAE=42.405;MAF_USDA=14.583
NC_035077.1	64741334	.	T	A	.	.	MAF_USDA=5.738
NC_035077.1	64741353	.	C	T	.	.	MAF_USDA=5.738
NC_035077.1	64741512	.	G	A	.	.	MAF_INRAE=9.494;MAF_USDA=12.353
NC_035077.1	64741586	.	T	C	.	.	MAF_USDA=1.639
NC_035077.1	64741618	.	A	C	.	.	MAF_USDA=14.754
NC_035077.1	64741662	.	G	A	.	.	MAF_USDA=1.639
NC_035077.1	64741727	.	G	T	.	.	MAF_USDA=3.279
NC_035077.1	64741740	.	A	C	.	.	MAF_USDA=1.639
NC_035077.1	64741744	.	G	A	.	.	MAF_USDA=1.639
NC_035077.1	64741799	.	G	T	.	.	MAF_USDA=1.639
NC_035077.1	64741830	.	T	G	.	.	MAF_INRAE=8.228;MAF_USDA=39.412
NC_035077.1	64741850	.	G	A	.	.	MAF_INRAE=5.263;MAF_USDA=16.471
NC_035077.1	64741898	.	G	A	.	.	MAF_USDA=6.557
NC_035077.1	64742001	.	C	T	.	.	MAF_USDA=1.639
NC_035077.1	64742007	.	C	T	.	.	MAF_USDA=1.639
NC_035077.1	64742286	.	A	G	.	.	MAF_USDA=2.459
NC_035077.1	64742292	.	T	C	.	.	MAF_USDA=2.459
NC_035077.1	64742350	.	G	A	.	.	MAF_USDA=4.918
NC_035077.1	64742365	.	G	T	.	.	MAF_INRAE=8.333;MAF_USDA=13.934
NC_035077.1	64742554	.	G	T	.	.	MAF_USDA=1.639
NC_035077.1	64742613	.	G	A	.	.	MAF_USDA=2.459
NC_035077.1	64742747	.	C	T	.	.	MAF_USDA=1.639
NC_035077.1	64742853	.	A	G	.	.	MAF_USDA=4.098
NC_035077.1	64743012	.	T	C	.	.	MAF_USDA=4.918
NC_035077.1	64743036	.	A	T	.	.	MAF_USDA=5.738
NC_035077.1	64743042	.	C	A	.	.	MAF_USDA=7.377
NC_035077.1	64743179	.	A	C	.	.	MAF_USDA=12.353
NC_035077.1	64743210	.	C	G	.	.	MAF_INRAE=42.405;MAF_USDA=4.762
NC_035077.1	64743236	.	G	A	.	.	MAF_INRAE=42.405;MAF_USDA=4.706
NC_035077.1	64743293	.	G	A	.	.	MAF_USDA=3.279
NC_035077.1	64743380	.	C	G	.	.	MAF_USDA=4.918
NC_035077.1	64743405	.	T	C	.	.	MAF_USDA=1.639
NC_035077.1	64743469	.	C	T	.	.	MAF_USDA=1.639
NC_035077.1	64743480	.	A	G	.	.	MAF_USDA=4.918
NC_035077.1	64743481	.	A	G	.	.	MAF_USDA=4.918
NC_035077.1	64743497	.	A	C	.	.	MAF_USDA=4.167
NC_035077.1	64743506	.	C	G	.	.	MAF_USDA=1.639
NC_035077.1	64743511	.	G	T	.	.	MAF_USDA=4.918
NC_035077.1	64743514	.	T	A	.	.	MAF_USDA=1.639
NC_035077.1	64743556	.	T	G	.	.	MAF_USDA=1.639
NC_035077.1	64743557	.	T	A	.	.	MAF_USDA=1.639
NC_035077.1	64743560	.	C	A	.	.	MAF_USDA=1.639
NC_035077.1	64743562	.	C	A	.	.	MAF_USDA=1.639
NC_035077.1	64743567	.	G	T	.	.	MAF_USDA=1.639
NC_035077.1	64743568	.	T	C	.	.	MAF_USDA=1.639
NC_035077.1	64743569	.	T	C	.	.	MAF_USDA=1.639
NC_035077.1	64743622	.	A	T	.	.	MAF_USDA=1.639
NC_035077.1	64743778	.	G	A	.	.	MAF_USDA=1.639
NC_035077.1	64743811	.	T	C	.	.	MAF_USDA=2.459
NC_035077.1	64743819	.	G	A	.	.	MAF_INRAE=5.263
NC_035077.1	64743830	.	G	A	.	.	MAF_INRAE=15.19;MAF_USDA=12.941
NC_035077.1	64744125	.	A	T	.	.	MAF_USDA=3.333
NC_035077.1	64744165	.	T	A	.	.	MAF_USDA=2.459
NC_035077.1	64744245	.	A	G	.	.	MAF_INRAE=5.263;MAF_USDA=8.197
NC_035077.1	64744257	.	T	C	.	.	MAF_USDA=9.412
NC_035077.1	64744273	.	A	T	.	.	MAF_INRAE=1.667;MAF_USDA=7.059
NC_035077.1	64744346	.	C	G	.	.	MAF_USDA=9.412
NC_035077.1	64744392	.	G	T	.	.	MAF_USDA=6.471
NC_035077.1	64744406	.	C	A	.	.	MAF_USDA=1.639
NC_035077.1	64744459	.	A	C	.	.	MAF_USDA=1.639
NC_035077.1	64744476	.	G	T	.	.	MAF_USDA=1.639
NC_035077.1	64744619	.	A	T	.	.	MAF_INRAE=41.772;MAF_USDA=4.706
NC_035077.1	64744667	.	C	A	.	.	MAF_USDA=1.639
NC_035077.1	64744721	.	G	C	.	.	MAF_USDA=1.639
NC_035077.1	64744968	.	T	G	.	.	MAF_INRAE=1.667;MAF_USDA=2.941
NC_035077.1	64745036	.	G	A	.	.	MAF_INRAE=8.333
NC_035077.1	64745064	.	G	A	.	.	MAF_USDA=5.738
NC_035077.1	64745395	.	C	T	.	.	MAF_USDA=4.098
NC_035077.1	64745460	.	G	A	.	.	MAF_USDA=5.738
NC_035077.1	64745492	.	A	C	.	.	MAF_INRAE=5.263
NC_035077.1	64745615	.	T	A	.	.	MAF_USDA=5.738
NC_035077.1	64745633	.	G	A	.	.	MAF_USDA=1.639
NC_035077.1	64745738	.	A	C	.	.	MAF_INRAE=9.494;MAF_USDA=11.765
NC_035077.1	64745742	.	T	A	.	.	MAF_INRAE=1.667;MAF_USDA=31.176
NC_035077.1	64745889	.	G	A	.	.	MAF_USDA=1.639
NC_035077.1	64745907	.	G	A	.	.	MAF_INRAE=15.823;MAF_USDA=1.639
NC_035077.1	64746011	.	C	G	.	.	MAF_USDA=1.639
NC_035077.1	64746035	.	G	T	.	.	MAF_USDA=1.639
NC_035077.1	64746044	.	A	T	.	.	MAF_USDA=1.639
NC_035077.1	64746152	.	T	G	.	.	MAF_USDA=4.918
NC_035077.1	64746169	.	G	A	.	.	MAF_USDA=1.639
NC_035077.1	64746177	.	G	A	.	.	MAF_USDA=7.377
NC_035077.1	64746195	.	C	T	.	.	MAF_USDA=1.639
NC_035077.1	64746236	.	G	T	.	.	MAF_USDA=4.918
NC_035077.1	64746240	.	G	A	.	.	MAF_USDA=5.738
NC_035077.1	64746287	.	G	T	.	.	MAF_USDA=3.279
NC_035077.1	64746361	.	A	T	.	.	MAF_USDA=4.918
NC_035077.1	64746385	.	T	C	.	.	MAF_INRAE=2.532;MAF_USDA=36.471
NC_035077.1	64746392	.	T	C	.	.	MAF_USDA=5.738
NC_035077.1	64746396	.	T	C	.	.	MAF_INRAE=2.532;MAF_USDA=40.588
NC_035077.1	64746397	.	G	T	.	.	MAF_INRAE=5.0;MAF_USDA=12.353
NC_035077.1	64746447	.	T	C	.	.	MAF_USDA=5.738
NC_035077.1	64746486	.	A	C	.	.	MAF_INRAE=15.823;MAF_USDA=3.279
NC_035077.1	64746564	.	A	G	.	.	MAF_USDA=1.667
NC_035077.1	64746630	.	G	A	.	.	MAF_INRAE=17.089;MAF_USDA=12.941
NC_035077.1	64746712	.	C	T	.	.	MAF_USDA=2.459
NC_035077.1	64746763	.	G	T	.	.	MAF_USDA=1.639
NC_035077.1	64746843	.	T	G	.	.	MAF_USDA=4.098
NC_035077.1	64746885	.	C	A	.	.	MAF_USDA=1.639
NC_035077.1	64746950	.	T	A	.	.	MAF_INRAE=17.089;MAF_USDA=43.529
NC_035077.1	64746952	.	T	A	.	.	MAF_INRAE=15.833;MAF_USDA=42.941
NC_035077.1	64746953	.	C	T	.	.	MAF_INRAE=15.833;MAF_USDA=42.941
NC_035077.1	64746960	.	A	G	.	.	MAF_INRAE=17.089;MAF_USDA=42.941
NC_035077.1	64746961	.	T	A	.	.	MAF_INRAE=15.833;MAF_USDA=43.529
NC_035077.1	64746963	.	T	A	.	.	MAF_INRAE=15.833;MAF_USDA=43.529
NC_035077.1	64746983	.	C	T	.	.	MAF_INRAE=35.443;MAF_USDA=44.118
NC_035077.1	64747061	.	T	C	.	.	MAF_INRAE=15.823;MAF_USDA=24.118
NC_035077.1	64747095	.	G	A	.	.	MAF_USDA=3.279
NC_035077.1	64747097	.	G	A	.	.	MAF_USDA=1.639
NC_035077.1	64747099	.	C	T	.	.	MAF_USDA=2.459
NC_035077.1	64747133	.	C	T	.	.	MAF_INRAE=21.053;MAF_USDA=8.824
NC_035077.1	64747188	.	A	C	.	.	MAF_INRAE=9.494;MAF_USDA=12.353
NC_035077.1	64747291	.	C	A	.	.	MAF_USDA=1.639
NC_035077.1	64747553	.	C	T	.	.	MAF_USDA=1.639
NC_035077.1	64747744	.	C	T	.	.	MAF_INRAE=8.333;MAF_USDA=9.836
NC_035077.1	64747746	.	T	G	.	.	MAF_INRAE=15.19;MAF_USDA=12.941
NC_035077.1	64747756	.	G	C	.	.	MAF_USDA=7.059
NC_035077.1	64747794	.	A	T	.	.	MAF_USDA=3.333
NC_035077.1	64747820	.	C	T	.	.	MAF_INRAE=8.333;MAF_USDA=11.667
NC_035077.1	64747821	.	G	A	.	.	MAF_INRAE=9.494;MAF_USDA=13.095
NC_035077.1	64747823	.	G	A	.	.	MAF_USDA=6.548
NC_035077.1	64747829	.	A	C	.	.	MAF_USDA=1.667
NC_035077.1	64747832	.	G	A	.	.	MAF_USDA=2.5
NC_035077.1	64747905	.	C	T	.	.	MAF_USDA=1.639
NC_035077.1	64747962	.	T	C	.	.	MAF_USDA=4.167
NC_035077.1	64747988	.	C	A	.	.	MAF_USDA=3.279
NC_035077.1	64748015	.	C	T	.	.	MAF_INRAE=48.734;MAF_USDA=46.471
NC_035077.1	64748076	.	G	A	.	.	MAF_USDA=5.738
NC_035077.1	64748225	.	G	A	.	.	MAF_USDA=2.459
NC_035077.1	64748322	.	T	C	.	.	MAF_INRAE=5.263;MAF_USDA=10.656
NC_035077.1	64748435	.	C	T	.	.	MAF_USDA=4.098
NC_035077.1	64748489	.	GCCTGT	GCCTGC	.	.	MAF_USDA=14.583
NC_035077.1	64748494	.	T	C	.	.	MAF_INRAE=42.405
NC_035077.1	64748534	.	G	T	.	.	MAF_USDA=2.459
NC_035077.1	64748573	.	A	C	.	.	MAF_INRAE=14.167
NC_035077.1	64748649	.	G	T	.	.	MAF_USDA=5.738
NC_035077.1	64748685	.	T	A	.	.	MAF_USDA=3.279
NC_035077.1	64748869	.	C	T	.	.	MAF_USDA=5.738
NC_035077.1	64748935	.	T	A	.	.	MAF_USDA=7.377
NC_035077.1	64748940	.	C	T	.	.	MAF_INRAE=1.667;MAF_USDA=2.941
NC_035077.1	64748946	.	G	A	.	.	MAF_INRAE=24.051;MAF_USDA=28.235
NC_035077.1	64749065	.	C	A	.	.	MAF_INRAE=7.5;MAF_USDA=4.167
NC_035077.1	64749067	.	T	A	.	.	MAF_INRAE=7.5;MAF_USDA=4.167
NC_035077.1	64749094	.	G	A	.	.	MAF_INRAE=32.278;MAF_USDA=27.647
NC_035077.1	64749107	.	G	T	.	.	MAF_USDA=6.557
NC_035077.1	64749132	.	T	C	.	.	MAF_INRAE=1.667;MAF_USDA=15.882
NC_035077.1	64749136	.	T	A	.	.	MAF_USDA=18.852
NC_035077.1	64749139	.	A	T	.	.	MAF_INRAE=1.667;MAF_USDA=2.353
NC_035077.1	64749183	.	C	A	.	.	MAF_INRAE=8.333;MAF_USDA=9.412
NC_035077.1	64749186	.	G	A	.	.	MAF_INRAE=8.333;MAF_USDA=9.836
NC_035077.1	64749204	.	G	A	.	.	MAF_USDA=2.459
NC_035077.1	64749209	.	C	A	.	.	MAF_INRAE=14.167;MAF_USDA=10.656
NC_035077.1	64749235	.	T	A	.	.	MAF_INRAE=8.333;MAF_USDA=4.167
NC_035077.1	64749237	.	A	G	.	.	MAF_INRAE=2.532;MAF_USDA=18.75
NC_035077.1	64749387	.	C	T	.	.	MAF_INRAE=1.667;MAF_USDA=17.059
NC_035077.1	64749439	.	T	G	.	.	MAF_INRAE=1.667;MAF_USDA=6.25
NC_035077.1	64749440	.	A	C	.	.	MAF_INRAE=8.333;MAF_USDA=9.836
NC_035077.1	64749487	.	G	T	.	.	MAF_USDA=2.459
NC_035077.1	64749561	.	G	A	.	.	MAF_INRAE=2.532;MAF_USDA=4.706
NC_035077.1	64749566	.	C	A	.	.	MAF_INRAE=14.167;MAF_USDA=11.475
NC_035077.1	64749602	.	G	A	.	.	MAF_USDA=2.459
NC_035077.1	64749673	.	G	C	.	.	MAF_INRAE=23.418;MAF_USDA=28.571
NC_035077.1	64749713	.	C	T	.	.	MAF_INRAE=23.418;MAF_USDA=28.235
NC_035077.1	64749714	.	G	A	.	.	MAF_USDA=4.098
NC_035077.1	64749730	.	T	A	.	.	MAF_INRAE=15.789
NC_035077.1	64749750	.	C	T	.	.	MAF_USDA=4.098
NC_035077.1	64749757	.	A	G	.	.	MAF_INRAE=42.405;MAF_USDA=14.583
NC_035077.1	64749774	.	C	A	.	.	MAF_INRAE=5.263
NC_035077.1	64749779	.	G	C	.	.	MAF_USDA=4.918
NC_035077.1	64749801	.	T	A	.	.	MAF_INRAE=7.595;MAF_USDA=9.412
NC_035077.1	64749810	.	G	T	.	.	MAF_USDA=4.098
NC_035077.1	64749864	.	C	T	.	.	MAF_USDA=4.167
NC_035077.1	64749910	.	C	G	.	.	MAF_USDA=1.639
NC_035077.1	64749924	.	C	T	.	.	MAF_INRAE=1.667;MAF_USDA=2.353
NC_035077.1	64749963	.	A	G	.	.	MAF_INRAE=8.861;MAF_USDA=42.353
NC_035077.1	64750004	.	C	T	.	.	MAF_USDA=5.738
NC_035077.1	64750072	.	A	C	.	.	MAF_USDA=1.639
NC_035077.1	64750076	.	T	C	.	.	MAF_USDA=1.639
NC_035077.1	64750089	.	A	G	.	.	MAF_INRAE=8.861;MAF_USDA=44.118
NC_035077.1	64750225	.	C	T	.	.	MAF_USDA=3.279
NC_035077.1	64750230	.	A	T	.	.	MAF_USDA=6.557
NC_035077.1	64750233	.	A	T	.	.	MAF_INRAE=1.667;MAF_USDA=7.059
NC_035077.1	64750240	.	G	A	.	.	MAF_INRAE=8.333;MAF_USDA=10.656
NC_035077.1	64750248	.	C	G	.	.	MAF_USDA=1.639
NC_035077.1	64750250	.	C	T	.	.	MAF_INRAE=14.557;MAF_USDA=12.941
NC_035077.1	64750271	.	A	G	.	.	MAF_USDA=7.377
NC_035077.1	64750439	.	T	C	.	.	MAF_USDA=27.059
NC_035077.1	64750471	.	A	G	.	.	MAF_INRAE=14.167;MAF_USDA=38.525
NC_035077.1	64750495	.	G	T	.	.	MAF_USDA=4.098
NC_035077.1	64750535	.	A	G	.	.	MAF_USDA=5.738
NC_035077.1	64750542	.	A	C	.	.	MAF_USDA=12.295
NC_035077.1	64750686	.	T	G	.	.	MAF_USDA=4.098
NC_035077.1	64750739	.	T	G	.	.	MAF_USDA=10.0
NC_035077.1	64750805	.	A	G	.	.	MAF_USDA=6.78
NC_035077.1	64750809	.	A	C	.	.	MAF_USDA=6.034
NC_035077.1	64751574	.	G	T	.	.	MAF_USDA=6.667
NC_035077.1	64751637	.	A	T	.	.	MAF_USDA=2.459
NC_035077.1	64751641	.	G	T	.	.	MAF_USDA=1.639
NC_035077.1	64751684	.	G	A	.	.	MAF_INRAE=26.582;MAF_USDA=30.588
NC_035077.1	64751817	.	C	T	.	.	MAF_INRAE=27.215;MAF_USDA=40.0
NC_035077.1	64751836	.	G	T	.	.	MAF_USDA=1.639
NC_035077.1	64752072	.	G	A	.	.	MAF_USDA=4.918
NC_035077.1	64752120	.	T	A	.	.	MAF_INRAE=5.263
NC_035077.1	64752150	.	C	T	.	.	MAF_INRAE=22.785;MAF_USDA=40.588
NC_035077.1	64752289	.	G	A	.	.	MAF_INRAE=15.19;MAF_USDA=15.882
NC_035077.1	64752358	.	G	A	.	.	MAF_USDA=5.738
NC_035077.1	64753256	.	C	T	.	.	MAF_USDA=3.279
NC_035077.1	64753337	.	C	A	.	.	MAF_USDA=3.279
NC_035077.1	64753339	.	A	C	.	.	MAF_USDA=3.279
NC_035077.1	64753341	.	G	C	.	.	MAF_INRAE=21.053
NC_035077.1	64753384	.	C	T	.	.	MAF_USDA=4.098
NC_035077.1	64753401	.	G	T	.	.	MAF_USDA=4.098
NC_035077.1	64753466	.	T	C	.	.	MAF_USDA=11.475
NC_035077.1	64753491	.	C	T	.	.	MAF_USDA=4.098
NC_035077.1	64753522	.	C	A	.	.	MAF_USDA=4.098
NC_035077.1	64753654	.	A	T	.	.	MAF_USDA=11.475
NC_035077.1	64753934	.	T	C	.	.	MAF_USDA=6.557
NC_035077.1	64754208	.	A	G	.	.	MAF_USDA=4.098
NC_035077.1	64754437	.	C	T	.	.	MAF_INRAE=36.076;MAF_USDA=47.647
NC_035077.1	64754445	.	T	A	.	.	MAF_INRAE=36.076;MAF_USDA=47.647
NC_035077.1	64754459	.	G	A	.	.	MAF_INRAE=36.076;MAF_USDA=48.235
NC_035077.1	64754486	.	A	G	.	.	MAF_USDA=5.738
NC_035077.1	64754542	.	C	G	.	.	MAF_USDA=1.765
NC_035077.1	64754574	.	T	G	.	.	MAF_USDA=27.5
NC_035077.1	64754577	.	C	T	.	.	MAF_USDA=9.167
NC_035077.1	64754684	.	T	C	.	.	MAF_INRAE=21.053;MAF_USDA=1.765
NC_035077.1	64754736	.	C	T	.	.	MAF_INRAE=48.734;MAF_USDA=12.353
NC_035077.1	64754748	.	T	C	.	.	MAF_INRAE=28.481;MAF_USDA=23.529
NC_035077.1	64754858	.	T	C	.	.	MAF_USDA=1.639
NC_035077.1	64754962	.	T	A	.	.	MAF_USDA=4.918
NC_035077.1	64754977	.	G	C	.	.	MAF_USDA=7.377
NC_035077.1	64754985	.	G	T	.	.	MAF_USDA=4.918
NC_035077.1	64755073	.	G	A	.	.	MAF_INRAE=1.667;MAF_USDA=4.706
NC_035077.1	64755079	.	A	G	.	.	MAF_INRAE=1.667;MAF_USDA=6.25
NC_035077.1	64755229	.	A	G	.	.	MAF_INRAE=23.418;MAF_USDA=27.059
NC_035077.1	64755284	.	G	A	.	.	MAF_USDA=5.0
NC_035077.1	64755314	.	A	G	.	.	MAF_INRAE=42.105;MAF_USDA=17.262
NC_035077.1	64755353	.	C	A	.	.	MAF_INRAE=5.263
NC_035077.1	64755418	.	G	A	.	.	MAF_USDA=3.333
NC_035077.1	64755444	.	C	T	.	.	MAF_INRAE=1.667;MAF_USDA=20.833
NC_035077.1	64755447	.	T	A	.	.	MAF_INRAE=13.333;MAF_USDA=5.833
NC_035077.1	64755566	.	C	A	.	.	MAF_INRAE=21.053;MAF_USDA=1.205
NC_035077.1	64755596	.	A	G	.	.	MAF_INRAE=5.0
NC_035077.1	64755771	.	T	C	.	.	MAF_USDA=3.279
NC_035077.1	64755902	.	C	T	.	.	MAF_INRAE=10.0;MAF_USDA=17.059
NC_035077.1	64755945	.	T	A	.	.	MAF_USDA=2.459
NC_035077.1	64756040	.	C	A	.	.	MAF_USDA=5.882
NC_035077.1	64756070	.	G	C	.	.	MAF_USDA=8.333
NC_035077.1	64756078	.	C	T	.	.	MAF_USDA=1.639
NC_035077.1	64756092	.	A	T	.	.	MAF_USDA=8.333
NC_035077.1	64756094	.	T	C	.	.	MAF_USDA=8.333
NC_035077.1	64756101	.	T	C	.	.	MAF_USDA=8.333
NC_035077.1	64756126	.	C	T	.	.	MAF_USDA=1.639
NC_035077.1	64756134	.	G	A	.	.	MAF_INRAE=4.167
NC_035077.1	64756141	.	T	G	.	.	MAF_INRAE=4.167
NC_035077.1	64756155	.	G	A	.	.	MAF_INRAE=3.333
NC_035077.1	64756157	.	A	T	.	.	MAF_INRAE=3.333
NC_035077.1	64756159	.	G	A	.	.	MAF_INRAE=3.333
NC_035077.1	64756175	.	T	A	.	.	MAF_INRAE=3.333
NC_035077.1	64756215	.	G	A	.	.	MAF_USDA=2.5
NC_035077.1	64756377	.	A	G	.	.	MAF_USDA=1.639
NC_035077.1	64756490	.	C	T	.	.	MAF_USDA=2.459
NC_035077.1	64756507	.	G	A	.	.	MAF_USDA=1.639
NC_035077.1	64756664	.	C	T	.	.	MAF_USDA=3.279
NC_035077.1	64756859	.	G	A	.	.	MAF_INRAE=1.667;MAF_USDA=4.118
NC_035077.1	64756869	.	C	T	.	.	MAF_INRAE=4.167;MAF_USDA=4.918
NC_035077.1	64756891	.	C	A	.	.	MAF_INRAE=8.333;MAF_USDA=11.475
NC_035077.1	64756893	.	C	A	.	.	MAF_INRAE=8.333;MAF_USDA=11.475
NC_035077.1	64756930	.	G	A	.	.	MAF_USDA=2.459
NC_035077.1	64756936	.	T	C	.	.	MAF_USDA=12.5
NC_035077.1	64756938	.	C	G	.	.	MAF_USDA=12.5
NC_035077.1	64756944	.	G	C	.	.	MAF_USDA=12.5
NC_035077.1	64756945	.	G	C	.	.	MAF_USDA=12.5
NC_035077.1	64756954	.	C	G	.	.	MAF_USDA=12.5
NC_035077.1	64756956	.	G	A	.	.	MAF_USDA=12.5
NC_035077.1	64757015	.	G	T	.	.	MAF_INRAE=4.167;MAF_USDA=6.557
NC_035077.1	64757112	.	T	A	.	.	MAF_USDA=2.459
NC_035077.1	64757159	.	C	T	.	.	MAF_INRAE=35.443;MAF_USDA=21.176
NC_035077.1	64757165	.	T	A	.	.	MAF_INRAE=24.167;MAF_USDA=21.765
NC_035077.1	64757205	.	T	A	.	.	MAF_USDA=12.353
NC_035077.1	64757213	.	G	A	.	.	MAF_USDA=4.918
NC_035077.1	64757219	.	T	A	.	.	MAF_USDA=3.279
NC_035077.1	64757432	.	G	A	.	.	MAF_INRAE=26.582;MAF_USDA=6.25
NC_035077.1	64757435	.	C	G	.	.	MAF_USDA=12.5
NC_035077.1	64757453	.	A	G	.	.	MAF_INRAE=21.053;MAF_USDA=1.765
NC_035077.1	64757503	.	G	T	.	.	MAF_INRAE=23.418;MAF_USDA=22.941
NC_035077.1	64757571	.	G	A	.	.	MAF_USDA=3.279
NC_035077.1	64757657	.	A	T	.	.	MAF_INRAE=14.167;MAF_USDA=1.639
NC_035077.1	64757660	.	C	T	.	.	MAF_INRAE=8.333;MAF_USDA=10.656
NC_035077.1	64757664	.	C	G	.	.	MAF_INRAE=4.167;MAF_USDA=4.918
NC_035077.1	64757761	.	G	T	.	.	MAF_USDA=8.333
NC_035077.1	64757896	.	A	G	.	.	MAF_INRAE=37.975;MAF_USDA=19.412
NC_035077.1	64757946	.	C	A	.	.	MAF_USDA=3.279
NC_035077.1	64757987	.	C	A	.	.	MAF_USDA=7.377
NC_035077.1	64758059	.	T	C	.	.	MAF_USDA=1.639
NC_035077.1	64758086	.	A	G	.	.	MAF_INRAE=4.167;MAF_USDA=4.918
NC_035077.1	64758228	.	A	G	.	.	MAF_USDA=2.459
NC_035077.1	64758333	.	C	T	.	.	MAF_USDA=3.279
NC_035077.1	64758347	.	G	A	.	.	MAF_USDA=4.098
NC_035077.1	64758388	.	A	C	.	.	MAF_INRAE=37.342;MAF_USDA=20.0
NC_035077.1	64758417	.	A	T	.	.	MAF_INRAE=4.167;MAF_USDA=4.918
NC_035077.1	64758484	.	G	A	.	.	MAF_USDA=2.459
NC_035077.1	64758524	.	G	A	.	.	MAF_INRAE=43.333;MAF_USDA=4.706
NC_035077.1	64758567	.	A	T	.	.	MAF_USDA=4.098
NC_035077.1	64758572	.	T	G	.	.	MAF_INRAE=1.667;MAF_USDA=6.25
NC_035077.1	64758573	.	G	T	.	.	MAF_INRAE=20.253;MAF_USDA=29.412
NC_035077.1	64758586	.	T	C	.	.	MAF_INRAE=37.975;MAF_USDA=37.647
NC_035077.1	64758616	.	C	T	.	.	MAF_USDA=1.639
NC_035077.1	64758623	.	A	C	.	.	MAF_USDA=11.765
NC_035077.1	64758695	.	C	G	.	.	MAF_USDA=12.353
NC_035077.1	64758696	.	C	T	.	.	MAF_USDA=27.083
NC_035077.1	64758719	.	T	C	.	.	MAF_USDA=33.333
NC_035077.1	64758737	.	A	G	.	.	MAF_USDA=41.667
NC_035077.1	64758775	.	G	T	.	.	MAF_USDA=9.016
NC_035077.1	64758788	.	T	C	.	.	MAF_USDA=5.882
NC_035077.1	64758811	.	C	T	.	.	MAF_INRAE=3.333;MAF_USDA=15.882
NC_035077.1	64758819	.	A	G	.	.	MAF_INRAE=3.333;MAF_USDA=14.706
NC_035077.1	64758826	.	T	C	.	.	MAF_INRAE=1.667
NC_035077.1	64758941	.	T	C	.	.	MAF_INRAE=26.582;MAF_USDA=40.588
NC_035077.1	64759006	.	T	G	.	.	MAF_USDA=5.738
NC_035077.1	64759136	.	A	G	.	.	MAF_USDA=5.833
NC_035077.1	64759142	.	T	A	.	.	MAF_INRAE=40.506;MAF_USDA=28.571
NC_035077.1	64759266	.	G	A	.	.	MAF_USDA=6.557
NC_035077.1	64759283	.	G	A	.	.	MAF_USDA=1.639
NC_035077.1	64759289	.	A	C	.	.	MAF_USDA=13.115
NC_035077.1	64759300	.	C	T	.	.	MAF_INRAE=4.167;MAF_USDA=4.098
NC_035077.1	64759301	.	A	G	.	.	MAF_USDA=4.918
NC_035077.1	64759305	.	G	A	.	.	MAF_INRAE=4.167;MAF_USDA=2.083
NC_035077.1	64759361	.	G	A	.	.	MAF_USDA=5.738
NC_035077.1	64759363	.	C	A	.	.	MAF_USDA=5.738
NC_035077.1	64759394	.	C	A	.	.	MAF_INRAE=24.051;MAF_USDA=29.762
NC_035077.1	64759435	.	G	T	.	.	MAF_USDA=9.016
NC_035077.1	64759533	.	A	T	.	.	MAF_USDA=4.098
NC_035077.1	64759589	.	G	A	.	.	MAF_INRAE=42.5;MAF_USDA=14.583
NC_035077.1	64759693	.	C	A	.	.	MAF_INRAE=21.053
NC_035077.1	64759725	.	C	G	.	.	MAF_USDA=3.279
NC_035077.1	64759787	.	G	C	.	.	MAF_USDA=5.882
NC_035077.1	64759788	.	C	T	.	.	MAF_USDA=2.941
NC_035077.1	64759813	.	T	C	.	.	MAF_USDA=3.279
NC_035077.1	64759822	.	A	C	.	.	MAF_INRAE=4.167;MAF_USDA=10.656
NC_035077.1	64759837	.	T	C	.	.	MAF_INRAE=8.333;MAF_USDA=8.333
NC_035077.1	64759847	.	G	T	.	.	MAF_INRAE=12.5;MAF_USDA=12.5
NC_035077.1	64759850	.	C	T	.	.	MAF_INRAE=12.5;MAF_USDA=12.5
NC_035077.1	64759852	.	C	T	.	.	MAF_INRAE=12.5
NC_035077.1	64759873	.	C	A	.	.	MAF_INRAE=26.582;MAF_USDA=18.75
NC_035077.1	64759874	.	A	C	.	.	MAF_INRAE=15.833;MAF_USDA=6.25
NC_035077.1	64759941	.	A	T	.	.	MAF_USDA=5.738
NC_035077.1	64760005	.	A	G	.	.	MAF_USDA=12.295
NC_035077.1	64760011	.	G	C	.	.	MAF_USDA=7.377
NC_035077.1	64760019	.	G	A	.	.	MAF_INRAE=25.949;MAF_USDA=43.529
NC_035077.1	64760038	.	G	A	.	.	MAF_INRAE=25.949;MAF_USDA=16.667
NC_035077.1	64760085	.	T	G	.	.	MAF_USDA=5.833
NC_035077.1	64760147	.	C	A	.	.	MAF_USDA=5.738
NC_035077.1	64760246	.	C	A	.	.	MAF_INRAE=17.089;MAF_USDA=16.667
NC_035077.1	64760388	.	C	A	.	.	MAF_INRAE=36.076;MAF_USDA=22.941
NC_035077.1	64760415	.	T	C	.	.	MAF_USDA=4.878
NC_035077.1	64760425	.	C	T	.	.	MAF_INRAE=22.5;MAF_USDA=43.293
NC_035077.1	64760438	.	G	A	.	.	MAF_INRAE=22.5;MAF_USDA=18.75
NC_035077.1	64760442	.	G	A	.	.	MAF_INRAE=6.667;MAF_USDA=12.5
NC_035077.1	64760634	.	G	A	.	.	MAF_USDA=3.012
NC_035077.1	64760645	.	G	A	.	.	MAF_USDA=1.667
NC_035077.1	64760716	.	G	C	.	.	MAF_INRAE=14.557;MAF_USDA=13.529
NC_035077.1	64760785	.	T	A	.	.	MAF_USDA=1.695
NC_035077.1	64760786	.	A	C	.	.	MAF_USDA=2.083
NC_035077.1	64760854	.	A	G	.	.	MAF_USDA=15.882
NC_035077.1	64760878	.	G	A	.	.	MAF_USDA=1.639
NC_035077.1	64760914	.	T	C	.	.	MAF_USDA=6.557
NC_035077.1	64760956	.	C	A	.	.	MAF_USDA=1.639
NC_035077.1	64761032	.	C	T	.	.	MAF_INRAE=4.167;MAF_USDA=4.918
NC_035077.1	64761080	.	C	G	.	.	MAF_USDA=7.377
NC_035077.1	64761157	.	C	T	.	.	MAF_USDA=1.639
NC_035077.1	64761236	.	T	C	.	.	MAF_INRAE=21.053;MAF_USDA=1.639
NC_035077.1	64761250	.	A	T	.	.	MAF_USDA=6.557
NC_035077.1	64761388	.	G	A	.	.	MAF_USDA=2.459
NC_035077.1	64761471	.	C	T	.	.	MAF_INRAE=3.333;MAF_USDA=24.706
NC_035077.1	64761477	.	A	G	.	.	MAF_INRAE=4.167;MAF_USDA=27.869
NC_035077.1	64761494	.	C	A	.	.	MAF_INRAE=8.333;MAF_USDA=25.882
NC_035077.1	64761500	.	G	A	.	.	MAF_INRAE=8.333;MAF_USDA=29.412
NC_035077.1	64761508	.	G	A	.	.	MAF_INRAE=7.5;MAF_USDA=25.882
NC_035077.1	64761516	.	T	C	.	.	MAF_INRAE=5.833;MAF_USDA=31.176
NC_035077.1	64761518	.	T	G	.	.	MAF_INRAE=5.833;MAF_USDA=27.049
NC_035077.1	64761529	.	A	G	.	.	MAF_INRAE=5.833
NC_035077.1	64761532	.	T	C	.	.	MAF_INRAE=5.833;MAF_USDA=25.0
NC_035077.1	64761537	.	A	C	.	.	MAF_INRAE=5.833;MAF_USDA=33.333
NC_035077.1	64761554	.	A	G	.	.	MAF_INRAE=9.167
NC_035077.1	64761560	.	A	G	.	.	MAF_INRAE=7.5
NC_035077.1	64761602	.	A	C	.	.	MAF_INRAE=15.0
NC_035077.1	64761605	.	C	T	.	.	MAF_INRAE=15.0
NC_035077.1	64761613	.	G	C	.	.	MAF_INRAE=15.0
NC_035077.1	64761619	.	C	G	.	.	MAF_INRAE=15.0
NC_035077.1	64761627	.	T	C	.	.	MAF_INRAE=15.0
NC_035077.1	64761629	.	T	G	.	.	MAF_INRAE=14.167
NC_035077.1	64761637	.	T	A	.	.	MAF_INRAE=12.5
NC_035077.1	64761656	.	T	G	.	.	MAF_INRAE=5.0
NC_035077.1	64761668	.	C	G	.	.	MAF_INRAE=4.167
NC_035077.1	64761672	.	C	T	.	.	MAF_INRAE=3.333
NC_035077.1	64761674	.	A	G	.	.	MAF_INRAE=3.333
NC_035077.1	64761679	.	A	G	.	.	MAF_INRAE=3.333
NC_035077.1	64761703	.	G	A	.	.	MAF_INRAE=17.089;MAF_USDA=17.647
NC_035077.1	64761767	.	A	T	.	.	MAF_USDA=1.639
NC_035077.1	64761788	.	T	G	.	.	MAF_INRAE=4.167;MAF_USDA=3.279
NC_035077.1	64761853	.	C	T	.	.	MAF_INRAE=1.667;MAF_USDA=14.706
NC_035077.1	64761886	.	A	C	.	.	MAF_USDA=11.176
NC_035077.1	64762035	.	G	A	.	.	MAF_INRAE=8.333;MAF_USDA=9.016
NC_035077.1	64762037	.	G	T	.	.	MAF_INRAE=21.053;MAF_USDA=42.941
NC_035077.1	64762044	.	C	A	.	.	MAF_USDA=1.639
NC_035077.1	64762757	.	G	A	.	.	MAF_USDA=1.695
NC_035077.1	64762776	.	G	A	.	.	MAF_USDA=2.5
NC_035077.1	64762812	.	G	A	.	.	MAF_USDA=1.639
NC_035077.1	64762909	.	G	A	.	.	MAF_USDA=7.377
NC_035077.1	64762911	.	A	G	.	.	MAF_INRAE=42.5;MAF_USDA=4.706
NC_035077.1	64763025	.	C	A	.	.	MAF_INRAE=2.5
NC_035077.1	64763140	.	C	T	.	.	MAF_USDA=4.098
NC_035077.1	64763153	.	C	T	.	.	MAF_INRAE=21.053;MAF_USDA=1.765
NC_035077.1	64763172	.	T	C	.	.	MAF_INRAE=3.333;MAF_USDA=4.918
NC_035077.1	64763195	.	C	T	.	.	MAF_USDA=3.529
NC_035077.1	64763499	.	C	A	.	.	MAF_INRAE=14.167;MAF_USDA=4.918
NC_035077.1	64763509	.	T	C	.	.	MAF_INRAE=1.667;MAF_USDA=3.529
NC_035077.1	64763528	.	G	A	.	.	MAF_INRAE=1.667;MAF_USDA=3.529
NC_035077.1	64763536	.	G	A	.	.	MAF_INRAE=4.167
NC_035077.1	64763555	.	G	A	.	.	MAF_INRAE=14.167;MAF_USDA=4.918
NC_035077.1	64763688	.	T	G	.	.	MAF_USDA=1.639
NC_035077.1	64763709	.	T	C	.	.	MAF_INRAE=4.167;MAF_USDA=4.918
NC_035077.1	64763841	.	G	A	.	.	MAF_USDA=3.279
NC_035077.1	64763985	.	A	G	.	.	MAF_USDA=10.0
NC_035077.1	64764110	.	T	C	.	.	MAF_USDA=2.459
NC_035077.1	64764118	.	A	G	.	.	MAF_USDA=8.824
NC_035077.1	64764203	.	A	T	.	.	MAF_USDA=1.639
NC_035077.1	64764390	.	G	A	.	.	MAF_INRAE=14.167;MAF_USDA=2.459
NC_035077.1	64764433	.	T	C	.	.	MAF_USDA=10.0
NC_035077.1	64764478	.	G	A	.	.	MAF_USDA=10.0
NC_035077.1	64764497	.	C	T	.	.	MAF_USDA=10.0
NC_035077.1	64764528	.	C	A	.	.	MAF_INRAE=35.443;MAF_USDA=20.0
NC_035077.1	64764534	.	A	T	.	.	MAF_USDA=4.098
NC_035077.1	64764579	.	C	A	.	.	MAF_INRAE=4.167;MAF_USDA=10.0
NC_035077.1	64764660	.	G	C	.	.	MAF_USDA=1.639
NC_035077.1	64764711	.	C	T	.	.	MAF_USDA=4.167
NC_035077.1	64764712	.	A	T	.	.	MAF_USDA=4.167
NC_035077.1	64764729	.	A	G	.	.	MAF_INRAE=43.333;MAF_USDA=14.118
NC_035077.1	64764813	.	G	T	.	.	MAF_USDA=4.098
NC_035077.1	64764863	.	T	C	.	.	MAF_USDA=9.412
NC_035077.1	64764882	.	G	T	.	.	MAF_USDA=4.098
NC_035077.1	64764886	.	C	A	.	.	MAF_USDA=2.353
NC_035077.1	64764946	.	G	A	.	.	MAF_USDA=2.353
NC_035077.1	64764970	.	A	C	.	.	MAF_USDA=10.0
NC_035077.1	64765059	.	G	T	.	.	MAF_USDA=2.353
NC_035077.1	64765081	.	C	A	.	.	MAF_INRAE=14.167;MAF_USDA=2.459
NC_035077.1	64765113	.	T	G	.	.	MAF_USDA=8.824
NC_035077.1	64765137	.	C	A	.	.	MAF_USDA=8.824
NC_035077.1	64765170	.	T	G	.	.	MAF_USDA=8.235
NC_035077.1	64765173	.	G	A	.	.	MAF_INRAE=34.81;MAF_USDA=20.588
NC_035077.1	64765181	.	A	G	.	.	MAF_USDA=8.333
NC_035077.1	64765183	.	T	C	.	.	MAF_USDA=7.5
NC_035077.1	64765184	.	T	C	.	.	MAF_USDA=8.333
NC_035077.1	64765185	.	T	C	.	.	MAF_USDA=8.333
NC_035077.1	64765187	.	G	C	.	.	MAF_USDA=8.333
NC_035077.1	64765191	.	A	C	.	.	MAF_USDA=8.333
NC_035077.1	64765216	.	T	C	.	.	MAF_USDA=9.412
NC_035077.1	64765217	.	C	A	.	.	MAF_USDA=7.377
NC_035077.1	64765240	.	T	G	.	.	MAF_USDA=8.824
NC_035077.1	64765242	.	C	A	.	.	MAF_USDA=9.412
NC_035077.1	64765269	.	C	G	.	.	MAF_USDA=4.098
NC_035077.1	64765279	.	C	A	.	.	MAF_USDA=5.882
NC_035077.1	64765336	.	C	A	.	.	MAF_USDA=9.412
NC_035077.1	64765370	.	T	A	.	.	MAF_USDA=9.412
NC_035077.1	64765433	.	C	T	.	.	MAF_INRAE=1.667;MAF_USDA=28.235
NC_035077.1	64765494	.	G	T	.	.	MAF_INRAE=15.833;MAF_USDA=35.294
NC_035077.1	64765508	.	C	A	.	.	MAF_USDA=27.647
NC_035077.1	64765524	.	C	T	.	.	MAF_USDA=1.639
NC_035077.1	64765647	.	A	G	.	.	MAF_INRAE=14.167;MAF_USDA=3.529
NC_035077.1	64765664	.	A	G	.	.	MAF_USDA=1.639
NC_035077.1	64765673	.	C	A	.	.	MAF_INRAE=14.167;MAF_USDA=7.059
NC_035077.1	64765697	.	G	A	.	.	MAF_USDA=5.738
NC_035077.1	64765716	.	T	C	.	.	MAF_INRAE=15.833;MAF_USDA=35.294
NC_035077.1	64765724	.	G	A	.	.	MAF_INRAE=14.167;MAF_USDA=3.529
NC_035077.1	64765756	.	A	C	.	.	MAF_INRAE=43.333;MAF_USDA=14.706
NC_035077.1	64765813	.	C	A	.	.	MAF_USDA=4.918
NC_035077.1	64765817	.	C	T	.	.	MAF_INRAE=14.167;MAF_USDA=2.941
NC_035077.1	64765822	.	T	A	.	.	MAF_INRAE=14.167;MAF_USDA=6.471
NC_035077.1	64765844	.	T	G	.	.	MAF_USDA=1.765
NC_035077.1	64765874	.	G	T	.	.	MAF_USDA=5.738
NC_035077.1	64765932	.	C	A	.	.	MAF_INRAE=21.053;MAF_USDA=1.765
NC_035077.1	64765941	.	G	T	.	.	MAF_INRAE=10.0;MAF_USDA=33.529
NC_035077.1	64765944	.	C	T	.	.	MAF_USDA=2.353
NC_035077.1	64765945	.	T	G	.	.	MAF_INRAE=14.167;MAF_USDA=7.647
NC_035077.1	64765948	.	T	C	.	.	MAF_INRAE=14.167;MAF_USDA=3.529
NC_035077.1	64765989	.	C	A	.	.	MAF_INRAE=11.392;MAF_USDA=14.706
NC_035077.1	64765993	.	T	A	.	.	MAF_USDA=3.279
NC_035077.1	64766016	.	T	G	.	.	MAF_INRAE=14.167;MAF_USDA=7.647
NC_035077.1	64766018	.	C	G	.	.	MAF_INRAE=4.167;MAF_USDA=4.918
NC_035077.1	64766041	.	G	A	.	.	MAF_USDA=1.765
NC_035077.1	64766058	.	C	A	.	.	MAF_USDA=18.75
NC_035077.1	64766104	.	C	G	.	.	MAF_USDA=4.167
NC_035077.1	64766143	.	G	T	.	.	MAF_USDA=2.459
NC_035077.1	64766161	.	G	C	.	.	MAF_INRAE=13.333;MAF_USDA=7.647
NC_035077.1	64766173	.	C	T	.	.	MAF_USDA=3.279
NC_035077.1	64766232	.	A	G	.	.	MAF_INRAE=17.089;MAF_USDA=42.941
NC_035077.1	64766250	.	T	A	.	.	MAF_INRAE=15.833;MAF_USDA=37.647
NC_035077.1	64766340	.	A	G	.	.	MAF_INRAE=14.167
NC_035077.1	64766388	.	T	G	.	.	MAF_USDA=4.217
NC_035077.1	64766448	.	G	T	.	.	MAF_USDA=14.118
NC_035077.1	64766498	.	G	A	.	.	MAF_INRAE=14.167;MAF_USDA=15.882
NC_035077.1	64766500	.	T	A	.	.	MAF_INRAE=14.167;MAF_USDA=2.459
NC_035077.1	64766553	.	T	G	.	.	MAF_INRAE=14.167;MAF_USDA=16.471
NC_035077.1	64766600	.	A	G	.	.	MAF_USDA=2.353
NC_035077.1	64766614	.	T	G	.	.	MAF_USDA=2.353
NC_035077.1	64766675	.	C	T	.	.	MAF_USDA=1.639
NC_035077.1	64766685	.	A	C	.	.	MAF_INRAE=14.167;MAF_USDA=10.0
NC_035077.1	64766690	.	T	G	.	.	MAF_USDA=4.918
NC_035077.1	64766715	.	T	G	.	.	MAF_USDA=7.377
NC_035077.1	64766717	.	G	T	.	.	MAF_INRAE=1.667;MAF_USDA=3.529
NC_035077.1	64766740	.	A	G	.	.	MAF_USDA=4.098
NC_035077.1	64766803	.	G	C	.	.	MAF_USDA=1.639
NC_035077.1	64766889	.	C	T	.	.	MAF_USDA=3.279
NC_035077.1	64766946	.	A	C	.	.	MAF_INRAE=14.167;MAF_USDA=10.588
NC_035077.1	64766957	.	A	G	.	.	MAF_INRAE=14.167;MAF_USDA=7.647
NC_035077.1	64767048	.	T	C	.	.	MAF_INRAE=14.167;MAF_USDA=3.529
NC_035077.1	64767052	.	T	C	.	.	MAF_INRAE=14.167;MAF_USDA=3.529
NC_035077.1	64767085	.	G	A	.	.	MAF_USDA=5.738
NC_035077.1	64767090	.	A	G	.	.	MAF_INRAE=14.167;MAF_USDA=13.115
NC_035077.1	64767117	.	C	G	.	.	MAF_USDA=2.459
NC_035077.1	64767124	.	C	T	.	.	MAF_USDA=2.459
NC_035077.1	64767137	.	G	A	.	.	MAF_INRAE=14.167;MAF_USDA=3.529
NC_035077.1	64767204	.	C	G	.	.	MAF_USDA=4.098
NC_035077.1	64767255	.	G	C	.	.	MAF_INRAE=21.053
NC_035077.1	64767315	.	T	C	.	.	MAF_INRAE=14.167;MAF_USDA=8.824
NC_035077.1	64767373	.	A	G	.	.	MAF_INRAE=1.667;MAF_USDA=3.529
NC_035077.1	64767374	.	G	A	.	.	MAF_INRAE=32.911;MAF_USDA=21.176
NC_035077.1	64767384	.	G	A	.	.	MAF_USDA=3.279
NC_035077.1	64767401	.	C	T	.	.	MAF_INRAE=14.167;MAF_USDA=10.0
NC_035077.1	64767435	.	T	G	.	.	MAF_USDA=4.098
NC_035077.1	64767450	.	C	G	.	.	MAF_USDA=4.098
NC_035077.1	64767503	.	T	C	.	.	MAF_USDA=4.098
NC_035077.1	64767508	.	C	T	.	.	MAF_INRAE=13.333;MAF_USDA=3.529
NC_035077.1	64767509	.	A	G	.	.	MAF_INRAE=13.333;MAF_USDA=10.588
NC_035077.1	64767513	.	A	T	.	.	MAF_INRAE=13.333;MAF_USDA=3.529
NC_035077.1	64767515	.	G	A	.	.	MAF_INRAE=13.333;MAF_USDA=3.529
NC_035077.1	64767520	.	A	G	.	.	MAF_INRAE=13.333;MAF_USDA=10.588
NC_035077.1	64767635	.	T	C	.	.	MAF_USDA=1.639
NC_035077.1	64767640	.	T	C	.	.	MAF_USDA=4.098
NC_035077.1	64767648	.	A	G	.	.	MAF_INRAE=14.167;MAF_USDA=10.0
NC_035077.1	64767837	.	G	A	.	.	MAF_USDA=8.197
NC_035077.1	64767857	.	C	T	.	.	MAF_INRAE=46.835;MAF_USDA=25.294
NC_035077.1	64767883	.	C	T	.	.	MAF_USDA=4.167
NC_035077.1	64767906	.	C	T	.	.	MAF_USDA=3.279
NC_035077.1	64767953	.	C	A	.	.	MAF_USDA=4.918
NC_035077.1	64767985	.	G	T	.	.	MAF_USDA=10.656
NC_035077.1	64767989	.	G	A	.	.	MAF_USDA=9.836
NC_035077.1	64767996	.	T	C	.	.	MAF_USDA=2.459
NC_035077.1	64768020	.	G	A	.	.	MAF_USDA=1.639
NC_035077.1	64768078	.	A	G	.	.	MAF_USDA=6.667
NC_035077.1	64768121	.	T	A	.	.	MAF_USDA=5.0
NC_035077.1	64768183	.	G	A	.	.	MAF_USDA=16.071
NC_035077.1	64768210	.	T	G	.	.	MAF_USDA=1.667
NC_035077.1	64768281	.	C	T	.	.	MAF_USDA=4.918
NC_035077.1	64768307	.	G	C	.	.	MAF_INRAE=41.772;MAF_USDA=42.941
NC_035077.1	64768320	.	A	G	.	.	MAF_INRAE=21.053;MAF_USDA=10.656
NC_035077.1	64768351	.	A	G	.	.	MAF_USDA=3.279
NC_035077.1	64768356	.	A	C	.	.	MAF_USDA=2.459
NC_035077.1	64768396	.	T	G	.	.	MAF_INRAE=45.833;MAF_USDA=23.77
NC_035077.1	64768445	.	T	A	.	.	MAF_INRAE=14.167;MAF_USDA=2.941
NC_035077.1	64768541	.	G	T	.	.	MAF_INRAE=14.167
NC_035077.1	64768567	.	G	A	.	.	MAF_INRAE=45.57;MAF_USDA=24.118
NC_035077.1	64768601	.	G	T	.	.	MAF_INRAE=1.667;MAF_USDA=5.294
NC_035077.1	64768636	.	A	T	.	.	MAF_INRAE=20.886;MAF_USDA=21.765
NC_035077.1	64768653	.	T	A	.	.	MAF_INRAE=21.053;MAF_USDA=2.941
NC_035077.1	64768794	.	G	T	.	.	MAF_INRAE=14.167;MAF_USDA=1.639
NC_035077.1	64768823	.	G	T	.	.	MAF_INRAE=14.167;MAF_USDA=3.529
NC_035077.1	64768841	.	A	G	.	.	MAF_USDA=9.016
NC_035077.1	64768878	.	T	C	.	.	MAF_INRAE=42.105;MAF_USDA=2.083
NC_035077.1	64769053	.	C	T	.	.	MAF_INRAE=36.709;MAF_USDA=45.882
NC_035077.1	64769105	.	T	C	.	.	MAF_INRAE=21.053;MAF_USDA=12.295
NC_035077.1	64769106	.	G	A	.	.	MAF_USDA=4.098
NC_035077.1	64769161	.	C	T	.	.	MAF_USDA=4.918
NC_035077.1	64769166	.	C	T	.	.	MAF_INRAE=36.076;MAF_USDA=38.824
NC_035077.1	64769204	.	T	C	.	.	MAF_INRAE=4.167;MAF_USDA=5.738
NC_035077.1	64769214	.	A	G	.	.	MAF_USDA=4.918
NC_035077.1	64769331	.	A	C	.	.	MAF_INRAE=14.167
NC_035077.1	64769334	.	T	A	.	.	MAF_INRAE=30.0
NC_035077.1	64769370	.	A	T	.	.	MAF_INRAE=5.263
NC_035077.1	64769391	.	A	G	.	.	MAF_INRAE=41.772;MAF_USDA=30.588
NC_035077.1	64769397	.	C	A	.	.	MAF_INRAE=41.772;MAF_USDA=30.588
NC_035077.1	64769412	.	C	T	.	.	MAF_INRAE=41.772;MAF_USDA=30.588
NC_035077.1	64769464	.	G	T	.	.	MAF_INRAE=44.167;MAF_USDA=24.118
NC_035077.1	64769470	.	G	A	.	.	MAF_INRAE=41.772;MAF_USDA=29.412
NC_035077.1	64769480	.	G	T	.	.	MAF_USDA=3.279
NC_035077.1	64769516	.	A	T	.	.	MAF_USDA=3.279
NC_035077.1	64769527	.	G	A	.	.	MAF_USDA=3.279
NC_035077.1	64769590	.	G	A	.	.	MAF_USDA=4.098
NC_035077.1	64769591	.	T	C	.	.	MAF_INRAE=21.053;MAF_USDA=12.295
NC_035077.1	64769592	.	T	G	.	.	MAF_USDA=13.115
NC_035077.1	64769595	.	G	A	.	.	MAF_USDA=4.098
NC_035077.1	64769625	.	A	G	.	.	MAF_INRAE=21.053;MAF_USDA=10.656
NC_035077.1	64769632	.	C	T	.	.	MAF_INRAE=1.667;MAF_USDA=3.529
NC_035077.1	64769794	.	T	C	.	.	MAF_INRAE=18.987;MAF_USDA=7.059
NC_035077.1	64769798	.	G	A	.	.	MAF_USDA=7.377
NC_035077.1	64769855	.	T	G	.	.	MAF_USDA=26.471
NC_035077.1	64769867	.	A	T	.	.	MAF_USDA=4.098
NC_035077.1	64769868	.	C	A	.	.	MAF_INRAE=47.5;MAF_USDA=27.647
NC_035077.1	64769891	.	A	C	.	.	MAF_INRAE=47.5;MAF_USDA=20.588
NC_035077.1	64769969	.	C	T	.	.	MAF_USDA=2.353
NC_035077.1	64769988	.	C	T	.	.	MAF_USDA=30.0
NC_035077.1	64770063	.	C	G	.	.	MAF_INRAE=48.333;MAF_USDA=28.824
NC_035077.1	64770067	.	A	T	.	.	MAF_INRAE=48.333;MAF_USDA=29.412
NC_035077.1	64770068	.	A	T	.	.	MAF_INRAE=48.333;MAF_USDA=28.824
NC_035077.1	64770072	.	T	G	.	.	MAF_INRAE=48.333;MAF_USDA=28.235
NC_035077.1	64770083	.	G	T	.	.	MAF_INRAE=48.333;MAF_USDA=31.25
NC_035077.1	64770126	.	G	C	.	.	MAF_USDA=1.639
NC_035077.1	64770178	.	G	A	.	.	MAF_INRAE=4.167;MAF_USDA=13.934
NC_035077.1	64770181	.	G	A	.	.	MAF_USDA=3.279
NC_035077.1	64770190	.	T	C	.	.	MAF_INRAE=42.405;MAF_USDA=36.471
NC_035077.1	64770238	.	T	A	.	.	MAF_USDA=11.475
NC_035077.1	64770245	.	C	T	.	.	MAF_USDA=1.639
NC_035077.1	64770267	.	G	T	.	.	MAF_INRAE=41.772;MAF_USDA=37.059
NC_035077.1	64770319	.	G	T	.	.	MAF_USDA=4.098
NC_035077.1	64770345	.	T	C	.	.	MAF_USDA=1.639
NC_035077.1	64770348	.	C	G	.	.	MAF_INRAE=1.667;MAF_USDA=3.529
NC_035077.1	64770353	.	A	G	.	.	MAF_INRAE=44.167;MAF_USDA=32.353
NC_035077.1	64770378	.	G	A	.	.	MAF_INRAE=1.667;MAF_USDA=11.765
NC_035077.1	64770383	.	G	T	.	.	MAF_INRAE=44.167;MAF_USDA=31.25
NC_035077.1	64770422	.	T	G	.	.	MAF_USDA=2.5
NC_035077.1	64770431	.	T	G	.	.	MAF_INRAE=44.167;MAF_USDA=24.405
NC_035077.1	64770435	.	C	T	.	.	MAF_INRAE=44.167;MAF_USDA=32.143
NC_035077.1	64770487	.	G	A	.	.	MAF_USDA=6.25
NC_035077.1	64770497	.	T	C	.	.	MAF_INRAE=21.053;MAF_USDA=1.765
NC_035077.1	64770503	.	A	C	.	.	MAF_INRAE=30.0;MAF_USDA=34.118
NC_035077.1	64770504	.	T	A	.	.	MAF_INRAE=30.0;MAF_USDA=34.118
NC_035077.1	64770513	.	C	T	.	.	MAF_INRAE=30.0;MAF_USDA=34.118
NC_035077.1	64770524	.	A	C	.	.	MAF_INRAE=44.167;MAF_USDA=33.529
NC_035077.1	64770546	.	C	A	.	.	MAF_INRAE=14.167;MAF_USDA=2.459
NC_035077.1	64770555	.	T	C	.	.	MAF_USDA=2.459
NC_035077.1	64770557	.	G	A	.	.	MAF_INRAE=45.0;MAF_USDA=33.529
NC_035077.1	64770569	.	G	A	.	.	MAF_USDA=1.639
NC_035077.1	64770626	.	C	T	.	.	MAF_USDA=1.639
NC_035077.1	64770649	.	A	C	.	.	MAF_INRAE=7.5;MAF_USDA=2.459
NC_035077.1	64770678	.	C	A	.	.	MAF_INRAE=21.053;MAF_USDA=1.765
NC_035077.1	64770706	.	G	A	.	.	MAF_USDA=3.279
NC_035077.1	64770713	.	G	T	.	.	MAF_USDA=1.639
NC_035077.1	64770718	.	G	T	.	.	MAF_USDA=2.459
NC_035077.1	64770779	.	C	A	.	.	MAF_USDA=32.941
NC_035077.1	64770816	.	T	G	.	.	MAF_USDA=21.176
NC_035077.1	64770838	.	T	C	.	.	MAF_USDA=1.639
NC_035077.1	64770862	.	A	G	.	.	MAF_USDA=9.412
NC_035077.1	64772978	.	G	C	.	.	MAF_USDA=31.25
NC_035077.1	64772999	.	C	T	.	.	MAF_INRAE=14.167;MAF_USDA=4.237
NC_035077.1	64773075	.	A	G	.	.	MAF_USDA=28.824
NC_035077.1	64773160	.	G	C	.	.	MAF_INRAE=44.167;MAF_USDA=29.412
NC_035077.1	64773198	.	A	G	.	.	MAF_INRAE=34.81;MAF_USDA=45.833
NC_035077.1	64773200	.	T	G	.	.	MAF_USDA=45.833
NC_035077.1	64773202	.	C	G	.	.	MAF_INRAE=27.5
NC_035077.1	64773208	.	C	A	.	.	MAF_USDA=45.833
NC_035077.1	64773258	.	C	A	.	.	MAF_USDA=1.639
NC_035077.1	64773262	.	A	T	.	.	MAF_USDA=4.918
NC_035077.1	64773339	.	T	G	.	.	MAF_USDA=3.279
NC_035077.1	64773366	.	T	C	.	.	MAF_INRAE=14.167;MAF_USDA=5.738
NC_035077.1	64773640	.	C	T	.	.	MAF_USDA=4.918
NC_035077.1	64773665	.	G	T	.	.	MAF_INRAE=1.667;MAF_USDA=5.882
NC_035077.1	64773686	.	A	C	.	.	MAF_INRAE=30.0;MAF_USDA=28.235
NC_035077.1	64773699	.	G	A	.	.	MAF_USDA=10.656
NC_035077.1	64773753	.	A	G	.	.	MAF_USDA=9.836
NC_035077.1	64773756	.	C	A	.	.	MAF_USDA=2.459
NC_035077.1	64773779	.	A	G	.	.	MAF_INRAE=35.443;MAF_USDA=19.412
NC_035077.1	64773788	.	T	C	.	.	MAF_USDA=4.098
NC_035077.1	64773814	.	T	C	.	.	MAF_USDA=7.059
NC_035077.1	64773879	.	A	C	.	.	MAF_USDA=4.098
NC_035077.1	64773906	.	A	C	.	.	MAF_USDA=4.098
NC_035077.1	64773999	.	T	C	.	.	MAF_USDA=3.279
NC_035077.1	64774002	.	A	C	.	.	MAF_USDA=2.353
NC_035077.1	64774006	.	T	C	.	.	MAF_USDA=3.279
NC_035077.1	64774072	.	T	G	.	.	MAF_USDA=8.197
NC_035077.1	64774086	.	A	T	.	.	MAF_INRAE=11.392
NC_035077.1	64774116	.	G	A	.	.	MAF_USDA=5.738
NC_035077.1	64774126	.	A	C	.	.	MAF_USDA=5.882
NC_035077.1	64774137	.	G	A	.	.	MAF_INRAE=4.167;MAF_USDA=4.918
NC_035077.1	64774185	.	A	C	.	.	MAF_INRAE=22.152;MAF_USDA=37.647
NC_035077.1	64774196	.	T	C	.	.	MAF_INRAE=22.152;MAF_USDA=38.235
NC_035077.1	64774354	.	G	T	.	.	MAF_USDA=5.294
NC_035077.1	64774518	.	C	G	.	.	MAF_USDA=1.639
NC_035077.1	64774567	.	C	T	.	.	MAF_USDA=1.639
NC_035077.1	64774709	.	A	C	.	.	MAF_INRAE=41.139;MAF_USDA=28.235
NC_035077.1	64774712	.	G	T	.	.	MAF_USDA=2.353
NC_035077.1	64774793	.	A	G	.	.	MAF_USDA=5.738
NC_035077.1	64774825	.	C	T	.	.	MAF_INRAE=14.167
NC_035077.1	64774899	.	T	G	.	.	MAF_INRAE=47.5
NC_035077.1	64774937	.	A	C	.	.	MAF_USDA=5.0
NC_035077.1	64774944	.	G	A	.	.	MAF_USDA=3.279
NC_035077.1	64775006	.	G	A	.	.	MAF_INRAE=11.392;MAF_USDA=31.548
NC_035077.1	64775017	.	A	C	.	.	MAF_INRAE=21.053;MAF_USDA=7.5
NC_035077.1	64775036	.	C	A	.	.	MAF_INRAE=29.167;MAF_USDA=45.833
NC_035077.1	64775037	.	T	A	.	.	MAF_INRAE=29.167;MAF_USDA=45.833
NC_035077.1	64775061	.	T	C	.	.	MAF_INRAE=9.167;MAF_USDA=20.492
NC_035077.1	64775080	.	G	A	.	.	MAF_USDA=5.738
NC_035077.1	64775093	.	G	A	.	.	MAF_INRAE=21.053;MAF_USDA=1.176
NC_035077.1	64775114	.	G	T	.	.	MAF_INRAE=2.5
NC_035077.1	64775116	.	C	T	.	.	MAF_INRAE=2.5
NC_035077.1	64775122	.	A	C	.	.	MAF_INRAE=14.167
NC_035077.1	64775123	.	A	T	.	.	MAF_INRAE=14.167
NC_035077.1	64775133	.	A	C	.	.	MAF_INRAE=14.167
NC_035077.1	64775162	.	G	A	.	.	MAF_INRAE=14.167
NC_035077.1	64775186	.	G	A	.	.	MAF_INRAE=1.667;MAF_USDA=2.083
NC_035077.1	64775263	.	G	A	.	.	MAF_USDA=15.574
NC_035077.1	64775276	.	G	A	.	.	MAF_USDA=1.639
NC_035077.1	64775308	.	C	A	.	.	MAF_USDA=9.016
NC_035077.1	64775369	.	G	A	.	.	MAF_USDA=1.639
NC_035077.1	64775403	.	C	T	.	.	MAF_INRAE=4.167;MAF_USDA=4.918
NC_035077.1	64775516	.	A	C	.	.	MAF_USDA=2.459
NC_035077.1	64775562	.	T	C	.	.	MAF_INRAE=44.167;MAF_USDA=24.706
NC_035077.1	64775622	.	T	G	.	.	MAF_INRAE=21.053
NC_035077.1	64775627	.	A	T	.	.	MAF_USDA=5.738
NC_035077.1	64775628	.	A	T	.	.	MAF_USDA=2.459
NC_035077.1	64775772	.	T	C	.	.	MAF_USDA=5.738
NC_035077.1	64775834	.	C	T	.	.	MAF_USDA=1.639
NC_035077.1	64775970	.	C	T	.	.	MAF_USDA=2.459
NC_035077.1	64776016	.	G	A	.	.	MAF_INRAE=14.167;MAF_USDA=1.639
NC_035077.1	64776065	.	T	C	.	.	MAF_USDA=2.459
NC_035077.1	64776246	.	C	A	.	.	MAF_USDA=2.459
NC_035077.1	64776301	.	C	T	.	.	MAF_USDA=3.279
NC_035077.1	64776307	.	A	T	.	.	MAF_INRAE=1.667;MAF_USDA=5.738
NC_035077.1	64776628	.	T	C	.	.	MAF_USDA=16.393
NC_035077.1	64776640	.	A	C	.	.	MAF_INRAE=1.667;MAF_USDA=6.557
NC_035077.1	64776825	.	G	A	.	.	MAF_INRAE=2.5;MAF_USDA=7.377
NC_035077.1	64776933	.	C	T	.	.	MAF_USDA=4.167
NC_035077.1	64776937	.	T	G	.	.	MAF_USDA=2.459
NC_035077.1	64776942	.	T	G	.	.	MAF_INRAE=11.392;MAF_USDA=25.0
NC_035077.1	64777058	.	C	A	.	.	MAF_USDA=3.279
NC_035077.1	64777113	.	T	G	.	.	MAF_INRAE=13.291;MAF_USDA=45.882
NC_035077.1	64777128	.	T	A	.	.	MAF_USDA=1.639
NC_035077.1	64777266	.	G	A	.	.	MAF_USDA=12.353
NC_035077.1	64777285	.	G	A	.	.	MAF_INRAE=1.667;MAF_USDA=4.118
NC_035077.1	64777360	.	G	C	.	.	MAF_INRAE=1.667
NC_035077.1	64777600	.	A	C	.	.	MAF_INRAE=21.053;MAF_USDA=26.471
NC_035077.1	64777604	.	T	G	.	.	MAF_USDA=2.459
NC_035077.1	64777612	.	G	A	.	.	MAF_USDA=1.639
NC_035077.1	64777735	.	C	G	.	.	MAF_USDA=2.459
NC_035077.1	64777752	.	C	A	.	.	MAF_USDA=9.412
NC_035077.1	64777809	.	A	C	.	.	MAF_INRAE=6.962;MAF_USDA=44.118
NC_035077.1	64777833	.	A	G	.	.	MAF_INRAE=6.962;MAF_USDA=31.148
NC_035077.1	64778006	.	C	T	.	.	MAF_USDA=17.059
NC_035077.1	64778019	.	G	A	.	.	MAF_USDA=1.639
NC_035077.1	64778205	.	G	T	.	.	MAF_INRAE=21.053;MAF_USDA=25.41
NC_035077.1	64778256	.	C	G	.	.	MAF_USDA=7.377
NC_035077.1	64778308	.	G	T	.	.	MAF_USDA=4.918
NC_035077.1	64778411	.	T	A	.	.	MAF_INRAE=1.667;MAF_USDA=6.25
NC_035077.1	64778474	.	T	G	.	.	MAF_USDA=2.459
NC_035077.1	64778584	.	C	T	.	.	MAF_INRAE=1.667;MAF_USDA=5.738
NC_035077.1	64778632	.	A	T	.	.	MAF_USDA=8.235
NC_035077.1	64778710	.	A	T	.	.	MAF_USDA=4.098
NC_035077.1	64778856	.	T	A	.	.	MAF_INRAE=2.5
NC_035077.1	64778959	.	C	T	.	.	MAF_INRAE=15.0;MAF_USDA=12.353
NC_035077.1	64779026	.	G	A	.	.	MAF_INRAE=14.167;MAF_USDA=1.639
NC_035077.1	64779210	.	T	C	.	.	MAF_INRAE=21.053;MAF_USDA=24.59
NC_035077.1	64779279	.	G	A	.	.	MAF_USDA=9.836
NC_035077.1	64779323	.	A	G	.	.	MAF_USDA=1.639
NC_035077.1	64779339	.	A	C	.	.	MAF_INRAE=1.667;MAF_USDA=4.918
NC_035077.1	64779571	.	G	A	.	.	MAF_INRAE=1.667;MAF_USDA=4.098
NC_035077.1	64779708	.	G	A	.	.	MAF_USDA=5.738
NC_035077.1	64779767	.	A	T	.	.	MAF_USDA=4.098
NC_035077.1	64779781	.	A	T	.	.	MAF_INRAE=28.333;MAF_USDA=17.647
NC_035077.1	64779886	.	G	A	.	.	MAF_INRAE=45.0;MAF_USDA=12.353
NC_035077.1	64780041	.	G	C	.	.	MAF_INRAE=1.667;MAF_USDA=4.918
NC_035077.1	64780059	.	T	C	.	.	MAF_USDA=3.279
NC_035077.1	64780067	.	A	G	.	.	MAF_INRAE=25.833;MAF_USDA=26.471
NC_035077.1	64780089	.	T	G	.	.	MAF_USDA=1.639
NC_035077.1	64780184	.	G	A	.	.	MAF_INRAE=21.053;MAF_USDA=19.412
NC_035077.1	64780214	.	C	T	.	.	MAF_USDA=2.459
NC_035077.1	64780225	.	C	T	.	.	MAF_INRAE=21.053;MAF_USDA=20.588
NC_035077.1	64780235	.	C	T	.	.	MAF_INRAE=39.241;MAF_USDA=25.882
NC_035077.1	64780455	.	T	G	.	.	MAF_USDA=1.639
NC_035077.1	64780457	.	G	T	.	.	MAF_INRAE=21.053;MAF_USDA=30.328
NC_035077.1	64780459	.	C	T	.	.	MAF_USDA=45.902
NC_035077.1	64780534	.	C	A	.	.	MAF_USDA=14.583
NC_035077.1	64780555	.	C	T	.	.	MAF_USDA=4.098
NC_035077.1	64780748	.	C	A	.	.	MAF_USDA=4.098
NC_035077.1	64780780	.	G	A	.	.	MAF_USDA=10.0
NC_035077.1	64780892	.	A	G	.	.	MAF_USDA=5.738
NC_035077.1	64780914	.	A	C	.	.	MAF_INRAE=21.053;MAF_USDA=21.765
NC_035077.1	64780925	.	A	G	.	.	MAF_INRAE=21.053;MAF_USDA=21.176
NC_035077.1	64780940	.	A	C	.	.	MAF_INRAE=21.053;MAF_USDA=20.588
NC_035077.1	64781053	.	A	G	.	.	MAF_INRAE=39.241;MAF_USDA=28.235
NC_035077.1	64781150	.	G	A	.	.	MAF_USDA=9.412
NC_035077.1	64781286	.	C	G	.	.	MAF_USDA=8.235
NC_035077.1	64781371	.	G	A	.	.	MAF_INRAE=38.608;MAF_USDA=24.706
NC_035077.1	64781589	.	C	A	.	.	MAF_USDA=1.639
NC_035077.1	64781701	.	A	C	.	.	MAF_USDA=16.471
NC_035077.1	64781730	.	G	C	.	.	MAF_USDA=18.824
NC_035077.1	64781733	.	T	C	.	.	MAF_USDA=15.294
NC_035077.1	64781752	.	G	A	.	.	MAF_USDA=15.294
NC_035077.1	64781806	.	T	A	.	.	MAF_USDA=2.459
NC_035077.1	64781852	.	T	G	.	.	MAF_USDA=19.412
NC_035077.1	64781886	.	T	G	.	.	MAF_USDA=1.639
NC_035077.1	64781957	.	C	T	.	.	MAF_INRAE=39.241;MAF_USDA=12.5
NC_035077.1	64781978	.	A	C	.	.	MAF_INRAE=1.667;MAF_USDA=2.459
NC_035077.1	64782003	.	C	T	.	.	MAF_USDA=4.918
NC_035077.1	64782005	.	C	T	.	.	MAF_USDA=4.918
NC_035077.1	64782057	.	G	A	.	.	MAF_USDA=1.639
NC_035077.1	64782186	.	G	T	.	.	MAF_USDA=17.647
NC_035077.1	64782214	.	T	C	.	.	MAF_INRAE=21.053;MAF_USDA=20.0
NC_035077.1	64782268	.	C	T	.	.	MAF_USDA=10.417
NC_035077.1	64782317	.	A	G	.	.	MAF_INRAE=40.506;MAF_USDA=34.118
NC_035077.1	64782488	.	C	A	.	.	MAF_INRAE=32.5;MAF_USDA=15.294
NC_035077.1	64782489	.	G	A	.	.	MAF_INRAE=32.5;MAF_USDA=15.294
NC_035077.1	64782542	.	C	T	.	.	MAF_INRAE=34.177;MAF_USDA=29.412
NC_035077.1	64782544	.	C	T	.	.	MAF_INRAE=32.5;MAF_USDA=16.471
NC_035077.1	64782570	.	A	C	.	.	MAF_USDA=9.016
NC_035077.1	64782591	.	A	G	.	.	MAF_INRAE=40.506;MAF_USDA=35.882
NC_035077.1	64782664	.	T	A	.	.	MAF_INRAE=1.667;MAF_USDA=2.353
NC_035077.1	64782684	.	T	C	.	.	MAF_INRAE=21.053;MAF_USDA=1.765
NC_035077.1	64782748	.	A	C	.	.	MAF_INRAE=8.228;MAF_USDA=29.412
NC_035077.1	64782831	.	A	T	.	.	MAF_INRAE=9.494;MAF_USDA=46.471
NC_035077.1	64782832	.	T	A	.	.	MAF_INRAE=5.833;MAF_USDA=46.471
NC_035077.1	64782834	.	T	A	.	.	MAF_INRAE=5.833;MAF_USDA=46.471
NC_035077.1	64782839	.	T	G	.	.	MAF_USDA=2.459
NC_035077.1	64782880	.	A	T	.	.	MAF_INRAE=2.5
NC_035077.1	64783024	.	A	T	.	.	MAF_USDA=4.098
NC_035077.1	64783085	.	G	T	.	.	MAF_INRAE=34.177;MAF_USDA=21.176
NC_035077.1	64783091	.	A	C	.	.	MAF_INRAE=8.333;MAF_USDA=2.459
NC_035077.1	64783152	.	A	T	.	.	MAF_INRAE=6.329;MAF_USDA=41.765
NC_035077.1	64783191	.	C	T	.	.	MAF_INRAE=6.329;MAF_USDA=36.471
NC_035077.1	64783229	.	A	G	.	.	MAF_USDA=6.557
NC_035077.1	64783248	.	G	T	.	.	MAF_INRAE=3.333;MAF_USDA=13.529
NC_035077.1	64783344	.	A	T	.	.	MAF_USDA=1.639
NC_035077.1	64783399	.	T	G	.	.	MAF_USDA=10.656
NC_035077.1	64783400	.	G	T	.	.	MAF_USDA=6.557
NC_035077.1	64783405	.	A	C	.	.	MAF_USDA=4.918
NC_035077.1	64783410	.	C	T	.	.	MAF_USDA=4.918
NC_035077.1	64783465	.	G	A	.	.	MAF_USDA=11.475
NC_035077.1	64783651	.	C	T	.	.	MAF_USDA=11.475
NC_035077.1	64783653	.	A	C	.	.	MAF_USDA=11.475
NC_035077.1	64783681	.	C	A	.	.	MAF_INRAE=13.291;MAF_USDA=38.824
NC_035077.1	64783689	.	T	C	.	.	MAF_USDA=1.639
NC_035077.1	64783691	.	C	T	.	.	MAF_USDA=4.918
NC_035077.1	64783698	.	T	C	.	.	MAF_USDA=5.738
NC_035077.1	64783707	.	C	A	.	.	MAF_USDA=4.918
NC_035077.1	64783720	.	G	A	.	.	MAF_USDA=1.639
NC_035077.1	64783722	.	T	G	.	.	MAF_INRAE=8.333;MAF_USDA=2.459
NC_035077.1	64783768	.	A	G	.	.	MAF_INRAE=1.667;MAF_USDA=4.118
NC_035077.1	64783825	.	C	A	.	.	MAF_USDA=12.295
NC_035077.1	64783957	.	T	C	.	.	MAF_USDA=12.5
NC_035077.1	64784078	.	C	T	.	.	MAF_USDA=11.667
NC_035077.1	64784094	.	A	G	.	.	MAF_USDA=17.213
NC_035077.1	64784140	.	T	C	.	.	MAF_USDA=17.213
NC_035077.1	64784141	.	G	A	.	.	MAF_USDA=4.098
NC_035077.1	64784154	.	C	A	.	.	MAF_USDA=1.639
NC_035077.1	64784173	.	C	G	.	.	MAF_USDA=1.639
NC_035077.1	64784191	.	A	G	.	.	MAF_INRAE=3.333;MAF_USDA=10.0
NC_035077.1	64784216	.	C	G	.	.	MAF_USDA=1.667
NC_035077.1	64784241	.	C	T	.	.	MAF_INRAE=21.053;MAF_USDA=12.353
NC_035077.1	64784274	.	A	T	.	.	MAF_USDA=4.098
NC_035077.1	64784306	.	G	A	.	.	MAF_USDA=1.639
NC_035077.1	64784412	.	G	C	.	.	MAF_INRAE=42.105
NC_035077.1	64784441	.	G	A	.	.	MAF_INRAE=8.861;MAF_USDA=48.235
NC_035077.1	64784474	.	C	G	.	.	MAF_USDA=1.639
NC_035077.1	64784481	.	T	C	.	.	MAF_USDA=2.459
NC_035077.1	64784525	.	C	A	.	.	MAF_USDA=9.836
NC_035077.1	64784621	.	G	A	.	.	MAF_USDA=5.738
NC_035077.1	64784644	.	A	T	.	.	MAF_USDA=3.279
NC_035077.1	64784662	.	C	G	.	.	MAF_USDA=3.279
NC_035077.1	64784669	.	T	C	.	.	MAF_USDA=9.016
NC_035077.1	64784753	.	C	T	.	.	MAF_USDA=1.639
NC_035077.1	64784771	.	G	T	.	.	MAF_INRAE=43.333;MAF_USDA=4.706
NC_035077.1	64784795	.	C	T	.	.	MAF_USDA=4.918
NC_035077.1	64784867	.	A	G	.	.	MAF_USDA=9.836
NC_035077.1	64784891	.	G	A	.	.	MAF_USDA=11.475
NC_035077.1	64784903	.	A	C	.	.	MAF_USDA=5.738
NC_035077.1	64784932	.	T	G	.	.	MAF_USDA=3.279
NC_035077.1	64784940	.	A	C	.	.	MAF_INRAE=14.167;MAF_USDA=1.639
NC_035077.1	64784943	.	T	G	.	.	MAF_INRAE=2.5;MAF_USDA=15.574
NC_035077.1	64784968	.	A	G	.	.	MAF_INRAE=34.177;MAF_USDA=20.0
NC_035077.1	64785004	.	C	T	.	.	MAF_USDA=11.475
NC_035077.1	64785005	.	T	C	.	.	MAF_USDA=1.639
NC_035077.1	64785052	.	A	G	.	.	MAF_INRAE=2.5;MAF_USDA=10.656
NC_035077.1	64785064	.	T	C	.	.	MAF_INRAE=2.5;MAF_USDA=10.656
NC_035077.1	64785154	.	G	A	.	.	MAF_INRAE=6.329;MAF_USDA=19.412
NC_035077.1	64785273	.	A	G	.	.	MAF_USDA=1.639
NC_035077.1	64785299	.	G	C	.	.	MAF_USDA=5.882
NC_035077.1	64785335	.	C	T	.	.	MAF_INRAE=2.5
NC_035077.1	64785337	.	T	A	.	.	MAF_INRAE=2.5
NC_035077.1	64785343	.	G	T	.	.	MAF_USDA=7.059
NC_035077.1	64785414	.	A	G	.	.	MAF_INRAE=5.0
NC_035077.1	64785415	.	C	A	.	.	MAF_INRAE=3.333
NC_035077.1	64785422	.	C	T	.	.	MAF_INRAE=2.5
NC_035077.1	64785428	.	T	A	.	.	MAF_INRAE=2.5
NC_035077.1	64785429	.	G	A	.	.	MAF_INRAE=2.5;MAF_USDA=11.475
NC_035077.1	64785431	.	A	C	.	.	MAF_USDA=4.098
NC_035077.1	64785460	.	A	G	.	.	MAF_USDA=4.098
NC_035077.1	64785606	.	C	G	.	.	MAF_USDA=5.738
NC_035077.1	64785607	.	A	G	.	.	MAF_USDA=5.738
NC_035077.1	64785633	.	G	C	.	.	MAF_USDA=9.016
NC_035077.1	64785637	.	A	G	.	.	MAF_INRAE=13.924;MAF_USDA=27.059
NC_035077.1	64785707	.	A	G	.	.	MAF_USDA=2.459
NC_035077.1	64785749	.	T	A	.	.	MAF_INRAE=2.5
NC_035077.1	64785758	.	T	A	.	.	MAF_INRAE=2.5
NC_035077.1	64785759	.	A	C	.	.	MAF_INRAE=2.5
NC_035077.1	64785760	.	C	T	.	.	MAF_USDA=1.639
NC_035077.1	64785771	.	T	C	.	.	MAF_INRAE=2.5
NC_035077.1	64785786	.	G	A	.	.	MAF_INRAE=3.333
NC_035077.1	64785791	.	A	T	.	.	MAF_INRAE=5.0
NC_035077.1	64785792	.	T	G	.	.	MAF_INRAE=5.0
NC_035077.1	64785794	.	A	T	.	.	MAF_INRAE=5.0
NC_035077.1	64785798	.	A	T	.	.	MAF_INRAE=5.0
NC_035077.1	64785809	.	G	C	.	.	MAF_INRAE=5.833
NC_035077.1	64785821	.	T	G	.	.	MAF_INRAE=5.833
NC_035077.1	64785831	.	A	T	.	.	MAF_INRAE=5.833
NC_035077.1	64785839	.	A	T	.	.	MAF_INRAE=5.833
NC_035077.1	64785847	.	T	C	.	.	MAF_USDA=1.639
NC_035077.1	64785848	.	G	A	.	.	MAF_USDA=13.934
NC_035077.1	64785849	.	A	C	.	.	MAF_INRAE=5.833
NC_035077.1	64785851	.	G	A	.	.	MAF_USDA=1.639
NC_035077.1	64785852	.	A	C	.	.	MAF_INRAE=5.0
NC_035077.1	64785858	.	T	C	.	.	MAF_INRAE=4.167
NC_035077.1	64785864	.	T	A	.	.	MAF_INRAE=4.167
NC_035077.1	64785866	.	A	G	.	.	MAF_INRAE=4.167
NC_035077.1	64785868	.	G	A	.	.	MAF_INRAE=4.167
NC_035077.1	64785870	.	G	A	.	.	MAF_INRAE=4.167
NC_035077.1	64785876	.	A	G	.	.	MAF_INRAE=3.333
NC_035077.1	64785887	.	T	G	.	.	MAF_INRAE=2.5
NC_035077.1	64785948	.	A	T	.	.	MAF_USDA=3.279
NC_035077.1	64785952	.	G	T	.	.	MAF_USDA=1.639
NC_035077.1	64785974	.	A	C	.	.	MAF_USDA=1.639
NC_035077.1	64786067	.	G	A	.	.	MAF_USDA=4.918
NC_035077.1	64786115	.	T	C	.	.	MAF_USDA=4.918
NC_035077.1	64786143	.	G	A	.	.	MAF_USDA=15.882
NC_035077.1	64786209	.	T	C	.	.	MAF_USDA=1.639
NC_035077.1	64786355	.	G	A	.	.	MAF_USDA=3.279
NC_035077.1	64786426	.	A	C	.	.	MAF_USDA=31.176
NC_035077.1	64786434	.	C	T	.	.	MAF_USDA=14.118
NC_035077.1	64786502	.	G	T	.	.	MAF_USDA=4.098
NC_035077.1	64786506	.	G	C	.	.	MAF_USDA=15.882
NC_035077.1	64786513	.	G	A	.	.	MAF_USDA=4.918
NC_035077.1	64786569	.	C	A	.	.	MAF_INRAE=1.667
NC_035077.1	64786579	.	T	A	.	.	MAF_USDA=15.882
NC_035077.1	64786628	.	C	A	.	.	MAF_INRAE=21.053
NC_035077.1	64786636	.	A	T	.	.	MAF_USDA=15.882
NC_035077.1	64786641	.	A	G	.	.	MAF_USDA=15.882
NC_035077.1	64786650	.	T	A	.	.	MAF_INRAE=13.291;MAF_USDA=37.647
NC_035077.1	64786667	.	A	C	.	.	MAF_USDA=4.098
NC_035077.1	64786684	.	C	T	.	.	MAF_USDA=1.639
NC_035077.1	64786708	.	C	T	.	.	MAF_USDA=1.639
NC_035077.1	64786742	.	A	G	.	.	MAF_INRAE=13.291;MAF_USDA=38.824
NC_035077.1	64786825	.	T	C	.	.	MAF_USDA=3.279
NC_035077.1	64786863	.	T	C	.	.	MAF_INRAE=13.291;MAF_USDA=46.471
NC_035077.1	64786889	.	G	T	.	.	MAF_USDA=1.639
NC_035077.1	64786907	.	A	G	.	.	MAF_INRAE=13.924;MAF_USDA=45.882
NC_035077.1	64787074	.	C	T	.	.	MAF_USDA=1.639
NC_035077.1	64787091	.	C	A	.	.	MAF_USDA=3.279
NC_035077.1	64787100	.	G	A	.	.	MAF_INRAE=13.291;MAF_USDA=30.588
NC_035077.1	64787105	.	C	T	.	.	MAF_USDA=1.639
NC_035077.1	64787251	.	C	T	.	.	MAF_INRAE=13.291;MAF_USDA=42.941
NC_035077.1	64787265	.	C	T	.	.	MAF_USDA=2.459
NC_035077.1	64787302	.	T	A	.	.	MAF_INRAE=13.291;MAF_USDA=41.765
NC_035077.1	64787303	.	A	T	.	.	MAF_INRAE=4.167;MAF_USDA=41.765
NC_035077.1	64787406	.	C	T	.	.	MAF_USDA=5.738
NC_035077.1	64787409	.	C	T	.	.	MAF_INRAE=13.291;MAF_USDA=41.765
NC_035077.1	64787498	.	C	T	.	.	MAF_USDA=1.639
NC_035077.1	64787541	.	C	A	.	.	MAF_USDA=18.235
NC_035077.1	64787549	.	T	G	.	.	MAF_USDA=16.471
NC_035077.1	64787625	.	A	C	.	.	MAF_INRAE=13.291;MAF_USDA=38.824
NC_035077.1	64787684	.	G	A	.	.	MAF_USDA=14.881
NC_035077.1	64787707	.	C	T	.	.	MAF_USDA=2.459
NC_035077.1	64787793	.	C	A	.	.	MAF_USDA=17.647
NC_035077.1	64787815	.	G	A	.	.	MAF_USDA=17.059
NC_035077.1	64787822	.	A	T	.	.	MAF_USDA=17.647
NC_035077.1	64787823	.	T	A	.	.	MAF_USDA=17.647
NC_035077.1	64787846	.	T	A	.	.	MAF_USDA=17.647
NC_035077.1	64787850	.	T	A	.	.	MAF_USDA=17.647
NC_035077.1	64787885	.	A	G	.	.	MAF_USDA=17.647
NC_035077.1	64787892	.	C	G	.	.	MAF_USDA=17.647
NC_035077.1	64787910	.	C	T	.	.	MAF_USDA=7.059
NC_035077.1	64787922	.	A	C	.	.	MAF_USDA=17.647
NC_035077.1	64788056	.	G	A	.	.	MAF_USDA=14.706
NC_035077.1	64788057	.	T	C	.	.	MAF_USDA=14.706
NC_035077.1	64788128	.	G	A	.	.	MAF_USDA=3.279
NC_035077.1	64788289	.	A	T	.	.	MAF_USDA=7.647
NC_035077.1	64788311	.	G	T	.	.	MAF_INRAE=8.333
NC_035077.1	64788322	.	T	G	.	.	MAF_INRAE=10.0
NC_035077.1	64788323	.	A	G	.	.	MAF_INRAE=10.0
NC_035077.1	64788328	.	G	T	.	.	MAF_INRAE=10.833
NC_035077.1	64788344	.	T	G	.	.	MAF_INRAE=18.333
NC_035077.1	64788349	.	A	G	.	.	MAF_INRAE=17.5
NC_035077.1	64788356	.	A	T	.	.	MAF_USDA=4.098
NC_035077.1	64788357	.	C	G	.	.	MAF_INRAE=19.167
NC_035077.1	64788373	.	A	G	.	.	MAF_INRAE=14.167
NC_035077.1	64788414	.	T	C	.	.	MAF_INRAE=19.167
NC_035077.1	64788415	.	C	T	.	.	MAF_INRAE=19.167
NC_035077.1	64788422	.	T	G	.	.	MAF_INRAE=19.167
NC_035077.1	64788424	.	A	T	.	.	MAF_INRAE=18.333
NC_035077.1	64788445	.	G	A	.	.	MAF_USDA=4.098
NC_035077.1	64788449	.	T	C	.	.	MAF_INRAE=20.0
NC_035077.1	64788454	.	G	A	.	.	MAF_INRAE=20.0
NC_035077.1	64788461	.	C	T	.	.	MAF_USDA=14.754
NC_035077.1	64788466	.	A	C	.	.	MAF_INRAE=20.0
NC_035077.1	64788471	.	C	T	.	.	MAF_INRAE=19.167
NC_035077.1	64788491	.	T	A	.	.	MAF_INRAE=15.0
NC_035077.1	64788495	.	C	T	.	.	MAF_INRAE=15.0
NC_035077.1	64788497	.	T	G	.	.	MAF_INRAE=4.167;MAF_USDA=30.328
NC_035077.1	64788499	.	C	T	.	.	MAF_INRAE=14.167
NC_035077.1	64788505	.	A	C	.	.	MAF_INRAE=12.5
NC_035077.1	64788520	.	T	C	.	.	MAF_INRAE=10.833
NC_035077.1	64788528	.	T	C	.	.	MAF_INRAE=10.833
NC_035077.1	64788543	.	G	A	.	.	MAF_INRAE=8.333
NC_035077.1	64788553	.	G	A	.	.	MAF_INRAE=18.987
NC_035077.1	64788575	.	A	G	.	.	MAF_USDA=5.738
NC_035077.1	64788580	.	C	A	.	.	MAF_INRAE=5.833
NC_035077.1	64788581	.	G	T	.	.	MAF_INRAE=5.833
NC_035077.1	64788590	.	C	T	.	.	MAF_INRAE=4.167
NC_035077.1	64788618	.	G	T	.	.	MAF_INRAE=2.5
NC_035077.1	64788619	.	T	C	.	.	MAF_INRAE=2.5
NC_035077.1	64788627	.	T	C	.	.	MAF_INRAE=1.667
NC_035077.1	64788632	.	C	T	.	.	MAF_USDA=1.639
NC_035077.1	64788723	.	C	T	.	.	MAF_INRAE=12.5
NC_035077.1	64788724	.	G	A	.	.	MAF_INRAE=12.5
NC_035077.1	64788736	.	T	C	.	.	MAF_INRAE=14.167
NC_035077.1	64788740	.	A	G	.	.	MAF_INRAE=13.333
NC_035077.1	64788743	.	A	G	.	.	MAF_INRAE=13.333
NC_035077.1	64788747	.	T	C	.	.	MAF_INRAE=12.5
NC_035077.1	64788750	.	C	A	.	.	MAF_INRAE=12.5
NC_035077.1	64788769	.	T	A	.	.	MAF_INRAE=12.5
NC_035077.1	64788774	.	G	A	.	.	MAF_INRAE=12.5
NC_035077.1	64788787	.	A	G	.	.	MAF_INRAE=9.167
NC_035077.1	64788789	.	C	A	.	.	MAF_INRAE=9.167
NC_035077.1	64788795	.	A	T	.	.	MAF_INRAE=2.5
NC_035077.1	64788994	.	G	A	.	.	MAF_USDA=7.377
NC_035077.1	64789021	.	C	T	.	.	MAF_USDA=3.279
NC_035077.1	64789038	.	C	G	.	.	MAF_INRAE=13.291;MAF_USDA=36.471
NC_035077.1	64789050	.	G	A	.	.	MAF_USDA=1.639
NC_035077.1	64789074	.	C	T	.	.	MAF_INRAE=13.291;MAF_USDA=48.235
NC_035077.1	64789114	.	T	G	.	.	MAF_USDA=13.115
NC_035077.1	64789127	.	C	T	.	.	MAF_USDA=1.639
NC_035077.1	64789203	.	T	C	.	.	MAF_INRAE=1.667;MAF_USDA=1.639
NC_035077.1	64789331	.	T	G	.	.	MAF_INRAE=34.177;MAF_USDA=21.765
NC_035077.1	64789340	.	A	G	.	.	MAF_USDA=1.639
NC_035077.1	64789379	.	G	A	.	.	MAF_USDA=3.279
NC_035077.1	64789447	.	A	G	.	.	MAF_INRAE=13.291;MAF_USDA=25.0
NC_035077.1	64789495	.	G	T	.	.	MAF_USDA=6.471
NC_035077.1	64789547	.	A	G	.	.	MAF_USDA=4.918
NC_035077.1	64789562	.	T	C	.	.	MAF_USDA=3.279
NC_035077.1	64789625	.	G	T	.	.	MAF_USDA=1.639
NC_035077.1	64789930	.	A	C	.	.	MAF_USDA=3.279
NC_035077.1	64789966	.	G	A	.	.	MAF_INRAE=21.053;MAF_USDA=1.639
NC_035077.1	64789972	.	G	A	.	.	MAF_USDA=6.557
NC_035077.1	64789981	.	C	T	.	.	MAF_INRAE=30.833;MAF_USDA=16.471
NC_035077.1	64790016	.	C	T	.	.	MAF_INRAE=30.833;MAF_USDA=16.471
NC_035077.1	64790074	.	C	A	.	.	MAF_USDA=3.279
NC_035077.1	64790088	.	C	T	.	.	MAF_USDA=7.377
NC_035077.1	64790292	.	G	T	.	.	MAF_USDA=1.639
NC_035077.1	64790319	.	C	T	.	.	MAF_INRAE=21.053;MAF_USDA=4.706
NC_035077.1	64790348	.	C	A	.	.	MAF_INRAE=43.333;MAF_USDA=14.583
NC_035077.1	64790385	.	T	C	.	.	MAF_INRAE=13.291;MAF_USDA=27.647
NC_035077.1	64790412	.	C	G	.	.	MAF_USDA=6.471
NC_035077.1	64790423	.	T	C	.	.	MAF_USDA=8.235
NC_035077.1	64790426	.	A	G	.	.	MAF_INRAE=34.177;MAF_USDA=21.765
NC_035077.1	64790432	.	A	G	.	.	MAF_USDA=5.738
NC_035077.1	64790633	.	A	T	.	.	MAF_USDA=1.639
NC_035077.1	64790654	.	A	T	.	.	MAF_USDA=1.639
NC_035077.1	64790839	.	G	A	.	.	MAF_USDA=4.918
NC_035077.1	64790891	.	C	T	.	.	MAF_USDA=8.197
NC_035077.1	64791001	.	C	A	.	.	MAF_USDA=1.639
NC_035077.1	64791015	.	G	A	.	.	MAF_USDA=2.459
NC_035077.1	64791041	.	G	C	.	.	MAF_INRAE=11.392;MAF_USDA=14.118
NC_035077.1	64791056	.	C	A	.	.	MAF_INRAE=43.333;MAF_USDA=5.294
NC_035077.1	64791129	.	A	C	.	.	MAF_USDA=1.639
NC_035077.1	64791146	.	G	A	.	.	MAF_INRAE=21.053;MAF_USDA=3.529
NC_035077.1	64791205	.	C	T	.	.	MAF_INRAE=14.167;MAF_USDA=2.459
NC_035077.1	64791309	.	T	G	.	.	MAF_USDA=1.639
NC_035077.1	64791359	.	C	T	.	.	MAF_USDA=4.098
NC_035077.1	64791364	.	T	C	.	.	MAF_USDA=10.588
NC_035077.1	64791437	.	C	A	.	.	MAF_INRAE=1.667;MAF_USDA=8.197
NC_035077.1	64791717	.	T	C	.	.	MAF_INRAE=43.333;MAF_USDA=4.706
NC_035077.1	64791935	.	G	A	.	.	MAF_INRAE=1.667
NC_035077.1	64792130	.	C	A	.	.	MAF_USDA=1.639
NC_035077.1	64792226	.	C	T	.	.	MAF_USDA=2.459
NC_035077.1	64792297	.	T	G	.	.	MAF_USDA=1.639
NC_035077.1	64792356	.	A	C	.	.	MAF_USDA=2.459
NC_035077.1	64792372	.	A	T	.	.	MAF_INRAE=43.333;MAF_USDA=5.882
NC_035077.1	64792445	.	G	T	.	.	MAF_USDA=2.459
NC_035077.1	64792447	.	A	G	.	.	MAF_INRAE=21.053;MAF_USDA=4.118
NC_035077.1	64792486	.	G	A	.	.	MAF_INRAE=43.333;MAF_USDA=8.235
NC_035077.1	64792488	.	G	A	.	.	MAF_USDA=2.459
NC_035077.1	64792509	.	C	T	.	.	MAF_USDA=10.417
NC_035077.1	64792652	.	T	G	.	.	MAF_INRAE=43.333;MAF_USDA=5.882
NC_035077.1	64792839	.	G	A	.	.	MAF_INRAE=15.833;MAF_USDA=7.377
NC_035077.1	64792840	.	G	T	.	.	MAF_INRAE=15.833;MAF_USDA=7.377
NC_035077.1	64792867	.	A	T	.	.	MAF_USDA=5.882
NC_035077.1	64792917	.	T	C	.	.	MAF_USDA=2.459
NC_035077.1	64792946	.	T	C	.	.	MAF_INRAE=1.667;MAF_USDA=5.738
NC_035077.1	64793012	.	T	G	.	.	MAF_INRAE=40.833;MAF_USDA=14.118
NC_035077.1	64793038	.	A	C	.	.	MAF_USDA=3.279
NC_035077.1	64793280	.	T	C	.	.	MAF_INRAE=15.833;MAF_USDA=7.377
NC_035077.1	64793285	.	G	A	.	.	MAF_INRAE=1.667;MAF_USDA=5.738
NC_035077.1	64793370	.	G	T	.	.	MAF_INRAE=48.333;MAF_USDA=7.059
NC_035077.1	64793376	.	C	A	.	.	MAF_INRAE=40.506;MAF_USDA=38.235
NC_035077.1	64793391	.	G	A	.	.	MAF_INRAE=15.833
NC_035077.1	64793397	.	T	G	.	.	MAF_USDA=2.459
NC_035077.1	64793519	.	T	C	.	.	MAF_USDA=2.459
NC_035077.1	64793546	.	C	T	.	.	MAF_USDA=1.639
NC_035077.1	64793601	.	G	A	.	.	MAF_USDA=2.459
NC_035077.1	64793617	.	C	T	.	.	MAF_INRAE=1.667;MAF_USDA=5.738
NC_035077.1	64793619	.	G	A	.	.	MAF_INRAE=15.833;MAF_USDA=8.197
NC_035077.1	64793649	.	C	A	.	.	MAF_USDA=4.918
NC_035077.1	64793829	.	T	G	.	.	MAF_USDA=1.639
NC_035077.1	64793855	.	A	C	.	.	MAF_USDA=2.459
NC_035077.1	64793872	.	C	A	.	.	MAF_USDA=1.639
NC_035077.1	64793880	.	G	T	.	.	MAF_INRAE=2.5;MAF_USDA=28.824
NC_035077.1	64793929	.	G	A	.	.	MAF_INRAE=1.667;MAF_USDA=14.754
NC_035077.1	64794059	.	C	G	.	.	MAF_USDA=2.459
NC_035077.1	64794067	.	A	T	.	.	MAF_USDA=1.639
NC_035077.1	64794077	.	A	T	.	.	MAF_INRAE=2.5;MAF_USDA=28.824
NC_035077.1	64794116	.	T	G	.	.	MAF_INRAE=42.5;MAF_USDA=4.706
NC_035077.1	64794161	.	G	T	.	.	MAF_USDA=1.639
NC_035077.1	64794259	.	A	C	.	.	MAF_INRAE=5.833
NC_035077.1	64794265	.	A	G	.	.	MAF_INRAE=5.833
NC_035077.1	64794285	.	A	C	.	.	MAF_INRAE=7.5
NC_035077.1	64794286	.	T	A	.	.	MAF_INRAE=7.5
NC_035077.1	64794288	.	A	G	.	.	MAF_INRAE=7.5
NC_035077.1	64794293	.	A	G	.	.	MAF_INRAE=6.667
NC_035077.1	64794319	.	T	C	.	.	MAF_INRAE=7.5
NC_035077.1	64794320	.	C	A	.	.	MAF_INRAE=7.5
NC_035077.1	64794324	.	C	A	.	.	MAF_INRAE=8.333
NC_035077.1	64794327	.	G	T	.	.	MAF_INRAE=7.5
NC_035077.1	64794331	.	G	T	.	.	MAF_INRAE=8.333
NC_035077.1	64794347	.	T	C	.	.	MAF_INRAE=11.667
NC_035077.1	64794354	.	T	G	.	.	MAF_INRAE=11.667
NC_035077.1	64794357	.	G	C	.	.	MAF_INRAE=11.667
NC_035077.1	64794359	.	C	T	.	.	MAF_USDA=2.083
NC_035077.1	64794360	.	T	G	.	.	MAF_INRAE=11.667
NC_035077.1	64794372	.	G	T	.	.	MAF_INRAE=9.167
NC_035077.1	64794392	.	T	C	.	.	MAF_INRAE=41.667
NC_035077.1	64794407	.	T	A	.	.	MAF_INRAE=7.5;MAF_USDA=7.377
NC_035077.1	64794414	.	C	T	.	.	MAF_INRAE=6.667
NC_035077.1	64794424	.	T	G	.	.	MAF_INRAE=5.0
NC_035077.1	64794435	.	C	A	.	.	MAF_INRAE=5.0
NC_035077.1	64794438	.	T	A	.	.	MAF_INRAE=4.167
NC_035077.1	64794463	.	G	A	.	.	MAF_INRAE=2.5
NC_035077.1	64794467	.	T	G	.	.	MAF_INRAE=2.5
NC_035077.1	64794468	.	C	A	.	.	MAF_INRAE=43.333;MAF_USDA=4.706
NC_035077.1	64794911	.	G	T	.	.	MAF_INRAE=42.5;MAF_USDA=4.706
NC_035077.1	64794961	.	C	A	.	.	MAF_USDA=7.647
NC_035077.1	64795022	.	C	T	.	.	MAF_INRAE=43.333;MAF_USDA=4.118
NC_035077.1	64795046	.	C	A	.	.	MAF_INRAE=15.833;MAF_USDA=9.016
NC_035077.1	64795058	.	A	G	.	.	MAF_INRAE=15.0;MAF_USDA=9.836
NC_035077.1	64795091	.	C	T	.	.	MAF_INRAE=6.329;MAF_USDA=7.647
NC_035077.1	64795092	.	G	A	.	.	MAF_USDA=5.882
NC_035077.1	64795250	.	G	A	.	.	MAF_INRAE=7.5;MAF_USDA=10.0
NC_035077.1	64795268	.	C	T	.	.	MAF_INRAE=40.506;MAF_USDA=33.529
NC_035077.1	64795294	.	G	A	.	.	MAF_INRAE=1.667;MAF_USDA=9.836
NC_035077.1	64795402	.	T	A	.	.	MAF_INRAE=1.667;MAF_USDA=5.738
NC_035077.1	64795424	.	A	G	.	.	MAF_INRAE=11.392;MAF_USDA=10.588
NC_035077.1	64795462	.	T	C	.	.	MAF_USDA=5.738
NC_035077.1	64795527	.	T	C	.	.	MAF_INRAE=24.684;MAF_USDA=29.412
NC_035077.1	64795547	.	C	G	.	.	MAF_USDA=1.639
NC_035077.1	64795566	.	C	T	.	.	MAF_USDA=4.098
NC_035077.1	64795614	.	A	G	.	.	MAF_USDA=6.557
NC_035077.1	64795618	.	C	G	.	.	MAF_USDA=4.918
NC_035077.1	64795627	.	G	A	.	.	MAF_USDA=5.738
NC_035077.1	64795628	.	G	T	.	.	MAF_USDA=4.918
NC_035077.1	64795662	.	C	A	.	.	MAF_USDA=2.459
NC_035077.1	64795666	.	A	G	.	.	MAF_USDA=2.459
NC_035077.1	64795685	.	T	A	.	.	MAF_USDA=4.098
NC_035077.1	64795696	.	T	C	.	.	MAF_USDA=6.557
NC_035077.1	64795700	.	C	T	.	.	MAF_USDA=8.197
NC_035077.1	64795775	.	G	T	.	.	MAF_INRAE=43.333;MAF_USDA=4.706
NC_035077.1	64795794	.	G	A	.	.	MAF_INRAE=1.667
NC_035077.1	64795795	.	A	G	.	.	MAF_INRAE=34.177;MAF_USDA=23.529
NC_035077.1	64795808	.	T	C	.	.	MAF_INRAE=2.5;MAF_USDA=29.412
NC_035077.1	64795814	.	A	G	.	.	MAF_INRAE=10.759;MAF_USDA=8.824
NC_035077.1	64795829	.	C	T	.	.	MAF_INRAE=1.667;MAF_USDA=4.918
NC_035077.1	64795857	.	A	C	.	.	MAF_USDA=4.098
NC_035077.1	64795872	.	C	T	.	.	MAF_USDA=1.639
NC_035077.1	64795901	.	A	C	.	.	MAF_INRAE=11.392;MAF_USDA=10.0
NC_035077.1	64795923	.	C	T	.	.	MAF_INRAE=44.304;MAF_USDA=14.118
NC_035077.1	64795976	.	A	G	.	.	MAF_USDA=2.459
NC_035077.1	64796013	.	G	A	.	.	MAF_USDA=4.098
NC_035077.1	64796019	.	T	C	.	.	MAF_INRAE=1.667;MAF_USDA=10.656
NC_035077.1	64796048	.	C	G	.	.	MAF_INRAE=41.667;MAF_USDA=14.583
NC_035077.1	64796175	.	C	G	.	.	MAF_INRAE=43.333;MAF_USDA=5.882
NC_035077.1	64796206	.	C	A	.	.	MAF_USDA=1.639
NC_035077.1	64796207	.	G	A	.	.	MAF_INRAE=21.053;MAF_USDA=4.118
NC_035077.1	64796244	.	A	T	.	.	MAF_INRAE=40.833;MAF_USDA=7.738
NC_035077.1	64796400	.	T	C	.	.	MAF_INRAE=15.0;MAF_USDA=9.016
NC_035077.1	64796408	.	C	T	.	.	MAF_INRAE=34.177;MAF_USDA=47.917
NC_035077.1	64796439	.	A	C	.	.	MAF_USDA=2.459
NC_035077.1	64796453	.	A	C	.	.	MAF_INRAE=15.833
NC_035077.1	64796497	.	C	T	.	.	MAF_USDA=4.098
NC_035077.1	64796517	.	A	G	.	.	MAF_INRAE=39.167;MAF_USDA=12.941
NC_035077.1	64796728	.	G	A	.	.	MAF_USDA=4.098
NC_035077.1	64796888	.	T	C	.	.	MAF_INRAE=32.911;MAF_USDA=39.286
NC_035077.1	64796897	.	A	G	.	.	MAF_USDA=3.333
NC_035077.1	64796992	.	T	G	.	.	MAF_INRAE=21.053;MAF_USDA=4.706
NC_035077.1	64797058	.	A	T	.	.	MAF_INRAE=42.5;MAF_USDA=4.706
NC_035077.1	64797061	.	G	A	.	.	MAF_INRAE=8.333;MAF_USDA=7.377
NC_035077.1	64797085	.	G	T	.	.	MAF_INRAE=41.667;MAF_USDA=4.706
NC_035077.1	64797091	.	G	A	.	.	MAF_USDA=5.882
NC_035077.1	64797188	.	G	T	.	.	MAF_INRAE=1.667;MAF_USDA=5.833
NC_035077.1	64797192	.	C	T	.	.	MAF_USDA=3.279
NC_035077.1	64797307	.	T	C	.	.	MAF_INRAE=8.333;MAF_USDA=2.459
NC_035077.1	64797368	.	A	T	.	.	MAF_USDA=1.639
NC_035077.1	64797437	.	A	G	.	.	MAF_INRAE=43.333;MAF_USDA=5.294
NC_035077.1	64797470	.	A	C	.	.	MAF_USDA=1.639
NC_035077.1	64797475	.	T	G	.	.	MAF_INRAE=50.0;MAF_USDA=40.0
NC_035077.1	64797663	.	G	T	.	.	MAF_USDA=2.459
NC_035077.1	64797696	.	G	T	.	.	MAF_INRAE=43.333;MAF_USDA=4.706
NC_035077.1	64797758	.	T	A	.	.	MAF_INRAE=40.833;MAF_USDA=18.235
NC_035077.1	64797811	.	A	C	.	.	MAF_INRAE=40.0;MAF_USDA=21.765
NC_035077.1	64798006	.	A	C	.	.	MAF_USDA=2.459
NC_035077.1	64798124	.	C	T	.	.	MAF_USDA=10.417
NC_035077.1	64798143	.	T	G	.	.	MAF_INRAE=42.5;MAF_USDA=5.294
NC_035077.1	64798158	.	A	C	.	.	MAF_USDA=1.639
NC_035077.1	64798221	.	C	A	.	.	MAF_INRAE=1.667;MAF_USDA=9.412
NC_035077.1	64798255	.	G	T	.	.	MAF_INRAE=1.667;MAF_USDA=2.353
NC_035077.1	64798331	.	C	G	.	.	MAF_USDA=4.167
NC_035077.1	64798335	.	G	T	.	.	MAF_USDA=1.667
NC_035077.1	64798380	.	C	T	.	.	MAF_USDA=3.279
NC_035077.1	64798512	.	C	T	.	.	MAF_INRAE=44.167;MAF_USDA=5.882
NC_035077.1	64798596	.	G	A	.	.	MAF_USDA=2.459
NC_035077.1	64798651	.	C	A	.	.	MAF_USDA=6.471
NC_035077.1	64798675	.	G	T	.	.	MAF_INRAE=1.667;MAF_USDA=3.279
NC_035077.1	64798680	.	A	C	.	.	MAF_INRAE=1.667;MAF_USDA=3.279
NC_035077.1	64798682	.	A	C	.	.	MAF_INRAE=1.667;MAF_USDA=3.279
NC_035077.1	64798743	.	T	G	.	.	MAF_USDA=3.279
NC_035077.1	64798802	.	G	A	.	.	MAF_USDA=1.639
NC_035077.1	64798829	.	T	C	.	.	MAF_INRAE=42.105;MAF_USDA=1.765
NC_035077.1	64799129	.	T	C	.	.	MAF_USDA=1.639
NC_035077.1	64799142	.	G	T	.	.	MAF_USDA=10.656
NC_035077.1	64799178	.	A	T	.	.	MAF_INRAE=1.667
NC_035077.1	64799222	.	C	G	.	.	MAF_USDA=6.471
NC_035077.1	64799385	.	C	A	.	.	MAF_USDA=3.279
NC_035077.1	64799401	.	C	A	.	.	MAF_USDA=1.639
NC_035077.1	64799581	.	C	T	.	.	MAF_USDA=1.639
NC_035077.1	64799585	.	C	T	.	.	MAF_USDA=1.639
NC_035077.1	64799608	.	G	A	.	.	MAF_INRAE=44.167;MAF_USDA=6.471
NC_035077.1	64799623	.	G	T	.	.	MAF_INRAE=44.167;MAF_USDA=6.471
NC_035077.1	64799648	.	A	C	.	.	MAF_USDA=1.639
NC_035077.1	64799746	.	G	A	.	.	MAF_USDA=20.492
NC_035077.1	64799779	.	A	C	.	.	MAF_INRAE=10.0
NC_035077.1	64799951	.	T	C	.	.	MAF_USDA=2.941
NC_035077.1	64799958	.	G	A	.	.	MAF_USDA=7.647
NC_035077.1	64799978	.	A	T	.	.	MAF_INRAE=20.253;MAF_USDA=19.412
NC_035077.1	64800022	.	A	C	.	.	MAF_USDA=1.639
NC_035077.1	64800024	.	A	G	.	.	MAF_INRAE=13.333
NC_035077.1	64800037	.	T	G	.	.	MAF_INRAE=1.667;MAF_USDA=7.059
NC_035077.1	64800337	.	G	T	.	.	MAF_USDA=5.294
NC_035077.1	64800349	.	G	A	.	.	MAF_INRAE=8.333;MAF_USDA=2.459
NC_035077.1	64800354	.	C	A	.	.	MAF_USDA=3.279
NC_035077.1	64800355	.	A	C	.	.	MAF_INRAE=8.333;MAF_USDA=11.475
NC_035077.1	64800356	.	C	T	.	.	MAF_USDA=12.295
NC_035077.1	64800392	.	T	C	.	.	MAF_INRAE=8.333;MAF_USDA=4.098
NC_035077.1	64800398	.	A	T	.	.	MAF_INRAE=8.333;MAF_USDA=4.098
NC_035077.1	64800412	.	G	A	.	.	MAF_INRAE=42.105;MAF_USDA=1.639
NC_035077.1	64800606	.	C	A	.	.	MAF_INRAE=44.304;MAF_USDA=15.882
NC_035077.1	64800636	.	C	T	.	.	MAF_INRAE=1.667;MAF_USDA=4.918
NC_035077.1	64800723	.	T	A	.	.	MAF_USDA=20.833
NC_035077.1	64800778	.	G	A	.	.	MAF_USDA=2.459
NC_035077.1	64800780	.	T	G	.	.	MAF_USDA=1.639
NC_035077.1	64800790	.	T	C	.	.	MAF_USDA=2.459
NC_035077.1	64800865	.	C	A	.	.	MAF_USDA=5.738
NC_035077.1	64800897	.	T	A	.	.	MAF_USDA=4.098
NC_035077.1	64800921	.	C	G	.	.	MAF_USDA=3.279
NC_035077.1	64800929	.	T	C	.	.	MAF_USDA=4.098
NC_035077.1	64800939	.	G	A	.	.	MAF_USDA=2.459
NC_035077.1	64800972	.	T	C	.	.	MAF_USDA=4.098
NC_035077.1	64801002	.	C	T	.	.	MAF_USDA=4.918
NC_035077.1	64801063	.	T	A	.	.	MAF_INRAE=42.105;MAF_USDA=1.639
NC_035077.1	64801081	.	A	G	.	.	MAF_USDA=6.557
NC_035077.1	64801094	.	C	T	.	.	MAF_INRAE=1.667;MAF_USDA=4.918
NC_035077.1	64801235	.	G	A	.	.	MAF_INRAE=1.667;MAF_USDA=3.279
NC_035077.1	64801237	.	C	A	.	.	MAF_INRAE=34.167;MAF_USDA=27.647
NC_035077.1	64801253	.	C	A	.	.	MAF_INRAE=34.167;MAF_USDA=28.235
NC_035077.1	64801259	.	C	T	.	.	MAF_INRAE=34.167;MAF_USDA=27.647
NC_035077.1	64801371	.	A	G	.	.	MAF_USDA=5.294
NC_035077.1	64801399	.	A	G	.	.	MAF_USDA=1.639
NC_035077.1	64801468	.	G	C	.	.	MAF_INRAE=39.873;MAF_USDA=28.235
NC_035077.1	64801529	.	T	C	.	.	MAF_USDA=3.279
NC_035077.1	64801627	.	T	C	.	.	MAF_USDA=1.639
NC_035077.1	64801665	.	A	T	.	.	MAF_INRAE=40.506;MAF_USDA=31.25
NC_035077.1	64801680	.	C	A	.	.	MAF_USDA=1.639
NC_035077.1	64801831	.	G	A	.	.	MAF_USDA=2.459
NC_035077.1	64801896	.	G	A	.	.	MAF_INRAE=40.506;MAF_USDA=25.294
NC_035077.1	64801976	.	G	A	.	.	MAF_INRAE=1.667;MAF_USDA=3.279
NC_035077.1	64801986	.	A	C	.	.	MAF_USDA=6.557
NC_035077.1	64802004	.	C	A	.	.	MAF_INRAE=1.667;MAF_USDA=3.279
NC_035077.1	64802010	.	T	C	.	.	MAF_USDA=1.639
NC_035077.1	64802234	.	T	A	.	.	MAF_USDA=5.738
NC_035077.1	64802245	.	T	G	.	.	MAF_INRAE=42.105
NC_035077.1	64802281	.	A	T	.	.	MAF_INRAE=38.608
NC_035077.1	64802309	.	G	A	.	.	MAF_USDA=9.836
NC_035077.1	64802313	.	T	A	.	.	MAF_USDA=3.279
NC_035077.1	64802320	.	C	A	.	.	MAF_USDA=7.377
NC_035077.1	64802329	.	C	T	.	.	MAF_USDA=4.918
NC_035077.1	64802362	.	A	C	.	.	MAF_INRAE=1.667;MAF_USDA=12.941
NC_035077.1	64802440	.	C	T	.	.	MAF_USDA=7.5
NC_035077.1	64802453	.	C	A	.	.	MAF_INRAE=4.167;MAF_USDA=39.286
NC_035077.1	64802523	.	G	A	.	.	MAF_USDA=2.459
NC_035077.1	64802524	.	A	G	.	.	MAF_USDA=3.279
NC_035077.1	64802539	.	G	T	.	.	MAF_USDA=8.197
NC_035077.1	64802549	.	C	A	.	.	MAF_USDA=1.639
NC_035077.1	64802598	.	A	G	.	.	MAF_USDA=5.738
NC_035077.1	64802601	.	A	G	.	.	MAF_USDA=2.459
NC_035077.1	64802607	.	T	G	.	.	MAF_INRAE=37.342;MAF_USDA=32.353
NC_035077.1	64802634	.	G	C	.	.	MAF_USDA=2.459
NC_035077.1	64802653	.	C	G	.	.	MAF_INRAE=41.772;MAF_USDA=18.824
NC_035077.1	64802716	.	A	T	.	.	MAF_USDA=4.918
NC_035077.1	64802721	.	G	T	.	.	MAF_USDA=4.918
NC_035077.1	64802787	.	T	G	.	.	MAF_USDA=4.918
NC_035077.1	64802827	.	A	C	.	.	MAF_INRAE=13.333
NC_035077.1	64802856	.	A	C	.	.	MAF_INRAE=37.342;MAF_USDA=21.176
NC_035077.1	64802868	.	C	T	.	.	MAF_USDA=3.279
NC_035077.1	64802882	.	T	G	.	.	MAF_INRAE=46.203;MAF_USDA=24.118
NC_035077.1	64802895	.	C	G	.	.	MAF_USDA=1.639
NC_035077.1	64803018	.	A	C	.	.	MAF_USDA=1.639
NC_035077.1	64803024	.	A	G	.	.	MAF_USDA=2.459
NC_035077.1	64803037	.	T	C	.	.	MAF_USDA=6.667
NC_035077.1	64803054	.	A	T	.	.	MAF_INRAE=1.667;MAF_USDA=2.5
NC_035077.1	64803185	.	G	A	.	.	MAF_INRAE=46.835;MAF_USDA=11.176
NC_035077.1	64803288	.	C	T	.	.	MAF_INRAE=46.835;MAF_USDA=17.647
NC_035077.1	64803293	.	A	C	.	.	MAF_USDA=6.471
NC_035077.1	64803332	.	T	C	.	.	MAF_USDA=4.167
NC_035077.1	64803400	.	G	T	.	.	MAF_INRAE=44.167;MAF_USDA=12.941
NC_035077.1	64803406	.	G	T	.	.	MAF_USDA=3.279
NC_035077.1	64803407	.	C	A	.	.	MAF_USDA=7.377
NC_035077.1	64803487	.	G	A	.	.	MAF_INRAE=36.709;MAF_USDA=23.529
NC_035077.1	64803510	.	G	T	.	.	MAF_USDA=1.639
NC_035077.1	64803521	.	G	C	.	.	MAF_USDA=1.639
NC_035077.1	64803570	.	G	A	.	.	MAF_INRAE=42.105;MAF_USDA=2.083
NC_035077.1	64803705	.	C	A	.	.	MAF_INRAE=44.167;MAF_USDA=20.0
NC_035077.1	64803796	.	A	T	.	.	MAF_USDA=2.083
NC_035077.1	64803825	.	C	G	.	.	MAF_USDA=2.459
NC_035077.1	64803831	.	T	G	.	.	MAF_USDA=1.639
NC_035077.1	64803846	.	G	T	.	.	MAF_INRAE=43.333;MAF_USDA=28.235
NC_035077.1	64803945	.	T	A	.	.	MAF_INRAE=43.333;MAF_USDA=14.118
NC_035077.1	64803946	.	T	A	.	.	MAF_INRAE=43.333;MAF_USDA=14.118
NC_035077.1	64803948	.	A	G	.	.	MAF_INRAE=43.333;MAF_USDA=14.118
NC_035077.1	64804029	.	T	G	.	.	MAF_INRAE=44.167;MAF_USDA=15.882
NC_035077.1	64804043	.	C	A	.	.	MAF_INRAE=20.253;MAF_USDA=9.524
NC_035077.1	64804068	.	T	A	.	.	MAF_INRAE=42.105;MAF_USDA=1.639
NC_035077.1	64804076	.	A	T	.	.	MAF_INRAE=44.167;MAF_USDA=7.647
NC_035077.1	64804221	.	T	C	.	.	MAF_USDA=1.639
NC_035077.1	64804283	.	T	G	.	.	MAF_USDA=21.176
NC_035077.1	64804363	.	C	T	.	.	MAF_INRAE=20.253;MAF_USDA=10.588
NC_035077.1	64804477	.	C	G	.	.	MAF_INRAE=46.835;MAF_USDA=22.353
NC_035077.1	64804513	.	T	C	.	.	MAF_USDA=1.639
NC_035077.1	64804516	.	T	C	.	.	MAF_USDA=1.639
NC_035077.1	64804701	.	A	T	.	.	MAF_USDA=2.459
NC_035077.1	64804731	.	G	T	.	.	MAF_INRAE=44.167;MAF_USDA=11.765
NC_035077.1	64804793	.	G	C	.	.	MAF_INRAE=8.333;MAF_USDA=2.459
NC_035077.1	64804800	.	G	A	.	.	MAF_INRAE=46.203;MAF_USDA=27.647
NC_035077.1	64805018	.	C	T	.	.	MAF_INRAE=1.667;MAF_USDA=3.279
NC_035077.1	64805023	.	T	C	.	.	MAF_USDA=3.279
NC_035077.1	64805183	.	A	C	.	.	MAF_INRAE=44.167;MAF_USDA=18.235
NC_035077.1	64805296	.	A	T	.	.	MAF_INRAE=20.253;MAF_USDA=10.588
NC_035077.1	64805324	.	G	T	.	.	MAF_INRAE=8.333
NC_035077.1	64805346	.	G	A	.	.	MAF_USDA=6.471
NC_035077.1	64805356	.	A	T	.	.	MAF_INRAE=44.937;MAF_USDA=29.412
NC_035077.1	64805396	.	A	C	.	.	MAF_INRAE=2.5;MAF_USDA=22.941
NC_035077.1	64805453	.	A	G	.	.	MAF_USDA=5.738
NC_035077.1	64805459	.	T	C	.	.	MAF_INRAE=37.975;MAF_USDA=38.824
NC_035077.1	64805489	.	C	A	.	.	MAF_USDA=4.167
NC_035077.1	64805513	.	C	T	.	.	MAF_USDA=3.279
NC_035077.1	64805525	.	T	C	.	.	MAF_INRAE=42.405;MAF_USDA=49.412
NC_035077.1	64805593	.	C	T	.	.	MAF_USDA=1.639
NC_035077.1	64805662	.	T	C	.	.	MAF_INRAE=8.333;MAF_USDA=4.098
NC_035077.1	64805761	.	G	T	.	.	MAF_USDA=1.639
NC_035077.1	64805947	.	C	A	.	.	MAF_USDA=1.639
NC_035077.1	64805974	.	C	T	.	.	MAF_INRAE=45.0;MAF_USDA=38.824
NC_035077.1	64806020	.	T	C	.	.	MAF_INRAE=1.667;MAF_USDA=4.918
NC_035077.1	64806116	.	T	C	.	.	MAF_USDA=1.639
NC_035077.1	64806210	.	G	T	.	.	MAF_USDA=4.918
NC_035077.1	64806212	.	C	A	.	.	MAF_USDA=4.918
NC_035077.1	64806216	.	C	T	.	.	MAF_INRAE=22.152;MAF_USDA=8.235
NC_035077.1	64806268	.	A	G	.	.	MAF_USDA=6.471
NC_035077.1	64806305	.	C	A	.	.	MAF_USDA=2.459
NC_035077.1	64807522	.	A	C	.	.	MAF_USDA=4.167
NC_035077.1	64807617	.	T	A	.	.	MAF_INRAE=7.5
NC_035077.1	64807692	.	G	A	.	.	MAF_INRAE=11.667
NC_035077.1	64807796	.	C	T	.	.	MAF_USDA=1.786
NC_035077.1	64807798	.	C	A	.	.	MAF_INRAE=12.5
NC_035077.1	64807914	.	T	A	.	.	MAF_USDA=1.639
NC_035077.1	64807975	.	G	A	.	.	MAF_INRAE=27.848;MAF_USDA=34.118
NC_035077.1	64807976	.	C	T	.	.	MAF_INRAE=23.333;MAF_USDA=34.118
NC_035077.1	64808005	.	C	A	.	.	MAF_INRAE=27.848;MAF_USDA=33.529
NC_035077.1	64808017	.	G	A	.	.	MAF_USDA=3.279
NC_035077.1	64808065	.	A	T	.	.	MAF_USDA=3.529
NC_035077.1	64808140	.	T	G	.	.	MAF_USDA=4.918
NC_035077.1	64808176	.	C	A	.	.	MAF_INRAE=27.848;MAF_USDA=31.176
NC_035077.1	64808251	.	C	T	.	.	MAF_USDA=4.098
NC_035077.1	64808351	.	G	T	.	.	MAF_USDA=1.639
NC_035077.1	64808544	.	A	T	.	.	MAF_USDA=1.639
NC_035077.1	64808565	.	G	T	.	.	MAF_USDA=5.882
NC_035077.1	64808590	.	C	T	.	.	MAF_USDA=1.639
NC_035077.1	64808682	.	T	C	.	.	MAF_INRAE=7.5;MAF_USDA=27.049
NC_035077.1	64808845	.	C	T	.	.	MAF_USDA=1.639
NC_035077.1	64808846	.	G	A	.	.	MAF_INRAE=42.105;MAF_USDA=5.294
NC_035077.1	64808893	.	T	C	.	.	MAF_INRAE=1.667;MAF_USDA=3.279
NC_035077.1	64808930	.	G	A	.	.	MAF_USDA=12.5
NC_035077.1	64808931	.	G	A	.	.	MAF_USDA=12.5
NC_035077.1	64808932	.	C	G	.	.	MAF_USDA=12.5
NC_035077.1	64809062	.	T	C	.	.	MAF_USDA=1.639
NC_035077.1	64809097	.	A	G	.	.	MAF_USDA=4.167
NC_035077.1	64811027	.	T	A	.	.	MAF_USDA=2.083
NC_035077.1	64811088	.	A	T	.	.	MAF_USDA=4.237
NC_035077.1	64811353	.	T	G	.	.	MAF_USDA=1.667
NC_035077.1	64811364	.	T	G	.	.	MAF_USDA=8.434
NC_035077.1	64811398	.	C	A	.	.	MAF_INRAE=13.333
NC_035077.1	64811408	.	T	C	.	.	MAF_INRAE=11.667;MAF_USDA=15.06
NC_035077.1	64811420	.	G	T	.	.	MAF_USDA=3.39
NC_035077.1	64811422	.	T	C	.	.	MAF_USDA=7.627
NC_035077.1	64811477	.	C	T	.	.	MAF_USDA=1.695
NC_035077.1	64811483	.	A	G	.	.	MAF_USDA=1.695
NC_035077.1	64811508	.	T	G	.	.	MAF_USDA=4.167
NC_035077.1	64811530	.	G	A	.	.	MAF_USDA=40.164
NC_035077.1	64811546	.	T	A	.	.	MAF_INRAE=42.105;MAF_USDA=47.917
NC_035077.1	64811549	.	C	A	.	.	MAF_USDA=4.167
NC_035077.1	64811574	.	C	T	.	.	MAF_USDA=17.647
NC_035077.1	64811607	.	C	A	.	.	MAF_INRAE=2.5;MAF_USDA=10.417
NC_035077.1	64811687	.	C	T	.	.	MAF_USDA=1.639
NC_035077.1	64811688	.	G	A	.	.	MAF_INRAE=43.038;MAF_USDA=42.353
NC_035077.1	64811905	.	G	A	.	.	MAF_USDA=1.639
NC_035077.1	64811954	.	C	G	.	.	MAF_USDA=1.639
NC_035077.1	64811972	.	G	A	.	.	MAF_USDA=1.639
NC_035077.1	64811982	.	C	T	.	.	MAF_USDA=5.738
NC_035077.1	64812128	.	G	A	.	.	MAF_INRAE=11.667;MAF_USDA=27.059
NC_035077.1	64812196	.	T	C	.	.	MAF_INRAE=8.333;MAF_USDA=7.377
NC_035077.1	64812198	.	C	T	.	.	MAF_USDA=3.529
NC_035077.1	64812420	.	G	T	.	.	MAF_USDA=1.639
NC_035077.1	64812435	.	C	A	.	.	MAF_USDA=1.639
NC_035077.1	64812442	.	A	C	.	.	MAF_INRAE=10.833;MAF_USDA=33.529
NC_035077.1	64812517	.	C	A	.	.	MAF_USDA=4.098
NC_035077.1	64812522	.	A	G	.	.	MAF_INRAE=8.333;MAF_USDA=12.295
NC_035077.1	64812549	.	C	A	.	.	MAF_USDA=4.098
NC_035077.1	64812603	.	G	A	.	.	MAF_USDA=2.459
NC_035077.1	64812709	.	A	G	.	.	MAF_USDA=2.459
NC_035077.1	64812712	.	G	C	.	.	MAF_USDA=1.639
NC_035077.1	64812725	.	G	C	.	.	MAF_INRAE=2.5;MAF_USDA=12.353
NC_035077.1	64812726	.	C	T	.	.	MAF_INRAE=8.333;MAF_USDA=12.295
NC_035077.1	64812737	.	TCGAAC	TCGAAT	.	.	MAF_USDA=2.083
NC_035077.1	64812766	.	T	C	.	.	MAF_USDA=1.639
NC_035077.1	64812863	.	G	A	.	.	MAF_USDA=5.0
NC_035077.1	64812869	.	C	A	.	.	MAF_USDA=3.333
NC_035077.1	64812919	.	G	T	.	.	MAF_USDA=4.098
NC_035077.1	64812939	.	C	T	.	.	MAF_INRAE=46.835;MAF_USDA=35.294
NC_035077.1	64812992	.	C	T	.	.	MAF_USDA=4.098
NC_035077.1	64813033	.	G	T	.	.	MAF_USDA=2.459
NC_035077.1	64813160	.	C	T	.	.	MAF_INRAE=46.835;MAF_USDA=22.353
NC_035077.1	64813231	.	A	G	.	.	MAF_USDA=2.941
NC_035077.1	64813431	.	T	A	.	.	MAF_INRAE=1.667;MAF_USDA=4.918
NC_035077.1	64813438	.	T	A	.	.	MAF_INRAE=1.667;MAF_USDA=4.918
NC_035077.1	64813527	.	A	G	.	.	MAF_USDA=7.377
NC_035077.1	64813537	.	T	C	.	.	MAF_USDA=3.279
NC_035077.1	64813566	.	C	A	.	.	MAF_USDA=4.098
NC_035077.1	64813624	.	G	A	.	.	MAF_INRAE=1.667;MAF_USDA=4.098
NC_035077.1	64813630	.	C	A	.	.	MAF_INRAE=1.667;MAF_USDA=7.377
NC_035077.1	64813660	.	G	A	.	.	MAF_USDA=1.639
NC_035077.1	64813705	.	G	T	.	.	MAF_USDA=5.294
NC_035077.1	64813767	.	A	C	.	.	MAF_USDA=1.639
NC_035077.1	64813780	.	C	T	.	.	MAF_USDA=1.639
NC_035077.1	64813781	.	G	T	.	.	MAF_USDA=1.639
NC_035077.1	64813822	.	A	T	.	.	MAF_USDA=3.279
NC_035077.1	64814041	.	G	A	.	.	MAF_INRAE=10.833;MAF_USDA=24.706
NC_035077.1	64814419	.	T	C	.	.	MAF_USDA=2.353
NC_035077.1	64814495	.	C	T	.	.	MAF_USDA=6.471
NC_035077.1	64814573	.	G	C	.	.	MAF_USDA=8.824
NC_035077.1	64814576	.	T	A	.	.	MAF_USDA=5.882
NC_035077.1	64814619	.	C	A	.	.	MAF_USDA=9.524
NC_035077.1	64815261	.	T	C	.	.	MAF_INRAE=2.5;MAF_USDA=10.417
NC_035077.1	64815354	.	G	A	.	.	MAF_USDA=3.279
NC_035077.1	64815412	.	C	T	.	.	MAF_USDA=9.016
NC_035077.1	64815523	.	C	A	.	.	MAF_USDA=4.918
NC_035077.1	64815622	.	C	T	.	.	MAF_INRAE=46.667;MAF_USDA=34.118
NC_035077.1	64815660	.	G	A	.	.	MAF_USDA=5.882
NC_035077.1	64815663	.	A	G	.	.	MAF_INRAE=46.667;MAF_USDA=11.176
NC_035077.1	64815816	.	G	T	.	.	MAF_USDA=3.279
NC_035077.1	64815824	.	A	G	.	.	MAF_INRAE=20.253;MAF_USDA=10.0
NC_035077.1	64815858	.	A	G	.	.	MAF_INRAE=45.833;MAF_USDA=11.176
NC_035077.1	64815897	.	T	G	.	.	MAF_INRAE=46.667;MAF_USDA=28.824
NC_035077.1	64816025	.	C	T	.	.	MAF_USDA=2.459
NC_035077.1	64816061	.	A	C	.	.	MAF_USDA=8.197
NC_035077.1	64816088	.	G	T	.	.	MAF_USDA=5.738
NC_035077.1	64816098	.	T	G	.	.	MAF_INRAE=36.709;MAF_USDA=22.941
NC_035077.1	64816350	.	A	C	.	.	MAF_INRAE=20.253;MAF_USDA=10.0
NC_035077.1	64816411	.	G	T	.	.	MAF_INRAE=20.253;MAF_USDA=9.524
NC_035077.1	64816435	.	T	C	.	.	MAF_INRAE=13.333
NC_035077.1	64816437	.	T	A	.	.	MAF_INRAE=42.105;MAF_USDA=7.143
NC_035077.1	64816442	.	C	T	.	.	MAF_INRAE=13.333;MAF_USDA=3.571
NC_035077.1	64816444	.	C	T	.	.	MAF_USDA=1.667
NC_035077.1	64816476	.	G	A	.	.	MAF_USDA=6.471
NC_035077.1	64816478	.	C	A	.	.	MAF_INRAE=36.076;MAF_USDA=22.941
NC_035077.1	64816488	.	G	T	.	.	MAF_INRAE=6.962;MAF_USDA=6.471
NC_035077.1	64816502	.	A	C	.	.	MAF_INRAE=44.167;MAF_USDA=4.706
NC_035077.1	64816510	.	T	A	.	.	MAF_INRAE=37.975;MAF_USDA=44.118
NC_035077.1	64816606	.	G	T	.	.	MAF_INRAE=44.167;MAF_USDA=5.294
NC_035077.1	64816616	.	T	G	.	.	MAF_USDA=1.639
NC_035077.1	64816620	.	G	T	.	.	MAF_INRAE=44.167;MAF_USDA=5.294
NC_035077.1	64816623	.	T	C	.	.	MAF_INRAE=38.608;MAF_USDA=48.235
NC_035077.1	64816694	.	T	C	.	.	MAF_INRAE=44.167;MAF_USDA=5.294
NC_035077.1	64816710	.	G	A	.	.	MAF_INRAE=38.608;MAF_USDA=48.824
NC_035077.1	64816713	.	G	T	.	.	MAF_USDA=6.557
NC_035077.1	64816739	.	A	T	.	.	MAF_USDA=4.918
NC_035077.1	64816823	.	C	G	.	.	MAF_INRAE=38.608;MAF_USDA=47.059
NC_035077.1	64816857	.	T	C	.	.	MAF_INRAE=38.608;MAF_USDA=45.294
NC_035077.1	64816867	.	T	G	.	.	MAF_USDA=1.639
NC_035077.1	64816883	.	A	C	.	.	MAF_USDA=5.882
NC_035077.1	64817016	.	G	T	.	.	MAF_USDA=7.377
NC_035077.1	64817038	.	C	T	.	.	MAF_INRAE=1.667;MAF_USDA=3.279
NC_035077.1	64817200	.	G	T	.	.	MAF_INRAE=2.5;MAF_USDA=10.417
NC_035077.1	64817310	.	C	A	.	.	MAF_USDA=2.459
NC_035077.1	64817322	.	G	A	.	.	MAF_USDA=2.459
NC_035077.1	64817422	.	C	T	.	.	MAF_USDA=1.639
NC_035077.1	64817526	.	G	A	.	.	MAF_INRAE=38.608;MAF_USDA=47.647
NC_035077.1	64817582	.	A	C	.	.	MAF_INRAE=39.241;MAF_USDA=46.471
NC_035077.1	64817584	.	T	C	.	.	MAF_INRAE=33.333;MAF_USDA=46.471
NC_035077.1	64817621	.	A	C	.	.	MAF_INRAE=39.241;MAF_USDA=45.882
NC_035077.1	64817708	.	T	C	.	.	MAF_USDA=8.197
NC_035077.1	64817727	.	G	A	.	.	MAF_INRAE=44.167;MAF_USDA=5.294
NC_035077.1	64817742	.	T	A	.	.	MAF_INRAE=2.5;MAF_USDA=10.417
NC_035077.1	64817980	.	A	G	.	.	MAF_USDA=4.918
NC_035077.1	64817981	.	G	T	.	.	MAF_INRAE=2.5;MAF_USDA=25.294
NC_035077.1	64818028	.	T	C	.	.	MAF_INRAE=20.253;MAF_USDA=9.412
NC_035077.1	64818163	.	A	G	.	.	MAF_USDA=4.098
NC_035077.1	64818176	.	C	A	.	.	MAF_INRAE=2.5;MAF_USDA=24.118
NC_035077.1	64818194	.	C	A	.	.	MAF_USDA=2.353
NC_035077.1	64818334	.	T	A	.	.	MAF_USDA=25.294
NC_035077.1	64818335	.	A	T	.	.	MAF_USDA=24.706
NC_035077.1	64818336	.	A	T	.	.	MAF_USDA=25.294
NC_035077.1	64818338	.	G	A	.	.	MAF_USDA=4.098
NC_035077.1	64818432	.	T	A	.	.	MAF_INRAE=2.5;MAF_USDA=27.647
NC_035077.1	64818576	.	G	A	.	.	MAF_INRAE=36.709;MAF_USDA=22.941
NC_035077.1	64818615	.	A	G	.	.	MAF_USDA=2.459
NC_035077.1	64818755	.	T	G	.	.	MAF_USDA=2.459
NC_035077.1	64818763	.	TGGAGAAAAAATA	TGGAGAAAAAATT	.	.	MAF_USDA=19.565
NC_035077.1	64818818	.	C	T	.	.	MAF_USDA=13.333
NC_035077.1	64818830	.	T	C	.	.	MAF_INRAE=44.167;MAF_USDA=7.059
NC_035077.1	64818833	.	T	G	.	.	MAF_USDA=2.459
NC_035077.1	64818870	.	C	T	.	.	MAF_INRAE=1.667;MAF_USDA=22.941
NC_035077.1	64818881	.	A	C	.	.	MAF_USDA=2.459
NC_035077.1	64818943	.	C	A	.	.	MAF_USDA=5.882
NC_035077.1	64818988	.	C	T	.	.	MAF_INRAE=1.667;MAF_USDA=8.824
NC_035077.1	64819067	.	T	A	.	.	MAF_USDA=36.471
NC_035077.1	64819088	.	C	T	.	.	MAF_USDA=4.098
NC_035077.1	64819176	.	G	A	.	.	MAF_USDA=12.295
NC_035077.1	64819208	.	G	A	.	.	MAF_USDA=1.639
NC_035077.1	64819216	.	A	C	.	.	MAF_USDA=25.882
NC_035077.1	64819221	.	T	A	.	.	MAF_USDA=26.471
NC_035077.1	64819230	.	A	C	.	.	MAF_USDA=26.471
NC_035077.1	64819264	.	T	G	.	.	MAF_INRAE=4.167
NC_035077.1	64819269	.	C	T	.	.	MAF_INRAE=5.0
NC_035077.1	64819306	.	A	T	.	.	MAF_INRAE=9.167;MAF_USDA=15.574
NC_035077.1	64819314	.	T	A	.	.	MAF_INRAE=9.167;MAF_USDA=13.115
NC_035077.1	64819323	.	A	T	.	.	MAF_INRAE=9.167
NC_035077.1	64819326	.	C	G	.	.	MAF_INRAE=9.167
NC_035077.1	64819344	.	T	C	.	.	MAF_INRAE=9.167
NC_035077.1	64819346	.	G	A	.	.	MAF_USDA=17.647
NC_035077.1	64819349	.	A	G	.	.	MAF_INRAE=9.167
NC_035077.1	64819369	.	T	C	.	.	MAF_INRAE=1.667
NC_035077.1	64819372	.	A	C	.	.	MAF_INRAE=5.0
NC_035077.1	64819375	.	C	T	.	.	MAF_INRAE=5.0
NC_035077.1	64819378	.	A	C	.	.	MAF_INRAE=4.167
NC_035077.1	64819382	.	C	A	.	.	MAF_INRAE=2.5
NC_035077.1	64819386	.	G	A	.	.	MAF_INRAE=2.5
NC_035077.1	64819398	.	A	C	.	.	MAF_USDA=1.639
NC_035077.1	64819401	.	G	A	.	.	MAF_USDA=7.377
NC_035077.1	64819435	.	T	A	.	.	MAF_USDA=13.115
NC_035077.1	64819451	.	C	T	.	.	MAF_USDA=30.0
NC_035077.1	64819457	.	G	C	.	.	MAF_USDA=12.5
NC_035077.1	64819463	.	G	T	.	.	MAF_INRAE=13.333;MAF_USDA=1.765
NC_035077.1	64819476	.	G	C	.	.	MAF_USDA=26.471
NC_035077.1	64819477	.	G	T	.	.	MAF_USDA=27.059
NC_035077.1	64819537	.	A	G	.	.	MAF_USDA=26.471
NC_035077.1	64819544	.	G	A	.	.	MAF_USDA=27.059
NC_035077.1	64819550	.	C	G	.	.	MAF_INRAE=11.392
NC_035077.1	64819587	.	A	T	.	.	MAF_USDA=12.5
NC_035077.1	64819593	.	T	A	.	.	MAF_USDA=10.417
NC_035077.1	64819631	.	T	A	.	.	MAF_USDA=24.118
NC_035077.1	64819700	.	A	G	.	.	MAF_USDA=23.529
NC_035077.1	64819713	.	T	C	.	.	MAF_USDA=23.529
NC_035077.1	64819714	.	T	C	.	.	MAF_USDA=23.529
NC_035077.1	64819745	.	G	T	.	.	MAF_INRAE=4.167;MAF_USDA=13.529
NC_035077.1	64819746	.	A	G	.	.	MAF_USDA=24.706
NC_035077.1	64819761	.	A	T	.	.	MAF_USDA=10.417
NC_035077.1	64819909	.	G	T	.	.	MAF_INRAE=36.076;MAF_USDA=22.353
NC_035077.1	64819933	.	T	G	.	.	MAF_USDA=26.471
NC_035077.1	64819945	.	T	G	.	.	MAF_USDA=4.098
NC_035077.1	64819980	.	T	G	.	.	MAF_USDA=5.882
NC_035077.1	64819981	.	G	A	.	.	MAF_USDA=25.882
NC_035077.1	64819982	.	C	A	.	.	MAF_USDA=25.882
NC_035077.1	64819988	.	T	C	.	.	MAF_USDA=25.882
NC_035077.1	64819990	.	G	T	.	.	MAF_USDA=19.412
NC_035077.1	64820025	.	A	C	.	.	MAF_USDA=4.706
NC_035077.1	64820039	.	A	G	.	.	MAF_USDA=19.412
NC_035077.1	64820075	.	G	T	.	.	MAF_USDA=5.738
NC_035077.1	64820096	.	C	T	.	.	MAF_USDA=3.279
NC_035077.1	64820114	.	G	A	.	.	MAF_USDA=18.235
NC_035077.1	64820131	.	T	G	.	.	MAF_INRAE=13.333
NC_035077.1	64820167	.	T	C	.	.	MAF_USDA=25.294
NC_035077.1	64820259	.	G	T	.	.	MAF_INRAE=1.667;MAF_USDA=3.279
NC_035077.1	64820274	.	T	C	.	.	MAF_USDA=26.471
NC_035077.1	64820277	.	A	G	.	.	MAF_USDA=26.471
NC_035077.1	64820300	.	C	G	.	.	MAF_USDA=1.639
NC_035077.1	64820336	.	T	C	.	.	MAF_USDA=26.471
NC_035077.1	64820363	.	G	C	.	.	MAF_USDA=25.882
NC_035077.1	64820368	.	C	A	.	.	MAF_USDA=25.882
NC_035077.1	64820369	.	G	A	.	.	MAF_USDA=25.882
NC_035077.1	64820374	.	G	T	.	.	MAF_USDA=25.882
NC_035077.1	64820378	.	G	A	.	.	MAF_USDA=25.882
NC_035077.1	64820381	.	C	T	.	.	MAF_USDA=4.098
NC_035077.1	64820395	.	G	A	.	.	MAF_USDA=14.583
NC_035077.1	64820469	.	G	A	.	.	MAF_INRAE=1.667;MAF_USDA=8.333
NC_035077.1	64820484	.	T	C	.	.	MAF_USDA=5.882
NC_035077.1	64820527	.	G	T	.	.	MAF_USDA=7.059
NC_035077.1	64820528	.	C	G	.	.	MAF_USDA=6.471
NC_035077.1	64820665	.	T	C	.	.	MAF_USDA=4.098
NC_035077.1	64820788	.	T	G	.	.	MAF_USDA=1.765
NC_035077.1	64820791	.	T	G	.	.	MAF_USDA=5.882
NC_035077.1	64820846	.	G	A	.	.	MAF_USDA=3.279
NC_035077.1	64820933	.	A	G	.	.	MAF_USDA=3.279
NC_035077.1	64820996	.	T	G	.	.	MAF_USDA=3.279
NC_035077.1	64821017	.	C	T	.	.	MAF_USDA=1.639
NC_035077.1	64821068	.	T	A	.	.	MAF_INRAE=1.667;MAF_USDA=10.588
NC_035077.1	64821161	.	G	T	.	.	MAF_USDA=19.672
NC_035077.1	64821204	.	A	C	.	.	MAF_INRAE=41.139;MAF_USDA=11.176
NC_035077.1	64821241	.	C	T	.	.	MAF_USDA=1.639
NC_035077.1	64821365	.	T	A	.	.	MAF_USDA=3.279
NC_035077.1	64821377	.	T	G	.	.	MAF_USDA=12.5
NC_035077.1	64821379	.	A	T	.	.	MAF_INRAE=4.167
NC_035077.1	64821380	.	A	T	.	.	MAF_USDA=12.5
NC_035077.1	64821387	.	C	T	.	.	MAF_INRAE=42.105
NC_035077.1	64821389	.	A	T	.	.	MAF_USDA=2.083
NC_035077.1	64821390	.	T	A	.	.	MAF_USDA=2.083
NC_035077.1	64821401	.	T	A	.	.	MAF_USDA=1.639
NC_035077.1	64821402	.	T	C	.	.	MAF_USDA=1.639
NC_035077.1	64821435	.	C	T	.	.	MAF_USDA=4.918
NC_035077.1	64821747	.	A	T	.	.	MAF_USDA=3.279
NC_035077.1	64821773	.	C	T	.	.	MAF_USDA=5.882
NC_035077.1	64821824	.	T	C	.	.	MAF_USDA=4.167
NC_035077.1	64821851	.	A	T	.	.	MAF_USDA=4.167
NC_035077.1	64821962	.	G	A	.	.	MAF_INRAE=42.105;MAF_USDA=1.765
NC_035077.1	64822033	.	C	T	.	.	MAF_USDA=5.882
NC_035077.1	64822141	.	T	G	.	.	MAF_INRAE=46.203;MAF_USDA=9.412
NC_035077.1	64822286	.	A	C	.	.	MAF_USDA=4.098
NC_035077.1	64822348	.	C	T	.	.	MAF_INRAE=2.5;MAF_USDA=10.417
NC_035077.1	64822428	.	C	T	.	.	MAF_USDA=3.529
NC_035077.1	64822435	.	A	G	.	.	MAF_INRAE=2.5
NC_035077.1	64822453	.	C	A	.	.	MAF_USDA=4.918
NC_035077.1	64822552	.	G	A	.	.	MAF_USDA=4.918
NC_035077.1	64822590	.	C	A	.	.	MAF_USDA=1.639
NC_035077.1	64822656	.	G	A	.	.	MAF_USDA=12.5
NC_035077.1	64822683	.	T	C	.	.	MAF_INRAE=4.167;MAF_USDA=27.083
NC_035077.1	64822694	.	G	A	.	.	MAF_USDA=1.639
NC_035077.1	64822708	.	G	A	.	.	MAF_USDA=18.824
NC_035077.1	64822791	.	G	A	.	.	MAF_USDA=26.471
NC_035077.1	64822822	.	C	A	.	.	MAF_INRAE=2.5;MAF_USDA=10.417
NC_035077.1	64822844	.	A	C	.	.	MAF_INRAE=36.709;MAF_USDA=30.588
NC_035077.1	64822906	.	T	G	.	.	MAF_USDA=1.639
NC_035077.1	64822918	.	G	A	.	.	MAF_USDA=4.098
NC_035077.1	64822951	.	G	A	.	.	MAF_USDA=21.311
NC_035077.1	64822983	.	C	T	.	.	MAF_USDA=1.639
NC_035077.1	64822998	.	G	A	.	.	MAF_USDA=3.279
NC_035077.1	64823023	.	A	G	.	.	MAF_INRAE=36.709;MAF_USDA=32.941
NC_035077.1	64823079	.	G	A	.	.	MAF_INRAE=4.167;MAF_USDA=14.706
NC_035077.1	64823130	.	G	A	.	.	MAF_USDA=26.471
NC_035077.1	64823154	.	G	A	.	.	MAF_INRAE=36.709;MAF_USDA=22.941
NC_035077.1	64823324	.	G	A	.	.	MAF_USDA=4.098
NC_035077.1	64823398	.	G	A	.	.	MAF_USDA=5.882
NC_035077.1	64823528	.	G	A	.	.	MAF_USDA=16.393
NC_035077.1	64823556	.	C	A	.	.	MAF_USDA=5.882
NC_035077.1	64823689	.	G	T	.	.	MAF_USDA=1.639
NC_035077.1	64823739	.	C	T	.	.	MAF_INRAE=46.203;MAF_USDA=8.824
NC_035077.1	64823834	.	G	T	.	.	MAF_INRAE=1.667;MAF_USDA=3.279
NC_035077.1	64823847	.	C	A	.	.	MAF_INRAE=8.333;MAF_USDA=2.459
NC_035077.1	64823855	.	G	A	.	.	MAF_USDA=1.639
NC_035077.1	64823924	.	C	A	.	.	MAF_USDA=3.279
NC_035077.1	64824068	.	A	G	.	.	MAF_INRAE=37.342;MAF_USDA=33.529
NC_035077.1	64824076	.	C	T	.	.	MAF_INRAE=1.667;MAF_USDA=2.083
NC_035077.1	64824157	.	T	C	.	.	MAF_INRAE=36.709;MAF_USDA=45.294
NC_035077.1	64824164	.	A	G	.	.	MAF_INRAE=1.667;MAF_USDA=3.279
NC_035077.1	64824266	.	T	C	.	.	MAF_INRAE=35.443;MAF_USDA=44.706
NC_035077.1	64824306	.	C	A	.	.	MAF_INRAE=2.5
NC_035077.1	64824384	.	A	G	.	.	MAF_USDA=2.459
NC_035077.1	64824464	.	T	C	.	.	MAF_USDA=1.639
NC_035077.1	64824512	.	T	G	.	.	MAF_INRAE=45.0;MAF_USDA=35.882
NC_035077.1	64824538	.	G	A	.	.	MAF_INRAE=35.443;MAF_USDA=33.529
NC_035077.1	64824578	.	C	A	.	.	MAF_INRAE=48.333;MAF_USDA=40.0
NC_035077.1	64824641	.	C	T	.	.	MAF_USDA=3.529
NC_035077.1	64824920	.	C	T	.	.	MAF_INRAE=36.709;MAF_USDA=44.706
NC_035077.1	64824990	.	G	A	.	.	MAF_USDA=1.639
NC_035077.1	64825040	.	A	G	.	.	MAF_USDA=5.882
NC_035077.1	64825041	.	G	A	.	.	MAF_USDA=5.882
NC_035077.1	64825042	.	T	A	.	.	MAF_USDA=5.882
NC_035077.1	64825105	.	C	G	.	.	MAF_USDA=7.377
NC_035077.1	64825159	.	C	T	.	.	MAF_INRAE=44.167;MAF_USDA=11.176
NC_035077.1	64825340	.	C	T	.	.	MAF_INRAE=1.667;MAF_USDA=40.0
NC_035077.1	64825376	.	G	A	.	.	MAF_USDA=9.412
NC_035077.1	64825406	.	T	C	.	.	MAF_INRAE=1.667;MAF_USDA=41.765
NC_035077.1	64825408	.	G	C	.	.	MAF_USDA=1.639
NC_035077.1	64825434	.	T	A	.	.	MAF_INRAE=1.667;MAF_USDA=37.059
NC_035077.1	64825462	.	A	T	.	.	MAF_USDA=2.941
NC_035077.1	64825531	.	A	C	.	.	MAF_INRAE=1.667;MAF_USDA=2.459
NC_035077.1	64825532	.	C	A	.	.	MAF_INRAE=1.667;MAF_USDA=32.353
NC_035077.1	64825535	.	T	G	.	.	MAF_USDA=3.279
NC_035077.1	64825588	.	C	T	.	.	MAF_INRAE=45.0;MAF_USDA=18.824
NC_035077.1	64825595	.	T	C	.	.	MAF_USDA=1.639
NC_035077.1	64825616	.	T	G	.	.	MAF_INRAE=1.667;MAF_USDA=41.765
NC_035077.1	64825645	.	G	T	.	.	MAF_INRAE=1.667;MAF_USDA=41.765
NC_035077.1	64825699	.	A	C	.	.	MAF_INRAE=26.582;MAF_USDA=11.176
NC_035077.1	64825719	.	C	T	.	.	MAF_INRAE=29.747;MAF_USDA=49.412
NC_035077.1	64825744	.	C	A	.	.	MAF_USDA=11.475
NC_035077.1	64825906	.	A	C	.	.	MAF_INRAE=26.582;MAF_USDA=4.098
NC_035077.1	64825979	.	A	G	.	.	MAF_INRAE=29.747;MAF_USDA=49.412
NC_035077.1	64826027	.	T	A	.	.	MAF_USDA=5.738
NC_035077.1	64826050	.	A	G	.	.	MAF_INRAE=29.747;MAF_USDA=49.412
NC_035077.1	64826084	.	C	G	.	.	MAF_INRAE=26.582;MAF_USDA=5.882
NC_035077.1	64826145	.	T	C	.	.	MAF_INRAE=29.747;MAF_USDA=49.412
NC_035077.1	64826161	.	C	G	.	.	MAF_INRAE=1.667;MAF_USDA=3.279
NC_035077.1	64826201	.	G	A	.	.	MAF_INRAE=29.114;MAF_USDA=48.235
NC_035077.1	64826331	.	C	A	.	.	MAF_INRAE=44.167;MAF_USDA=7.059
NC_035077.1	64826339	.	C	A	.	.	MAF_INRAE=26.582;MAF_USDA=3.529
NC_035077.1	64826345	.	T	C	.	.	MAF_INRAE=29.747;MAF_USDA=50.0
NC_035077.1	64826555	.	T	C	.	.	MAF_USDA=5.294
NC_035077.1	64826606	.	G	A	.	.	MAF_INRAE=29.747;MAF_USDA=48.235
NC_035077.1	64826642	.	A	C	.	.	MAF_INRAE=26.582;MAF_USDA=5.882
NC_035077.1	64826684	.	A	G	.	.	MAF_INRAE=29.747;MAF_USDA=48.824
NC_035077.1	64826712	.	A	T	.	.	MAF_USDA=4.098
NC_035077.1	64826728	.	T	C	.	.	MAF_USDA=10.656
NC_035077.1	64826839	.	A	C	.	.	MAF_INRAE=36.076;MAF_USDA=21.429
NC_035077.1	64826894	.	G	A	.	.	MAF_INRAE=26.582;MAF_USDA=5.357
NC_035077.1	64826939	.	C	A	.	.	MAF_INRAE=30.38;MAF_USDA=48.235
NC_035077.1	64826955	.	T	A	.	.	MAF_USDA=3.279
NC_035077.1	64826995	.	C	A	.	.	MAF_USDA=1.639
NC_035077.1	64826997	.	T	C	.	.	MAF_USDA=5.882
NC_035077.1	64827009	.	A	G	.	.	MAF_USDA=1.639
NC_035077.1	64827081	.	T	C	.	.	MAF_USDA=6.471
NC_035077.1	64829242	.	A	G	.	.	MAF_INRAE=42.5
NC_035077.1	64829332	.	G	T	.	.	MAF_USDA=2.976
NC_035077.1	64829407	.	T	A	.	.	MAF_INRAE=39.241;MAF_USDA=39.759
NC_035077.1	64829538	.	G	T	.	.	MAF_USDA=2.941
NC_035077.1	64829630	.	T	G	.	.	MAF_INRAE=42.105;MAF_USDA=37.059
NC_035077.1	64829792	.	A	T	.	.	MAF_USDA=10.417
NC_035077.1	64829832	.	G	A	.	.	MAF_USDA=3.279
NC_035077.1	64829836	.	G	T	.	.	MAF_USDA=39.583
NC_035077.1	64829841	.	A	C	.	.	MAF_USDA=39.583
NC_035077.1	64830034	.	G	A	.	.	MAF_USDA=2.941
NC_035077.1	64830053	.	T	G	.	.	MAF_INRAE=27.215;MAF_USDA=21.765
NC_035077.1	64830059	.	C	T	.	.	MAF_INRAE=28.481;MAF_USDA=49.412
NC_035077.1	64830080	.	C	T	.	.	MAF_USDA=1.667
NC_035077.1	64830122	.	A	G	.	.	MAF_USDA=4.918
NC_035077.1	64830195	.	G	A	.	.	MAF_USDA=1.639
NC_035077.1	64830216	.	G	C	.	.	MAF_INRAE=24.684;MAF_USDA=5.882
NC_035077.1	64830237	.	G	A	.	.	MAF_USDA=2.459
NC_035077.1	64830270	.	T	C	.	.	MAF_USDA=2.459
NC_035077.1	64830378	.	T	C	.	.	MAF_USDA=10.417
NC_035077.1	64830443	.	C	T	.	.	MAF_USDA=10.417
NC_035077.1	64830587	.	C	G	.	.	MAF_USDA=16.667
NC_035077.1	64830595	.	A	T	.	.	MAF_INRAE=10.833
NC_035077.1	64830635	.	A	C	.	.	MAF_INRAE=42.105;MAF_USDA=4.819
NC_035077.1	64830915	.	G	C	.	.	MAF_USDA=4.167
NC_035077.1	64830959	.	C	T	.	.	MAF_INRAE=26.582;MAF_USDA=6.471
NC_035077.1	64830962	.	A	T	.	.	MAF_USDA=46.471
NC_035077.1	64831232	.	A	G	.	.	MAF_USDA=19.672
NC_035077.1	64831269	.	A	C	.	.	MAF_INRAE=43.333;MAF_USDA=7.059
NC_035077.1	64831314	.	A	G	.	.	MAF_USDA=1.639
NC_035077.1	64831315	.	C	A	.	.	MAF_INRAE=1.667;MAF_USDA=8.824
NC_035077.1	64831345	.	A	G	.	.	MAF_USDA=1.639
NC_035077.1	64831358	.	T	C	.	.	MAF_USDA=1.639
NC_035077.1	64831473	.	A	C	.	.	MAF_INRAE=29.747;MAF_USDA=21.176
NC_035077.1	64831559	.	C	T	.	.	MAF_INRAE=36.709;MAF_USDA=46.471
NC_035077.1	64831685	.	T	C	.	.	MAF_INRAE=48.333;MAF_USDA=48.824
NC_035077.1	64831744	.	T	C	.	.	MAF_INRAE=45.0;MAF_USDA=42.941
NC_035077.1	64831890	.	C	A	.	.	MAF_INRAE=37.975;MAF_USDA=47.647
NC_035077.1	64831968	.	A	G	.	.	MAF_INRAE=8.333
NC_035077.1	64831985	.	T	A	.	.	MAF_INRAE=37.975;MAF_USDA=47.647
NC_035077.1	64832051	.	C	T	.	.	MAF_INRAE=1.667;MAF_USDA=8.197
NC_035077.1	64832092	.	T	G	.	.	MAF_INRAE=36.076;MAF_USDA=24.118
NC_035077.1	64832166	.	C	T	.	.	MAF_INRAE=2.5;MAF_USDA=28.824
NC_035077.1	64832174	.	T	A	.	.	MAF_USDA=1.639
NC_035077.1	64832231	.	C	A	.	.	MAF_INRAE=36.076;MAF_USDA=22.353
NC_035077.1	64832334	.	C	A	.	.	MAF_USDA=8.197
NC_035077.1	64832388	.	A	G	.	.	MAF_INRAE=45.0;MAF_USDA=8.824
NC_035077.1	64832474	.	G	A	.	.	MAF_INRAE=45.833;MAF_USDA=34.118
NC_035077.1	64832493	.	A	T	.	.	MAF_USDA=4.098
NC_035077.1	64832676	.	A	G	.	.	MAF_INRAE=28.481;MAF_USDA=28.235
NC_035077.1	64832697	.	A	G	.	.	MAF_INRAE=28.481;MAF_USDA=23.529
NC_035077.1	64832736	.	A	C	.	.	MAF_INRAE=8.333;MAF_USDA=1.639
NC_035077.1	64832790	.	C	A	.	.	MAF_INRAE=44.167;MAF_USDA=7.059
NC_035077.1	64832858	.	G	A	.	.	MAF_INRAE=28.481;MAF_USDA=28.235
NC_035077.1	64832890	.	A	G	.	.	MAF_INRAE=36.076;MAF_USDA=31.765
NC_035077.1	64832910	.	A	G	.	.	MAF_USDA=1.765
NC_035077.1	64833015	.	C	T	.	.	MAF_USDA=1.639
NC_035077.1	64833029	.	T	A	.	.	MAF_INRAE=46.667;MAF_USDA=15.882
NC_035077.1	64833036	.	T	A	.	.	MAF_INRAE=44.167;MAF_USDA=5.294
NC_035077.1	64833107	.	T	C	.	.	MAF_USDA=12.5
NC_035077.1	64833128	.	A	C	.	.	MAF_INRAE=44.167;MAF_USDA=12.5
NC_035077.1	64833149	.	G	C	.	.	MAF_USDA=4.706
NC_035077.1	64833202	.	T	C	.	.	MAF_USDA=14.754
NC_035077.1	64833310	.	G	T	.	.	MAF_INRAE=45.0;MAF_USDA=7.059
NC_035077.1	64833370	.	G	A	.	.	MAF_USDA=13.115
NC_035077.1	64833405	.	G	A	.	.	MAF_USDA=12.5
NC_035077.1	64833420	.	T	G	.	.	MAF_USDA=14.754
NC_035077.1	64833429	.	T	G	.	.	MAF_USDA=15.574
NC_035077.1	64833438	.	T	G	.	.	MAF_USDA=1.639
NC_035077.1	64833477	.	A	T	.	.	MAF_USDA=1.639
NC_035077.1	64833495	.	G	T	.	.	MAF_USDA=5.882
NC_035077.1	64833548	.	G	A	.	.	MAF_USDA=4.098
NC_035077.1	64833624	.	T	G	.	.	MAF_USDA=5.882
NC_035077.1	64833655	.	C	T	.	.	MAF_INRAE=2.5;MAF_USDA=27.049
NC_035077.1	64833769	.	C	A	.	.	MAF_INRAE=44.167;MAF_USDA=8.824
NC_035077.1	64834067	.	A	G	.	.	MAF_USDA=2.459
NC_035077.1	64834154	.	G	A	.	.	MAF_INRAE=47.5;MAF_USDA=43.529
NC_035077.1	64834163	.	C	T	.	.	MAF_USDA=1.639
NC_035077.1	64834275	.	T	G	.	.	MAF_USDA=1.639
NC_035077.1	64834295	.	G	C	.	.	MAF_INRAE=44.167;MAF_USDA=8.824
NC_035077.1	64834337	.	C	T	.	.	MAF_INRAE=43.671;MAF_USDA=9.412
NC_035077.1	64834503	.	A	C	.	.	MAF_USDA=5.882
NC_035077.1	64834542	.	A	T	.	.	MAF_USDA=2.459
NC_035077.1	64834586	.	G	T	.	.	MAF_INRAE=46.667;MAF_USDA=42.941
NC_035077.1	64834662	.	C	T	.	.	MAF_INRAE=49.167;MAF_USDA=38.235
NC_035077.1	64834719	.	C	T	.	.	MAF_USDA=1.667
NC_035077.1	64834748	.	G	A	.	.	MAF_USDA=6.557
NC_035077.1	64834915	.	T	C	.	.	MAF_USDA=6.557
NC_035077.1	64834975	.	T	C	.	.	MAF_INRAE=43.333;MAF_USDA=37.647
NC_035077.1	64834980	.	T	A	.	.	MAF_USDA=1.639
NC_035077.1	64834981	.	A	T	.	.	MAF_USDA=1.639
NC_035077.1	64834994	.	C	A	.	.	MAF_USDA=1.639
NC_035077.1	64835011	.	G	A	.	.	MAF_USDA=4.098
NC_035077.1	64835092	.	T	C	.	.	MAF_INRAE=36.076;MAF_USDA=22.353
NC_035077.1	64835168	.	C	A	.	.	MAF_USDA=4.098
NC_035077.1	64835205	.	A	G	.	.	MAF_USDA=8.197
NC_035077.1	64835277	.	A	G	.	.	MAF_USDA=2.459
NC_035077.1	64835343	.	C	T	.	.	MAF_USDA=6.557
NC_035077.1	64835387	.	C	T	.	.	MAF_USDA=6.557
NC_035077.1	64835403	.	G	A	.	.	MAF_USDA=8.197
NC_035077.1	64835417	.	C	T	.	.	MAF_USDA=5.738
NC_035077.1	64835669	.	C	A	.	.	MAF_INRAE=46.667;MAF_USDA=40.361
NC_035077.1	64835815	.	T	C	.	.	MAF_USDA=2.542
NC_035077.1	64835834	.	C	A	.	.	MAF_USDA=5.932
NC_035077.1	64835973	.	T	G	.	.	MAF_USDA=6.78
NC_035077.1	64836005	.	T	C	.	.	MAF_USDA=3.39
NC_035077.1	64836054	.	T	G	.	.	MAF_INRAE=10.833;MAF_USDA=39.412
NC_035077.1	64836062	.	C	T	.	.	MAF_INRAE=44.167;MAF_USDA=8.235
NC_035077.1	64836090	.	T	C	.	.	MAF_USDA=1.765
NC_035077.1	64836093	.	T	G	.	.	MAF_USDA=2.083
NC_035077.1	64836140	.	A	C	.	.	MAF_USDA=1.639
NC_035077.1	64836143	.	C	A	.	.	MAF_INRAE=44.167;MAF_USDA=5.294
NC_035077.1	64836276	.	G	A	.	.	MAF_INRAE=45.0;MAF_USDA=11.176
NC_035077.1	64836301	.	A	C	.	.	MAF_USDA=5.882
NC_035077.1	64836349	.	G	A	.	.	MAF_USDA=4.098
NC_035077.1	64836431	.	C	T	.	.	MAF_INRAE=45.0;MAF_USDA=8.235
NC_035077.1	64836539	.	G	T	.	.	MAF_INRAE=28.481;MAF_USDA=38.824
NC_035077.1	64836549	.	C	A	.	.	MAF_INRAE=27.848;MAF_USDA=38.235
NC_035077.1	64836590	.	C	A	.	.	MAF_INRAE=45.0;MAF_USDA=13.529
NC_035077.1	64836683	.	C	T	.	.	MAF_USDA=4.098
NC_035077.1	64836748	.	C	T	.	.	MAF_INRAE=3.333;MAF_USDA=21.176
NC_035077.1	64836799	.	C	A	.	.	MAF_USDA=5.882
NC_035077.1	64836808	.	C	G	.	.	MAF_USDA=4.118
NC_035077.1	64836881	.	C	T	.	.	MAF_USDA=3.279
NC_035077.1	64836894	.	A	G	.	.	MAF_USDA=12.941
NC_035077.1	64836940	.	C	T	.	.	MAF_INRAE=29.747;MAF_USDA=50.0
NC_035077.1	64837049	.	C	T	.	.	MAF_USDA=4.098
NC_035077.1	64837081	.	G	A	.	.	MAF_INRAE=8.333;MAF_USDA=2.353
NC_035077.1	64837414	.	T	G	.	.	MAF_USDA=4.118
NC_035077.1	64837454	.	T	G	.	.	MAF_USDA=14.706
NC_035077.1	64837582	.	A	T	.	.	MAF_USDA=14.118
NC_035077.1	64837747	.	G	A	.	.	MAF_USDA=4.098
NC_035077.1	64837861	.	G	A	.	.	MAF_INRAE=40.506;MAF_USDA=16.471
NC_035077.1	64837963	.	A	G	.	.	MAF_INRAE=5.263;MAF_USDA=3.279
NC_035077.1	64838073	.	T	C	.	.	MAF_INRAE=21.519;MAF_USDA=15.882
NC_035077.1	64838082	.	C	T	.	.	MAF_INRAE=44.167;MAF_USDA=10.0
NC_035077.1	64838166	.	G	T	.	.	MAF_USDA=1.695
NC_035077.1	64838201	.	C	A	.	.	MAF_USDA=4.237
NC_035077.1	64838354	.	T	C	.	.	MAF_INRAE=2.5;MAF_USDA=16.667
NC_035077.1	64838415	.	C	A	.	.	MAF_INRAE=20.886;MAF_USDA=15.476
NC_035077.1	64838474	.	C	T	.	.	MAF_INRAE=5.263;MAF_USDA=4.918
NC_035077.1	64838492	.	G	A	.	.	MAF_INRAE=41.772;MAF_USDA=36.471
NC_035077.1	64838507	.	T	C	.	.	MAF_INRAE=4.167;MAF_USDA=35.882
NC_035077.1	64838534	.	C	A	.	.	MAF_INRAE=8.333;MAF_USDA=5.738
NC_035077.1	64838571	.	T	C	.	.	MAF_INRAE=4.167;MAF_USDA=35.882
NC_035077.1	64838650	.	A	G	.	.	MAF_INRAE=21.519;MAF_USDA=16.471
NC_035077.1	64838753	.	G	T	.	.	MAF_INRAE=3.333;MAF_USDA=8.235
NC_035077.1	64838841	.	G	A	.	.	MAF_INRAE=21.519;MAF_USDA=15.882
NC_035077.1	64838856	.	G	A	.	.	MAF_INRAE=21.519;MAF_USDA=16.471
NC_035077.1	64838882	.	A	G	.	.	MAF_INRAE=21.519;MAF_USDA=16.471
NC_035077.1	64838908	.	A	G	.	.	MAF_INRAE=44.167;MAF_USDA=10.0
NC_035077.1	64838927	.	T	G	.	.	MAF_INRAE=4.167;MAF_USDA=37.059
NC_035077.1	64838965	.	C	A	.	.	MAF_USDA=10.656
NC_035077.1	64838966	.	A	T	.	.	MAF_USDA=5.882
NC_035077.1	64839036	.	A	C	.	.	MAF_USDA=4.918
NC_035077.1	64839077	.	T	A	.	.	MAF_INRAE=3.333;MAF_USDA=6.557
NC_035077.1	64839093	.	C	T	.	.	MAF_INRAE=40.506;MAF_USDA=9.167
NC_035077.1	64839120	.	T	G	.	.	MAF_INRAE=2.532;MAF_USDA=1.667
NC_035077.1	64839145	.	G	A	.	.	MAF_INRAE=41.139;MAF_USDA=36.905
NC_035077.1	64839201	.	T	C	.	.	MAF_INRAE=21.519;MAF_USDA=12.941
NC_035077.1	64839303	.	T	G	.	.	MAF_USDA=1.639
NC_035077.1	64839340	.	C	A	.	.	MAF_INRAE=48.734;MAF_USDA=18.235
NC_035077.1	64839342	.	T	C	.	.	MAF_INRAE=26.667;MAF_USDA=15.294
NC_035077.1	64839395	.	A	G	.	.	MAF_USDA=2.459
NC_035077.1	64839450	.	C	T	.	.	MAF_USDA=1.639
NC_035077.1	64839451	.	G	A	.	.	MAF_INRAE=21.519;MAF_USDA=15.882
NC_035077.1	64839494	.	A	T	.	.	MAF_USDA=1.639
NC_035077.1	64839553	.	A	T	.	.	MAF_USDA=1.639
NC_035077.1	64839569	.	C	T	.	.	MAF_INRAE=5.263;MAF_USDA=4.098
NC_035077.1	64839576	.	T	C	.	.	MAF_INRAE=44.937
NC_035077.1	64839605	.	C	T	.	.	MAF_INRAE=21.519;MAF_USDA=15.882
NC_035077.1	64839676	.	T	G	.	.	MAF_INRAE=21.519;MAF_USDA=15.882
NC_035077.1	64839849	.	T	G	.	.	MAF_INRAE=45.57;MAF_USDA=27.059
NC_035077.1	64839916	.	G	A	.	.	MAF_USDA=5.882
NC_035077.1	64839942	.	G	A	.	.	MAF_INRAE=5.263
NC_035077.1	64839954	.	G	A	.	.	MAF_INRAE=44.937
NC_035077.1	64839988	.	C	T	.	.	MAF_INRAE=21.519;MAF_USDA=15.882
NC_035077.1	64840002	.	T	C	.	.	MAF_USDA=1.639
NC_035077.1	64840022	.	G	T	.	.	MAF_USDA=2.459
NC_035077.1	64840074	.	C	A	.	.	MAF_INRAE=21.519;MAF_USDA=15.882
NC_035077.1	64840125	.	A	T	.	.	MAF_USDA=9.836
NC_035077.1	64840152	.	C	T	.	.	MAF_INRAE=44.167;MAF_USDA=11.176
NC_035077.1	64840174	.	A	C	.	.	MAF_INRAE=44.167;MAF_USDA=11.176
NC_035077.1	64840215	.	C	T	.	.	MAF_USDA=5.357
NC_035077.1	64840246	.	C	A	.	.	MAF_INRAE=5.263;MAF_USDA=4.098
NC_035077.1	64840386	.	T	G	.	.	MAF_USDA=2.459
NC_035077.1	64840523	.	G	A	.	.	MAF_INRAE=44.167;MAF_USDA=11.31
NC_035077.1	64840679	.	A	G	.	.	MAF_INRAE=28.481;MAF_USDA=18.235
NC_035077.1	64840698	.	C	G	.	.	MAF_INRAE=22.152;MAF_USDA=10.0
NC_035077.1	64840702	.	T	C	.	.	MAF_USDA=2.459
NC_035077.1	64840803	.	T	A	.	.	MAF_INRAE=42.5;MAF_USDA=12.353
NC_035077.1	64840893	.	T	C	.	.	MAF_INRAE=43.333;MAF_USDA=11.765
NC_035077.1	64841043	.	T	C	.	.	MAF_USDA=1.639
NC_035077.1	64841165	.	T	C	.	.	MAF_USDA=1.639
NC_035077.1	64841170	.	T	C	.	.	MAF_USDA=1.639
NC_035077.1	64841198	.	C	A	.	.	MAF_INRAE=43.333;MAF_USDA=12.353
NC_035077.1	64841218	.	A	G	.	.	MAF_USDA=2.459
NC_035077.1	64841221	.	T	G	.	.	MAF_USDA=1.639
NC_035077.1	64841309	.	A	G	.	.	MAF_INRAE=36.709;MAF_USDA=32.353
NC_035077.1	64841359	.	A	C	.	.	MAF_INRAE=2.5;MAF_USDA=16.667
NC_035077.1	64841513	.	C	A	.	.	MAF_INRAE=29.747;MAF_USDA=22.353
NC_035077.1	64841530	.	T	A	.	.	MAF_USDA=4.706
NC_035077.1	64841595	.	A	G	.	.	MAF_USDA=1.639
NC_035077.1	64841606	.	G	A	.	.	MAF_USDA=14.706
NC_035077.1	64841634	.	A	G	.	.	MAF_INRAE=29.747;MAF_USDA=21.176
NC_035077.1	64841767	.	T	C	.	.	MAF_INRAE=29.747;MAF_USDA=21.176
NC_035077.1	64841806	.	T	G	.	.	MAF_INRAE=12.025;MAF_USDA=38.235
NC_035077.1	64841948	.	TAAAAAAAAT	TAAAAAAAAA	.	.	MAF_USDA=39.583
NC_035077.1	64841961	.	T	A	.	.	MAF_INRAE=25.0
NC_035077.1	64841987	.	C	T	.	.	MAF_USDA=3.333
NC_035077.1	64842026	.	C	T	.	.	MAF_USDA=20.238
NC_035077.1	64842142	.	G	A	.	.	MAF_USDA=3.279
NC_035077.1	64842336	.	C	G	.	.	MAF_USDA=1.639
NC_035077.1	64842342	.	C	A	.	.	MAF_USDA=4.118
NC_035077.1	64842534	.	A	T	.	.	MAF_USDA=25.882
NC_035077.1	64842654	.	G	A	.	.	MAF_USDA=8.197
NC_035077.1	64842814	.	C	T	.	.	MAF_INRAE=13.333
NC_035077.1	64842827	.	G	A	.	.	MAF_USDA=1.639
NC_035077.1	64842871	.	A	G	.	.	MAF_USDA=18.235
NC_035077.1	64842936	.	G	A	.	.	MAF_USDA=2.459
NC_035077.1	64843163	.	C	A	.	.	MAF_INRAE=33.544;MAF_USDA=29.167
NC_035077.1	64843457	.	C	A	.	.	MAF_INRAE=40.0;MAF_USDA=38.235
NC_035077.1	64843469	.	T	C	.	.	MAF_USDA=4.918
NC_035077.1	64843489	.	G	A	.	.	MAF_USDA=2.459
NC_035077.1	64843516	.	T	A	.	.	MAF_INRAE=16.667;MAF_USDA=31.765
NC_035077.1	64843557	.	A	C	.	.	MAF_INRAE=22.5;MAF_USDA=3.529
NC_035077.1	64843670	.	G	T	.	.	MAF_INRAE=44.167;MAF_USDA=15.294
NC_035077.1	64843691	.	T	C	.	.	MAF_INRAE=13.291;MAF_USDA=17.647
NC_035077.1	64843724	.	T	C	.	.	MAF_USDA=1.639
NC_035077.1	64843845	.	T	C	.	.	MAF_INRAE=14.167;MAF_USDA=10.0
NC_035077.1	64843850	.	G	A	.	.	MAF_USDA=11.905
NC_035077.1	64843888	.	T	C	.	.	MAF_INRAE=32.911;MAF_USDA=16.667
NC_035077.1	64843981	.	A	C	.	.	MAF_USDA=7.647
NC_035077.1	64843994	.	A	C	.	.	MAF_USDA=7.377
NC_035077.1	64844006	.	G	A	.	.	MAF_USDA=2.083
NC_035077.1	64844088	.	G	A	.	.	MAF_USDA=4.098
NC_035077.1	64844089	.	A	G	.	.	MAF_INRAE=32.911;MAF_USDA=12.353
NC_035077.1	64844196	.	C	A	.	.	MAF_USDA=1.639
NC_035077.1	64844219	.	G	A	.	.	MAF_USDA=8.197
NC_035077.1	64844225	.	C	A	.	.	MAF_INRAE=36.076;MAF_USDA=42.353
NC_035077.1	64844237	.	T	C	.	.	MAF_USDA=2.459
NC_035077.1	64844403	.	G	A	.	.	MAF_INRAE=2.532;MAF_USDA=12.941
NC_035077.1	64844433	.	G	A	.	.	MAF_INRAE=1.667;MAF_USDA=16.667
NC_035077.1	64844525	.	A	T	.	.	MAF_USDA=16.393
NC_035077.1	64844694	.	T	A	.	.	MAF_USDA=1.639
NC_035077.1	64844992	.	G	A	.	.	MAF_USDA=4.118
NC_035077.1	64844997	.	T	C	.	.	MAF_INRAE=36.076;MAF_USDA=30.0
NC_035077.1	64845015	.	G	A	.	.	MAF_USDA=8.197
NC_035077.1	64845032	.	C	T	.	.	MAF_USDA=9.016
NC_035077.1	64845033	.	T	A	.	.	MAF_USDA=9.016
NC_035077.1	64845035	.	T	C	.	.	MAF_USDA=4.098
NC_035077.1	64845036	.	A	G	.	.	MAF_INRAE=36.076;MAF_USDA=41.765
NC_035077.1	64845127	.	G	A	.	.	MAF_USDA=13.115
NC_035077.1	64845144	.	G	A	.	.	MAF_INRAE=1.667;MAF_USDA=2.353
NC_035077.1	64845164	.	C	T	.	.	MAF_INRAE=17.5;MAF_USDA=42.941
NC_035077.1	64845166	.	G	T	.	.	MAF_USDA=7.377
NC_035077.1	64845169	.	C	A	.	.	MAF_INRAE=17.5
NC_035077.1	64845539	.	G	T	.	.	MAF_INRAE=15.0;MAF_USDA=4.762
NC_035077.1	64845679	.	TGAAGCGA	TGAAGCGG	.	.	MAF_USDA=35.417
NC_035077.1	64845686	.	A	G	.	.	MAF_INRAE=36.076
NC_035077.1	64845788	.	A	G	.	.	MAF_USDA=2.941
NC_035077.1	64845941	.	T	G	.	.	MAF_INRAE=5.696;MAF_USDA=12.5
NC_035077.1	64845975	.	C	A	.	.	MAF_USDA=8.197
NC_035077.1	64845979	.	C	T	.	.	MAF_USDA=1.639
NC_035077.1	64846006	.	C	T	.	.	MAF_USDA=14.706
NC_035077.1	64846043	.	G	A	.	.	MAF_USDA=1.667
NC_035077.1	64846616	.	T	C	.	.	MAF_USDA=16.667
NC_035077.1	64846717	.	A	G	.	.	MAF_INRAE=36.076;MAF_USDA=46.667
NC_035077.1	64846799	.	G	A	.	.	MAF_INRAE=17.5
NC_035077.1	64846807	.	A	C	.	.	MAF_INRAE=43.333
NC_035077.1	64846871	.	G	A	.	.	MAF_USDA=4.167
NC_035077.1	64846896	.	C	T	.	.	MAF_INRAE=33.544;MAF_USDA=12.5
NC_035077.1	64846929	.	A	G	.	.	MAF_USDA=1.639
NC_035077.1	64846997	.	A	C	.	.	MAF_INRAE=5.263;MAF_USDA=8.824
NC_035077.1	64847130	.	T	C	.	.	MAF_INRAE=1.667
NC_035077.1	64847200	.	T	A	.	.	MAF_USDA=6.557
NC_035077.1	64847223	.	C	T	.	.	MAF_INRAE=2.5;MAF_USDA=18.75
NC_035077.1	64847292	.	T	C	.	.	MAF_INRAE=44.167;MAF_USDA=7.647
NC_035077.1	64847322	.	G	A	.	.	MAF_INRAE=1.667;MAF_USDA=10.588
NC_035077.1	64847405	.	G	T	.	.	MAF_INRAE=15.0;MAF_USDA=4.706
NC_035077.1	64847449	.	T	G	.	.	MAF_USDA=1.639
NC_035077.1	64847460	.	G	A	.	.	MAF_USDA=1.639
NC_035077.1	64847525	.	C	T	.	.	MAF_INRAE=15.833;MAF_USDA=4.706
NC_035077.1	64847526	.	G	A	.	.	MAF_USDA=2.083
NC_035077.1	64847554	.	C	T	.	.	MAF_USDA=11.475
NC_035077.1	64847566	.	G	T	.	.	MAF_INRAE=35.0;MAF_USDA=33.529
NC_035077.1	64847640	.	C	T	.	.	MAF_INRAE=5.263;MAF_USDA=1.639
NC_035077.1	64847845	.	T	G	.	.	MAF_INRAE=16.667;MAF_USDA=4.706
NC_035077.1	64847865	.	G	A	.	.	MAF_USDA=9.016
NC_035077.1	64847995	.	T	G	.	.	MAF_USDA=1.639
NC_035077.1	64848002	.	A	G	.	.	MAF_INRAE=50.0;MAF_USDA=19.412
NC_035077.1	64848024	.	G	T	.	.	MAF_USDA=1.639
NC_035077.1	64848029	.	C	A	.	.	MAF_USDA=1.639
NC_035077.1	64848037	.	T	C	.	.	MAF_INRAE=5.263;MAF_USDA=7.377
NC_035077.1	64848065	.	T	C	.	.	MAF_INRAE=50.0;MAF_USDA=20.238
NC_035077.1	64848113	.	T	C	.	.	MAF_USDA=8.235
NC_035077.1	64848123	.	A	T	.	.	MAF_INRAE=48.734;MAF_USDA=29.167
NC_035077.1	64848124	.	A	T	.	.	MAF_INRAE=10.0;MAF_USDA=14.583
NC_035077.1	64848176	.	T	C	.	.	MAF_INRAE=35.833;MAF_USDA=33.529
NC_035077.1	64848229	.	T	C	.	.	MAF_USDA=13.529
NC_035077.1	64848247	.	G	T	.	.	MAF_INRAE=2.5;MAF_USDA=14.583
NC_035077.1	64848248	.	G	T	.	.	MAF_INRAE=2.5;MAF_USDA=14.583
NC_035077.1	64848249	.	A	T	.	.	MAF_INRAE=2.5;MAF_USDA=14.583
NC_035077.1	64848297	.	T	G	.	.	MAF_INRAE=43.333;MAF_USDA=16.667
NC_035077.1	64848340	.	C	A	.	.	MAF_USDA=2.459
NC_035077.1	64848385	.	T	C	.	.	MAF_USDA=2.941
NC_035077.1	64848427	.	C	G	.	.	MAF_INRAE=34.167;MAF_USDA=36.471
NC_035077.1	64848428	.	A	G	.	.	MAF_INRAE=34.167;MAF_USDA=29.167
NC_035077.1	64848472	.	C	T	.	.	MAF_INRAE=10.127;MAF_USDA=5.294
NC_035077.1	64848568	.	C	A	.	.	MAF_USDA=1.639
NC_035077.1	64848620	.	C	T	.	.	MAF_INRAE=5.263;MAF_USDA=1.639
NC_035077.1	64848695	.	C	A	.	.	MAF_USDA=1.639
NC_035077.1	64848739	.	G	A	.	.	MAF_USDA=5.738
NC_035077.1	64848888	.	A	T	.	.	MAF_INRAE=44.167;MAF_USDA=15.882
NC_035077.1	64848900	.	G	T	.	.	MAF_INRAE=1.667;MAF_USDA=10.714
NC_035077.1	64848953	.	C	T	.	.	MAF_INRAE=5.263;MAF_USDA=11.475
NC_035077.1	64848966	.	G	A	.	.	MAF_USDA=1.639
NC_035077.1	64848984	.	G	A	.	.	MAF_USDA=1.639
NC_035077.1	64849017	.	T	C	.	.	MAF_INRAE=33.544;MAF_USDA=12.353
NC_035077.1	64849063	.	A	T	.	.	MAF_USDA=6.471
NC_035077.1	64849090	.	C	A	.	.	MAF_INRAE=35.0;MAF_USDA=34.118
NC_035077.1	64849149	.	C	A	.	.	MAF_INRAE=35.833;MAF_USDA=34.118
NC_035077.1	64849173	.	C	G	.	.	MAF_USDA=12.295
NC_035077.1	64849207	.	G	A	.	.	MAF_USDA=2.941
NC_035077.1	64849245	.	G	A	.	.	MAF_USDA=2.941
NC_035077.1	64849280	.	C	A	.	.	MAF_INRAE=48.734
NC_035077.1	64849337	.	T	A	.	.	MAF_INRAE=32.911;MAF_USDA=14.118
NC_035077.1	64849366	.	A	G	.	.	MAF_INRAE=48.734;MAF_USDA=30.0
NC_035077.1	64849369	.	T	C	.	.	MAF_USDA=11.475
NC_035077.1	64849380	.	G	C	.	.	MAF_INRAE=5.263
NC_035077.1	64849424	.	A	G	.	.	MAF_USDA=6.471
NC_035077.1	64849528	.	T	C	.	.	MAF_INRAE=33.544;MAF_USDA=12.353
NC_035077.1	64849536	.	C	T	.	.	MAF_INRAE=17.089;MAF_USDA=22.353
NC_035077.1	64849539	.	A	C	.	.	MAF_INRAE=19.167;MAF_USDA=22.353
NC_035077.1	64849617	.	G	T	.	.	MAF_INRAE=16.456;MAF_USDA=7.647
NC_035077.1	64849685	.	C	A	.	.	MAF_USDA=2.459
NC_035077.1	64849686	.	A	C	.	.	MAF_USDA=1.639
NC_035077.1	64849726	.	C	G	.	.	MAF_INRAE=15.823
NC_035077.1	64849794	.	T	C	.	.	MAF_USDA=1.639
NC_035077.1	64849795	.	A	T	.	.	MAF_USDA=1.639
NC_035077.1	64849914	.	C	T	.	.	MAF_INRAE=2.5;MAF_USDA=16.667
NC_035077.1	64849985	.	G	T	.	.	MAF_USDA=6.471
NC_035077.1	64849997	.	A	C	.	.	MAF_INRAE=16.456;MAF_USDA=7.647
NC_035077.1	64850000	.	C	T	.	.	MAF_USDA=1.639
NC_035077.1	64850037	.	G	A	.	.	MAF_USDA=1.639
NC_035077.1	64850068	.	G	A	.	.	MAF_USDA=2.459
NC_035077.1	64850104	.	T	C	.	.	MAF_USDA=9.016
NC_035077.1	64850205	.	A	T	.	.	MAF_USDA=2.083
NC_035077.1	64850225	.	G	C	.	.	MAF_INRAE=15.833;MAF_USDA=4.706
NC_035077.1	64850233	.	T	A	.	.	MAF_USDA=1.639
NC_035077.1	64850270	.	A	C	.	.	MAF_USDA=4.167
NC_035077.1	64850279	.	T	G	.	.	MAF_USDA=12.295
NC_035077.1	64850357	.	G	T	.	.	MAF_USDA=1.639
NC_035077.1	64850361	.	C	T	.	.	MAF_USDA=7.377
NC_035077.1	64850400	.	C	G	.	.	MAF_INRAE=16.456;MAF_USDA=22.131
NC_035077.1	64850425	.	A	T	.	.	MAF_INRAE=16.456;MAF_USDA=16.471
NC_035077.1	64850513	.	C	T	.	.	MAF_USDA=1.639
NC_035077.1	64850533	.	A	T	.	.	MAF_INRAE=15.833;MAF_USDA=5.294
NC_035077.1	64850576	.	G	T	.	.	MAF_USDA=1.639
NC_035077.1	64850607	.	G	A	.	.	MAF_INRAE=5.263;MAF_USDA=1.639
NC_035077.1	64850706	.	A	T	.	.	MAF_INRAE=15.823;MAF_USDA=7.647
NC_035077.1	64850714	.	T	G	.	.	MAF_INRAE=15.823;MAF_USDA=8.824
NC_035077.1	64850715	.	G	T	.	.	MAF_INRAE=19.167;MAF_USDA=8.235
NC_035077.1	64850789	.	T	C	.	.	MAF_INRAE=45.833;MAF_USDA=22.917
NC_035077.1	64850791	.	G	A,T	.	.	MAF_INRAE=45.833;MAF_USDA=22.917
NC_035077.1	64850793	.	G	A	.	.	MAF_USDA=22.917
NC_035077.1	64850794	.	G	C	.	.	MAF_INRAE=45.833
NC_035077.1	64850808	.	C	T	.	.	MAF_USDA=4.098
NC_035077.1	64850836	.	T	C	.	.	MAF_USDA=9.016
NC_035077.1	64850846	.	G	A	.	.	MAF_INRAE=16.456;MAF_USDA=15.882
NC_035077.1	64850859	.	A	T	.	.	MAF_INRAE=16.456;MAF_USDA=2.083
NC_035077.1	64850888	.	A	T	.	.	MAF_USDA=1.639
NC_035077.1	64850954	.	G	A	.	.	MAF_INRAE=44.167;MAF_USDA=2.459
NC_035077.1	64850997	.	A	G	.	.	MAF_INRAE=16.456;MAF_USDA=22.951
NC_035077.1	64851022	.	A	G	.	.	MAF_INRAE=1.667;MAF_USDA=10.0
NC_035077.1	64851182	.	G	A	.	.	MAF_USDA=2.083
NC_035077.1	64851215	.	T	A	.	.	MAF_USDA=2.459
NC_035077.1	64851243	.	C	A	.	.	MAF_USDA=12.295
NC_035077.1	64851305	.	T	C	.	.	MAF_INRAE=5.263;MAF_USDA=2.459
NC_035077.1	64851327	.	A	G	.	.	MAF_INRAE=17.089;MAF_USDA=8.333
NC_035077.1	64851425	.	T	G	.	.	MAF_USDA=8.824
NC_035077.1	64851593	.	A	G	.	.	MAF_USDA=7.377
NC_035077.1	64851624	.	G	A	.	.	MAF_INRAE=15.823;MAF_USDA=9.412
NC_035077.1	64851871	.	A	C	.	.	MAF_INRAE=1.667;MAF_USDA=1.639
NC_035077.1	64851879	.	C	T	.	.	MAF_INRAE=32.911;MAF_USDA=27.083
NC_035077.1	64851941	.	T	C	.	.	MAF_INRAE=16.456;MAF_USDA=7.647
NC_035077.1	64851942	.	C	T	.	.	MAF_INRAE=1.667;MAF_USDA=6.25
NC_035077.1	64852000	.	A	C	.	.	MAF_USDA=6.471
NC_035077.1	64852020	.	G	T	.	.	MAF_INRAE=17.722;MAF_USDA=21.765
NC_035077.1	64852054	.	G	T	.	.	MAF_INRAE=31.013;MAF_USDA=30.0
NC_035077.1	64852092	.	T	G	.	.	MAF_USDA=2.459
NC_035077.1	64852132	.	A	T	.	.	MAF_USDA=1.639
NC_035077.1	64852229	.	A	G	.	.	MAF_INRAE=14.557;MAF_USDA=11.176
NC_035077.1	64852277	.	A	G	.	.	MAF_INRAE=29.747;MAF_USDA=31.176
NC_035077.1	64852278	.	C	A	.	.	MAF_USDA=1.639
NC_035077.1	64852359	.	A	C	.	.	MAF_INRAE=33.544;MAF_USDA=27.083
NC_035077.1	64852368	.	A	G	.	.	MAF_USDA=4.918
NC_035077.1	64852419	.	A	T	.	.	MAF_USDA=6.471
NC_035077.1	64852450	.	T	A	.	.	MAF_USDA=1.639
NC_035077.1	64852500	.	A	T	.	.	MAF_INRAE=14.557;MAF_USDA=21.176
NC_035077.1	64852512	.	C	A	.	.	MAF_USDA=3.279
NC_035077.1	64852518	.	T	G	.	.	MAF_USDA=8.824
NC_035077.1	64852568	.	G	A	.	.	MAF_USDA=1.639
NC_035077.1	64852592	.	A	T	.	.	MAF_USDA=4.098
NC_035077.1	64852612	.	C	A	.	.	MAF_USDA=6.471
NC_035077.1	64852618	.	T	A	.	.	MAF_INRAE=16.667;MAF_USDA=15.294
NC_035077.1	64852800	.	C	T	.	.	MAF_INRAE=28.333;MAF_USDA=28.235
NC_035077.1	64852802	.	C	T	.	.	MAF_USDA=1.639
NC_035077.1	64852841	.	T	G	.	.	MAF_USDA=9.412
NC_035077.1	64852886	.	G	C	.	.	MAF_INRAE=8.333;MAF_USDA=1.639
NC_035077.1	64852912	.	C	A	.	.	MAF_USDA=3.279
NC_035077.1	64853038	.	C	T	.	.	MAF_USDA=7.377
NC_035077.1	64853262	.	C	T	.	.	MAF_INRAE=16.456;MAF_USDA=30.0
NC_035077.1	64853548	.	G	T	.	.	MAF_USDA=1.639
NC_035077.1	64853588	.	C	T	.	.	MAF_USDA=1.639
NC_035077.1	64853603	.	C	G	.	.	MAF_USDA=1.639
NC_035077.1	64853754	.	C	G	.	.	MAF_USDA=2.459
NC_035077.1	64853803	.	G	A	.	.	MAF_USDA=5.294
NC_035077.1	64853824	.	A	T	.	.	MAF_USDA=3.279
NC_035077.1	64853835	.	G	A	.	.	MAF_USDA=3.279
NC_035077.1	64853897	.	A	T	.	.	MAF_USDA=1.639
NC_035077.1	64853968	.	A	G	.	.	MAF_INRAE=43.333;MAF_USDA=12.941
NC_035077.1	64854000	.	C	A	.	.	MAF_INRAE=10.127;MAF_USDA=5.294
NC_035077.1	64854049	.	C	T	.	.	MAF_INRAE=17.5;MAF_USDA=15.294
NC_035077.1	64854150	.	C	T	.	.	MAF_INRAE=8.333;MAF_USDA=1.639
NC_035077.1	64854171	.	C	T	.	.	MAF_INRAE=1.667;MAF_USDA=2.941
NC_035077.1	64854222	.	A	C	.	.	MAF_INRAE=5.263;MAF_USDA=2.459
NC_035077.1	64854237	.	A	G	.	.	MAF_INRAE=5.696;MAF_USDA=12.5
NC_035077.1	64854887	.	G	A	.	.	MAF_INRAE=3.333;MAF_USDA=18.75
NC_035077.1	64854902	.	T	C	.	.	MAF_INRAE=10.127;MAF_USDA=5.294
NC_035077.1	64854903	.	C	A	.	.	MAF_INRAE=5.063;MAF_USDA=6.471
NC_035077.1	64854935	.	G	A	.	.	MAF_USDA=7.143
NC_035077.1	64854952	.	A	G	.	.	MAF_INRAE=7.5;MAF_USDA=17.059
NC_035077.1	64854957	.	T	C	.	.	MAF_INRAE=14.557;MAF_USDA=23.529
NC_035077.1	64854972	.	C	G	.	.	MAF_USDA=2.459
NC_035077.1	64855015	.	A	C	.	.	MAF_INRAE=15.19;MAF_USDA=24.706
NC_035077.1	64855039	.	G	A	.	.	MAF_INRAE=13.333
NC_035077.1	64855064	.	T	C	.	.	MAF_USDA=9.016
NC_035077.1	64855074	.	C	G	.	.	MAF_INRAE=10.127;MAF_USDA=5.294
NC_035077.1	64855215	.	A	G	.	.	MAF_USDA=1.639
NC_035077.1	64855233	.	C	T	.	.	MAF_USDA=5.738
NC_035077.1	64855238	.	C	T	.	.	MAF_INRAE=13.291;MAF_USDA=20.588
NC_035077.1	64855275	.	T	C	.	.	MAF_USDA=8.197
NC_035077.1	64855311	.	C	T	.	.	MAF_USDA=1.639
NC_035077.1	64855545	.	G	T	.	.	MAF_INRAE=32.911;MAF_USDA=12.353
NC_035077.1	64855556	.	G	A	.	.	MAF_INRAE=4.167;MAF_USDA=9.412
NC_035077.1	64855622	.	C	A	.	.	MAF_INRAE=43.333;MAF_USDA=11.765
NC_035077.1	64855632	.	C	T	.	.	MAF_INRAE=44.167;MAF_USDA=12.941
NC_035077.1	64855638	.	G	T	.	.	MAF_INRAE=45.833;MAF_USDA=17.059
NC_035077.1	64855743	.	G	C	.	.	MAF_INRAE=2.5;MAF_USDA=16.667
NC_035077.1	64855761	.	T	A	.	.	MAF_USDA=1.639
NC_035077.1	64855763	.	A	C	.	.	MAF_USDA=1.639
NC_035077.1	64855773	.	T	A	.	.	MAF_INRAE=14.557;MAF_USDA=18.235
NC_035077.1	64855813	.	T	C	.	.	MAF_USDA=1.639
NC_035077.1	64855838	.	G	C	.	.	MAF_INRAE=1.667;MAF_USDA=3.529
NC_035077.1	64855890	.	T	G	.	.	MAF_USDA=2.459
NC_035077.1	64856042	.	G	A	.	.	MAF_INRAE=2.5;MAF_USDA=16.667
NC_035077.1	64856066	.	T	C	.	.	MAF_USDA=5.738
NC_035077.1	64856152	.	C	T	.	.	MAF_USDA=17.213
NC_035077.1	64856192	.	G	A	.	.	MAF_INRAE=46.667;MAF_USDA=18.235
NC_035077.1	64856233	.	T	C	.	.	MAF_INRAE=5.263;MAF_USDA=2.5
NC_035077.1	64856305	.	A	C	.	.	MAF_INRAE=1.667;MAF_USDA=5.294
NC_035077.1	64856342	.	C	A	.	.	MAF_INRAE=14.557;MAF_USDA=17.647
NC_035077.1	64856435	.	A	C	.	.	MAF_USDA=2.459
NC_035077.1	64856493	.	A	C	.	.	MAF_USDA=1.639
NC_035077.1	64856507	.	A	G	.	.	MAF_INRAE=44.937;MAF_USDA=20.588
NC_035077.1	64856575	.	G	T	.	.	MAF_USDA=5.294
NC_035077.1	64856803	.	G	A	.	.	MAF_INRAE=8.333
NC_035077.1	64856998	.	G	T	.	.	MAF_INRAE=14.557
NC_035077.1	64857042	.	G	A	.	.	MAF_USDA=15.574
NC_035077.1	64857142	.	C	A	.	.	MAF_USDA=13.529
NC_035077.1	64857168	.	C	T	.	.	MAF_USDA=10.0
NC_035077.1	64857173	.	C	T	.	.	MAF_INRAE=7.5;MAF_USDA=8.824
NC_035077.1	64857213	.	A	C	.	.	MAF_INRAE=33.544;MAF_USDA=11.765
NC_035077.1	64857346	.	G	A	.	.	MAF_USDA=10.588
NC_035077.1	64857378	.	T	A	.	.	MAF_INRAE=2.5;MAF_USDA=16.667
NC_035077.1	64857402	.	C	T	.	.	MAF_INRAE=4.167;MAF_USDA=14.706
NC_035077.1	64857447	.	G	A	.	.	MAF_USDA=9.016
NC_035077.1	64857588	.	A	G	.	.	MAF_INRAE=2.5;MAF_USDA=8.235
NC_035077.1	64857589	.	T	C	.	.	MAF_INRAE=44.167;MAF_USDA=17.059
NC_035077.1	64857719	.	G	A	.	.	MAF_USDA=1.639
NC_035077.1	64857725	.	C	A	.	.	MAF_USDA=7.377
NC_035077.1	64857794	.	T	G	.	.	MAF_USDA=2.459
NC_035077.1	64857935	.	G	A	.	.	MAF_USDA=5.882
NC_035077.1	64857971	.	A	T	.	.	MAF_USDA=2.459
NC_035077.1	64858044	.	A	C	.	.	MAF_USDA=5.357
NC_035077.1	64858784	.	A	G	.	.	MAF_USDA=3.279
NC_035077.1	64858847	.	A	T	.	.	MAF_INRAE=2.5;MAF_USDA=16.667
NC_035077.1	64858860	.	A	G	.	.	MAF_USDA=1.639
NC_035077.1	64858863	.	A	C	.	.	MAF_USDA=1.639
NC_035077.1	64858867	.	G	T	.	.	MAF_USDA=1.639
NC_035077.1	64858953	.	C	T	.	.	MAF_INRAE=9.494;MAF_USDA=4.098
NC_035077.1	64859151	.	A	T	.	.	MAF_USDA=1.639
NC_035077.1	64859166	.	G	A	.	.	MAF_INRAE=12.658;MAF_USDA=10.588
NC_035077.1	64859169	.	G	T	.	.	MAF_USDA=1.639
NC_035077.1	64859175	.	A	T	.	.	MAF_USDA=1.667
NC_035077.1	64859179	.	T	A	.	.	MAF_USDA=14.583
NC_035077.1	64859182	.	TA	TT	.	.	MAF_USDA=8.333
NC_035077.1	64859183	.	A	T	.	.	MAF_INRAE=1.667
NC_035077.1	64859229	.	T	C	.	.	MAF_INRAE=9.167;MAF_USDA=10.0
NC_035077.1	64859250	.	G	A	.	.	MAF_INRAE=45.0;MAF_USDA=4.118
NC_035077.1	64859264	.	T	C	.	.	MAF_INRAE=44.167;MAF_USDA=5.294
NC_035077.1	64859359	.	T	C	.	.	MAF_USDA=4.098
NC_035077.1	64859443	.	C	T	.	.	MAF_USDA=1.765
NC_035077.1	64859508	.	C	T	.	.	MAF_USDA=7.059
NC_035077.1	64859517	.	T	G	.	.	MAF_USDA=4.167
NC_035077.1	64859543	.	T	A	.	.	MAF_USDA=15.882
NC_035077.1	64859609	.	G	A	.	.	MAF_INRAE=12.5
NC_035077.1	64859644	.	G	T	.	.	MAF_INRAE=2.5;MAF_USDA=16.667
NC_035077.1	64859838	.	C	T	.	.	MAF_INRAE=44.167;MAF_USDA=5.294
NC_035077.1	64859897	.	A	C	.	.	MAF_INRAE=12.658;MAF_USDA=7.059
NC_035077.1	64859900	.	G	A	.	.	MAF_INRAE=8.333;MAF_USDA=19.412
NC_035077.1	64859936	.	T	C	.	.	MAF_INRAE=10.833;MAF_USDA=31.176
NC_035077.1	64859947	.	C	T	.	.	MAF_INRAE=2.5;MAF_USDA=5.294
NC_035077.1	64859969	.	G	T	.	.	MAF_INRAE=46.667;MAF_USDA=37.059
NC_035077.1	64859978	.	C	T	.	.	MAF_INRAE=10.833;MAF_USDA=31.765
NC_035077.1	64859988	.	C	A	.	.	MAF_USDA=2.083
NC_035077.1	64860081	.	C	T	.	.	MAF_INRAE=2.5;MAF_USDA=5.882
NC_035077.1	64860173	.	C	A	.	.	MAF_USDA=2.459
NC_035077.1	64860189	.	T	A	.	.	MAF_USDA=1.639
NC_035077.1	64860250	.	C	A	.	.	MAF_INRAE=2.5;MAF_USDA=5.294
NC_035077.1	64860254	.	A	C	.	.	MAF_INRAE=42.5;MAF_USDA=27.647
NC_035077.1	64860280	.	G	T	.	.	MAF_USDA=9.836
NC_035077.1	64860292	.	A	G	.	.	MAF_INRAE=33.544;MAF_USDA=13.529
NC_035077.1	64860295	.	T	C	.	.	MAF_INRAE=46.667;MAF_USDA=25.294
NC_035077.1	64860424	.	T	C	.	.	MAF_INRAE=10.0;MAF_USDA=46.471
NC_035077.1	64860425	.	G	A	.	.	MAF_USDA=1.639
NC_035077.1	64860439	.	C	T	.	.	MAF_INRAE=45.57;MAF_USDA=40.588
NC_035077.1	64860466	.	G	T	.	.	MAF_INRAE=44.167;MAF_USDA=5.294
NC_035077.1	64860510	.	C	T	.	.	MAF_INRAE=33.544;MAF_USDA=14.706
NC_035077.1	64860512	.	G	A	.	.	MAF_INRAE=3.333;MAF_USDA=5.294
NC_035077.1	64860530	.	C	T	.	.	MAF_INRAE=13.333
NC_035077.1	64860539	.	T	G	.	.	MAF_INRAE=3.333;MAF_USDA=5.294
NC_035077.1	64860554	.	T	A	.	.	MAF_USDA=2.459
NC_035077.1	64860569	.	A	C	.	.	MAF_INRAE=10.833;MAF_USDA=34.118
NC_035077.1	64860845	.	A	G	.	.	MAF_INRAE=14.557;MAF_USDA=28.235
NC_035077.1	64860847	.	T	C	.	.	MAF_INRAE=17.5;MAF_USDA=28.235
NC_035077.1	64860873	.	G	A	.	.	MAF_INRAE=10.127;MAF_USDA=10.0
NC_035077.1	64860885	.	T	C	.	.	MAF_INRAE=17.5;MAF_USDA=31.765
NC_035077.1	64860887	.	G	T	.	.	MAF_INRAE=17.5;MAF_USDA=31.176
NC_035077.1	64860888	.	A	C	.	.	MAF_INRAE=17.5;MAF_USDA=31.176
NC_035077.1	64860891	.	G	T	.	.	MAF_INRAE=17.5;MAF_USDA=31.765
NC_035077.1	64860902	.	T	G	.	.	MAF_INRAE=14.557;MAF_USDA=27.647
NC_035077.1	64860905	.	G	A	.	.	MAF_USDA=10.417
NC_035077.1	64860909	.	T	G	.	.	MAF_INRAE=17.5;MAF_USDA=27.647
NC_035077.1	64860983	.	G	A	.	.	MAF_INRAE=28.333;MAF_USDA=36.471
NC_035077.1	64861064	.	G	C	.	.	MAF_USDA=1.639
NC_035077.1	64861156	.	G	A	.	.	MAF_USDA=2.941
NC_035077.1	64861176	.	G	A	.	.	MAF_INRAE=12.658;MAF_USDA=7.059
NC_035077.1	64861177	.	C	G	.	.	MAF_INRAE=15.0;MAF_USDA=7.059
NC_035077.1	64861213	.	C	T	.	.	MAF_INRAE=2.5;MAF_USDA=5.294
NC_035077.1	64861371	.	C	T	.	.	MAF_USDA=1.639
NC_035077.1	64861372	.	G	A	.	.	MAF_INRAE=43.333;MAF_USDA=5.294
NC_035077.1	64861477	.	A	C	.	.	MAF_USDA=1.639
NC_035077.1	64861536	.	G	A	.	.	MAF_INRAE=10.127;MAF_USDA=6.557
NC_035077.1	64861723	.	C	T	.	.	MAF_INRAE=33.544;MAF_USDA=30.588
NC_035077.1	64861885	.	T	G	.	.	MAF_INRAE=12.658;MAF_USDA=10.588
NC_035077.1	64861905	.	A	C	.	.	MAF_INRAE=47.468;MAF_USDA=26.471
NC_035077.1	64861955	.	G	A	.	.	MAF_USDA=2.459
NC_035077.1	64862163	.	G	T	.	.	MAF_USDA=3.333
NC_035077.1	64862241	.	T	G	.	.	MAF_USDA=2.5
NC_035077.1	64862249	.	C	T	.	.	MAF_USDA=15.476
NC_035077.1	64862335	.	T	C	.	.	MAF_USDA=1.639
NC_035077.1	64862362	.	C	G	.	.	MAF_INRAE=15.0
NC_035077.1	64862533	.	A	T	.	.	MAF_USDA=11.475
NC_035077.1	64862578	.	T	A	.	.	MAF_USDA=2.353
NC_035077.1	64862606	.	A	C	.	.	MAF_USDA=7.059
NC_035077.1	64862837	.	C	T	.	.	MAF_INRAE=12.658;MAF_USDA=8.235
NC_035077.1	64862839	.	A	T	.	.	MAF_INRAE=23.333;MAF_USDA=27.647
NC_035077.1	64862896	.	C	A	.	.	MAF_USDA=6.471
NC_035077.1	64862947	.	G	A	.	.	MAF_INRAE=7.5;MAF_USDA=12.353
NC_035077.1	64863011	.	A	G	.	.	MAF_USDA=3.279
NC_035077.1	64863017	.	G	T	.	.	MAF_INRAE=5.263
NC_035077.1	64863154	.	G	T	.	.	MAF_USDA=1.765
NC_035077.1	64863164	.	T	G	.	.	MAF_INRAE=10.127;MAF_USDA=5.738
NC_035077.1	64863166	.	G	A	.	.	MAF_USDA=2.353
NC_035077.1	64863170	.	A	G	.	.	MAF_INRAE=8.333;MAF_USDA=11.176
NC_035077.1	64863233	.	C	T	.	.	MAF_USDA=7.059
NC_035077.1	64863266	.	A	C	.	.	MAF_INRAE=10.127;MAF_USDA=5.738
NC_035077.1	64863291	.	C	A	.	.	MAF_INRAE=5.263
NC_035077.1	64863306	.	A	G	.	.	MAF_INRAE=2.5;MAF_USDA=14.583
NC_035077.1	64863307	.	T	A	.	.	MAF_INRAE=8.333;MAF_USDA=11.176
NC_035077.1	64863340	.	G	A	.	.	MAF_USDA=11.475
NC_035077.1	64863369	.	G	A	.	.	MAF_INRAE=2.5;MAF_USDA=5.294
NC_035077.1	64863593	.	C	A	.	.	MAF_USDA=2.459
NC_035077.1	64863597	.	C	T	.	.	MAF_INRAE=10.127;MAF_USDA=5.738
NC_035077.1	64863618	.	T	A	.	.	MAF_USDA=4.167
NC_035077.1	64863678	.	G	C	.	.	MAF_INRAE=32.911;MAF_USDA=28.235
NC_035077.1	64863684	.	C	A	.	.	MAF_USDA=4.098
NC_035077.1	64863726	.	C	T	.	.	MAF_INRAE=2.5;MAF_USDA=5.357
NC_035077.1	64863739	.	C	T	.	.	MAF_INRAE=2.5;MAF_USDA=5.294
NC_035077.1	64863757	.	A	G	.	.	MAF_INRAE=31.013;MAF_USDA=36.471
NC_035077.1	64863932	.	G	T	.	.	MAF_USDA=6.557
NC_035077.1	64864119	.	C	G	.	.	MAF_USDA=12.5
NC_035077.1	64864167	.	G	A	.	.	MAF_INRAE=33.544;MAF_USDA=13.529
NC_035077.1	64864229	.	T	C	.	.	MAF_USDA=2.083
NC_035077.1	64864257	.	T	C	.	.	MAF_INRAE=36.076;MAF_USDA=39.583
NC_035077.1	64864263	.	T	A	.	.	MAF_INRAE=10.127;MAF_USDA=5.738
NC_035077.1	64864353	.	T	A	.	.	MAF_USDA=1.639
NC_035077.1	64864438	.	G	A	.	.	MAF_INRAE=2.5;MAF_USDA=5.294
NC_035077.1	64864620	.	C	A	.	.	MAF_INRAE=2.5;MAF_USDA=6.471
NC_035077.1	64864720	.	C	A	.	.	MAF_USDA=1.639
NC_035077.1	64864764	.	G	A	.	.	MAF_INRAE=2.5;MAF_USDA=8.235
NC_035077.1	64864920	.	C	A	.	.	MAF_USDA=8.197
NC_035077.1	64864943	.	C	T	.	.	MAF_INRAE=35.443;MAF_USDA=27.647
NC_035077.1	64864991	.	C	T	.	.	MAF_USDA=1.639
NC_035077.1	64865070	.	C	A	.	.	MAF_USDA=2.459
NC_035077.1	64865167	.	T	A	.	.	MAF_USDA=10.588
NC_035077.1	64865185	.	G	A	.	.	MAF_USDA=4.098
NC_035077.1	64865330	.	A	G	.	.	MAF_INRAE=46.203;MAF_USDA=36.471
NC_035077.1	64865360	.	G	A	.	.	MAF_INRAE=2.5;MAF_USDA=8.235
NC_035077.1	64865362	.	T	C	.	.	MAF_USDA=11.475
NC_035077.1	64865376	.	T	A	.	.	MAF_USDA=11.475
NC_035077.1	64865485	.	A	T	.	.	MAF_INRAE=11.667
NC_035077.1	64865488	.	A	T	.	.	MAF_INRAE=14.167
NC_035077.1	64865491	.	A	T	.	.	MAF_INRAE=22.5
NC_035077.1	64865579	.	C	G	.	.	MAF_INRAE=44.167;MAF_USDA=5.294
NC_035077.1	64865661	.	G	A	.	.	MAF_USDA=2.381
NC_035077.1	64865684	.	C	G	.	.	MAF_INRAE=20.833;MAF_USDA=22.353
NC_035077.1	64865742	.	A	C	.	.	MAF_INRAE=8.861;MAF_USDA=4.098
NC_035077.1	64865791	.	A	C	.	.	MAF_INRAE=8.333;MAF_USDA=4.118
NC_035077.1	64865905	.	C	A	.	.	MAF_INRAE=10.127;MAF_USDA=5.738
NC_035077.1	64865934	.	T	C	.	.	MAF_INRAE=2.5;MAF_USDA=8.235
NC_035077.1	64866017	.	G	A	.	.	MAF_INRAE=2.5;MAF_USDA=5.294
NC_035077.1	64866436	.	T	C	.	.	MAF_USDA=4.098
NC_035077.1	64866502	.	G	A	.	.	MAF_INRAE=10.127;MAF_USDA=4.918
NC_035077.1	64866554	.	G	A	.	.	MAF_USDA=4.098
NC_035077.1	64866596	.	A	C	.	.	MAF_INRAE=10.127;MAF_USDA=4.918
NC_035077.1	64866767	.	C	T	.	.	MAF_USDA=2.459
NC_035077.1	64866805	.	C	T	.	.	MAF_USDA=1.639
NC_035077.1	64866806	.	G	T	.	.	MAF_INRAE=10.127;MAF_USDA=4.918
NC_035077.1	64866862	.	G	A	.	.	MAF_INRAE=2.5;MAF_USDA=5.294
NC_035077.1	64867080	.	A	T	.	.	MAF_INRAE=2.5;MAF_USDA=17.647
NC_035077.1	64867089	.	T	G	.	.	MAF_INRAE=1.667;MAF_USDA=6.25
NC_035077.1	64867090	.	T	C	.	.	MAF_USDA=2.459
NC_035077.1	64867202	.	T	A	.	.	MAF_INRAE=44.167;MAF_USDA=5.294
NC_035077.1	64867251	.	A	G	.	.	MAF_USDA=1.639
NC_035077.1	64867253	.	G	A	.	.	MAF_INRAE=2.5;MAF_USDA=6.471
NC_035077.1	64867293	.	G	A	.	.	MAF_USDA=1.639
NC_035077.1	64867303	.	C	A	.	.	MAF_USDA=1.639
NC_035077.1	64867321	.	G	A	.	.	MAF_INRAE=13.333;MAF_USDA=4.918
NC_035077.1	64867328	.	A	G	.	.	MAF_USDA=1.639
NC_035077.1	64867333	.	G	A	.	.	MAF_USDA=6.557
NC_035077.1	64867440	.	T	A	.	.	MAF_INRAE=2.5;MAF_USDA=8.333
NC_035077.1	64867467	.	G	T	.	.	MAF_INRAE=33.544;MAF_USDA=15.294
NC_035077.1	64867839	.	A	T	.	.	MAF_USDA=8.929
NC_035077.1	64867854	.	G	A	.	.	MAF_USDA=1.639
NC_035077.1	64867925	.	G	A	.	.	MAF_INRAE=2.5;MAF_USDA=6.548
NC_035077.1	64868003	.	G	A	.	.	MAF_INRAE=33.544;MAF_USDA=13.69
NC_035077.1	64868071	.	T	A	.	.	MAF_INRAE=5.063;MAF_USDA=7.059
NC_035077.1	64868129	.	C	G	.	.	MAF_INRAE=5.263
NC_035077.1	64868318	.	C	A	.	.	MAF_USDA=1.667
NC_035077.1	64868490	.	G	C	.	.	MAF_USDA=1.639
NC_035077.1	64868518	.	G	A	.	.	MAF_INRAE=48.101;MAF_USDA=34.706
NC_035077.1	64868526	.	C	T	.	.	MAF_USDA=13.529
NC_035077.1	64868536	.	G	C	.	.	MAF_INRAE=35.443;MAF_USDA=26.471
NC_035077.1	64868553	.	A	G	.	.	MAF_INRAE=48.101;MAF_USDA=35.294
NC_035077.1	64868568	.	T	C	.	.	MAF_INRAE=7.5;MAF_USDA=4.706
NC_035077.1	64868849	.	T	A	.	.	MAF_USDA=1.639
NC_035077.1	64868994	.	C	T	.	.	MAF_USDA=10.714
NC_035077.1	64868995	.	A	G	.	.	MAF_INRAE=37.975;MAF_USDA=32.738
NC_035077.1	64869073	.	C	T	.	.	MAF_USDA=2.459
NC_035077.1	64869091	.	T	A	.	.	MAF_USDA=4.098
NC_035077.1	64869260	.	T	C	.	.	MAF_INRAE=2.532;MAF_USDA=5.882
NC_035077.1	64869309	.	A	C	.	.	MAF_USDA=1.639
NC_035077.1	64869311	.	T	G	.	.	MAF_INRAE=2.532;MAF_USDA=14.706
NC_035077.1	64869320	.	G	T	.	.	MAF_INRAE=13.333;MAF_USDA=18.852
NC_035077.1	64869360	.	T	A	.	.	MAF_USDA=1.639
NC_035077.1	64869399	.	T	G	.	.	MAF_INRAE=37.975;MAF_USDA=31.765
NC_035077.1	64869440	.	A	T	.	.	MAF_INRAE=37.975;MAF_USDA=32.353
NC_035077.1	64869589	.	C	A	.	.	MAF_INRAE=37.975;MAF_USDA=42.941
NC_035077.1	64869626	.	A	T	.	.	MAF_INRAE=2.5;MAF_USDA=16.667
NC_035077.1	64869639	.	A	G	.	.	MAF_INRAE=46.667;MAF_USDA=21.176
NC_035077.1	64869700	.	T	C	.	.	MAF_USDA=7.059
NC_035077.1	64869778	.	G	A	.	.	MAF_INRAE=5.263;MAF_USDA=42.941
NC_035077.1	64869783	.	G	A	.	.	MAF_USDA=27.083
NC_035077.1	64869792	.	A	G	.	.	MAF_INRAE=10.526
NC_035077.1	64869829	.	C	T	.	.	MAF_USDA=5.882
NC_035077.1	64869835	.	G	A	.	.	MAF_USDA=2.459
NC_035077.1	64869853	.	A	T	.	.	MAF_INRAE=35.443;MAF_USDA=21.765
NC_035077.1	64869951	.	C	T	.	.	MAF_USDA=1.639
NC_035077.1	64870083	.	C	T	.	.	MAF_INRAE=33.544;MAF_USDA=21.765
NC_035077.1	64870091	.	G	A	.	.	MAF_USDA=4.918
NC_035077.1	64870095	.	T	G	.	.	MAF_INRAE=33.544;MAF_USDA=12.941
NC_035077.1	64870103	.	A	T	.	.	MAF_INRAE=1.667;MAF_USDA=6.25
NC_035077.1	64870180	.	C	A	.	.	MAF_INRAE=2.5;MAF_USDA=5.294
NC_035077.1	64870612	.	C	T	.	.	MAF_INRAE=46.667;MAF_USDA=20.0
NC_035077.1	64870636	.	G	T	.	.	MAF_INRAE=45.0;MAF_USDA=23.529
NC_035077.1	64870643	.	A	C	.	.	MAF_INRAE=10.127;MAF_USDA=4.918
NC_035077.1	64870657	.	G	C	.	.	MAF_INRAE=43.038;MAF_USDA=17.647
NC_035077.1	64870849	.	A	C	.	.	MAF_INRAE=9.494
NC_035077.1	64870912	.	C	A	.	.	MAF_USDA=4.098
NC_035077.1	64870999	.	C	T	.	.	MAF_USDA=6.557
NC_035077.1	64871031	.	G	A	.	.	MAF_INRAE=1.667;MAF_USDA=7.647
NC_035077.1	64871092	.	G	T	.	.	MAF_INRAE=2.5;MAF_USDA=5.294
NC_035077.1	64871112	.	A	T	.	.	MAF_USDA=4.098
NC_035077.1	64871113	.	T	A	.	.	MAF_USDA=4.098
NC_035077.1	64871124	.	G	T	.	.	MAF_INRAE=1.667;MAF_USDA=7.059
NC_035077.1	64871169	.	C	A	.	.	MAF_USDA=3.279
NC_035077.1	64871204	.	A	T	.	.	MAF_INRAE=1.667;MAF_USDA=7.059
NC_035077.1	64871262	.	C	T	.	.	MAF_USDA=9.016
NC_035077.1	64871274	.	C	T	.	.	MAF_USDA=4.167
NC_035077.1	64871323	.	G	C	.	.	MAF_USDA=1.639
NC_035077.1	64871332	.	A	G	.	.	MAF_INRAE=1.667;MAF_USDA=7.059
NC_035077.1	64871369	.	G	T	.	.	MAF_USDA=7.377
NC_035077.1	64871492	.	C	A	.	.	MAF_USDA=6.471
NC_035077.1	64871548	.	T	C	.	.	MAF_INRAE=33.544;MAF_USDA=13.529
NC_035077.1	64871576	.	G	C	.	.	MAF_INRAE=8.333;MAF_USDA=8.824
NC_035077.1	64871598	.	T	C	.	.	MAF_USDA=1.639
NC_035077.1	64871606	.	G	A	.	.	MAF_INRAE=13.333
NC_035077.1	64871713	.	T	A	.	.	MAF_INRAE=44.937;MAF_USDA=25.294
NC_035077.1	64871795	.	C	T	.	.	MAF_INRAE=8.333;MAF_USDA=9.412
NC_035077.1	64871828	.	A	G	.	.	MAF_USDA=2.459
NC_035077.1	64871923	.	G	A	.	.	MAF_USDA=1.639
NC_035077.1	64872018	.	A	T	.	.	MAF_INRAE=46.835;MAF_USDA=48.824
NC_035077.1	64872119	.	G	C	.	.	MAF_USDA=4.098
NC_035077.1	64872182	.	G	A	.	.	MAF_USDA=2.941
NC_035077.1	64872215	.	T	C	.	.	MAF_INRAE=44.937;MAF_USDA=24.118
NC_035077.1	64872478	.	T	G	.	.	MAF_USDA=2.353
NC_035077.1	64872589	.	T	C	.	.	MAF_USDA=2.459
NC_035077.1	64872758	.	C	A	.	.	MAF_INRAE=32.911;MAF_USDA=22.353
NC_035077.1	64872842	.	C	T	.	.	MAF_USDA=3.279
NC_035077.1	64872924	.	A	G	.	.	MAF_INRAE=2.5;MAF_USDA=5.882
NC_035077.1	64873105	.	A	G	.	.	MAF_USDA=12.941
NC_035077.1	64873343	.	G	A	.	.	MAF_USDA=2.459
NC_035077.1	64873406	.	C	T	.	.	MAF_USDA=1.765
NC_035077.1	64873537	.	G	C	.	.	MAF_INRAE=9.494;MAF_USDA=8.197
NC_035077.1	64873625	.	T	A	.	.	MAF_USDA=4.918
NC_035077.1	64873644	.	C	T	.	.	MAF_INRAE=10.0;MAF_USDA=11.765
NC_035077.1	64873688	.	G	A	.	.	MAF_INRAE=10.0;MAF_USDA=10.588
NC_035077.1	64873758	.	C	T	.	.	MAF_INRAE=45.833;MAF_USDA=27.059
NC_035077.1	64873812	.	G	A	.	.	MAF_USDA=2.459
NC_035077.1	64873824	.	C	G	.	.	MAF_INRAE=2.5;MAF_USDA=5.294
NC_035077.1	64873833	.	A	T	.	.	MAF_USDA=4.098
NC_035077.1	64873834	.	C	T	.	.	MAF_USDA=4.098
NC_035077.1	64873848	.	A	C	.	.	MAF_INRAE=9.494
NC_035077.1	64873896	.	C	G	.	.	MAF_INRAE=9.494;MAF_USDA=7.377
NC_035077.1	64873904	.	A	C	.	.	MAF_INRAE=48.101;MAF_USDA=31.176
NC_035077.1	64873927	.	T	A	.	.	MAF_USDA=14.118
NC_035077.1	64873942	.	T	C	.	.	MAF_INRAE=9.494;MAF_USDA=6.557
NC_035077.1	64873956	.	G	T	.	.	MAF_USDA=3.279
NC_035077.1	64874035	.	T	C	.	.	MAF_INRAE=12.658;MAF_USDA=39.286
NC_035077.1	64874298	.	A	G	.	.	MAF_INRAE=10.759;MAF_USDA=12.353
NC_035077.1	64874355	.	T	A	.	.	MAF_INRAE=24.684;MAF_USDA=42.941
NC_035077.1	64874656	.	G	A	.	.	MAF_USDA=12.5
NC_035077.1	64874719	.	A	G	.	.	MAF_USDA=1.639
NC_035077.1	64874726	.	C	T	.	.	MAF_USDA=1.639
NC_035077.1	64874731	.	A	C	.	.	MAF_USDA=4.918
NC_035077.1	64874784	.	T	C	.	.	MAF_USDA=1.639
NC_035077.1	64874913	.	G	A	.	.	MAF_INRAE=5.263
NC_035077.1	64874928	.	C	T	.	.	MAF_USDA=12.295
NC_035077.1	64874940	.	C	G	.	.	MAF_USDA=18.033
NC_035077.1	64874962	.	T	C	.	.	MAF_INRAE=8.333;MAF_USDA=4.118
NC_035077.1	64874963	.	C	T	.	.	MAF_USDA=1.639
NC_035077.1	64875005	.	T	C	.	.	MAF_USDA=2.459
NC_035077.1	64875017	.	C	A	.	.	MAF_INRAE=13.333
NC_035077.1	64875018	.	A	T	.	.	MAF_INRAE=2.5;MAF_USDA=5.294
NC_035077.1	64875066	.	T	C	.	.	MAF_USDA=7.377
NC_035077.1	64875092	.	G	C	.	.	MAF_INRAE=44.167;MAF_USDA=5.882
NC_035077.1	64875204	.	A	T	.	.	MAF_USDA=10.417
NC_035077.1	64875205	.	C	G	.	.	MAF_USDA=10.417
NC_035077.1	64875207	.	C	G	.	.	MAF_USDA=10.417
NC_035077.1	64875208	.	C	T	.	.	MAF_USDA=10.417
NC_035077.1	64875213	.	C	T	.	.	MAF_INRAE=43.333;MAF_USDA=10.417
NC_035077.1	64875216	.	A	C	.	.	MAF_INRAE=43.333;MAF_USDA=10.417
NC_035077.1	64875218	.	A	C	.	.	MAF_INRAE=43.333
NC_035077.1	64875423	.	A	T	.	.	MAF_USDA=1.639
NC_035077.1	64875514	.	C	A	.	.	MAF_INRAE=2.5;MAF_USDA=17.647
NC_035077.1	64875769	.	C	A	.	.	MAF_INRAE=2.5;MAF_USDA=25.294
NC_035077.1	64875821	.	A	G	.	.	MAF_INRAE=48.101;MAF_USDA=45.294
NC_035077.1	64875866	.	C	G	.	.	MAF_USDA=8.824
NC_035077.1	64876274	.	T	A	.	.	MAF_INRAE=28.333;MAF_USDA=38.824
NC_035077.1	64876275	.	C	G	.	.	MAF_INRAE=28.333;MAF_USDA=35.417
NC_035077.1	64876463	.	T	G	.	.	MAF_INRAE=44.167;MAF_USDA=5.882
NC_035077.1	64876493	.	A	G	.	.	MAF_USDA=5.833
NC_035077.1	64876524	.	A	T	.	.	MAF_INRAE=17.722;MAF_USDA=44.706
NC_035077.1	64876528	.	T	C	.	.	MAF_INRAE=15.833;MAF_USDA=17.647
NC_035077.1	64876566	.	C	T	.	.	MAF_USDA=1.639
NC_035077.1	64876568	.	C	T	.	.	MAF_INRAE=11.392;MAF_USDA=21.176
NC_035077.1	64876569	.	C	T	.	.	MAF_INRAE=8.333;MAF_USDA=13.529
NC_035077.1	64876585	.	C	A	.	.	MAF_INRAE=46.667;MAF_USDA=12.941
NC_035077.1	64876586	.	T	A	.	.	MAF_INRAE=48.734;MAF_USDA=48.235
NC_035077.1	64876603	.	G	A	.	.	MAF_INRAE=15.833;MAF_USDA=12.941
NC_035077.1	64876606	.	T	C	.	.	MAF_INRAE=17.722;MAF_USDA=39.412
NC_035077.1	64876627	.	T	C	.	.	MAF_INRAE=32.911;MAF_USDA=14.286
NC_035077.1	64876633	.	C	T	.	.	MAF_USDA=3.333
NC_035077.1	64876642	.	T	C	.	.	MAF_USDA=4.098
NC_035077.1	64876643	.	A	T	.	.	MAF_USDA=4.918
NC_035077.1	64876644	.	G	A	.	.	MAF_USDA=4.918
NC_035077.1	64876679	.	C	T	.	.	MAF_INRAE=47.5;MAF_USDA=15.294
NC_035077.1	64876687	.	T	A	.	.	MAF_INRAE=31.667;MAF_USDA=28.824
NC_035077.1	64876770	.	C	T	.	.	MAF_INRAE=32.911;MAF_USDA=31.25
NC_035077.1	64876856	.	T	A	.	.	MAF_USDA=31.25
NC_035077.1	64876857	.	T	C	.	.	MAF_INRAE=15.833;MAF_USDA=31.25
NC_035077.1	64876880	.	C	T	.	.	MAF_USDA=1.639
NC_035077.1	64876902	.	A	C	.	.	MAF_INRAE=28.333;MAF_USDA=35.882
NC_035077.1	64876906	.	A	C	.	.	MAF_INRAE=11.392;MAF_USDA=40.476
NC_035077.1	64876922	.	G	T	.	.	MAF_USDA=5.882
NC_035077.1	64876939	.	A	G	.	.	MAF_INRAE=11.392;MAF_USDA=41.176
NC_035077.1	64876979	.	G	A	.	.	MAF_INRAE=8.333;MAF_USDA=7.059
NC_035077.1	64876985	.	A	G	.	.	MAF_INRAE=33.544;MAF_USDA=16.471
NC_035077.1	64876993	.	A	T	.	.	MAF_USDA=5.738
NC_035077.1	64877029	.	T	G	.	.	MAF_INRAE=33.544;MAF_USDA=13.529
NC_035077.1	64877133	.	A	G	.	.	MAF_INRAE=18.333;MAF_USDA=18.824
NC_035077.1	64877138	.	C	T	.	.	MAF_INRAE=33.544;MAF_USDA=13.529
NC_035077.1	64877159	.	C	T	.	.	MAF_INRAE=1.667;MAF_USDA=9.412
NC_035077.1	64877192	.	G	T	.	.	MAF_INRAE=48.101;MAF_USDA=44.118
NC_035077.1	64877197	.	G	A	.	.	MAF_USDA=8.824
NC_035077.1	64877208	.	T	A	.	.	MAF_INRAE=10.759;MAF_USDA=9.412
NC_035077.1	64877258	.	C	T	.	.	MAF_USDA=16.393
NC_035077.1	64877259	.	T	G	.	.	MAF_USDA=15.574
NC_035077.1	64877284	.	C	T	.	.	MAF_INRAE=18.333;MAF_USDA=14.118
NC_035077.1	64877323	.	A	G	.	.	MAF_USDA=1.639
NC_035077.1	64877327	.	C	A	.	.	MAF_INRAE=18.333;MAF_USDA=23.529
NC_035077.1	64877363	.	A	G	.	.	MAF_INRAE=2.5;MAF_USDA=5.882
NC_035077.1	64877380	.	A	G	.	.	MAF_INRAE=37.5;MAF_USDA=31.176
NC_035077.1	64877405	.	G	A	.	.	MAF_USDA=1.765
NC_035077.1	64877498	.	G	A	.	.	MAF_INRAE=35.833;MAF_USDA=45.294
NC_035077.1	64877499	.	T	C	.	.	MAF_USDA=1.639
NC_035077.1	64877501	.	C	T	.	.	MAF_USDA=9.412
NC_035077.1	64877576	.	T	G	.	.	MAF_USDA=10.656
NC_035077.1	64877577	.	G	T	.	.	MAF_INRAE=38.333;MAF_USDA=32.353
NC_035077.1	64877592	.	T	A	.	.	MAF_USDA=2.083
NC_035077.1	64877730	.	A	T	.	.	MAF_USDA=4.118
NC_035077.1	64877734	.	G	A	.	.	MAF_INRAE=36.667;MAF_USDA=40.0
NC_035077.1	64877740	.	A	T	.	.	MAF_USDA=1.639
NC_035077.1	64877864	.	C	A	.	.	MAF_USDA=2.459
NC_035077.1	64877886	.	T	G	.	.	MAF_INRAE=17.5;MAF_USDA=25.882
NC_035077.1	64877903	.	A	G	.	.	MAF_INRAE=1.667;MAF_USDA=18.235
NC_035077.1	64878061	.	C	A	.	.	MAF_USDA=7.377
NC_035077.1	64878132	.	C	A	.	.	MAF_INRAE=4.167
NC_035077.1	64878290	.	G	A	.	.	MAF_INRAE=15.0;MAF_USDA=5.294
NC_035077.1	64878324	.	G	A	.	.	MAF_USDA=3.279
NC_035077.1	64878328	.	G	A	.	.	MAF_USDA=4.918
NC_035077.1	64878329	.	A	T	.	.	MAF_INRAE=2.5;MAF_USDA=15.882
NC_035077.1	64878348	.	A	G	.	.	MAF_INRAE=5.0;MAF_USDA=6.471
NC_035077.1	64878373	.	T	G	.	.	MAF_INRAE=2.5;MAF_USDA=5.882
NC_035077.1	64878426	.	G	T	.	.	MAF_USDA=2.459
NC_035077.1	64878432	.	ACG	ACA	.	.	MAF_USDA=37.5
NC_035077.1	64878434	.	G	A	.	.	MAF_INRAE=36.667;MAF_USDA=17.213
NC_035077.1	64878459	.	T	C	.	.	MAF_USDA=4.918
NC_035077.1	64878460	.	T	G	.	.	MAF_INRAE=2.5;MAF_USDA=16.471
NC_035077.1	64878461	.	T	A	.	.	MAF_INRAE=2.5;MAF_USDA=15.882
NC_035077.1	64878464	.	G	C	.	.	MAF_INRAE=2.5;MAF_USDA=16.471
NC_035077.1	64878470	.	C	A	.	.	MAF_INRAE=2.5;MAF_USDA=10.417
NC_035077.1	64878584	.	C	G	.	.	MAF_INRAE=38.333;MAF_USDA=22.941
NC_035077.1	64878634	.	G	A	.	.	MAF_INRAE=36.667;MAF_USDA=38.824
NC_035077.1	64878668	.	G	A	.	.	MAF_INRAE=2.5;MAF_USDA=5.882
NC_035077.1	64878758	.	G	T	.	.	MAF_USDA=3.279
NC_035077.1	64879035	.	G	A	.	.	MAF_INRAE=14.167;MAF_USDA=10.0
NC_035077.1	64879038	.	T	C	.	.	MAF_INRAE=20.253;MAF_USDA=20.588
NC_035077.1	64879119	.	T	C	.	.	MAF_USDA=1.639
NC_035077.1	64879152	.	T	G	.	.	MAF_USDA=2.941
NC_035077.1	64879214	.	G	T	.	.	MAF_USDA=6.557
NC_035077.1	64879230	.	A	T	.	.	MAF_USDA=2.459
NC_035077.1	64879255	.	T	G	.	.	MAF_USDA=13.115
NC_035077.1	64879296	.	C	T	.	.	MAF_INRAE=8.333;MAF_USDA=4.118
NC_035077.1	64879300	.	A	G	.	.	MAF_INRAE=3.797;MAF_USDA=4.706
NC_035077.1	64879687	.	A	C	.	.	MAF_USDA=17.059
NC_035077.1	64879853	.	T	C	.	.	MAF_INRAE=10.833;MAF_USDA=45.882
NC_035077.1	64879860	.	A	G	.	.	MAF_INRAE=15.789
NC_035077.1	64879873	.	G	T	.	.	MAF_USDA=1.639
NC_035077.1	64879934	.	G	C	.	.	MAF_INRAE=8.333;MAF_USDA=46.429
NC_035077.1	64880302	.	C	T	.	.	MAF_USDA=11.765
NC_035077.1	64880378	.	T	C	.	.	MAF_USDA=25.294
NC_035077.1	64880583	.	C	T	.	.	MAF_USDA=2.459
NC_035077.1	64880602	.	A	G	.	.	MAF_INRAE=2.5
NC_035077.1	64880646	.	A	G	.	.	MAF_INRAE=38.608;MAF_USDA=11.765
NC_035077.1	64880719	.	T	G	.	.	MAF_USDA=6.25
NC_035077.1	64880758	.	G	T	.	.	MAF_USDA=1.639
NC_035077.1	64880800	.	G	A	.	.	MAF_USDA=1.639
NC_035077.1	64880823	.	T	G	.	.	MAF_INRAE=38.608;MAF_USDA=11.765
NC_035077.1	64880825	.	T	C	.	.	MAF_USDA=1.639
NC_035077.1	64880830	.	C	T	.	.	MAF_INRAE=2.5
NC_035077.1	64880839	.	C	T	.	.	MAF_USDA=17.647
NC_035077.1	64880956	.	C	A	.	.	MAF_USDA=11.765
NC_035077.1	64881022	.	C	A	.	.	MAF_INRAE=13.291;MAF_USDA=12.5
NC_035077.1	64881114	.	C	T	.	.	MAF_INRAE=9.167;MAF_USDA=2.459
NC_035077.1	64881150	.	C	A	.	.	MAF_USDA=24.118
NC_035077.1	64881154	.	T	C	.	.	MAF_USDA=3.279
NC_035077.1	64881194	.	T	C	.	.	MAF_USDA=24.706
NC_035077.1	64881248	.	G	A	.	.	MAF_USDA=2.459
NC_035077.1	64881293	.	C	T	.	.	MAF_INRAE=24.684;MAF_USDA=8.235
NC_035077.1	64881345	.	A	G	.	.	MAF_USDA=24.706
NC_035077.1	64881631	.	A	G	.	.	MAF_USDA=25.294
NC_035077.1	64881694	.	T	C	.	.	MAF_USDA=1.639
NC_035077.1	64881719	.	T	A	.	.	MAF_USDA=33.333
NC_035077.1	64881755	.	T	C	.	.	MAF_INRAE=8.333;MAF_USDA=39.412
NC_035077.1	64881760	.	A	G	.	.	MAF_USDA=24.118
NC_035077.1	64881800	.	G	C	.	.	MAF_INRAE=9.167;MAF_USDA=33.529
NC_035077.1	64881897	.	G	A	.	.	MAF_USDA=1.639
NC_035077.1	64881951	.	A	G	.	.	MAF_INRAE=10.0;MAF_USDA=31.176
NC_035077.1	64881995	.	G	T	.	.	MAF_INRAE=1.667
NC_035077.1	64882062	.	T	C	.	.	MAF_INRAE=9.167;MAF_USDA=40.588
NC_035077.1	64882103	.	G	C	.	.	MAF_INRAE=34.167;MAF_USDA=4.118
NC_035077.1	64882112	.	A	T	.	.	MAF_USDA=4.098
NC_035077.1	64882114	.	G	A	.	.	MAF_USDA=24.706
NC_035077.1	64882123	.	G	A	.	.	MAF_INRAE=7.5;MAF_USDA=3.529
NC_035077.1	64882192	.	G	A	.	.	MAF_USDA=24.706
NC_035077.1	64882210	.	G	A	.	.	MAF_INRAE=36.667;MAF_USDA=12.941
NC_035077.1	64882246	.	C	T	.	.	MAF_USDA=2.459
NC_035077.1	64882345	.	C	T	.	.	MAF_INRAE=2.5
NC_035077.1	64882387	.	C	T	.	.	MAF_USDA=1.639
NC_035077.1	64882408	.	C	T	.	.	MAF_USDA=4.762
NC_035077.1	64882468	.	C	G	.	.	MAF_INRAE=32.278;MAF_USDA=37.059
NC_035077.1	64882556	.	G	A	.	.	MAF_INRAE=13.291;MAF_USDA=12.5
NC_035077.1	64882651	.	C	T	.	.	MAF_INRAE=2.5
NC_035077.1	64882684	.	G	A	.	.	MAF_USDA=8.235
NC_035077.1	64882785	.	G	A	.	.	MAF_INRAE=32.278;MAF_USDA=33.929
NC_035077.1	64882789	.	T	C	.	.	MAF_INRAE=2.5
NC_035077.1	64882799	.	A	G	.	.	MAF_USDA=3.279
NC_035077.1	64882804	.	C	A	.	.	MAF_INRAE=32.278;MAF_USDA=43.529
NC_035077.1	64882815	.	G	A	.	.	MAF_INRAE=32.278;MAF_USDA=42.941
NC_035077.1	64882938	.	C	T	.	.	MAF_INRAE=32.278;MAF_USDA=45.294
NC_035077.1	64882939	.	G	T	.	.	MAF_INRAE=40.833;MAF_USDA=45.882
NC_035077.1	64882957	.	C	G	.	.	MAF_USDA=19.412
NC_035077.1	64882966	.	T	A	.	.	MAF_INRAE=40.833;MAF_USDA=45.833
NC_035077.1	64882994	.	C	T	.	.	MAF_USDA=19.412
NC_035077.1	64883026	.	G	T	.	.	MAF_INRAE=5.263;MAF_USDA=42.941
NC_035077.1	64883034	.	C	A	.	.	MAF_INRAE=5.263;MAF_USDA=44.118
NC_035077.1	64883221	.	T	G	.	.	MAF_USDA=12.353
NC_035077.1	64883244	.	G	T	.	.	MAF_INRAE=24.051;MAF_USDA=10.0
NC_035077.1	64883286	.	G	A	.	.	MAF_INRAE=39.241;MAF_USDA=12.353
NC_035077.1	64883313	.	A	C	.	.	MAF_INRAE=12.5;MAF_USDA=38.235
NC_035077.1	64883348	.	A	T	.	.	MAF_USDA=5.738
NC_035077.1	64883488	.	A	T	.	.	MAF_USDA=41.667
NC_035077.1	64883489	.	A	T	.	.	MAF_USDA=33.333
NC_035077.1	64883553	.	C	T	.	.	MAF_USDA=2.459
NC_035077.1	64883654	.	T	A	.	.	MAF_USDA=4.098
NC_035077.1	64883718	.	G	A	.	.	MAF_USDA=5.882
NC_035077.1	64883719	.	C	T	.	.	MAF_INRAE=27.848;MAF_USDA=19.412
NC_035077.1	64883720	.	A	G	.	.	MAF_INRAE=42.5;MAF_USDA=35.294
NC_035077.1	64883749	.	G	A	.	.	MAF_INRAE=28.481;MAF_USDA=23.529
NC_035077.1	64883791	.	G	A	.	.	MAF_INRAE=25.949
NC_035077.1	64884074	.	C	T	.	.	MAF_INRAE=2.5;MAF_USDA=12.295
NC_035077.1	64884092	.	T	C	.	.	MAF_INRAE=34.81;MAF_USDA=27.647
NC_035077.1	64884109	.	A	G	.	.	MAF_INRAE=33.333;MAF_USDA=39.412
NC_035077.1	64884169	.	C	T	.	.	MAF_USDA=1.639
NC_035077.1	64884248	.	T	A	.	.	MAF_INRAE=33.333;MAF_USDA=5.294
NC_035077.1	64884264	.	G	T	.	.	MAF_INRAE=2.5;MAF_USDA=1.639
NC_035077.1	64884373	.	C	T	.	.	MAF_INRAE=33.333;MAF_USDA=22.353
NC_035077.1	64884407	.	G	A	.	.	MAF_INRAE=9.167;MAF_USDA=2.459
NC_035077.1	64884473	.	C	T	.	.	MAF_USDA=15.294
NC_035077.1	64884475	.	T	G	.	.	MAF_USDA=8.235
NC_035077.1	64884488	.	A	T	.	.	MAF_INRAE=33.333
NC_035077.1	64884491	.	A	T	.	.	MAF_INRAE=45.833;MAF_USDA=24.118
NC_035077.1	64884524	.	T	G	.	.	MAF_INRAE=33.333;MAF_USDA=17.647
NC_035077.1	64884533	.	T	G	.	.	MAF_INRAE=46.667;MAF_USDA=34.706
NC_035077.1	64884540	.	G	T	.	.	MAF_INRAE=42.5;MAF_USDA=33.529
NC_035077.1	64884662	.	A	G	.	.	MAF_USDA=2.459
NC_035077.1	64884750	.	G	A	.	.	MAF_INRAE=34.167;MAF_USDA=20.0
NC_035077.1	64884766	.	C	A	.	.	MAF_INRAE=33.333;MAF_USDA=14.706
NC_035077.1	64884829	.	T	C	.	.	MAF_USDA=1.639
NC_035077.1	64884832	.	C	G	.	.	MAF_USDA=2.459
NC_035077.1	64885018	.	T	A	.	.	MAF_USDA=14.118
NC_035077.1	64885019	.	A	G	.	.	MAF_USDA=1.639
NC_035077.1	64885067	.	C	T	.	.	MAF_INRAE=33.333;MAF_USDA=20.0
NC_035077.1	64885084	.	A	C	.	.	MAF_USDA=11.176
NC_035077.1	64885094	.	G	T	.	.	MAF_INRAE=33.333;MAF_USDA=6.471
NC_035077.1	64885126	.	G	A	.	.	MAF_USDA=2.459
NC_035077.1	64885171	.	A	G	.	.	MAF_INRAE=48.734;MAF_USDA=28.235
NC_035077.1	64885230	.	C	T	.	.	MAF_INRAE=8.333;MAF_USDA=5.882
NC_035077.1	64885246	.	A	T	.	.	MAF_INRAE=10.0;MAF_USDA=21.176
NC_035077.1	64885270	.	A	G	.	.	MAF_INRAE=43.333;MAF_USDA=40.0
NC_035077.1	64885411	.	C	T	.	.	MAF_INRAE=33.333;MAF_USDA=15.882
NC_035077.1	64885436	.	A	G	.	.	MAF_INRAE=33.333;MAF_USDA=19.412
NC_035077.1	64885522	.	A	G	.	.	MAF_INRAE=35.0;MAF_USDA=34.706
NC_035077.1	64885531	.	C	T	.	.	MAF_USDA=6.471
NC_035077.1	64885555	.	T	G	.	.	MAF_USDA=30.588
NC_035077.1	64885650	.	A	C	.	.	MAF_INRAE=34.167;MAF_USDA=18.824
NC_035077.1	64885707	.	T	A	.	.	MAF_INRAE=33.333;MAF_USDA=18.824
NC_035077.1	64885715	.	G	C	.	.	MAF_INRAE=1.667;MAF_USDA=15.882
NC_035077.1	64885755	.	G	A	.	.	MAF_USDA=3.279
NC_035077.1	64885803	.	A	G	.	.	MAF_USDA=9.836
NC_035077.1	64885806	.	G	C	.	.	MAF_USDA=2.459
NC_035077.1	64885848	.	A	G	.	.	MAF_INRAE=1.667;MAF_USDA=17.647
NC_035077.1	64885872	.	G	A	.	.	MAF_INRAE=1.667;MAF_USDA=15.294
NC_035077.1	64885883	.	C	T	.	.	MAF_USDA=6.25
NC_035077.1	64886017	.	C	T	.	.	MAF_INRAE=1.667;MAF_USDA=17.059
NC_035077.1	64886050	.	T	C	.	.	MAF_INRAE=1.667;MAF_USDA=17.059
NC_035077.1	64886063	.	C	T	.	.	MAF_INRAE=38.608;MAF_USDA=11.176
NC_035077.1	64886072	.	G	T	.	.	MAF_INRAE=33.333;MAF_USDA=39.412
NC_035077.1	64886109	.	C	T	.	.	MAF_USDA=17.059
NC_035077.1	64886120	.	C	T	.	.	MAF_INRAE=5.263;MAF_USDA=20.833
NC_035077.1	64886149	.	A	C	.	.	MAF_INRAE=1.667;MAF_USDA=17.059
NC_035077.1	64886284	.	G	C	.	.	MAF_INRAE=38.333
NC_035077.1	64886288	.	C	G	.	.	MAF_USDA=6.25
NC_035077.1	64886289	.	G	A	.	.	MAF_USDA=4.918
NC_035077.1	64886295	.	T	C	.	.	MAF_INRAE=13.924;MAF_USDA=13.529
NC_035077.1	64886300	.	C	T	.	.	MAF_USDA=1.639
NC_035077.1	64886402	.	C	A	.	.	MAF_INRAE=33.333;MAF_USDA=12.5
NC_035077.1	64886574	.	C	T	.	.	MAF_USDA=6.25
NC_035077.1	64886607	.	G	A	.	.	MAF_USDA=2.459
NC_035077.1	64886664	.	G	T	.	.	MAF_USDA=9.016
NC_035077.1	64886701	.	C	G	.	.	MAF_INRAE=13.924;MAF_USDA=10.0
NC_035077.1	64886703	.	T	C	.	.	MAF_INRAE=16.667;MAF_USDA=10.588
NC_035077.1	64886789	.	A	G	.	.	MAF_INRAE=14.557;MAF_USDA=18.824
NC_035077.1	64886836	.	A	G	.	.	MAF_USDA=4.918
NC_035077.1	64886970	.	T	C	.	.	MAF_USDA=4.918
NC_035077.1	64887032	.	G	A	.	.	MAF_INRAE=33.333;MAF_USDA=44.118
NC_035077.1	64887152	.	A	T	.	.	MAF_USDA=3.279
NC_035077.1	64887154	.	C	A	.	.	MAF_INRAE=39.241;MAF_USDA=11.765
NC_035077.1	64887311	.	C	T	.	.	MAF_USDA=1.639
NC_035077.1	64887426	.	T	C	.	.	MAF_INRAE=35.0;MAF_USDA=7.647
NC_035077.1	64887429	.	G	A	.	.	MAF_USDA=2.459
NC_035077.1	64887464	.	A	T	.	.	MAF_INRAE=13.333;MAF_USDA=2.353
NC_035077.1	64887497	.	G	A	.	.	MAF_INRAE=38.608;MAF_USDA=17.647
NC_035077.1	64887502	.	T	G	.	.	MAF_USDA=4.918
NC_035077.1	64887556	.	G	A	.	.	MAF_INRAE=10.0;MAF_USDA=13.529
NC_035077.1	64887568	.	A	T	.	.	MAF_INRAE=4.167;MAF_USDA=11.176
NC_035077.1	64887584	.	T	A	.	.	MAF_USDA=8.197
NC_035077.1	64887644	.	C	T	.	.	MAF_INRAE=12.5;MAF_USDA=12.353
NC_035077.1	64887645	.	G	A	.	.	MAF_INRAE=41.139;MAF_USDA=31.765
NC_035077.1	64887750	.	G	A	.	.	MAF_USDA=6.557
NC_035077.1	64887815	.	C	T	.	.	MAF_INRAE=41.139;MAF_USDA=23.529
NC_035077.1	64887881	.	C	T	.	.	MAF_INRAE=48.101;MAF_USDA=29.412
NC_035077.1	64887894	.	ATAACC	ATAACT	.	.	MAF_USDA=10.87
NC_035077.1	64887908	.	C	G	.	.	MAF_INRAE=48.101;MAF_USDA=25.882
NC_035077.1	64887947	.	G	A	.	.	MAF_USDA=1.639
NC_035077.1	64887975	.	T	C	.	.	MAF_INRAE=12.5;MAF_USDA=48.824
NC_035077.1	64887993	.	G	T	.	.	MAF_USDA=18.824
NC_035077.1	64887995	.	T	C	.	.	MAF_USDA=2.459
NC_035077.1	64888010	.	C	A	.	.	MAF_INRAE=48.101;MAF_USDA=25.294
NC_035077.1	64888011	.	A	C	.	.	MAF_INRAE=38.333;MAF_USDA=25.294
NC_035077.1	64888029	.	A	C	.	.	MAF_INRAE=12.5;MAF_USDA=32.353
NC_035077.1	64888094	.	C	A	.	.	MAF_USDA=1.639
NC_035077.1	64888118	.	G	T	.	.	MAF_INRAE=48.101
NC_035077.1	64888138	.	C	A	.	.	MAF_INRAE=48.101;MAF_USDA=25.882
NC_035077.1	64888140	.	C	T	.	.	MAF_INRAE=38.333;MAF_USDA=25.294
NC_035077.1	64888152	.	A	G	.	.	MAF_INRAE=48.101;MAF_USDA=25.882
NC_035077.1	64888194	.	A	C	.	.	MAF_INRAE=48.101;MAF_USDA=24.706
NC_035077.1	64888195	.	T	G	.	.	MAF_INRAE=38.333;MAF_USDA=24.118
NC_035077.1	64888213	.	G	C	.	.	MAF_INRAE=11.667;MAF_USDA=4.706
NC_035077.1	64888368	.	T	A	.	.	MAF_USDA=1.639
NC_035077.1	64888429	.	A	T	.	.	MAF_USDA=1.639
NC_035077.1	64888609	.	C	T	.	.	MAF_INRAE=37.975;MAF_USDA=17.059
NC_035077.1	64888704	.	C	A	.	.	MAF_USDA=1.639
NC_035077.1	64888799	.	T	C	.	.	MAF_INRAE=37.975;MAF_USDA=16.471
NC_035077.1	64888870	.	G	A	.	.	MAF_USDA=4.706
NC_035077.1	64888951	.	C	T	.	.	MAF_INRAE=17.5;MAF_USDA=6.471
NC_035077.1	64889042	.	C	A	.	.	MAF_USDA=1.639
NC_035077.1	64889126	.	G	A	.	.	MAF_USDA=1.667
NC_035077.1	64889183	.	C	T	.	.	MAF_USDA=1.639
NC_035077.1	64889256	.	C	T	.	.	MAF_INRAE=15.833
NC_035077.1	64889263	.	C	T	.	.	MAF_USDA=3.333
NC_035077.1	64889360	.	G	A	.	.	MAF_USDA=1.667
NC_035077.1	64889378	.	T	A	.	.	MAF_INRAE=38.608;MAF_USDA=23.214
NC_035077.1	64889457	.	G	A	.	.	MAF_USDA=1.667
NC_035077.1	64889535	.	A	C	.	.	MAF_USDA=5.833
NC_035077.1	64889789	.	T	G	.	.	MAF_INRAE=1.667;MAF_USDA=7.738
NC_035077.1	64889797	.	G	A	.	.	MAF_INRAE=5.263
NC_035077.1	64889814	.	A	T	.	.	MAF_INRAE=5.263
NC_035077.1	64889818	.	G	C	.	.	MAF_INRAE=19.167;MAF_USDA=16.667
NC_035077.1	64889918	.	G	A	.	.	MAF_INRAE=1.667;MAF_USDA=7.738
NC_035077.1	64889961	.	A	T	.	.	MAF_INRAE=10.833;MAF_USDA=4.167
NC_035077.1	64890006	.	A	C	.	.	MAF_USDA=3.571
NC_035077.1	64890059	.	T	G	.	.	MAF_USDA=18.452
NC_035077.1	64890257	.	A	G	.	.	MAF_INRAE=1.667
NC_035077.1	64890262	.	C	G	.	.	MAF_INRAE=1.667;MAF_USDA=2.083
NC_035077.1	64890282	.	T	C	.	.	MAF_INRAE=1.667;MAF_USDA=7.143
NC_035077.1	64890659	.	A	G	.	.	MAF_USDA=1.639
NC_035077.1	64890668	.	C	T	.	.	MAF_INRAE=5.696;MAF_USDA=18.75
NC_035077.1	64890707	.	A	C	.	.	MAF_INRAE=1.667;MAF_USDA=1.786
NC_035077.1	64890738	.	C	T	.	.	MAF_INRAE=10.833;MAF_USDA=5.357
NC_035077.1	64890953	.	T	A	.	.	MAF_USDA=2.459
NC_035077.1	64890970	.	A	C	.	.	MAF_USDA=1.667
NC_035077.1	64891036	.	C	T	.	.	MAF_INRAE=1.667;MAF_USDA=6.548
NC_035077.1	64891149	.	C	T	.	.	MAF_INRAE=10.833;MAF_USDA=7.059
NC_035077.1	64891260	.	G	T	.	.	MAF_USDA=5.738
NC_035077.1	64891306	.	A	T	.	.	MAF_INRAE=5.696;MAF_USDA=18.75
NC_035077.1	64891310	.	C	T	.	.	MAF_INRAE=12.5;MAF_USDA=5.357
NC_035077.1	64891324	.	G	T	.	.	MAF_USDA=1.667
NC_035077.1	64891392	.	G	A	.	.	MAF_USDA=3.279
NC_035077.1	64891407	.	G	A	.	.	MAF_USDA=1.639
NC_035077.1	64891449	.	G	A	.	.	MAF_INRAE=1.667;MAF_USDA=1.765
NC_035077.1	64891527	.	G	T	.	.	MAF_INRAE=39.873;MAF_USDA=32.941
NC_035077.1	64891568	.	A	C	.	.	MAF_INRAE=10.833;MAF_USDA=7.059
NC_035077.1	64891607	.	A	C	.	.	MAF_INRAE=16.667
NC_035077.1	64891631	.	T	A	.	.	MAF_INRAE=37.975;MAF_USDA=16.471
NC_035077.1	64891679	.	T	C	.	.	MAF_INRAE=48.101;MAF_USDA=34.118
NC_035077.1	64891831	.	A	C	.	.	MAF_USDA=2.459
NC_035077.1	64891860	.	C	A	.	.	MAF_USDA=29.508
NC_035077.1	64891918	.	G	A	.	.	MAF_INRAE=1.667;MAF_USDA=1.765
NC_035077.1	64891996	.	C	G	.	.	MAF_USDA=1.765
NC_035077.1	64892024	.	G	A	.	.	MAF_USDA=1.639
NC_035077.1	64892032	.	G	T	.	.	MAF_USDA=1.639
NC_035077.1	64892047	.	C	A	.	.	MAF_USDA=4.098
NC_035077.1	64892235	.	T	G	.	.	MAF_USDA=1.639
NC_035077.1	64892322	.	T	A	.	.	MAF_USDA=12.941
NC_035077.1	64892405	.	G	T	.	.	MAF_USDA=13.115
NC_035077.1	64892456	.	G	A	.	.	MAF_USDA=5.738
NC_035077.1	64892519	.	G	C	.	.	MAF_USDA=14.754
NC_035077.1	64892757	.	C	A	.	.	MAF_INRAE=5.696;MAF_USDA=18.75
NC_035077.1	64892791	.	G	T	.	.	MAF_USDA=3.279
NC_035077.1	64892824	.	C	G	.	.	MAF_INRAE=1.667;MAF_USDA=18.235
NC_035077.1	64892998	.	T	A	.	.	MAF_INRAE=1.667;MAF_USDA=18.235
NC_035077.1	64893134	.	A	G	.	.	MAF_USDA=3.279
NC_035077.1	64893170	.	G	C	.	.	MAF_USDA=2.459
NC_035077.1	64893185	.	G	A	.	.	MAF_USDA=9.016
NC_035077.1	64893323	.	C	T	.	.	MAF_USDA=6.557
NC_035077.1	64893350	.	T	C	.	.	MAF_INRAE=18.333;MAF_USDA=19.412
NC_035077.1	64893397	.	T	G	.	.	MAF_USDA=9.016
NC_035077.1	64893401	.	A	T	.	.	MAF_INRAE=1.667
NC_035077.1	64893458	.	G	T	.	.	MAF_USDA=9.016
NC_035077.1	64893662	.	A	G	.	.	MAF_INRAE=39.241;MAF_USDA=33.529
NC_035077.1	64893671	.	T	A	.	.	MAF_USDA=2.459
NC_035077.1	64893721	.	T	G	.	.	MAF_INRAE=15.823;MAF_USDA=12.353
NC_035077.1	64893775	.	A	T	.	.	MAF_INRAE=16.667
NC_035077.1	64893801	.	T	C	.	.	MAF_INRAE=14.167
NC_035077.1	64893806	.	A	T	.	.	MAF_INRAE=1.667;MAF_USDA=2.941
NC_035077.1	64893821	.	G	T	.	.	MAF_INRAE=16.667
NC_035077.1	64893867	.	G	A	.	.	MAF_USDA=9.836
NC_035077.1	64893936	.	C	A	.	.	MAF_USDA=2.459
NC_035077.1	64893966	.	G	T	.	.	MAF_INRAE=17.5;MAF_USDA=1.639
NC_035077.1	64894032	.	C	A	.	.	MAF_USDA=9.016
NC_035077.1	64894051	.	G	C	.	.	MAF_USDA=8.235
NC_035077.1	64894052	.	A	G	.	.	MAF_USDA=8.235
NC_035077.1	64894060	.	G	A	.	.	MAF_INRAE=16.667
NC_035077.1	64894085	.	C	T	.	.	MAF_USDA=1.639
NC_035077.1	64894189	.	G	A	.	.	MAF_USDA=1.639
NC_035077.1	64894209	.	T	G	.	.	MAF_USDA=17.262
NC_035077.1	64894217	.	A	G	.	.	MAF_USDA=9.167
NC_035077.1	64894420	.	C	G	.	.	MAF_USDA=1.639
NC_035077.1	64894445	.	G	T	.	.	MAF_INRAE=1.667;MAF_USDA=4.167
NC_035077.1	64894510	.	G	A	.	.	MAF_INRAE=5.696;MAF_USDA=18.75
NC_035077.1	64894538	.	C	T	.	.	MAF_USDA=7.647
NC_035077.1	64894562	.	A	C	.	.	MAF_USDA=14.118
NC_035077.1	64894563	.	C	A	.	.	MAF_USDA=14.118
NC_035077.1	64894586	.	C	T	.	.	MAF_USDA=1.639
NC_035077.1	64894608	.	T	C	.	.	MAF_USDA=17.647
NC_035077.1	64894665	.	G	A	.	.	MAF_USDA=2.459
NC_035077.1	64894706	.	C	T	.	.	MAF_USDA=9.016
NC_035077.1	64894711	.	T	C	.	.	MAF_USDA=9.016
NC_035077.1	64894785	.	G	A	.	.	MAF_USDA=1.639
NC_035077.1	64894797	.	C	A	.	.	MAF_USDA=9.016
NC_035077.1	64894861	.	G	A	.	.	MAF_USDA=10.0
NC_035077.1	64894889	.	G	A	.	.	MAF_USDA=9.016
NC_035077.1	64894903	.	A	T	.	.	MAF_USDA=2.083
NC_035077.1	64894918	.	T	G	.	.	MAF_INRAE=15.19;MAF_USDA=12.353
NC_035077.1	64894958	.	A	C	.	.	MAF_USDA=3.279
NC_035077.1	64894999	.	C	A	.	.	MAF_USDA=3.529
NC_035077.1	64895043	.	T	C	.	.	MAF_INRAE=5.263
NC_035077.1	64895044	.	A	C	.	.	MAF_USDA=2.459
NC_035077.1	64895054	.	C	A	.	.	MAF_USDA=7.377
NC_035077.1	64895060	.	T	G	.	.	MAF_INRAE=39.241;MAF_USDA=34.118
NC_035077.1	64895119	.	C	T	.	.	MAF_USDA=9.836
NC_035077.1	64895135	.	A	T	.	.	MAF_INRAE=42.5;MAF_USDA=8.235
NC_035077.1	64895149	.	C	T	.	.	MAF_INRAE=1.667;MAF_USDA=17.059
NC_035077.1	64895225	.	A	T	.	.	MAF_USDA=5.833
NC_035077.1	64895347	.	T	C	.	.	MAF_USDA=3.279
NC_035077.1	64895539	.	C	T	.	.	MAF_USDA=4.098
NC_035077.1	64895626	.	A	G	.	.	MAF_INRAE=1.667;MAF_USDA=7.647
NC_035077.1	64895856	.	G	A	.	.	MAF_USDA=2.459
NC_035077.1	64896038	.	G	T	.	.	MAF_USDA=2.459
NC_035077.1	64896067	.	T	C	.	.	MAF_INRAE=5.696;MAF_USDA=18.75
NC_035077.1	64896103	.	C	T	.	.	MAF_INRAE=15.823;MAF_USDA=12.353
NC_035077.1	64896122	.	A	G	.	.	MAF_USDA=11.475
NC_035077.1	64896203	.	T	G	.	.	MAF_USDA=8.197
NC_035077.1	64896204	.	A	C	.	.	MAF_USDA=1.639
NC_035077.1	64896250	.	A	C	.	.	MAF_USDA=9.016
NC_035077.1	64896271	.	G	A	.	.	MAF_INRAE=1.667;MAF_USDA=3.529
NC_035077.1	64896274	.	G	A	.	.	MAF_INRAE=37.975;MAF_USDA=17.059
NC_035077.1	64896279	.	C	A	.	.	MAF_USDA=1.765
NC_035077.1	64896307	.	G	A	.	.	MAF_USDA=3.279
NC_035077.1	64896324	.	C	T	.	.	MAF_USDA=3.279
NC_035077.1	64896392	.	A	T	.	.	MAF_INRAE=5.263
NC_035077.1	64896564	.	C	A	.	.	MAF_INRAE=37.975;MAF_USDA=15.882
NC_035077.1	64896647	.	A	C	.	.	MAF_INRAE=15.19
NC_035077.1	64896922	.	C	T	.	.	MAF_USDA=1.639
NC_035077.1	64896987	.	A	G	.	.	MAF_USDA=8.197
NC_035077.1	64897031	.	T	G	.	.	MAF_USDA=1.639
NC_035077.1	64897042	.	G	T	.	.	MAF_INRAE=1.667;MAF_USDA=2.941
NC_035077.1	64897113	.	G	A	.	.	MAF_USDA=4.918
NC_035077.1	64898552	.	C	A	.	.	MAF_USDA=7.5
NC_035077.1	64898753	.	A	C	.	.	MAF_INRAE=1.667;MAF_USDA=30.0
NC_035077.1	64898804	.	G	C	.	.	MAF_USDA=2.459
NC_035077.1	64898897	.	T	A	.	.	MAF_INRAE=42.5;MAF_USDA=8.824
NC_035077.1	64898920	.	T	A	.	.	MAF_USDA=21.311
NC_035077.1	64899285	.	A	C	.	.	MAF_USDA=6.557
NC_035077.1	64899384	.	A	C	.	.	MAF_INRAE=37.975;MAF_USDA=18.824
NC_035077.1	64899391	.	A	G	.	.	MAF_INRAE=38.333;MAF_USDA=35.882
NC_035077.1	64899393	.	A	T	.	.	MAF_USDA=1.667
NC_035077.1	64899404	.	C	A	.	.	MAF_USDA=4.098
NC_035077.1	64899426	.	A	T	.	.	MAF_USDA=10.656
NC_035077.1	64899472	.	G	A	.	.	MAF_USDA=4.098
NC_035077.1	64899492	.	G	T	.	.	MAF_INRAE=15.823;MAF_USDA=45.882
NC_035077.1	64899532	.	T	A	.	.	MAF_INRAE=5.696;MAF_USDA=18.75
NC_035077.1	64899662	.	C	T	.	.	MAF_USDA=4.918
NC_035077.1	64899666	.	C	G	.	.	MAF_USDA=2.459
NC_035077.1	64899734	.	G	T	.	.	MAF_USDA=2.353
NC_035077.1	64899764	.	C	A	.	.	MAF_INRAE=37.975;MAF_USDA=17.647
NC_035077.1	64899836	.	A	C	.	.	MAF_INRAE=1.667;MAF_USDA=2.976
NC_035077.1	64899935	.	C	T	.	.	MAF_INRAE=16.667
NC_035077.1	64899965	.	C	A	.	.	MAF_INRAE=14.167
NC_035077.1	64899967	.	C	T	.	.	MAF_INRAE=37.975;MAF_USDA=17.647
NC_035077.1	64899972	.	A	G	.	.	MAF_INRAE=38.608;MAF_USDA=18.824
NC_035077.1	64899978	.	G	A	.	.	MAF_USDA=1.786
NC_035077.1	64900006	.	C	A	.	.	MAF_USDA=1.724
NC_035077.1	64900183	.	A	C	.	.	MAF_USDA=2.083
NC_035077.1	64900326	.	G	T	.	.	MAF_INRAE=1.667;MAF_USDA=2.941
NC_035077.1	64900372	.	A	T	.	.	MAF_INRAE=8.333;MAF_USDA=2.459
NC_035077.1	64900540	.	G	A	.	.	MAF_INRAE=2.5;MAF_USDA=22.353
NC_035077.1	64900550	.	G	A	.	.	MAF_USDA=3.333
NC_035077.1	64900856	.	T	C	.	.	MAF_USDA=1.639
NC_035077.1	64900896	.	T	A	.	.	MAF_USDA=1.639
NC_035077.1	64900920	.	T	G	.	.	MAF_USDA=1.639
NC_035077.1	64901004	.	T	G	.	.	MAF_INRAE=44.167;MAF_USDA=33.529
NC_035077.1	64901195	.	A	G	.	.	MAF_INRAE=44.167;MAF_USDA=41.071
NC_035077.1	64901208	.	C	T	.	.	MAF_USDA=1.667
NC_035077.1	64901213	.	G	A	.	.	MAF_USDA=1.667
NC_035077.1	64901241	.	G	A	.	.	MAF_USDA=7.647
NC_035077.1	64901263	.	C	T	.	.	MAF_USDA=2.941
NC_035077.1	64901333	.	G	C	.	.	MAF_USDA=5.738
NC_035077.1	64901357	.	A	G	.	.	MAF_INRAE=44.167;MAF_USDA=30.0
NC_035077.1	64901372	.	C	T	.	.	MAF_USDA=1.639
NC_035077.1	64901450	.	G	A	.	.	MAF_USDA=4.098
NC_035077.1	64901576	.	T	G	.	.	MAF_USDA=1.639
NC_035077.1	64901578	.	A	C	.	.	MAF_USDA=4.098
NC_035077.1	64901604	.	A	G	.	.	MAF_USDA=4.098
NC_035077.1	64901609	.	C	G	.	.	MAF_INRAE=44.167;MAF_USDA=35.882
NC_035077.1	64901701	.	G	C	.	.	MAF_USDA=2.941
NC_035077.1	64901717	.	G	A	.	.	MAF_USDA=6.557
NC_035077.1	64901725	.	T	G	.	.	MAF_INRAE=1.667;MAF_USDA=29.412
NC_035077.1	64901858	.	C	T	.	.	MAF_USDA=6.471
NC_035077.1	64901955	.	G	A	.	.	MAF_USDA=1.639
NC_035077.1	64902071	.	T	A	.	.	MAF_INRAE=1.667;MAF_USDA=19.412
NC_035077.1	64902098	.	C	T	.	.	MAF_USDA=1.639
NC_035077.1	64902110	.	A	T	.	.	MAF_USDA=4.918
NC_035077.1	64902241	.	G	A	.	.	MAF_USDA=5.738
NC_035077.1	64902437	.	T	C	.	.	MAF_USDA=19.643
NC_035077.1	64903078	.	C	T	.	.	MAF_USDA=5.738
NC_035077.1	64903126	.	T	G	.	.	MAF_USDA=4.918
NC_035077.1	64903172	.	G	A	.	.	MAF_USDA=1.639
NC_035077.1	64903178	.	C	T	.	.	MAF_INRAE=2.5
NC_035077.1	64903318	.	A	G	.	.	MAF_INRAE=1.667;MAF_USDA=9.412
NC_035077.1	64903427	.	C	T	.	.	MAF_INRAE=1.667;MAF_USDA=4.118
NC_035077.1	64903636	.	G	C	.	.	MAF_USDA=7.647
NC_035077.1	64903708	.	C	A	.	.	MAF_INRAE=37.975;MAF_USDA=18.235
NC_035077.1	64903735	.	T	G	.	.	MAF_USDA=9.412
NC_035077.1	64903737	.	T	C	.	.	MAF_USDA=5.738
NC_035077.1	64903743	.	C	A	.	.	MAF_USDA=2.459
NC_035077.1	64903852	.	G	A	.	.	MAF_USDA=3.279
NC_035077.1	64903858	.	G	A	.	.	MAF_INRAE=2.5
NC_035077.1	64903896	.	A	T	.	.	MAF_USDA=2.083
NC_035077.1	64903906	.	C	T	.	.	MAF_USDA=6.471
NC_035077.1	64903940	.	C	A	.	.	MAF_USDA=5.882
NC_035077.1	64903941	.	A	G	.	.	MAF_USDA=5.882
NC_035077.1	64903986	.	C	A	.	.	MAF_INRAE=5.696;MAF_USDA=18.75
NC_035077.1	64904009	.	G	A	.	.	MAF_USDA=3.279
NC_035077.1	64904037	.	G	A	.	.	MAF_USDA=6.557
NC_035077.1	64904093	.	A	T	.	.	MAF_USDA=3.279
NC_035077.1	64904124	.	T	C	.	.	MAF_USDA=5.882
NC_035077.1	64904182	.	G	T	.	.	MAF_INRAE=2.5
NC_035077.1	64904192	.	G	T	.	.	MAF_USDA=8.824
NC_035077.1	64904242	.	T	C	.	.	MAF_USDA=2.083
NC_035077.1	64904286	.	C	T	.	.	MAF_USDA=4.918
NC_035077.1	64904421	.	T	C	.	.	MAF_INRAE=1.667
NC_035077.1	64904661	.	A	C	.	.	MAF_USDA=3.279
NC_035077.1	64904683	.	T	G	.	.	MAF_INRAE=1.667;MAF_USDA=1.639
NC_035077.1	64904774	.	C	A	.	.	MAF_INRAE=15.19;MAF_USDA=13.529
NC_035077.1	64904780	.	A	G	.	.	MAF_USDA=11.765
NC_035077.1	64904792	.	G	A	.	.	MAF_USDA=1.639
NC_035077.1	64904853	.	T	C	.	.	MAF_USDA=1.639
NC_035077.1	64904960	.	G	A	.	.	MAF_USDA=1.786
NC_035077.1	64905046	.	G	A	.	.	MAF_USDA=3.279
NC_035077.1	64905219	.	T	A	.	.	MAF_USDA=10.0
NC_035077.1	64905301	.	C	T	.	.	MAF_INRAE=37.975;MAF_USDA=15.882
NC_035077.1	64905423	.	G	A	.	.	MAF_INRAE=37.975;MAF_USDA=16.471
NC_035077.1	64905462	.	A	C	.	.	MAF_USDA=1.639
NC_035077.1	64905603	.	T	C	.	.	MAF_USDA=10.0
NC_035077.1	64905778	.	C	T	.	.	MAF_USDA=6.25
NC_035077.1	64905791	.	A	C	.	.	MAF_USDA=5.738
NC_035077.1	64906090	.	C	T	.	.	MAF_USDA=6.471
NC_035077.1	64906158	.	A	C	.	.	MAF_INRAE=36.076;MAF_USDA=15.882
NC_035077.1	64906164	.	C	A	.	.	MAF_USDA=4.706
NC_035077.1	64906165	.	A	T	.	.	MAF_USDA=4.706
NC_035077.1	64906183	.	A	T	.	.	MAF_INRAE=5.263;MAF_USDA=12.353
NC_035077.1	64906258	.	A	T	.	.	MAF_INRAE=3.333;MAF_USDA=6.557
NC_035077.1	64906451	.	C	T	.	.	MAF_USDA=12.941
NC_035077.1	64906621	.	C	T	.	.	MAF_USDA=3.279
NC_035077.1	64906661	.	C	T	.	.	MAF_INRAE=37.975;MAF_USDA=16.471
NC_035077.1	64906678	.	C	T	.	.	MAF_USDA=34.118
NC_035077.1	64906684	.	C	A	.	.	MAF_USDA=1.639
NC_035077.1	64906686	.	C	T	.	.	MAF_USDA=37.059
NC_035077.1	64906842	.	C	T	.	.	MAF_INRAE=37.975;MAF_USDA=18.235
NC_035077.1	64906899	.	A	T	.	.	MAF_USDA=5.882
NC_035077.1	64906912	.	G	A	.	.	MAF_USDA=5.882
NC_035077.1	64906959	.	T	A	.	.	MAF_USDA=21.765
NC_035077.1	64907015	.	C	G	.	.	MAF_USDA=1.639
NC_035077.1	64907069	.	T	C	.	.	MAF_USDA=5.294
NC_035077.1	64907098	.	G	A	.	.	MAF_USDA=5.294
NC_035077.1	64907176	.	T	C	.	.	MAF_USDA=6.471
NC_035077.1	64907196	.	C	T	.	.	MAF_INRAE=42.5;MAF_USDA=14.706
NC_035077.1	64907239	.	G	A	.	.	MAF_INRAE=5.696;MAF_USDA=18.75
NC_035077.1	64907355	.	A	G	.	.	MAF_USDA=1.639
NC_035077.1	64907370	.	A	T	.	.	MAF_USDA=1.639
NC_035077.1	64907415	.	C	T	.	.	MAF_INRAE=15.823;MAF_USDA=13.529
NC_035077.1	64907422	.	C	T	.	.	MAF_INRAE=40.506;MAF_USDA=21.765
NC_035077.1	64907427	.	T	G	.	.	MAF_USDA=1.639
NC_035077.1	64907535	.	C	A	.	.	MAF_USDA=1.639
NC_035077.1	64907578	.	T	C	.	.	MAF_USDA=1.639
NC_035077.1	64907652	.	G	A	.	.	MAF_USDA=1.765
NC_035077.1	64907657	.	T	C	.	.	MAF_USDA=7.647
NC_035077.1	64907658	.	T	G	.	.	MAF_USDA=4.918
NC_035077.1	64907752	.	A	T	.	.	MAF_USDA=4.098
NC_035077.1	64907788	.	A	G	.	.	MAF_USDA=5.738
NC_035077.1	64907812	.	A	T	.	.	MAF_USDA=6.471
NC_035077.1	64907920	.	T	A	.	.	MAF_USDA=5.294
NC_035077.1	64907963	.	T	G	.	.	MAF_USDA=40.0
NC_035077.1	64907969	.	T	A	.	.	MAF_USDA=22.917
NC_035077.1	64907972	.	G	A	.	.	MAF_USDA=20.833
NC_035077.1	64908062	.	G	A	.	.	MAF_INRAE=8.333;MAF_USDA=1.639
NC_035077.1	64908105	.	C	A	.	.	MAF_INRAE=1.667;MAF_USDA=4.706
NC_035077.1	64908111	.	C	A	.	.	MAF_USDA=1.639
NC_035077.1	64908117	.	T	C	.	.	MAF_INRAE=3.333;MAF_USDA=5.738
NC_035077.1	64908135	.	G	T	.	.	MAF_USDA=1.639
NC_035077.1	64908159	.	G	A	.	.	MAF_USDA=5.882
NC_035077.1	64908305	.	C	T	.	.	MAF_USDA=12.5
NC_035077.1	64909041	.	G	A	.	.	MAF_USDA=6.557
NC_035077.1	64909056	.	T	C	.	.	MAF_INRAE=3.333;MAF_USDA=5.738
NC_035077.1	64909088	.	A	C	.	.	MAF_INRAE=1.667;MAF_USDA=6.25
NC_035077.1	64909209	.	C	G	.	.	MAF_USDA=2.083
NC_035077.1	64909358	.	G	A	.	.	MAF_USDA=1.667
NC_035077.1	64909365	.	C	T	.	.	MAF_USDA=5.0
NC_035077.1	64909391	.	G	A	.	.	MAF_USDA=2.459
NC_035077.1	64909431	.	T	A	.	.	MAF_USDA=32.53
NC_035077.1	64909478	.	C	T	.	.	MAF_INRAE=15.823;MAF_USDA=14.458
NC_035077.1	64909482	.	G	A	.	.	MAF_INRAE=14.167
NC_035077.1	64909499	.	T	A	.	.	MAF_INRAE=5.263
NC_035077.1	64909594	.	C	A	.	.	MAF_USDA=1.639
NC_035077.1	64909648	.	CAAA	CAAC	.	.	MAF_USDA=20.833
NC_035077.1	64909712	.	T	A	.	.	MAF_USDA=29.412
NC_035077.1	64909761	.	G	T	.	.	MAF_INRAE=15.823;MAF_USDA=13.529
NC_035077.1	64909871	.	C	T	.	.	MAF_USDA=2.459
NC_035077.1	64909954	.	A	C	.	.	MAF_USDA=1.639
NC_035077.1	64909956	.	A	G	.	.	MAF_USDA=16.667
NC_035077.1	64909975	.	G	A	.	.	MAF_INRAE=40.506;MAF_USDA=20.588
NC_035077.1	64910017	.	G	T	.	.	MAF_INRAE=1.667;MAF_USDA=1.765
NC_035077.1	64910164	.	C	T	.	.	MAF_USDA=2.459
NC_035077.1	64910183	.	A	T	.	.	MAF_INRAE=2.5;MAF_USDA=5.738
NC_035077.1	64910197	.	A	C	.	.	MAF_INRAE=38.608;MAF_USDA=16.471
NC_035077.1	64910200	.	G	A	.	.	MAF_INRAE=3.333;MAF_USDA=5.738
NC_035077.1	64910237	.	A	G	.	.	MAF_INRAE=43.333;MAF_USDA=25.294
NC_035077.1	64910384	.	A	C	.	.	MAF_USDA=1.639
NC_035077.1	64910527	.	G	T	.	.	MAF_USDA=1.639
NC_035077.1	64910588	.	G	A	.	.	MAF_USDA=1.639
NC_035077.1	64910668	.	C	T	.	.	MAF_USDA=18.033
NC_035077.1	64910674	.	T	A	.	.	MAF_USDA=4.918
NC_035077.1	64910778	.	A	G	.	.	MAF_USDA=2.459
NC_035077.1	64910805	.	T	C	.	.	MAF_INRAE=3.333;MAF_USDA=34.118
NC_035077.1	64910808	.	C	G	.	.	MAF_INRAE=3.333;MAF_USDA=5.738
NC_035077.1	64911019	.	C	T	.	.	MAF_USDA=7.377
NC_035077.1	64911020	.	G	A	.	.	MAF_INRAE=4.167;MAF_USDA=43.529
NC_035077.1	64911063	.	C	A	.	.	MAF_USDA=4.118
NC_035077.1	64911136	.	T	C	.	.	MAF_USDA=1.639
NC_035077.1	64911168	.	T	G	.	.	MAF_USDA=4.098
NC_035077.1	64911275	.	T	C	.	.	MAF_USDA=18.75
NC_035077.1	64911276	.	G	T	.	.	MAF_USDA=18.75
NC_035077.1	64911338	.	C	T	.	.	MAF_USDA=1.639
NC_035077.1	64911340	.	C	T	.	.	MAF_INRAE=14.167
NC_035077.1	64911357	.	T	C	.	.	MAF_USDA=6.471
NC_035077.1	64911368	.	C	T	.	.	MAF_INRAE=15.823;MAF_USDA=16.471
NC_035077.1	64911398	.	A	C	.	.	MAF_USDA=6.557
NC_035077.1	64911409	.	T	A	.	.	MAF_USDA=1.639
NC_035077.1	64911413	.	G	A	.	.	MAF_USDA=1.639
NC_035077.1	64911501	.	T	G	.	.	MAF_INRAE=42.5;MAF_USDA=27.647
NC_035077.1	64911507	.	T	C	.	.	MAF_USDA=1.639
NC_035077.1	64911528	.	C	T	.	.	MAF_INRAE=3.333;MAF_USDA=5.738
NC_035077.1	64911539	.	T	C	.	.	MAF_USDA=1.639
NC_035077.1	64911541	.	C	T	.	.	MAF_INRAE=39.167;MAF_USDA=31.765
NC_035077.1	64911595	.	T	C	.	.	MAF_INRAE=45.0;MAF_USDA=3.529
NC_035077.1	64911761	.	G	T	.	.	MAF_INRAE=39.167;MAF_USDA=35.882
NC_035077.1	64911782	.	C	A	.	.	MAF_USDA=18.033
NC_035077.1	64911852	.	G	A	.	.	MAF_INRAE=1.667;MAF_USDA=2.941
NC_035077.1	64911999	.	G	A	.	.	MAF_INRAE=15.823;MAF_USDA=13.529
NC_035077.1	64912097	.	A	G	.	.	MAF_INRAE=3.333;MAF_USDA=29.762
NC_035077.1	64912123	.	C	A	.	.	MAF_INRAE=1.667;MAF_USDA=2.941
NC_035077.1	64912166	.	C	A	.	.	MAF_USDA=1.639
NC_035077.1	64912192	.	G	A	.	.	MAF_INRAE=18.354;MAF_USDA=38.824
NC_035077.1	64912210	.	A	T	.	.	MAF_USDA=4.918
NC_035077.1	64912216	.	C	G	.	.	MAF_INRAE=1.667;MAF_USDA=5.882
NC_035077.1	64912277	.	T	A	.	.	MAF_INRAE=2.5
NC_035077.1	64912319	.	T	G	.	.	MAF_USDA=1.639
NC_035077.1	64912321	.	C	T	.	.	MAF_USDA=2.459
NC_035077.1	64912335	.	C	A	.	.	MAF_USDA=1.639
NC_035077.1	64912385	.	A	C	.	.	MAF_USDA=1.765
NC_035077.1	64912395	.	A	G	.	.	MAF_USDA=7.647
NC_035077.1	64912412	.	G	T	.	.	MAF_USDA=5.738
NC_035077.1	64912425	.	G	C	.	.	MAF_USDA=8.235
NC_035077.1	64912427	.	A	T	.	.	MAF_USDA=17.059
NC_035077.1	64912443	.	T	G	.	.	MAF_USDA=1.639
NC_035077.1	64912461	.	T	G	.	.	MAF_INRAE=3.333;MAF_USDA=30.0
NC_035077.1	64912472	.	G	A	.	.	MAF_USDA=1.639
NC_035077.1	64912496	.	A	T	.	.	MAF_USDA=5.738
NC_035077.1	64912512	.	T	G	.	.	MAF_INRAE=1.667;MAF_USDA=2.941
NC_035077.1	64912513	.	G	T	.	.	MAF_USDA=2.459
NC_035077.1	64912514	.	G	A	.	.	MAF_USDA=3.279
NC_035077.1	64912536	.	G	T	.	.	MAF_USDA=5.738
NC_035077.1	64912547	.	G	C	.	.	MAF_INRAE=3.333
NC_035077.1	64912711	.	A	G	.	.	MAF_USDA=22.941
NC_035077.1	64912737	.	T	C	.	.	MAF_USDA=2.459
NC_035077.1	64912790	.	A	C	.	.	MAF_USDA=1.639
NC_035077.1	64912811	.	G	A	.	.	MAF_USDA=14.583
NC_035077.1	64912819	.	A	C	.	.	MAF_USDA=11.176
NC_035077.1	64912841	.	T	A	.	.	MAF_USDA=8.197
NC_035077.1	64912874	.	A	T	.	.	MAF_USDA=1.639
NC_035077.1	64912930	.	A	C	.	.	MAF_INRAE=3.333;MAF_USDA=25.294
NC_035077.1	64912962	.	C	T	.	.	MAF_INRAE=15.823;MAF_USDA=13.529
NC_035077.1	64913089	.	T	C	.	.	MAF_INRAE=37.5;MAF_USDA=47.647
NC_035077.1	64913214	.	C	A	.	.	MAF_USDA=2.459
NC_035077.1	64913232	.	G	T	.	.	MAF_INRAE=15.823;MAF_USDA=13.529
NC_035077.1	64913310	.	T	C	.	.	MAF_INRAE=42.5;MAF_USDA=31.765
NC_035077.1	64913360	.	G	A	.	.	MAF_INRAE=37.975;MAF_USDA=16.471
NC_035077.1	64913417	.	G	C	.	.	MAF_USDA=1.639
NC_035077.1	64913473	.	C	G	.	.	MAF_USDA=17.647
NC_035077.1	64913482	.	T	C	.	.	MAF_USDA=1.639
NC_035077.1	64913589	.	C	A	.	.	MAF_USDA=6.557
NC_035077.1	64913791	.	G	A	.	.	MAF_USDA=2.459
NC_035077.1	64913792	.	C	A	.	.	MAF_USDA=8.824
NC_035077.1	64913793	.	A	G	.	.	MAF_USDA=2.459
NC_035077.1	64913795	.	A	T	.	.	MAF_USDA=2.459
NC_035077.1	64913843	.	T	C	.	.	MAF_USDA=3.279
NC_035077.1	64913885	.	T	C	.	.	MAF_USDA=4.918
NC_035077.1	64914125	.	T	G	.	.	MAF_INRAE=39.167;MAF_USDA=48.824
NC_035077.1	64914154	.	T	C	.	.	MAF_USDA=5.738
NC_035077.1	64914169	.	C	A	.	.	MAF_USDA=3.279
NC_035077.1	64914275	.	G	A	.	.	MAF_INRAE=37.342;MAF_USDA=18.235
NC_035077.1	64914289	.	A	T	.	.	MAF_INRAE=1.667;MAF_USDA=5.882
NC_035077.1	64914539	.	T	G	.	.	MAF_INRAE=39.167;MAF_USDA=48.824
NC_035077.1	64914599	.	T	C	.	.	MAF_INRAE=38.333;MAF_USDA=48.824
NC_035077.1	64914636	.	C	A	.	.	MAF_USDA=2.459
NC_035077.1	64914647	.	G	T	.	.	MAF_INRAE=5.263;MAF_USDA=16.471
NC_035077.1	64914649	.	A	G	.	.	MAF_INRAE=39.167;MAF_USDA=47.647
NC_035077.1	64914735	.	T	A	.	.	MAF_USDA=1.639
NC_035077.1	64914759	.	G	C	.	.	MAF_INRAE=2.5
NC_035077.1	64914902	.	A	G	.	.	MAF_USDA=2.5
NC_035077.1	64914980	.	T	A	.	.	MAF_USDA=5.882
NC_035077.1	64914983	.	A	C	.	.	MAF_USDA=1.639
NC_035077.1	64915007	.	G	A	.	.	MAF_INRAE=44.167;MAF_USDA=3.529
NC_035077.1	64915136	.	T	G	.	.	MAF_INRAE=15.823;MAF_USDA=28.235
NC_035077.1	64915205	.	A	G	.	.	MAF_INRAE=37.975;MAF_USDA=16.471
NC_035077.1	64915212	.	T	C	.	.	MAF_USDA=8.235
NC_035077.1	64915245	.	C	T	.	.	MAF_USDA=13.529
NC_035077.1	64915246	.	A	T	.	.	MAF_USDA=9.412
NC_035077.1	64915250	.	G	T	.	.	MAF_USDA=9.412
NC_035077.1	64915291	.	G	A	.	.	MAF_INRAE=15.19;MAF_USDA=14.118
NC_035077.1	64915327	.	G	A	.	.	MAF_USDA=12.941
NC_035077.1	64915341	.	C	T	.	.	MAF_USDA=6.557
NC_035077.1	64915472	.	G	A	.	.	MAF_USDA=3.279
NC_035077.1	64915516	.	C	T	.	.	MAF_USDA=1.639
NC_035077.1	64915555	.	C	A	.	.	MAF_USDA=5.882
NC_035077.1	64915597	.	A	C	.	.	MAF_USDA=4.918
NC_035077.1	64915669	.	T	C	.	.	MAF_INRAE=43.333;MAF_USDA=9.412
NC_035077.1	64915822	.	G	A	.	.	MAF_USDA=4.918
NC_035077.1	64915828	.	C	T	.	.	MAF_USDA=10.0
NC_035077.1	64915869	.	T	A	.	.	MAF_USDA=2.459
NC_035077.1	64915877	.	T	C	.	.	MAF_USDA=1.639
NC_035077.1	64915956	.	C	A	.	.	MAF_USDA=1.639
NC_035077.1	64916027	.	T	G	.	.	MAF_USDA=2.459
NC_035077.1	64916047	.	G	T	.	.	MAF_USDA=2.083
NC_035077.1	64916150	.	C	A	.	.	MAF_USDA=1.639
NC_035077.1	64916157	.	G	A	.	.	MAF_INRAE=5.263;MAF_USDA=11.475
NC_035077.1	64916220	.	G	A	.	.	MAF_USDA=1.667
NC_035077.1	64916364	.	T	C	.	.	MAF_INRAE=37.975;MAF_USDA=21.765
NC_035077.1	64916374	.	T	C	.	.	MAF_USDA=1.639
NC_035077.1	64916384	.	C	T	.	.	MAF_USDA=1.639
NC_035077.1	64916409	.	G	T	.	.	MAF_USDA=1.639
NC_035077.1	64916458	.	T	A	.	.	MAF_INRAE=16.456;MAF_USDA=17.059
NC_035077.1	64916533	.	G	A	.	.	MAF_USDA=11.176
NC_035077.1	64916620	.	G	A	.	.	MAF_USDA=11.765
NC_035077.1	64916687	.	C	G	.	.	MAF_USDA=4.918
NC_035077.1	64916733	.	G	T	.	.	MAF_INRAE=36.076;MAF_USDA=20.0
NC_035077.1	64916922	.	C	T	.	.	MAF_USDA=3.529
NC_035077.1	64916938	.	T	G	.	.	MAF_USDA=8.333
NC_035077.1	64917033	.	G	A	.	.	MAF_INRAE=37.975;MAF_USDA=31.25
NC_035077.1	64917045	.	C	T	.	.	MAF_USDA=11.765
NC_035077.1	64917055	.	G	A	.	.	MAF_INRAE=5.0
NC_035077.1	64917057	.	C	T	.	.	MAF_INRAE=5.0
NC_035077.1	64917062	.	A	C	.	.	MAF_INRAE=5.833
NC_035077.1	64917063	.	G	A	.	.	MAF_INRAE=5.833
NC_035077.1	64917067	.	T	C	.	.	MAF_INRAE=8.333
NC_035077.1	64917077	.	C	T	.	.	MAF_INRAE=9.167
NC_035077.1	64917120	.	T	A	.	.	MAF_USDA=4.098
NC_035077.1	64917123	.	A	G	.	.	MAF_USDA=11.475
NC_035077.1	64917136	.	G	A	.	.	MAF_INRAE=40.0
NC_035077.1	64917145	.	T	C	.	.	MAF_INRAE=42.5
NC_035077.1	64917156	.	G	A	.	.	MAF_INRAE=9.167;MAF_USDA=4.098
NC_035077.1	64917159	.	G	A	.	.	MAF_INRAE=39.167
NC_035077.1	64917187	.	G	C	.	.	MAF_INRAE=40.0
NC_035077.1	64917218	.	A	C	.	.	MAF_INRAE=35.833
NC_035077.1	64917223	.	T	A	.	.	MAF_INRAE=35.833
NC_035077.1	64917224	.	G	T	.	.	MAF_USDA=2.459
NC_035077.1	64917238	.	G	T	.	.	MAF_INRAE=25.0
NC_035077.1	64917257	.	C	T	.	.	MAF_INRAE=20.833
NC_035077.1	64917266	.	T	C	.	.	MAF_INRAE=17.5
NC_035077.1	64917283	.	T	C	.	.	MAF_INRAE=3.333
NC_035077.1	64917285	.	G	A	.	.	MAF_INRAE=3.333
NC_035077.1	64917287	.	A	G	.	.	MAF_INRAE=3.333
NC_035077.1	64917293	.	T	C	.	.	MAF_INRAE=1.667
NC_035077.1	64917303	.	G	A	.	.	MAF_USDA=2.459
NC_035077.1	64917552	.	G	A	.	.	MAF_USDA=1.695
NC_035077.1	64917761	.	T	C	.	.	MAF_USDA=3.279
NC_035077.1	64917764	.	T	G	.	.	MAF_USDA=2.941
NC_035077.1	64917791	.	G	C	.	.	MAF_USDA=25.294
NC_035077.1	64917890	.	C	A	.	.	MAF_USDA=7.377
NC_035077.1	64917942	.	G	T	.	.	MAF_INRAE=1.667;MAF_USDA=2.941
NC_035077.1	64917955	.	T	C	.	.	MAF_INRAE=16.456;MAF_USDA=16.471
NC_035077.1	64917993	.	G	A	.	.	MAF_INRAE=5.263
NC_035077.1	64918002	.	G	T	.	.	MAF_USDA=4.706
NC_035077.1	64918031	.	C	T	.	.	MAF_INRAE=15.823;MAF_USDA=17.059
NC_035077.1	64918041	.	C	A	.	.	MAF_INRAE=11.667;MAF_USDA=4.706
NC_035077.1	64918048	.	A	G	.	.	MAF_USDA=2.083
NC_035077.1	64918111	.	C	T	.	.	MAF_USDA=2.459
NC_035077.1	64918189	.	G	A	.	.	MAF_INRAE=1.667;MAF_USDA=4.706
NC_035077.1	64918244	.	G	A	.	.	MAF_USDA=2.459
NC_035077.1	64918408	.	A	T	.	.	MAF_USDA=6.557
NC_035077.1	64918810	.	G	A	.	.	MAF_INRAE=37.975;MAF_USDA=29.412
NC_035077.1	64918831	.	A	T	.	.	MAF_INRAE=1.667
NC_035077.1	64918852	.	G	A	.	.	MAF_USDA=1.765
NC_035077.1	64918856	.	A	T	.	.	MAF_USDA=1.639
NC_035077.1	64918925	.	C	A	.	.	MAF_USDA=5.738
NC_035077.1	64918944	.	G	A	.	.	MAF_USDA=18.235
NC_035077.1	64918953	.	G	C	.	.	MAF_USDA=1.765
NC_035077.1	64919278	.	ATA	ATT	.	.	MAF_USDA=2.083
NC_035077.1	64919281	.	C	A	.	.	MAF_USDA=2.083
NC_035077.1	64919330	.	C	T	.	.	MAF_USDA=12.5
NC_035077.1	64919336	.	G	A	.	.	MAF_USDA=23.529
NC_035077.1	64919358	.	G	A	.	.	MAF_USDA=1.639
NC_035077.1	64919369	.	A	G	.	.	MAF_USDA=8.824
NC_035077.1	64919416	.	A	T	.	.	MAF_USDA=2.941
NC_035077.1	64919497	.	G	A	.	.	MAF_USDA=4.098
NC_035077.1	64919637	.	A	G	.	.	MAF_INRAE=39.167;MAF_USDA=37.647
NC_035077.1	64919777	.	C	A	.	.	MAF_USDA=2.941
NC_035077.1	64919888	.	T	G	.	.	MAF_USDA=1.639
NC_035077.1	64920030	.	G	A	.	.	MAF_USDA=1.639
NC_035077.1	64920225	.	T	C	.	.	MAF_INRAE=45.0;MAF_USDA=2.941
NC_035077.1	64920247	.	T	G	.	.	MAF_USDA=1.639
NC_035077.1	64920278	.	G	A	.	.	MAF_USDA=6.557
NC_035077.1	64920327	.	T	C	.	.	MAF_INRAE=10.833
NC_035077.1	64920330	.	C	T	.	.	MAF_INRAE=15.0;MAF_USDA=10.588
NC_035077.1	64920331	.	A	T	.	.	MAF_INRAE=15.0;MAF_USDA=10.588
NC_035077.1	64920362	.	C	G	.	.	MAF_USDA=6.471
NC_035077.1	64920422	.	G	A	.	.	MAF_USDA=1.639
NC_035077.1	64920729	.	G	A	.	.	MAF_INRAE=2.5
NC_035077.1	64920730	.	C	A	.	.	MAF_USDA=2.459
NC_035077.1	64920864	.	C	T	.	.	MAF_INRAE=1.667;MAF_USDA=2.459
NC_035077.1	64921224	.	C	A	.	.	MAF_USDA=8.235
NC_035077.1	64921247	.	T	A	.	.	MAF_USDA=7.647
NC_035077.1	64921250	.	G	A	.	.	MAF_INRAE=34.167;MAF_USDA=26.471
NC_035077.1	64921398	.	A	C	.	.	MAF_INRAE=44.304;MAF_USDA=16.471
NC_035077.1	64921487	.	G	T	.	.	MAF_INRAE=3.797;MAF_USDA=23.529
NC_035077.1	64921494	.	C	A	.	.	MAF_USDA=1.639
NC_035077.1	64921785	.	C	T	.	.	MAF_USDA=7.647
NC_035077.1	64921855	.	C	T	.	.	MAF_USDA=1.667
NC_035077.1	64921878	.	C	T	.	.	MAF_INRAE=8.333;MAF_USDA=3.529
NC_035077.1	64921931	.	T	G	.	.	MAF_INRAE=4.43;MAF_USDA=31.765
NC_035077.1	64921938	.	G	A	.	.	MAF_INRAE=2.532;MAF_USDA=14.706
NC_035077.1	64922088	.	T	C	.	.	MAF_USDA=1.765
NC_035077.1	64922100	.	C	T	.	.	MAF_USDA=7.647
NC_035077.1	64922105	.	T	C	.	.	MAF_INRAE=29.114;MAF_USDA=27.059
NC_035077.1	64922193	.	G	A	.	.	MAF_INRAE=1.667
NC_035077.1	64922217	.	G	C	.	.	MAF_INRAE=35.0;MAF_USDA=13.529
NC_035077.1	64922243	.	A	G	.	.	MAF_INRAE=8.333;MAF_USDA=3.529
NC_035077.1	64922244	.	A	C	.	.	MAF_INRAE=1.667;MAF_USDA=2.941
NC_035077.1	64922258	.	A	T	.	.	MAF_USDA=19.412
NC_035077.1	64922280	.	G	A	.	.	MAF_USDA=14.706
NC_035077.1	64922397	.	G	T	.	.	MAF_INRAE=3.797;MAF_USDA=23.529
NC_035077.1	64922593	.	A	C	.	.	MAF_INRAE=2.532;MAF_USDA=30.0
NC_035077.1	64922604	.	C	A	.	.	MAF_INRAE=3.165;MAF_USDA=30.588
NC_035077.1	64922690	.	T	G	.	.	MAF_USDA=10.588
NC_035077.1	64922717	.	A	C	.	.	MAF_USDA=20.588
NC_035077.1	64922752	.	A	T	.	.	MAF_INRAE=34.167;MAF_USDA=3.529
NC_035077.1	64922776	.	C	G	.	.	MAF_INRAE=44.937;MAF_USDA=25.882
NC_035077.1	64922804	.	C	T	.	.	MAF_USDA=1.639
NC_035077.1	64922805	.	G	A	.	.	MAF_USDA=2.459
NC_035077.1	64922863	.	G	A	.	.	MAF_USDA=1.639
NC_035077.1	64923102	.	C	T	.	.	MAF_INRAE=1.667
NC_035077.1	64923103	.	G	A	.	.	MAF_USDA=6.471
NC_035077.1	64923365	.	A	T	.	.	MAF_INRAE=15.833;MAF_USDA=10.417
NC_035077.1	64923459	.	G	A	.	.	MAF_INRAE=8.333;MAF_USDA=3.529
NC_035077.1	64923482	.	C	T	.	.	MAF_USDA=2.083
NC_035077.1	64923658	.	C	A	.	.	MAF_USDA=1.765
NC_035077.1	64923680	.	T	A	.	.	MAF_USDA=2.459
NC_035077.1	64923751	.	T	C	.	.	MAF_INRAE=14.167
NC_035077.1	64923752	.	G	A	.	.	MAF_INRAE=14.167
NC_035077.1	64923793	.	T	G	.	.	MAF_USDA=2.459
NC_035077.1	64923967	.	C	T	.	.	MAF_USDA=4.098
NC_035077.1	64924146	.	C	T	.	.	MAF_USDA=1.765
NC_035077.1	64924222	.	G	T	.	.	MAF_INRAE=2.532
NC_035077.1	64924249	.	C	A	.	.	MAF_USDA=2.459
NC_035077.1	64924259	.	T	C	.	.	MAF_INRAE=45.57;MAF_USDA=25.294
NC_035077.1	64924319	.	A	T	.	.	MAF_INRAE=25.316;MAF_USDA=18.824
NC_035077.1	64924474	.	A	G	.	.	MAF_INRAE=2.532;MAF_USDA=22.941
NC_035077.1	64924524	.	G	A	.	.	MAF_USDA=2.459
NC_035077.1	64924648	.	T	A	.	.	MAF_USDA=1.639
NC_035077.1	64924742	.	G	T	.	.	MAF_USDA=15.574
NC_035077.1	64924800	.	G	A	.	.	MAF_USDA=5.738
NC_035077.1	64924962	.	G	T	.	.	MAF_USDA=2.083
NC_035077.1	64925128	.	T	C	.	.	MAF_INRAE=8.333;MAF_USDA=3.529
NC_035077.1	64925223	.	A	C	.	.	MAF_INRAE=44.304;MAF_USDA=25.294
NC_035077.1	64925341	.	C	T	.	.	MAF_USDA=1.639
NC_035077.1	64925357	.	A	G	.	.	MAF_INRAE=33.333;MAF_USDA=3.529
NC_035077.1	64925374	.	A	T	.	.	MAF_INRAE=5.263;MAF_USDA=5.882
NC_035077.1	64925444	.	C	A	.	.	MAF_INRAE=5.263;MAF_USDA=5.882
NC_035077.1	64925514	.	A	T	.	.	MAF_USDA=35.417
NC_035077.1	64925515	.	A	T	.	.	MAF_USDA=35.417
NC_035077.1	64925516	.	A	G	.	.	MAF_USDA=33.333
NC_035077.1	64925518	.	T	A	.	.	MAF_INRAE=35.833
NC_035077.1	64925538	.	C	A	.	.	MAF_INRAE=8.333;MAF_USDA=5.294
NC_035077.1	64925540	.	T	C	.	.	MAF_INRAE=45.57;MAF_USDA=27.059
NC_035077.1	64925786	.	G	C	.	.	MAF_INRAE=8.333;MAF_USDA=3.529
NC_035077.1	64925917	.	T	A	.	.	MAF_INRAE=15.833
NC_035077.1	64925940	.	G	A	.	.	MAF_USDA=9.016
NC_035077.1	64926043	.	G	A	.	.	MAF_INRAE=28.481;MAF_USDA=41.765
NC_035077.1	64926060	.	G	C	.	.	MAF_INRAE=27.848;MAF_USDA=41.176
NC_035077.1	64926084	.	A	T	.	.	MAF_USDA=1.765
NC_035077.1	64926087	.	C	T	.	.	MAF_INRAE=27.848;MAF_USDA=41.765
NC_035077.1	64926116	.	C	T	.	.	MAF_USDA=1.639
NC_035077.1	64926164	.	G	A	.	.	MAF_USDA=5.882
NC_035077.1	64926209	.	T	G	.	.	MAF_INRAE=28.481;MAF_USDA=48.824
NC_035077.1	64926255	.	C	T	.	.	MAF_INRAE=28.481;MAF_USDA=50.0
NC_035077.1	64926265	.	C	A	.	.	MAF_USDA=5.294
NC_035077.1	64926266	.	A	C	.	.	MAF_USDA=5.294
NC_035077.1	64926294	.	C	T	.	.	MAF_USDA=1.639
NC_035077.1	64926298	.	G	A	.	.	MAF_INRAE=1.667;MAF_USDA=3.529
NC_035077.1	64926315	.	C	T	.	.	MAF_INRAE=6.962;MAF_USDA=16.667
NC_035077.1	64926429	.	G	A	.	.	MAF_INRAE=8.333;MAF_USDA=3.571
NC_035077.1	64926501	.	C	T	.	.	MAF_USDA=1.639
NC_035077.1	64926503	.	C	T	.	.	MAF_USDA=1.639
NC_035077.1	64926518	.	C	T	.	.	MAF_INRAE=28.481;MAF_USDA=48.824
NC_035077.1	64926526	.	A	C	.	.	MAF_INRAE=28.481;MAF_USDA=47.647
NC_035077.1	64926554	.	C	A	.	.	MAF_USDA=5.882
NC_035077.1	64926609	.	C	T	.	.	MAF_USDA=2.083
NC_035077.1	64926645	.	C	T	.	.	MAF_USDA=1.639
NC_035077.1	64926650	.	G	A	.	.	MAF_USDA=22.941
NC_035077.1	64926680	.	G	A	.	.	MAF_USDA=2.083
NC_035077.1	64926697	.	T	A	.	.	MAF_USDA=4.167
NC_035077.1	64926754	.	C	T	.	.	MAF_INRAE=28.481;MAF_USDA=50.0
NC_035077.1	64926763	.	A	G	.	.	MAF_USDA=1.639
NC_035077.1	64926817	.	A	G	.	.	MAF_INRAE=45.57;MAF_USDA=26.471
NC_035077.1	64926825	.	G	T	.	.	MAF_INRAE=1.667;MAF_USDA=3.571
NC_035077.1	64926857	.	C	T	.	.	MAF_INRAE=28.481;MAF_USDA=49.412
NC_035077.1	64926887	.	C	A	.	.	MAF_USDA=4.918
NC_035077.1	64926889	.	CGCACACGAT	CGCACACGAC	.	.	MAF_USDA=45.652
NC_035077.1	64926915	.	T	G	.	.	MAF_USDA=3.529
NC_035077.1	64926968	.	T	C	.	.	MAF_USDA=2.941
NC_035077.1	64926969	.	C	T	.	.	MAF_USDA=2.941
NC_035077.1	64926971	.	T	A	.	.	MAF_INRAE=5.263;MAF_USDA=47.059
NC_035077.1	64926996	.	G	T	.	.	MAF_INRAE=33.333;MAF_USDA=3.529
NC_035077.1	64927003	.	G	A	.	.	MAF_INRAE=5.696;MAF_USDA=12.5
NC_035077.1	64927010	.	T	C	.	.	MAF_INRAE=8.333;MAF_USDA=3.614
NC_035077.1	64927016	.	A	G	.	.	MAF_USDA=1.695
NC_035077.1	64927030	.	C	A	.	.	MAF_USDA=1.807
NC_035077.1	64927032	.	A	C	.	.	MAF_USDA=1.807
NC_035077.1	64927037	.	T	A	.	.	MAF_INRAE=28.481;MAF_USDA=47.59
NC_035077.1	64927099	.	TAAGGGAAGTGTGACAAACCACACAAAACAACG	TAAGGGAAGTGTGACAAACCACACAAAACAACA	.	.	MAF_USDA=4.167
NC_035077.1	64927167	.	A	T	.	.	MAF_USDA=4.167
NC_035077.1	64927183	.	G	A	.	.	MAF_USDA=7.738
NC_035077.1	64927185	.	T	A	.	.	MAF_USDA=1.667
NC_035077.1	64927237	.	T	C	.	.	MAF_USDA=9.524
NC_035077.1	64927337	.	C	T	.	.	MAF_USDA=1.667
NC_035077.1	64927371	.	C	T	.	.	MAF_USDA=42.771
NC_035077.1	64927387	.	G	C	.	.	MAF_USDA=41.667
NC_035077.1	64927438	.	C	T	.	.	MAF_USDA=20.833
NC_035077.1	64927445	.	T	G	.	.	MAF_USDA=10.417
NC_035077.1	64927479	.	T	G	.	.	MAF_INRAE=1.667
NC_035077.1	64927534	.	C	G	.	.	MAF_INRAE=33.333;MAF_USDA=3.529
NC_035077.1	64927553	.	T	C	.	.	MAF_USDA=3.529
NC_035077.1	64927613	.	T	A	.	.	MAF_USDA=14.118
NC_035077.1	64927620	.	C	T	.	.	MAF_INRAE=32.5;MAF_USDA=3.529
NC_035077.1	64927707	.	T	C	.	.	MAF_INRAE=46.835;MAF_USDA=26.19
NC_035077.1	64927739	.	A	G	.	.	MAF_USDA=8.824
NC_035077.1	64927741	.	G	T	.	.	MAF_USDA=1.765
NC_035077.1	64927743	.	C	T	.	.	MAF_USDA=3.279
NC_035077.1	64927744	.	G	A	.	.	MAF_USDA=1.765
NC_035077.1	64927770	.	G	T	.	.	MAF_USDA=4.118
NC_035077.1	64927823	.	C	A	.	.	MAF_USDA=1.639
NC_035077.1	64927865	.	G	A	.	.	MAF_USDA=31.176
NC_035077.1	64927883	.	C	T	.	.	MAF_USDA=4.098
NC_035077.1	64928109	.	A	G	.	.	MAF_USDA=1.765
NC_035077.1	64928118	.	C	T	.	.	MAF_INRAE=20.253;MAF_USDA=9.412
NC_035077.1	64928236	.	C	T	.	.	MAF_INRAE=20.253;MAF_USDA=10.588
NC_035077.1	64928398	.	G	A	.	.	MAF_USDA=4.706
NC_035077.1	64928480	.	T	A	.	.	MAF_INRAE=8.333;MAF_USDA=32.353
NC_035077.1	64928557	.	T	A	.	.	MAF_USDA=2.941
NC_035077.1	64928676	.	C	T	.	.	MAF_INRAE=27.215;MAF_USDA=39.286
NC_035077.1	64928687	.	G	T	.	.	MAF_USDA=10.0
NC_035077.1	64928735	.	G	T	.	.	MAF_USDA=9.412
NC_035077.1	64928852	.	A	C	.	.	MAF_INRAE=22.5;MAF_USDA=3.529
NC_035077.1	64928859	.	G	T	.	.	MAF_INRAE=2.5;MAF_USDA=16.667
NC_035077.1	64928863	.	C	A	.	.	MAF_INRAE=25.0;MAF_USDA=26.471
NC_035077.1	64928908	.	A	T	.	.	MAF_INRAE=9.494;MAF_USDA=10.0
NC_035077.1	64928933	.	C	T	.	.	MAF_USDA=6.471
NC_035077.1	64928952	.	G	A	.	.	MAF_INRAE=21.667;MAF_USDA=3.529
NC_035077.1	64928985	.	C	T	.	.	MAF_INRAE=33.333;MAF_USDA=10.417
NC_035077.1	64928994	.	C	G	.	.	MAF_INRAE=44.304;MAF_USDA=44.706
NC_035077.1	64929358	.	G	T	.	.	MAF_INRAE=48.101;MAF_USDA=47.917
NC_035077.1	64929387	.	G	T	.	.	MAF_INRAE=1.667;MAF_USDA=10.0
NC_035077.1	64929403	.	G	C	.	.	MAF_USDA=1.639
NC_035077.1	64929421	.	A	T	.	.	MAF_INRAE=22.5;MAF_USDA=3.529
NC_035077.1	64929430	.	C	T	.	.	MAF_INRAE=44.937;MAF_USDA=37.059
NC_035077.1	64929443	.	G	T	.	.	MAF_USDA=9.412
NC_035077.1	64929490	.	G	T	.	.	MAF_INRAE=14.167
NC_035077.1	64929541	.	A	G	.	.	MAF_USDA=4.167
NC_035077.1	64929581	.	A	T	.	.	MAF_USDA=5.738
NC_035077.1	64929605	.	T	G	.	.	MAF_INRAE=44.937;MAF_USDA=39.412
NC_035077.1	64929815	.	C	T	.	.	MAF_INRAE=9.494;MAF_USDA=9.412
NC_035077.1	64929825	.	C	A	.	.	MAF_USDA=1.639
NC_035077.1	64929844	.	G	A	.	.	MAF_USDA=1.639
NC_035077.1	64929967	.	G	A	.	.	MAF_USDA=9.016
NC_035077.1	64930017	.	C	T	.	.	MAF_USDA=8.235
NC_035077.1	64930019	.	T	C	.	.	MAF_USDA=1.639
NC_035077.1	64930132	.	A	T	.	.	MAF_USDA=11.765
NC_035077.1	64930204	.	AGGA	AGGG	.	.	MAF_USDA=27.083
NC_035077.1	64930408	.	A	C	.	.	MAF_INRAE=44.937;MAF_USDA=38.824
NC_035077.1	64930431	.	A	T	.	.	MAF_INRAE=44.937;MAF_USDA=39.412
NC_035077.1	64930464	.	G	C	.	.	MAF_INRAE=44.304;MAF_USDA=16.071
NC_035077.1	64930479	.	T	A	.	.	MAF_INRAE=6.962;MAF_USDA=16.667
NC_035077.1	64930539	.	G	A	.	.	MAF_USDA=19.412
NC_035077.1	64930665	.	C	T	.	.	MAF_INRAE=44.304;MAF_USDA=15.882
NC_035077.1	64930737	.	G	A	.	.	MAF_USDA=1.639
NC_035077.1	64930772	.	A	T	.	.	MAF_USDA=4.098
NC_035077.1	64930835	.	A	C	.	.	MAF_INRAE=44.937;MAF_USDA=32.941
NC_035077.1	64931015	.	T	C	.	.	MAF_USDA=3.279
NC_035077.1	64931141	.	G	A	.	.	MAF_INRAE=24.167;MAF_USDA=7.647
NC_035077.1	64931170	.	T	G	.	.	MAF_USDA=2.083
NC_035077.1	64931175	.	T	C	.	.	MAF_INRAE=6.962;MAF_USDA=16.667
NC_035077.1	64931208	.	C	T	.	.	MAF_USDA=1.639
NC_035077.1	64931220	.	C	T	.	.	MAF_USDA=9.412
NC_035077.1	64931404	.	C	A	.	.	MAF_INRAE=36.709;MAF_USDA=49.412
NC_035077.1	64931425	.	A	G	.	.	MAF_INRAE=44.304;MAF_USDA=30.0
NC_035077.1	64931427	.	T	A	.	.	MAF_INRAE=35.0;MAF_USDA=30.588
NC_035077.1	64931442	.	C	A	.	.	MAF_INRAE=44.304;MAF_USDA=30.0
NC_035077.1	64931490	.	G	C	.	.	MAF_INRAE=33.333;MAF_USDA=8.333
NC_035077.1	64931511	.	T	C	.	.	MAF_INRAE=2.5;MAF_USDA=12.353
NC_035077.1	64931576	.	C	G	.	.	MAF_INRAE=44.937;MAF_USDA=38.824
NC_035077.1	64931581	.	G	T	.	.	MAF_INRAE=5.263
NC_035077.1	64931595	.	G	A	.	.	MAF_USDA=1.639
NC_035077.1	64931603	.	G	A	.	.	MAF_INRAE=8.333;MAF_USDA=3.529
NC_035077.1	64931604	.	T	A	.	.	MAF_INRAE=8.333;MAF_USDA=3.529
NC_035077.1	64931907	.	G	T	.	.	MAF_INRAE=1.667
NC_035077.1	64932048	.	G	A	.	.	MAF_USDA=1.765
NC_035077.1	64932050	.	A	C	.	.	MAF_USDA=7.377
NC_035077.1	64932069	.	G	A	.	.	MAF_USDA=4.918
NC_035077.1	64932162	.	T	G	.	.	MAF_INRAE=26.316;MAF_USDA=38.824
NC_035077.1	64932178	.	T	A	.	.	MAF_USDA=1.639
NC_035077.1	64932202	.	T	A	.	.	MAF_USDA=1.639
NC_035077.1	64932224	.	T	A	.	.	MAF_INRAE=40.506;MAF_USDA=39.412
NC_035077.1	64932225	.	C	T	.	.	MAF_USDA=2.459
NC_035077.1	64932334	.	G	T	.	.	MAF_INRAE=26.316
NC_035077.1	64932360	.	A	C	.	.	MAF_USDA=16.667
NC_035077.1	64932411	.	G	A	.	.	MAF_USDA=9.412
NC_035077.1	64932440	.	G	A	.	.	MAF_INRAE=45.57;MAF_USDA=45.294
NC_035077.1	64932457	.	A	C	.	.	MAF_INRAE=23.333;MAF_USDA=18.824
NC_035077.1	64932538	.	A	C	.	.	MAF_INRAE=33.333;MAF_USDA=3.529
NC_035077.1	64932704	.	T	C	.	.	MAF_INRAE=44.304;MAF_USDA=39.412
NC_035077.1	64932714	.	C	A	.	.	MAF_USDA=4.706
NC_035077.1	64932742	.	G	C	.	.	MAF_USDA=4.706
NC_035077.1	64932745	.	G	C	.	.	MAF_INRAE=24.167;MAF_USDA=23.529
NC_035077.1	64932804	.	A	C	.	.	MAF_USDA=5.294
NC_035077.1	64932946	.	A	G	.	.	MAF_INRAE=36.709;MAF_USDA=25.882
NC_035077.1	64933000	.	C	T	.	.	MAF_USDA=1.639
NC_035077.1	64933034	.	G	A	.	.	MAF_USDA=8.824
NC_035077.1	64933123	.	T	A	.	.	MAF_USDA=8.824
NC_035077.1	64933125	.	C	A	.	.	MAF_USDA=8.824
NC_035077.1	64933178	.	C	T	.	.	MAF_USDA=2.459
NC_035077.1	64933224	.	C	T	.	.	MAF_INRAE=44.304;MAF_USDA=16.471
NC_035077.1	64933253	.	A	T	.	.	MAF_INRAE=36.709;MAF_USDA=26.471
NC_035077.1	64933675	.	A	C	.	.	MAF_INRAE=22.5;MAF_USDA=18.824
NC_035077.1	64933717	.	T	C	.	.	MAF_INRAE=1.667;MAF_USDA=15.294
NC_035077.1	64933718	.	G	A	.	.	MAF_USDA=1.639
NC_035077.1	64933815	.	G	A	.	.	MAF_INRAE=41.667;MAF_USDA=34.118
NC_035077.1	64933855	.	A	G	.	.	MAF_INRAE=1.667;MAF_USDA=14.706
NC_035077.1	64933996	.	A	C	.	.	MAF_USDA=7.647
NC_035077.1	64934144	.	A	T	.	.	MAF_USDA=1.639
NC_035077.1	64934211	.	T	A	.	.	MAF_INRAE=23.333
NC_035077.1	64934212	.	G	A	.	.	MAF_INRAE=24.167
NC_035077.1	64934359	.	G	A	.	.	MAF_USDA=1.667
NC_035077.1	64934667	.	T	C	.	.	MAF_USDA=4.31
NC_035077.1	64934701	.	T	G	.	.	MAF_USDA=4.348
NC_035077.1	64934733	.	G	T	.	.	MAF_USDA=1.724
NC_035077.1	64934746	.	C	A	.	.	MAF_USDA=12.346
NC_035077.1	64934754	.	G	A	.	.	MAF_USDA=13.043
NC_035077.1	64934832	.	TGATTGACCTAATTATTTTTCAATAATATAATC	TGATTGACCTAATTATTTTTCAATAATATAATT	.	.	MAF_USDA=15.909
NC_035077.1	64934895	.	C	A	.	.	MAF_USDA=2.174
NC_035077.1	64934996	.	G	A	.	.	MAF_USDA=6.034
NC_035077.1	64935173	.	C	T	.	.	MAF_USDA=22.917
NC_035077.1	64935178	.	T	A	.	.	MAF_USDA=22.917
NC_035077.1	64935202	.	G	A	.	.	MAF_USDA=1.724
NC_035077.1	64935206	.	C	A	.	.	MAF_USDA=8.333
NC_035077.1	64935236	.	G	A	.	.	MAF_USDA=6.034
NC_035077.1	64935305	.	A	G	.	.	MAF_USDA=10.976
NC_035077.1	64935317	.	C	A	.	.	MAF_USDA=6.098
NC_035077.1	64935334	.	T	C	.	.	MAF_USDA=3.049
NC_035077.1	64935450	.	G	A	.	.	MAF_INRAE=28.333;MAF_USDA=37.647
NC_035077.1	64935470	.	G	C	.	.	MAF_INRAE=43.038;MAF_USDA=25.294
NC_035077.1	64935474	.	G	T	.	.	MAF_INRAE=36.667;MAF_USDA=7.059
NC_035077.1	64935490	.	G	A	.	.	MAF_USDA=5.738
NC_035077.1	64935519	.	C	A	.	.	MAF_USDA=5.738
NC_035077.1	64935543	.	A	G	.	.	MAF_INRAE=23.333;MAF_USDA=16.471
NC_035077.1	64935593	.	A	G	.	.	MAF_USDA=5.738
NC_035077.1	64935618	.	C	G	.	.	MAF_INRAE=44.304;MAF_USDA=28.824
NC_035077.1	64935624	.	C	G	.	.	MAF_USDA=4.098
NC_035077.1	64935737	.	G	A	.	.	MAF_INRAE=14.167
NC_035077.1	64935752	.	G	A	.	.	MAF_USDA=1.639
NC_035077.1	64935803	.	G	T	.	.	MAF_USDA=3.529
NC_035077.1	64935866	.	G	A	.	.	MAF_USDA=4.31
NC_035077.1	64935890	.	G	A	.	.	MAF_USDA=45.833
NC_035077.1	64936887	.	C	A	.	.	MAF_INRAE=3.797;MAF_USDA=30.588
NC_035077.1	64936911	.	T	C	.	.	MAF_INRAE=44.304;MAF_USDA=28.824
NC_035077.1	64937078	.	G	A	.	.	MAF_INRAE=3.797;MAF_USDA=30.0
NC_035077.1	64937163	.	T	C	.	.	MAF_INRAE=2.532
NC_035077.1	64937164	.	G	T	.	.	MAF_INRAE=1.667;MAF_USDA=10.588
NC_035077.1	64937165	.	G	C	.	.	MAF_INRAE=1.667;MAF_USDA=12.941
NC_035077.1	64937166	.	C	T	.	.	MAF_INRAE=1.667;MAF_USDA=12.941
NC_035077.1	64937257	.	G	A	.	.	MAF_INRAE=5.263
NC_035077.1	64937268	.	A	G	.	.	MAF_INRAE=5.263
NC_035077.1	64937292	.	T	C	.	.	MAF_USDA=1.639
NC_035077.1	64937359	.	G	A	.	.	MAF_INRAE=1.667
NC_035077.1	64937416	.	C	T	.	.	MAF_INRAE=3.797;MAF_USDA=21.176
NC_035077.1	64937524	.	T	C	.	.	MAF_INRAE=10.759;MAF_USDA=25.882
NC_035077.1	64937528	.	G	T	.	.	MAF_USDA=2.459
NC_035077.1	64937581	.	A	T	.	.	MAF_INRAE=35.0;MAF_USDA=9.412
NC_035077.1	64937812	.	C	T	.	.	MAF_INRAE=25.833;MAF_USDA=21.765
NC_035077.1	64937890	.	G	A	.	.	MAF_INRAE=25.833;MAF_USDA=15.294
NC_035077.1	64938479	.	G	A	.	.	MAF_INRAE=4.43;MAF_USDA=11.765
NC_035077.1	64938495	.	A	C	.	.	MAF_INRAE=1.667;MAF_USDA=2.941
NC_035077.1	64938991	.	C	T	.	.	MAF_USDA=16.667
NC_035077.1	64939324	.	C	A	.	.	MAF_USDA=6.557
NC_035077.1	64939447	.	T	C	.	.	MAF_USDA=2.941
NC_035077.1	64939448	.	C	A	.	.	MAF_INRAE=21.053;MAF_USDA=5.294
NC_035077.1	64939456	.	C	A	.	.	MAF_INRAE=8.333;MAF_USDA=4.706
NC_035077.1	64939511	.	C	T	.	.	MAF_INRAE=14.167
NC_035077.1	64939602	.	G	A	.	.	MAF_INRAE=7.5;MAF_USDA=4.706
NC_035077.1	64939645	.	C	T	.	.	MAF_USDA=1.639
NC_035077.1	64939654	.	C	T	.	.	MAF_USDA=1.639
NC_035077.1	64939655	.	G	A	.	.	MAF_USDA=14.118
NC_035077.1	64939704	.	C	T	.	.	MAF_USDA=6.557
NC_035077.1	64939804	.	C	A	.	.	MAF_USDA=1.639
NC_035077.1	64939835	.	C	G	.	.	MAF_INRAE=14.557;MAF_USDA=4.167
NC_035077.1	64939836	.	C	G	.	.	MAF_INRAE=10.833;MAF_USDA=4.167
NC_035077.1	64939884	.	T	A	.	.	MAF_USDA=4.098
NC_035077.1	64939885	.	A	T	.	.	MAF_INRAE=5.263
NC_035077.1	64940006	.	A	C	.	.	MAF_USDA=2.353
NC_035077.1	64940447	.	A	G	.	.	MAF_INRAE=21.053;MAF_USDA=16.667
NC_035077.1	64940492	.	T	C	.	.	MAF_USDA=3.571
NC_035077.1	64940532	.	G	A	.	.	MAF_USDA=1.667
NC_035077.1	64940604	.	A	C	.	.	MAF_INRAE=12.658;MAF_USDA=4.706
NC_035077.1	64940624	.	A	T	.	.	MAF_INRAE=8.333;MAF_USDA=4.706
NC_035077.1	64940642	.	T	A	.	.	MAF_INRAE=21.053;MAF_USDA=8.333
NC_035077.1	64940671	.	A	C	.	.	MAF_INRAE=13.924;MAF_USDA=13.529
NC_035077.1	64940672	.	C	T	.	.	MAF_USDA=6.557
NC_035077.1	64940722	.	C	T	.	.	MAF_USDA=6.557
NC_035077.1	64940743	.	C	T	.	.	MAF_USDA=4.706
NC_035077.1	64940758	.	C	A	.	.	MAF_USDA=11.475
NC_035077.1	64941382	.	G	A	.	.	MAF_USDA=8.696
NC_035077.1	64941418	.	C	T	.	.	MAF_USDA=2.542
NC_035077.1	64941439	.	C	A	.	.	MAF_INRAE=5.263;MAF_USDA=17.073
NC_035077.1	64941501	.	C	T	.	.	MAF_INRAE=34.81;MAF_USDA=42.353
NC_035077.1	64941508	.	T	A	.	.	MAF_INRAE=47.368;MAF_USDA=40.588
NC_035077.1	64941541	.	G	A	.	.	MAF_USDA=2.459
NC_035077.1	64941542	.	T	A	.	.	MAF_USDA=2.459
NC_035077.1	64941545	.	T	C	.	.	MAF_USDA=8.333
NC_035077.1	64941562	.	G	A	.	.	MAF_USDA=10.417
NC_035077.1	64941566	.	C	A	.	.	MAF_USDA=8.333
NC_035077.1	64941597	.	A	T	.	.	MAF_USDA=2.5
NC_035077.1	64941628	.	C	A	.	.	MAF_INRAE=41.139;MAF_USDA=20.833
NC_035077.1	64941780	.	C	G	.	.	MAF_INRAE=2.5
NC_035077.1	64941794	.	C	A	.	.	MAF_INRAE=14.557;MAF_USDA=4.706
NC_035077.1	64941820	.	G	A	.	.	MAF_USDA=5.882
NC_035077.1	64941890	.	C	G	.	.	MAF_USDA=10.588
NC_035077.1	64941896	.	C	T	.	.	MAF_USDA=9.412
NC_035077.1	64941961	.	G	C	.	.	MAF_INRAE=33.333;MAF_USDA=10.588
NC_035077.1	64941998	.	G	A	.	.	MAF_USDA=14.754
NC_035077.1	64942030	.	C	T	.	.	MAF_USDA=2.941
NC_035077.1	64942051	.	G	T	.	.	MAF_INRAE=21.053;MAF_USDA=10.0
NC_035077.1	64942116	.	A	T	.	.	MAF_USDA=5.738
NC_035077.1	64942158	.	A	G	.	.	MAF_INRAE=21.053;MAF_USDA=10.588
NC_035077.1	64942182	.	T	A	.	.	MAF_USDA=6.471
NC_035077.1	64942211	.	T	A	.	.	MAF_USDA=1.639
NC_035077.1	64942213	.	T	C	.	.	MAF_INRAE=21.053;MAF_USDA=11.176
NC_035077.1	64942225	.	G	A	.	.	MAF_INRAE=33.333;MAF_USDA=8.333
NC_035077.1	64942366	.	G	A	.	.	MAF_INRAE=21.053;MAF_USDA=16.667
NC_035077.1	64942461	.	T	A	.	.	MAF_USDA=16.667
NC_035077.1	64942490	.	C	A	.	.	MAF_INRAE=33.333;MAF_USDA=8.333
NC_035077.1	64942524	.	C	A	.	.	MAF_INRAE=21.053;MAF_USDA=16.667
NC_035077.1	64942594	.	T	C	.	.	MAF_INRAE=21.053;MAF_USDA=9.412
NC_035077.1	64942599	.	T	G	.	.	MAF_INRAE=30.38;MAF_USDA=20.0
NC_035077.1	64942620	.	C	T	.	.	MAF_INRAE=5.263
NC_035077.1	64942630	.	T	G	.	.	MAF_INRAE=21.053;MAF_USDA=10.0
NC_035077.1	64942650	.	T	A	.	.	MAF_USDA=1.639
NC_035077.1	64942661	.	T	G	.	.	MAF_INRAE=21.053;MAF_USDA=16.667
NC_035077.1	64942811	.	T	C	.	.	MAF_INRAE=33.333;MAF_USDA=10.0
NC_035077.1	64942899	.	T	C	.	.	MAF_INRAE=21.053;MAF_USDA=9.412
NC_035077.1	64942939	.	A	T	.	.	MAF_INRAE=22.152;MAF_USDA=18.235
NC_035077.1	64943104	.	G	T	.	.	MAF_USDA=6.557
NC_035077.1	64943159	.	T	G	.	.	MAF_INRAE=21.053;MAF_USDA=16.667
NC_035077.1	64943232	.	G	C	.	.	MAF_USDA=16.667
NC_035077.1	64943344	.	A	C	.	.	MAF_INRAE=22.785;MAF_USDA=11.176
NC_035077.1	64943527	.	T	A	.	.	MAF_INRAE=33.333;MAF_USDA=8.333
NC_035077.1	64943556	.	C	A	.	.	MAF_USDA=16.667
NC_035077.1	64943588	.	T	C	.	.	MAF_USDA=4.167
NC_035077.1	64943597	.	G	C	.	.	MAF_INRAE=22.152;MAF_USDA=28.824
NC_035077.1	64943730	.	G	A	.	.	MAF_USDA=4.118
NC_035077.1	64943760	.	T	A	.	.	MAF_INRAE=32.911;MAF_USDA=35.417
NC_035077.1	64943795	.	T	C	.	.	MAF_USDA=1.765
NC_035077.1	64943853	.	T	C	.	.	MAF_INRAE=21.053;MAF_USDA=16.667
NC_035077.1	64943886	.	G	T	.	.	MAF_USDA=6.557
NC_035077.1	64943905	.	C	T	.	.	MAF_INRAE=1.667
NC_035077.1	64944001	.	C	T	.	.	MAF_USDA=3.279
NC_035077.1	64944014	.	G	C	.	.	MAF_INRAE=33.333;MAF_USDA=8.333
NC_035077.1	64944168	.	A	T	.	.	MAF_USDA=2.459
NC_035077.1	64944190	.	G	C	.	.	MAF_USDA=4.098
NC_035077.1	64944210	.	G	T	.	.	MAF_INRAE=13.924;MAF_USDA=8.824
NC_035077.1	64944219	.	G	A	.	.	MAF_USDA=6.557
NC_035077.1	64944225	.	G	C	.	.	MAF_INRAE=9.167;MAF_USDA=2.459
NC_035077.1	64944382	.	G	C	.	.	MAF_INRAE=13.924;MAF_USDA=8.235
NC_035077.1	64944397	.	G	A	.	.	MAF_INRAE=38.608;MAF_USDA=48.824
NC_035077.1	64944412	.	G	C	.	.	MAF_INRAE=38.608;MAF_USDA=49.412
NC_035077.1	64944473	.	A	G	.	.	MAF_USDA=6.667
NC_035077.1	64945064	.	A	G	.	.	MAF_USDA=2.542
NC_035077.1	64945065	.	C	T	.	.	MAF_INRAE=5.263;MAF_USDA=20.122
NC_035077.1	64945291	.	G	A	.	.	MAF_INRAE=8.861;MAF_USDA=2.083
NC_035077.1	64945331	.	C	A	.	.	MAF_USDA=1.639
NC_035077.1	64945410	.	C	T	.	.	MAF_USDA=1.639
NC_035077.1	64945662	.	T	C	.	.	MAF_INRAE=13.924;MAF_USDA=14.706
NC_035077.1	64945723	.	G	A	.	.	MAF_USDA=2.459
NC_035077.1	64945734	.	C	T	.	.	MAF_INRAE=33.333;MAF_USDA=12.5
NC_035077.1	64945988	.	T	C	.	.	MAF_INRAE=22.152;MAF_USDA=25.595
NC_035077.1	64946043	.	A	G	.	.	MAF_INRAE=35.443;MAF_USDA=34.118
NC_035077.1	64946056	.	G	T	.	.	MAF_INRAE=22.152;MAF_USDA=26.471
NC_035077.1	64946162	.	G	T	.	.	MAF_USDA=2.459
NC_035077.1	64946203	.	T	C	.	.	MAF_USDA=2.459
NC_035077.1	64946312	.	T	A	.	.	MAF_INRAE=22.152;MAF_USDA=20.588
NC_035077.1	64946388	.	T	C	.	.	MAF_USDA=1.667
NC_035077.1	64946405	.	C	A	.	.	MAF_USDA=3.333
NC_035077.1	64946548	.	C	T	.	.	MAF_INRAE=8.333;MAF_USDA=4.706
NC_035077.1	64946592	.	C	T	.	.	MAF_USDA=2.353
NC_035077.1	64946593	.	G	A	.	.	MAF_INRAE=8.861;MAF_USDA=2.083
NC_035077.1	64946693	.	T	C	.	.	MAF_INRAE=36.076;MAF_USDA=31.765
NC_035077.1	64946718	.	C	T	.	.	MAF_USDA=8.197
NC_035077.1	64946722	.	A	T	.	.	MAF_INRAE=36.076;MAF_USDA=31.176
NC_035077.1	64946749	.	C	A	.	.	MAF_USDA=6.557
NC_035077.1	64946876	.	C	T	.	.	MAF_USDA=1.639
NC_035077.1	64946885	.	G	A	.	.	MAF_USDA=7.377
NC_035077.1	64947030	.	C	T	.	.	MAF_USDA=12.5
NC_035077.1	64947058	.	T	G	.	.	MAF_USDA=4.118
NC_035077.1	64947096	.	G	T	.	.	MAF_USDA=1.639
NC_035077.1	64947156	.	G	A	.	.	MAF_INRAE=1.667
NC_035077.1	64947159	.	C	A	.	.	MAF_INRAE=1.667
NC_035077.1	64947179	.	C	T	.	.	MAF_INRAE=32.5;MAF_USDA=8.333
NC_035077.1	64947187	.	T	C	.	.	MAF_INRAE=2.5
NC_035077.1	64947190	.	T	A	.	.	MAF_INRAE=5.263;MAF_USDA=20.0
NC_035077.1	64947203	.	G	T	.	.	MAF_USDA=4.918
NC_035077.1	64947230	.	G	A	.	.	MAF_INRAE=9.167;MAF_USDA=12.353
NC_035077.1	64947248	.	C	T	.	.	MAF_USDA=1.639
NC_035077.1	64947324	.	G	T	.	.	MAF_USDA=33.529
NC_035077.1	64947345	.	T	C	.	.	MAF_USDA=5.738
NC_035077.1	64947403	.	C	T	.	.	MAF_INRAE=36.076;MAF_USDA=38.235
NC_035077.1	64947769	.	G	A	.	.	MAF_USDA=3.529
NC_035077.1	64947834	.	C	T	.	.	MAF_INRAE=13.924;MAF_USDA=18.75
NC_035077.1	64947835	.	A	G	.	.	MAF_INRAE=25.833;MAF_USDA=31.176
NC_035077.1	64947921	.	G	A	.	.	MAF_USDA=10.417
NC_035077.1	64947967	.	G	A	.	.	MAF_INRAE=8.861;MAF_USDA=2.083
NC_035077.1	64947994	.	C	A	.	.	MAF_USDA=17.059
NC_035077.1	64948188	.	C	A	.	.	MAF_USDA=2.353
NC_035077.1	64948212	.	C	A	.	.	MAF_INRAE=34.81;MAF_USDA=30.588
NC_035077.1	64948265	.	G	C	.	.	MAF_USDA=2.459
NC_035077.1	64948279	.	C	T	.	.	MAF_USDA=6.557
NC_035077.1	64948280	.	G	A	.	.	MAF_USDA=8.197
NC_035077.1	64948281	.	A	G	.	.	MAF_INRAE=17.089;MAF_USDA=16.471
NC_035077.1	64948284	.	G	T	.	.	MAF_INRAE=20.833;MAF_USDA=18.235
NC_035077.1	64948971	.	C	A	.	.	MAF_INRAE=5.263;MAF_USDA=20.238
NC_035077.1	64948987	.	T	C	.	.	MAF_USDA=6.557
NC_035077.1	64949136	.	T	A	.	.	MAF_USDA=2.941
NC_035077.1	64949145	.	T	C	.	.	MAF_INRAE=8.861;MAF_USDA=2.083
NC_035077.1	64949257	.	T	G	.	.	MAF_INRAE=9.167;MAF_USDA=16.667
NC_035077.1	64949265	.	A	C	.	.	MAF_USDA=8.333
NC_035077.1	64949266	.	A	T	.	.	MAF_USDA=8.333
NC_035077.1	64949275	.	T	A	.	.	MAF_INRAE=30.833;MAF_USDA=33.333
NC_035077.1	64949398	.	G	A	.	.	MAF_INRAE=23.418;MAF_USDA=12.5
NC_035077.1	64949404	.	A	G	.	.	MAF_INRAE=36.076;MAF_USDA=29.167
NC_035077.1	64949488	.	C	T	.	.	MAF_USDA=6.25
NC_035077.1	64949620	.	A	T	.	.	MAF_INRAE=22.152;MAF_USDA=20.588
NC_035077.1	64949742	.	A	G	.	.	MAF_USDA=1.639
NC_035077.1	64949776	.	C	T	.	.	MAF_USDA=4.167
NC_035077.1	64949812	.	G	A	.	.	MAF_USDA=2.459
NC_035077.1	64949831	.	C	A	.	.	MAF_USDA=6.471
NC_035077.1	64949970	.	G	A	.	.	MAF_INRAE=22.152;MAF_USDA=20.0
NC_035077.1	64950033	.	T	G	.	.	MAF_INRAE=3.333;MAF_USDA=2.083
NC_035077.1	64950170	.	G	A	.	.	MAF_INRAE=8.333;MAF_USDA=4.706
NC_035077.1	64950183	.	G	C	.	.	MAF_USDA=18.033
NC_035077.1	64950202	.	C	A	.	.	MAF_USDA=5.294
NC_035077.1	64950219	.	C	A	.	.	MAF_USDA=7.377
NC_035077.1	64950307	.	A	G	.	.	MAF_INRAE=1.667;MAF_USDA=10.417
NC_035077.1	64950656	.	C	T	.	.	MAF_INRAE=8.861;MAF_USDA=2.083
NC_035077.1	64950764	.	A	G	.	.	MAF_USDA=6.557
NC_035077.1	64951047	.	G	A	.	.	MAF_USDA=18.852
NC_035077.1	64951100	.	C	G	.	.	MAF_INRAE=35.443;MAF_USDA=31.765
NC_035077.1	64951124	.	G	A	.	.	MAF_USDA=1.639
NC_035077.1	64951194	.	G	A	.	.	MAF_USDA=7.377
NC_035077.1	64951275	.	A	T	.	.	MAF_INRAE=36.076;MAF_USDA=39.412
NC_035077.1	64951301	.	A	G	.	.	MAF_INRAE=22.152;MAF_USDA=28.824
NC_035077.1	64951333	.	A	G	.	.	MAF_USDA=8.197
NC_035077.1	64951350	.	G	A	.	.	MAF_INRAE=22.785;MAF_USDA=11.765
NC_035077.1	64951427	.	C	T	.	.	MAF_INRAE=1.667;MAF_USDA=10.417
NC_035077.1	64951563	.	T	C	.	.	MAF_USDA=2.083
NC_035077.1	64951573	.	C	T	.	.	MAF_INRAE=8.861;MAF_USDA=2.083
NC_035077.1	64951663	.	T	G	.	.	MAF_USDA=16.667
NC_035077.1	64951714	.	A	G	.	.	MAF_INRAE=13.924;MAF_USDA=18.75
NC_035077.1	64951787	.	T	G	.	.	MAF_INRAE=22.785;MAF_USDA=15.882
NC_035077.1	64951807	.	C	T	.	.	MAF_USDA=8.197
NC_035077.1	64951886	.	C	T	.	.	MAF_USDA=1.639
NC_035077.1	64952094	.	G	A	.	.	MAF_INRAE=15.823;MAF_USDA=9.412
NC_035077.1	64952473	.	A	G	.	.	MAF_USDA=1.639
NC_035077.1	64952476	.	A	T	.	.	MAF_USDA=3.279
NC_035077.1	64952480	.	T	C	.	.	MAF_INRAE=21.053;MAF_USDA=16.667
NC_035077.1	64952488	.	G	T	.	.	MAF_USDA=6.557
NC_035077.1	64952507	.	G	T	.	.	MAF_USDA=4.098
NC_035077.1	64952535	.	G	A	.	.	MAF_INRAE=13.924;MAF_USDA=18.75
NC_035077.1	64952709	.	T	C	.	.	MAF_USDA=1.765
NC_035077.1	64952713	.	T	G	.	.	MAF_USDA=2.459
NC_035077.1	64952852	.	A	T	.	.	MAF_USDA=3.279
NC_035077.1	64952892	.	C	T	.	.	MAF_USDA=7.377
NC_035077.1	64952966	.	G	A	.	.	MAF_INRAE=7.5
NC_035077.1	64953111	.	T	G	.	.	MAF_USDA=7.377
NC_035077.1	64953250	.	T	C	.	.	MAF_INRAE=36.076;MAF_USDA=40.0
NC_035077.1	64953286	.	T	A	.	.	MAF_INRAE=36.076;MAF_USDA=39.412
NC_035077.1	64953427	.	C	G	.	.	MAF_USDA=1.765
NC_035077.1	64953432	.	G	T	.	.	MAF_USDA=1.639
NC_035077.1	64953446	.	C	T	.	.	MAF_INRAE=5.263
NC_035077.1	64953486	.	G	T	.	.	MAF_USDA=2.459
NC_035077.1	64953661	.	T	A	.	.	MAF_INRAE=5.263;MAF_USDA=2.459
NC_035077.1	64953843	.	T	G	.	.	MAF_USDA=15.0
NC_035077.1	64953894	.	A	G	.	.	MAF_USDA=1.786
NC_035077.1	64953992	.	A	C	.	.	MAF_INRAE=35.443
NC_035077.1	64953993	.	A	C	.	.	MAF_INRAE=30.0;MAF_USDA=47.917
NC_035077.1	64953995	.	A	G	.	.	MAF_INRAE=30.0;MAF_USDA=47.917
NC_035077.1	64954007	.	G	A	.	.	MAF_INRAE=35.443;MAF_USDA=45.882
NC_035077.1	64954046	.	G	A	.	.	MAF_INRAE=22.785;MAF_USDA=11.765
NC_035077.1	64954134	.	G	C	.	.	MAF_USDA=3.279
NC_035077.1	64954150	.	T	G	.	.	MAF_INRAE=8.861;MAF_USDA=2.353
NC_035077.1	64954315	.	C	T	.	.	MAF_USDA=7.377
NC_035077.1	64954384	.	C	T	.	.	MAF_USDA=1.639
NC_035077.1	64954482	.	C	T	.	.	MAF_USDA=11.475
NC_035077.1	64954633	.	T	G	.	.	MAF_USDA=4.098
NC_035077.1	64954707	.	T	C	.	.	MAF_INRAE=22.785;MAF_USDA=11.765
NC_035077.1	64954724	.	A	C	.	.	MAF_INRAE=5.263
NC_035077.1	64954818	.	T	G	.	.	MAF_INRAE=13.924;MAF_USDA=20.588
NC_035077.1	64954838	.	A	G	.	.	MAF_USDA=10.0
NC_035077.1	64954882	.	A	G	.	.	MAF_USDA=3.279
NC_035077.1	64954923	.	T	G	.	.	MAF_USDA=3.529
NC_035077.1	64955029	.	T	G	.	.	MAF_USDA=3.279
NC_035077.1	64955046	.	C	T	.	.	MAF_INRAE=15.19;MAF_USDA=33.333
NC_035077.1	64955092	.	T	G	.	.	MAF_INRAE=1.667
NC_035077.1	64955190	.	T	A	.	.	MAF_USDA=10.588
NC_035077.1	64955195	.	G	T	.	.	MAF_USDA=10.588
NC_035077.1	64955197	.	G	T	.	.	MAF_USDA=3.279
NC_035077.1	64955321	.	C	T	.	.	MAF_USDA=11.176
NC_035077.1	64955354	.	T	C	.	.	MAF_USDA=10.588
NC_035077.1	64955382	.	C	A	.	.	MAF_USDA=2.459
NC_035077.1	64955409	.	A	G	.	.	MAF_USDA=13.934
NC_035077.1	64955410	.	G	T	.	.	MAF_USDA=7.377
NC_035077.1	64955416	.	C	T	.	.	MAF_USDA=11.176
NC_035077.1	64955475	.	C	T	.	.	MAF_USDA=10.588
NC_035077.1	64955503	.	G	C	.	.	MAF_USDA=10.588
NC_035077.1	64955545	.	G	T	.	.	MAF_USDA=10.0
NC_035077.1	64955550	.	A	G	.	.	MAF_USDA=10.0
NC_035077.1	64955615	.	G	T	.	.	MAF_INRAE=14.557;MAF_USDA=4.706
NC_035077.1	64955742	.	T	C	.	.	MAF_USDA=10.588
NC_035077.1	64955768	.	A	T	.	.	MAF_USDA=8.197
NC_035077.1	64955792	.	C	T	.	.	MAF_USDA=2.941
NC_035077.1	64955824	.	C	A	.	.	MAF_USDA=1.639
NC_035077.1	64955827	.	T	G	.	.	MAF_USDA=1.639
NC_035077.1	64955888	.	G	T	.	.	MAF_USDA=11.176
NC_035077.1	64955992	.	T	G	.	.	MAF_USDA=1.639
NC_035077.1	64956004	.	G	A	.	.	MAF_USDA=2.459
NC_035077.1	64956051	.	T	G	.	.	MAF_USDA=11.176
NC_035077.1	64956084	.	T	C	.	.	MAF_USDA=10.588
NC_035077.1	64956100	.	T	G	.	.	MAF_USDA=10.588
NC_035077.1	64956150	.	T	G	.	.	MAF_USDA=3.529
NC_035077.1	64956221	.	C	A	.	.	MAF_USDA=4.706
NC_035077.1	64956232	.	C	A	.	.	MAF_USDA=11.176
NC_035077.1	64956324	.	G	T	.	.	MAF_USDA=11.176
NC_035077.1	64956332	.	A	T	.	.	MAF_INRAE=15.19;MAF_USDA=25.294
NC_035077.1	64956419	.	A	G	.	.	MAF_USDA=10.588
NC_035077.1	64956426	.	T	C	.	.	MAF_USDA=2.5
NC_035077.1	64956437	.	A	G	.	.	MAF_INRAE=15.19;MAF_USDA=4.706
NC_035077.1	64956488	.	A	G	.	.	MAF_USDA=10.714
NC_035077.1	64956494	.	A	G	.	.	MAF_USDA=1.667
NC_035077.1	64956495	.	G	A	.	.	MAF_USDA=3.333
NC_035077.1	64956566	.	T	C	.	.	MAF_INRAE=8.861
NC_035077.1	64956916	.	C	A	.	.	MAF_USDA=1.639
NC_035077.1	64957199	.	T	C	.	.	MAF_USDA=9.412
NC_035077.1	64957232	.	G	T	.	.	MAF_USDA=15.882
NC_035077.1	64957291	.	G	C	.	.	MAF_USDA=11.765
NC_035077.1	64957346	.	C	T	.	.	MAF_USDA=12.353
NC_035077.1	64957455	.	A	C	.	.	MAF_INRAE=15.823;MAF_USDA=10.0
NC_035077.1	64957557	.	C	A	.	.	MAF_USDA=17.647
NC_035077.1	64957595	.	C	T	.	.	MAF_USDA=3.279
NC_035077.1	64957601	.	A	T	.	.	MAF_USDA=1.639
NC_035077.1	64957692	.	C	T	.	.	MAF_USDA=1.765
NC_035077.1	64957696	.	C	T	.	.	MAF_USDA=1.639
NC_035077.1	64957805	.	G	A	.	.	MAF_USDA=1.639
NC_035077.1	64957886	.	C	A	.	.	MAF_INRAE=5.263
NC_035077.1	64957936	.	T	G	.	.	MAF_INRAE=30.38;MAF_USDA=47.059
NC_035077.1	64957965	.	C	G	.	.	MAF_USDA=19.672
NC_035077.1	64957979	.	G	T	.	.	MAF_USDA=7.377
NC_035077.1	64958049	.	C	T	.	.	MAF_USDA=5.738
NC_035077.1	64958134	.	A	C	.	.	MAF_INRAE=15.823;MAF_USDA=11.765
NC_035077.1	64958152	.	C	G	.	.	MAF_USDA=18.824
NC_035077.1	64958185	.	C	T	.	.	MAF_USDA=8.235
NC_035077.1	64958218	.	A	C	.	.	MAF_USDA=8.235
NC_035077.1	64958234	.	G	T	.	.	MAF_USDA=7.377
NC_035077.1	64958269	.	C	A	.	.	MAF_USDA=8.824
NC_035077.1	64958272	.	T	A	.	.	MAF_USDA=8.824
NC_035077.1	64958273	.	A	G	.	.	MAF_USDA=8.824
NC_035077.1	64958283	.	T	G	.	.	MAF_USDA=1.639
NC_035077.1	64958318	.	C	T	.	.	MAF_USDA=9.412
NC_035077.1	64958475	.	G	T	.	.	MAF_USDA=2.941
NC_035077.1	64958501	.	A	G	.	.	MAF_USDA=4.918
NC_035077.1	64958502	.	A	C	.	.	MAF_INRAE=21.053;MAF_USDA=10.0
NC_035077.1	64958505	.	T	G	.	.	MAF_USDA=12.941
NC_035077.1	64958592	.	A	T	.	.	MAF_USDA=12.353
NC_035077.1	64958644	.	G	A	.	.	MAF_USDA=11.765
NC_035077.1	64958645	.	G	A	.	.	MAF_USDA=11.765
NC_035077.1	64958700	.	A	C	.	.	MAF_USDA=2.941
NC_035077.1	64958724	.	T	C	.	.	MAF_USDA=11.176
NC_035077.1	64958779	.	A	G	.	.	MAF_INRAE=14.167
NC_035077.1	64958824	.	A	G	.	.	MAF_USDA=11.765
NC_035077.1	64958837	.	T	A	.	.	MAF_USDA=7.377
NC_035077.1	64958840	.	G	A	.	.	MAF_INRAE=5.263
NC_035077.1	64958861	.	A	G	.	.	MAF_INRAE=1.667;MAF_USDA=5.294
NC_035077.1	64958951	.	T	A	.	.	MAF_USDA=4.918
NC_035077.1	64959075	.	T	A	.	.	MAF_USDA=11.176
NC_035077.1	64959080	.	T	G	.	.	MAF_USDA=12.353
NC_035077.1	64959088	.	C	T	.	.	MAF_USDA=12.353
NC_035077.1	64959167	.	G	A	.	.	MAF_INRAE=5.263
NC_035077.1	64959181	.	C	T	.	.	MAF_USDA=4.098
NC_035077.1	64959203	.	G	T	.	.	MAF_INRAE=5.263
NC_035077.1	64959263	.	C	T	.	.	MAF_USDA=2.459
NC_035077.1	64959334	.	A	G	.	.	MAF_USDA=5.294
NC_035077.1	64959384	.	T	C	.	.	MAF_INRAE=1.667;MAF_USDA=10.417
NC_035077.1	64959406	.	G	A	.	.	MAF_INRAE=33.333;MAF_USDA=8.333
NC_035077.1	64959683	.	C	A	.	.	MAF_USDA=1.639
NC_035077.1	64959790	.	T	G	.	.	MAF_USDA=11.176
NC_035077.1	64959808	.	A	C	.	.	MAF_USDA=1.639
NC_035077.1	64959859	.	A	T	.	.	MAF_INRAE=7.5;MAF_USDA=4.706
NC_035077.1	64959941	.	G	A	.	.	MAF_USDA=5.738
NC_035077.1	64959993	.	C	G	.	.	MAF_USDA=4.118
NC_035077.1	64959996	.	T	G	.	.	MAF_USDA=6.25
NC_035077.1	64960061	.	A	C	.	.	MAF_INRAE=5.263;MAF_USDA=1.639
NC_035077.1	64960070	.	A	G	.	.	MAF_USDA=5.294
NC_035077.1	64960159	.	T	C	.	.	MAF_USDA=9.836
NC_035077.1	64960254	.	T	C	.	.	MAF_INRAE=5.263
NC_035077.1	64960297	.	T	G	.	.	MAF_USDA=20.588
NC_035077.1	64960356	.	A	G	.	.	MAF_INRAE=21.053;MAF_USDA=16.667
NC_035077.1	64960397	.	C	T	.	.	MAF_USDA=43.529
NC_035077.1	64960398	.	G	A	.	.	MAF_USDA=12.5
NC_035077.1	64960403	.	T	G	.	.	MAF_USDA=16.471
NC_035077.1	64960407	.	T	C	.	.	MAF_INRAE=21.053;MAF_USDA=16.667
NC_035077.1	64960498	.	T	A	.	.	MAF_USDA=2.459
NC_035077.1	64960563	.	G	A	.	.	MAF_INRAE=32.278;MAF_USDA=47.059
NC_035077.1	64960605	.	C	T	.	.	MAF_INRAE=33.333;MAF_USDA=8.333
NC_035077.1	64960704	.	G	A	.	.	MAF_USDA=1.639
NC_035077.1	64960781	.	C	T	.	.	MAF_INRAE=8.333;MAF_USDA=4.706
NC_035077.1	64960793	.	C	T	.	.	MAF_USDA=3.279
NC_035077.1	64960889	.	C	T	.	.	MAF_USDA=5.738
NC_035077.1	64960954	.	C	A	.	.	MAF_INRAE=14.167
NC_035077.1	64961029	.	C	A	.	.	MAF_USDA=1.639
NC_035077.1	64961112	.	C	A	.	.	MAF_USDA=12.5
NC_035077.1	64961129	.	G	T	.	.	MAF_USDA=6.557
NC_035077.1	64961458	.	C	A	.	.	MAF_USDA=1.639
NC_035077.1	64961513	.	G	A	.	.	MAF_USDA=1.639
NC_035077.1	64961646	.	C	A	.	.	MAF_INRAE=1.667
NC_035077.1	64961677	.	G	A	.	.	MAF_USDA=4.918
NC_035077.1	64961856	.	T	C	.	.	MAF_USDA=2.459
NC_035077.1	64962058	.	G	A	.	.	MAF_INRAE=29.114;MAF_USDA=7.059
NC_035077.1	64962081	.	A	G	.	.	MAF_INRAE=15.823;MAF_USDA=40.588
NC_035077.1	64962222	.	A	C	.	.	MAF_USDA=5.738
NC_035077.1	64962350	.	A	T	.	.	MAF_USDA=4.918
NC_035077.1	64962476	.	A	T	.	.	MAF_INRAE=27.215;MAF_USDA=13.529
NC_035077.1	64962621	.	T	G	.	.	MAF_USDA=5.738
NC_035077.1	64962716	.	A	T	.	.	MAF_INRAE=37.975;MAF_USDA=22.941
NC_035077.1	64962752	.	C	T	.	.	MAF_USDA=4.918
NC_035077.1	64962797	.	A	T	.	.	MAF_USDA=3.279
NC_035077.1	64962837	.	C	T	.	.	MAF_USDA=10.0
NC_035077.1	64963135	.	C	T	.	.	MAF_INRAE=3.165;MAF_USDA=2.083
NC_035077.1	64963242	.	G	A	.	.	MAF_INRAE=12.5;MAF_USDA=10.417
NC_035077.1	64963300	.	T	A	.	.	MAF_INRAE=13.333;MAF_USDA=15.294
NC_035077.1	64963388	.	C	T	.	.	MAF_INRAE=27.5;MAF_USDA=15.882
NC_035077.1	64963406	.	G	A	.	.	MAF_USDA=12.5
NC_035077.1	64963551	.	C	T	.	.	MAF_USDA=1.639
NC_035077.1	64963598	.	C	G	.	.	MAF_INRAE=31.013;MAF_USDA=17.857
NC_035077.1	64963630	.	C	T	.	.	MAF_INRAE=30.38;MAF_USDA=16.667
NC_035077.1	64963999	.	A	G	.	.	MAF_USDA=4.098
NC_035077.1	64964017	.	C	T	.	.	MAF_USDA=3.279
NC_035077.1	64964114	.	C	T	.	.	MAF_USDA=4.098
NC_035077.1	64964115	.	T	G	.	.	MAF_USDA=1.639
NC_035077.1	64964306	.	T	G	.	.	MAF_USDA=2.353
NC_035077.1	64964340	.	G	T	.	.	MAF_USDA=4.098
NC_035077.1	64964345	.	C	T	.	.	MAF_USDA=12.295
NC_035077.1	64964386	.	C	A	.	.	MAF_USDA=2.459
NC_035077.1	64964440	.	G	T	.	.	MAF_INRAE=3.165;MAF_USDA=2.083
NC_035077.1	64964477	.	C	T	.	.	MAF_USDA=23.77
NC_035077.1	64964487	.	T	A	.	.	MAF_USDA=3.279
NC_035077.1	64964518	.	A	G	.	.	MAF_INRAE=17.089;MAF_USDA=8.824
NC_035077.1	64964519	.	T	A	.	.	MAF_INRAE=14.167;MAF_USDA=8.824
NC_035077.1	64964521	.	C	T	.	.	MAF_INRAE=14.167;MAF_USDA=9.412
NC_035077.1	64964531	.	G	T	.	.	MAF_USDA=2.459
NC_035077.1	64964556	.	G	A	.	.	MAF_USDA=4.098
NC_035077.1	64964836	.	A	G	.	.	MAF_USDA=2.459
NC_035077.1	64964924	.	C	T	.	.	MAF_USDA=2.941
NC_035077.1	64964926	.	G	C	.	.	MAF_USDA=9.836
NC_035077.1	64965097	.	T	C	.	.	MAF_INRAE=30.833;MAF_USDA=8.333
NC_035077.1	64965149	.	C	G	.	.	MAF_INRAE=3.165
NC_035077.1	64965172	.	T	C	.	.	MAF_USDA=4.918
NC_035077.1	64965255	.	C	A	.	.	MAF_INRAE=30.38;MAF_USDA=17.857
NC_035077.1	64965263	.	A	T	.	.	MAF_USDA=5.0
NC_035077.1	64965278	.	C	T	.	.	MAF_USDA=5.0
NC_035077.1	64965407	.	G	T	.	.	MAF_USDA=2.459
NC_035077.1	64965564	.	A	G	.	.	MAF_INRAE=11.392;MAF_USDA=20.0
NC_035077.1	64965701	.	G	T	.	.	MAF_INRAE=17.089;MAF_USDA=8.333
NC_035077.1	64965719	.	T	G	.	.	MAF_USDA=2.459
NC_035077.1	64965867	.	T	G	.	.	MAF_USDA=4.098
NC_035077.1	64965869	.	G	C	.	.	MAF_USDA=6.557
NC_035077.1	64966026	.	G	A	.	.	MAF_INRAE=31.646;MAF_USDA=18.235
NC_035077.1	64966204	.	G	T	.	.	MAF_INRAE=17.722;MAF_USDA=15.294
NC_035077.1	64966303	.	T	A	.	.	MAF_INRAE=17.722;MAF_USDA=15.294
NC_035077.1	64966348	.	T	C	.	.	MAF_USDA=4.918
NC_035077.1	64966354	.	A	G	.	.	MAF_USDA=3.529
NC_035077.1	64966357	.	C	T	.	.	MAF_USDA=1.639
NC_035077.1	64966387	.	G	A	.	.	MAF_USDA=3.333
NC_035077.1	64966457	.	C	T	.	.	MAF_INRAE=8.333;MAF_USDA=1.639
NC_035077.1	64966471	.	T	C	.	.	MAF_USDA=1.765
NC_035077.1	64966479	.	C	T	.	.	MAF_USDA=3.333
NC_035077.1	64966480	.	G	A	.	.	MAF_INRAE=26.316;MAF_USDA=16.667
NC_035077.1	64966533	.	A	G	.	.	MAF_INRAE=1.667;MAF_USDA=6.25
NC_035077.1	64966557	.	C	T	.	.	MAF_USDA=1.667
NC_035077.1	64966565	.	G	A	.	.	MAF_INRAE=1.667;MAF_USDA=6.25
NC_035077.1	64966574	.	G	T	.	.	MAF_USDA=3.279
NC_035077.1	64966608	.	G	A	.	.	MAF_INRAE=17.089;MAF_USDA=8.235
NC_035077.1	64966705	.	C	T	.	.	MAF_USDA=4.918
NC_035077.1	64966742	.	T	G	.	.	MAF_USDA=4.918
NC_035077.1	64967093	.	G	A	.	.	MAF_USDA=1.667
NC_035077.1	64967125	.	T	C	.	.	MAF_INRAE=23.333;MAF_USDA=4.167
NC_035077.1	64967174	.	T	A	.	.	MAF_USDA=3.279
NC_035077.1	64967197	.	G	C	.	.	MAF_INRAE=27.215;MAF_USDA=9.412
NC_035077.1	64967248	.	C	T	.	.	MAF_USDA=21.765
NC_035077.1	64967262	.	A	C	.	.	MAF_USDA=18.235
NC_035077.1	64967303	.	G	T	.	.	MAF_USDA=4.098
NC_035077.1	64967449	.	C	A	.	.	MAF_USDA=2.459
NC_035077.1	64967746	.	A	G	.	.	MAF_INRAE=1.667;MAF_USDA=6.25
NC_035077.1	64967758	.	C	T	.	.	MAF_USDA=5.738
NC_035077.1	64967968	.	C	T	.	.	MAF_INRAE=15.789;MAF_USDA=1.765
NC_035077.1	64968054	.	A	G	.	.	MAF_USDA=4.167
NC_035077.1	64968413	.	T	C	.	.	MAF_USDA=1.639
NC_035077.1	64968554	.	G	A	.	.	MAF_USDA=3.279
NC_035077.1	64968589	.	G	A	.	.	MAF_INRAE=17.089;MAF_USDA=8.824
NC_035077.1	64968692	.	G	C	.	.	MAF_INRAE=16.456;MAF_USDA=7.059
NC_035077.1	64968793	.	C	T	.	.	MAF_USDA=5.738
NC_035077.1	64968875	.	G	T	.	.	MAF_INRAE=12.658;MAF_USDA=9.412
NC_035077.1	64968892	.	G	A	.	.	MAF_USDA=4.098
NC_035077.1	64968946	.	C	T	.	.	MAF_USDA=4.098
NC_035077.1	64968958	.	A	T	.	.	MAF_USDA=2.459
NC_035077.1	64969204	.	G	T	.	.	MAF_USDA=4.098
NC_035077.1	64969208	.	C	A	.	.	MAF_USDA=2.459
NC_035077.1	64969240	.	C	A	.	.	MAF_USDA=6.25
NC_035077.1	64969289	.	G	C	.	.	MAF_INRAE=8.333;MAF_USDA=1.639
NC_035077.1	64969313	.	T	A	.	.	MAF_USDA=1.639
NC_035077.1	64969396	.	A	C	.	.	MAF_USDA=1.765
NC_035077.1	64969418	.	C	G	.	.	MAF_USDA=5.882
NC_035077.1	64969533	.	G	T	.	.	MAF_USDA=6.471
NC_035077.1	64969562	.	C	G	.	.	MAF_USDA=1.639
NC_035077.1	64969686	.	A	C	.	.	MAF_INRAE=2.532;MAF_USDA=2.083
NC_035077.1	64969752	.	C	T	.	.	MAF_USDA=1.639
NC_035077.1	64969898	.	A	C	.	.	MAF_USDA=9.836
NC_035077.1	64969954	.	A	T	.	.	MAF_USDA=4.918
NC_035077.1	64969986	.	A	G	.	.	MAF_USDA=2.459
NC_035077.1	64970129	.	A	C	.	.	MAF_USDA=1.639
NC_035077.1	64970236	.	T	C	.	.	MAF_USDA=9.016
NC_035077.1	64970448	.	G	T	.	.	MAF_USDA=4.167
NC_035077.1	64970458	.	T	A	.	.	MAF_USDA=16.667
NC_035077.1	64970482	.	A	T	.	.	MAF_USDA=7.377
NC_035077.1	64970486	.	A	T	.	.	MAF_USDA=7.377
NC_035077.1	64970802	.	G	A	.	.	MAF_INRAE=11.392;MAF_USDA=24.706
NC_035077.1	64970827	.	G	A	.	.	MAF_INRAE=11.392;MAF_USDA=24.706
NC_035077.1	64970834	.	A	C	.	.	MAF_INRAE=11.392;MAF_USDA=20.588
NC_035077.1	64971000	.	G	T	.	.	MAF_INRAE=15.789;MAF_USDA=1.786
NC_035077.1	64971014	.	A	G	.	.	MAF_USDA=2.5
NC_035077.1	64971036	.	C	T	.	.	MAF_INRAE=11.392;MAF_USDA=25.882
NC_035077.1	64971046	.	A	G	.	.	MAF_INRAE=36.709;MAF_USDA=22.353
NC_035077.1	64971276	.	C	T	.	.	MAF_USDA=2.353
NC_035077.1	64971320	.	G	A	.	.	MAF_USDA=2.459
NC_035077.1	64971486	.	C	T	.	.	MAF_INRAE=23.333;MAF_USDA=4.118
NC_035077.1	64971506	.	C	A	.	.	MAF_USDA=1.639
NC_035077.1	64971638	.	T	C	.	.	MAF_USDA=4.918
NC_035077.1	64971773	.	T	G	.	.	MAF_INRAE=17.089
NC_035077.1	64971778	.	A	C	.	.	MAF_USDA=6.25
NC_035077.1	64971784	.	C	A	.	.	MAF_INRAE=30.38;MAF_USDA=14.118
NC_035077.1	64971839	.	G	A	.	.	MAF_USDA=2.353
NC_035077.1	64971923	.	C	T	.	.	MAF_INRAE=11.392;MAF_USDA=26.471
NC_035077.1	64972001	.	A	C	.	.	MAF_USDA=4.918
NC_035077.1	64972103	.	C	A	.	.	MAF_INRAE=13.924;MAF_USDA=12.941
NC_035077.1	64972266	.	C	T	.	.	MAF_INRAE=14.557;MAF_USDA=40.588
NC_035077.1	64972341	.	A	T	.	.	MAF_USDA=4.118
NC_035077.1	64972572	.	C	A	.	.	MAF_USDA=6.557
NC_035077.1	64972631	.	T	G	.	.	MAF_USDA=1.639
NC_035077.1	64972638	.	T	G	.	.	MAF_USDA=2.459
NC_035077.1	64972744	.	G	C	.	.	MAF_USDA=6.557
NC_035077.1	64972756	.	A	C	.	.	MAF_USDA=5.882
NC_035077.1	64972776	.	A	T	.	.	MAF_INRAE=10.759;MAF_USDA=4.118
NC_035077.1	64972894	.	T	A	.	.	MAF_USDA=3.279
NC_035077.1	64973045	.	C	A	.	.	MAF_USDA=2.459
NC_035077.1	64973087	.	G	A	.	.	MAF_USDA=1.639
NC_035077.1	64973121	.	T	A	.	.	MAF_INRAE=5.063;MAF_USDA=9.412
NC_035077.1	64973149	.	T	C	.	.	MAF_USDA=5.882
NC_035077.1	64973150	.	A	T	.	.	MAF_USDA=5.882
NC_035077.1	64973151	.	A	G	.	.	MAF_USDA=7.377
NC_035077.1	64973160	.	A	G	.	.	MAF_USDA=5.738
NC_035077.1	64973164	.	T	G	.	.	MAF_USDA=4.098
NC_035077.1	64973168	.	G	T	.	.	MAF_USDA=9.412
NC_035077.1	64973172	.	T	G	.	.	MAF_USDA=4.098
NC_035077.1	64973225	.	A	G	.	.	MAF_USDA=9.016
NC_035077.1	64973226	.	G	A	.	.	MAF_USDA=4.098
NC_035077.1	64973228	.	A	G	.	.	MAF_INRAE=1.667;MAF_USDA=12.295
NC_035077.1	64973230	.	C	T	.	.	MAF_INRAE=16.456;MAF_USDA=30.0
NC_035077.1	64973234	.	C	A	.	.	MAF_USDA=12.295
NC_035077.1	64973235	.	C	A	.	.	MAF_USDA=12.295
NC_035077.1	64973253	.	C	G	.	.	MAF_USDA=5.738
NC_035077.1	64973268	.	G	A	.	.	MAF_USDA=1.639
NC_035077.1	64973273	.	T	C	.	.	MAF_USDA=6.25
NC_035077.1	64973352	.	C	A	.	.	MAF_USDA=2.941
NC_035077.1	64973491	.	C	A	.	.	MAF_USDA=3.279
NC_035077.1	64973517	.	G	A	.	.	MAF_USDA=5.738
NC_035077.1	64973518	.	A	G	.	.	MAF_USDA=5.738
NC_035077.1	64973528	.	C	T	.	.	MAF_INRAE=9.167;MAF_USDA=3.529
NC_035077.1	64973535	.	C	T	.	.	MAF_INRAE=21.519;MAF_USDA=20.0
NC_035077.1	64973539	.	C	T	.	.	MAF_USDA=5.738
NC_035077.1	64973543	.	A	G	.	.	MAF_USDA=3.279
NC_035077.1	64973566	.	T	G	.	.	MAF_INRAE=11.392;MAF_USDA=24.118
NC_035077.1	64973680	.	A	G	.	.	MAF_INRAE=5.063;MAF_USDA=11.176
NC_035077.1	64973801	.	A	T	.	.	MAF_INRAE=5.063;MAF_USDA=11.176
NC_035077.1	64973862	.	C	T	.	.	MAF_USDA=1.639
NC_035077.1	64974097	.	T	C	.	.	MAF_USDA=11.475
NC_035077.1	64974137	.	C	A	.	.	MAF_USDA=3.279
NC_035077.1	64974153	.	A	T	.	.	MAF_USDA=3.279
NC_035077.1	64974160	.	C	A	.	.	MAF_INRAE=17.089;MAF_USDA=24.706
NC_035077.1	64974197	.	G	T	.	.	MAF_USDA=3.279
NC_035077.1	64974325	.	T	A	.	.	MAF_USDA=3.279
NC_035077.1	64974362	.	G	A	.	.	MAF_INRAE=12.025;MAF_USDA=12.5
NC_035077.1	64974494	.	A	C	.	.	MAF_USDA=4.098
NC_035077.1	64974540	.	A	T	.	.	MAF_USDA=6.25
NC_035077.1	64974579	.	A	T	.	.	MAF_INRAE=10.526;MAF_USDA=8.824
NC_035077.1	64974645	.	G	T	.	.	MAF_INRAE=18.354;MAF_USDA=15.882
NC_035077.1	64974887	.	G	A	.	.	MAF_INRAE=33.333;MAF_USDA=10.588
NC_035077.1	64975009	.	G	C	.	.	MAF_USDA=1.639
NC_035077.1	64975056	.	C	A	.	.	MAF_USDA=2.083
NC_035077.1	64975140	.	G	A	.	.	MAF_INRAE=12.025;MAF_USDA=45.294
NC_035077.1	64975162	.	G	T	.	.	MAF_INRAE=12.025;MAF_USDA=45.294
NC_035077.1	64975169	.	G	T	.	.	MAF_INRAE=12.025;MAF_USDA=45.294
NC_035077.1	64975270	.	T	C	.	.	MAF_USDA=1.639
NC_035077.1	64975278	.	G	A	.	.	MAF_USDA=10.656
NC_035077.1	64975358	.	T	G	.	.	MAF_INRAE=12.025;MAF_USDA=45.294
NC_035077.1	64975433	.	C	T	.	.	MAF_USDA=1.639
NC_035077.1	64975669	.	C	T	.	.	MAF_INRAE=12.025;MAF_USDA=45.882
NC_035077.1	64975696	.	A	C	.	.	MAF_USDA=1.639
NC_035077.1	64975750	.	A	C,G	.	.	MAF_INRAE=26.316
NC_035077.1	64975761	.	A	G	.	.	MAF_INRAE=1.667;MAF_USDA=16.667
NC_035077.1	64975767	.	G	A	.	.	MAF_USDA=6.25
NC_035077.1	64975798	.	A	T	.	.	MAF_USDA=1.639
NC_035077.1	64975937	.	C	T	.	.	MAF_INRAE=33.544;MAF_USDA=4.706
NC_035077.1	64975953	.	C	T	.	.	MAF_USDA=2.459
NC_035077.1	64975962	.	T	C	.	.	MAF_INRAE=12.025;MAF_USDA=12.941
NC_035077.1	64976009	.	C	T	.	.	MAF_INRAE=34.81;MAF_USDA=5.294
NC_035077.1	64976022	.	A	G	.	.	MAF_INRAE=34.81;MAF_USDA=5.294
NC_035077.1	64976031	.	A	T	.	.	MAF_USDA=3.279
NC_035077.1	64976038	.	G	A	.	.	MAF_USDA=4.167
NC_035077.1	64976160	.	C	T	.	.	MAF_INRAE=13.291;MAF_USDA=43.529
NC_035077.1	64976288	.	C	T	.	.	MAF_USDA=6.25
NC_035077.1	64976369	.	T	A	.	.	MAF_USDA=3.529
NC_035077.1	64976395	.	G	A	.	.	MAF_INRAE=33.333;MAF_USDA=8.333
NC_035077.1	64976431	.	T	C	.	.	MAF_USDA=2.459
NC_035077.1	64976513	.	C	T	.	.	MAF_INRAE=13.291;MAF_USDA=46.471
NC_035077.1	64976544	.	A	T	.	.	MAF_USDA=2.5
NC_035077.1	64976546	.	T	C	.	.	MAF_INRAE=1.667;MAF_USDA=7.738
NC_035077.1	64976574	.	C	T	.	.	MAF_INRAE=17.722;MAF_USDA=45.833
NC_035077.1	64977390	.	C	A	.	.	MAF_USDA=45.833
NC_035077.1	64977398	.	C	T	.	.	MAF_USDA=39.583
NC_035077.1	64977455	.	C	G	.	.	MAF_INRAE=12.025;MAF_USDA=12.5
NC_035077.1	64977546	.	C	T	.	.	MAF_USDA=6.471
NC_035077.1	64977563	.	G	A	.	.	MAF_USDA=4.098
NC_035077.1	64977585	.	G	T	.	.	MAF_INRAE=4.43;MAF_USDA=6.471
NC_035077.1	64977613	.	T	C	.	.	MAF_INRAE=1.667;MAF_USDA=40.476
NC_035077.1	64977650	.	G	A	.	.	MAF_USDA=2.459
NC_035077.1	64977653	.	G	A	.	.	MAF_USDA=1.639
NC_035077.1	64977755	.	G	A	.	.	MAF_INRAE=13.924;MAF_USDA=11.176
NC_035077.1	64977878	.	T	C	.	.	MAF_USDA=4.706
NC_035077.1	64978016	.	C	A	.	.	MAF_USDA=3.279
NC_035077.1	64978041	.	G	T	.	.	MAF_USDA=4.098
NC_035077.1	64978104	.	T	A	.	.	MAF_USDA=3.279
NC_035077.1	64978112	.	T	G	.	.	MAF_INRAE=18.354;MAF_USDA=35.882
NC_035077.1	64978205	.	G	A	.	.	MAF_INRAE=1.667
NC_035077.1	64978211	.	G	A	.	.	MAF_USDA=4.706
NC_035077.1	64978685	.	G	A	.	.	MAF_USDA=2.459
NC_035077.1	64978691	.	C	T	.	.	MAF_USDA=2.459
NC_035077.1	64979182	.	C	G	.	.	MAF_INRAE=12.025;MAF_USDA=14.118
NC_035077.1	64979296	.	A	G	.	.	MAF_INRAE=34.81;MAF_USDA=4.706
NC_035077.1	64979322	.	G	A	.	.	MAF_INRAE=34.81;MAF_USDA=5.294
NC_035077.1	64979330	.	G	T	.	.	MAF_USDA=1.639
NC_035077.1	64979392	.	C	T	.	.	MAF_INRAE=14.167
NC_035077.1	64979434	.	C	T	.	.	MAF_INRAE=18.354;MAF_USDA=12.353
NC_035077.1	64979465	.	A	T	.	.	MAF_USDA=1.639
NC_035077.1	64979471	.	A	T	.	.	MAF_INRAE=9.167;MAF_USDA=2.459
NC_035077.1	64979479	.	T	A	.	.	MAF_INRAE=10.759;MAF_USDA=4.118
NC_035077.1	64979522	.	T	G	.	.	MAF_USDA=2.459
NC_035077.1	64979583	.	A	G	.	.	MAF_USDA=4.118
NC_035077.1	64979641	.	T	C	.	.	MAF_USDA=7.377
NC_035077.1	64979740	.	C	T	.	.	MAF_USDA=2.459
NC_035077.1	64979914	.	T	G	.	.	MAF_USDA=9.412
NC_035077.1	64980006	.	A	G	.	.	MAF_INRAE=8.333
NC_035077.1	64980088	.	T	C	.	.	MAF_INRAE=33.333;MAF_USDA=8.235
NC_035077.1	64980143	.	G	A	.	.	MAF_INRAE=10.759;MAF_USDA=4.706
NC_035077.1	64980298	.	T	C	.	.	MAF_INRAE=42.405;MAF_USDA=14.583
NC_035077.1	64980335	.	G	C	.	.	MAF_INRAE=36.076;MAF_USDA=7.647
NC_035077.1	64980387	.	T	C	.	.	MAF_INRAE=9.167;MAF_USDA=4.118
NC_035077.1	64980388	.	C	T	.	.	MAF_INRAE=14.167
NC_035077.1	64980448	.	C	T	.	.	MAF_USDA=7.377
NC_035077.1	64980483	.	G	A	.	.	MAF_USDA=2.459
NC_035077.1	64980617	.	A	G	.	.	MAF_INRAE=15.19;MAF_USDA=47.647
NC_035077.1	64980655	.	C	T	.	.	MAF_INRAE=5.696;MAF_USDA=16.471
NC_035077.1	64980694	.	G	T	.	.	MAF_INRAE=35.443;MAF_USDA=11.176
NC_035077.1	64980701	.	T	A	.	.	MAF_INRAE=36.076;MAF_USDA=12.353
NC_035077.1	64980742	.	A	T	.	.	MAF_INRAE=42.405;MAF_USDA=8.824
NC_035077.1	64980792	.	G	T	.	.	MAF_USDA=1.639
NC_035077.1	64980793	.	G	C	.	.	MAF_USDA=1.639
NC_035077.1	64980887	.	A	T	.	.	MAF_INRAE=5.696;MAF_USDA=24.706
NC_035077.1	64980888	.	C	T	.	.	MAF_INRAE=4.167;MAF_USDA=25.294
NC_035077.1	64980919	.	A	G	.	.	MAF_USDA=1.639
NC_035077.1	64981038	.	G	A	.	.	MAF_USDA=4.098
NC_035077.1	64981120	.	T	G	.	.	MAF_USDA=5.882
NC_035077.1	64981130	.	G	A	.	.	MAF_USDA=2.083
NC_035077.1	64981193	.	G	A	.	.	MAF_USDA=1.639
NC_035077.1	64981219	.	G	A	.	.	MAF_INRAE=5.063;MAF_USDA=6.471
NC_035077.1	64981265	.	C	T	.	.	MAF_USDA=3.279
NC_035077.1	64981321	.	A	C	.	.	MAF_USDA=6.25
NC_035077.1	64981346	.	A	G	.	.	MAF_USDA=4.118
NC_035077.1	64981422	.	T	C	.	.	MAF_USDA=6.25
NC_035077.1	64981553	.	T	G	.	.	MAF_USDA=1.639
NC_035077.1	64981624	.	T	G	.	.	MAF_USDA=1.639
NC_035077.1	64981650	.	C	G	.	.	MAF_INRAE=14.557;MAF_USDA=21.176
NC_035077.1	64981685	.	C	T	.	.	MAF_USDA=1.639
NC_035077.1	64981705	.	C	A	.	.	MAF_USDA=3.279
NC_035077.1	64981844	.	C	T	.	.	MAF_INRAE=32.5;MAF_USDA=8.333
NC_035077.1	64981858	.	A	C	.	.	MAF_INRAE=5.263
NC_035077.1	64981860	.	A	T	.	.	MAF_INRAE=6.667;MAF_USDA=10.714
NC_035077.1	64981861	.	A	T	.	.	MAF_INRAE=6.667;MAF_USDA=15.476
NC_035077.1	64981863	.	T	G	.	.	MAF_INRAE=1.667;MAF_USDA=2.083
NC_035077.1	64981864	.	A	T	.	.	MAF_INRAE=6.667;MAF_USDA=20.238
NC_035077.1	64981906	.	A	C	.	.	MAF_INRAE=35.0;MAF_USDA=27.976
NC_035077.1	64981937	.	T	G	.	.	MAF_INRAE=29.747;MAF_USDA=22.353
NC_035077.1	64982094	.	C	T	.	.	MAF_INRAE=36.709;MAF_USDA=27.059
NC_035077.1	64982108	.	G	A	.	.	MAF_INRAE=37.5;MAF_USDA=44.706
NC_035077.1	64982123	.	G	A	.	.	MAF_USDA=3.279
NC_035077.1	64982125	.	G	T	.	.	MAF_USDA=2.459
NC_035077.1	64982139	.	C	A	.	.	MAF_INRAE=39.873;MAF_USDA=37.059
NC_035077.1	64982198	.	T	G	.	.	MAF_USDA=4.918
NC_035077.1	64982260	.	C	A	.	.	MAF_INRAE=10.759;MAF_USDA=4.118
NC_035077.1	64982322	.	T	C	.	.	MAF_INRAE=10.759;MAF_USDA=6.471
NC_035077.1	64982323	.	A	T	.	.	MAF_INRAE=24.167;MAF_USDA=10.0
NC_035077.1	64982370	.	A	G	.	.	MAF_USDA=15.574
NC_035077.1	64982372	.	T	C	.	.	MAF_USDA=21.311
NC_035077.1	64982383	.	A	C	.	.	MAF_USDA=21.311
NC_035077.1	64982393	.	T	C	.	.	MAF_USDA=19.672
NC_035077.1	64982394	.	G	A	.	.	MAF_USDA=17.213
NC_035077.1	64982400	.	C	T	.	.	MAF_USDA=11.176
NC_035077.1	64982407	.	A	C	.	.	MAF_USDA=39.583
NC_035077.1	64982430	.	A	G	.	.	MAF_USDA=17.213
NC_035077.1	64982458	.	T	A	.	.	MAF_USDA=15.574
NC_035077.1	64982459	.	T	A	.	.	MAF_USDA=14.754
NC_035077.1	64982464	.	C	A	.	.	MAF_USDA=17.213
NC_035077.1	64982465	.	T	C	.	.	MAF_USDA=18.033
NC_035077.1	64982466	.	G	C	.	.	MAF_USDA=16.393
NC_035077.1	64982471	.	T	G	.	.	MAF_USDA=17.213
NC_035077.1	64982472	.	G	T	.	.	MAF_USDA=17.213
NC_035077.1	64982473	.	C	T	.	.	MAF_USDA=15.574
NC_035077.1	64982476	.	C	A	.	.	MAF_USDA=15.574
NC_035077.1	64982518	.	T	C	.	.	MAF_USDA=16.471
NC_035077.1	64982523	.	T	C	.	.	MAF_USDA=13.934
NC_035077.1	64982557	.	T	C	.	.	MAF_USDA=3.279
NC_035077.1	64982653	.	C	A	.	.	MAF_INRAE=44.937;MAF_USDA=28.235
NC_035077.1	64982662	.	T	C	.	.	MAF_INRAE=44.937;MAF_USDA=26.471
NC_035077.1	64982666	.	G	A	.	.	MAF_INRAE=14.167
NC_035077.1	64982676	.	C	T	.	.	MAF_INRAE=3.333;MAF_USDA=4.118
NC_035077.1	64982711	.	A	C	.	.	MAF_USDA=4.098
NC_035077.1	64982712	.	A	C	.	.	MAF_INRAE=15.833;MAF_USDA=2.083
NC_035077.1	64982730	.	T	C	.	.	MAF_USDA=2.459
NC_035077.1	64982764	.	A	T	.	.	MAF_INRAE=44.937;MAF_USDA=29.412
NC_035077.1	64982788	.	T	C	.	.	MAF_INRAE=5.696;MAF_USDA=7.647
NC_035077.1	64982803	.	C	A	.	.	MAF_USDA=1.639
NC_035077.1	64982859	.	A	G	.	.	MAF_INRAE=44.937;MAF_USDA=26.471
NC_035077.1	64982860	.	C	T	.	.	MAF_USDA=4.918
NC_035077.1	64982861	.	G	A	.	.	MAF_USDA=2.459
NC_035077.1	64983012	.	G	C	.	.	MAF_INRAE=17.089;MAF_USDA=4.167
NC_035077.1	64983013	.	A	G	.	.	MAF_USDA=5.294
NC_035077.1	64983027	.	T	A	.	.	MAF_INRAE=1.667;MAF_USDA=6.25
NC_035077.1	64983077	.	C	T	.	.	MAF_INRAE=13.924;MAF_USDA=37.5
NC_035077.1	64983090	.	A	T	.	.	MAF_USDA=1.639
NC_035077.1	64983169	.	C	G	.	.	MAF_INRAE=44.937;MAF_USDA=27.059
NC_035077.1	64983209	.	A	C	.	.	MAF_INRAE=13.924;MAF_USDA=24.118
NC_035077.1	64983213	.	A	T	.	.	MAF_USDA=2.459
NC_035077.1	64983225	.	C	G	.	.	MAF_INRAE=13.924;MAF_USDA=22.941
NC_035077.1	64983324	.	T	A	.	.	MAF_USDA=5.738
NC_035077.1	64983332	.	G	A	.	.	MAF_USDA=5.738
NC_035077.1	64983336	.	G	A	.	.	MAF_USDA=4.706
NC_035077.1	64983377	.	C	T	.	.	MAF_INRAE=13.291;MAF_USDA=23.529
NC_035077.1	64983396	.	T	G	.	.	MAF_USDA=4.098
NC_035077.1	64983419	.	G	T	.	.	MAF_USDA=1.667
NC_035077.1	64983465	.	C	T	.	.	MAF_INRAE=44.937;MAF_USDA=28.824
NC_035077.1	64983527	.	C	A	.	.	MAF_INRAE=44.304;MAF_USDA=26.471
NC_035077.1	64983569	.	A	G	.	.	MAF_USDA=2.459
NC_035077.1	64983596	.	A	G	.	.	MAF_INRAE=45.833;MAF_USDA=45.294
NC_035077.1	64983601	.	G	T	.	.	MAF_INRAE=17.5;MAF_USDA=7.059
NC_035077.1	64983630	.	G	A	.	.	MAF_INRAE=13.924;MAF_USDA=24.405
NC_035077.1	64983701	.	A	T	.	.	MAF_USDA=1.639
NC_035077.1	64983794	.	G	A	.	.	MAF_INRAE=17.089;MAF_USDA=4.167
NC_035077.1	64983807	.	G	T	.	.	MAF_INRAE=44.937;MAF_USDA=25.882
NC_035077.1	64983810	.	C	T	.	.	MAF_INRAE=39.167;MAF_USDA=25.882
NC_035077.1	64983934	.	G	T	.	.	MAF_USDA=1.639
NC_035077.1	64983991	.	C	T	.	.	MAF_INRAE=44.937;MAF_USDA=24.118
NC_035077.1	64984067	.	C	T	.	.	MAF_INRAE=2.5
NC_035077.1	64984218	.	T	G	.	.	MAF_INRAE=1.667;MAF_USDA=8.197
NC_035077.1	64984221	.	C	A	.	.	MAF_INRAE=13.924;MAF_USDA=18.235
NC_035077.1	64984224	.	C	T	.	.	MAF_USDA=1.639
NC_035077.1	64984252	.	G	C	.	.	MAF_INRAE=16.667;MAF_USDA=7.059
NC_035077.1	64984253	.	A	C	.	.	MAF_INRAE=16.667;MAF_USDA=7.059
NC_035077.1	64984272	.	T	G	.	.	MAF_USDA=2.459
NC_035077.1	64984279	.	T	G	.	.	MAF_INRAE=44.937;MAF_USDA=23.529
NC_035077.1	64984375	.	A	T	.	.	MAF_INRAE=13.924;MAF_USDA=35.417
NC_035077.1	64984377	.	A	T	.	.	MAF_INRAE=6.667;MAF_USDA=33.333
NC_035077.1	64984472	.	G	A	.	.	MAF_USDA=1.639
NC_035077.1	64984534	.	A	G	.	.	MAF_USDA=1.667
NC_035077.1	64984596	.	C	A	.	.	MAF_USDA=5.952
NC_035077.1	64984617	.	C	A	.	.	MAF_USDA=6.471
NC_035077.1	64984624	.	C	A	.	.	MAF_INRAE=15.789
NC_035077.1	64984637	.	G	A	.	.	MAF_INRAE=34.167
NC_035077.1	64984657	.	T	C	.	.	MAF_USDA=1.639
NC_035077.1	64984670	.	A	G	.	.	MAF_USDA=3.571
NC_035077.1	64984752	.	C	G	.	.	MAF_INRAE=13.924;MAF_USDA=24.706
NC_035077.1	64984769	.	G	A	.	.	MAF_USDA=3.279
NC_035077.1	64984859	.	G	T	.	.	MAF_USDA=1.639
NC_035077.1	64984866	.	G	A	.	.	MAF_USDA=1.639
NC_035077.1	64984886	.	A	T	.	.	MAF_USDA=12.5
NC_035077.1	64984893	.	C	T	.	.	MAF_USDA=14.583
NC_035077.1	64984908	.	T	C	.	.	MAF_USDA=1.639
NC_035077.1	64984958	.	G	T	.	.	MAF_USDA=1.639
NC_035077.1	64985077	.	AC	AT	.	.	MAF_USDA=33.333
NC_035077.1	64985086	.	G	A	.	.	MAF_USDA=2.5
NC_035077.1	64985111	.	A	C	.	.	MAF_USDA=2.459
NC_035077.1	64985206	.	C	A	.	.	MAF_USDA=4.098
NC_035077.1	64985218	.	C	A	.	.	MAF_USDA=4.098
NC_035077.1	64985418	.	C	A	.	.	MAF_INRAE=33.333;MAF_USDA=8.333
NC_035077.1	64985477	.	T	C	.	.	MAF_USDA=2.459
NC_035077.1	64985478	.	T	C	.	.	MAF_USDA=2.459
NC_035077.1	64985500	.	G	A	.	.	MAF_INRAE=17.089;MAF_USDA=17.647
NC_035077.1	64985551	.	T	A	.	.	MAF_USDA=4.118
NC_035077.1	64985610	.	C	T	.	.	MAF_INRAE=33.333;MAF_USDA=8.333
NC_035077.1	64985614	.	A	G	.	.	MAF_INRAE=33.333;MAF_USDA=8.333
NC_035077.1	64985768	.	C	T	.	.	MAF_USDA=3.279
NC_035077.1	64985923	.	G	T	.	.	MAF_USDA=2.353
NC_035077.1	64986075	.	C	G	.	.	MAF_USDA=6.25
NC_035077.1	64986150	.	C	T	.	.	MAF_USDA=4.098
NC_035077.1	64986151	.	G	A	.	.	MAF_USDA=3.279
NC_035077.1	64986175	.	T	A	.	.	MAF_USDA=23.529
NC_035077.1	64986206	.	G	T	.	.	MAF_INRAE=14.167;MAF_USDA=9.412
NC_035077.1	64986234	.	C	T	.	.	MAF_USDA=1.639
NC_035077.1	64986419	.	G	A	.	.	MAF_INRAE=19.167;MAF_USDA=2.083
NC_035077.1	64986474	.	C	A	.	.	MAF_USDA=5.882
NC_035077.1	64986481	.	C	A	.	.	MAF_USDA=5.882
NC_035077.1	64986544	.	A	G	.	.	MAF_USDA=4.098
NC_035077.1	64986654	.	C	G	.	.	MAF_INRAE=29.747;MAF_USDA=26.471
NC_035077.1	64986684	.	T	C	.	.	MAF_INRAE=1.667
NC_035077.1	64986688	.	C	A	.	.	MAF_USDA=1.639
NC_035077.1	64986725	.	T	G	.	.	MAF_USDA=1.639
NC_035077.1	64986741	.	A	C	.	.	MAF_INRAE=1.667;MAF_USDA=3.529
NC_035077.1	64986973	.	T	A	.	.	MAF_INRAE=11.392;MAF_USDA=4.706
NC_035077.1	64987203	.	G	A	.	.	MAF_INRAE=17.089;MAF_USDA=17.059
NC_035077.1	64987225	.	C	T	.	.	MAF_USDA=2.459
NC_035077.1	64987226	.	G	A	.	.	MAF_USDA=6.25
NC_035077.1	64987256	.	C	T	.	.	MAF_INRAE=29.747;MAF_USDA=31.176
NC_035077.1	64987386	.	C	A	.	.	MAF_INRAE=14.167;MAF_USDA=5.294
NC_035077.1	64987414	.	G	A	.	.	MAF_INRAE=1.667
NC_035077.1	64987575	.	A	G	.	.	MAF_INRAE=17.5;MAF_USDA=8.197
NC_035077.1	64987577	.	T	A	.	.	MAF_INRAE=1.667;MAF_USDA=9.016
NC_035077.1	64987622	.	T	G	.	.	MAF_INRAE=15.0;MAF_USDA=44.167
NC_035077.1	64987640	.	A	C	.	.	MAF_USDA=7.647
NC_035077.1	64987699	.	C	T	.	.	MAF_INRAE=1.667;MAF_USDA=2.459
NC_035077.1	64987701	.	G	A	.	.	MAF_USDA=3.279
NC_035077.1	64987764	.	C	A	.	.	MAF_USDA=7.647
NC_035077.1	64987913	.	G	T	.	.	MAF_USDA=3.279
NC_035077.1	64987927	.	C	T	.	.	MAF_USDA=1.176
NC_035077.1	64987979	.	A	G	.	.	MAF_INRAE=6.329;MAF_USDA=15.882
NC_035077.1	64988041	.	T	A	.	.	MAF_INRAE=2.532;MAF_USDA=2.083
NC_035077.1	64988055	.	A	C	.	.	MAF_INRAE=30.38;MAF_USDA=27.059
NC_035077.1	64988109	.	G	A	.	.	MAF_INRAE=10.759;MAF_USDA=7.647
NC_035077.1	64988158	.	C	G	.	.	MAF_INRAE=6.329;MAF_USDA=17.647
NC_035077.1	64988285	.	C	T	.	.	MAF_INRAE=6.329;MAF_USDA=13.529
NC_035077.1	64988371	.	T	C	.	.	MAF_USDA=1.639
NC_035077.1	64988434	.	C	A	.	.	MAF_USDA=4.098
NC_035077.1	64988436	.	T	C	.	.	MAF_USDA=2.459
NC_035077.1	64988453	.	C	T	.	.	MAF_INRAE=31.646;MAF_USDA=22.353
NC_035077.1	64988462	.	A	C	.	.	MAF_INRAE=17.089;MAF_USDA=40.0
NC_035077.1	64988473	.	T	C	.	.	MAF_INRAE=6.329;MAF_USDA=18.235
NC_035077.1	64988617	.	C	T	.	.	MAF_INRAE=10.759;MAF_USDA=19.412
NC_035077.1	64988657	.	C	G	.	.	MAF_INRAE=17.722;MAF_USDA=33.333
NC_035077.1	64988672	.	G	A	.	.	MAF_USDA=1.639
NC_035077.1	64988676	.	A	G	.	.	MAF_INRAE=2.5
NC_035077.1	64988682	.	A	G	.	.	MAF_INRAE=2.5
NC_035077.1	64988683	.	C	T	.	.	MAF_INRAE=2.5
NC_035077.1	64988698	.	T	C	.	.	MAF_INRAE=1.667
NC_035077.1	64988702	.	T	C	.	.	MAF_INRAE=1.667
NC_035077.1	64988803	.	T	A	.	.	MAF_USDA=3.279
NC_035077.1	64988804	.	A	T	.	.	MAF_USDA=7.647
NC_035077.1	64988811	.	G	A	.	.	MAF_INRAE=11.392;MAF_USDA=31.176
NC_035077.1	64988832	.	G	A	.	.	MAF_USDA=3.279
NC_035077.1	64988834	.	T	A	.	.	MAF_USDA=1.639
NC_035077.1	64988884	.	G	A	.	.	MAF_INRAE=1.667;MAF_USDA=2.459
NC_035077.1	64988909	.	T	C	.	.	MAF_USDA=8.235
NC_035077.1	64988950	.	C	G	.	.	MAF_USDA=7.647
NC_035077.1	64988982	.	G	A	.	.	MAF_INRAE=17.5;MAF_USDA=8.824
NC_035077.1	64989007	.	T	C	.	.	MAF_USDA=7.647
NC_035077.1	64989082	.	C	A	.	.	MAF_USDA=18.852
NC_035077.1	64989105	.	T	A	.	.	MAF_INRAE=31.646;MAF_USDA=21.765
NC_035077.1	64989120	.	C	A	.	.	MAF_INRAE=31.013;MAF_USDA=22.941
NC_035077.1	64989142	.	G	A	.	.	MAF_USDA=7.647
NC_035077.1	64989143	.	G	A	.	.	MAF_INRAE=33.333;MAF_USDA=8.333
NC_035077.1	64989186	.	G	A	.	.	MAF_USDA=5.952
NC_035077.1	64989192	.	C	T	.	.	MAF_USDA=2.5
NC_035077.1	64989320	.	C	T	.	.	MAF_USDA=8.235
NC_035077.1	64989378	.	G	A	.	.	MAF_INRAE=16.667;MAF_USDA=6.471
NC_035077.1	64989453	.	T	G	.	.	MAF_USDA=2.459
NC_035077.1	64989456	.	C	T	.	.	MAF_INRAE=15.833;MAF_USDA=4.706
NC_035077.1	64989497	.	C	A	.	.	MAF_INRAE=31.013;MAF_USDA=33.929
NC_035077.1	64989541	.	G	A	.	.	MAF_INRAE=14.167
NC_035077.1	64989548	.	T	C	.	.	MAF_USDA=8.824
NC_035077.1	64989571	.	C	T	.	.	MAF_INRAE=17.089;MAF_USDA=4.167
NC_035077.1	64989619	.	A	G	.	.	MAF_USDA=2.459
NC_035077.1	64989622	.	C	A	.	.	MAF_USDA=7.647
NC_035077.1	64989641	.	C	A	.	.	MAF_USDA=3.279
NC_035077.1	64989742	.	C	T	.	.	MAF_USDA=4.098
NC_035077.1	64989828	.	C	T	.	.	MAF_USDA=3.279
NC_035077.1	64989852	.	T	C	.	.	MAF_INRAE=10.759;MAF_USDA=30.0
NC_035077.1	64989963	.	T	A	.	.	MAF_USDA=3.279
NC_035077.1	64989966	.	G	C	.	.	MAF_USDA=7.647
NC_035077.1	64990035	.	G	T	.	.	MAF_INRAE=13.924;MAF_USDA=10.588
NC_035077.1	64990073	.	G	A	.	.	MAF_USDA=1.639
NC_035077.1	64990210	.	T	G	.	.	MAF_USDA=7.647
NC_035077.1	64990233	.	G	T	.	.	MAF_INRAE=10.526;MAF_USDA=44.118
NC_035077.1	64990234	.	G	C	.	.	MAF_USDA=1.639
NC_035077.1	64990245	.	G	T	.	.	MAF_USDA=1.639
NC_035077.1	64990266	.	T	A	.	.	MAF_USDA=7.647
NC_035077.1	64990288	.	G	T	.	.	MAF_USDA=22.619
NC_035077.1	64990371	.	G	T	.	.	MAF_USDA=35.417
NC_035077.1	64990395	.	C	G	.	.	MAF_USDA=18.75
NC_035077.1	64990501	.	T	C	.	.	MAF_USDA=7.647
NC_035077.1	64990508	.	T	C	.	.	MAF_USDA=5.738
NC_035077.1	64990524	.	G	A	.	.	MAF_USDA=1.639
NC_035077.1	64990530	.	G	A	.	.	MAF_USDA=1.639
NC_035077.1	64990564	.	C	A	.	.	MAF_INRAE=31.013;MAF_USDA=25.294
NC_035077.1	64990591	.	G	T	.	.	MAF_INRAE=17.5;MAF_USDA=9.412
NC_035077.1	64990639	.	T	G	.	.	MAF_USDA=1.639
NC_035077.1	64990647	.	G	A	.	.	MAF_INRAE=1.667;MAF_USDA=2.459
NC_035077.1	64990651	.	T	C	.	.	MAF_INRAE=10.759;MAF_USDA=31.176
NC_035077.1	64990656	.	A	G	.	.	MAF_USDA=2.459
NC_035077.1	64990767	.	C	G	.	.	MAF_INRAE=1.667;MAF_USDA=2.459
NC_035077.1	64990770	.	T	C	.	.	MAF_USDA=18.852
NC_035077.1	64990776	.	T	C	.	.	MAF_INRAE=5.696;MAF_USDA=7.647
NC_035077.1	64990796	.	T	A	.	.	MAF_USDA=2.459
NC_035077.1	64990967	.	A	T	.	.	MAF_USDA=8.235
NC_035077.1	64991143	.	G	C	.	.	MAF_INRAE=5.696;MAF_USDA=8.824
NC_035077.1	64991269	.	G	A	.	.	MAF_INRAE=11.392;MAF_USDA=39.412
NC_035077.1	64991329	.	C	T	.	.	MAF_USDA=1.639
NC_035077.1	64991372	.	G	T	.	.	MAF_USDA=1.639
NC_035077.1	64991457	.	T	C	.	.	MAF_USDA=2.459
NC_035077.1	64991518	.	G	T	.	.	MAF_USDA=6.471
NC_035077.1	64991592	.	A	T	.	.	MAF_INRAE=1.667;MAF_USDA=2.459
NC_035077.1	64991640	.	C	T	.	.	MAF_INRAE=14.167
NC_035077.1	64991874	.	G	A	.	.	MAF_USDA=22.917
NC_035077.1	64991880	.	A	G	.	.	MAF_USDA=4.098
NC_035077.1	64991908	.	G	A	.	.	MAF_USDA=2.083
NC_035077.1	64991994	.	A	G	.	.	MAF_USDA=22.917
NC_035077.1	64992181	.	G	A	.	.	MAF_INRAE=10.759;MAF_USDA=18.75
NC_035077.1	64992209	.	G	A	.	.	MAF_USDA=1.667
NC_035077.1	64992339	.	T	A	.	.	MAF_INRAE=1.667;MAF_USDA=2.459
NC_035077.1	64992358	.	G	T	.	.	MAF_USDA=3.279
NC_035077.1	64992361	.	A	C	.	.	MAF_USDA=1.639
NC_035077.1	64992418	.	C	T	.	.	MAF_INRAE=17.089;MAF_USDA=4.167
NC_035077.1	64992433	.	GTACTGGG	GTACTGGT	.	.	MAF_USDA=4.167
NC_035077.1	64992440	.	G	T	.	.	MAF_INRAE=17.089
NC_035077.1	64992478	.	G	A	.	.	MAF_USDA=22.917
NC_035077.1	64992479	.	A	T	.	.	MAF_USDA=6.557
NC_035077.1	64992510	.	C	T	.	.	MAF_INRAE=5.696;MAF_USDA=10.588
NC_035077.1	64992582	.	T	C	.	.	MAF_INRAE=1.667;MAF_USDA=2.459
NC_035077.1	64992647	.	C	G	.	.	MAF_INRAE=6.667
NC_035077.1	64992651	.	T	A	.	.	MAF_INRAE=6.667
NC_035077.1	64992668	.	C	T	.	.	MAF_INRAE=16.456;MAF_USDA=1.765
NC_035077.1	64992684	.	G	A	.	.	MAF_USDA=6.471
NC_035077.1	64992699	.	C	T	.	.	MAF_INRAE=6.667
NC_035077.1	64992713	.	C	A	.	.	MAF_INRAE=2.5
NC_035077.1	64992714	.	G	A	.	.	MAF_USDA=22.917
NC_035077.1	64992724	.	T	G	.	.	MAF_INRAE=2.5
NC_035077.1	64992774	.	C	A	.	.	MAF_INRAE=10.759;MAF_USDA=17.857
NC_035077.1	64992801	.	A	T	.	.	MAF_INRAE=31.646;MAF_USDA=22.619
NC_035077.1	64992829	.	A	C	.	.	MAF_USDA=6.25
NC_035077.1	64992843	.	T	A	.	.	MAF_INRAE=7.5;MAF_USDA=1.639
NC_035077.1	64992868	.	G	A	.	.	MAF_INRAE=1.667
NC_035077.1	64992872	.	G	A	.	.	MAF_INRAE=3.333
NC_035077.1	64992874	.	A	G	.	.	MAF_INRAE=3.333
NC_035077.1	64992875	.	A	T	.	.	MAF_INRAE=3.333
NC_035077.1	64992887	.	G	A	.	.	MAF_INRAE=34.177;MAF_USDA=25.294
NC_035077.1	64992915	.	C	T	.	.	MAF_INRAE=36.842;MAF_USDA=20.588
NC_035077.1	64992927	.	A	G	.	.	MAF_INRAE=7.5
NC_035077.1	64992936	.	G	A	.	.	MAF_INRAE=7.5
NC_035077.1	64992944	.	C	G	.	.	MAF_INRAE=7.5
NC_035077.1	64992957	.	C	T	.	.	MAF_USDA=6.557
NC_035077.1	64993026	.	G	A	.	.	MAF_USDA=1.639
NC_035077.1	64993065	.	T	G	.	.	MAF_USDA=2.459
NC_035077.1	64993121	.	G	A	.	.	MAF_INRAE=17.5;MAF_USDA=6.471
NC_035077.1	64993153	.	G	A	.	.	MAF_USDA=20.833
NC_035077.1	64993226	.	C	T	.	.	MAF_INRAE=10.759;MAF_USDA=28.235
NC_035077.1	64993246	.	G	A	.	.	MAF_INRAE=2.5
NC_035077.1	64993456	.	G	A	.	.	MAF_USDA=1.639
NC_035077.1	64993484	.	C	G	.	.	MAF_USDA=3.279
NC_035077.1	64993516	.	C	T	.	.	MAF_USDA=8.197
NC_035077.1	64993611	.	A	C	.	.	MAF_USDA=1.667
NC_035077.1	64993651	.	G	A	.	.	MAF_INRAE=1.667;MAF_USDA=6.25
NC_035077.1	64993681	.	C	T	.	.	MAF_INRAE=17.5;MAF_USDA=5.294
NC_035077.1	64993863	.	G	A	.	.	MAF_USDA=1.639
NC_035077.1	64993889	.	T	G	.	.	MAF_INRAE=10.759;MAF_USDA=36.905
NC_035077.1	64993950	.	G	A	.	.	MAF_INRAE=10.759;MAF_USDA=27.647
NC_035077.1	64993980	.	T	C	.	.	MAF_INRAE=11.392;MAF_USDA=28.824
NC_035077.1	64994097	.	G	A	.	.	MAF_USDA=1.639
NC_035077.1	64994110	.	G	A	.	.	MAF_INRAE=5.263;MAF_USDA=2.083
NC_035077.1	64994240	.	A	C	.	.	MAF_USDA=3.279
NC_035077.1	64994272	.	C	T	.	.	MAF_USDA=1.639
NC_035077.1	64994281	.	C	T	.	.	MAF_USDA=23.77
NC_035077.1	64994302	.	C	T	.	.	MAF_INRAE=5.696;MAF_USDA=8.235
NC_035077.1	64994351	.	G	T	.	.	MAF_USDA=1.639
NC_035077.1	64994379	.	G	T	.	.	MAF_INRAE=1.667;MAF_USDA=2.459
NC_035077.1	64994393	.	C	T	.	.	MAF_USDA=2.459
NC_035077.1	64994395	.	A	C	.	.	MAF_INRAE=10.759;MAF_USDA=30.588
NC_035077.1	64994396	.	G	A	.	.	MAF_USDA=7.647
NC_035077.1	64994409	.	C	A	.	.	MAF_INRAE=10.759;MAF_USDA=19.412
NC_035077.1	64994456	.	G	A	.	.	MAF_INRAE=32.911;MAF_USDA=26.471
NC_035077.1	64994500	.	A	G	.	.	MAF_USDA=3.279
NC_035077.1	64994515	.	T	C	.	.	MAF_USDA=2.459
NC_035077.1	64994529	.	G	C	.	.	MAF_USDA=7.647
NC_035077.1	64994628	.	G	A	.	.	MAF_USDA=5.738
NC_035077.1	64994635	.	G	T	.	.	MAF_USDA=5.738
NC_035077.1	64994666	.	G	T	.	.	MAF_USDA=16.667
NC_035077.1	64994709	.	T	G	.	.	MAF_USDA=2.459
NC_035077.1	64994756	.	C	T	.	.	MAF_INRAE=17.5;MAF_USDA=8.824
NC_035077.1	64994962	.	A	T	.	.	MAF_USDA=6.557
NC_035077.1	64995086	.	T	A	.	.	MAF_INRAE=14.167
NC_035077.1	64995220	.	A	G	.	.	MAF_USDA=2.459
NC_035077.1	64995221	.	T	G	.	.	MAF_USDA=9.836
NC_035077.1	64995222	.	G	C	.	.	MAF_USDA=9.836
NC_035077.1	64995260	.	A	C	.	.	MAF_USDA=25.41
NC_035077.1	64995270	.	G	A	.	.	MAF_INRAE=4.167;MAF_USDA=8.824
NC_035077.1	64995294	.	A	T	.	.	MAF_INRAE=16.667;MAF_USDA=41.667
NC_035077.1	64995336	.	G	A	.	.	MAF_INRAE=13.333
NC_035077.1	64995348	.	G	A	.	.	MAF_INRAE=3.333;MAF_USDA=8.197
NC_035077.1	64995363	.	A	T	.	.	MAF_INRAE=48.333
NC_035077.1	64995369	.	T	C	.	.	MAF_INRAE=50.0
NC_035077.1	64995370	.	C	A	.	.	MAF_INRAE=5.833
NC_035077.1	64995379	.	T	G	.	.	MAF_INRAE=50.0
NC_035077.1	64995388	.	T	G	.	.	MAF_INRAE=50.0
NC_035077.1	64995396	.	A	T	.	.	MAF_USDA=9.836
NC_035077.1	64995424	.	C	T	.	.	MAF_INRAE=50.0
NC_035077.1	64995426	.	A	G	.	.	MAF_INRAE=47.5
NC_035077.1	64995430	.	C	A	.	.	MAF_USDA=2.459
NC_035077.1	64995453	.	A	G	.	.	MAF_INRAE=45.833;MAF_USDA=47.917
NC_035077.1	64995485	.	A	C	.	.	MAF_INRAE=42.5;MAF_USDA=45.833
NC_035077.1	64995576	.	T	C	.	.	MAF_USDA=3.279
NC_035077.1	64995634	.	G	T	.	.	MAF_USDA=5.738
NC_035077.1	64995642	.	C	A	.	.	MAF_USDA=3.529
NC_035077.1	64995694	.	C	A	.	.	MAF_INRAE=1.667
NC_035077.1	64995711	.	G	T	.	.	MAF_INRAE=1.667
NC_035077.1	64995800	.	A	G	.	.	MAF_USDA=4.098
NC_035077.1	64995807	.	T	G	.	.	MAF_USDA=7.647
NC_035077.1	64995835	.	C	T	.	.	MAF_USDA=6.557
NC_035077.1	64995851	.	G	A	.	.	MAF_USDA=3.279
NC_035077.1	64995889	.	G	A	.	.	MAF_USDA=1.639
NC_035077.1	64995935	.	A	G	.	.	MAF_INRAE=5.063
NC_035077.1	64996051	.	T	G	.	.	MAF_USDA=5.294
NC_035077.1	64996099	.	A	T	.	.	MAF_INRAE=47.468;MAF_USDA=26.19
NC_035077.1	64996151	.	A	G	.	.	MAF_USDA=9.016
NC_035077.1	64996152	.	G	A	.	.	MAF_INRAE=10.759;MAF_USDA=4.118
NC_035077.1	64996213	.	T	A	.	.	MAF_INRAE=10.759;MAF_USDA=35.882
NC_035077.1	64996225	.	G	A	.	.	MAF_USDA=2.459
NC_035077.1	64996260	.	A	G	.	.	MAF_INRAE=17.089;MAF_USDA=17.059
NC_035077.1	64996280	.	C	T	.	.	MAF_INRAE=17.089;MAF_USDA=17.262
NC_035077.1	64996299	.	C	T	.	.	MAF_INRAE=17.089;MAF_USDA=17.059
NC_035077.1	64996318	.	C	T	.	.	MAF_INRAE=10.759;MAF_USDA=28.235
NC_035077.1	64996342	.	C	A	.	.	MAF_INRAE=17.089;MAF_USDA=17.059
NC_035077.1	64996357	.	G	T	.	.	MAF_INRAE=10.759;MAF_USDA=19.412
NC_035077.1	64996483	.	A	C	.	.	MAF_INRAE=10.759;MAF_USDA=21.765
NC_035077.1	64996615	.	G	T	.	.	MAF_INRAE=18.354;MAF_USDA=5.882
NC_035077.1	64996727	.	G	A	.	.	MAF_INRAE=7.5;MAF_USDA=9.836
NC_035077.1	64996895	.	G	T	.	.	MAF_INRAE=7.5;MAF_USDA=7.5
NC_035077.1	64997025	.	T	C	.	.	MAF_USDA=4.918
NC_035077.1	64997076	.	G	T	.	.	MAF_USDA=2.459
NC_035077.1	64997096	.	T	C	.	.	MAF_INRAE=10.759;MAF_USDA=27.647
NC_035077.1	64997120	.	G	A	.	.	MAF_INRAE=7.5;MAF_USDA=1.639
NC_035077.1	64997121	.	G	A	.	.	MAF_USDA=1.639
NC_035077.1	64997146	.	G	A	.	.	MAF_INRAE=7.5;MAF_USDA=4.918
NC_035077.1	64997194	.	C	G	.	.	MAF_USDA=1.639
NC_035077.1	64997212	.	G	A	.	.	MAF_USDA=9.412
NC_035077.1	64997214	.	G	A	.	.	MAF_INRAE=10.759;MAF_USDA=45.833
NC_035077.1	64997215	.	G	A	.	.	MAF_INRAE=5.833;MAF_USDA=47.917
NC_035077.1	64997270	.	C	T	.	.	MAF_USDA=1.639
NC_035077.1	64997283	.	A	C	.	.	MAF_USDA=4.098
NC_035077.1	64997321	.	C	A	.	.	MAF_USDA=1.639
NC_035077.1	64997346	.	A	G	.	.	MAF_USDA=7.647
NC_035077.1	64997347	.	C	A	.	.	MAF_USDA=4.098
NC_035077.1	64997354	.	T	C	.	.	MAF_USDA=3.279
NC_035077.1	64997370	.	C	T	.	.	MAF_USDA=1.639
NC_035077.1	64997382	.	A	C	.	.	MAF_USDA=4.918
NC_035077.1	64997413	.	A	G	.	.	MAF_USDA=6.25
NC_035077.1	64997418	.	C	T	.	.	MAF_USDA=2.459
NC_035077.1	64997433	.	T	C	.	.	MAF_USDA=6.471
NC_035077.1	64997443	.	G	A	.	.	MAF_INRAE=1.667;MAF_USDA=8.333
NC_035077.1	64997450	.	A	G	.	.	MAF_USDA=3.279
NC_035077.1	64997496	.	G	A	.	.	MAF_USDA=2.459
NC_035077.1	64997517	.	G	A	.	.	MAF_INRAE=5.696;MAF_USDA=7.647
NC_035077.1	64997627	.	G	A	.	.	MAF_INRAE=18.354;MAF_USDA=18.824
NC_035077.1	64997683	.	T	C	.	.	MAF_USDA=22.917
NC_035077.1	64997684	.	C	T	.	.	MAF_USDA=7.647
NC_035077.1	64997700	.	C	A	.	.	MAF_INRAE=23.333;MAF_USDA=7.647
NC_035077.1	64997735	.	G	T	.	.	MAF_INRAE=26.316;MAF_USDA=10.417
NC_035077.1	64997873	.	T	A	.	.	MAF_USDA=2.5
NC_035077.1	64997910	.	G	A	.	.	MAF_USDA=7.627
NC_035077.1	64997919	.	C	A	.	.	MAF_USDA=1.695
NC_035077.1	64997968	.	T	C	.	.	MAF_USDA=1.667
NC_035077.1	64998018	.	G	A	.	.	MAF_USDA=33.333
NC_035077.1	64998090	.	T	G	.	.	MAF_USDA=3.279
NC_035077.1	64998124	.	C	A	.	.	MAF_USDA=2.459
NC_035077.1	64998290	.	C	T	.	.	MAF_INRAE=8.333;MAF_USDA=5.738
NC_035077.1	64998337	.	C	T	.	.	MAF_USDA=4.118
NC_035077.1	64998347	.	G	A	.	.	MAF_INRAE=13.291;MAF_USDA=17.059
NC_035077.1	64998427	.	G	A	.	.	MAF_INRAE=18.354;MAF_USDA=18.824
NC_035077.1	64998509	.	A	G	.	.	MAF_USDA=7.647
NC_035077.1	64998548	.	A	T	.	.	MAF_USDA=5.882
NC_035077.1	64998570	.	C	T	.	.	MAF_USDA=3.279
NC_035077.1	64998632	.	T	C	.	.	MAF_USDA=4.098
NC_035077.1	64998736	.	C	G	.	.	MAF_INRAE=10.759;MAF_USDA=12.5
NC_035077.1	64998775	.	T	C	.	.	MAF_USDA=2.459
NC_035077.1	64998830	.	G	T	.	.	MAF_USDA=2.459
NC_035077.1	64998919	.	G	C	.	.	MAF_INRAE=31.013;MAF_USDA=20.0
NC_035077.1	64998931	.	C	T	.	.	MAF_INRAE=1.667
NC_035077.1	64998963	.	A	G	.	.	MAF_USDA=3.279
NC_035077.1	64998993	.	A	G	.	.	MAF_USDA=7.647
NC_035077.1	64999088	.	T	C	.	.	MAF_USDA=4.098
NC_035077.1	64999113	.	T	C	.	.	MAF_USDA=3.279
NC_035077.1	64999294	.	C	T	.	.	MAF_USDA=8.333
NC_035077.1	64999303	.	G	T	.	.	MAF_USDA=16.667
NC_035077.1	64999305	.	T	G	.	.	MAF_USDA=9.412
NC_035077.1	64999328	.	G	A	.	.	MAF_USDA=9.836
NC_035077.1	64999377	.	G	A	.	.	MAF_INRAE=2.632
NC_035077.1	64999384	.	G	T	.	.	MAF_USDA=5.738
NC_035077.1	64999385	.	G	A	.	.	MAF_USDA=14.706
NC_035077.1	64999386	.	T	G	.	.	MAF_USDA=27.083
NC_035077.1	64999389	.	T	G	.	.	MAF_USDA=18.235
NC_035077.1	64999407	.	G	A	.	.	MAF_INRAE=2.632
NC_035077.1	64999415	.	C	T	.	.	MAF_USDA=19.565
NC_035077.1	64999418	.	G	C	.	.	MAF_INRAE=2.632
NC_035077.1	64999521	.	C	T	.	.	MAF_USDA=4.167
NC_035077.1	64999529	.	C	T	.	.	MAF_USDA=22.917
NC_035077.1	64999623	.	C	A	.	.	MAF_USDA=3.529
NC_035077.1	64999632	.	C	T	.	.	MAF_USDA=1.639
NC_035077.1	64999646	.	A	G	.	.	MAF_INRAE=10.759;MAF_USDA=28.824
NC_035077.1	64999694	.	C	T	.	.	MAF_INRAE=26.316;MAF_USDA=18.824
NC_035077.1	64999728	.	A	C	.	.	MAF_INRAE=26.316;MAF_USDA=29.762
NC_035077.1	64999809	.	C	T	.	.	MAF_USDA=16.667
NC_035077.1	64999832	.	T	A	.	.	MAF_INRAE=26.316
NC_035077.1	64999881	.	G	A	.	.	MAF_INRAE=12.025;MAF_USDA=16.471
NC_035077.1	65000087	.	A	T	.	.	MAF_INRAE=9.167;MAF_USDA=3.529
NC_035077.1	65000179	.	A	T	.	.	MAF_INRAE=10.759;MAF_USDA=37.059
NC_035077.1	65000303	.	C	T	.	.	MAF_USDA=5.738
NC_035077.1	65000321	.	A	G	.	.	MAF_INRAE=31.646;MAF_USDA=20.0
NC_035077.1	65000396	.	C	A	.	.	MAF_INRAE=18.354;MAF_USDA=17.647
NC_035077.1	65000420	.	G	A	.	.	MAF_INRAE=10.759;MAF_USDA=38.235
NC_035077.1	65000494	.	G	A	.	.	MAF_USDA=1.639
NC_035077.1	65000548	.	G	C	.	.	MAF_INRAE=10.127;MAF_USDA=31.176
NC_035077.1	65000670	.	C	A	.	.	MAF_INRAE=5.833;MAF_USDA=22.917
NC_035077.1	65000691	.	G	C	.	.	MAF_INRAE=1.667;MAF_USDA=6.25
NC_035077.1	65000779	.	T	A	.	.	MAF_USDA=2.459
NC_035077.1	65000882	.	C	T	.	.	MAF_USDA=2.941
NC_035077.1	65000923	.	A	G	.	.	MAF_INRAE=36.709;MAF_USDA=37.647
NC_035077.1	65000931	.	G	T	.	.	MAF_USDA=7.377
NC_035077.1	65001169	.	T	A	.	.	MAF_INRAE=1.667;MAF_USDA=1.639
NC_035077.1	65001248	.	C	A	.	.	MAF_USDA=2.083
NC_035077.1	65001265	.	T	C	.	.	MAF_INRAE=16.456;MAF_USDA=37.647
NC_035077.1	65001322	.	G	A	.	.	MAF_USDA=6.557
NC_035077.1	65001366	.	G	T	.	.	MAF_USDA=3.279
NC_035077.1	65001488	.	T	G	.	.	MAF_INRAE=8.333;MAF_USDA=5.738
NC_035077.1	65001542	.	A	C	.	.	MAF_INRAE=8.333;MAF_USDA=3.279
NC_035077.1	65001605	.	G	A	.	.	MAF_INRAE=6.329;MAF_USDA=16.471
NC_035077.1	65001712	.	G	C	.	.	MAF_USDA=3.279
NC_035077.1	65001768	.	A	T	.	.	MAF_USDA=2.459
NC_035077.1	65001859	.	C	A	.	.	MAF_USDA=1.639
NC_035077.1	65002008	.	A	G	.	.	MAF_USDA=2.459
NC_035077.1	65002044	.	T	C	.	.	MAF_USDA=3.279
NC_035077.1	65002070	.	A	C	.	.	MAF_INRAE=10.759;MAF_USDA=3.529
NC_035077.1	65002083	.	C	A	.	.	MAF_USDA=3.279
NC_035077.1	65002107	.	G	A	.	.	MAF_USDA=2.459
NC_035077.1	65002218	.	G	A	.	.	MAF_USDA=1.639
NC_035077.1	65002285	.	G	C	.	.	MAF_USDA=10.417
NC_035077.1	65002286	.	T	C	.	.	MAF_USDA=10.417
NC_035077.1	65002313	.	A	G	.	.	MAF_INRAE=11.392;MAF_USDA=7.059
NC_035077.1	65002387	.	C	A	.	.	MAF_INRAE=31.013;MAF_USDA=22.941
NC_035077.1	65002441	.	A	G	.	.	MAF_INRAE=32.5;MAF_USDA=8.333
NC_035077.1	65002470	.	C	A	.	.	MAF_INRAE=17.089;MAF_USDA=28.235
NC_035077.1	65002600	.	A	C	.	.	MAF_INRAE=17.089;MAF_USDA=2.941
NC_035077.1	65002610	.	C	A	.	.	MAF_USDA=6.25
NC_035077.1	65002729	.	C	A	.	.	MAF_INRAE=13.291;MAF_USDA=25.294
NC_035077.1	65002746	.	A	T	.	.	MAF_INRAE=27.215;MAF_USDA=6.471
NC_035077.1	65003018	.	C	T	.	.	MAF_INRAE=6.667;MAF_USDA=50.0
NC_035077.1	65003400	.	G	T	.	.	MAF_INRAE=16.456;MAF_USDA=8.824
NC_035077.1	65003539	.	G	A	.	.	MAF_USDA=1.667
NC_035077.1	65003602	.	C	A	.	.	MAF_USDA=3.333
NC_035077.1	65003968	.	C	A	.	.	MAF_USDA=31.25
NC_035077.1	65003976	.	C	T	.	.	MAF_USDA=41.667
NC_035077.1	65004029	.	T	A	.	.	MAF_USDA=12.5
NC_035077.1	65004054	.	G	C	.	.	MAF_USDA=12.5
NC_035077.1	65004093	.	A	C	.	.	MAF_USDA=22.917
NC_035077.1	65004172	.	C	T	.	.	MAF_USDA=16.667
NC_035077.1	65004198	.	G	A	.	.	MAF_INRAE=26.316;MAF_USDA=6.471
NC_035077.1	65004244	.	T	G	.	.	MAF_INRAE=15.823;MAF_USDA=7.059
NC_035077.1	65004641	.	T	C	.	.	MAF_USDA=2.459
NC_035077.1	65004746	.	G	T	.	.	MAF_USDA=4.918
NC_035077.1	65004786	.	T	C	.	.	MAF_INRAE=14.167
NC_035077.1	65004904	.	T	C	.	.	MAF_USDA=4.348
NC_035077.1	65004964	.	G	T	.	.	MAF_USDA=3.333
NC_035077.1	65005011	.	C	T	.	.	MAF_INRAE=2.5
NC_035077.1	65005012	.	C	A	.	.	MAF_USDA=17.262
NC_035077.1	65005038	.	G	C	.	.	MAF_INRAE=2.5
NC_035077.1	65005040	.	A	C	.	.	MAF_INRAE=15.0;MAF_USDA=4.348
NC_035077.1	65005173	.	C	G	.	.	MAF_USDA=1.639
NC_035077.1	65005174	.	A	G	.	.	MAF_USDA=1.639
NC_035077.1	65005271	.	T	C	.	.	MAF_USDA=1.639
NC_035077.1	65005299	.	G	T	.	.	MAF_INRAE=20.833;MAF_USDA=39.583
NC_035077.1	65005435	.	A	G	.	.	MAF_INRAE=4.167
NC_035077.1	65005472	.	C	T	.	.	MAF_USDA=2.459
NC_035077.1	65005540	.	T	A	.	.	MAF_USDA=2.5
NC_035077.1	65005542	.	C	T	.	.	MAF_USDA=2.5
NC_035077.1	65005686	.	G	T	.	.	MAF_USDA=2.459
NC_035077.1	65005778	.	C	T	.	.	MAF_USDA=1.639
NC_035077.1	65006020	.	A	C	.	.	MAF_INRAE=17.089;MAF_USDA=7.059
NC_035077.1	65006135	.	A	T	.	.	MAF_USDA=2.459
NC_035077.1	65006288	.	T	C	.	.	MAF_USDA=2.459
NC_035077.1	65006289	.	C	T	.	.	MAF_USDA=2.459
NC_035077.1	65006321	.	C	T	.	.	MAF_USDA=2.459
NC_035077.1	65006484	.	G	A	.	.	MAF_USDA=5.882
NC_035077.1	65006869	.	T	C	.	.	MAF_INRAE=5.696;MAF_USDA=16.265
NC_035077.1	65006889	.	G	A	.	.	MAF_USDA=4.167
NC_035077.1	65006900	.	T	A	.	.	MAF_INRAE=10.759;MAF_USDA=4.217
NC_035077.1	65007138	.	C	G	.	.	MAF_USDA=1.639
NC_035077.1	65007242	.	C	T	.	.	MAF_USDA=6.25
NC_035077.1	65007411	.	C	T	.	.	MAF_USDA=7.377
NC_035077.1	65007437	.	A	C	.	.	MAF_USDA=1.639
NC_035077.1	65007622	.	C	A	.	.	MAF_USDA=2.459
NC_035077.1	65007682	.	T	G	.	.	MAF_INRAE=5.696;MAF_USDA=8.235
NC_035077.1	65007870	.	C	A	.	.	MAF_INRAE=18.354;MAF_USDA=14.706
NC_035077.1	65007877	.	T	A	.	.	MAF_INRAE=22.785;MAF_USDA=22.353
NC_035077.1	65007878	.	T	A	.	.	MAF_USDA=6.471
NC_035077.1	65007936	.	C	T	.	.	MAF_INRAE=17.089;MAF_USDA=5.882
NC_035077.1	65007944	.	C	T	.	.	MAF_INRAE=1.667
NC_035077.1	65007979	.	G	A	.	.	MAF_INRAE=1.667;MAF_USDA=6.25
NC_035077.1	65007998	.	G	T	.	.	MAF_USDA=2.459
NC_035077.1	65008083	.	A	C	.	.	MAF_INRAE=8.333;MAF_USDA=1.639
NC_035077.1	65008187	.	G	A	.	.	MAF_INRAE=8.333;MAF_USDA=4.098
NC_035077.1	65008194	.	T	G	.	.	MAF_INRAE=10.127;MAF_USDA=4.118
NC_035077.1	65008207	.	A	G	.	.	MAF_INRAE=14.167;MAF_USDA=5.882
NC_035077.1	65008262	.	G	C	.	.	MAF_USDA=14.706
NC_035077.1	65008278	.	A	G	.	.	MAF_INRAE=17.089;MAF_USDA=5.882
NC_035077.1	65008326	.	T	G	.	.	MAF_USDA=4.918
NC_035077.1	65008367	.	C	A	.	.	MAF_USDA=7.377
NC_035077.1	65008386	.	T	C	.	.	MAF_INRAE=5.696;MAF_USDA=8.235
NC_035077.1	65008573	.	C	T	.	.	MAF_USDA=2.459
NC_035077.1	65008629	.	C	T	.	.	MAF_USDA=5.738
NC_035077.1	65008633	.	C	T	.	.	MAF_USDA=1.639
NC_035077.1	65008651	.	A	T	.	.	MAF_USDA=3.529
NC_035077.1	65008857	.	G	A	.	.	MAF_USDA=1.639
NC_035077.1	65008893	.	T	A	.	.	MAF_USDA=1.639
NC_035077.1	65008925	.	G	A	.	.	MAF_USDA=17.647
NC_035077.1	65008944	.	C	T	.	.	MAF_USDA=1.639
NC_035077.1	65009153	.	G	A	.	.	MAF_USDA=1.639
NC_035077.1	65009269	.	G	A	.	.	MAF_USDA=1.639
NC_035077.1	65009280	.	C	A	.	.	MAF_INRAE=6.329;MAF_USDA=40.0
NC_035077.1	65009396	.	A	G	.	.	MAF_USDA=4.098
NC_035077.1	65009430	.	C	A	.	.	MAF_INRAE=10.759;MAF_USDA=4.118
NC_035077.1	65009730	.	T	A	.	.	MAF_INRAE=8.333;MAF_USDA=8.824
NC_035077.1	65009770	.	C	T	.	.	MAF_USDA=1.765
NC_035077.1	65009901	.	C	G	.	.	MAF_USDA=1.639
NC_035077.1	65009941	.	C	T	.	.	MAF_USDA=6.557
NC_035077.1	65009956	.	T	A	.	.	MAF_USDA=2.459
NC_035077.1	65010012	.	C	T	.	.	MAF_INRAE=9.167;MAF_USDA=3.529
NC_035077.1	65010037	.	G	A	.	.	MAF_INRAE=14.167
NC_035077.1	65010246	.	T	A	.	.	MAF_USDA=3.279
NC_035077.1	65010247	.	G	T	.	.	MAF_USDA=3.279
NC_035077.1	65010270	.	G	A	.	.	MAF_INRAE=1.667
NC_035077.1	65010316	.	G	T	.	.	MAF_INRAE=25.316;MAF_USDA=43.529
NC_035077.1	65010319	.	GGTGTTGAC	GGTGTTGAT	.	.	MAF_USDA=18.75
NC_035077.1	65010327	.	C	T	.	.	MAF_INRAE=17.089
NC_035077.1	65010386	.	C	T	.	.	MAF_USDA=2.459
NC_035077.1	65010423	.	G	A	.	.	MAF_USDA=1.639
NC_035077.1	65010565	.	G	A	.	.	MAF_USDA=4.098
NC_035077.1	65010660	.	C	T	.	.	MAF_INRAE=1.667;MAF_USDA=4.098
NC_035077.1	65010770	.	G	A	.	.	MAF_INRAE=8.333;MAF_USDA=8.824
NC_035077.1	65010837	.	G	A	.	.	MAF_INRAE=17.089;MAF_USDA=5.882
NC_035077.1	65010873	.	G	A	.	.	MAF_INRAE=17.089;MAF_USDA=4.167
NC_035077.1	65010892	.	A	G	.	.	MAF_USDA=4.098
NC_035077.1	65010987	.	A	G	.	.	MAF_USDA=2.459
NC_035077.1	65011047	.	T	C	.	.	MAF_USDA=2.941
NC_035077.1	65011115	.	T	C	.	.	MAF_INRAE=1.667
NC_035077.1	65011215	.	A	T	.	.	MAF_USDA=2.941
NC_035077.1	65011216	.	A	C	.	.	MAF_USDA=2.941
NC_035077.1	65011247	.	G	A	.	.	MAF_INRAE=48.734;MAF_USDA=23.529
NC_035077.1	65011255	.	T	A	.	.	MAF_INRAE=17.089;MAF_USDA=5.882
NC_035077.1	65011262	.	A	G	.	.	MAF_USDA=3.279
NC_035077.1	65011299	.	C	T	.	.	MAF_INRAE=17.089;MAF_USDA=7.647
NC_035077.1	65011319	.	G	T	.	.	MAF_USDA=1.639
NC_035077.1	65011320	.	T	A	.	.	MAF_USDA=1.639
NC_035077.1	65011346	.	T	C	.	.	MAF_INRAE=12.5
NC_035077.1	65011563	.	C	T	.	.	MAF_INRAE=5.696
NC_035077.1	65011598	.	G	T	.	.	MAF_USDA=2.459
NC_035077.1	65011602	.	G	A	.	.	MAF_USDA=4.098
NC_035077.1	65011610	.	G	T	.	.	MAF_USDA=2.459
NC_035077.1	65011632	.	T	A	.	.	MAF_USDA=1.639
NC_035077.1	65011714	.	A	G	.	.	MAF_USDA=18.033
NC_035077.1	65011715	.	G	A	.	.	MAF_USDA=2.459
NC_035077.1	65011728	.	C	T	.	.	MAF_USDA=4.118
NC_035077.1	65011738	.	C	T	.	.	MAF_USDA=1.639
NC_035077.1	65011807	.	G	C	.	.	MAF_USDA=2.353
NC_035077.1	65011860	.	A	G	.	.	MAF_INRAE=18.354;MAF_USDA=11.765
NC_035077.1	65011942	.	T	A	.	.	MAF_USDA=10.656
NC_035077.1	65012148	.	A	C	.	.	MAF_INRAE=1.667
NC_035077.1	65012176	.	G	A	.	.	MAF_USDA=4.167
NC_035077.1	65012213	.	A	T	.	.	MAF_USDA=1.639
NC_035077.1	65012293	.	G	T	.	.	MAF_USDA=1.639
NC_035077.1	65012303	.	A	G	.	.	MAF_INRAE=17.089;MAF_USDA=15.294
NC_035077.1	65012406	.	T	A	.	.	MAF_USDA=4.918
NC_035077.1	65012411	.	C	G	.	.	MAF_USDA=2.941
NC_035077.1	65012477	.	G	A	.	.	MAF_INRAE=18.354;MAF_USDA=8.824
NC_035077.1	65012528	.	C	T	.	.	MAF_USDA=2.459
NC_035077.1	65012581	.	T	G	.	.	MAF_INRAE=17.722;MAF_USDA=15.294
NC_035077.1	65012610	.	T	C	.	.	MAF_USDA=5.738
NC_035077.1	65012665	.	C	A	.	.	MAF_USDA=2.941
NC_035077.1	65012810	.	G	C	.	.	MAF_USDA=22.941
NC_035077.1	65012840	.	C	A	.	.	MAF_USDA=1.639
NC_035077.1	65012891	.	A	T	.	.	MAF_INRAE=18.354;MAF_USDA=8.824
NC_035077.1	65012934	.	G	A	.	.	MAF_INRAE=18.354;MAF_USDA=15.294
NC_035077.1	65013060	.	G	C	.	.	MAF_USDA=5.882
NC_035077.1	65013158	.	C	T	.	.	MAF_USDA=4.706
NC_035077.1	65013225	.	G	A	.	.	MAF_INRAE=10.526;MAF_USDA=47.647
NC_035077.1	65013307	.	T	A	.	.	MAF_USDA=30.723
NC_035077.1	65013367	.	C	A	.	.	MAF_USDA=6.471
NC_035077.1	65013537	.	A	C	.	.	MAF_INRAE=18.354;MAF_USDA=8.824
NC_035077.1	65013562	.	C	T	.	.	MAF_USDA=5.294
NC_035077.1	65014025	.	A	G	.	.	MAF_USDA=1.765
NC_035077.1	65014071	.	G	T	.	.	MAF_USDA=1.639
NC_035077.1	65014135	.	C	A	.	.	MAF_USDA=2.941
NC_035077.1	65014156	.	A	C	.	.	MAF_USDA=3.279
NC_035077.1	65014267	.	G	T	.	.	MAF_USDA=4.118
NC_035077.1	65014389	.	T	A	.	.	MAF_INRAE=17.722;MAF_USDA=15.06
NC_035077.1	65014504	.	G	T	.	.	MAF_INRAE=37.975;MAF_USDA=10.119
NC_035077.1	65014572	.	C	A	.	.	MAF_INRAE=3.333
NC_035077.1	65014652	.	T	G	.	.	MAF_USDA=2.459
NC_035077.1	65014755	.	G	A	.	.	MAF_INRAE=17.089;MAF_USDA=8.824
NC_035077.1	65014773	.	C	T	.	.	MAF_USDA=2.353
NC_035077.1	65014802	.	C	A	.	.	MAF_USDA=3.333
NC_035077.1	65014903	.	G	T	.	.	MAF_USDA=9.524
NC_035077.1	65015002	.	T	A	.	.	MAF_USDA=2.083
NC_035077.1	65015058	.	G	A	.	.	MAF_INRAE=1.667
NC_035077.1	65015081	.	C	A	.	.	MAF_INRAE=10.759;MAF_USDA=4.118
NC_035077.1	65015192	.	G	T	.	.	MAF_USDA=1.639
NC_035077.1	65015270	.	A	G	.	.	MAF_INRAE=5.063;MAF_USDA=4.118
NC_035077.1	65015477	.	T	G	.	.	MAF_USDA=1.765
NC_035077.1	65015551	.	G	A	.	.	MAF_USDA=1.639
NC_035077.1	65015684	.	G	A	.	.	MAF_USDA=3.529
NC_035077.1	65015760	.	C	T	.	.	MAF_INRAE=9.167;MAF_USDA=2.459
NC_035077.1	65015782	.	C	T	.	.	MAF_INRAE=8.333;MAF_USDA=3.279
NC_035077.1	65015829	.	T	A	.	.	MAF_INRAE=17.089
NC_035077.1	65015860	.	C	T	.	.	MAF_USDA=1.639
NC_035077.1	65015867	.	C	T	.	.	MAF_USDA=1.639
NC_035077.1	65015887	.	T	C	.	.	MAF_USDA=4.098
NC_035077.1	65015979	.	G	A	.	.	MAF_USDA=1.639
NC_035077.1	65016034	.	T	G	.	.	MAF_USDA=7.059
NC_035077.1	65016120	.	T	A	.	.	MAF_INRAE=9.167;MAF_USDA=3.529
NC_035077.1	65016164	.	A	G	.	.	MAF_INRAE=8.333;MAF_USDA=3.279
NC_035077.1	65016319	.	T	A	.	.	MAF_USDA=1.639
NC_035077.1	65016323	.	C	T	.	.	MAF_INRAE=16.456;MAF_USDA=8.824
NC_035077.1	65016378	.	T	A	.	.	MAF_INRAE=25.949;MAF_USDA=31.176
NC_035077.1	65016398	.	C	T	.	.	MAF_USDA=2.459
NC_035077.1	65016601	.	C	G	.	.	MAF_INRAE=17.089;MAF_USDA=8.824
NC_035077.1	65016656	.	A	C	.	.	MAF_USDA=1.765
NC_035077.1	65017154	.	G	A	.	.	MAF_USDA=1.639
NC_035077.1	65017288	.	C	T	.	.	MAF_USDA=4.918
NC_035077.1	65017395	.	G	A	.	.	MAF_USDA=2.459
NC_035077.1	65017562	.	C	T	.	.	MAF_USDA=1.639
NC_035077.1	65017622	.	T	G	.	.	MAF_INRAE=1.667
NC_035077.1	65017623	.	A	C	.	.	MAF_USDA=12.295
NC_035077.1	65017647	.	A	T	.	.	MAF_USDA=1.639
NC_035077.1	65017720	.	G	A	.	.	MAF_USDA=1.639
NC_035077.1	65017760	.	C	T	.	.	MAF_INRAE=41.772;MAF_USDA=20.0
NC_035077.1	65017790	.	G	A	.	.	MAF_INRAE=18.354;MAF_USDA=41.765
NC_035077.1	65017815	.	G	A	.	.	MAF_INRAE=41.139;MAF_USDA=20.0
NC_035077.1	65017887	.	C	A	.	.	MAF_INRAE=33.333;MAF_USDA=8.333
NC_035077.1	65017924	.	C	T	.	.	MAF_USDA=1.639
NC_035077.1	65017936	.	A	G	.	.	MAF_USDA=1.639
NC_035077.1	65017938	.	G	A	.	.	MAF_INRAE=5.263;MAF_USDA=2.459
NC_035077.1	65018012	.	C	A	.	.	MAF_INRAE=18.354;MAF_USDA=40.588
NC_035077.1	65018045	.	G	T	.	.	MAF_USDA=4.167
NC_035077.1	65018181	.	C	G	.	.	MAF_USDA=2.353
NC_035077.1	65018269	.	G	A	.	.	MAF_INRAE=9.167;MAF_USDA=3.529
NC_035077.1	65018336	.	C	T	.	.	MAF_INRAE=18.354;MAF_USDA=40.588
NC_035077.1	65018343	.	G	A	.	.	MAF_INRAE=32.5;MAF_USDA=8.333
NC_035077.1	65018344	.	A	T	.	.	MAF_INRAE=9.167;MAF_USDA=3.529
NC_035077.1	65018379	.	T	A	.	.	MAF_USDA=4.118
NC_035077.1	65018422	.	G	A	.	.	MAF_USDA=4.918
NC_035077.1	65018426	.	G	A	.	.	MAF_USDA=2.353
NC_035077.1	65018467	.	G	T	.	.	MAF_USDA=1.639
NC_035077.1	65018482	.	A	G	.	.	MAF_USDA=1.639
NC_035077.1	65018552	.	C	T	.	.	MAF_USDA=2.083
NC_035077.1	65018685	.	G	A	.	.	MAF_INRAE=10.759;MAF_USDA=4.167
NC_035077.1	65018759	.	G	T	.	.	MAF_INRAE=5.263;MAF_USDA=12.941
NC_035077.1	65018825	.	A	T	.	.	MAF_INRAE=10.833;MAF_USDA=6.548
NC_035077.1	65018875	.	A	T	.	.	MAF_INRAE=18.987;MAF_USDA=7.059
NC_035077.1	65018876	.	T	A	.	.	MAF_USDA=5.294
NC_035077.1	65018949	.	C	T	.	.	MAF_INRAE=41.772;MAF_USDA=20.0
NC_035077.1	65018950	.	G	A	.	.	MAF_INRAE=33.333;MAF_USDA=8.333
NC_035077.1	65018961	.	C	T	.	.	MAF_INRAE=16.667;MAF_USDA=8.235
NC_035077.1	65018974	.	C	T	.	.	MAF_INRAE=18.333;MAF_USDA=49.412
NC_035077.1	65019118	.	G	A	.	.	MAF_INRAE=5.263;MAF_USDA=3.279
NC_035077.1	65019186	.	A	T	.	.	MAF_INRAE=16.667;MAF_USDA=41.765
NC_035077.1	65019252	.	G	A	.	.	MAF_USDA=3.279
NC_035077.1	65019256	.	G	T	.	.	MAF_INRAE=16.667;MAF_USDA=7.647
NC_035077.1	65019279	.	G	A	.	.	MAF_USDA=1.639
NC_035077.1	65019282	.	G	A	.	.	MAF_INRAE=9.167;MAF_USDA=3.279
NC_035077.1	65019333	.	G	A	.	.	MAF_INRAE=18.333;MAF_USDA=42.353
NC_035077.1	65019436	.	G	A	.	.	MAF_USDA=1.639
NC_035077.1	65019755	.	C	G	.	.	MAF_USDA=1.639
NC_035077.1	65019773	.	C	A	.	.	MAF_USDA=3.279
NC_035077.1	65019774	.	T	C	.	.	MAF_INRAE=16.667;MAF_USDA=7.738
NC_035077.1	65019779	.	C	A	.	.	MAF_INRAE=16.667;MAF_USDA=42.353
NC_035077.1	65019783	.	G	A	.	.	MAF_INRAE=16.667;MAF_USDA=42.353
NC_035077.1	65019868	.	C	G	.	.	MAF_USDA=1.639
NC_035077.1	65019888	.	G	A	.	.	MAF_USDA=41.176
NC_035077.1	65019978	.	A	T	.	.	MAF_USDA=6.557
NC_035077.1	65020059	.	G	C	.	.	MAF_USDA=3.529
NC_035077.1	65020120	.	A	T	.	.	MAF_USDA=1.639
NC_035077.1	65020122	.	C	T	.	.	MAF_USDA=30.588
NC_035077.1	65020301	.	T	G	.	.	MAF_USDA=1.639
NC_035077.1	65020343	.	C	T	.	.	MAF_USDA=5.357
NC_035077.1	65020593	.	C	A	.	.	MAF_INRAE=8.333;MAF_USDA=4.098
NC_035077.1	65020600	.	T	G	.	.	MAF_INRAE=8.333;MAF_USDA=1.639
NC_035077.1	65020613	.	C	T	.	.	MAF_INRAE=13.924;MAF_USDA=10.0
NC_035077.1	65020622	.	T	G	.	.	MAF_USDA=4.098
NC_035077.1	65020632	.	C	T	.	.	MAF_USDA=2.459
NC_035077.1	65020633	.	G	A	.	.	MAF_USDA=1.639
NC_035077.1	65020637	.	C	T	.	.	MAF_INRAE=18.354;MAF_USDA=41.765
NC_035077.1	65020719	.	G	A	.	.	MAF_INRAE=9.167;MAF_USDA=3.529
NC_035077.1	65020768	.	T	A	.	.	MAF_USDA=1.639
NC_035077.1	65020920	.	C	T	.	.	MAF_USDA=6.25
NC_035077.1	65020966	.	A	G	.	.	MAF_INRAE=18.354;MAF_USDA=7.647
NC_035077.1	65021008	.	A	C	.	.	MAF_INRAE=1.667;MAF_USDA=2.941
NC_035077.1	65021010	.	G	A	.	.	MAF_INRAE=18.354;MAF_USDA=40.588
NC_035077.1	65021027	.	A	T	.	.	MAF_INRAE=18.354;MAF_USDA=7.647
NC_035077.1	65021081	.	T	C	.	.	MAF_INRAE=18.354;MAF_USDA=39.412
NC_035077.1	65021101	.	C	T	.	.	MAF_INRAE=24.051
NC_035077.1	65021109	.	G	T	.	.	MAF_USDA=6.557
NC_035077.1	65021234	.	A	G	.	.	MAF_USDA=1.639
NC_035077.1	65021375	.	A	T	.	.	MAF_USDA=3.529
NC_035077.1	65021428	.	A	T	.	.	MAF_USDA=3.279
NC_035077.1	65021561	.	A	C	.	.	MAF_USDA=1.639
NC_035077.1	65021585	.	G	A	.	.	MAF_INRAE=10.833;MAF_USDA=6.471
NC_035077.1	65021764	.	G	A	.	.	MAF_USDA=1.639
NC_035077.1	65021793	.	G	A	.	.	MAF_USDA=17.647
NC_035077.1	65021809	.	GAGAC	GAGAT	.	.	MAF_USDA=14.583
NC_035077.1	65021900	.	C	T	.	.	MAF_USDA=6.471
NC_035077.1	65021958	.	A	G	.	.	MAF_USDA=30.0
NC_035077.1	65021983	.	G	C	.	.	MAF_USDA=27.083
NC_035077.1	65022154	.	C	T	.	.	MAF_USDA=42.353
NC_035077.1	65022885	.	A	T	.	.	MAF_USDA=4.167
NC_035077.1	65022937	.	T	G	.	.	MAF_USDA=7.143
NC_035077.1	65023049	.	G	T	.	.	MAF_INRAE=15.789
NC_035077.1	65023092	.	G	A	.	.	MAF_USDA=2.459
NC_035077.1	65023096	.	C	A	.	.	MAF_USDA=2.459
NC_035077.1	65023097	.	C	T	.	.	MAF_INRAE=1.667;MAF_USDA=6.25
NC_035077.1	65023139	.	G	A	.	.	MAF_USDA=36.905
NC_035077.1	65023270	.	G	A	.	.	MAF_USDA=31.765
NC_035077.1	65023381	.	G	A	.	.	MAF_USDA=18.75
NC_035077.1	65023382	.	T	A	.	.	MAF_USDA=16.667
NC_035077.1	65023429	.	T	A	.	.	MAF_USDA=2.353
NC_035077.1	65023477	.	C	G	.	.	MAF_INRAE=1.667
NC_035077.1	65023566	.	T	C	.	.	MAF_INRAE=1.667
NC_035077.1	65023663	.	G	C	.	.	MAF_INRAE=5.063;MAF_USDA=2.941
NC_035077.1	65023739	.	A	T	.	.	MAF_INRAE=21.667
NC_035077.1	65023743	.	G	A	.	.	MAF_INRAE=25.316;MAF_USDA=30.0
NC_035077.1	65023792	.	C	A	.	.	MAF_INRAE=33.333;MAF_USDA=8.333
NC_035077.1	65023890	.	T	A	.	.	MAF_INRAE=1.667
NC_035077.1	65023974	.	C	T	.	.	MAF_USDA=2.083
NC_035077.1	65024048	.	C	G	.	.	MAF_INRAE=1.667
NC_035077.1	65024082	.	G	T	.	.	MAF_USDA=4.918
NC_035077.1	65024115	.	C	T	.	.	MAF_USDA=20.0
NC_035077.1	65024179	.	T	G	.	.	MAF_INRAE=17.089;MAF_USDA=7.647
NC_035077.1	65024279	.	C	T	.	.	MAF_INRAE=23.418;MAF_USDA=43.529
NC_035077.1	65024405	.	C	T	.	.	MAF_INRAE=32.5;MAF_USDA=8.333
NC_035077.1	65024501	.	G	A	.	.	MAF_USDA=1.639
NC_035077.1	65024576	.	A	C	.	.	MAF_INRAE=18.354;MAF_USDA=45.294
NC_035077.1	65024580	.	C	A	.	.	MAF_INRAE=3.333;MAF_USDA=2.941
NC_035077.1	65024589	.	G	T	.	.	MAF_USDA=1.639
NC_035077.1	65024616	.	G	C	.	.	MAF_INRAE=18.354;MAF_USDA=44.706
NC_035077.1	65024741	.	T	G	.	.	MAF_INRAE=8.333;MAF_USDA=3.279
NC_035077.1	65024755	.	T	A	.	.	MAF_INRAE=1.667
NC_035077.1	65024800	.	A	C	.	.	MAF_USDA=7.647
NC_035077.1	65024815	.	T	A	.	.	MAF_USDA=3.529
NC_035077.1	65024820	.	G	T	.	.	MAF_INRAE=17.089;MAF_USDA=44.118
NC_035077.1	65024867	.	G	A	.	.	MAF_INRAE=1.667;MAF_USDA=36.471
NC_035077.1	65024870	.	T	C	.	.	MAF_INRAE=14.167;MAF_USDA=7.647
NC_035077.1	65024885	.	C	T	.	.	MAF_INRAE=8.333
NC_035077.1	65024909	.	A	G	.	.	MAF_USDA=9.836
NC_035077.1	65024913	.	T	C	.	.	MAF_USDA=3.279
NC_035077.1	65024920	.	A	G	.	.	MAF_INRAE=8.333;MAF_USDA=3.279
NC_035077.1	65024952	.	A	C	.	.	MAF_USDA=37.059
NC_035077.1	65024986	.	G	A	.	.	MAF_USDA=1.639
NC_035077.1	65025008	.	G	T	.	.	MAF_USDA=5.738
NC_035077.1	65025158	.	T	C	.	.	MAF_USDA=2.459
NC_035077.1	65025293	.	G	A	.	.	MAF_INRAE=10.759;MAF_USDA=4.706
NC_035077.1	65025318	.	C	T	.	.	MAF_USDA=4.167
NC_035077.1	65025370	.	G	A	.	.	MAF_USDA=1.639
NC_035077.1	65025410	.	C	T	.	.	MAF_USDA=3.279
NC_035077.1	65025412	.	C	A	.	.	MAF_USDA=3.279
NC_035077.1	65025429	.	C	A	.	.	MAF_USDA=3.279
NC_035077.1	65025563	.	C	T	.	.	MAF_USDA=3.529
NC_035077.1	65025582	.	A	G	.	.	MAF_INRAE=1.667
NC_035077.1	65025589	.	G	T	.	.	MAF_INRAE=1.667
NC_035077.1	65025637	.	A	C	.	.	MAF_INRAE=10.759;MAF_USDA=4.706
NC_035077.1	65025700	.	G	T	.	.	MAF_USDA=7.647
NC_035077.1	65025718	.	A	G	.	.	MAF_INRAE=5.063;MAF_USDA=2.941
NC_035077.1	65025786	.	G	C	.	.	MAF_INRAE=1.667
NC_035077.1	65025821	.	A	G	.	.	MAF_USDA=3.529
NC_035077.1	65025826	.	A	G	.	.	MAF_USDA=2.459
NC_035077.1	65025857	.	T	A	.	.	MAF_USDA=1.639
NC_035077.1	65025860	.	C	A	.	.	MAF_USDA=1.639
NC_035077.1	65025927	.	C	T	.	.	MAF_USDA=14.583
NC_035077.1	65025935	.	A	C	.	.	MAF_USDA=14.583
NC_035077.1	65025989	.	C	A	.	.	MAF_USDA=18.75
NC_035077.1	65025992	.	C	A	.	.	MAF_USDA=10.417
NC_035077.1	65026840	.	G	A	.	.	MAF_USDA=20.455
NC_035077.1	65026872	.	C	T	.	.	MAF_USDA=30.435
NC_035077.1	65026880	.	A	C	.	.	MAF_USDA=30.435
NC_035077.1	65027079	.	C	T	.	.	MAF_INRAE=3.333
NC_035077.1	65027095	.	T	A	.	.	MAF_INRAE=2.5
NC_035077.1	65027104	.	T	C	.	.	MAF_INRAE=5.0
NC_035077.1	65027169	.	T	A	.	.	MAF_INRAE=12.5
NC_035077.1	65027170	.	A	T	.	.	MAF_INRAE=4.167
NC_035077.1	65027171	.	G	T	.	.	MAF_INRAE=3.333
NC_035077.1	65027173	.	C	G	.	.	MAF_INRAE=3.333
NC_035077.1	65027310	.	T	C	.	.	MAF_INRAE=2.5
NC_035077.1	65027312	.	T	A	.	.	MAF_INRAE=2.5
NC_035077.1	65027317	.	A	T	.	.	MAF_INRAE=2.5
NC_035077.1	65027322	.	C	A	.	.	MAF_INRAE=2.5
NC_035077.1	65027323	.	C	T	.	.	MAF_INRAE=9.167
NC_035077.1	65027325	.	C	A	.	.	MAF_INRAE=2.5
NC_035077.1	65027350	.	C	G	.	.	MAF_INRAE=14.167
NC_035077.1	65027381	.	T	C	.	.	MAF_INRAE=4.167
NC_035077.1	65027383	.	A	G	.	.	MAF_INRAE=11.667
NC_035077.1	65027384	.	G	T	.	.	MAF_INRAE=11.667
NC_035077.1	65027410	.	C	T	.	.	MAF_USDA=3.279
NC_035077.1	65029328	.	C	T	.	.	MAF_USDA=20.833
NC_035077.1	65029371	.	AC	AA	.	.	MAF_USDA=31.25
NC_035077.1	65029914	.	T	A	.	.	MAF_USDA=39.583
NC_035077.1	65029919	.	A	T	.	.	MAF_USDA=39.583
NC_035077.1	65029924	.	C	A	.	.	MAF_USDA=20.833
NC_035077.1	65029944	.	C	T	.	.	MAF_USDA=16.667
NC_035077.1	65030004	.	A	G	.	.	MAF_INRAE=32.5
NC_035077.1	65030005	.	C	G	.	.	MAF_USDA=37.5
NC_035077.1	65031744	.	A	G	.	.	MAF_USDA=1.639
NC_035077.1	65031763	.	C	T	.	.	MAF_USDA=1.639
NC_035077.1	65031779	.	T	C	.	.	MAF_USDA=1.639
NC_035077.1	65031805	.	T	C	.	.	MAF_USDA=6.627
NC_035077.1	65031807	.	A	T	.	.	MAF_USDA=3.39
NC_035077.1	65031811	.	A	T	.	.	MAF_USDA=35.417
NC_035077.1	65031833	.	C	T	.	.	MAF_USDA=22.917
NC_035077.1	65031842	.	T	A	.	.	MAF_USDA=22.917
NC_035077.1	65031843	.	T	G	.	.	MAF_USDA=20.833
NC_035077.1	65031845	.	G	C	.	.	MAF_USDA=20.833
NC_035077.1	65031850	.	G	A	.	.	MAF_USDA=32.609
NC_035077.1	65031874	.	A	T	.	.	MAF_USDA=1.639
NC_035077.1	65032025	.	A	T	.	.	MAF_USDA=14.583
NC_035077.1	65032337	.	T	C	.	.	MAF_INRAE=10.833
NC_035077.1	65032369	.	G	A	.	.	MAF_USDA=13.529
NC_035077.1	65032386	.	C	G	.	.	MAF_USDA=10.417
NC_035077.1	65032482	.	C	G	.	.	MAF_USDA=1.639
NC_035077.1	65032496	.	G	A	.	.	MAF_USDA=11.475
NC_035077.1	65032522	.	G	T	.	.	MAF_USDA=1.639
NC_035077.1	65032791	.	G	C	.	.	MAF_INRAE=7.5;MAF_USDA=3.279
NC_035077.1	65032824	.	T	C	.	.	MAF_USDA=1.639
NC_035077.1	65032901	.	G	A	.	.	MAF_INRAE=17.089;MAF_USDA=7.647
NC_035077.1	65032904	.	C	G	.	.	MAF_USDA=3.279
NC_035077.1	65033041	.	C	G	.	.	MAF_INRAE=5.263;MAF_USDA=2.459
NC_035077.1	65033063	.	T	A	.	.	MAF_INRAE=10.759;MAF_USDA=4.118
NC_035077.1	65033101	.	C	T	.	.	MAF_INRAE=33.333;MAF_USDA=4.118
NC_035077.1	65033215	.	G	A	.	.	MAF_USDA=3.279
NC_035077.1	65033233	.	G	A	.	.	MAF_INRAE=1.667
NC_035077.1	65033275	.	A	C	.	.	MAF_USDA=1.639
NC_035077.1	65033484	.	C	G	.	.	MAF_INRAE=5.063;MAF_USDA=2.941
NC_035077.1	65033696	.	G	A	.	.	MAF_USDA=3.529
NC_035077.1	65033830	.	G	A	.	.	MAF_USDA=2.459
NC_035077.1	65033885	.	C	A	.	.	MAF_USDA=1.639
NC_035077.1	65033896	.	G	A	.	.	MAF_INRAE=5.063;MAF_USDA=2.941
NC_035077.1	65033957	.	T	A	.	.	MAF_INRAE=3.797;MAF_USDA=2.459
NC_035077.1	65034041	.	A	T	.	.	MAF_USDA=1.639
NC_035077.1	65034069	.	T	G	.	.	MAF_USDA=3.529
NC_035077.1	65034074	.	C	T	.	.	MAF_USDA=3.529
NC_035077.1	65034081	.	T	A	.	.	MAF_USDA=1.639
NC_035077.1	65034114	.	C	T	.	.	MAF_USDA=18.824
NC_035077.1	65034158	.	C	T	.	.	MAF_USDA=1.639
NC_035077.1	65034303	.	A	T	.	.	MAF_INRAE=1.667;MAF_USDA=5.294
NC_035077.1	65034364	.	T	C	.	.	MAF_USDA=3.279
NC_035077.1	65034388	.	A	G	.	.	MAF_INRAE=1.667;MAF_USDA=6.25
NC_035077.1	65034396	.	A	G	.	.	MAF_INRAE=18.354;MAF_USDA=10.588
NC_035077.1	65034436	.	G	T	.	.	MAF_USDA=1.639
NC_035077.1	65034616	.	A	C	.	.	MAF_INRAE=37.975;MAF_USDA=47.647
NC_035077.1	65034658	.	T	G	.	.	MAF_INRAE=19.62;MAF_USDA=11.176
NC_035077.1	65034674	.	A	G	.	.	MAF_USDA=1.639
NC_035077.1	65034699	.	T	C	.	.	MAF_USDA=6.557
NC_035077.1	65034782	.	G	T	.	.	MAF_USDA=2.459
NC_035077.1	65034788	.	C	G	.	.	MAF_INRAE=5.063;MAF_USDA=8.824
NC_035077.1	65034804	.	C	A	.	.	MAF_INRAE=18.987
NC_035077.1	65034826	.	C	A	.	.	MAF_INRAE=30.38;MAF_USDA=45.833
NC_035077.1	65034990	.	A	G	.	.	MAF_USDA=5.882
NC_035077.1	65035073	.	G	A	.	.	MAF_INRAE=5.263;MAF_USDA=1.639
NC_035077.1	65035079	.	G	A	.	.	MAF_USDA=1.639
NC_035077.1	65035223	.	G	T	.	.	MAF_USDA=6.471
NC_035077.1	65035283	.	C	T	.	.	MAF_USDA=2.459
NC_035077.1	65035334	.	C	A	.	.	MAF_INRAE=21.519;MAF_USDA=22.941
NC_035077.1	65035386	.	G	T	.	.	MAF_USDA=2.459
NC_035077.1	65035413	.	C	A	.	.	MAF_INRAE=21.519;MAF_USDA=23.529
NC_035077.1	65035570	.	A	T	.	.	MAF_INRAE=24.051;MAF_USDA=25.882
NC_035077.1	65035616	.	A	C	.	.	MAF_USDA=2.459
NC_035077.1	65035686	.	G	A	.	.	MAF_USDA=3.279
NC_035077.1	65035704	.	A	G	.	.	MAF_INRAE=5.263;MAF_USDA=9.016
NC_035077.1	65035726	.	C	T	.	.	MAF_INRAE=36.842;MAF_USDA=25.882
NC_035077.1	65035814	.	G	A	.	.	MAF_USDA=3.279
NC_035077.1	65035910	.	C	A	.	.	MAF_INRAE=2.532
NC_035077.1	65035943	.	T	G	.	.	MAF_USDA=3.529
NC_035077.1	65035982	.	G	A	.	.	MAF_INRAE=18.987;MAF_USDA=10.119
NC_035077.1	65035993	.	A	C	.	.	MAF_INRAE=3.333;MAF_USDA=1.786
NC_035077.1	65036018	.	T	G	.	.	MAF_INRAE=3.165;MAF_USDA=14.286
NC_035077.1	65036058	.	A	C	.	.	MAF_USDA=3.571
NC_035077.1	65036103	.	A	C	.	.	MAF_INRAE=5.263;MAF_USDA=10.417
NC_035077.1	65036104	.	A	C	.	.	MAF_USDA=10.417
NC_035077.1	65036129	.	G	T	.	.	MAF_USDA=10.417
NC_035077.1	65036130	.	G	T	.	.	MAF_USDA=10.417
NC_035077.1	65036132	.	C	A	.	.	MAF_USDA=1.765
NC_035077.1	65036135	.	T	G	.	.	MAF_USDA=2.459
NC_035077.1	65036217	.	G	A	.	.	MAF_INRAE=18.987;MAF_USDA=10.0
NC_035077.1	65036383	.	T	C	.	.	MAF_INRAE=42.5;MAF_USDA=39.412
NC_035077.1	65036458	.	T	A	.	.	MAF_USDA=5.738
NC_035077.1	65036467	.	A	T	.	.	MAF_INRAE=18.987;MAF_USDA=10.0
NC_035077.1	65036473	.	G	T	.	.	MAF_USDA=2.459
NC_035077.1	65036474	.	G	T	.	.	MAF_USDA=2.459
NC_035077.1	65036486	.	C	A	.	.	MAF_USDA=7.377
NC_035077.1	65036602	.	C	T	.	.	MAF_USDA=50.0
NC_035077.1	65036615	.	A	T	.	.	MAF_USDA=1.639
NC_035077.1	65036722	.	C	T	.	.	MAF_INRAE=18.987;MAF_USDA=13.529
NC_035077.1	65036772	.	A	C	.	.	MAF_USDA=1.639
NC_035077.1	65036801	.	G	A	.	.	MAF_INRAE=2.532
NC_035077.1	65036824	.	T	C	.	.	MAF_INRAE=2.532;MAF_USDA=35.246
NC_035077.1	65036843	.	A	T	.	.	MAF_USDA=2.459
NC_035077.1	65036938	.	C	A	.	.	MAF_INRAE=1.667;MAF_USDA=6.25
NC_035077.1	65037010	.	G	T	.	.	MAF_USDA=1.639
NC_035077.1	65037071	.	T	G	.	.	MAF_USDA=6.471
NC_035077.1	65037072	.	A	C	.	.	MAF_USDA=7.377
NC_035077.1	65037211	.	C	A	.	.	MAF_USDA=2.459
NC_035077.1	65037316	.	T	C	.	.	MAF_INRAE=2.532;MAF_USDA=31.176
NC_035077.1	65037356	.	G	A	.	.	MAF_USDA=4.706
NC_035077.1	65037374	.	G	A	.	.	MAF_INRAE=2.532;MAF_USDA=1.639
NC_035077.1	65037444	.	G	T	.	.	MAF_USDA=4.706
NC_035077.1	65037562	.	T	G	.	.	MAF_INRAE=44.304;MAF_USDA=21.176
NC_035077.1	65037745	.	G	A	.	.	MAF_INRAE=16.456
NC_035077.1	65037747	.	T	C	.	.	MAF_INRAE=17.5;MAF_USDA=15.294
NC_035077.1	65037748	.	T	C	.	.	MAF_INRAE=1.667;MAF_USDA=37.705
NC_035077.1	65037753	.	G	T	.	.	MAF_USDA=2.459
NC_035077.1	65037787	.	A	C	.	.	MAF_INRAE=44.304;MAF_USDA=21.765
NC_035077.1	65038000	.	T	C	.	.	MAF_INRAE=1.667
NC_035077.1	65038112	.	T	C	.	.	MAF_INRAE=1.667;MAF_USDA=5.738
NC_035077.1	65038129	.	T	A	.	.	MAF_INRAE=49.367;MAF_USDA=34.118
NC_035077.1	65038165	.	T	A	.	.	MAF_USDA=4.098
NC_035077.1	65038193	.	C	A	.	.	MAF_INRAE=49.367;MAF_USDA=31.765
NC_035077.1	65038262	.	G	A	.	.	MAF_INRAE=8.333;MAF_USDA=1.639
NC_035077.1	65038339	.	G	A	.	.	MAF_INRAE=48.734;MAF_USDA=32.941
NC_035077.1	65038368	.	G	A	.	.	MAF_INRAE=48.734;MAF_USDA=32.143
NC_035077.1	65038513	.	G	T	.	.	MAF_USDA=3.529
NC_035077.1	65038522	.	G	A	.	.	MAF_USDA=2.941
NC_035077.1	65038627	.	C	A	.	.	MAF_USDA=1.639
NC_035077.1	65038693	.	C	T	.	.	MAF_INRAE=16.456;MAF_USDA=2.459
NC_035077.1	65038906	.	T	C	.	.	MAF_INRAE=33.333;MAF_USDA=8.333
NC_035077.1	65038909	.	C	A	.	.	MAF_INRAE=41.772;MAF_USDA=36.471
NC_035077.1	65038910	.	A	T	.	.	MAF_USDA=3.279
NC_035077.1	65038912	.	G	C	.	.	MAF_USDA=1.639
NC_035077.1	65039058	.	T	A	.	.	MAF_INRAE=14.557;MAF_USDA=15.294
NC_035077.1	65039059	.	A	G	.	.	MAF_INRAE=17.5;MAF_USDA=15.294
NC_035077.1	65039080	.	T	C	.	.	MAF_USDA=1.639
NC_035077.1	65039098	.	T	C	.	.	MAF_USDA=2.459
NC_035077.1	65039109	.	C	G	.	.	MAF_INRAE=2.532;MAF_USDA=20.492
NC_035077.1	65039558	.	C	G	.	.	MAF_USDA=4.098
NC_035077.1	65039569	.	T	G	.	.	MAF_INRAE=4.43;MAF_USDA=36.471
NC_035077.1	65039634	.	A	T	.	.	MAF_INRAE=4.43;MAF_USDA=36.471
NC_035077.1	65039646	.	T	G	.	.	MAF_USDA=3.529
NC_035077.1	65039652	.	T	A	.	.	MAF_INRAE=33.333;MAF_USDA=8.333
NC_035077.1	65039683	.	G	T	.	.	MAF_INRAE=2.5;MAF_USDA=15.882
NC_035077.1	65039702	.	C	T	.	.	MAF_USDA=2.459
NC_035077.1	65039755	.	C	G	.	.	MAF_USDA=2.459
NC_035077.1	65039792	.	C	T	.	.	MAF_INRAE=4.43;MAF_USDA=36.471
NC_035077.1	65039798	.	C	T	.	.	MAF_USDA=4.918
NC_035077.1	65039808	.	C	T	.	.	MAF_USDA=1.639
NC_035077.1	65039809	.	G	A	.	.	MAF_USDA=1.639
NC_035077.1	65039948	.	C	G	.	.	MAF_USDA=4.098
NC_035077.1	65039962	.	T	G	.	.	MAF_USDA=4.098
NC_035077.1	65039964	.	T	C	.	.	MAF_USDA=4.098
NC_035077.1	65039969	.	C	G	.	.	MAF_USDA=4.098
NC_035077.1	65039989	.	C	T	.	.	MAF_USDA=1.639
NC_035077.1	65040016	.	A	G	.	.	MAF_USDA=10.0
NC_035077.1	65040060	.	C	A	.	.	MAF_INRAE=33.333;MAF_USDA=8.333
NC_035077.1	65040135	.	A	G	.	.	MAF_USDA=10.0
NC_035077.1	65040232	.	G	A	.	.	MAF_USDA=1.639
NC_035077.1	65040313	.	C	A	.	.	MAF_INRAE=15.19;MAF_USDA=17.059
NC_035077.1	65040392	.	G	A	.	.	MAF_USDA=5.882
NC_035077.1	65040401	.	T	C	.	.	MAF_USDA=5.738
NC_035077.1	65040409	.	C	T	.	.	MAF_INRAE=33.333;MAF_USDA=8.333
NC_035077.1	65040434	.	C	G	.	.	MAF_USDA=1.639
NC_035077.1	65040480	.	T	C	.	.	MAF_INRAE=4.43;MAF_USDA=37.059
NC_035077.1	65040481	.	G	A	.	.	MAF_USDA=3.529
NC_035077.1	65040603	.	G	T	.	.	MAF_USDA=8.197
NC_035077.1	65040625	.	C	T	.	.	MAF_INRAE=18.987;MAF_USDA=10.0
NC_035077.1	65040681	.	G	C	.	.	MAF_USDA=1.639
NC_035077.1	65040720	.	C	G	.	.	MAF_INRAE=42.105;MAF_USDA=10.0
NC_035077.1	65040729	.	C	T	.	.	MAF_USDA=4.167
NC_035077.1	65040848	.	G	A	.	.	MAF_INRAE=11.667;MAF_USDA=9.016
NC_035077.1	65041006	.	A	G	.	.	MAF_USDA=1.639
NC_035077.1	65041011	.	G	C	.	.	MAF_USDA=1.639
NC_035077.1	65041031	.	G	A	.	.	MAF_INRAE=2.5;MAF_USDA=15.294
NC_035077.1	65041037	.	C	A	.	.	MAF_USDA=2.459
NC_035077.1	65041071	.	T	G	.	.	MAF_INRAE=36.076;MAF_USDA=17.059
NC_035077.1	65041093	.	G	A	.	.	MAF_INRAE=33.333;MAF_USDA=8.333
NC_035077.1	65041103	.	G	A	.	.	MAF_USDA=3.529
NC_035077.1	65041105	.	C	T	.	.	MAF_USDA=3.529
NC_035077.1	65041148	.	C	G	.	.	MAF_INRAE=36.076;MAF_USDA=17.059
NC_035077.1	65041151	.	G	C	.	.	MAF_INRAE=4.167;MAF_USDA=46.471
NC_035077.1	65041181	.	A	C	.	.	MAF_USDA=1.639
NC_035077.1	65041237	.	A	G	.	.	MAF_USDA=8.824
NC_035077.1	65041294	.	C	T	.	.	MAF_INRAE=5.263
NC_035077.1	65041365	.	C	T	.	.	MAF_INRAE=4.43;MAF_USDA=37.059
NC_035077.1	65041682	.	C	T	.	.	MAF_INRAE=44.937;MAF_USDA=14.118
NC_035077.1	65041748	.	T	G	.	.	MAF_USDA=3.279
NC_035077.1	65041763	.	T	A	.	.	MAF_INRAE=8.333;MAF_USDA=3.279
NC_035077.1	65041809	.	G	C	.	.	MAF_USDA=1.639
NC_035077.1	65041826	.	C	T	.	.	MAF_USDA=5.738
NC_035077.1	65041880	.	A	G	.	.	MAF_USDA=18.235
NC_035077.1	65041881	.	G	A	.	.	MAF_USDA=18.235
NC_035077.1	65041883	.	T	A	.	.	MAF_USDA=1.639
NC_035077.1	65041931	.	A	T	.	.	MAF_INRAE=15.0
NC_035077.1	65041959	.	G	A	.	.	MAF_INRAE=41.139;MAF_USDA=17.059
NC_035077.1	65041982	.	C	T	.	.	MAF_INRAE=14.167;MAF_USDA=6.25
NC_035077.1	65042000	.	G	T	.	.	MAF_USDA=8.197
NC_035077.1	65042001	.	C	A	.	.	MAF_INRAE=18.987;MAF_USDA=10.0
NC_035077.1	65042004	.	T	C	.	.	MAF_USDA=6.471
NC_035077.1	65042030	.	T	C	.	.	MAF_USDA=6.557
NC_035077.1	65042070	.	G	A	.	.	MAF_USDA=5.882
NC_035077.1	65042087	.	C	A	.	.	MAF_INRAE=15.823;MAF_USDA=1.639
NC_035077.1	65042121	.	G	T	.	.	MAF_INRAE=20.833;MAF_USDA=37.5
NC_035077.1	65042209	.	C	T	.	.	MAF_INRAE=5.063;MAF_USDA=17.647
NC_035077.1	65042234	.	G	A	.	.	MAF_USDA=1.639
NC_035077.1	65042332	.	T	C	.	.	MAF_USDA=2.542
NC_035077.1	65042379	.	G	A	.	.	MAF_USDA=5.085
NC_035077.1	65042660	.	A	T	.	.	MAF_USDA=31.25
NC_035077.1	65042662	.	C	T	.	.	MAF_INRAE=17.5;MAF_USDA=33.333
NC_035077.1	65042667	.	T	A	.	.	MAF_INRAE=17.5;MAF_USDA=31.25
NC_035077.1	65042679	.	T	G	.	.	MAF_USDA=31.25
NC_035077.1	65042681	.	A	T	.	.	MAF_INRAE=17.5;MAF_USDA=31.25
NC_035077.1	65042684	.	G	C	.	.	MAF_INRAE=5.063;MAF_USDA=9.036
NC_035077.1	65042694	.	G	T	.	.	MAF_USDA=9.322
NC_035077.1	65042756	.	T	A	.	.	MAF_USDA=6.024
NC_035077.1	65042818	.	G	T	.	.	MAF_INRAE=10.0;MAF_USDA=8.333
NC_035077.1	65042828	.	A	C	.	.	MAF_INRAE=29.114;MAF_USDA=48.214
NC_035077.1	65042833	.	A	G	.	.	MAF_INRAE=5.063;MAF_USDA=24.405
NC_035077.1	65042866	.	C	A	.	.	MAF_USDA=1.667
NC_035077.1	65042978	.	C	T	.	.	MAF_INRAE=22.152;MAF_USDA=33.133
NC_035077.1	65042992	.	C	A	.	.	MAF_USDA=2.5
NC_035077.1	65043040	.	G	T	.	.	MAF_INRAE=18.987;MAF_USDA=10.119
NC_035077.1	65043044	.	G	A	.	.	MAF_INRAE=5.063;MAF_USDA=8.929
NC_035077.1	65043167	.	G	C	.	.	MAF_USDA=5.422
NC_035077.1	65043388	.	C	A	.	.	MAF_USDA=6.78
NC_035077.1	65043419	.	C	T	.	.	MAF_USDA=15.06
NC_035077.1	65043463	.	A	C	.	.	MAF_USDA=6.024
NC_035077.1	65043478	.	A	G	.	.	MAF_INRAE=41.667;MAF_USDA=18.75
NC_035077.1	65043498	.	C	T	.	.	MAF_INRAE=5.263
NC_035077.1	65043504	.	G	A	.	.	MAF_INRAE=18.987;MAF_USDA=10.169
NC_035077.1	65043604	.	G	A	.	.	MAF_USDA=2.459
NC_035077.1	65043620	.	T	A	.	.	MAF_INRAE=8.228;MAF_USDA=14.583
NC_035077.1	65043621	.	T	A	.	.	MAF_INRAE=7.5;MAF_USDA=14.583
NC_035077.1	65043677	.	C	T	.	.	MAF_INRAE=33.333;MAF_USDA=32.353
NC_035077.1	65043691	.	GACAACAC	GACAACAT	.	.	MAF_USDA=6.25
NC_035077.1	65043698	.	C	T	.	.	MAF_INRAE=2.532;MAF_USDA=36.207
NC_035077.1	65043855	.	T	A	.	.	MAF_INRAE=8.333;MAF_USDA=7.647
NC_035077.1	65043878	.	C	G	.	.	MAF_INRAE=8.333;MAF_USDA=1.639
NC_035077.1	65043940	.	T	A	.	.	MAF_INRAE=14.167
NC_035077.1	65043947	.	A	T	.	.	MAF_INRAE=14.167
NC_035077.1	65043960	.	A	G	.	.	MAF_USDA=4.167
NC_035077.1	65043987	.	G	A	.	.	MAF_USDA=6.557
NC_035077.1	65043999	.	G	A	.	.	MAF_INRAE=16.456
NC_035077.1	65044021	.	A	G	.	.	MAF_USDA=7.059
NC_035077.1	65044102	.	T	A	.	.	MAF_INRAE=22.785;MAF_USDA=11.176
NC_035077.1	65044369	.	A	G	.	.	MAF_INRAE=18.987;MAF_USDA=11.765
NC_035077.1	65044396	.	C	T	.	.	MAF_USDA=1.639
NC_035077.1	65044415	.	C	T	.	.	MAF_USDA=2.459
NC_035077.1	65044428	.	G	A	.	.	MAF_USDA=4.918
NC_035077.1	65044451	.	T	C	.	.	MAF_INRAE=2.532
NC_035077.1	65044475	.	G	A	.	.	MAF_INRAE=18.987;MAF_USDA=11.765
NC_035077.1	65044636	.	C	T	.	.	MAF_INRAE=1.667;MAF_USDA=4.098
NC_035077.1	65044845	.	A	G	.	.	MAF_INRAE=16.456;MAF_USDA=3.279
NC_035077.1	65044855	.	A	G	.	.	MAF_INRAE=16.456;MAF_USDA=3.279
NC_035077.1	65044885	.	A	C	.	.	MAF_INRAE=15.823
NC_035077.1	65044909	.	A	G	.	.	MAF_USDA=6.25
NC_035077.1	65044910	.	A	T	.	.	MAF_USDA=35.542
NC_035077.1	65044986	.	G	A	.	.	MAF_INRAE=18.987;MAF_USDA=11.176
NC_035077.1	65045057	.	C	T	.	.	MAF_USDA=15.882
NC_035077.1	65045189	.	G	T	.	.	MAF_USDA=4.706
NC_035077.1	65045226	.	C	T	.	.	MAF_INRAE=8.333;MAF_USDA=8.824
NC_035077.1	65045304	.	G	A	.	.	MAF_USDA=4.706
NC_035077.1	65045373	.	G	A	.	.	MAF_USDA=2.459
NC_035077.1	65045404	.	G	A	.	.	MAF_INRAE=8.333;MAF_USDA=8.235
NC_035077.1	65045424	.	G	A	.	.	MAF_INRAE=16.456;MAF_USDA=4.098
NC_035077.1	65045466	.	A	G	.	.	MAF_INRAE=8.861;MAF_USDA=24.706
NC_035077.1	65045484	.	T	C	.	.	MAF_INRAE=16.456;MAF_USDA=7.377
NC_035077.1	65045537	.	A	C	.	.	MAF_INRAE=17.089;MAF_USDA=5.738
NC_035077.1	65045540	.	G	T	.	.	MAF_INRAE=14.167;MAF_USDA=4.918
NC_035077.1	65045550	.	T	C	.	.	MAF_INRAE=42.405;MAF_USDA=41.176
NC_035077.1	65045628	.	T	C	.	.	MAF_INRAE=7.5;MAF_USDA=8.824
NC_035077.1	65045781	.	G	T	.	.	MAF_USDA=1.639
NC_035077.1	65045808	.	A	C	.	.	MAF_INRAE=16.456;MAF_USDA=4.098
NC_035077.1	65045825	.	A	T	.	.	MAF_INRAE=34.177;MAF_USDA=30.588
NC_035077.1	65045848	.	G	T	.	.	MAF_USDA=4.098
NC_035077.1	65045867	.	C	T	.	.	MAF_USDA=4.167
NC_035077.1	65045879	.	G	A	.	.	MAF_USDA=6.25
NC_035077.1	65045881	.	C	T	.	.	MAF_USDA=3.333
NC_035077.1	65045973	.	G	A	.	.	MAF_USDA=13.115
NC_035077.1	65045984	.	C	T	.	.	MAF_INRAE=16.456;MAF_USDA=4.098
NC_035077.1	65045991	.	C	T	.	.	MAF_INRAE=16.456;MAF_USDA=4.918
NC_035077.1	65046149	.	G	A	.	.	MAF_USDA=3.529
NC_035077.1	65046232	.	G	C	.	.	MAF_INRAE=10.0;MAF_USDA=33.529
NC_035077.1	65046259	.	C	T	.	.	MAF_INRAE=16.456;MAF_USDA=4.098
NC_035077.1	65046284	.	G	A	.	.	MAF_INRAE=16.456;MAF_USDA=4.098
NC_035077.1	65046291	.	C	T	.	.	MAF_USDA=5.882
NC_035077.1	65046384	.	G	T	.	.	MAF_INRAE=8.861;MAF_USDA=20.588
NC_035077.1	65046426	.	T	G	.	.	MAF_INRAE=16.456;MAF_USDA=4.098
NC_035077.1	65046528	.	G	A	.	.	MAF_INRAE=1.667;MAF_USDA=6.25
NC_035077.1	65046588	.	G	A	.	.	MAF_INRAE=9.167;MAF_USDA=2.459
NC_035077.1	65046601	.	G	C	.	.	MAF_INRAE=5.696;MAF_USDA=9.412
NC_035077.1	65046639	.	G	A	.	.	MAF_INRAE=22.785;MAF_USDA=12.353
NC_035077.1	65046663	.	G	T	.	.	MAF_INRAE=42.105;MAF_USDA=9.412
NC_035077.1	65046669	.	C	T	.	.	MAF_INRAE=36.709;MAF_USDA=43.529
NC_035077.1	65046797	.	G	A	.	.	MAF_INRAE=25.316;MAF_USDA=24.706
NC_035077.1	65046844	.	T	C	.	.	MAF_INRAE=1.667;MAF_USDA=22.941
NC_035077.1	65046952	.	G	C	.	.	MAF_USDA=4.118
NC_035077.1	65047044	.	A	T	.	.	MAF_INRAE=16.456;MAF_USDA=4.098
NC_035077.1	65047063	.	T	C	.	.	MAF_INRAE=1.667;MAF_USDA=32.787
NC_035077.1	65047089	.	A	C	.	.	MAF_USDA=5.294
NC_035077.1	65047370	.	C	T	.	.	MAF_USDA=4.167
NC_035077.1	65047374	.	T	C	.	.	MAF_USDA=1.639
NC_035077.1	65047445	.	G	T	.	.	MAF_INRAE=7.595;MAF_USDA=30.588
NC_035077.1	65047456	.	T	G	.	.	MAF_USDA=6.557
NC_035077.1	65047545	.	T	G	.	.	MAF_INRAE=44.937;MAF_USDA=30.588
NC_035077.1	65047570	.	G	A	.	.	MAF_INRAE=18.987;MAF_USDA=10.588
NC_035077.1	65047612	.	T	G	.	.	MAF_USDA=9.016
NC_035077.1	65047889	.	C	T	.	.	MAF_INRAE=33.333;MAF_USDA=10.417
NC_035077.1	65047918	.	G	A	.	.	MAF_INRAE=2.532
NC_035077.1	65047919	.	C	A	.	.	MAF_INRAE=1.667
NC_035077.1	65048002	.	A	C	.	.	MAF_USDA=14.706
NC_035077.1	65048006	.	A	C	.	.	MAF_USDA=16.667
NC_035077.1	65048069	.	C	A	.	.	MAF_USDA=1.639
NC_035077.1	65048097	.	G	A	.	.	MAF_USDA=2.459
NC_035077.1	65048112	.	AT	AC	.	.	MAF_USDA=27.083
NC_035077.1	65048120	.	T	C	.	.	MAF_USDA=14.583
NC_035077.1	65048128	.	C	T	.	.	MAF_INRAE=22.785;MAF_USDA=12.941
NC_035077.1	65048188	.	G	T	.	.	MAF_USDA=2.459
NC_035077.1	65048196	.	G	T	.	.	MAF_USDA=4.098
NC_035077.1	65048268	.	G	T	.	.	MAF_INRAE=1.667;MAF_USDA=10.656
NC_035077.1	65048371	.	A	G	.	.	MAF_INRAE=2.532;MAF_USDA=15.882
NC_035077.1	65048693	.	G	A	.	.	MAF_USDA=3.279
NC_035077.1	65048774	.	G	T	.	.	MAF_INRAE=42.105;MAF_USDA=14.118
NC_035077.1	65048775	.	G	A	.	.	MAF_USDA=14.118
NC_035077.1	65048797	.	A	G	.	.	MAF_USDA=8.197
NC_035077.1	65048879	.	G	T	.	.	MAF_INRAE=10.526;MAF_USDA=47.059
NC_035077.1	65048903	.	G	T	.	.	MAF_INRAE=44.937;MAF_USDA=49.412
NC_035077.1	65048920	.	A	T	.	.	MAF_INRAE=11.667;MAF_USDA=8.235
NC_035077.1	65048984	.	T	C	.	.	MAF_INRAE=19.62;MAF_USDA=10.0
NC_035077.1	65048994	.	G	C	.	.	MAF_USDA=1.639
NC_035077.1	65049007	.	C	A	.	.	MAF_USDA=1.639
NC_035077.1	65049038	.	T	C	.	.	MAF_INRAE=41.772;MAF_USDA=21.765
NC_035077.1	65049126	.	G	A	.	.	MAF_USDA=5.882
NC_035077.1	65049226	.	G	T	.	.	MAF_USDA=3.279
NC_035077.1	65049271	.	G	A	.	.	MAF_USDA=2.459
NC_035077.1	65049298	.	G	A	.	.	MAF_INRAE=41.772;MAF_USDA=21.176
NC_035077.1	65049349	.	A	G	.	.	MAF_INRAE=33.333;MAF_USDA=8.333
NC_035077.1	65049381	.	T	C	.	.	MAF_INRAE=29.114;MAF_USDA=47.647
NC_035077.1	65049468	.	C	A	.	.	MAF_INRAE=29.114;MAF_USDA=50.0
NC_035077.1	65049488	.	A	T	.	.	MAF_USDA=2.459
NC_035077.1	65049541	.	C	A	.	.	MAF_INRAE=9.167;MAF_USDA=1.639
NC_035077.1	65049572	.	A	T	.	.	MAF_INRAE=5.263;MAF_USDA=1.639
NC_035077.1	65049610	.	A	C	.	.	MAF_INRAE=1.667;MAF_USDA=2.5
NC_035077.1	65049624	.	G	A	.	.	MAF_USDA=2.976
NC_035077.1	65049646	.	G	A	.	.	MAF_USDA=4.167
NC_035077.1	65049686	.	G	T	.	.	MAF_USDA=10.0
NC_035077.1	65049687	.	G	A	.	.	MAF_USDA=10.0
NC_035077.1	65049788	.	C	T	.	.	MAF_USDA=8.333
NC_035077.1	65049794	.	G	A	.	.	MAF_USDA=12.5
NC_035077.1	65049805	.	C	A	.	.	MAF_USDA=39.583
NC_035077.1	65050058	.	C	T	.	.	MAF_USDA=12.5
NC_035077.1	65051789	.	C	G	.	.	MAF_USDA=1.639
NC_035077.1	65051994	.	T	G	.	.	MAF_INRAE=25.316;MAF_USDA=17.647
NC_035077.1	65051998	.	A	C	.	.	MAF_INRAE=2.532;MAF_USDA=2.459
NC_035077.1	65052078	.	C	T	.	.	MAF_INRAE=18.987;MAF_USDA=10.0
NC_035077.1	65052083	.	G	A	.	.	MAF_USDA=12.941
NC_035077.1	65052109	.	G	C	.	.	MAF_INRAE=8.333;MAF_USDA=20.588
NC_035077.1	65052134	.	A	C	.	.	MAF_INRAE=17.722;MAF_USDA=10.0
NC_035077.1	65052176	.	T	A	.	.	MAF_INRAE=2.532;MAF_USDA=2.459
NC_035077.1	65052177	.	G	A	.	.	MAF_USDA=2.459
NC_035077.1	65052187	.	CA	CC	.	.	MAF_USDA=50.0
NC_035077.1	65052188	.	A	C	.	.	MAF_INRAE=50.0;MAF_USDA=7.377
NC_035077.1	65052190	.	C	T	.	.	MAF_INRAE=39.167;MAF_USDA=16.471
NC_035077.1	65052203	.	C	T	.	.	MAF_INRAE=2.532;MAF_USDA=6.557
NC_035077.1	65052204	.	A	G	.	.	MAF_INRAE=20.833;MAF_USDA=48.235
NC_035077.1	65052206	.	T	C	.	.	MAF_USDA=8.197
NC_035077.1	65052210	.	T	G	.	.	MAF_USDA=3.279
NC_035077.1	65052275	.	G	T	.	.	MAF_INRAE=4.43;MAF_USDA=22.941
NC_035077.1	65052314	.	C	T	.	.	MAF_USDA=2.083
NC_035077.1	65052328	.	T	G	.	.	MAF_INRAE=3.797;MAF_USDA=18.824
NC_035077.1	65052332	.	T	C	.	.	MAF_INRAE=1.667;MAF_USDA=4.918
NC_035077.1	65052487	.	G	T	.	.	MAF_USDA=1.639
NC_035077.1	65052595	.	G	A	.	.	MAF_INRAE=44.937;MAF_USDA=12.353
NC_035077.1	65052723	.	G	A	.	.	MAF_USDA=5.294
NC_035077.1	65052752	.	C	T	.	.	MAF_USDA=4.167
NC_035077.1	65052854	.	A	G	.	.	MAF_USDA=39.583
NC_035077.1	65053038	.	A	G	.	.	MAF_INRAE=2.532;MAF_USDA=4.918
NC_035077.1	65053112	.	C	A	.	.	MAF_INRAE=28.481;MAF_USDA=40.0
NC_035077.1	65053116	.	T	A	.	.	MAF_USDA=50.0
NC_035077.1	65053119	.	C	T	.	.	MAF_USDA=50.0
NC_035077.1	65053126	.	A	G	.	.	MAF_INRAE=28.481;MAF_USDA=39.412
NC_035077.1	65053146	.	T	A	.	.	MAF_USDA=4.098
NC_035077.1	65053184	.	TGG	TGA	.	.	MAF_USDA=50.0
NC_035077.1	65053186	.	G	A	.	.	MAF_INRAE=31.646
NC_035077.1	65053199	.	A	C	.	.	MAF_INRAE=31.013;MAF_USDA=37.647
NC_035077.1	65053267	.	A	T	.	.	MAF_USDA=3.279
NC_035077.1	65053276	.	T	C	.	.	MAF_INRAE=29.114;MAF_USDA=38.235
NC_035077.1	65053278	.	T	C	.	.	MAF_INRAE=35.0;MAF_USDA=38.235
NC_035077.1	65053285	.	G	A	.	.	MAF_INRAE=29.114;MAF_USDA=38.824
NC_035077.1	65053334	.	A	T	.	.	MAF_INRAE=29.114;MAF_USDA=38.824
NC_035077.1	65053341	.	A	T	.	.	MAF_INRAE=29.114;MAF_USDA=44.118
NC_035077.1	65053348	.	T	G	.	.	MAF_INRAE=29.114;MAF_USDA=44.118
NC_035077.1	65053372	.	C	A	.	.	MAF_INRAE=29.114;MAF_USDA=44.118
NC_035077.1	65053553	.	G	A	.	.	MAF_INRAE=47.468;MAF_USDA=30.588
NC_035077.1	65053624	.	G	A	.	.	MAF_INRAE=2.532
NC_035077.1	65053626	.	A	T	.	.	MAF_INRAE=2.532
NC_035077.1	65053694	.	C	T	.	.	MAF_USDA=4.098
NC_035077.1	65053704	.	G	C	.	.	MAF_USDA=3.529
NC_035077.1	65053721	.	A	T	.	.	MAF_INRAE=20.0;MAF_USDA=17.059
NC_035077.1	65053776	.	G	T	.	.	MAF_INRAE=1.667;MAF_USDA=6.25
NC_035077.1	65053853	.	G	T	.	.	MAF_INRAE=29.747;MAF_USDA=38.824
NC_035077.1	65053864	.	A	C	.	.	MAF_USDA=2.941
NC_035077.1	65053867	.	T	A	.	.	MAF_INRAE=5.063;MAF_USDA=9.412
NC_035077.1	65053896	.	G	A	.	.	MAF_INRAE=44.937;MAF_USDA=14.118
NC_035077.1	65053968	.	G	A	.	.	MAF_USDA=4.098
NC_035077.1	65054031	.	G	A	.	.	MAF_USDA=1.639
NC_035077.1	65054038	.	C	T	.	.	MAF_USDA=8.197
NC_035077.1	65054044	.	C	A	.	.	MAF_INRAE=14.557;MAF_USDA=12.5
NC_035077.1	65054045	.	T	A	.	.	MAF_INRAE=5.833;MAF_USDA=12.5
NC_035077.1	65054223	.	A	G	.	.	MAF_INRAE=48.101;MAF_USDA=36.471
NC_035077.1	65054229	.	G	A	.	.	MAF_INRAE=5.263;MAF_USDA=1.639
NC_035077.1	65054230	.	A	T	.	.	MAF_USDA=1.639
NC_035077.1	65054280	.	C	G	.	.	MAF_INRAE=33.333;MAF_USDA=8.333
NC_035077.1	65054287	.	C	G	.	.	MAF_INRAE=48.101;MAF_USDA=35.294
NC_035077.1	65054291	.	G	T	.	.	MAF_USDA=2.459
NC_035077.1	65054394	.	A	G	.	.	MAF_INRAE=48.101;MAF_USDA=37.059
NC_035077.1	65054419	.	C	A	.	.	MAF_USDA=1.639
NC_035077.1	65054421	.	C	A	.	.	MAF_USDA=1.639
NC_035077.1	65054445	.	G	A	.	.	MAF_USDA=4.918
NC_035077.1	65054496	.	G	A	.	.	MAF_INRAE=24.051;MAF_USDA=45.882
NC_035077.1	65054515	.	C	T	.	.	MAF_USDA=4.098
NC_035077.1	65054551	.	A	G	.	.	MAF_INRAE=24.051;MAF_USDA=47.059
NC_035077.1	65054665	.	C	A	.	.	MAF_USDA=11.765
NC_035077.1	65054678	.	G	A	.	.	MAF_INRAE=24.051;MAF_USDA=11.765
NC_035077.1	65054680	.	C	T	.	.	MAF_INRAE=8.333;MAF_USDA=1.639
NC_035077.1	65054793	.	G	A	.	.	MAF_INRAE=33.333;MAF_USDA=8.333
NC_035077.1	65054815	.	A	C	.	.	MAF_USDA=4.098
NC_035077.1	65054877	.	A	G	.	.	MAF_INRAE=24.051;MAF_USDA=46.471
NC_035077.1	65054953	.	A	G	.	.	MAF_USDA=6.557
NC_035077.1	65055057	.	C	T	.	.	MAF_INRAE=48.101;MAF_USDA=35.882
NC_035077.1	65055118	.	A	C	.	.	MAF_INRAE=24.051;MAF_USDA=9.412
NC_035077.1	65055121	.	A	C	.	.	MAF_INRAE=48.333;MAF_USDA=35.882
NC_035077.1	65055165	.	G	C	.	.	MAF_USDA=4.167
NC_035077.1	65055166	.	T	C	.	.	MAF_USDA=4.167
NC_035077.1	65055213	.	C	A	.	.	MAF_USDA=6.557
NC_035077.1	65055219	.	G	T	.	.	MAF_USDA=2.459
NC_035077.1	65055260	.	T	C	.	.	MAF_INRAE=49.367;MAF_USDA=17.059
NC_035077.1	65055312	.	T	G	.	.	MAF_USDA=2.941
NC_035077.1	65055320	.	T	G	.	.	MAF_INRAE=24.051;MAF_USDA=47.059
NC_035077.1	65055374	.	G	A	.	.	MAF_USDA=2.459
NC_035077.1	65055542	.	C	G	.	.	MAF_INRAE=33.333;MAF_USDA=8.333
NC_035077.1	65055571	.	A	T	.	.	MAF_USDA=3.529
NC_035077.1	65055637	.	A	G	.	.	MAF_INRAE=48.101;MAF_USDA=32.941
NC_035077.1	65055691	.	C	T	.	.	MAF_INRAE=17.722
NC_035077.1	65055785	.	G	A	.	.	MAF_INRAE=47.468;MAF_USDA=39.583
NC_035077.1	65055794	.	T	C	.	.	MAF_USDA=2.459
NC_035077.1	65055871	.	G	A	.	.	MAF_INRAE=9.167;MAF_USDA=4.918
NC_035077.1	65055963	.	G	A	.	.	MAF_INRAE=8.333;MAF_USDA=1.639
NC_035077.1	65055990	.	C	A	.	.	MAF_INRAE=23.418;MAF_USDA=10.0
NC_035077.1	65056064	.	A	T	.	.	MAF_USDA=3.529
NC_035077.1	65056069	.	A	C	.	.	MAF_INRAE=24.051;MAF_USDA=5.882
NC_035077.1	65056070	.	G	T	.	.	MAF_USDA=3.529
NC_035077.1	65056096	.	A	T	.	.	MAF_USDA=4.918
NC_035077.1	65056166	.	C	T	.	.	MAF_INRAE=5.263;MAF_USDA=20.0
NC_035077.1	65056173	.	A	G	.	.	MAF_INRAE=2.532;MAF_USDA=11.765
NC_035077.1	65056253	.	A	G	.	.	MAF_INRAE=48.101;MAF_USDA=29.412
NC_035077.1	65056257	.	C	A	.	.	MAF_INRAE=23.333;MAF_USDA=20.833
NC_035077.1	65056262	.	A	T	.	.	MAF_USDA=3.279
NC_035077.1	65056268	.	T	G	.	.	MAF_INRAE=24.684;MAF_USDA=12.353
NC_035077.1	65056270	.	A	T	.	.	MAF_USDA=9.412
NC_035077.1	65056275	.	G	T	.	.	MAF_USDA=3.529
NC_035077.1	65056280	.	A	T	.	.	MAF_INRAE=22.5;MAF_USDA=12.353
NC_035077.1	65056330	.	C	G	.	.	MAF_INRAE=24.051;MAF_USDA=13.529
NC_035077.1	65056335	.	T	G	.	.	MAF_INRAE=26.582;MAF_USDA=34.118
NC_035077.1	65056432	.	G	T	.	.	MAF_INRAE=27.5;MAF_USDA=12.941
NC_035077.1	65056518	.	C	A	.	.	MAF_USDA=27.083
NC_035077.1	65056557	.	T	C	.	.	MAF_USDA=16.667
NC_035077.1	65057274	.	C	A	.	.	MAF_INRAE=38.608;MAF_USDA=27.059
NC_035077.1	65057286	.	G	T	.	.	MAF_USDA=7.059
NC_035077.1	65057295	.	C	A	.	.	MAF_INRAE=38.608;MAF_USDA=26.471
NC_035077.1	65057358	.	A	T	.	.	MAF_INRAE=48.101;MAF_USDA=24.706
NC_035077.1	65057371	.	A	G	.	.	MAF_INRAE=41.139;MAF_USDA=41.765
NC_035077.1	65057475	.	A	C	.	.	MAF_USDA=1.639
NC_035077.1	65057581	.	C	T	.	.	MAF_INRAE=14.167;MAF_USDA=16.471
NC_035077.1	65057600	.	G	T	.	.	MAF_INRAE=30.833;MAF_USDA=8.333
NC_035077.1	65057671	.	G	A	.	.	MAF_USDA=3.279
NC_035077.1	65057673	.	G	C,A	.	.	MAF_INRAE=18.354;MAF_USDA=8.235
NC_035077.1	65057714	.	T	C	.	.	MAF_INRAE=5.263;MAF_USDA=27.059
NC_035077.1	65057715	.	G	A	.	.	MAF_USDA=6.471
NC_035077.1	65057764	.	C	T	.	.	MAF_INRAE=20.253;MAF_USDA=10.588
NC_035077.1	65057855	.	C	A	.	.	MAF_USDA=1.639
NC_035077.1	65057964	.	C	G	.	.	MAF_USDA=4.098
NC_035077.1	65058080	.	ATTTTTA	ATTTTTT	.	.	MAF_USDA=12.5
NC_035077.1	65058086	.	A	T	.	.	MAF_INRAE=13.333
NC_035077.1	65058110	.	C	T	.	.	MAF_INRAE=2.532;MAF_USDA=4.706
NC_035077.1	65058147	.	G	A	.	.	MAF_USDA=2.941
NC_035077.1	65058166	.	G	T	.	.	MAF_USDA=8.235
NC_035077.1	65058174	.	G	T	.	.	MAF_USDA=3.279
NC_035077.1	65058200	.	C	T	.	.	MAF_USDA=3.529
NC_035077.1	65058234	.	G	C	.	.	MAF_INRAE=2.532;MAF_USDA=41.176
NC_035077.1	65058257	.	G	C	.	.	MAF_INRAE=24.684;MAF_USDA=12.353
NC_035077.1	65058266	.	G	C	.	.	MAF_USDA=1.765
NC_035077.1	65058277	.	G	A	.	.	MAF_USDA=3.529
NC_035077.1	65058325	.	C	T	.	.	MAF_INRAE=34.81;MAF_USDA=27.647
NC_035077.1	65058367	.	G	A	.	.	MAF_USDA=3.529
NC_035077.1	65058422	.	T	C	.	.	MAF_USDA=1.639
NC_035077.1	65058433	.	C	A	.	.	MAF_INRAE=24.051;MAF_USDA=12.941
NC_035077.1	65058435	.	T	C	.	.	MAF_INRAE=24.051;MAF_USDA=14.706
NC_035077.1	65058518	.	C	A	.	.	MAF_INRAE=47.468;MAF_USDA=27.059
NC_035077.1	65058527	.	A	G	.	.	MAF_INRAE=23.418;MAF_USDA=13.529
NC_035077.1	65058547	.	A	G	.	.	MAF_INRAE=7.5;MAF_USDA=4.918
NC_035077.1	65058692	.	G	C	.	.	MAF_INRAE=1.667;MAF_USDA=46.471
NC_035077.1	65058714	.	C	T	.	.	MAF_INRAE=18.333;MAF_USDA=34.118
NC_035077.1	65058732	.	A	C	.	.	MAF_USDA=2.459
NC_035077.1	65058739	.	C	A	.	.	MAF_INRAE=20.0;MAF_USDA=12.353
NC_035077.1	65058742	.	T	G	.	.	MAF_INRAE=3.333;MAF_USDA=4.918
NC_035077.1	65058759	.	A	G	.	.	MAF_INRAE=48.333
NC_035077.1	65058802	.	G	T	.	.	MAF_INRAE=37.5;MAF_USDA=17.059
NC_035077.1	65058808	.	T	G	.	.	MAF_INRAE=35.833;MAF_USDA=22.353
NC_035077.1	65058819	.	C	T	.	.	MAF_INRAE=16.667;MAF_USDA=21.765
NC_035077.1	65058876	.	G	A	.	.	MAF_INRAE=3.333
NC_035077.1	65058906	.	T	C	.	.	MAF_INRAE=26.582;MAF_USDA=20.0
NC_035077.1	65059018	.	C	T	.	.	MAF_INRAE=47.5;MAF_USDA=11.765
NC_035077.1	65059025	.	G	A	.	.	MAF_INRAE=47.5;MAF_USDA=5.882
NC_035077.1	65059053	.	C	A	.	.	MAF_INRAE=48.101;MAF_USDA=26.471
NC_035077.1	65059057	.	T	C	.	.	MAF_INRAE=1.667;MAF_USDA=42.941
NC_035077.1	65059111	.	C	T	.	.	MAF_INRAE=2.532;MAF_USDA=6.25
NC_035077.1	65059122	.	G	A	.	.	MAF_USDA=3.529
NC_035077.1	65059132	.	A	G	.	.	MAF_INRAE=2.532;MAF_USDA=5.294
NC_035077.1	65059187	.	TTAGCATCC	TTAGCATCT	.	.	MAF_USDA=45.833
NC_035077.1	65059195	.	C	T	.	.	MAF_USDA=20.492
NC_035077.1	65059202	.	G	A	.	.	MAF_USDA=4.918
NC_035077.1	65059239	.	A	G	.	.	MAF_INRAE=33.333;MAF_USDA=27.059
NC_035077.1	65059241	.	G	T	.	.	MAF_INRAE=15.833;MAF_USDA=5.294
NC_035077.1	65059329	.	G	A	.	.	MAF_USDA=3.279
NC_035077.1	65059356	.	T	C	.	.	MAF_INRAE=2.532;MAF_USDA=5.294
NC_035077.1	65059368	.	A	T	.	.	MAF_INRAE=9.167;MAF_USDA=1.639
NC_035077.1	65059437	.	A	C	.	.	MAF_INRAE=5.263;MAF_USDA=37.647
NC_035077.1	65059476	.	T	G	.	.	MAF_INRAE=15.0;MAF_USDA=18.235
NC_035077.1	65059514	.	T	G	.	.	MAF_INRAE=14.557
NC_035077.1	65059523	.	C	A	.	.	MAF_INRAE=35.443;MAF_USDA=27.059
NC_035077.1	65059534	.	A	G	.	.	MAF_INRAE=2.532;MAF_USDA=4.706
NC_035077.1	65059718	.	T	G	.	.	MAF_INRAE=38.608;MAF_USDA=45.882
NC_035077.1	65059721	.	G	T	.	.	MAF_INRAE=5.0;MAF_USDA=3.529
NC_035077.1	65059746	.	C	T	.	.	MAF_INRAE=13.291;MAF_USDA=38.824
NC_035077.1	65059866	.	G	A	.	.	MAF_USDA=4.918
NC_035077.1	65059871	.	T	A	.	.	MAF_USDA=2.459
NC_035077.1	65059893	.	A	G	.	.	MAF_INRAE=6.329;MAF_USDA=14.706
NC_035077.1	65060032	.	C	T	.	.	MAF_USDA=2.459
NC_035077.1	65060132	.	T	A	.	.	MAF_INRAE=2.532;MAF_USDA=21.176
NC_035077.1	65060143	.	T	G	.	.	MAF_USDA=1.639
NC_035077.1	65060144	.	T	G	.	.	MAF_INRAE=40.506;MAF_USDA=37.059
NC_035077.1	65060163	.	T	C	.	.	MAF_USDA=2.459
NC_035077.1	65060224	.	G	A	.	.	MAF_INRAE=24.051;MAF_USDA=14.118
NC_035077.1	65060225	.	T	C	.	.	MAF_INRAE=13.333;MAF_USDA=20.588
NC_035077.1	65060266	.	A	G	.	.	MAF_INRAE=24.051;MAF_USDA=10.119
NC_035077.1	65060349	.	T	G	.	.	MAF_INRAE=46.667;MAF_USDA=17.647
NC_035077.1	65060424	.	T	A	.	.	MAF_INRAE=2.532
NC_035077.1	65060512	.	A	T	.	.	MAF_USDA=1.639
NC_035077.1	65060514	.	T	A	.	.	MAF_USDA=1.639
NC_035077.1	65060549	.	A	G	.	.	MAF_USDA=2.459
NC_035077.1	65060663	.	A	C	.	.	MAF_INRAE=43.671;MAF_USDA=28.235
NC_035077.1	65060695	.	G	T	.	.	MAF_USDA=4.098
NC_035077.1	65060725	.	A	G	.	.	MAF_USDA=1.639
NC_035077.1	65060732	.	C	G	.	.	MAF_INRAE=5.263
NC_035077.1	65060733	.	T	G	.	.	MAF_USDA=8.197
NC_035077.1	65060737	.	A	G	.	.	MAF_INRAE=24.051;MAF_USDA=11.765
NC_035077.1	65060767	.	C	A	.	.	MAF_USDA=4.098
NC_035077.1	65060770	.	G	T	.	.	MAF_USDA=1.639
NC_035077.1	65060811	.	T	A	.	.	MAF_INRAE=31.579;MAF_USDA=38.333
NC_035077.1	65060812	.	A	T	.	.	MAF_USDA=22.131
NC_035077.1	65060815	.	T	A	.	.	MAF_INRAE=42.5;MAF_USDA=12.353
NC_035077.1	65060820	.	C	A	.	.	MAF_USDA=1.639
NC_035077.1	65060849	.	C	T	.	.	MAF_USDA=2.459
NC_035077.1	65061026	.	T	C	.	.	MAF_INRAE=18.354;MAF_USDA=17.647
NC_035077.1	65061041	.	G	A	.	.	MAF_INRAE=17.722;MAF_USDA=11.176
NC_035077.1	65061044	.	A	G	.	.	MAF_INRAE=20.0;MAF_USDA=9.412
NC_035077.1	65061066	.	C	T	.	.	MAF_INRAE=24.051;MAF_USDA=14.706
NC_035077.1	65061194	.	C	T	.	.	MAF_INRAE=47.5;MAF_USDA=5.882
NC_035077.1	65061225	.	C	T	.	.	MAF_INRAE=15.0;MAF_USDA=9.412
NC_035077.1	65061230	.	G	C	.	.	MAF_INRAE=42.105;MAF_USDA=14.706
NC_035077.1	65061250	.	C	A	.	.	MAF_USDA=6.25
NC_035077.1	65061259	.	C	A	.	.	MAF_USDA=9.412
NC_035077.1	65061266	.	T	G	.	.	MAF_INRAE=9.167;MAF_USDA=4.167
NC_035077.1	65061273	.	T	G	.	.	MAF_INRAE=12.025;MAF_USDA=6.471
NC_035077.1	65061296	.	G	C	.	.	MAF_USDA=37.5
NC_035077.1	65061308	.	G	C	.	.	MAF_INRAE=24.684;MAF_USDA=8.235
NC_035077.1	65061340	.	C	T	.	.	MAF_USDA=4.167
NC_035077.1	65061342	.	A	C	.	.	MAF_USDA=4.167
NC_035077.1	65061606	.	C	T	.	.	MAF_USDA=1.639
NC_035077.1	65061696	.	C	T	.	.	MAF_USDA=2.459
NC_035077.1	65061702	.	C	T	.	.	MAF_INRAE=15.823;MAF_USDA=44.706
NC_035077.1	65061764	.	A	G	.	.	MAF_INRAE=23.333;MAF_USDA=14.118
NC_035077.1	65061816	.	C	A	.	.	MAF_USDA=6.471
NC_035077.1	65061845	.	T	A	.	.	MAF_USDA=1.639
NC_035077.1	65061882	.	T	C	.	.	MAF_INRAE=5.263;MAF_USDA=5.294
NC_035077.1	65061928	.	A	C	.	.	MAF_INRAE=10.0;MAF_USDA=40.588
NC_035077.1	65061937	.	G	A	.	.	MAF_USDA=1.639
NC_035077.1	65062050	.	C	T	.	.	MAF_USDA=2.459
NC_035077.1	65062124	.	T	C	.	.	MAF_INRAE=35.0
NC_035077.1	65062149	.	C	A	.	.	MAF_USDA=4.918
NC_035077.1	65062158	.	A	T	.	.	MAF_INRAE=13.333;MAF_USDA=17.647
NC_035077.1	65062169	.	A	G	.	.	MAF_INRAE=46.667;MAF_USDA=7.647
NC_035077.1	65062212	.	G	T	.	.	MAF_USDA=4.706
NC_035077.1	65062218	.	T	G	.	.	MAF_USDA=4.118
NC_035077.1	65062221	.	G	A	.	.	MAF_USDA=12.941
NC_035077.1	65062243	.	C	T	.	.	MAF_INRAE=45.0;MAF_USDA=14.118
NC_035077.1	65062311	.	G	T	.	.	MAF_INRAE=8.333;MAF_USDA=1.639
NC_035077.1	65062359	.	G	A	.	.	MAF_INRAE=48.734;MAF_USDA=7.647
NC_035077.1	65062363	.	A	T	.	.	MAF_INRAE=44.167;MAF_USDA=7.059
NC_035077.1	65062370	.	A	G	.	.	MAF_INRAE=48.734;MAF_USDA=7.059
NC_035077.1	65062441	.	G	T	.	.	MAF_INRAE=48.333
NC_035077.1	65062443	.	A	T	.	.	MAF_INRAE=48.333
NC_035077.1	65062479	.	T	A	.	.	MAF_USDA=4.918
NC_035077.1	65062480	.	G	T	.	.	MAF_INRAE=24.051;MAF_USDA=18.235
NC_035077.1	65062670	.	T	G	.	.	MAF_USDA=4.918
NC_035077.1	65062767	.	C	G	.	.	MAF_INRAE=2.5;MAF_USDA=1.765
NC_035077.1	65062814	.	C	T	.	.	MAF_USDA=1.639
NC_035077.1	65062938	.	G	T	.	.	MAF_INRAE=3.333;MAF_USDA=4.167
NC_035077.1	65062943	.	A	T	.	.	MAF_USDA=2.459
NC_035077.1	65062953	.	G	A	.	.	MAF_INRAE=48.101;MAF_USDA=8.824
NC_035077.1	65063061	.	G	A	.	.	MAF_USDA=9.016
NC_035077.1	65063103	.	A	G	.	.	MAF_USDA=3.529
NC_035077.1	65063181	.	G	A	.	.	MAF_USDA=4.098
NC_035077.1	65063314	.	G	T	.	.	MAF_INRAE=33.333;MAF_USDA=8.333
NC_035077.1	65063379	.	T	A	.	.	MAF_USDA=2.941
NC_035077.1	65063448	.	G	T	.	.	MAF_USDA=4.167
NC_035077.1	65063449	.	A	C	.	.	MAF_USDA=5.738
NC_035077.1	65063467	.	T	C	.	.	MAF_INRAE=43.038;MAF_USDA=17.059
NC_035077.1	65063499	.	G	A	.	.	MAF_USDA=1.639
NC_035077.1	65063502	.	T	A	.	.	MAF_INRAE=14.167
NC_035077.1	65063607	.	G	C	.	.	MAF_USDA=1.639
NC_035077.1	65063727	.	A	T	.	.	MAF_INRAE=10.833;MAF_USDA=9.412
NC_035077.1	65063792	.	T	G	.	.	MAF_INRAE=48.101;MAF_USDA=8.235
NC_035077.1	65063811	.	G	A	.	.	MAF_USDA=4.098
NC_035077.1	65063971	.	T	C	.	.	MAF_USDA=1.639
NC_035077.1	65063989	.	T	C	.	.	MAF_INRAE=48.734;MAF_USDA=8.824
NC_035077.1	65064078	.	C	A	.	.	MAF_USDA=3.279
NC_035077.1	65064189	.	G	A	.	.	MAF_INRAE=5.263;MAF_USDA=8.824
NC_035077.1	65064409	.	G	A	.	.	MAF_INRAE=3.333;MAF_USDA=1.765
NC_035077.1	65064537	.	A	G	.	.	MAF_INRAE=5.263;MAF_USDA=32.941
NC_035077.1	65064683	.	T	C	.	.	MAF_INRAE=23.418;MAF_USDA=8.197
NC_035077.1	65064687	.	C	T	.	.	MAF_INRAE=22.5;MAF_USDA=16.393
NC_035077.1	65064791	.	C	A	.	.	MAF_USDA=1.639
NC_035077.1	65064909	.	T	C	.	.	MAF_INRAE=27.848;MAF_USDA=7.059
NC_035077.1	65064937	.	A	C	.	.	MAF_INRAE=35.833;MAF_USDA=22.941
NC_035077.1	65065032	.	G	T	.	.	MAF_USDA=4.098
NC_035077.1	65065063	.	A	G	.	.	MAF_INRAE=27.215;MAF_USDA=4.706
NC_035077.1	65065082	.	T	A	.	.	MAF_INRAE=38.608;MAF_USDA=17.647
NC_035077.1	65065179	.	C	T	.	.	MAF_INRAE=32.5;MAF_USDA=8.333
NC_035077.1	65065188	.	C	T	.	.	MAF_USDA=4.098
NC_035077.1	65065235	.	T	G	.	.	MAF_INRAE=22.152;MAF_USDA=21.176
NC_035077.1	65065306	.	A	C	.	.	MAF_INRAE=41.772;MAF_USDA=47.059
NC_035077.1	65065423	.	C	T	.	.	MAF_INRAE=23.418;MAF_USDA=27.059
NC_035077.1	65065586	.	G	A	.	.	MAF_INRAE=9.167;MAF_USDA=2.459
NC_035077.1	65065692	.	G	A	.	.	MAF_INRAE=47.5
NC_035077.1	65065808	.	C	A	.	.	MAF_USDA=1.639
NC_035077.1	65065809	.	C	T	.	.	MAF_INRAE=1.667;MAF_USDA=4.118
NC_035077.1	65065854	.	C	T	.	.	MAF_INRAE=11.392
NC_035077.1	65066012	.	G	T	.	.	MAF_INRAE=1.667;MAF_USDA=5.294
NC_035077.1	65066034	.	A	C	.	.	MAF_USDA=1.765
NC_035077.1	65066041	.	C	T	.	.	MAF_USDA=2.941
NC_035077.1	65066042	.	A	G	.	.	MAF_USDA=3.279
NC_035077.1	65066047	.	C	A	.	.	MAF_INRAE=1.667;MAF_USDA=4.706
NC_035077.1	65066092	.	A	G	.	.	MAF_INRAE=1.667;MAF_USDA=4.706
NC_035077.1	65066154	.	G	A	.	.	MAF_INRAE=33.333;MAF_USDA=28.824
NC_035077.1	65066165	.	G	A	.	.	MAF_USDA=3.279
NC_035077.1	65066296	.	A	C	.	.	MAF_USDA=2.459
NC_035077.1	65066297	.	T	A	.	.	MAF_USDA=2.459
NC_035077.1	65066298	.	A	C	.	.	MAF_USDA=2.459
NC_035077.1	65066448	.	T	G	.	.	MAF_INRAE=12.025;MAF_USDA=5.294
NC_035077.1	65066450	.	T	C	.	.	MAF_USDA=3.279
NC_035077.1	65066495	.	A	C	.	.	MAF_INRAE=12.025;MAF_USDA=3.529
NC_035077.1	65066541	.	G	A	.	.	MAF_INRAE=1.667;MAF_USDA=4.118
NC_035077.1	65066642	.	A	G	.	.	MAF_USDA=8.333
NC_035077.1	65066677	.	A	G	.	.	MAF_INRAE=24.051;MAF_USDA=18.235
NC_035077.1	65066693	.	T	A	.	.	MAF_INRAE=1.667;MAF_USDA=6.471
NC_035077.1	65066772	.	A	G	.	.	MAF_INRAE=12.025;MAF_USDA=5.294
NC_035077.1	65066786	.	G	A	.	.	MAF_INRAE=1.667;MAF_USDA=3.529
NC_035077.1	65066835	.	C	T	.	.	MAF_USDA=1.667
NC_035077.1	65066886	.	G	C	.	.	MAF_INRAE=9.167;MAF_USDA=4.918
NC_035077.1	65066946	.	G	A	.	.	MAF_USDA=2.459
NC_035077.1	65067095	.	C	G	.	.	MAF_INRAE=46.835;MAF_USDA=30.0
NC_035077.1	65067128	.	G	T	.	.	MAF_USDA=2.353
NC_035077.1	65067188	.	A	G	.	.	MAF_USDA=1.639
NC_035077.1	65067217	.	A	C	.	.	MAF_USDA=2.353
NC_035077.1	65067259	.	C	T	.	.	MAF_INRAE=25.949;MAF_USDA=6.471
NC_035077.1	65067270	.	C	T	.	.	MAF_USDA=2.353
NC_035077.1	65067486	.	A	C	.	.	MAF_INRAE=48.734;MAF_USDA=35.294
NC_035077.1	65067502	.	A	G	.	.	MAF_INRAE=48.734;MAF_USDA=32.941
NC_035077.1	65067528	.	T	A	.	.	MAF_USDA=2.353
NC_035077.1	65067586	.	C	T	.	.	MAF_USDA=3.279
NC_035077.1	65067615	.	C	A	.	.	MAF_INRAE=39.873;MAF_USDA=20.0
NC_035077.1	65067635	.	G	T	.	.	MAF_USDA=1.639
NC_035077.1	65067675	.	G	A	.	.	MAF_USDA=1.639
NC_035077.1	65067705	.	C	T	.	.	MAF_INRAE=1.667;MAF_USDA=4.118
NC_035077.1	65067797	.	A	T	.	.	MAF_USDA=5.882
NC_035077.1	65067990	.	C	T	.	.	MAF_INRAE=14.167;MAF_USDA=2.941
NC_035077.1	65068080	.	A	C	.	.	MAF_USDA=1.639
NC_035077.1	65068098	.	C	G	.	.	MAF_INRAE=1.667;MAF_USDA=3.529
NC_035077.1	65068117	.	T	A	.	.	MAF_INRAE=41.772;MAF_USDA=27.647
NC_035077.1	65068137	.	A	G	.	.	MAF_INRAE=34.167;MAF_USDA=13.529
NC_035077.1	65068213	.	C	G	.	.	MAF_USDA=6.25
NC_035077.1	65068218	.	G	A	.	.	MAF_INRAE=15.833;MAF_USDA=11.765
NC_035077.1	65068220	.	G	C	.	.	MAF_USDA=1.639
NC_035077.1	65068271	.	A	G	.	.	MAF_INRAE=23.418;MAF_USDA=18.235
NC_035077.1	65068357	.	C	T	.	.	MAF_INRAE=30.38;MAF_USDA=14.706
NC_035077.1	65068388	.	G	T	.	.	MAF_USDA=2.459
NC_035077.1	65068434	.	A	G	.	.	MAF_USDA=2.459
NC_035077.1	65068453	.	T	C	.	.	MAF_INRAE=31.013;MAF_USDA=18.235
NC_035077.1	65068492	.	A	G	.	.	MAF_INRAE=33.333;MAF_USDA=8.333
NC_035077.1	65068548	.	G	A	.	.	MAF_USDA=2.459
NC_035077.1	65068592	.	G	T	.	.	MAF_INRAE=14.167;MAF_USDA=9.412
NC_035077.1	65068650	.	T	A	.	.	MAF_USDA=3.279
NC_035077.1	65068671	.	G	C	.	.	MAF_INRAE=35.443;MAF_USDA=42.941
NC_035077.1	65068691	.	C	T	.	.	MAF_INRAE=1.667;MAF_USDA=8.824
NC_035077.1	65068693	.	A	G	.	.	MAF_INRAE=25.316;MAF_USDA=28.824
NC_035077.1	65068823	.	T	G	.	.	MAF_INRAE=5.263
NC_035077.1	65068825	.	T	C	.	.	MAF_INRAE=1.667
NC_035077.1	65068877	.	G	A	.	.	MAF_USDA=1.639
NC_035077.1	65068935	.	G	A	.	.	MAF_USDA=3.279
NC_035077.1	65069072	.	C	T	.	.	MAF_USDA=1.639
NC_035077.1	65069193	.	G	T	.	.	MAF_USDA=10.656
NC_035077.1	65069228	.	G	T	.	.	MAF_INRAE=10.0;MAF_USDA=18.852
NC_035077.1	65069245	.	G	A	.	.	MAF_USDA=1.639
NC_035077.1	65069293	.	A	C	.	.	MAF_INRAE=38.608;MAF_USDA=40.0
NC_035077.1	65069344	.	G	A	.	.	MAF_INRAE=38.608;MAF_USDA=48.235
NC_035077.1	65069350	.	C	T	.	.	MAF_USDA=1.639
NC_035077.1	65069393	.	G	A	.	.	MAF_INRAE=12.658;MAF_USDA=10.119
NC_035077.1	65069495	.	C	T	.	.	MAF_USDA=2.941
NC_035077.1	65069511	.	C	G	.	.	MAF_INRAE=12.025;MAF_USDA=9.412
NC_035077.1	65069521	.	C	T	.	.	MAF_INRAE=43.038;MAF_USDA=28.235
NC_035077.1	65069540	.	A	C	.	.	MAF_INRAE=12.025;MAF_USDA=9.412
NC_035077.1	65069638	.	G	T	.	.	MAF_INRAE=37.975;MAF_USDA=33.529
NC_035077.1	65069695	.	C	T	.	.	MAF_INRAE=16.456
NC_035077.1	65069713	.	G	A	.	.	MAF_USDA=11.176
NC_035077.1	65069760	.	A	C	.	.	MAF_USDA=4.918
NC_035077.1	65069871	.	T	A	.	.	MAF_INRAE=43.038;MAF_USDA=28.235
NC_035077.1	65069932	.	C	A	.	.	MAF_INRAE=32.5;MAF_USDA=24.118
NC_035077.1	65069934	.	C	A	.	.	MAF_INRAE=32.5;MAF_USDA=20.0
NC_035077.1	65069949	.	T	C	.	.	MAF_INRAE=3.333;MAF_USDA=1.765
NC_035077.1	65069960	.	A	T	.	.	MAF_INRAE=24.051;MAF_USDA=18.235
NC_035077.1	65069966	.	C	T	.	.	MAF_USDA=7.377
NC_035077.1	65069986	.	T	G	.	.	MAF_INRAE=10.0;MAF_USDA=16.393
NC_035077.1	65069991	.	T	C	.	.	MAF_INRAE=10.0;MAF_USDA=16.393
NC_035077.1	65069994	.	A	T	.	.	MAF_INRAE=10.0;MAF_USDA=17.213
NC_035077.1	65070022	.	G	A	.	.	MAF_USDA=27.083
NC_035077.1	65070055	.	T	G	.	.	MAF_USDA=3.279
NC_035077.1	65070066	.	C	T	.	.	MAF_USDA=10.656
NC_035077.1	65070082	.	A	G	.	.	MAF_INRAE=12.025;MAF_USDA=10.0
NC_035077.1	65070092	.	C	T	.	.	MAF_USDA=11.475
NC_035077.1	65070194	.	T	C	.	.	MAF_INRAE=1.667;MAF_USDA=6.25
NC_035077.1	65070206	.	A	T	.	.	MAF_USDA=4.098
NC_035077.1	65070219	.	G	T	.	.	MAF_USDA=1.639
NC_035077.1	65070241	.	A	C	.	.	MAF_INRAE=33.333;MAF_USDA=9.412
NC_035077.1	65070246	.	C	A	.	.	MAF_INRAE=5.263;MAF_USDA=7.059
NC_035077.1	65070307	.	A	C	.	.	MAF_INRAE=43.038;MAF_USDA=28.235
NC_035077.1	65070349	.	G	T	.	.	MAF_USDA=2.353
NC_035077.1	65070371	.	C	T	.	.	MAF_INRAE=10.0;MAF_USDA=19.672
NC_035077.1	65070394	.	G	A	.	.	MAF_INRAE=23.418;MAF_USDA=21.765
NC_035077.1	65070491	.	A	C	.	.	MAF_INRAE=10.0;MAF_USDA=24.59
NC_035077.1	65070518	.	C	A	.	.	MAF_USDA=8.333
NC_035077.1	65070520	.	G	C	.	.	MAF_USDA=8.333
NC_035077.1	65070521	.	G	C	.	.	MAF_USDA=8.333
NC_035077.1	65070593	.	G	C	.	.	MAF_INRAE=10.0
NC_035077.1	65070594	.	A	T	.	.	MAF_INRAE=10.0
NC_035077.1	65070596	.	A	T	.	.	MAF_INRAE=10.0
NC_035077.1	65070607	.	A	T	.	.	MAF_INRAE=10.0
NC_035077.1	65070609	.	A	T	.	.	MAF_INRAE=10.0
NC_035077.1	65070610	.	G	C	.	.	MAF_INRAE=10.0
NC_035077.1	65070615	.	T	A	.	.	MAF_INRAE=5.263
NC_035077.1	65070638	.	T	C	.	.	MAF_INRAE=24.051;MAF_USDA=21.176
NC_035077.1	65070775	.	A	C	.	.	MAF_INRAE=5.263
NC_035077.1	65070783	.	C	T	.	.	MAF_INRAE=5.263
NC_035077.1	65070789	.	G	T	.	.	MAF_USDA=2.941
NC_035077.1	65070880	.	G	A	.	.	MAF_INRAE=29.747;MAF_USDA=16.471
NC_035077.1	65070928	.	G	A	.	.	MAF_USDA=18.824
NC_035077.1	65070937	.	A	C	.	.	MAF_INRAE=13.291;MAF_USDA=14.118
NC_035077.1	65070955	.	A	G	.	.	MAF_USDA=1.639
NC_035077.1	65071066	.	C	T	.	.	MAF_USDA=2.353
NC_035077.1	65071067	.	G	T	.	.	MAF_INRAE=41.772;MAF_USDA=28.235
NC_035077.1	65071069	.	G	A	.	.	MAF_USDA=4.098
NC_035077.1	65071137	.	T	G	.	.	MAF_INRAE=14.167;MAF_USDA=10.417
NC_035077.1	65071139	.	C	A	.	.	MAF_USDA=10.417
NC_035077.1	65071142	.	T	A	.	.	MAF_INRAE=14.167;MAF_USDA=10.417
NC_035077.1	65071178	.	T	C	.	.	MAF_USDA=4.918
NC_035077.1	65071204	.	G	A	.	.	MAF_USDA=1.639
NC_035077.1	65071241	.	C	T	.	.	MAF_INRAE=33.333;MAF_USDA=8.333
NC_035077.1	65071246	.	C	G	.	.	MAF_INRAE=9.167
NC_035077.1	65071252	.	A	T	.	.	MAF_INRAE=35.0;MAF_USDA=17.647
NC_035077.1	65071375	.	A	T	.	.	MAF_INRAE=14.167;MAF_USDA=3.279
NC_035077.1	65071433	.	T	C	.	.	MAF_INRAE=32.5;MAF_USDA=8.333
NC_035077.1	65071454	.	G	A	.	.	MAF_INRAE=32.5;MAF_USDA=13.529
NC_035077.1	65071477	.	A	T	.	.	MAF_INRAE=32.5;MAF_USDA=8.333
NC_035077.1	65071488	.	C	T	.	.	MAF_INRAE=32.5;MAF_USDA=8.333
NC_035077.1	65071515	.	T	C	.	.	MAF_USDA=2.353
NC_035077.1	65071587	.	T	C	.	.	MAF_INRAE=43.671;MAF_USDA=25.882
NC_035077.1	65071690	.	G	A	.	.	MAF_INRAE=5.0;MAF_USDA=3.529
NC_035077.1	65071742	.	A	G	.	.	MAF_USDA=10.417
NC_035077.1	65071771	.	T	C	.	.	MAF_INRAE=41.772;MAF_USDA=24.706
NC_035077.1	65071808	.	T	A	.	.	MAF_USDA=2.353
NC_035077.1	65071818	.	G	T	.	.	MAF_INRAE=5.263;MAF_USDA=7.059
NC_035077.1	65071859	.	C	A	.	.	MAF_INRAE=10.0;MAF_USDA=18.852
NC_035077.1	65071890	.	T	G	.	.	MAF_USDA=2.459
NC_035077.1	65071976	.	G	A	.	.	MAF_INRAE=10.0;MAF_USDA=18.033
NC_035077.1	65072040	.	T	C	.	.	MAF_INRAE=41.772;MAF_USDA=25.294
NC_035077.1	65072087	.	C	T	.	.	MAF_USDA=3.279
NC_035077.1	65072286	.	T	G	.	.	MAF_USDA=1.639
NC_035077.1	65072309	.	G	A	.	.	MAF_USDA=4.098
NC_035077.1	65072359	.	C	A	.	.	MAF_INRAE=32.911;MAF_USDA=39.412
NC_035077.1	65072389	.	A	G	.	.	MAF_USDA=38.824
NC_035077.1	65072463	.	A	T	.	.	MAF_INRAE=10.0;MAF_USDA=18.033
NC_035077.1	65072494	.	G	A	.	.	MAF_INRAE=19.62;MAF_USDA=15.882
NC_035077.1	65072606	.	C	T	.	.	MAF_USDA=1.639
NC_035077.1	65072617	.	A	C	.	.	MAF_INRAE=41.772;MAF_USDA=18.75
NC_035077.1	65072657	.	A	T	.	.	MAF_INRAE=9.167;MAF_USDA=7.377
NC_035077.1	65072658	.	C	T	.	.	MAF_USDA=2.5
NC_035077.1	65072683	.	C	A	.	.	MAF_INRAE=35.443;MAF_USDA=33.929
NC_035077.1	65072772	.	C	T	.	.	MAF_USDA=1.639
NC_035077.1	65072874	.	G	T	.	.	MAF_INRAE=20.253;MAF_USDA=5.294
NC_035077.1	65072983	.	A	T	.	.	MAF_USDA=4.098
NC_035077.1	65073025	.	A	C	.	.	MAF_USDA=4.167
NC_035077.1	65073092	.	G	A	.	.	MAF_USDA=1.639
NC_035077.1	65073203	.	T	A	.	.	MAF_USDA=2.5
NC_035077.1	65073206	.	T	C	.	.	MAF_INRAE=10.0
NC_035077.1	65073210	.	C	A	.	.	MAF_USDA=4.167
NC_035077.1	65073214	.	T	A	.	.	MAF_USDA=1.695
NC_035077.1	65073313	.	G	T	.	.	MAF_USDA=2.353
NC_035077.1	65073329	.	G	A	.	.	MAF_USDA=4.167
NC_035077.1	65073331	.	A	G	.	.	MAF_USDA=2.459
NC_035077.1	65074036	.	G	A	.	.	MAF_USDA=4.167
NC_035077.1	65074093	.	A	T	.	.	MAF_INRAE=36.842;MAF_USDA=22.917
NC_035077.1	65074182	.	G	A	.	.	MAF_USDA=10.241
NC_035077.1	65074197	.	C	T	.	.	MAF_INRAE=8.333;MAF_USDA=5.085
NC_035077.1	65074205	.	T	C	.	.	MAF_USDA=1.695
NC_035077.1	65074242	.	A	G	.	.	MAF_INRAE=31.667;MAF_USDA=8.333
NC_035077.1	65074255	.	G	A	.	.	MAF_INRAE=24.684;MAF_USDA=21.084
NC_035077.1	65074301	.	G	A	.	.	MAF_INRAE=30.833;MAF_USDA=8.333
NC_035077.1	65074305	.	G	A	.	.	MAF_USDA=2.542
NC_035077.1	65074314	.	C	A	.	.	MAF_INRAE=28.333;MAF_USDA=8.333
NC_035077.1	65074322	.	C	A	.	.	MAF_USDA=3.012
NC_035077.1	65074332	.	T	A	.	.	MAF_INRAE=26.667;MAF_USDA=8.333
NC_035077.1	65074357	.	C	A	.	.	MAF_INRAE=25.0;MAF_USDA=8.333
NC_035077.1	65074361	.	T	G	.	.	MAF_INRAE=25.0;MAF_USDA=8.333
NC_035077.1	65074442	.	T	A	.	.	MAF_INRAE=29.167;MAF_USDA=8.333
NC_035077.1	65074473	.	C	A	.	.	MAF_INRAE=31.667;MAF_USDA=8.333
NC_035077.1	65074491	.	A	G	.	.	MAF_USDA=2.542
NC_035077.1	65074695	.	T	C	.	.	MAF_INRAE=33.333;MAF_USDA=28.659
NC_035077.1	65074726	.	A	G	.	.	MAF_INRAE=32.5;MAF_USDA=14.634
NC_035077.1	65074749	.	G	A	.	.	MAF_INRAE=33.333;MAF_USDA=7.317
NC_035077.1	65074758	.	A	T	.	.	MAF_USDA=1.829
NC_035077.1	65074792	.	C	A	.	.	MAF_INRAE=10.0;MAF_USDA=4.167
NC_035077.1	65074972	.	C	A	.	.	MAF_INRAE=31.667;MAF_USDA=14.024
NC_035077.1	65075006	.	G	A	.	.	MAF_USDA=6.034
NC_035077.1	65075224	.	C	A	.	.	MAF_INRAE=24.684;MAF_USDA=18.235
NC_035077.1	65075321	.	A	T	.	.	MAF_INRAE=34.167;MAF_USDA=12.353
NC_035077.1	65075430	.	C	T	.	.	MAF_USDA=11.475
NC_035077.1	65075482	.	A	T	.	.	MAF_INRAE=43.671;MAF_USDA=42.353
NC_035077.1	65075485	.	G	T	.	.	MAF_USDA=2.353
NC_035077.1	65075492	.	A	T	.	.	MAF_INRAE=33.333;MAF_USDA=12.353
NC_035077.1	65075495	.	G	A	.	.	MAF_INRAE=33.333;MAF_USDA=12.353
NC_035077.1	65075582	.	A	T	.	.	MAF_INRAE=42.105
NC_035077.1	65075588	.	A	T	.	.	MAF_INRAE=36.842
NC_035077.1	65075589	.	A	T	.	.	MAF_USDA=45.181
NC_035077.1	65075590	.	A	T	.	.	MAF_USDA=41.566
NC_035077.1	65075591	.	A	T	.	.	MAF_USDA=20.482
NC_035077.1	65075594	.	A	C	.	.	MAF_INRAE=11.392;MAF_USDA=17.857
NC_035077.1	65075599	.	T	A	.	.	MAF_INRAE=5.263;MAF_USDA=17.059
NC_035077.1	65075640	.	G	A	.	.	MAF_USDA=2.459
NC_035077.1	65075650	.	G	C	.	.	MAF_USDA=1.639
NC_035077.1	65075656	.	T	C	.	.	MAF_INRAE=33.333;MAF_USDA=11.765
NC_035077.1	65075730	.	A	T	.	.	MAF_USDA=1.639
NC_035077.1	65075884	.	A	C	.	.	MAF_USDA=2.353
NC_035077.1	65076011	.	T	A	.	.	MAF_INRAE=33.333;MAF_USDA=13.529
NC_035077.1	65076136	.	C	A	.	.	MAF_INRAE=33.333;MAF_USDA=11.176
NC_035077.1	65076229	.	T	G	.	.	MAF_USDA=3.279
NC_035077.1	65076249	.	T	A	.	.	MAF_INRAE=24.051;MAF_USDA=18.235
NC_035077.1	65076251	.	C	T	.	.	MAF_USDA=3.279
NC_035077.1	65076271	.	G	T	.	.	MAF_INRAE=8.333;MAF_USDA=1.639
NC_035077.1	65076286	.	A	T	.	.	MAF_INRAE=24.051;MAF_USDA=18.235
NC_035077.1	65076355	.	T	C	.	.	MAF_INRAE=33.333;MAF_USDA=13.529
NC_035077.1	65076361	.	A	G	.	.	MAF_INRAE=33.333;MAF_USDA=13.529
NC_035077.1	65076372	.	G	T	.	.	MAF_INRAE=33.333;MAF_USDA=13.529
NC_035077.1	65076407	.	A	G	.	.	MAF_INRAE=33.333;MAF_USDA=13.529
NC_035077.1	65076411	.	A	T	.	.	MAF_INRAE=36.076;MAF_USDA=35.882
NC_035077.1	65076420	.	A	C	.	.	MAF_USDA=3.279
NC_035077.1	65076426	.	G	A	.	.	MAF_USDA=2.459
NC_035077.1	65076443	.	C	A	.	.	MAF_INRAE=33.333;MAF_USDA=14.118
NC_035077.1	65076469	.	G	A	.	.	MAF_INRAE=7.5;MAF_USDA=1.639
NC_035077.1	65076500	.	G	A	.	.	MAF_INRAE=33.333;MAF_USDA=13.529
NC_035077.1	65076545	.	G	A	.	.	MAF_INRAE=12.025;MAF_USDA=16.471
NC_035077.1	65076586	.	C	A	.	.	MAF_USDA=12.295
NC_035077.1	65076587	.	G	T	.	.	MAF_USDA=6.471
NC_035077.1	65076607	.	A	T	.	.	MAF_INRAE=5.263
NC_035077.1	65076691	.	C	A	.	.	MAF_INRAE=20.886;MAF_USDA=5.882
NC_035077.1	65076698	.	A	C	.	.	MAF_INRAE=33.333;MAF_USDA=12.941
NC_035077.1	65076827	.	T	A	.	.	MAF_INRAE=8.333
NC_035077.1	65076857	.	C	A	.	.	MAF_INRAE=34.167;MAF_USDA=13.529
NC_035077.1	65076867	.	T	A	.	.	MAF_INRAE=34.167;MAF_USDA=12.941
NC_035077.1	65076906	.	C	A	.	.	MAF_INRAE=43.333;MAF_USDA=24.118
NC_035077.1	65076938	.	C	T	.	.	MAF_INRAE=34.167;MAF_USDA=15.294
NC_035077.1	65077001	.	A	C	.	.	MAF_INRAE=33.333;MAF_USDA=14.286
NC_035077.1	65077030	.	A	T	.	.	MAF_USDA=3.279
NC_035077.1	65077070	.	G	A	.	.	MAF_INRAE=33.333;MAF_USDA=13.69
NC_035077.1	65077071	.	A	T	.	.	MAF_INRAE=33.333;MAF_USDA=13.69
NC_035077.1	65077146	.	A	T	.	.	MAF_USDA=3.279
NC_035077.1	65077234	.	T	C	.	.	MAF_USDA=9.016
NC_035077.1	65077235	.	T	C	.	.	MAF_USDA=13.115
NC_035077.1	65077247	.	G	A	.	.	MAF_INRAE=31.013
NC_035077.1	65077312	.	A	T	.	.	MAF_INRAE=33.333;MAF_USDA=8.333
NC_035077.1	65077480	.	T	C	.	.	MAF_INRAE=32.5
NC_035077.1	65077564	.	T	C	.	.	MAF_INRAE=33.333;MAF_USDA=11.176
NC_035077.1	65077615	.	C	T	.	.	MAF_INRAE=5.263
NC_035077.1	65077623	.	G	A	.	.	MAF_USDA=2.353
NC_035077.1	65077629	.	T	C	.	.	MAF_INRAE=32.5;MAF_USDA=12.353
NC_035077.1	65077787	.	T	C	.	.	MAF_USDA=1.639
NC_035077.1	65077794	.	A	C	.	.	MAF_INRAE=33.333;MAF_USDA=11.765
NC_035077.1	65077846	.	A	G	.	.	MAF_INRAE=33.333;MAF_USDA=11.765
NC_035077.1	65077860	.	T	A	.	.	MAF_INRAE=31.013;MAF_USDA=11.176
NC_035077.1	65077866	.	C	A	.	.	MAF_USDA=4.918
NC_035077.1	65077903	.	T	A	.	.	MAF_USDA=1.639
NC_035077.1	65077915	.	G	C	.	.	MAF_USDA=4.167
NC_035077.1	65077921	.	G	C	.	.	MAF_INRAE=33.333;MAF_USDA=12.941
NC_035077.1	65078019	.	C	T	.	.	MAF_INRAE=33.333;MAF_USDA=10.588
NC_035077.1	65078031	.	C	A	.	.	MAF_INRAE=10.0
NC_035077.1	65078223	.	C	T	.	.	MAF_USDA=1.639
NC_035077.1	65078250	.	C	T	.	.	MAF_USDA=4.918
NC_035077.1	65078277	.	C	A	.	.	MAF_USDA=1.639
NC_035077.1	65078353	.	G	A	.	.	MAF_INRAE=24.051;MAF_USDA=18.235
NC_035077.1	65078372	.	G	T	.	.	MAF_INRAE=32.5;MAF_USDA=12.941
NC_035077.1	65078455	.	T	C	.	.	MAF_INRAE=33.333;MAF_USDA=25.882
NC_035077.1	65078475	.	C	A	.	.	MAF_INRAE=33.333;MAF_USDA=11.765
NC_035077.1	65078499	.	C	A	.	.	MAF_USDA=4.098
NC_035077.1	65078535	.	T	C	.	.	MAF_INRAE=8.861
NC_035077.1	65078624	.	G	T	.	.	MAF_USDA=2.941
NC_035077.1	65078646	.	C	A	.	.	MAF_INRAE=12.025;MAF_USDA=17.059
NC_035077.1	65078658	.	T	C	.	.	MAF_INRAE=10.0;MAF_USDA=13.529
NC_035077.1	65078724	.	T	C	.	.	MAF_INRAE=33.333;MAF_USDA=11.765
NC_035077.1	65078823	.	T	A	.	.	MAF_INRAE=33.333;MAF_USDA=15.294
NC_035077.1	65078847	.	T	A	.	.	MAF_USDA=2.459
NC_035077.1	65078864	.	G	A	.	.	MAF_INRAE=24.051
NC_035077.1	65078966	.	G	A	.	.	MAF_USDA=1.639
NC_035077.1	65079069	.	T	G	.	.	MAF_USDA=4.098
NC_035077.1	65079079	.	T	A	.	.	MAF_USDA=3.279
NC_035077.1	65079080	.	A	T	.	.	MAF_USDA=2.353
NC_035077.1	65079149	.	T	C	.	.	MAF_INRAE=33.333;MAF_USDA=9.412
NC_035077.1	65079153	.	G	T	.	.	MAF_INRAE=33.333;MAF_USDA=11.176
NC_035077.1	65079439	.	C	T	.	.	MAF_INRAE=33.333;MAF_USDA=10.588
NC_035077.1	65079445	.	C	T	.	.	MAF_USDA=3.279
NC_035077.1	65079619	.	A	G	.	.	MAF_INRAE=25.0
NC_035077.1	65079624	.	C	A	.	.	MAF_INRAE=32.5;MAF_USDA=8.333
NC_035077.1	65079633	.	C	A	.	.	MAF_USDA=6.25
NC_035077.1	65079640	.	A	G	.	.	MAF_USDA=23.77
NC_035077.1	65079685	.	A	C	.	.	MAF_INRAE=9.167;MAF_USDA=12.353
NC_035077.1	65079695	.	A	G	.	.	MAF_INRAE=15.823;MAF_USDA=5.294
NC_035077.1	65079725	.	C	A	.	.	MAF_USDA=4.098
NC_035077.1	65079753	.	G	A	.	.	MAF_INRAE=33.333;MAF_USDA=11.176
NC_035077.1	65079756	.	G	A	.	.	MAF_USDA=1.639
NC_035077.1	65079786	.	C	G	.	.	MAF_INRAE=33.333;MAF_USDA=9.412
NC_035077.1	65079903	.	G	T	.	.	MAF_INRAE=9.167;MAF_USDA=11.176
NC_035077.1	65079917	.	G	C	.	.	MAF_USDA=4.918
NC_035077.1	65079927	.	A	T	.	.	MAF_INRAE=5.263
NC_035077.1	65080025	.	G	T	.	.	MAF_INRAE=9.167;MAF_USDA=11.176
NC_035077.1	65080052	.	A	G	.	.	MAF_USDA=9.412
NC_035077.1	65080084	.	T	A	.	.	MAF_INRAE=12.025;MAF_USDA=19.412
NC_035077.1	65080089	.	C	A	.	.	MAF_USDA=6.557
NC_035077.1	65080097	.	C	A	.	.	MAF_INRAE=42.105;MAF_USDA=45.833
NC_035077.1	65080118	.	A	T	.	.	MAF_USDA=4.098
NC_035077.1	65080155	.	G	C	.	.	MAF_USDA=8.824
NC_035077.1	65080168	.	C	A	.	.	MAF_USDA=16.471
NC_035077.1	65080236	.	G	T	.	.	MAF_INRAE=31.646;MAF_USDA=27.059
NC_035077.1	65080246	.	G	C	.	.	MAF_USDA=8.333
NC_035077.1	65080311	.	A	C	.	.	MAF_INRAE=33.333;MAF_USDA=8.333
NC_035077.1	65080360	.	A	G	.	.	MAF_INRAE=15.0
NC_035077.1	65080495	.	C	T	.	.	MAF_INRAE=13.333;MAF_USDA=15.882
NC_035077.1	65080563	.	G	A	.	.	MAF_USDA=1.639
NC_035077.1	65080813	.	G	A	.	.	MAF_INRAE=9.167;MAF_USDA=4.118
NC_035077.1	65080923	.	C	A	.	.	MAF_USDA=2.459
NC_035077.1	65080987	.	A	G	.	.	MAF_INRAE=12.5
NC_035077.1	65081115	.	G	A	.	.	MAF_USDA=1.639
NC_035077.1	65081131	.	T	C	.	.	MAF_INRAE=1.667;MAF_USDA=6.25
NC_035077.1	65081139	.	A	G	.	.	MAF_USDA=6.557
NC_035077.1	65081183	.	G	T	.	.	MAF_INRAE=13.333;MAF_USDA=17.059
NC_035077.1	65081213	.	G	T	.	.	MAF_USDA=15.574
NC_035077.1	65081233	.	C	A	.	.	MAF_INRAE=5.263;MAF_USDA=8.824
NC_035077.1	65081278	.	G	A	.	.	MAF_INRAE=5.263;MAF_USDA=8.824
NC_035077.1	65081395	.	G	A	.	.	MAF_USDA=6.25
NC_035077.1	65081416	.	G	T	.	.	MAF_INRAE=25.316;MAF_USDA=49.412
NC_035077.1	65081454	.	G	T	.	.	MAF_INRAE=14.167
NC_035077.1	65081473	.	T	C	.	.	MAF_USDA=3.279
NC_035077.1	65081695	.	G	A	.	.	MAF_USDA=6.25
NC_035077.1	65081698	.	A	T	.	.	MAF_USDA=2.459
NC_035077.1	65081830	.	G	T	.	.	MAF_INRAE=18.354;MAF_USDA=20.833
NC_035077.1	65081890	.	T	G	.	.	MAF_INRAE=8.333;MAF_USDA=2.941
NC_035077.1	65081891	.	A	T	.	.	MAF_USDA=3.279
NC_035077.1	65081964	.	A	C	.	.	MAF_INRAE=5.263;MAF_USDA=1.639
NC_035077.1	65082065	.	C	A	.	.	MAF_INRAE=8.861
NC_035077.1	65082081	.	T	A	.	.	MAF_INRAE=10.0
NC_035077.1	65082083	.	G	T	.	.	MAF_USDA=1.639
NC_035077.1	65082097	.	G	A	.	.	MAF_USDA=7.377
NC_035077.1	65082113	.	C	T	.	.	MAF_INRAE=33.333;MAF_USDA=8.333
NC_035077.1	65082151	.	C	A	.	.	MAF_USDA=1.639
NC_035077.1	65082167	.	T	A	.	.	MAF_INRAE=44.937;MAF_USDA=15.882
NC_035077.1	65082255	.	G	T	.	.	MAF_INRAE=17.722;MAF_USDA=21.765
NC_035077.1	65082300	.	G	A	.	.	MAF_USDA=10.656
NC_035077.1	65082442	.	T	G	.	.	MAF_USDA=4.098
NC_035077.1	65082589	.	C	T	.	.	MAF_INRAE=17.089;MAF_USDA=21.429
NC_035077.1	65082604	.	C	T	.	.	MAF_USDA=2.459
NC_035077.1	65082606	.	G	C	.	.	MAF_USDA=6.25
NC_035077.1	65082608	.	A	T	.	.	MAF_USDA=6.25
NC_035077.1	65082611	.	G	A	.	.	MAF_USDA=6.25
NC_035077.1	65082637	.	C	A	.	.	MAF_INRAE=14.167
NC_035077.1	65082830	.	C	T	.	.	MAF_INRAE=18.354;MAF_USDA=21.765
NC_035077.1	65082909	.	G	A	.	.	MAF_USDA=1.639
NC_035077.1	65083052	.	A	T	.	.	MAF_USDA=1.639
NC_035077.1	65083183	.	T	G	.	.	MAF_USDA=13.115
NC_035077.1	65083184	.	T	G	.	.	MAF_USDA=1.639
NC_035077.1	65083235	.	G	A	.	.	MAF_USDA=4.918
NC_035077.1	65083243	.	T	C	.	.	MAF_USDA=3.279
NC_035077.1	65083327	.	G	A	.	.	MAF_USDA=14.706
NC_035077.1	65083396	.	A	G	.	.	MAF_USDA=3.279
NC_035077.1	65083401	.	A	C	.	.	MAF_USDA=3.279
NC_035077.1	65083422	.	C	G	.	.	MAF_USDA=2.459
NC_035077.1	65083481	.	T	C	.	.	MAF_USDA=1.639
NC_035077.1	65083529	.	T	C	.	.	MAF_USDA=14.706
NC_035077.1	65083606	.	T	C	.	.	MAF_INRAE=5.263;MAF_USDA=8.824
NC_035077.1	65083608	.	G	A	.	.	MAF_USDA=2.459
NC_035077.1	65083671	.	T	G	.	.	MAF_USDA=2.459
NC_035077.1	65083687	.	A	T	.	.	MAF_USDA=2.353
NC_035077.1	65083776	.	C	T	.	.	MAF_USDA=1.639
NC_035077.1	65083877	.	C	T	.	.	MAF_USDA=4.167
NC_035077.1	65083936	.	G	T	.	.	MAF_USDA=2.459
NC_035077.1	65084021	.	T	A	.	.	MAF_INRAE=44.937;MAF_USDA=11.176
NC_035077.1	65084022	.	A	C	.	.	MAF_INRAE=37.5;MAF_USDA=11.765
NC_035077.1	65084024	.	G	C	.	.	MAF_INRAE=37.5;MAF_USDA=11.176
NC_035077.1	65084043	.	C	A	.	.	MAF_INRAE=18.354;MAF_USDA=22.353
NC_035077.1	65084116	.	G	T	.	.	MAF_INRAE=18.354;MAF_USDA=37.647
NC_035077.1	65084127	.	G	A	.	.	MAF_USDA=1.639
NC_035077.1	65084143	.	G	A	.	.	MAF_USDA=1.639
NC_035077.1	65084146	.	G	A	.	.	MAF_INRAE=24.051;MAF_USDA=17.059
NC_035077.1	65084239	.	G	T	.	.	MAF_INRAE=24.051;MAF_USDA=17.059
NC_035077.1	65084271	.	C	T	.	.	MAF_INRAE=24.051;MAF_USDA=17.059
NC_035077.1	65084299	.	G	A	.	.	MAF_INRAE=5.263
NC_035077.1	65084303	.	C	T	.	.	MAF_INRAE=24.051;MAF_USDA=17.647
NC_035077.1	65084404	.	G	A	.	.	MAF_USDA=9.836
NC_035077.1	65084436	.	T	A	.	.	MAF_USDA=2.459
NC_035077.1	65084569	.	G	T	.	.	MAF_USDA=2.459
NC_035077.1	65084580	.	G	T	.	.	MAF_INRAE=44.937;MAF_USDA=11.176
NC_035077.1	65084769	.	C	A	.	.	MAF_USDA=3.529
NC_035077.1	65084855	.	T	C	.	.	MAF_USDA=3.279
NC_035077.1	65084926	.	G	A	.	.	MAF_USDA=1.639
NC_035077.1	65085054	.	G	A	.	.	MAF_USDA=12.295
NC_035077.1	65085055	.	C	T	.	.	MAF_USDA=4.098
NC_035077.1	65085092	.	T	C	.	.	MAF_INRAE=18.987;MAF_USDA=36.31
NC_035077.1	65085095	.	A	G	.	.	MAF_INRAE=22.5;MAF_USDA=22.353
NC_035077.1	65085103	.	C	T	.	.	MAF_USDA=2.459
NC_035077.1	65085112	.	G	A	.	.	MAF_USDA=4.918
NC_035077.1	65085191	.	T	A	.	.	MAF_INRAE=10.0
NC_035077.1	65085218	.	C	T	.	.	MAF_INRAE=33.333
NC_035077.1	65085352	.	A	G	.	.	MAF_INRAE=44.304;MAF_USDA=12.941
NC_035077.1	65085403	.	A	G	.	.	MAF_USDA=3.279
NC_035077.1	65085445	.	G	A	.	.	MAF_INRAE=5.263;MAF_USDA=9.412
NC_035077.1	65085595	.	G	A	.	.	MAF_USDA=15.882
NC_035077.1	65085621	.	C	T	.	.	MAF_INRAE=5.263;MAF_USDA=1.639
NC_035077.1	65085694	.	C	T	.	.	MAF_INRAE=5.263;MAF_USDA=5.294
NC_035077.1	65085738	.	A	T	.	.	MAF_INRAE=24.051;MAF_USDA=17.059
NC_035077.1	65085773	.	G	A	.	.	MAF_INRAE=5.263
NC_035077.1	65086749	.	G	T	.	.	MAF_USDA=4.348
NC_035077.1	65086760	.	G	A	.	.	MAF_USDA=4.348
NC_035077.1	65101047	.	A	T	.	.	MAF_INRAE=2.5
NC_035077.1	65103054	.	C	A	.	.	MAF_INRAE=50.0
NC_035077.1	65103145	.	T	G	.	.	MAF_USDA=3.333
NC_035077.1	65103165	.	A	G	.	.	MAF_USDA=13.69
NC_035077.1	65103170	.	T	G	.	.	MAF_INRAE=5.0;MAF_USDA=3.571
NC_035077.1	65103187	.	G	A	.	.	MAF_INRAE=24.051;MAF_USDA=47.647
NC_035077.1	65103198	.	T	A	.	.	MAF_USDA=3.279
NC_035077.1	65103278	.	G	A	.	.	MAF_USDA=2.5
NC_035077.1	65103298	.	A	T	.	.	MAF_INRAE=22.785;MAF_USDA=47.059
NC_035077.1	65103345	.	A	T	.	.	MAF_INRAE=24.051;MAF_USDA=48.235
NC_035077.1	65103359	.	T	A	.	.	MAF_INRAE=1.667
NC_035077.1	65103461	.	C	A	.	.	MAF_INRAE=40.506;MAF_USDA=25.294
NC_035077.1	65103470	.	T	C	.	.	MAF_USDA=2.459
NC_035077.1	65103493	.	T	C	.	.	MAF_INRAE=34.177;MAF_USDA=12.941
NC_035077.1	65103542	.	C	T	.	.	MAF_USDA=2.459
NC_035077.1	65103667	.	A	G	.	.	MAF_USDA=1.639
NC_035077.1	65103696	.	T	A	.	.	MAF_USDA=50.0
NC_035077.1	65103697	.	G	T	.	.	MAF_USDA=50.0
NC_035077.1	65103812	.	G	A	.	.	MAF_USDA=37.5
NC_035077.1	65105800	.	T	C	.	.	MAF_USDA=46.471
NC_035077.1	65105811	.	G	T	.	.	MAF_USDA=46.471
NC_035077.1	65105814	.	C	T	.	.	MAF_USDA=4.167
NC_035077.1	65105820	.	C	T	.	.	MAF_USDA=1.667
NC_035077.1	65105845	.	C	T	.	.	MAF_USDA=4.167
NC_035077.1	65105932	.	C	A	.	.	MAF_USDA=3.279
NC_035077.1	65105939	.	T	A	.	.	MAF_INRAE=40.506;MAF_USDA=24.706
NC_035077.1	65106034	.	A	C	.	.	MAF_INRAE=25.316;MAF_USDA=49.412
NC_035077.1	65106123	.	T	C	.	.	MAF_INRAE=24.684;MAF_USDA=49.412
NC_035077.1	65106140	.	C	G	.	.	MAF_INRAE=7.5;MAF_USDA=1.639
NC_035077.1	65106169	.	G	A	.	.	MAF_INRAE=24.051;MAF_USDA=45.833
NC_035077.1	65106224	.	C	T	.	.	MAF_INRAE=25.316;MAF_USDA=48.235
NC_035077.1	65106397	.	T	G	.	.	MAF_INRAE=25.316;MAF_USDA=48.824
NC_035077.1	65106402	.	T	G	.	.	MAF_INRAE=9.167;MAF_USDA=6.471
NC_035077.1	65106463	.	C	T	.	.	MAF_USDA=4.918
NC_035077.1	65106480	.	G	A	.	.	MAF_USDA=2.459
NC_035077.1	65106488	.	A	C	.	.	MAF_INRAE=15.789;MAF_USDA=1.765
NC_035077.1	65106523	.	T	C	.	.	MAF_INRAE=25.316;MAF_USDA=50.0
NC_035077.1	65106602	.	T	G	.	.	MAF_INRAE=33.544;MAF_USDA=12.353
NC_035077.1	65106603	.	A	C	.	.	MAF_INRAE=13.333;MAF_USDA=50.0
NC_035077.1	65106610	.	A	T	.	.	MAF_INRAE=25.316;MAF_USDA=49.412
NC_035077.1	65106611	.	A	T	.	.	MAF_USDA=8.197
NC_035077.1	65106661	.	C	T	.	.	MAF_USDA=3.279
NC_035077.1	65106675	.	A	C	.	.	MAF_USDA=3.279
NC_035077.1	65106752	.	T	A	.	.	MAF_USDA=1.639
NC_035077.1	65106764	.	T	G	.	.	MAF_USDA=4.098
NC_035077.1	65106851	.	T	A	.	.	MAF_USDA=3.279
NC_035077.1	65106852	.	C	A	.	.	MAF_USDA=3.279
NC_035077.1	65106853	.	T	C	.	.	MAF_USDA=1.639
NC_035077.1	65106860	.	G	A	.	.	MAF_USDA=4.706
NC_035077.1	65107023	.	A	T	.	.	MAF_USDA=5.294
NC_035077.1	65107030	.	C	A	.	.	MAF_USDA=48.235
NC_035077.1	65107128	.	C	T	.	.	MAF_INRAE=24.051;MAF_USDA=48.235
NC_035077.1	65107142	.	G	T	.	.	MAF_INRAE=47.368;MAF_USDA=28.824
NC_035077.1	65107221	.	C	A	.	.	MAF_INRAE=5.0;MAF_USDA=7.647
NC_035077.1	65107243	.	C	T	.	.	MAF_USDA=1.639
NC_035077.1	65107244	.	A	T	.	.	MAF_USDA=1.639
NC_035077.1	65107254	.	C	A	.	.	MAF_INRAE=9.167;MAF_USDA=2.459
NC_035077.1	65107261	.	C	T	.	.	MAF_INRAE=25.316;MAF_USDA=47.059
NC_035077.1	65107275	.	A	C	.	.	MAF_USDA=9.016
NC_035077.1	65107302	.	A	C	.	.	MAF_USDA=2.459
NC_035077.1	65107387	.	T	A	.	.	MAF_USDA=4.098
NC_035077.1	65107467	.	G	T	.	.	MAF_INRAE=25.316;MAF_USDA=49.412
NC_035077.1	65107470	.	G	T	.	.	MAF_USDA=4.706
NC_035077.1	65107518	.	G	T	.	.	MAF_USDA=15.882
NC_035077.1	65107630	.	C	A	.	.	MAF_INRAE=26.582;MAF_USDA=4.706
NC_035077.1	65107654	.	T	A	.	.	MAF_INRAE=40.506;MAF_USDA=24.706
NC_035077.1	65107814	.	A	T	.	.	MAF_USDA=5.294
NC_035077.1	65107865	.	C	T	.	.	MAF_USDA=4.098
NC_035077.1	65108026	.	T	A	.	.	MAF_INRAE=23.418;MAF_USDA=45.833
NC_035077.1	65108030	.	C	A	.	.	MAF_INRAE=10.833;MAF_USDA=45.833
NC_035077.1	65108127	.	C	T	.	.	MAF_USDA=2.459
NC_035077.1	65108181	.	T	C	.	.	MAF_INRAE=10.833;MAF_USDA=8.929
NC_035077.1	65108233	.	C	T	.	.	MAF_INRAE=35.833
NC_035077.1	65108674	.	C	T	.	.	MAF_USDA=4.167
NC_035077.1	65108732	.	C	T	.	.	MAF_USDA=6.25
NC_035077.1	65109019	.	G	C	.	.	MAF_INRAE=5.0;MAF_USDA=47.826
NC_035077.1	65109161	.	G	T	.	.	MAF_USDA=14.706
NC_035077.1	65109358	.	C	T	.	.	MAF_USDA=1.639
NC_035077.1	65109464	.	G	A	.	.	MAF_USDA=20.0
NC_035077.1	65109608	.	C	G	.	.	MAF_USDA=4.098
NC_035077.1	65109616	.	A	G	.	.	MAF_INRAE=25.316
NC_035077.1	65109703	.	C	T	.	.	MAF_INRAE=8.333;MAF_USDA=1.639
NC_035077.1	65109704	.	G	A	.	.	MAF_USDA=4.098
NC_035077.1	65109749	.	G	T	.	.	MAF_USDA=19.412
NC_035077.1	65109797	.	T	A	.	.	MAF_INRAE=25.316;MAF_USDA=48.235
NC_035077.1	65109805	.	C	A	.	.	MAF_USDA=1.639
NC_035077.1	65109865	.	T	A	.	.	MAF_INRAE=25.316;MAF_USDA=50.0
NC_035077.1	65109875	.	G	C	.	.	MAF_USDA=5.738
NC_035077.1	65109893	.	C	A	.	.	MAF_INRAE=33.333;MAF_USDA=8.333
NC_035077.1	65109900	.	T	G	.	.	MAF_USDA=14.118
NC_035077.1	65109902	.	C	A	.	.	MAF_USDA=10.588
NC_035077.1	65109987	.	C	T	.	.	MAF_INRAE=25.316;MAF_USDA=47.647
NC_035077.1	65110031	.	G	A	.	.	MAF_USDA=4.098
NC_035077.1	65110053	.	C	G	.	.	MAF_USDA=5.738
NC_035077.1	65110145	.	G	A	.	.	MAF_USDA=6.471
NC_035077.1	65110180	.	G	A	.	.	MAF_USDA=3.279
NC_035077.1	65110195	.	A	G	.	.	MAF_USDA=1.639
NC_035077.1	65110371	.	T	A	.	.	MAF_USDA=1.639
NC_035077.1	65110455	.	G	A	.	.	MAF_INRAE=38.608;MAF_USDA=24.706
NC_035077.1	65110476	.	G	C	.	.	MAF_INRAE=39.241;MAF_USDA=25.294
NC_035077.1	65110592	.	G	A	.	.	MAF_INRAE=25.316;MAF_USDA=18.824
NC_035077.1	65110606	.	A	T	.	.	MAF_USDA=3.279
NC_035077.1	65110656	.	G	A	.	.	MAF_USDA=3.333
NC_035077.1	65110667	.	C	T	.	.	MAF_USDA=2.5
NC_035077.1	65110874	.	T	C	.	.	MAF_USDA=5.738
NC_035077.1	65110979	.	C	T	.	.	MAF_INRAE=24.051;MAF_USDA=41.765
NC_035077.1	65111107	.	A	T	.	.	MAF_USDA=2.459
NC_035077.1	65111206	.	A	T	.	.	MAF_USDA=1.639
NC_035077.1	65111396	.	C	A	.	.	MAF_INRAE=40.506;MAF_USDA=25.294
NC_035077.1	65111397	.	T	A	.	.	MAF_USDA=3.279
NC_035077.1	65111414	.	G	C	.	.	MAF_USDA=3.279
NC_035077.1	65111418	.	A	G	.	.	MAF_INRAE=1.667;MAF_USDA=6.25
NC_035077.1	65111424	.	T	G	.	.	MAF_INRAE=25.316;MAF_USDA=43.75
NC_035077.1	65111432	.	C	A	.	.	MAF_USDA=2.459
NC_035077.1	65111521	.	T	A	.	.	MAF_INRAE=3.333;MAF_USDA=4.167
NC_035077.1	65111522	.	G	A	.	.	MAF_USDA=8.197
NC_035077.1	65111538	.	C	G	.	.	MAF_INRAE=8.333;MAF_USDA=1.639
NC_035077.1	65111558	.	C	T	.	.	MAF_INRAE=5.263
NC_035077.1	65111567	.	T	A	.	.	MAF_INRAE=34.177;MAF_USDA=12.941
NC_035077.1	65111573	.	G	C	.	.	MAF_USDA=2.459
NC_035077.1	65111612	.	C	T	.	.	MAF_USDA=18.824
NC_035077.1	65111637	.	C	A	.	.	MAF_INRAE=15.789;MAF_USDA=6.471
NC_035077.1	65111678	.	G	A	.	.	MAF_USDA=3.279
NC_035077.1	65111686	.	G	C	.	.	MAF_USDA=1.639
NC_035077.1	65111735	.	T	G	.	.	MAF_USDA=39.583
NC_035077.1	65111780	.	A	G	.	.	MAF_INRAE=25.316;MAF_USDA=48.824
NC_035077.1	65111782	.	G	A	.	.	MAF_INRAE=13.333;MAF_USDA=48.824
NC_035077.1	65111793	.	C	T	.	.	MAF_USDA=2.459
NC_035077.1	65111827	.	C	T	.	.	MAF_USDA=3.529
NC_035077.1	65111832	.	C	A	.	.	MAF_USDA=1.639
NC_035077.1	65111839	.	T	C	.	.	MAF_USDA=5.738
NC_035077.1	65111895	.	G	A	.	.	MAF_USDA=4.167
NC_035077.1	65111898	.	T	A	.	.	MAF_USDA=6.25
NC_035077.1	65111903	.	C	T	.	.	MAF_INRAE=25.316;MAF_USDA=39.583
NC_035077.1	65111911	.	G	T	.	.	MAF_USDA=4.098
NC_035077.1	65111948	.	G	A	.	.	MAF_USDA=3.333
NC_035077.1	65112296	.	G	A	.	.	MAF_USDA=4.098
NC_035077.1	65112304	.	G	A	.	.	MAF_INRAE=39.241;MAF_USDA=25.882
NC_035077.1	65112353	.	G	A	.	.	MAF_USDA=4.167
NC_035077.1	65112429	.	C	T	.	.	MAF_INRAE=25.316;MAF_USDA=44.706
NC_035077.1	65112519	.	T	G	.	.	MAF_USDA=1.639
NC_035077.1	65112554	.	G	A	.	.	MAF_INRAE=25.316;MAF_USDA=49.412
NC_035077.1	65112565	.	C	A	.	.	MAF_INRAE=8.333;MAF_USDA=7.647
NC_035077.1	65112569	.	A	T	.	.	MAF_USDA=4.706
NC_035077.1	65112839	.	T	A	.	.	MAF_USDA=1.639
NC_035077.1	65112894	.	T	C	.	.	MAF_USDA=1.639
NC_035077.1	65112937	.	A	G	.	.	MAF_INRAE=24.684;MAF_USDA=48.824
NC_035077.1	65113094	.	C	T	.	.	MAF_USDA=1.639
NC_035077.1	65113174	.	T	A	.	.	MAF_USDA=2.459
NC_035077.1	65113201	.	G	A	.	.	MAF_USDA=5.882
NC_035077.1	65113246	.	C	T	.	.	MAF_USDA=1.639
NC_035077.1	65113324	.	C	T	.	.	MAF_INRAE=25.316;MAF_USDA=44.706
NC_035077.1	65113376	.	A	G	.	.	MAF_USDA=2.459
NC_035077.1	65113393	.	C	G	.	.	MAF_USDA=4.098
NC_035077.1	65113445	.	A	G	.	.	MAF_INRAE=40.506;MAF_USDA=24.706
NC_035077.1	65113496	.	C	T	.	.	MAF_USDA=2.5
NC_035077.1	65113622	.	G	A	.	.	MAF_USDA=2.459
NC_035077.1	65113647	.	C	T	.	.	MAF_USDA=7.059
NC_035077.1	65113654	.	A	C	.	.	MAF_USDA=4.918
NC_035077.1	65113730	.	G	A	.	.	MAF_USDA=6.557
NC_035077.1	65113731	.	C	T	.	.	MAF_USDA=6.557
NC_035077.1	65113735	.	T	C	.	.	MAF_USDA=6.557
NC_035077.1	65113736	.	G	A	.	.	MAF_USDA=5.738
NC_035077.1	65113741	.	T	A	.	.	MAF_USDA=5.738
NC_035077.1	65113751	.	G	C	.	.	MAF_USDA=8.197
NC_035077.1	65113752	.	G	A	.	.	MAF_USDA=7.377
NC_035077.1	65113758	.	T	C	.	.	MAF_USDA=3.279
NC_035077.1	65113774	.	G	A	.	.	MAF_USDA=8.235
NC_035077.1	65113799	.	C	A	.	.	MAF_USDA=5.738
NC_035077.1	65113860	.	G	A	.	.	MAF_USDA=1.639
NC_035077.1	65113987	.	G	A	.	.	MAF_USDA=4.098
NC_035077.1	65114059	.	T	C	.	.	MAF_USDA=4.098
NC_035077.1	65114074	.	G	T	.	.	MAF_INRAE=25.316;MAF_USDA=39.583
NC_035077.1	65114079	.	G	A	.	.	MAF_USDA=4.706
NC_035077.1	65114224	.	A	C	.	.	MAF_USDA=6.25
NC_035077.1	65114226	.	G	T	.	.	MAF_USDA=6.25
NC_035077.1	65114227	.	G	T	.	.	MAF_USDA=6.25
NC_035077.1	65114248	.	G	C	.	.	MAF_USDA=1.639
NC_035077.1	65114315	.	G	A	.	.	MAF_USDA=4.918
NC_035077.1	65114358	.	A	T	.	.	MAF_INRAE=20.0;MAF_USDA=5.882
NC_035077.1	65114404	.	G	T	.	.	MAF_USDA=1.639
NC_035077.1	65114466	.	A	T	.	.	MAF_USDA=2.459
NC_035077.1	65114485	.	C	T	.	.	MAF_USDA=4.706
NC_035077.1	65114583	.	T	C	.	.	MAF_INRAE=21.519;MAF_USDA=7.647
NC_035077.1	65114592	.	A	G	.	.	MAF_USDA=1.639
NC_035077.1	65114633	.	G	T	.	.	MAF_USDA=2.459
NC_035077.1	65114640	.	G	T	.	.	MAF_USDA=2.459
NC_035077.1	65114769	.	C	T	.	.	MAF_USDA=4.098
NC_035077.1	65114831	.	C	T	.	.	MAF_USDA=6.557
NC_035077.1	65114832	.	G	A	.	.	MAF_INRAE=14.167
NC_035077.1	65114863	.	C	T	.	.	MAF_INRAE=25.316
NC_035077.1	65114913	.	C	G	.	.	MAF_USDA=5.294
NC_035077.1	65114918	.	C	T	.	.	MAF_USDA=5.294
NC_035077.1	65114942	.	G	T	.	.	MAF_INRAE=9.167;MAF_USDA=9.836
NC_035077.1	65114987	.	G	T	.	.	MAF_INRAE=25.316;MAF_USDA=50.0
NC_035077.1	65115060	.	C	A	.	.	MAF_USDA=1.639
NC_035077.1	65115146	.	G	A	.	.	MAF_INRAE=5.263;MAF_USDA=3.279
NC_035077.1	65115201	.	TT	TC	.	.	MAF_USDA=35.417
NC_035077.1	65115202	.	T	C	.	.	MAF_INRAE=25.316;MAF_USDA=44.262
NC_035077.1	65115239	.	T	G	.	.	MAF_INRAE=33.333;MAF_USDA=8.333
NC_035077.1	65115253	.	T	G	.	.	MAF_USDA=5.294
NC_035077.1	65115285	.	C	A	.	.	MAF_INRAE=3.333;MAF_USDA=2.941
NC_035077.1	65115318	.	C	A	.	.	MAF_INRAE=9.494;MAF_USDA=4.167
NC_035077.1	65115323	.	C	A	.	.	MAF_INRAE=9.494;MAF_USDA=5.882
NC_035077.1	65115361	.	G	A	.	.	MAF_INRAE=31.646;MAF_USDA=23.529
NC_035077.1	65115369	.	T	G	.	.	MAF_INRAE=25.316;MAF_USDA=47.647
NC_035077.1	65115399	.	C	A	.	.	MAF_INRAE=43.038;MAF_USDA=22.619
NC_035077.1	65115458	.	T	A	.	.	MAF_INRAE=13.333;MAF_USDA=39.583
NC_035077.1	65115466	.	T	A	.	.	MAF_INRAE=25.316;MAF_USDA=18.235
NC_035077.1	65115472	.	A	G	.	.	MAF_INRAE=25.316;MAF_USDA=45.882
NC_035077.1	65115494	.	G	A	.	.	MAF_USDA=2.459
NC_035077.1	65115505	.	T	A	.	.	MAF_USDA=5.294
NC_035077.1	65115521	.	G	T	.	.	MAF_USDA=1.639
NC_035077.1	65115547	.	G	A	.	.	MAF_USDA=1.765
NC_035077.1	65115571	.	T	A	.	.	MAF_INRAE=31.646;MAF_USDA=22.941
NC_035077.1	65115580	.	C	T	.	.	MAF_USDA=4.706
NC_035077.1	65115675	.	A	T	.	.	MAF_USDA=5.738
NC_035077.1	65115679	.	C	T	.	.	MAF_INRAE=5.263
NC_035077.1	65115698	.	G	A	.	.	MAF_USDA=1.639
NC_035077.1	65115754	.	T	C	.	.	MAF_INRAE=1.667;MAF_USDA=6.25
NC_035077.1	65115755	.	G	T	.	.	MAF_INRAE=1.667;MAF_USDA=6.25
NC_035077.1	65115857	.	C	A	.	.	MAF_INRAE=25.316;MAF_USDA=20.588
NC_035077.1	65115893	.	C	G	.	.	MAF_INRAE=9.167;MAF_USDA=4.098
NC_035077.1	65115895	.	A	C	.	.	MAF_INRAE=42.405;MAF_USDA=14.118
NC_035077.1	65115987	.	C	T	.	.	MAF_USDA=2.459
NC_035077.1	65115994	.	A	C	.	.	MAF_INRAE=1.667;MAF_USDA=6.25
NC_035077.1	65116030	.	G	A	.	.	MAF_INRAE=25.316;MAF_USDA=48.235
NC_035077.1	65116054	.	G	A	.	.	MAF_USDA=27.647
NC_035077.1	65116092	.	C	T	.	.	MAF_INRAE=42.405;MAF_USDA=18.235
NC_035077.1	65116099	.	C	T	.	.	MAF_USDA=2.459
NC_035077.1	65116111	.	A	G	.	.	MAF_INRAE=31.646;MAF_USDA=24.118
NC_035077.1	65116259	.	C	A	.	.	MAF_USDA=17.647
NC_035077.1	65116302	.	G	A	.	.	MAF_INRAE=25.316;MAF_USDA=49.412
NC_035077.1	65116309	.	C	T	.	.	MAF_USDA=4.918
NC_035077.1	65116444	.	A	C	.	.	MAF_INRAE=25.949;MAF_USDA=42.353
NC_035077.1	65116571	.	T	A	.	.	MAF_INRAE=25.316;MAF_USDA=41.765
NC_035077.1	65116573	.	A	C	.	.	MAF_USDA=3.279
NC_035077.1	65116608	.	T	G	.	.	MAF_INRAE=9.167;MAF_USDA=4.706
NC_035077.1	65116619	.	T	A	.	.	MAF_USDA=4.918
NC_035077.1	65116634	.	C	T	.	.	MAF_USDA=4.098
NC_035077.1	65116720	.	G	T	.	.	MAF_USDA=8.197
NC_035077.1	65116849	.	T	A	.	.	MAF_USDA=20.588
NC_035077.1	65116903	.	T	G	.	.	MAF_INRAE=25.949;MAF_USDA=38.235
NC_035077.1	65116904	.	A	G	.	.	MAF_INRAE=14.167;MAF_USDA=37.647
NC_035077.1	65116965	.	C	G	.	.	MAF_INRAE=25.949;MAF_USDA=37.059
NC_035077.1	65116989	.	T	C	.	.	MAF_INRAE=25.949;MAF_USDA=38.095
NC_035077.1	65116993	.	G	A	.	.	MAF_USDA=1.667
NC_035077.1	65116996	.	A	G	.	.	MAF_INRAE=25.949;MAF_USDA=37.5
NC_035077.1	65117218	.	T	C	.	.	MAF_USDA=3.279
NC_035077.1	65117278	.	G	A	.	.	MAF_INRAE=25.316;MAF_USDA=38.235
NC_035077.1	65117297	.	C	T	.	.	MAF_INRAE=33.333;MAF_USDA=8.333
NC_035077.1	65117388	.	G	A	.	.	MAF_USDA=2.459
NC_035077.1	65117466	.	T	C	.	.	MAF_INRAE=43.038;MAF_USDA=18.235
NC_035077.1	65117547	.	T	A	.	.	MAF_INRAE=25.949;MAF_USDA=42.353
NC_035077.1	65117591	.	C	T	.	.	MAF_USDA=2.459
NC_035077.1	65117596	.	A	G	.	.	MAF_USDA=4.098
NC_035077.1	65117606	.	A	C	.	.	MAF_INRAE=25.949;MAF_USDA=41.765
NC_035077.1	65117611	.	C	T	.	.	MAF_INRAE=25.949;MAF_USDA=44.118
NC_035077.1	65117614	.	T	C	.	.	MAF_INRAE=14.167;MAF_USDA=42.941
NC_035077.1	65117642	.	G	T	.	.	MAF_USDA=1.639
NC_035077.1	65117659	.	G	T	.	.	MAF_INRAE=25.949;MAF_USDA=42.353
NC_035077.1	65117679	.	T	A	.	.	MAF_USDA=1.639
NC_035077.1	65117707	.	G	T	.	.	MAF_INRAE=25.949;MAF_USDA=42.941
NC_035077.1	65117765	.	G	A	.	.	MAF_USDA=5.738
NC_035077.1	65117792	.	C	T	.	.	MAF_USDA=1.639
NC_035077.1	65117826	.	G	A	.	.	MAF_INRAE=1.667;MAF_USDA=8.333
NC_035077.1	65117860	.	A	C	.	.	MAF_USDA=2.5
NC_035077.1	65119152	.	A	G	.	.	MAF_USDA=42.941
NC_035077.1	65119193	.	T	G	.	.	MAF_USDA=41.765
NC_035077.1	65119312	.	G	C	.	.	MAF_USDA=1.639
NC_035077.1	65119369	.	T	G	.	.	MAF_INRAE=33.333;MAF_USDA=8.333
NC_035077.1	65119413	.	C	A	.	.	MAF_INRAE=25.949;MAF_USDA=42.353
NC_035077.1	65119441	.	T	C	.	.	MAF_INRAE=25.316;MAF_USDA=21.765
NC_035077.1	65119510	.	C	A	.	.	MAF_USDA=2.459
NC_035077.1	65119511	.	A	C	.	.	MAF_USDA=3.279
NC_035077.1	65119572	.	A	C	.	.	MAF_USDA=5.738
NC_035077.1	65119652	.	T	G	.	.	MAF_INRAE=25.316;MAF_USDA=18.824
NC_035077.1	65119966	.	G	C	.	.	MAF_USDA=32.941
NC_035077.1	65119989	.	T	A	.	.	MAF_USDA=5.738
NC_035077.1	65119990	.	T	A	.	.	MAF_USDA=12.295
NC_035077.1	65120063	.	T	C	.	.	MAF_USDA=5.738
NC_035077.1	65120196	.	A	G	.	.	MAF_INRAE=25.949;MAF_USDA=18.824
NC_035077.1	65120240	.	G	T	.	.	MAF_INRAE=25.949;MAF_USDA=25.882
NC_035077.1	65120241	.	G	T	.	.	MAF_USDA=2.459
NC_035077.1	65120256	.	C	T	.	.	MAF_USDA=4.706
NC_035077.1	65120299	.	T	A	.	.	MAF_INRAE=25.316;MAF_USDA=27.059
NC_035077.1	65120300	.	A	T	.	.	MAF_INRAE=13.333;MAF_USDA=27.059
NC_035077.1	65120386	.	G	A	.	.	MAF_USDA=4.918
NC_035077.1	65120426	.	A	T	.	.	MAF_INRAE=25.316;MAF_USDA=25.882
NC_035077.1	65120450	.	T	G	.	.	MAF_USDA=3.279
NC_035077.1	65120472	.	G	A	.	.	MAF_USDA=2.459
NC_035077.1	65120495	.	A	T	.	.	MAF_INRAE=25.316;MAF_USDA=25.882
NC_035077.1	65120554	.	T	G	.	.	MAF_USDA=1.639
NC_035077.1	65120630	.	T	C	.	.	MAF_INRAE=25.316;MAF_USDA=26.471
NC_035077.1	65120644	.	G	A	.	.	MAF_INRAE=25.316;MAF_USDA=26.471
NC_035077.1	65120667	.	C	T	.	.	MAF_INRAE=5.263
NC_035077.1	65120673	.	C	G	.	.	MAF_INRAE=9.167;MAF_USDA=2.459
NC_035077.1	65120722	.	G	T	.	.	MAF_USDA=17.059
NC_035077.1	65120730	.	C	T	.	.	MAF_INRAE=31.646;MAF_USDA=25.882
NC_035077.1	65120773	.	G	A	.	.	MAF_INRAE=25.316;MAF_USDA=25.882
NC_035077.1	65120778	.	C	T	.	.	MAF_USDA=4.098
NC_035077.1	65120894	.	G	A	.	.	MAF_USDA=2.459
NC_035077.1	65120899	.	G	T	.	.	MAF_USDA=4.706
NC_035077.1	65120905	.	A	T	.	.	MAF_INRAE=25.316;MAF_USDA=18.235
NC_035077.1	65120936	.	C	T	.	.	MAF_USDA=4.098
NC_035077.1	65120982	.	A	C	.	.	MAF_USDA=3.279
NC_035077.1	65120988	.	T	C	.	.	MAF_USDA=9.836
NC_035077.1	65121051	.	T	A	.	.	MAF_INRAE=1.667
NC_035077.1	65121077	.	C	T	.	.	MAF_USDA=4.098
NC_035077.1	65121078	.	C	T	.	.	MAF_USDA=4.098
NC_035077.1	65121079	.	C	T	.	.	MAF_USDA=3.529
NC_035077.1	65121100	.	G	A	.	.	MAF_USDA=2.459
NC_035077.1	65121251	.	G	T	.	.	MAF_INRAE=25.316;MAF_USDA=45.833
NC_035077.1	65121349	.	C	A	.	.	MAF_USDA=3.279
NC_035077.1	65121357	.	C	T	.	.	MAF_USDA=4.918
NC_035077.1	65121736	.	A	T	.	.	MAF_USDA=4.118
NC_035077.1	65121743	.	G	T	.	.	MAF_USDA=1.639
NC_035077.1	65121891	.	T	G	.	.	MAF_USDA=3.279
NC_035077.1	65121898	.	C	T	.	.	MAF_USDA=3.279
NC_035077.1	65121939	.	C	T	.	.	MAF_USDA=6.557
NC_035077.1	65122100	.	T	G	.	.	MAF_USDA=4.098
NC_035077.1	65122119	.	T	A	.	.	MAF_INRAE=36.842
NC_035077.1	65122214	.	T	G	.	.	MAF_USDA=4.918
NC_035077.1	65122258	.	G	A	.	.	MAF_USDA=4.098
NC_035077.1	65122265	.	A	T	.	.	MAF_USDA=5.738
NC_035077.1	65122291	.	A	G	.	.	MAF_USDA=2.459
NC_035077.1	65122452	.	G	T	.	.	MAF_USDA=5.738
NC_035077.1	65122458	.	T	A	.	.	MAF_USDA=1.639
NC_035077.1	65122532	.	C	T	.	.	MAF_INRAE=25.316;MAF_USDA=18.452
NC_035077.1	65122554	.	T	G	.	.	MAF_INRAE=1.667;MAF_USDA=6.25
NC_035077.1	65122558	.	G	T	.	.	MAF_INRAE=11.667;MAF_USDA=6.25
NC_035077.1	65122962	.	A	G	.	.	MAF_USDA=3.279
NC_035077.1	65123143	.	T	C	.	.	MAF_USDA=2.459
NC_035077.1	65123185	.	C	T	.	.	MAF_USDA=8.197
NC_035077.1	65123228	.	C	G	.	.	MAF_INRAE=9.167;MAF_USDA=1.639
NC_035077.1	65123309	.	A	T	.	.	MAF_USDA=2.459
NC_035077.1	65123363	.	C	T	.	.	MAF_INRAE=25.316;MAF_USDA=19.412
NC_035077.1	65123465	.	A	T	.	.	MAF_INRAE=25.949;MAF_USDA=39.412
NC_035077.1	65123515	.	A	C	.	.	MAF_USDA=4.098
NC_035077.1	65123719	.	G	A	.	.	MAF_USDA=6.25
NC_035077.1	65123765	.	C	T	.	.	MAF_INRAE=25.316;MAF_USDA=28.235
NC_035077.1	65123780	.	C	A	.	.	MAF_USDA=6.25
NC_035077.1	65123837	.	G	T	.	.	MAF_USDA=10.656
NC_035077.1	65123848	.	C	T	.	.	MAF_USDA=1.639
NC_035077.1	65123882	.	A	T	.	.	MAF_USDA=6.25
NC_035077.1	65123883	.	G	T	.	.	MAF_USDA=6.25
NC_035077.1	65123988	.	T	C	.	.	MAF_USDA=4.098
NC_035077.1	65124282	.	G	A	.	.	MAF_USDA=4.098
NC_035077.1	65124329	.	G	C	.	.	MAF_USDA=8.235
NC_035077.1	65124408	.	C	G	.	.	MAF_USDA=2.459
NC_035077.1	65124439	.	T	C	.	.	MAF_USDA=4.098
NC_035077.1	65124458	.	G	A	.	.	MAF_USDA=3.279
NC_035077.1	65124673	.	G	T	.	.	MAF_USDA=4.098
NC_035077.1	65124709	.	T	C	.	.	MAF_USDA=4.918
NC_035077.1	65124710	.	T	A	.	.	MAF_USDA=4.918
NC_035077.1	65124711	.	A	T	.	.	MAF_USDA=4.918
NC_035077.1	65124741	.	G	C	.	.	MAF_USDA=9.412
NC_035077.1	65124753	.	T	G	.	.	MAF_INRAE=11.667;MAF_USDA=5.882
NC_035077.1	65124856	.	T	G	.	.	MAF_USDA=1.639
NC_035077.1	65124901	.	G	A	.	.	MAF_USDA=2.459
NC_035077.1	65124905	.	G	A	.	.	MAF_USDA=1.639
NC_035077.1	65124928	.	T	A	.	.	MAF_USDA=3.279
NC_035077.1	65124931	.	G	A	.	.	MAF_USDA=4.706
NC_035077.1	65125014	.	C	T	.	.	MAF_USDA=4.098
NC_035077.1	65125165	.	A	G	.	.	MAF_USDA=4.918
NC_035077.1	65125240	.	T	A	.	.	MAF_INRAE=25.316;MAF_USDA=18.235
NC_035077.1	65125241	.	G	T	.	.	MAF_INRAE=13.333;MAF_USDA=48.824
NC_035077.1	65125259	.	T	C	.	.	MAF_USDA=4.918
NC_035077.1	65125382	.	G	A	.	.	MAF_USDA=4.918
NC_035077.1	65125473	.	C	T	.	.	MAF_USDA=5.085
NC_035077.1	65125551	.	G	A	.	.	MAF_USDA=8.197
NC_035077.1	65125638	.	A	T	.	.	MAF_USDA=4.918
NC_035077.1	65125713	.	A	G	.	.	MAF_INRAE=44.937;MAF_USDA=31.176
NC_035077.1	65125722	.	T	G	.	.	MAF_USDA=4.918
NC_035077.1	65125873	.	G	T	.	.	MAF_USDA=9.836
NC_035077.1	65125874	.	C	T	.	.	MAF_USDA=5.294
NC_035077.1	65125882	.	G	A	.	.	MAF_USDA=4.098
NC_035077.1	65125915	.	G	A	.	.	MAF_USDA=8.824
NC_035077.1	65125976	.	T	C	.	.	MAF_USDA=4.098
NC_035077.1	65126132	.	C	T	.	.	MAF_USDA=1.639
NC_035077.1	65126195	.	T	C	.	.	MAF_USDA=2.459
NC_035077.1	65126270	.	C	T	.	.	MAF_USDA=2.459
NC_035077.1	65126335	.	A	T	.	.	MAF_INRAE=37.5;MAF_USDA=27.647
NC_035077.1	65126345	.	T	A	.	.	MAF_USDA=4.098
NC_035077.1	65126593	.	C	T	.	.	MAF_USDA=8.197
NC_035077.1	65126697	.	C	A	.	.	MAF_USDA=3.279
NC_035077.1	65126748	.	C	A	.	.	MAF_USDA=3.279
NC_035077.1	65126919	.	G	C	.	.	MAF_INRAE=18.354;MAF_USDA=42.941
NC_035077.1	65126966	.	G	A	.	.	MAF_INRAE=5.263;MAF_USDA=4.098
NC_035077.1	65127056	.	C	T	.	.	MAF_INRAE=1.667;MAF_USDA=18.852
NC_035077.1	65127172	.	A	C	.	.	MAF_USDA=1.667
NC_035077.1	65127207	.	T	A	.	.	MAF_USDA=2.5
NC_035077.1	65127250	.	G	T	.	.	MAF_INRAE=13.924;MAF_USDA=13.115
NC_035077.1	65127500	.	T	C	.	.	MAF_INRAE=46.835;MAF_USDA=32.941
NC_035077.1	65127644	.	T	C	.	.	MAF_USDA=3.333
NC_035077.1	65127654	.	C	T	.	.	MAF_USDA=5.0
NC_035077.1	65127658	.	A	G	.	.	MAF_INRAE=46.203;MAF_USDA=30.952
NC_035077.1	65127660	.	C	T	.	.	MAF_INRAE=49.167;MAF_USDA=30.357
NC_035077.1	65127702	.	T	C	.	.	MAF_INRAE=33.544;MAF_USDA=44.643
NC_035077.1	65127721	.	C	G	.	.	MAF_INRAE=5.263;MAF_USDA=3.333
NC_035077.1	65127765	.	T	C	.	.	MAF_INRAE=22.152;MAF_USDA=45.833
NC_035077.1	65127844	.	T	G	.	.	MAF_USDA=2.459
NC_035077.1	65127879	.	T	C	.	.	MAF_INRAE=46.203;MAF_USDA=24.706
NC_035077.1	65127891	.	G	T	.	.	MAF_INRAE=2.5
NC_035077.1	65127946	.	C	A	.	.	MAF_INRAE=46.203;MAF_USDA=26.471
NC_035077.1	65128028	.	G	A	.	.	MAF_INRAE=46.203;MAF_USDA=26.786
NC_035077.1	65128043	.	A	T	.	.	MAF_USDA=10.0
NC_035077.1	65128055	.	C	G	.	.	MAF_INRAE=35.443;MAF_USDA=12.5
NC_035077.1	65128088	.	G	T	.	.	MAF_INRAE=39.873;MAF_USDA=41.071
NC_035077.1	65128089	.	A	C	.	.	MAF_INRAE=36.842;MAF_USDA=25.595
NC_035077.1	65128132	.	G	A	.	.	MAF_INRAE=36.842;MAF_USDA=22.024
NC_035077.1	65128295	.	C	T	.	.	MAF_USDA=2.459
NC_035077.1	65128298	.	C	A	.	.	MAF_USDA=4.098
NC_035077.1	65128317	.	G	T	.	.	MAF_USDA=1.639
NC_035077.1	65128411	.	T	A	.	.	MAF_USDA=3.279
NC_035077.1	65128466	.	G	A	.	.	MAF_INRAE=10.0
NC_035077.1	65128493	.	C	A	.	.	MAF_USDA=2.459
NC_035077.1	65128545	.	T	A	.	.	MAF_INRAE=17.089;MAF_USDA=35.294
NC_035077.1	65128667	.	C	T	.	.	MAF_INRAE=34.81;MAF_USDA=37.059
NC_035077.1	65128702	.	A	T	.	.	MAF_INRAE=34.81;MAF_USDA=44.706
NC_035077.1	65128752	.	A	T	.	.	MAF_USDA=10.656
NC_035077.1	65128761	.	C	A	.	.	MAF_USDA=4.098
NC_035077.1	65128764	.	T	C	.	.	MAF_INRAE=35.443;MAF_USDA=44.706
NC_035077.1	65128769	.	A	G	.	.	MAF_USDA=2.459
NC_035077.1	65128775	.	G	T	.	.	MAF_INRAE=42.105;MAF_USDA=26.23
NC_035077.1	65128777	.	A	C	.	.	MAF_INRAE=35.443;MAF_USDA=34.706
NC_035077.1	65128786	.	C	T	.	.	MAF_USDA=4.098
NC_035077.1	65128802	.	T	A	.	.	MAF_INRAE=34.81;MAF_USDA=35.882
NC_035077.1	65128825	.	C	A	.	.	MAF_USDA=4.918
NC_035077.1	65128826	.	A	C	.	.	MAF_INRAE=45.57;MAF_USDA=41.176
NC_035077.1	65128845	.	C	T	.	.	MAF_USDA=4.098
NC_035077.1	65128881	.	G	T	.	.	MAF_USDA=1.639
NC_035077.1	65128927	.	T	C	.	.	MAF_INRAE=9.167;MAF_USDA=4.918
NC_035077.1	65128938	.	C	T	.	.	MAF_INRAE=18.354;MAF_USDA=15.882
NC_035077.1	65129020	.	A	G	.	.	MAF_USDA=3.279
NC_035077.1	65129026	.	T	C	.	.	MAF_USDA=2.459
NC_035077.1	65129052	.	C	T	.	.	MAF_INRAE=19.167;MAF_USDA=22.353
NC_035077.1	65129085	.	A	T	.	.	MAF_INRAE=16.456;MAF_USDA=32.738
NC_035077.1	65129161	.	A	C	.	.	MAF_USDA=16.667
NC_035077.1	65129164	.	C	A	.	.	MAF_INRAE=5.263;MAF_USDA=14.754
NC_035077.1	65129210	.	G	T	.	.	MAF_USDA=11.475
NC_035077.1	65129253	.	C	T	.	.	MAF_USDA=1.639
NC_035077.1	65129297	.	C	A	.	.	MAF_USDA=1.639
NC_035077.1	65129309	.	C	T	.	.	MAF_INRAE=8.861
NC_035077.1	65129310	.	T	C	.	.	MAF_INRAE=34.177;MAF_USDA=12.941
NC_035077.1	65129446	.	C	T	.	.	MAF_USDA=2.459
NC_035077.1	65129453	.	A	G	.	.	MAF_USDA=2.459
NC_035077.1	65129584	.	T	C	.	.	MAF_USDA=4.098
NC_035077.1	65129592	.	G	T	.	.	MAF_INRAE=8.861;MAF_USDA=7.059
NC_035077.1	65129603	.	G	A	.	.	MAF_USDA=4.918
NC_035077.1	65129667	.	T	C	.	.	MAF_USDA=4.918
NC_035077.1	65129669	.	G	A	.	.	MAF_USDA=2.459
NC_035077.1	65129747	.	A	T	.	.	MAF_USDA=12.5
NC_035077.1	65129790	.	C	T	.	.	MAF_USDA=18.033
NC_035077.1	65129900	.	T	G	.	.	MAF_INRAE=18.354;MAF_USDA=31.176
NC_035077.1	65129904	.	T	C	.	.	MAF_INRAE=5.263
NC_035077.1	65129962	.	C	A	.	.	MAF_USDA=4.098
NC_035077.1	65129991	.	T	G	.	.	MAF_INRAE=35.443;MAF_USDA=11.765
NC_035077.1	65130071	.	T	G	.	.	MAF_USDA=2.459
NC_035077.1	65130090	.	C	T	.	.	MAF_INRAE=10.0;MAF_USDA=4.098
NC_035077.1	65130198	.	C	A	.	.	MAF_USDA=1.639
NC_035077.1	65130199	.	A	G	.	.	MAF_INRAE=48.101;MAF_USDA=44.706
NC_035077.1	65130215	.	G	A	.	.	MAF_INRAE=9.167;MAF_USDA=4.918
NC_035077.1	65130223	.	G	A	.	.	MAF_USDA=4.098
NC_035077.1	65130239	.	G	A	.	.	MAF_INRAE=18.354;MAF_USDA=11.765
NC_035077.1	65130251	.	C	A	.	.	MAF_USDA=5.738
NC_035077.1	65130252	.	A	C	.	.	MAF_INRAE=8.861;MAF_USDA=10.588
NC_035077.1	65130261	.	T	A	.	.	MAF_USDA=3.529
NC_035077.1	65130288	.	A	C	.	.	MAF_INRAE=18.354;MAF_USDA=25.882
NC_035077.1	65130390	.	T	C	.	.	MAF_INRAE=16.456;MAF_USDA=30.588
NC_035077.1	65130520	.	G	A	.	.	MAF_INRAE=14.167
NC_035077.1	65130537	.	A	G	.	.	MAF_INRAE=8.861;MAF_USDA=14.706
NC_035077.1	65130575	.	G	T	.	.	MAF_INRAE=18.354;MAF_USDA=10.588
NC_035077.1	65130577	.	C	A	.	.	MAF_INRAE=35.443;MAF_USDA=14.118
NC_035077.1	65130582	.	C	A	.	.	MAF_INRAE=18.354;MAF_USDA=25.294
NC_035077.1	65130654	.	A	T	.	.	MAF_INRAE=8.861;MAF_USDA=9.412
NC_035077.1	65130686	.	T	C	.	.	MAF_INRAE=29.747;MAF_USDA=30.588
NC_035077.1	65130703	.	T	A	.	.	MAF_INRAE=48.101;MAF_USDA=42.353
NC_035077.1	65130720	.	A	T	.	.	MAF_INRAE=29.747;MAF_USDA=30.588
NC_035077.1	65130809	.	C	A	.	.	MAF_INRAE=8.861
NC_035077.1	65130864	.	T	C	.	.	MAF_INRAE=41.667;MAF_USDA=22.917
NC_035077.1	65130952	.	C	G	.	.	MAF_INRAE=36.076;MAF_USDA=12.353
NC_035077.1	65130954	.	C	A	.	.	MAF_USDA=6.25
NC_035077.1	65131103	.	T	C	.	.	MAF_USDA=2.5
NC_035077.1	65131120	.	A	T	.	.	MAF_USDA=1.639
NC_035077.1	65131139	.	G	T	.	.	MAF_USDA=1.639
NC_035077.1	65131167	.	C	A	.	.	MAF_INRAE=26.582;MAF_USDA=14.583
NC_035077.1	65131218	.	G	T	.	.	MAF_USDA=1.639
NC_035077.1	65131256	.	T	G	.	.	MAF_INRAE=10.0
NC_035077.1	65131259	.	G	T	.	.	MAF_INRAE=10.833
NC_035077.1	65131265	.	A	G	.	.	MAF_INRAE=12.5
NC_035077.1	65131302	.	G	A	.	.	MAF_INRAE=10.526;MAF_USDA=31.765
NC_035077.1	65131337	.	A	T	.	.	MAF_INRAE=10.833;MAF_USDA=8.197
NC_035077.1	65131346	.	T	C	.	.	MAF_USDA=15.574
NC_035077.1	65131512	.	A	G	.	.	MAF_INRAE=8.861;MAF_USDA=12.353
NC_035077.1	65131553	.	G	A	.	.	MAF_USDA=1.639
NC_035077.1	65131587	.	G	A	.	.	MAF_INRAE=29.747;MAF_USDA=30.0
NC_035077.1	65131621	.	C	T	.	.	MAF_INRAE=29.747;MAF_USDA=30.0
NC_035077.1	65131640	.	C	T	.	.	MAF_USDA=2.459
NC_035077.1	65131670	.	G	A	.	.	MAF_INRAE=10.833;MAF_USDA=5.882
NC_035077.1	65131695	.	C	T	.	.	MAF_INRAE=5.833;MAF_USDA=2.459
NC_035077.1	65131793	.	T	A	.	.	MAF_INRAE=47.468;MAF_USDA=44.706
NC_035077.1	65131823	.	T	C	.	.	MAF_INRAE=47.468;MAF_USDA=44.706
NC_035077.1	65131996	.	C	A	.	.	MAF_USDA=4.918
NC_035077.1	65132023	.	T	C	.	.	MAF_USDA=1.639
NC_035077.1	65132057	.	A	T	.	.	MAF_USDA=9.412
NC_035077.1	65132090	.	A	T	.	.	MAF_INRAE=47.468;MAF_USDA=43.529
NC_035077.1	65132091	.	A	C	.	.	MAF_INRAE=44.167;MAF_USDA=43.529
NC_035077.1	65132098	.	A	C	.	.	MAF_INRAE=29.747;MAF_USDA=30.0
NC_035077.1	65132100	.	T	G	.	.	MAF_INRAE=35.833;MAF_USDA=30.0
NC_035077.1	65132101	.	T	G	.	.	MAF_USDA=4.167
NC_035077.1	65132113	.	T	C	.	.	MAF_USDA=10.0
NC_035077.1	65132139	.	C	T	.	.	MAF_USDA=1.639
NC_035077.1	65132179	.	A	G	.	.	MAF_USDA=1.639
NC_035077.1	65132220	.	G	T	.	.	MAF_INRAE=29.747;MAF_USDA=30.0
NC_035077.1	65132221	.	G	A	.	.	MAF_USDA=1.639
NC_035077.1	65132303	.	G	A	.	.	MAF_INRAE=18.354;MAF_USDA=25.294
NC_035077.1	65132308	.	T	G	.	.	MAF_INRAE=49.367;MAF_USDA=44.706
NC_035077.1	65132310	.	A	T	.	.	MAF_INRAE=2.5;MAF_USDA=4.706
NC_035077.1	65132363	.	T	A	.	.	MAF_INRAE=34.81;MAF_USDA=12.941
NC_035077.1	65132409	.	T	G	.	.	MAF_INRAE=18.354;MAF_USDA=23.81
NC_035077.1	65132547	.	T	G	.	.	MAF_INRAE=16.456;MAF_USDA=30.588
NC_035077.1	65132550	.	T	A	.	.	MAF_USDA=5.882
NC_035077.1	65132664	.	T	C	.	.	MAF_INRAE=35.443;MAF_USDA=12.941
NC_035077.1	65132674	.	T	C	.	.	MAF_USDA=1.639
NC_035077.1	65132682	.	G	T	.	.	MAF_INRAE=3.165;MAF_USDA=4.098
NC_035077.1	65132798	.	A	T	.	.	MAF_INRAE=28.481;MAF_USDA=31.176
NC_035077.1	65132900	.	A	G	.	.	MAF_INRAE=10.0;MAF_USDA=4.098
NC_035077.1	65132905	.	A	G	.	.	MAF_INRAE=47.468;MAF_USDA=44.118
NC_035077.1	65132923	.	G	A	.	.	MAF_USDA=3.279
NC_035077.1	65132930	.	C	A	.	.	MAF_INRAE=18.333;MAF_USDA=14.706
NC_035077.1	65132943	.	A	T	.	.	MAF_INRAE=48.101;MAF_USDA=42.941
NC_035077.1	65133005	.	C	A	.	.	MAF_INRAE=10.833;MAF_USDA=6.471
NC_035077.1	65133017	.	G	A	.	.	MAF_INRAE=29.747;MAF_USDA=31.765
NC_035077.1	65133340	.	C	T	.	.	MAF_USDA=12.941
NC_035077.1	65133394	.	G	A	.	.	MAF_INRAE=29.114;MAF_USDA=29.412
NC_035077.1	65133430	.	T	C	.	.	MAF_INRAE=9.167;MAF_USDA=29.167
NC_035077.1	65133792	.	A	T	.	.	MAF_INRAE=18.354;MAF_USDA=29.167
NC_035077.1	65133922	.	C	T	.	.	MAF_INRAE=1.667
NC_035077.1	65133929	.	C	G	.	.	MAF_INRAE=1.667;MAF_USDA=2.941
NC_035077.1	65134019	.	T	C	.	.	MAF_USDA=2.459
NC_035077.1	65134069	.	T	C	.	.	MAF_USDA=4.918
NC_035077.1	65134281	.	C	A	.	.	MAF_INRAE=36.709;MAF_USDA=15.882
NC_035077.1	65134321	.	C	G	.	.	MAF_INRAE=16.456;MAF_USDA=27.083
NC_035077.1	65134373	.	C	T	.	.	MAF_USDA=4.918
NC_035077.1	65134397	.	G	T	.	.	MAF_USDA=1.639
NC_035077.1	65134428	.	A	G	.	.	MAF_USDA=1.639
NC_035077.1	65134476	.	G	A	.	.	MAF_INRAE=16.456;MAF_USDA=28.824
NC_035077.1	65134507	.	C	A	.	.	MAF_INRAE=10.0;MAF_USDA=8.235
NC_035077.1	65134508	.	C	T	.	.	MAF_INRAE=10.0;MAF_USDA=8.235
NC_035077.1	65134525	.	A	G	.	.	MAF_INRAE=37.342;MAF_USDA=17.059
NC_035077.1	65134622	.	C	T	.	.	MAF_USDA=2.941
NC_035077.1	65134680	.	G	T	.	.	MAF_USDA=6.557
NC_035077.1	65134700	.	G	A	.	.	MAF_USDA=1.639
NC_035077.1	65134719	.	A	T	.	.	MAF_USDA=1.639
NC_035077.1	65134770	.	T	C	.	.	MAF_INRAE=37.975;MAF_USDA=16.667
NC_035077.1	65134854	.	G	T	.	.	MAF_INRAE=35.443;MAF_USDA=14.118
NC_035077.1	65134945	.	G	A	.	.	MAF_INRAE=17.722;MAF_USDA=18.824
NC_035077.1	65134950	.	G	A	.	.	MAF_USDA=6.25
NC_035077.1	65134951	.	C	T	.	.	MAF_INRAE=17.722;MAF_USDA=18.824
NC_035077.1	65135011	.	G	A	.	.	MAF_USDA=3.279
NC_035077.1	65135021	.	A	C	.	.	MAF_INRAE=26.316;MAF_USDA=20.833
NC_035077.1	65135030	.	G	A	.	.	MAF_INRAE=15.789;MAF_USDA=13.529
NC_035077.1	65135054	.	G	A	.	.	MAF_INRAE=26.316;MAF_USDA=7.143
NC_035077.1	65135129	.	C	A	.	.	MAF_INRAE=47.368;MAF_USDA=47.917
NC_035077.1	65135300	.	G	A	.	.	MAF_USDA=8.333
NC_035077.1	65135314	.	T	C	.	.	MAF_INRAE=15.789;MAF_USDA=22.917
NC_035077.1	65135363	.	C	T	.	.	MAF_INRAE=26.316;MAF_USDA=27.083
NC_035077.1	65135579	.	G	A	.	.	MAF_INRAE=10.0;MAF_USDA=5.294
NC_035077.1	65135713	.	C	T	.	.	MAF_INRAE=47.368
NC_035077.1	65135735	.	C	G	.	.	MAF_INRAE=20.0;MAF_USDA=16.393
NC_035077.1	65135744	.	G	T	.	.	MAF_INRAE=45.57;MAF_USDA=47.647
NC_035077.1	65135748	.	C	A	.	.	MAF_INRAE=10.833;MAF_USDA=17.059
NC_035077.1	65135829	.	T	A	.	.	MAF_INRAE=20.0;MAF_USDA=18.852
NC_035077.1	65135884	.	C	T	.	.	MAF_INRAE=36.709;MAF_USDA=17.059
NC_035077.1	65135888	.	G	A	.	.	MAF_INRAE=20.0;MAF_USDA=18.033
NC_035077.1	65135900	.	T	A	.	.	MAF_INRAE=37.342;MAF_USDA=18.235
NC_035077.1	65135901	.	C	A	.	.	MAF_INRAE=40.833;MAF_USDA=18.235
NC_035077.1	65135953	.	G	A	.	.	MAF_INRAE=45.57;MAF_USDA=38.824
NC_035077.1	65135966	.	C	A	.	.	MAF_INRAE=36.076;MAF_USDA=13.529
NC_035077.1	65135968	.	C	A	.	.	MAF_INRAE=20.0;MAF_USDA=19.672
NC_035077.1	65135978	.	T	C	.	.	MAF_INRAE=20.0;MAF_USDA=18.852
NC_035077.1	65136003	.	C	T	.	.	MAF_INRAE=5.263;MAF_USDA=4.918
NC_035077.1	65136090	.	A	G	.	.	MAF_INRAE=20.0;MAF_USDA=19.672
NC_035077.1	65136270	.	A	G	.	.	MAF_USDA=2.459
NC_035077.1	65136318	.	A	G	.	.	MAF_INRAE=40.506;MAF_USDA=45.294
NC_035077.1	65136372	.	G	A	.	.	MAF_INRAE=20.0;MAF_USDA=19.672
NC_035077.1	65136380	.	G	T	.	.	MAF_INRAE=5.263;MAF_USDA=4.167
NC_035077.1	65136393	.	C	A	.	.	MAF_INRAE=5.263;MAF_USDA=4.167
NC_035077.1	65136421	.	A	T	.	.	MAF_INRAE=39.241;MAF_USDA=42.353
NC_035077.1	65136431	.	C	A	.	.	MAF_USDA=1.639
NC_035077.1	65136558	.	A	C	.	.	MAF_USDA=4.918
NC_035077.1	65136561	.	G	T	.	.	MAF_INRAE=20.886;MAF_USDA=32.353
NC_035077.1	65136590	.	G	A	.	.	MAF_INRAE=10.0;MAF_USDA=21.176
NC_035077.1	65136601	.	T	A	.	.	MAF_INRAE=10.0;MAF_USDA=19.412
NC_035077.1	65136628	.	A	T	.	.	MAF_USDA=4.098
NC_035077.1	65136654	.	T	G	.	.	MAF_USDA=6.557
NC_035077.1	65136780	.	T	C	.	.	MAF_INRAE=20.0;MAF_USDA=18.852
NC_035077.1	65136787	.	G	T	.	.	MAF_INRAE=20.0;MAF_USDA=18.852
NC_035077.1	65136831	.	T	C	.	.	MAF_INRAE=20.0;MAF_USDA=18.033
NC_035077.1	65136913	.	C	T	.	.	MAF_USDA=2.941
NC_035077.1	65136991	.	T	C	.	.	MAF_USDA=1.639
NC_035077.1	65136995	.	C	T	.	.	MAF_USDA=1.639
NC_035077.1	65137026	.	A	G	.	.	MAF_USDA=2.459
NC_035077.1	65137037	.	G	A	.	.	MAF_USDA=5.738
NC_035077.1	65137068	.	A	G	.	.	MAF_INRAE=9.167;MAF_USDA=4.098
NC_035077.1	65137070	.	G	A	.	.	MAF_USDA=1.639
NC_035077.1	65137176	.	C	T	.	.	MAF_USDA=1.639
NC_035077.1	65137184	.	C	T	.	.	MAF_USDA=1.639
NC_035077.1	65137185	.	G	A	.	.	MAF_INRAE=20.886;MAF_USDA=29.412
NC_035077.1	65137272	.	G	A	.	.	MAF_INRAE=20.0;MAF_USDA=18.033
NC_035077.1	65137276	.	C	A	.	.	MAF_INRAE=10.0;MAF_USDA=20.588
NC_035077.1	65137299	.	T	G	.	.	MAF_INRAE=10.0;MAF_USDA=10.417
NC_035077.1	65137394	.	G	T	.	.	MAF_INRAE=20.0
NC_035077.1	65137510	.	C	A	.	.	MAF_USDA=7.647
NC_035077.1	65137515	.	G	T	.	.	MAF_INRAE=5.263;MAF_USDA=5.738
NC_035077.1	65137539	.	A	G	.	.	MAF_USDA=6.557
NC_035077.1	65137611	.	C	A	.	.	MAF_INRAE=39.873;MAF_USDA=43.529
NC_035077.1	65137712	.	A	G	.	.	MAF_INRAE=1.667;MAF_USDA=6.25
NC_035077.1	65137744	.	C	G	.	.	MAF_INRAE=9.167;MAF_USDA=4.098
NC_035077.1	65137760	.	G	A	.	.	MAF_USDA=5.738
NC_035077.1	65137882	.	A	C	.	.	MAF_INRAE=39.241;MAF_USDA=44.118
NC_035077.1	65137895	.	T	C	.	.	MAF_USDA=10.656
NC_035077.1	65137943	.	T	A	.	.	MAF_INRAE=39.873;MAF_USDA=42.941
NC_035077.1	65138011	.	C	T	.	.	MAF_USDA=3.279
NC_035077.1	65138112	.	G	A	.	.	MAF_INRAE=10.0;MAF_USDA=24.118
NC_035077.1	65138145	.	G	A	.	.	MAF_USDA=3.279
NC_035077.1	65138188	.	C	T	.	.	MAF_USDA=4.098
NC_035077.1	65138221	.	G	T	.	.	MAF_INRAE=9.167;MAF_USDA=4.098
NC_035077.1	65138269	.	T	A	.	.	MAF_USDA=7.377
NC_035077.1	65138290	.	G	T	.	.	MAF_INRAE=39.241;MAF_USDA=44.706
NC_035077.1	65138319	.	A	G	.	.	MAF_INRAE=10.833;MAF_USDA=13.934
NC_035077.1	65138361	.	G	A	.	.	MAF_INRAE=9.167;MAF_USDA=4.098
NC_035077.1	65138390	.	G	C	.	.	MAF_INRAE=39.241;MAF_USDA=44.118
NC_035077.1	65138403	.	C	A	.	.	MAF_INRAE=20.886;MAF_USDA=21.176
NC_035077.1	65138477	.	G	A	.	.	MAF_USDA=4.918
NC_035077.1	65138680	.	A	T	.	.	MAF_USDA=27.083
NC_035077.1	65138687	.	A	C	.	.	MAF_INRAE=20.0;MAF_USDA=18.333
NC_035077.1	65138809	.	T	G	.	.	MAF_INRAE=9.167;MAF_USDA=3.279
NC_035077.1	65138838	.	A	G	.	.	MAF_INRAE=37.975;MAF_USDA=19.412
NC_035077.1	65138867	.	G	A	.	.	MAF_USDA=4.098
NC_035077.1	65138963	.	G	A	.	.	MAF_USDA=6.25
NC_035077.1	65139012	.	T	A	.	.	MAF_USDA=31.25
NC_035077.1	65139752	.	C	T	.	.	MAF_USDA=23.913
NC_035077.1	65139835	.	G	A	.	.	MAF_USDA=11.176
NC_035077.1	65139851	.	A	C	.	.	MAF_INRAE=7.5;MAF_USDA=9.836
NC_035077.1	65139953	.	T	A	.	.	MAF_USDA=1.639
NC_035077.1	65140020	.	T	A	.	.	MAF_USDA=1.667
NC_035077.1	65140033	.	C	A	.	.	MAF_INRAE=9.167;MAF_USDA=5.0
NC_035077.1	65140090	.	C	A	.	.	MAF_INRAE=9.167;MAF_USDA=4.098
NC_035077.1	65140107	.	A	C	.	.	MAF_INRAE=45.57;MAF_USDA=42.353
NC_035077.1	65140113	.	C	G	.	.	MAF_INRAE=20.886;MAF_USDA=20.588
NC_035077.1	65140125	.	G	A	.	.	MAF_INRAE=37.975;MAF_USDA=19.412
NC_035077.1	65140172	.	C	A	.	.	MAF_INRAE=10.0;MAF_USDA=22.941
NC_035077.1	65140215	.	T	G	.	.	MAF_INRAE=10.0;MAF_USDA=20.0
NC_035077.1	65140256	.	C	T	.	.	MAF_INRAE=1.667
NC_035077.1	65140257	.	G	T	.	.	MAF_INRAE=10.0;MAF_USDA=9.412
NC_035077.1	65140260	.	C	T	.	.	MAF_USDA=13.115
NC_035077.1	65140278	.	T	C	.	.	MAF_INRAE=40.833;MAF_USDA=10.588
NC_035077.1	65140281	.	G	A	.	.	MAF_USDA=21.176
NC_035077.1	65140286	.	G	C	.	.	MAF_USDA=13.115
NC_035077.1	65140288	.	C	A	.	.	MAF_USDA=13.115
NC_035077.1	65140300	.	A	G	.	.	MAF_INRAE=30.0;MAF_USDA=29.167
NC_035077.1	65140315	.	C	A	.	.	MAF_USDA=12.295
NC_035077.1	65140370	.	G	A	.	.	MAF_INRAE=2.632
NC_035077.1	65140380	.	C	A	.	.	MAF_USDA=27.083
NC_035077.1	65140417	.	G	A	.	.	MAF_USDA=25.0
NC_035077.1	65140496	.	G	T	.	.	MAF_USDA=6.557
NC_035077.1	65140513	.	C	T	.	.	MAF_INRAE=10.0;MAF_USDA=17.059
NC_035077.1	65140514	.	G	A	.	.	MAF_USDA=1.639
NC_035077.1	65140516	.	G	A	.	.	MAF_USDA=12.295
NC_035077.1	65140525	.	G	A	.	.	MAF_USDA=1.639
NC_035077.1	65140537	.	C	A	.	.	MAF_INRAE=9.167;MAF_USDA=11.176
NC_035077.1	65140581	.	C	T	.	.	MAF_INRAE=10.0;MAF_USDA=22.941
NC_035077.1	65140616	.	C	T	.	.	MAF_USDA=2.459
NC_035077.1	65140632	.	G	A	.	.	MAF_INRAE=49.367;MAF_USDA=45.294
NC_035077.1	65140782	.	A	T	.	.	MAF_USDA=1.667
NC_035077.1	65140783	.	C	T	.	.	MAF_USDA=1.667
NC_035077.1	65140813	.	T	C	.	.	MAF_INRAE=41.772;MAF_USDA=37.5
NC_035077.1	65140855	.	T	C	.	.	MAF_INRAE=1.667
NC_035077.1	65140877	.	C	T	.	.	MAF_INRAE=45.0;MAF_USDA=39.583
NC_035077.1	65140942	.	C	A	.	.	MAF_USDA=1.639
NC_035077.1	65141114	.	A	G	.	.	MAF_INRAE=10.0;MAF_USDA=21.765
NC_035077.1	65141133	.	C	T	.	.	MAF_INRAE=19.167;MAF_USDA=12.295
NC_035077.1	65141153	.	C	A	.	.	MAF_INRAE=32.911;MAF_USDA=11.765
NC_035077.1	65141198	.	C	T	.	.	MAF_INRAE=9.167;MAF_USDA=3.279
NC_035077.1	65141228	.	C	T	.	.	MAF_INRAE=37.342;MAF_USDA=27.083
NC_035077.1	65141319	.	A	T	.	.	MAF_USDA=6.557
NC_035077.1	65141351	.	G	T	.	.	MAF_INRAE=36.709;MAF_USDA=17.647
NC_035077.1	65141441	.	C	T	.	.	MAF_INRAE=5.263;MAF_USDA=4.167
NC_035077.1	65141574	.	T	C	.	.	MAF_INRAE=50.0
NC_035077.1	65141598	.	T	G	.	.	MAF_INRAE=10.0;MAF_USDA=1.639
NC_035077.1	65141690	.	T	A	.	.	MAF_INRAE=7.5
NC_035077.1	65141693	.	T	A	.	.	MAF_INRAE=1.667
NC_035077.1	65141700	.	A	T	.	.	MAF_INRAE=31.667
NC_035077.1	65141704	.	T	G	.	.	MAF_INRAE=26.316
NC_035077.1	65141817	.	T	G	.	.	MAF_USDA=6.25
NC_035077.1	65142109	.	A	G	.	.	MAF_USDA=22.917
NC_035077.1	65142407	.	G	A	.	.	MAF_USDA=27.083
NC_035077.1	65142508	.	G	A	.	.	MAF_USDA=3.279
NC_035077.1	65142510	.	C	T	.	.	MAF_USDA=3.279
NC_035077.1	65142560	.	T	A	.	.	MAF_INRAE=5.263;MAF_USDA=1.765
NC_035077.1	65142568	.	G	A	.	.	MAF_INRAE=1.667
NC_035077.1	65142591	.	G	T	.	.	MAF_INRAE=3.333
NC_035077.1	65142616	.	C	G	.	.	MAF_USDA=3.279
NC_035077.1	65142627	.	C	T	.	.	MAF_USDA=3.279
NC_035077.1	65142642	.	G	A	.	.	MAF_INRAE=42.5;MAF_USDA=35.417
NC_035077.1	65142644	.	G	A	.	.	MAF_INRAE=35.0;MAF_USDA=27.083
NC_035077.1	65142649	.	C	T	.	.	MAF_USDA=4.098
NC_035077.1	65142670	.	G	A	.	.	MAF_USDA=6.557
NC_035077.1	65142681	.	A	C	.	.	MAF_USDA=1.639
NC_035077.1	65142683	.	T	A	.	.	MAF_USDA=4.918
NC_035077.1	65142696	.	A	G	.	.	MAF_INRAE=9.167
NC_035077.1	65142705	.	G	A	.	.	MAF_INRAE=10.833
NC_035077.1	65142714	.	C	G	.	.	MAF_INRAE=10.0
NC_035077.1	65142725	.	G	A	.	.	MAF_USDA=2.459
NC_035077.1	65142739	.	G	A	.	.	MAF_INRAE=10.0;MAF_USDA=16.471
NC_035077.1	65142759	.	C	A	.	.	MAF_INRAE=10.0;MAF_USDA=17.059
NC_035077.1	65142841	.	C	A	.	.	MAF_USDA=3.279
NC_035077.1	65142988	.	C	T	.	.	MAF_USDA=1.639
NC_035077.1	65143025	.	C	T	.	.	MAF_USDA=2.459
NC_035077.1	65143055	.	C	T	.	.	MAF_INRAE=10.0;MAF_USDA=22.941
NC_035077.1	65143076	.	T	A	.	.	MAF_INRAE=10.0;MAF_USDA=23.529
NC_035077.1	65143122	.	G	T	.	.	MAF_INRAE=43.038;MAF_USDA=27.083
NC_035077.1	65143179	.	A	C	.	.	MAF_INRAE=19.62;MAF_USDA=31.25
NC_035077.1	65143333	.	T	A	.	.	MAF_USDA=7.377
NC_035077.1	65143337	.	A	C	.	.	MAF_INRAE=46.667;MAF_USDA=40.588
NC_035077.1	65143340	.	T	G	.	.	MAF_USDA=5.294
NC_035077.1	65143342	.	T	C	.	.	MAF_INRAE=21.519;MAF_USDA=38.525
NC_035077.1	65143423	.	C	T	.	.	MAF_USDA=27.083
NC_035077.1	65143505	.	C	A	.	.	MAF_USDA=7.5
NC_035077.1	65143567	.	G	T	.	.	MAF_INRAE=33.333;MAF_USDA=21.739
NC_035077.1	65143617	.	C	T	.	.	MAF_INRAE=17.089;MAF_USDA=11.765
NC_035077.1	65143671	.	G	T	.	.	MAF_INRAE=18.354;MAF_USDA=11.176
NC_035077.1	65143677	.	G	A	.	.	MAF_USDA=4.098
NC_035077.1	65143694	.	G	A	.	.	MAF_INRAE=10.0;MAF_USDA=22.353
NC_035077.1	65143730	.	C	T	.	.	MAF_INRAE=43.038
NC_035077.1	65143768	.	C	T	.	.	MAF_INRAE=5.263;MAF_USDA=4.167
NC_035077.1	65143811	.	A	C	.	.	MAF_INRAE=5.263;MAF_USDA=4.167
NC_035077.1	65143815	.	C	A	.	.	MAF_INRAE=2.5
NC_035077.1	65143820	.	T	G	.	.	MAF_INRAE=44.937;MAF_USDA=33.333
NC_035077.1	65143864	.	T	G	.	.	MAF_INRAE=30.0;MAF_USDA=45.882
NC_035077.1	65143957	.	C	A	.	.	MAF_INRAE=39.167;MAF_USDA=25.0
NC_035077.1	65144036	.	A	T	.	.	MAF_INRAE=9.167;MAF_USDA=29.167
NC_035077.1	65144037	.	C	G	.	.	MAF_USDA=4.167
NC_035077.1	65144095	.	C	T	.	.	MAF_INRAE=20.0
NC_035077.1	65144182	.	C	A	.	.	MAF_INRAE=18.354;MAF_USDA=14.118
NC_035077.1	65144236	.	G	T	.	.	MAF_USDA=1.639
NC_035077.1	65144254	.	C	T	.	.	MAF_INRAE=39.873;MAF_USDA=42.262
NC_035077.1	65144292	.	C	A	.	.	MAF_USDA=4.098
NC_035077.1	65144343	.	G	T	.	.	MAF_INRAE=9.167;MAF_USDA=22.353
NC_035077.1	65144380	.	C	A	.	.	MAF_USDA=1.639
NC_035077.1	65144421	.	C	T	.	.	MAF_INRAE=18.354;MAF_USDA=10.588
NC_035077.1	65144473	.	G	A	.	.	MAF_INRAE=10.0;MAF_USDA=11.765
NC_035077.1	65144762	.	G	C	.	.	MAF_USDA=3.279
NC_035077.1	65144852	.	G	T	.	.	MAF_INRAE=5.263;MAF_USDA=4.918
NC_035077.1	65144914	.	A	T	.	.	MAF_INRAE=45.57;MAF_USDA=44.118
NC_035077.1	65144916	.	A	C	.	.	MAF_INRAE=10.0;MAF_USDA=23.529
NC_035077.1	65144919	.	T	G	.	.	MAF_INRAE=9.167;MAF_USDA=5.738
NC_035077.1	65144957	.	G	T	.	.	MAF_USDA=1.639
NC_035077.1	65145002	.	C	T	.	.	MAF_INRAE=36.842
NC_035077.1	65145003	.	A	C	.	.	MAF_USDA=2.459
NC_035077.1	65145045	.	A	G	.	.	MAF_INRAE=5.263
NC_035077.1	65145075	.	G	A	.	.	MAF_USDA=4.098
NC_035077.1	65145120	.	T	C	.	.	MAF_USDA=7.377
NC_035077.1	65145121	.	C	T	.	.	MAF_INRAE=45.57;MAF_USDA=42.941
NC_035077.1	65145125	.	C	A	.	.	MAF_USDA=1.639
NC_035077.1	65145238	.	G	A	.	.	MAF_INRAE=9.167;MAF_USDA=4.098
NC_035077.1	65145252	.	C	T	.	.	MAF_INRAE=45.57;MAF_USDA=37.647
NC_035077.1	65145263	.	G	A	.	.	MAF_INRAE=5.263;MAF_USDA=4.167
NC_035077.1	65145385	.	C	T	.	.	MAF_USDA=2.459
NC_035077.1	65145445	.	A	G	.	.	MAF_USDA=1.639
NC_035077.1	65145468	.	G	A	.	.	MAF_USDA=4.098
NC_035077.1	65145514	.	T	G	.	.	MAF_USDA=4.098
NC_035077.1	65145534	.	T	A	.	.	MAF_USDA=1.639
NC_035077.1	65145554	.	T	G	.	.	MAF_INRAE=11.667;MAF_USDA=14.754
NC_035077.1	65145640	.	C	T	.	.	MAF_INRAE=5.263;MAF_USDA=4.918
NC_035077.1	65145665	.	C	T	.	.	MAF_USDA=6.25
NC_035077.1	65145666	.	A	T	.	.	MAF_INRAE=10.0;MAF_USDA=16.471
NC_035077.1	65145667	.	T	G	.	.	MAF_INRAE=10.0;MAF_USDA=16.471
NC_035077.1	65145761	.	T	C	.	.	MAF_INRAE=10.0
NC_035077.1	65145771	.	G	C	.	.	MAF_INRAE=10.0;MAF_USDA=20.238
NC_035077.1	65145795	.	C	T	.	.	MAF_INRAE=5.263;MAF_USDA=4.167
NC_035077.1	65145845	.	C	A	.	.	MAF_USDA=2.459
NC_035077.1	65145866	.	G	C	.	.	MAF_INRAE=37.975;MAF_USDA=25.0
NC_035077.1	65145950	.	G	T	.	.	MAF_USDA=1.639
NC_035077.1	65146067	.	C	T	.	.	MAF_USDA=1.639
NC_035077.1	65146100	.	G	T	.	.	MAF_INRAE=37.342;MAF_USDA=19.412
NC_035077.1	65146121	.	C	T	.	.	MAF_INRAE=1.667;MAF_USDA=6.25
NC_035077.1	65146168	.	T	G	.	.	MAF_INRAE=10.0;MAF_USDA=19.412
NC_035077.1	65146260	.	C	G	.	.	MAF_USDA=4.918
NC_035077.1	65146283	.	G	A	.	.	MAF_USDA=1.639
NC_035077.1	65146307	.	A	C	.	.	MAF_INRAE=36.076;MAF_USDA=19.412
NC_035077.1	65146308	.	G	A	.	.	MAF_INRAE=40.833;MAF_USDA=19.412
NC_035077.1	65146326	.	C	A	.	.	MAF_INRAE=2.5
NC_035077.1	65146431	.	C	A	.	.	MAF_INRAE=10.0
NC_035077.1	65146467	.	G	A	.	.	MAF_INRAE=36.709;MAF_USDA=19.643
NC_035077.1	65146502	.	G	T	.	.	MAF_USDA=3.279
NC_035077.1	65146522	.	G	T	.	.	MAF_INRAE=14.557;MAF_USDA=21.311
NC_035077.1	65146525	.	C	A	.	.	MAF_USDA=1.639
NC_035077.1	65146590	.	G	A	.	.	MAF_USDA=3.279
NC_035077.1	65146692	.	C	G	.	.	MAF_INRAE=3.333
NC_035077.1	65146694	.	G	A	.	.	MAF_INRAE=3.333
NC_035077.1	65146707	.	G	A	.	.	MAF_INRAE=5.263;MAF_USDA=3.279
NC_035077.1	65146726	.	T	C	.	.	MAF_INRAE=8.333
NC_035077.1	65146733	.	C	T	.	.	MAF_INRAE=8.333
NC_035077.1	65146737	.	C	A	.	.	MAF_USDA=1.639
NC_035077.1	65146765	.	T	C	.	.	MAF_INRAE=18.354;MAF_USDA=12.941
NC_035077.1	65146798	.	G	T	.	.	MAF_INRAE=9.167;MAF_USDA=4.098
NC_035077.1	65146799	.	G	T	.	.	MAF_INRAE=9.167;MAF_USDA=4.098
NC_035077.1	65146810	.	C	T	.	.	MAF_INRAE=5.833
NC_035077.1	65146814	.	A	T	.	.	MAF_INRAE=5.833
NC_035077.1	65146816	.	A	C	.	.	MAF_INRAE=5.833
NC_035077.1	65146821	.	T	C	.	.	MAF_INRAE=5.263
NC_035077.1	65146831	.	A	T	.	.	MAF_INRAE=44.937;MAF_USDA=30.588
NC_035077.1	65146840	.	A	C	.	.	MAF_INRAE=43.671
NC_035077.1	65146884	.	C	G	.	.	MAF_INRAE=1.667
NC_035077.1	65146989	.	A	G	.	.	MAF_INRAE=10.0;MAF_USDA=20.0
NC_035077.1	65147089	.	G	A	.	.	MAF_INRAE=15.789;MAF_USDA=17.059
NC_035077.1	65147131	.	A	C	.	.	MAF_USDA=7.059
NC_035077.1	65147167	.	C	T	.	.	MAF_INRAE=39.873;MAF_USDA=42.941
NC_035077.1	65147168	.	G	A	.	.	MAF_INRAE=9.167;MAF_USDA=4.918
NC_035077.1	65147169	.	T	A	.	.	MAF_INRAE=28.333;MAF_USDA=43.529
NC_035077.1	65147181	.	A	G	.	.	MAF_INRAE=17.089;MAF_USDA=11.765
NC_035077.1	65147185	.	T	G	.	.	MAF_INRAE=16.456;MAF_USDA=19.672
NC_035077.1	65147218	.	G	T	.	.	MAF_INRAE=16.456;MAF_USDA=18.852
NC_035077.1	65147293	.	A	G	.	.	MAF_INRAE=10.0;MAF_USDA=19.412
NC_035077.1	65147294	.	A	T	.	.	MAF_INRAE=27.5;MAF_USDA=42.941
NC_035077.1	65147323	.	A	C	.	.	MAF_USDA=1.639
NC_035077.1	65147405	.	G	T	.	.	MAF_INRAE=39.241;MAF_USDA=41.176
NC_035077.1	65147555	.	C	T	.	.	MAF_USDA=1.639
NC_035077.1	65147597	.	T	A	.	.	MAF_INRAE=35.443;MAF_USDA=12.353
NC_035077.1	65147710	.	T	G	.	.	MAF_INRAE=1.667
NC_035077.1	65147778	.	C	G	.	.	MAF_USDA=1.639
NC_035077.1	65147844	.	C	A	.	.	MAF_USDA=1.639
NC_035077.1	65147927	.	T	A	.	.	MAF_INRAE=18.987;MAF_USDA=22.619
NC_035077.1	65147947	.	A	G	.	.	MAF_USDA=7.5
NC_035077.1	65147964	.	C	A	.	.	MAF_INRAE=27.848;MAF_USDA=17.262
NC_035077.1	65148007	.	C	T	.	.	MAF_USDA=1.639
NC_035077.1	65148133	.	T	C	.	.	MAF_USDA=1.695
NC_035077.1	65148166	.	C	T	.	.	MAF_USDA=8.475
NC_035077.1	65148194	.	A	G	.	.	MAF_INRAE=1.667;MAF_USDA=4.268
NC_035077.1	65148212	.	C	T	.	.	MAF_USDA=1.695
NC_035077.1	65148227	.	G	T	.	.	MAF_INRAE=46.667;MAF_USDA=30.723
NC_035077.1	65148320	.	A	T	.	.	MAF_INRAE=15.833;MAF_USDA=12.712
NC_035077.1	65148416	.	G	T	.	.	MAF_INRAE=15.833;MAF_USDA=1.695
NC_035077.1	65148453	.	C	T	.	.	MAF_USDA=1.695
NC_035077.1	65148478	.	T	A	.	.	MAF_USDA=2.542
NC_035077.1	65148628	.	G	A	.	.	MAF_INRAE=1.667
NC_035077.1	65148641	.	T	C	.	.	MAF_USDA=4.268
NC_035077.1	65148665	.	C	T	.	.	MAF_INRAE=1.667;MAF_USDA=9.146
NC_035077.1	65148671	.	G	T	.	.	MAF_USDA=3.659
NC_035077.1	65148705	.	G	A	.	.	MAF_USDA=5.932
NC_035077.1	65148726	.	C	T	.	.	MAF_USDA=11.864
NC_035077.1	65148760	.	G	T	.	.	MAF_INRAE=1.667;MAF_USDA=9.259
NC_035077.1	65148768	.	G	T	.	.	MAF_INRAE=1.667;MAF_USDA=9.259
NC_035077.1	65148896	.	C	T	.	.	MAF_USDA=4.268
NC_035077.1	65148921	.	C	A	.	.	MAF_INRAE=9.167;MAF_USDA=5.085
NC_035077.1	65148928	.	A	G	.	.	MAF_USDA=8.475
NC_035077.1	65148997	.	G	A	.	.	MAF_USDA=1.695
NC_035077.1	65149020	.	T	C	.	.	MAF_INRAE=45.0;MAF_USDA=43.478
NC_035077.1	65149030	.	A	C	.	.	MAF_INRAE=20.0;MAF_USDA=21.186
NC_035077.1	65149031	.	T	A	.	.	MAF_INRAE=20.0;MAF_USDA=20.339
NC_035077.1	65149117	.	C	A	.	.	MAF_INRAE=42.5;MAF_USDA=15.432
NC_035077.1	65149265	.	G	A	.	.	MAF_USDA=1.724
NC_035077.1	65149297	.	CCAAAATTATGTTCAAAA	CCAAAATTATGTTCAAAG	.	.	MAF_USDA=28.261
NC_035077.1	65149314	.	A	G	.	.	MAF_INRAE=46.667;MAF_USDA=14.655
NC_035077.1	65149372	.	G	A	.	.	MAF_INRAE=1.667;MAF_USDA=4.321
NC_035077.1	65149406	.	C	T	.	.	MAF_USDA=11.111
NC_035077.1	65149407	.	G	A	.	.	MAF_USDA=4.321
NC_035077.1	65149409	.	C	A	.	.	MAF_USDA=1.852
NC_035077.1	65149452	.	A	G	.	.	MAF_INRAE=20.833;MAF_USDA=18.966
NC_035077.1	65149455	.	C	T	.	.	MAF_INRAE=37.5;MAF_USDA=32.716
NC_035077.1	65149506	.	G	A	.	.	MAF_INRAE=10.833;MAF_USDA=3.448
NC_035077.1	65149523	.	C	T	.	.	MAF_USDA=4.321
NC_035077.1	65149530	.	T	A	.	.	MAF_USDA=14.198
NC_035077.1	65149582	.	T	C	.	.	MAF_INRAE=30.833;MAF_USDA=44.444
NC_035077.1	65149613	.	G	A	.	.	MAF_INRAE=42.5;MAF_USDA=15.06
NC_035077.1	65149629	.	C	T	.	.	MAF_INRAE=11.667;MAF_USDA=2.542
NC_035077.1	65149741	.	C	T	.	.	MAF_USDA=12.805
NC_035077.1	65149748	.	T	A	.	.	MAF_INRAE=1.667;MAF_USDA=10.87
NC_035077.1	65149842	.	T	A	.	.	MAF_INRAE=24.167
NC_035077.1	65149852	.	T	A	.	.	MAF_INRAE=34.167
NC_035077.1	65149855	.	A	C	.	.	MAF_INRAE=42.5;MAF_USDA=22.917
NC_035077.1	65149867	.	G	A	.	.	MAF_INRAE=43.671;MAF_USDA=37.059
NC_035077.1	65149913	.	G	A	.	.	MAF_INRAE=35.443;MAF_USDA=12.941
NC_035077.1	65149919	.	G	T	.	.	MAF_INRAE=15.833;MAF_USDA=8.824
NC_035077.1	65149924	.	A	C	.	.	MAF_USDA=4.918
NC_035077.1	65149983	.	C	T	.	.	MAF_USDA=1.765
NC_035077.1	65150015	.	A	C	.	.	MAF_INRAE=9.167;MAF_USDA=4.098
NC_035077.1	65150032	.	C	T	.	.	MAF_INRAE=48.734;MAF_USDA=28.824
NC_035077.1	65150064	.	G	A	.	.	MAF_INRAE=1.667;MAF_USDA=6.25
NC_035077.1	65150144	.	C	T	.	.	MAF_USDA=1.639
NC_035077.1	65150175	.	A	G	.	.	MAF_INRAE=18.354;MAF_USDA=12.353
NC_035077.1	65150202	.	G	A	.	.	MAF_INRAE=31.667;MAF_USDA=38.824
NC_035077.1	65150245	.	C	A	.	.	MAF_INRAE=8.861;MAF_USDA=18.235
NC_035077.1	65150269	.	C	A	.	.	MAF_INRAE=1.667;MAF_USDA=6.25
NC_035077.1	65150450	.	G	A	.	.	MAF_USDA=2.459
NC_035077.1	65150486	.	C	T	.	.	MAF_INRAE=39.873;MAF_USDA=30.588
NC_035077.1	65150636	.	G	C	.	.	MAF_USDA=1.639
NC_035077.1	65150666	.	A	T	.	.	MAF_INRAE=9.167;MAF_USDA=3.279
NC_035077.1	65150672	.	C	T	.	.	MAF_USDA=2.941
NC_035077.1	65150686	.	G	A	.	.	MAF_USDA=2.459
NC_035077.1	65150699	.	T	C	.	.	MAF_INRAE=18.354;MAF_USDA=11.176
NC_035077.1	65150731	.	C	T	.	.	MAF_INRAE=42.105;MAF_USDA=3.279
NC_035077.1	65150783	.	C	T	.	.	MAF_INRAE=14.167;MAF_USDA=7.377
NC_035077.1	65150924	.	T	C	.	.	MAF_INRAE=18.354;MAF_USDA=11.176
NC_035077.1	65150983	.	A	C	.	.	MAF_INRAE=10.0
NC_035077.1	65151000	.	A	G	.	.	MAF_USDA=4.118
NC_035077.1	65151009	.	C	T	.	.	MAF_INRAE=10.526;MAF_USDA=10.0
NC_035077.1	65151227	.	G	A	.	.	MAF_INRAE=1.667;MAF_USDA=6.25
NC_035077.1	65151238	.	A	T	.	.	MAF_USDA=13.529
NC_035077.1	65151253	.	G	A	.	.	MAF_INRAE=8.861;MAF_USDA=15.882
NC_035077.1	65151277	.	C	T	.	.	MAF_USDA=1.639
NC_035077.1	65151441	.	C	A	.	.	MAF_INRAE=43.671;MAF_USDA=15.294
NC_035077.1	65151511	.	C	A	.	.	MAF_INRAE=1.667;MAF_USDA=6.25
NC_035077.1	65151615	.	G	A	.	.	MAF_USDA=3.279
NC_035077.1	65151619	.	G	A	.	.	MAF_USDA=10.656
NC_035077.1	65151667	.	G	A	.	.	MAF_INRAE=8.861;MAF_USDA=17.647
NC_035077.1	65151712	.	C	A	.	.	MAF_INRAE=16.456;MAF_USDA=11.765
NC_035077.1	65151735	.	A	C	.	.	MAF_INRAE=1.667
NC_035077.1	65151950	.	C	A	.	.	MAF_INRAE=43.671;MAF_USDA=16.471
NC_035077.1	65151959	.	G	T	.	.	MAF_USDA=1.639
NC_035077.1	65151988	.	G	T	.	.	MAF_INRAE=18.354;MAF_USDA=11.765
NC_035077.1	65152009	.	T	A	.	.	MAF_USDA=1.639
NC_035077.1	65152082	.	C	T	.	.	MAF_USDA=2.941
NC_035077.1	65152092	.	T	G	.	.	MAF_INRAE=43.038;MAF_USDA=49.412
NC_035077.1	65152124	.	G	A	.	.	MAF_INRAE=35.443;MAF_USDA=24.118
NC_035077.1	65152130	.	T	C	.	.	MAF_USDA=3.279
NC_035077.1	65152190	.	A	T	.	.	MAF_INRAE=10.0
NC_035077.1	65152204	.	G	T	.	.	MAF_INRAE=35.443;MAF_USDA=11.176
NC_035077.1	65152205	.	A	G	.	.	MAF_INRAE=41.667;MAF_USDA=11.765
NC_035077.1	65152231	.	G	A	.	.	MAF_INRAE=10.127;MAF_USDA=11.176
NC_035077.1	65152252	.	A	C	.	.	MAF_USDA=2.459
NC_035077.1	65152255	.	G	T	.	.	MAF_INRAE=24.684;MAF_USDA=44.706
NC_035077.1	65152285	.	T	G	.	.	MAF_INRAE=13.924;MAF_USDA=40.0
NC_035077.1	65152291	.	C	A	.	.	MAF_INRAE=36.076;MAF_USDA=43.75
NC_035077.1	65152339	.	G	C	.	.	MAF_USDA=4.918
NC_035077.1	65152358	.	G	C	.	.	MAF_INRAE=10.0;MAF_USDA=31.765
NC_035077.1	65152360	.	C	A	.	.	MAF_INRAE=17.5;MAF_USDA=47.059
NC_035077.1	65152406	.	T	C	.	.	MAF_INRAE=10.0
NC_035077.1	65152474	.	G	T	.	.	MAF_INRAE=5.263
NC_035077.1	65152530	.	C	A	.	.	MAF_USDA=6.25
NC_035077.1	65152549	.	C	A	.	.	MAF_INRAE=10.833
NC_035077.1	65152580	.	C	A	.	.	MAF_USDA=1.639
NC_035077.1	65152608	.	T	C	.	.	MAF_INRAE=18.354;MAF_USDA=45.882
NC_035077.1	65152743	.	A	T	.	.	MAF_INRAE=18.354;MAF_USDA=44.706
NC_035077.1	65152892	.	C	T	.	.	MAF_INRAE=5.263;MAF_USDA=3.279
NC_035077.1	65152935	.	A	G	.	.	MAF_INRAE=47.468;MAF_USDA=25.294
NC_035077.1	65152944	.	G	A	.	.	MAF_INRAE=10.0
NC_035077.1	65152951	.	C	T	.	.	MAF_INRAE=10.0
NC_035077.1	65152966	.	A	G	.	.	MAF_USDA=7.059
NC_035077.1	65153286	.	A	G	.	.	MAF_USDA=3.279
NC_035077.1	65153320	.	A	G	.	.	MAF_INRAE=17.722;MAF_USDA=45.882
NC_035077.1	65153466	.	G	T	.	.	MAF_USDA=1.639
NC_035077.1	65153467	.	A	C	.	.	MAF_USDA=4.918
NC_035077.1	65153540	.	G	C	.	.	MAF_INRAE=47.468;MAF_USDA=24.706
NC_035077.1	65153543	.	T	C	.	.	MAF_USDA=4.918
NC_035077.1	65153567	.	C	T	.	.	MAF_USDA=4.918
NC_035077.1	65153819	.	G	A	.	.	MAF_INRAE=10.0;MAF_USDA=8.824
NC_035077.1	65153958	.	G	A	.	.	MAF_INRAE=10.0
NC_035077.1	65153961	.	C	T	.	.	MAF_INRAE=20.886;MAF_USDA=19.412
NC_035077.1	65154083	.	C	T	.	.	MAF_USDA=4.098
NC_035077.1	65154084	.	G	A	.	.	MAF_INRAE=5.263;MAF_USDA=2.459
NC_035077.1	65154088	.	A	G	.	.	MAF_USDA=3.279
NC_035077.1	65154116	.	T	A	.	.	MAF_USDA=1.639
NC_035077.1	65154297	.	G	A	.	.	MAF_USDA=18.852
NC_035077.1	65154298	.	T	A	.	.	MAF_USDA=2.459
NC_035077.1	65154420	.	C	T	.	.	MAF_INRAE=1.667;MAF_USDA=4.118
NC_035077.1	65154592	.	A	T	.	.	MAF_USDA=4.118
NC_035077.1	65154937	.	C	A	.	.	MAF_USDA=9.016
NC_035077.1	65155030	.	G	A	.	.	MAF_INRAE=17.089;MAF_USDA=47.647
NC_035077.1	65155141	.	T	G	.	.	MAF_INRAE=19.167;MAF_USDA=38.235
NC_035077.1	65155189	.	C	T	.	.	MAF_INRAE=9.494;MAF_USDA=4.706
NC_035077.1	65155207	.	G	A	.	.	MAF_USDA=1.639
NC_035077.1	65155254	.	C	T	.	.	MAF_INRAE=36.842
NC_035077.1	65155363	.	T	A	.	.	MAF_INRAE=20.886;MAF_USDA=19.412
NC_035077.1	65155421	.	A	C	.	.	MAF_INRAE=9.167;MAF_USDA=4.098
NC_035077.1	65155705	.	C	A	.	.	MAF_INRAE=36.709;MAF_USDA=15.294
NC_035077.1	65155741	.	C	T	.	.	MAF_INRAE=5.263
NC_035077.1	65155860	.	T	A	.	.	MAF_INRAE=19.167;MAF_USDA=37.059
NC_035077.1	65155936	.	T	G	.	.	MAF_INRAE=20.0;MAF_USDA=38.235
NC_035077.1	65155967	.	C	A	.	.	MAF_INRAE=8.861;MAF_USDA=5.882
NC_035077.1	65155996	.	G	A	.	.	MAF_INRAE=8.228;MAF_USDA=5.882
NC_035077.1	65156030	.	C	A	.	.	MAF_INRAE=48.101;MAF_USDA=35.294
NC_035077.1	65156175	.	C	G	.	.	MAF_USDA=1.639
NC_035077.1	65156271	.	G	T	.	.	MAF_USDA=4.167
NC_035077.1	65156445	.	G	A	.	.	MAF_INRAE=7.595;MAF_USDA=5.294
NC_035077.1	65156448	.	T	C	.	.	MAF_INRAE=8.333;MAF_USDA=5.294
NC_035077.1	65156449	.	C	T	.	.	MAF_USDA=1.639
NC_035077.1	65156456	.	A	G	.	.	MAF_INRAE=11.667;MAF_USDA=8.235
NC_035077.1	65156500	.	C	T	.	.	MAF_INRAE=17.5;MAF_USDA=36.471
NC_035077.1	65156514	.	T	G	.	.	MAF_USDA=4.118
NC_035077.1	65156552	.	G	C	.	.	MAF_USDA=1.639
NC_035077.1	65156809	.	G	A	.	.	MAF_USDA=5.833
NC_035077.1	65156929	.	C	T	.	.	MAF_INRAE=9.167
NC_035077.1	65156949	.	C	A	.	.	MAF_USDA=2.459
NC_035077.1	65156966	.	T	C	.	.	MAF_USDA=11.765
NC_035077.1	65157074	.	C	T	.	.	MAF_USDA=2.459
NC_035077.1	65157204	.	C	A	.	.	MAF_INRAE=19.167;MAF_USDA=32.941
NC_035077.1	65157299	.	G	A	.	.	MAF_USDA=2.381
NC_035077.1	65157688	.	C	G	.	.	MAF_USDA=1.639
NC_035077.1	65157700	.	A	C	.	.	MAF_INRAE=9.494;MAF_USDA=7.143
NC_035077.1	65157816	.	C	A	.	.	MAF_INRAE=26.316;MAF_USDA=10.0
NC_035077.1	65157837	.	C	A	.	.	MAF_INRAE=34.167;MAF_USDA=50.0
NC_035077.1	65157845	.	G	C	.	.	MAF_INRAE=12.658;MAF_USDA=20.588
NC_035077.1	65157851	.	C	T	.	.	MAF_INRAE=5.263
NC_035077.1	65157902	.	C	T	.	.	MAF_INRAE=17.089;MAF_USDA=16.471
NC_035077.1	65158058	.	T	C	.	.	MAF_INRAE=14.167;MAF_USDA=14.706
NC_035077.1	65158100	.	A	C	.	.	MAF_INRAE=35.443;MAF_USDA=12.941
NC_035077.1	65158137	.	A	C	.	.	MAF_USDA=2.459
NC_035077.1	65158208	.	A	G	.	.	MAF_USDA=1.639
NC_035077.1	65158320	.	T	A	.	.	MAF_USDA=14.706
NC_035077.1	65158604	.	C	T	.	.	MAF_USDA=5.882
NC_035077.1	65158692	.	A	T	.	.	MAF_INRAE=2.532;MAF_USDA=8.824
NC_035077.1	65158921	.	C	T	.	.	MAF_INRAE=7.5;MAF_USDA=1.639
NC_035077.1	65158953	.	A	T	.	.	MAF_USDA=1.639
NC_035077.1	65159086	.	G	T	.	.	MAF_USDA=3.279
NC_035077.1	65159270	.	A	C	.	.	MAF_USDA=6.557
NC_035077.1	65159343	.	T	G	.	.	MAF_USDA=5.738
NC_035077.1	65159390	.	T	A	.	.	MAF_INRAE=8.861
NC_035077.1	65159395	.	G	A	.	.	MAF_INRAE=16.456;MAF_USDA=11.176
NC_035077.1	65159431	.	C	T	.	.	MAF_USDA=3.529
NC_035077.1	65159462	.	T	C	.	.	MAF_INRAE=8.861;MAF_USDA=9.412
NC_035077.1	65159502	.	C	T	.	.	MAF_INRAE=5.263;MAF_USDA=2.459
NC_035077.1	65159551	.	G	C	.	.	MAF_INRAE=44.937;MAF_USDA=41.765
NC_035077.1	65159553	.	G	A	.	.	MAF_USDA=1.639
NC_035077.1	65159590	.	T	C	.	.	MAF_USDA=1.639
NC_035077.1	65159622	.	C	T	.	.	MAF_INRAE=9.167;MAF_USDA=4.098
NC_035077.1	65159623	.	T	A	.	.	MAF_INRAE=9.167;MAF_USDA=4.098
NC_035077.1	65159626	.	T	C	.	.	MAF_INRAE=17.089;MAF_USDA=11.765
NC_035077.1	65159633	.	G	T	.	.	MAF_USDA=3.279
NC_035077.1	65159699	.	G	A	.	.	MAF_INRAE=9.167;MAF_USDA=5.294
NC_035077.1	65159709	.	A	T	.	.	MAF_USDA=1.639
NC_035077.1	65159752	.	T	A	.	.	MAF_USDA=1.639
NC_035077.1	65159857	.	T	A	.	.	MAF_USDA=5.738
NC_035077.1	65159961	.	C	A	.	.	MAF_INRAE=17.089;MAF_USDA=17.647
NC_035077.1	65159970	.	A	C	.	.	MAF_USDA=3.279
NC_035077.1	65160029	.	C	G	.	.	MAF_USDA=1.639
NC_035077.1	65160168	.	G	T	.	.	MAF_USDA=4.098
NC_035077.1	65160194	.	A	C	.	.	MAF_INRAE=15.789;MAF_USDA=1.639
NC_035077.1	65160195	.	G	A	.	.	MAF_USDA=1.639
NC_035077.1	65160196	.	T	C	.	.	MAF_USDA=1.639
NC_035077.1	65160221	.	T	C	.	.	MAF_USDA=2.459
NC_035077.1	65160245	.	A	G	.	.	MAF_USDA=8.235
NC_035077.1	65160413	.	T	A	.	.	MAF_USDA=3.279
NC_035077.1	65160495	.	A	G	.	.	MAF_INRAE=12.025;MAF_USDA=13.529
NC_035077.1	65160546	.	G	T	.	.	MAF_USDA=4.918
NC_035077.1	65160595	.	A	C	.	.	MAF_INRAE=17.089;MAF_USDA=11.765
NC_035077.1	65160599	.	G	T	.	.	MAF_INRAE=7.5;MAF_USDA=11.765
NC_035077.1	65160720	.	G	A	.	.	MAF_INRAE=34.81;MAF_USDA=12.941
NC_035077.1	65160813	.	T	C	.	.	MAF_USDA=1.639
NC_035077.1	65160824	.	G	T	.	.	MAF_INRAE=12.025;MAF_USDA=13.529
NC_035077.1	65160839	.	T	G	.	.	MAF_USDA=1.639
NC_035077.1	65160882	.	C	T	.	.	MAF_USDA=4.167
NC_035077.1	65161065	.	G	T	.	.	MAF_USDA=5.738
NC_035077.1	65161108	.	C	T	.	.	MAF_INRAE=1.667
NC_035077.1	65161219	.	G	A	.	.	MAF_INRAE=14.167;MAF_USDA=2.459
NC_035077.1	65161341	.	C	T	.	.	MAF_USDA=4.098
NC_035077.1	65161343	.	C	T	.	.	MAF_USDA=4.098
NC_035077.1	65161363	.	G	A	.	.	MAF_USDA=18.235
NC_035077.1	65161365	.	C	T	.	.	MAF_USDA=2.459
NC_035077.1	65161398	.	C	T	.	.	MAF_INRAE=1.667
NC_035077.1	65161399	.	G	A	.	.	MAF_INRAE=1.667;MAF_USDA=7.059
NC_035077.1	65161444	.	A	G	.	.	MAF_USDA=2.459
NC_035077.1	65161477	.	A	T	.	.	MAF_USDA=2.459
NC_035077.1	65161681	.	T	A	.	.	MAF_USDA=6.25
NC_035077.1	65161684	.	T	G	.	.	MAF_INRAE=2.532;MAF_USDA=9.412
NC_035077.1	65161718	.	A	T	.	.	MAF_USDA=1.639
NC_035077.1	65161897	.	A	G	.	.	MAF_INRAE=8.861;MAF_USDA=7.059
NC_035077.1	65162042	.	T	G	.	.	MAF_USDA=10.0
NC_035077.1	65162193	.	A	T	.	.	MAF_USDA=7.377
NC_035077.1	65162207	.	C	T	.	.	MAF_USDA=10.656
NC_035077.1	65162232	.	G	A	.	.	MAF_USDA=10.656
NC_035077.1	65162250	.	T	C	.	.	MAF_USDA=9.016
NC_035077.1	65162256	.	C	T	.	.	MAF_INRAE=35.443;MAF_USDA=12.941
NC_035077.1	65162322	.	C	T	.	.	MAF_USDA=6.25
NC_035077.1	65162341	.	G	T	.	.	MAF_INRAE=25.949;MAF_USDA=17.47
NC_035077.1	65162470	.	C	T	.	.	MAF_USDA=9.412
NC_035077.1	65162494	.	G	A	.	.	MAF_INRAE=36.076;MAF_USDA=12.353
NC_035077.1	65162513	.	G	A	.	.	MAF_USDA=2.459
NC_035077.1	65162609	.	G	A	.	.	MAF_USDA=6.25
NC_035077.1	65162764	.	T	G	.	.	MAF_USDA=1.639
NC_035077.1	65162863	.	C	T	.	.	MAF_INRAE=5.263
NC_035077.1	65163233	.	T	C	.	.	MAF_INRAE=35.443;MAF_USDA=12.353
NC_035077.1	65163363	.	C	A	.	.	MAF_USDA=1.667
NC_035077.1	65163503	.	C	T	.	.	MAF_INRAE=1.667;MAF_USDA=2.941
NC_035077.1	65163558	.	T	C	.	.	MAF_USDA=3.279
NC_035077.1	65163635	.	C	T	.	.	MAF_INRAE=1.667;MAF_USDA=3.529
NC_035077.1	65163661	.	G	T	.	.	MAF_USDA=1.639
NC_035077.1	65163716	.	A	G	.	.	MAF_INRAE=35.443;MAF_USDA=12.941
NC_035077.1	65163763	.	G	C	.	.	MAF_INRAE=47.368;MAF_USDA=11.765
NC_035077.1	65163787	.	A	C	.	.	MAF_INRAE=22.152;MAF_USDA=26.471
NC_035077.1	65163877	.	C	T	.	.	MAF_USDA=4.098
NC_035077.1	65163887	.	T	C	.	.	MAF_USDA=9.016
NC_035077.1	65163978	.	C	A	.	.	MAF_USDA=2.459
NC_035077.1	65163990	.	T	C	.	.	MAF_INRAE=48.734;MAF_USDA=34.118
NC_035077.1	65163991	.	A	C	.	.	MAF_INRAE=37.5;MAF_USDA=34.118
NC_035077.1	65164131	.	C	T	.	.	MAF_USDA=2.353
NC_035077.1	65164138	.	A	C	.	.	MAF_USDA=5.738
NC_035077.1	65164238	.	T	C	.	.	MAF_USDA=4.098
NC_035077.1	65164284	.	A	C	.	.	MAF_INRAE=22.152;MAF_USDA=48.824
NC_035077.1	65164352	.	C	A	.	.	MAF_USDA=3.279
NC_035077.1	65164424	.	G	A	.	.	MAF_USDA=8.197
NC_035077.1	65164603	.	C	T	.	.	MAF_INRAE=14.167
NC_035077.1	65164681	.	T	C	.	.	MAF_USDA=8.197
NC_035077.1	65164704	.	A	G	.	.	MAF_USDA=8.235
NC_035077.1	65164707	.	A	T	.	.	MAF_USDA=7.059
NC_035077.1	65164709	.	G	A	.	.	MAF_USDA=7.377
NC_035077.1	65164728	.	T	C	.	.	MAF_USDA=8.235
NC_035077.1	65164737	.	C	T	.	.	MAF_USDA=8.824
NC_035077.1	65164738	.	G	C	.	.	MAF_USDA=10.0
NC_035077.1	65164772	.	C	A	.	.	MAF_INRAE=10.0
NC_035077.1	65164828	.	C	T	.	.	MAF_USDA=4.918
NC_035077.1	65164869	.	T	A	.	.	MAF_USDA=10.0
NC_035077.1	65164956	.	G	T	.	.	MAF_USDA=3.279
NC_035077.1	65164965	.	G	T	.	.	MAF_USDA=1.639
NC_035077.1	65165001	.	A	T	.	.	MAF_USDA=9.412
NC_035077.1	65165243	.	T	C	.	.	MAF_INRAE=5.263;MAF_USDA=3.279
NC_035077.1	65165320	.	A	T	.	.	MAF_INRAE=2.5
NC_035077.1	65165429	.	A	T	.	.	MAF_USDA=2.941
NC_035077.1	65165497	.	G	A	.	.	MAF_INRAE=18.987;MAF_USDA=8.235
NC_035077.1	65165584	.	G	A	.	.	MAF_USDA=3.279
NC_035077.1	65165621	.	G	T	.	.	MAF_USDA=1.639
NC_035077.1	65165695	.	C	T	.	.	MAF_INRAE=11.667;MAF_USDA=5.294
NC_035077.1	65165698	.	T	C	.	.	MAF_USDA=13.115
NC_035077.1	65165719	.	G	T	.	.	MAF_USDA=9.016
NC_035077.1	65166054	.	C	T	.	.	MAF_USDA=29.167
NC_035077.1	65166120	.	C	G	.	.	MAF_USDA=2.174
NC_035077.1	65166309	.	C	A	.	.	MAF_USDA=6.557
NC_035077.1	65166324	.	G	T	.	.	MAF_USDA=5.738
NC_035077.1	65166328	.	C	G	.	.	MAF_USDA=2.459
NC_035077.1	65166452	.	A	G	.	.	MAF_INRAE=37.5;MAF_USDA=37.5
NC_035077.1	65166622	.	T	C	.	.	MAF_USDA=9.412
NC_035077.1	65166643	.	C	T	.	.	MAF_USDA=3.279
NC_035077.1	65166684	.	T	A	.	.	MAF_INRAE=20.886;MAF_USDA=17.647
NC_035077.1	65166685	.	T	C	.	.	MAF_INRAE=1.667
NC_035077.1	65166692	.	T	C	.	.	MAF_INRAE=17.089;MAF_USDA=11.765
NC_035077.1	65166700	.	T	C	.	.	MAF_USDA=2.459
NC_035077.1	65166705	.	G	A	.	.	MAF_USDA=6.471
NC_035077.1	65166729	.	T	G	.	.	MAF_INRAE=1.667
NC_035077.1	65166766	.	G	A	.	.	MAF_USDA=8.235
NC_035077.1	65166849	.	A	T	.	.	MAF_USDA=10.588
NC_035077.1	65166905	.	C	G	.	.	MAF_USDA=4.098
NC_035077.1	65166907	.	A	G	.	.	MAF_USDA=2.459
NC_035077.1	65166985	.	A	G	.	.	MAF_USDA=4.918
NC_035077.1	65166999	.	C	A	.	.	MAF_INRAE=8.333;MAF_USDA=4.918
NC_035077.1	65167004	.	A	T	.	.	MAF_USDA=1.639
NC_035077.1	65167016	.	T	G	.	.	MAF_INRAE=8.333
NC_035077.1	65167041	.	T	G	.	.	MAF_INRAE=8.333;MAF_USDA=4.918
NC_035077.1	65167080	.	T	C	.	.	MAF_USDA=4.918
NC_035077.1	65167090	.	G	A	.	.	MAF_INRAE=1.667;MAF_USDA=2.459
NC_035077.1	65168249	.	G	T	.	.	MAF_USDA=12.5
NC_035077.1	65168261	.	C	T	.	.	MAF_USDA=3.39
NC_035077.1	65168387	.	C	T	.	.	MAF_INRAE=1.667
NC_035077.1	65168444	.	A	T	.	.	MAF_USDA=2.459
NC_035077.1	65168451	.	C	T	.	.	MAF_USDA=1.639
NC_035077.1	65168484	.	T	C	.	.	MAF_USDA=9.412
NC_035077.1	65168485	.	C	T	.	.	MAF_USDA=3.529
NC_035077.1	65168498	.	G	A	.	.	MAF_USDA=10.588
NC_035077.1	65168534	.	C	A	.	.	MAF_INRAE=15.789;MAF_USDA=13.529
NC_035077.1	65168593	.	A	C	.	.	MAF_USDA=10.0
NC_035077.1	65168644	.	G	T	.	.	MAF_INRAE=17.089;MAF_USDA=12.353
NC_035077.1	65168656	.	T	A	.	.	MAF_USDA=3.279
NC_035077.1	65168672	.	G	T	.	.	MAF_USDA=1.639
NC_035077.1	65168748	.	A	T	.	.	MAF_INRAE=9.167;MAF_USDA=4.918
NC_035077.1	65168784	.	A	T	.	.	MAF_USDA=10.588
NC_035077.1	65168813	.	C	T	.	.	MAF_USDA=3.279
NC_035077.1	65168840	.	A	C	.	.	MAF_USDA=11.176
NC_035077.1	65168857	.	T	A	.	.	MAF_USDA=10.588
NC_035077.1	65168889	.	G	C	.	.	MAF_USDA=10.588
NC_035077.1	65168922	.	C	T	.	.	MAF_INRAE=5.263;MAF_USDA=4.098
NC_035077.1	65168975	.	T	A	.	.	MAF_USDA=11.176
NC_035077.1	65168986	.	A	T	.	.	MAF_USDA=11.176
NC_035077.1	65169088	.	C	T	.	.	MAF_USDA=10.588
NC_035077.1	65169188	.	C	T	.	.	MAF_INRAE=34.167;MAF_USDA=4.706
NC_035077.1	65169305	.	C	G	.	.	MAF_USDA=3.529
NC_035077.1	65169415	.	C	A	.	.	MAF_INRAE=22.152;MAF_USDA=15.294
NC_035077.1	65169423	.	T	C	.	.	MAF_INRAE=1.667;MAF_USDA=6.25
NC_035077.1	65169517	.	C	A	.	.	MAF_INRAE=26.582;MAF_USDA=13.529
NC_035077.1	65169590	.	G	A	.	.	MAF_USDA=2.459
NC_035077.1	65169739	.	T	A	.	.	MAF_USDA=4.098
NC_035077.1	65169774	.	G	T	.	.	MAF_USDA=2.459
NC_035077.1	65169785	.	C	T	.	.	MAF_INRAE=5.263;MAF_USDA=2.459
NC_035077.1	65169920	.	G	A	.	.	MAF_USDA=2.941
NC_035077.1	65170014	.	G	T	.	.	MAF_USDA=2.459
NC_035077.1	65170198	.	C	T	.	.	MAF_USDA=1.639
NC_035077.1	65170255	.	G	A	.	.	MAF_USDA=4.918
NC_035077.1	65170476	.	C	G	.	.	MAF_INRAE=10.833;MAF_USDA=39.286
NC_035077.1	65170540	.	C	T	.	.	MAF_INRAE=42.405;MAF_USDA=18.452
NC_035077.1	65170562	.	G	T	.	.	MAF_INRAE=10.833
NC_035077.1	65170604	.	A	T	.	.	MAF_INRAE=8.861
NC_035077.1	65170794	.	C	G	.	.	MAF_USDA=9.836
NC_035077.1	65170827	.	C	A	.	.	MAF_USDA=1.639
NC_035077.1	65170868	.	A	C	.	.	MAF_INRAE=35.443;MAF_USDA=18.824
NC_035077.1	65170871	.	T	G	.	.	MAF_USDA=11.176
NC_035077.1	65170872	.	T	G	.	.	MAF_INRAE=14.167;MAF_USDA=2.459
NC_035077.1	65170888	.	A	G	.	.	MAF_INRAE=35.443;MAF_USDA=12.941
NC_035077.1	65171059	.	A	G	.	.	MAF_INRAE=22.785;MAF_USDA=14.706
NC_035077.1	65171186	.	T	A	.	.	MAF_INRAE=17.089;MAF_USDA=11.765
NC_035077.1	65171255	.	C	G	.	.	MAF_USDA=11.475
NC_035077.1	65171261	.	C	A	.	.	MAF_USDA=4.118
NC_035077.1	65171392	.	G	A	.	.	MAF_INRAE=5.263
NC_035077.1	65171460	.	C	A	.	.	MAF_INRAE=41.139;MAF_USDA=19.412
NC_035077.1	65171483	.	A	G	.	.	MAF_USDA=1.639
NC_035077.1	65171565	.	A	G	.	.	MAF_INRAE=11.667
NC_035077.1	65171596	.	C	A	.	.	MAF_USDA=5.0
NC_035077.1	65171816	.	A	C	.	.	MAF_USDA=5.085
NC_035077.1	65171897	.	A	C	.	.	MAF_INRAE=26.582;MAF_USDA=24.706
NC_035077.1	65171919	.	T	C	.	.	MAF_USDA=10.656
NC_035077.1	65172008	.	C	T	.	.	MAF_INRAE=8.861;MAF_USDA=14.118
NC_035077.1	65172052	.	C	T	.	.	MAF_USDA=4.098
NC_035077.1	65172162	.	C	T	.	.	MAF_INRAE=1.667
NC_035077.1	65172176	.	A	C	.	.	MAF_INRAE=34.81;MAF_USDA=16.471
NC_035077.1	65172309	.	C	A	.	.	MAF_INRAE=8.861;MAF_USDA=14.118
NC_035077.1	65172381	.	T	C	.	.	MAF_USDA=1.639
NC_035077.1	65172384	.	C	T	.	.	MAF_USDA=16.471
NC_035077.1	65172560	.	G	T	.	.	MAF_INRAE=35.443;MAF_USDA=12.941
NC_035077.1	65172633	.	G	A	.	.	MAF_USDA=7.377
NC_035077.1	65172659	.	A	G	.	.	MAF_INRAE=8.861;MAF_USDA=14.118
NC_035077.1	65172693	.	G	T	.	.	MAF_INRAE=17.089;MAF_USDA=11.765
NC_035077.1	65173067	.	C	T	.	.	MAF_USDA=4.167
NC_035077.1	65173130	.	A	G	.	.	MAF_USDA=11.475
NC_035077.1	65173182	.	C	T	.	.	MAF_INRAE=10.0;MAF_USDA=9.836
NC_035077.1	65173303	.	A	C	.	.	MAF_USDA=4.167
NC_035077.1	65173305	.	T	G	.	.	MAF_USDA=22.917
NC_035077.1	65173306	.	T	G	.	.	MAF_USDA=43.75
NC_035077.1	65173599	.	G	A	.	.	MAF_USDA=10.417
NC_035077.1	65173623	.	C	T	.	.	MAF_USDA=25.0
NC_035077.1	65173697	.	A	T	.	.	MAF_USDA=16.667
NC_035077.1	65173764	.	C	G	.	.	MAF_USDA=29.167
NC_035077.1	65173904	.	G	A	.	.	MAF_INRAE=5.263
NC_035077.1	65174030	.	C	A	.	.	MAF_INRAE=3.333;MAF_USDA=11.765
NC_035077.1	65174827	.	A	T	.	.	MAF_USDA=3.614
NC_035077.1	65175062	.	C	A	.	.	MAF_INRAE=39.873;MAF_USDA=28.824
NC_035077.1	65175104	.	A	G	.	.	MAF_INRAE=17.089;MAF_USDA=11.176
NC_035077.1	65175155	.	G	A	.	.	MAF_INRAE=10.0
NC_035077.1	65175231	.	G	T	.	.	MAF_USDA=1.639
NC_035077.1	65175235	.	C	T	.	.	MAF_INRAE=9.494;MAF_USDA=30.0
NC_035077.1	65175337	.	G	A	.	.	MAF_USDA=3.529
NC_035077.1	65175685	.	A	C	.	.	MAF_INRAE=34.177;MAF_USDA=42.941
NC_035077.1	65175783	.	A	T	.	.	MAF_USDA=10.656
NC_035077.1	65175795	.	T	C	.	.	MAF_USDA=1.639
NC_035077.1	65176126	.	C	T	.	.	MAF_USDA=3.529
NC_035077.1	65176165	.	A	C	.	.	MAF_INRAE=34.81;MAF_USDA=16.471
NC_035077.1	65176202	.	A	T	.	.	MAF_USDA=2.353
NC_035077.1	65176211	.	C	A	.	.	MAF_USDA=6.25
NC_035077.1	65176212	.	T	G	.	.	MAF_INRAE=10.0
NC_035077.1	65176271	.	A	G	.	.	MAF_INRAE=17.089;MAF_USDA=11.765
NC_035077.1	65176280	.	C	A	.	.	MAF_INRAE=17.089;MAF_USDA=11.765
NC_035077.1	65176355	.	G	A	.	.	MAF_INRAE=8.333;MAF_USDA=6.557
NC_035077.1	65176454	.	G	A	.	.	MAF_USDA=11.475
NC_035077.1	65176686	.	C	T	.	.	MAF_INRAE=3.333;MAF_USDA=5.952
NC_035077.1	65176722	.	A	C	.	.	MAF_USDA=35.882
NC_035077.1	65176748	.	C	A	.	.	MAF_INRAE=41.667;MAF_USDA=27.083
NC_035077.1	65176857	.	A	C	.	.	MAF_INRAE=35.443;MAF_USDA=17.059
NC_035077.1	65176868	.	G	T	.	.	MAF_USDA=1.639
NC_035077.1	65176932	.	G	C	.	.	MAF_USDA=8.197
NC_035077.1	65176948	.	G	C	.	.	MAF_USDA=9.016
NC_035077.1	65176950	.	G	A	.	.	MAF_USDA=2.459
NC_035077.1	65176961	.	G	A	.	.	MAF_USDA=7.377
NC_035077.1	65176995	.	T	C	.	.	MAF_INRAE=8.861;MAF_USDA=16.667
NC_035077.1	65177051	.	C	T	.	.	MAF_USDA=2.459
NC_035077.1	65177080	.	T	C	.	.	MAF_USDA=2.459
NC_035077.1	65177120	.	T	G	.	.	MAF_INRAE=44.937;MAF_USDA=44.048
NC_035077.1	65177179	.	A	T	.	.	MAF_USDA=1.667
NC_035077.1	65177335	.	T	C	.	.	MAF_USDA=3.529
NC_035077.1	65177439	.	T	G	.	.	MAF_USDA=2.941
NC_035077.1	65177460	.	T	G	.	.	MAF_USDA=1.639
NC_035077.1	65177484	.	G	T	.	.	MAF_INRAE=35.443;MAF_USDA=17.059
NC_035077.1	65177577	.	G	T	.	.	MAF_INRAE=21.519;MAF_USDA=7.647
NC_035077.1	65177727	.	G	A	.	.	MAF_INRAE=1.667
NC_035077.1	65177774	.	C	G	.	.	MAF_USDA=10.656
NC_035077.1	65177853	.	T	C	.	.	MAF_INRAE=10.0;MAF_USDA=17.059
NC_035077.1	65177876	.	G	A	.	.	MAF_USDA=5.738
NC_035077.1	65178017	.	A	T	.	.	MAF_INRAE=8.861;MAF_USDA=14.118
NC_035077.1	65178110	.	T	G	.	.	MAF_USDA=1.639
NC_035077.1	65178148	.	C	T	.	.	MAF_INRAE=5.263;MAF_USDA=3.279
NC_035077.1	65178465	.	C	T	.	.	MAF_USDA=2.459
NC_035077.1	65178618	.	C	G	.	.	MAF_INRAE=10.0
NC_035077.1	65178622	.	A	C	.	.	MAF_INRAE=38.608;MAF_USDA=17.647
NC_035077.1	65178734	.	A	C	.	.	MAF_USDA=1.639
NC_035077.1	65178805	.	T	A	.	.	MAF_INRAE=1.667;MAF_USDA=5.882
NC_035077.1	65178898	.	G	T	.	.	MAF_INRAE=25.0;MAF_USDA=3.333
NC_035077.1	65178929	.	C	A	.	.	MAF_USDA=1.639
NC_035077.1	65178979	.	C	T	.	.	MAF_INRAE=9.167;MAF_USDA=1.639
NC_035077.1	65179078	.	C	T	.	.	MAF_INRAE=21.519;MAF_USDA=8.235
NC_035077.1	65179246	.	C	T	.	.	MAF_USDA=4.167
NC_035077.1	65179275	.	C	A	.	.	MAF_USDA=3.279
NC_035077.1	65179296	.	A	T	.	.	MAF_INRAE=21.519;MAF_USDA=8.235
NC_035077.1	65179301	.	T	G	.	.	MAF_USDA=1.639
NC_035077.1	65179302	.	T	C	.	.	MAF_USDA=10.656
NC_035077.1	65179364	.	G	A	.	.	MAF_INRAE=44.304;MAF_USDA=41.765
NC_035077.1	65179417	.	C	T	.	.	MAF_USDA=2.459
NC_035077.1	65179452	.	A	T	.	.	MAF_INRAE=34.81;MAF_USDA=22.917
NC_035077.1	65179456	.	T	A	.	.	MAF_INRAE=8.861;MAF_USDA=13.529
NC_035077.1	65179520	.	T	C	.	.	MAF_INRAE=10.833
NC_035077.1	65179525	.	G	T	.	.	MAF_INRAE=9.167;MAF_USDA=12.295
NC_035077.1	65179622	.	G	A	.	.	MAF_USDA=11.475
NC_035077.1	65179750	.	A	G	.	.	MAF_INRAE=9.167;MAF_USDA=22.619
NC_035077.1	65179777	.	A	C	.	.	MAF_USDA=4.167
NC_035077.1	65179850	.	A	G	.	.	MAF_INRAE=34.81;MAF_USDA=17.262
NC_035077.1	65179943	.	C	A	.	.	MAF_USDA=1.786
NC_035077.1	65180030	.	C	A	.	.	MAF_INRAE=25.316;MAF_USDA=35.294
NC_035077.1	65180081	.	A	T	.	.	MAF_USDA=2.941
NC_035077.1	65180262	.	A	G	.	.	MAF_USDA=1.667
NC_035077.1	65180296	.	G	A	.	.	MAF_USDA=10.119
NC_035077.1	65180373	.	G	T	.	.	MAF_INRAE=25.0;MAF_USDA=3.279
NC_035077.1	65180378	.	G	A	.	.	MAF_INRAE=35.443;MAF_USDA=17.059
NC_035077.1	65180410	.	C	G	.	.	MAF_USDA=6.25
NC_035077.1	65180491	.	C	T	.	.	MAF_INRAE=8.861;MAF_USDA=14.881
NC_035077.1	65180554	.	G	T	.	.	MAF_INRAE=5.263;MAF_USDA=5.952
NC_035077.1	65180570	.	G	A	.	.	MAF_USDA=3.333
NC_035077.1	65180635	.	A	T	.	.	MAF_USDA=1.667
NC_035077.1	65180730	.	C	T	.	.	MAF_USDA=1.667
NC_035077.1	65180731	.	G	A	.	.	MAF_INRAE=10.0
NC_035077.1	65180760	.	A	T	.	.	MAF_USDA=2.5
NC_035077.1	65180930	.	T	A	.	.	MAF_INRAE=5.263;MAF_USDA=4.762
NC_035077.1	65181094	.	C	T	.	.	MAF_INRAE=8.861
NC_035077.1	65181105	.	T	G	.	.	MAF_INRAE=3.333
NC_035077.1	65181159	.	A	C	.	.	MAF_USDA=3.529
NC_035077.1	65181188	.	T	A	.	.	MAF_USDA=3.614
NC_035077.1	65181189	.	C	G	.	.	MAF_INRAE=22.152;MAF_USDA=7.738
NC_035077.1	65181202	.	A	T	.	.	MAF_INRAE=22.152;MAF_USDA=7.738
NC_035077.1	65181367	.	T	A	.	.	MAF_INRAE=24.051;MAF_USDA=35.714
NC_035077.1	65181543	.	A	G	.	.	MAF_USDA=11.905
NC_035077.1	65181562	.	A	T	.	.	MAF_INRAE=5.263
NC_035077.1	65182068	.	T	C	.	.	MAF_USDA=1.724
NC_035077.1	65182253	.	A	C	.	.	MAF_INRAE=43.671;MAF_USDA=27.381
NC_035077.1	65182268	.	C	G	.	.	MAF_USDA=3.333
NC_035077.1	65182293	.	C	T	.	.	MAF_USDA=1.667
NC_035077.1	65182328	.	T	C	.	.	MAF_INRAE=5.263;MAF_USDA=2.5
NC_035077.1	65182393	.	C	A	.	.	MAF_USDA=3.333
NC_035077.1	65182448	.	A	T	.	.	MAF_USDA=3.529
NC_035077.1	65182545	.	G	A	.	.	MAF_INRAE=34.177;MAF_USDA=12.941
NC_035077.1	65182597	.	C	T,G	.	.	MAF_INRAE=17.089;MAF_USDA=29.167
NC_035077.1	65182624	.	T	C	.	.	MAF_INRAE=10.0;MAF_USDA=6.471
NC_035077.1	65182646	.	C	A	.	.	MAF_USDA=3.279
NC_035077.1	65182696	.	T	C	.	.	MAF_USDA=1.639
NC_035077.1	65182706	.	C	T	.	.	MAF_INRAE=1.667
NC_035077.1	65182844	.	A	C	.	.	MAF_USDA=2.459
NC_035077.1	65182867	.	T	G	.	.	MAF_USDA=2.5
NC_035077.1	65183131	.	G	T	.	.	MAF_USDA=3.279
NC_035077.1	65183145	.	T	C	.	.	MAF_USDA=9.836
NC_035077.1	65183241	.	T	C	.	.	MAF_USDA=4.167
NC_035077.1	65183451	.	C	A	.	.	MAF_INRAE=20.253;MAF_USDA=6.557
NC_035077.1	65183506	.	T	C	.	.	MAF_INRAE=10.526;MAF_USDA=4.098
NC_035077.1	65183553	.	G	A	.	.	MAF_USDA=12.941
NC_035077.1	65183569	.	G	A	.	.	MAF_INRAE=47.368;MAF_USDA=11.765
NC_035077.1	65183769	.	A	G	.	.	MAF_INRAE=10.127;MAF_USDA=21.765
NC_035077.1	65183779	.	T	G	.	.	MAF_USDA=2.459
NC_035077.1	65183876	.	C	T	.	.	MAF_USDA=1.639
NC_035077.1	65188692	.	G	A	.	.	MAF_INRAE=18.333;MAF_USDA=16.667
NC_035077.1	65188735	.	T	G	.	.	MAF_USDA=10.656
NC_035077.1	65188952	.	C	T	.	.	MAF_USDA=4.167
NC_035077.1	65188994	.	C	A	.	.	MAF_USDA=6.471
NC_035077.1	65189072	.	C	G	.	.	MAF_INRAE=9.167;MAF_USDA=9.016
NC_035077.1	65189073	.	C	G	.	.	MAF_INRAE=9.167;MAF_USDA=9.016
NC_035077.1	65189083	.	G	A	.	.	MAF_USDA=5.882
NC_035077.1	65189113	.	C	T	.	.	MAF_USDA=2.941
NC_035077.1	65189122	.	T	G	.	.	MAF_INRAE=1.667;MAF_USDA=6.25
NC_035077.1	65189137	.	C	T	.	.	MAF_INRAE=5.0;MAF_USDA=20.833
NC_035077.1	65189355	.	T	C	.	.	MAF_INRAE=35.443;MAF_USDA=12.941
NC_035077.1	65189364	.	T	A	.	.	MAF_INRAE=10.0
NC_035077.1	65189562	.	C	T	.	.	MAF_INRAE=10.0
NC_035077.1	65189587	.	C	T	.	.	MAF_USDA=3.279
NC_035077.1	65189593	.	G	T	.	.	MAF_USDA=13.934
NC_035077.1	65189688	.	G	T	.	.	MAF_INRAE=17.089;MAF_USDA=11.765
NC_035077.1	65189781	.	C	G	.	.	MAF_USDA=2.459
NC_035077.1	65189819	.	G	T	.	.	MAF_USDA=4.167
NC_035077.1	65189913	.	G	A	.	.	MAF_USDA=2.459
NC_035077.1	65189961	.	A	G	.	.	MAF_USDA=4.098
NC_035077.1	65189967	.	C	T	.	.	MAF_INRAE=19.167;MAF_USDA=17.059
NC_035077.1	65190075	.	G	T	.	.	MAF_USDA=5.882
NC_035077.1	65190126	.	C	T	.	.	MAF_USDA=4.118
NC_035077.1	65190128	.	G	C	.	.	MAF_USDA=10.656
NC_035077.1	65190202	.	G	A	.	.	MAF_USDA=15.294
NC_035077.1	65190310	.	G	T	.	.	MAF_USDA=1.639
NC_035077.1	65190424	.	A	T	.	.	MAF_USDA=4.098
NC_035077.1	65190661	.	C	G	.	.	MAF_USDA=1.667
NC_035077.1	65190704	.	A	T	.	.	MAF_INRAE=18.333;MAF_USDA=18.852
NC_035077.1	65190754	.	G	A	.	.	MAF_INRAE=9.167;MAF_USDA=4.098
NC_035077.1	65190799	.	G	T	.	.	MAF_INRAE=18.333;MAF_USDA=18.033
NC_035077.1	65190823	.	G	A	.	.	MAF_USDA=3.279
NC_035077.1	65190825	.	G	A	.	.	MAF_INRAE=5.263;MAF_USDA=3.279
NC_035077.1	65191042	.	G	A	.	.	MAF_INRAE=5.263
NC_035077.1	65191055	.	A	C	.	.	MAF_INRAE=2.5
NC_035077.1	65191184	.	C	T	.	.	MAF_INRAE=35.443;MAF_USDA=12.941
NC_035077.1	65191428	.	T	C	.	.	MAF_USDA=1.639
NC_035077.1	65191429	.	T	A,G	.	.	MAF_INRAE=10.0;MAF_USDA=4.167
NC_035077.1	65191440	.	C	A	.	.	MAF_USDA=1.639
NC_035077.1	65191493	.	T	G	.	.	MAF_INRAE=34.81;MAF_USDA=27.059
NC_035077.1	65191531	.	C	A	.	.	MAF_USDA=4.118
NC_035077.1	65191561	.	T	G	.	.	MAF_USDA=1.639
NC_035077.1	65191582	.	T	C	.	.	MAF_INRAE=2.5
NC_035077.1	65191639	.	T	C	.	.	MAF_INRAE=15.789;MAF_USDA=24.118
NC_035077.1	65191676	.	T	G	.	.	MAF_USDA=13.934
NC_035077.1	65191714	.	G	T	.	.	MAF_INRAE=25.0;MAF_USDA=3.279
NC_035077.1	65191765	.	C	A	.	.	MAF_INRAE=5.263;MAF_USDA=3.279
NC_035077.1	65191766	.	C	A	.	.	MAF_USDA=3.279
NC_035077.1	65191781	.	A	T	.	.	MAF_INRAE=35.443;MAF_USDA=23.529
NC_035077.1	65192013	.	C	T	.	.	MAF_USDA=3.279
NC_035077.1	65192026	.	G	T	.	.	MAF_INRAE=18.354;MAF_USDA=28.235
NC_035077.1	65192088	.	A	T	.	.	MAF_USDA=1.639
NC_035077.1	65192222	.	T	C	.	.	MAF_INRAE=3.333
NC_035077.1	65192255	.	T	C	.	.	MAF_USDA=6.25
NC_035077.1	65192275	.	A	T	.	.	MAF_INRAE=23.418;MAF_USDA=20.588
NC_035077.1	65192313	.	G	A	.	.	MAF_USDA=3.529
NC_035077.1	65192475	.	G	T	.	.	MAF_INRAE=17.722;MAF_USDA=15.882
NC_035077.1	65192512	.	G	A	.	.	MAF_INRAE=1.667;MAF_USDA=4.118
NC_035077.1	65192980	.	G	T	.	.	MAF_USDA=2.459
NC_035077.1	65193214	.	T	C	.	.	MAF_USDA=2.459
NC_035077.1	65193228	.	T	A	.	.	MAF_USDA=3.279
NC_035077.1	65193268	.	A	T	.	.	MAF_USDA=2.459
NC_035077.1	65193512	.	T	A	.	.	MAF_USDA=4.098
NC_035077.1	65193529	.	C	T	.	.	MAF_USDA=2.459
NC_035077.1	65193557	.	C	T	.	.	MAF_USDA=3.279
NC_035077.1	65193593	.	G	T	.	.	MAF_INRAE=47.368;MAF_USDA=44.643
NC_035077.1	65193701	.	T	G	.	.	MAF_INRAE=1.667;MAF_USDA=5.882
NC_035077.1	65193919	.	G	A	.	.	MAF_INRAE=20.0;MAF_USDA=20.492
NC_035077.1	65193965	.	T	G	.	.	MAF_USDA=3.279
NC_035077.1	65194022	.	C	T	.	.	MAF_INRAE=11.392;MAF_USDA=24.118
NC_035077.1	65194097	.	G	T	.	.	MAF_USDA=3.529
NC_035077.1	65194105	.	G	A	.	.	MAF_USDA=5.738
NC_035077.1	65194153	.	C	A	.	.	MAF_USDA=1.639
NC_035077.1	65194158	.	A	C	.	.	MAF_INRAE=9.167;MAF_USDA=5.738
NC_035077.1	65194160	.	G	T	.	.	MAF_USDA=2.941
NC_035077.1	65194190	.	G	A	.	.	MAF_USDA=5.882
NC_035077.1	65194542	.	A	T	.	.	MAF_INRAE=11.392;MAF_USDA=25.294
NC_035077.1	65194943	.	A	T	.	.	MAF_USDA=5.294
NC_035077.1	65194979	.	G	T	.	.	MAF_INRAE=11.392;MAF_USDA=23.214
NC_035077.1	65195041	.	A	T	.	.	MAF_USDA=4.918
NC_035077.1	65195099	.	T	A	.	.	MAF_USDA=2.941
NC_035077.1	65195116	.	G	A	.	.	MAF_INRAE=1.667;MAF_USDA=3.529
NC_035077.1	65195140	.	C	A	.	.	MAF_INRAE=20.253;MAF_USDA=8.197
NC_035077.1	65195154	.	T	A	.	.	MAF_INRAE=37.342;MAF_USDA=32.353
NC_035077.1	65195167	.	A	G	.	.	MAF_USDA=5.738
NC_035077.1	65195171	.	G	C	.	.	MAF_USDA=1.639
NC_035077.1	65195305	.	G	A	.	.	MAF_USDA=6.25
NC_035077.1	65195306	.	C	T	.	.	MAF_USDA=1.667
NC_035077.1	65195324	.	A	G	.	.	MAF_INRAE=5.263
NC_035077.1	65195333	.	T	G	.	.	MAF_INRAE=47.368;MAF_USDA=14.706
NC_035077.1	65195387	.	G	T	.	.	MAF_USDA=1.667
NC_035077.1	65195414	.	T	A	.	.	MAF_INRAE=31.579;MAF_USDA=24.699
NC_035077.1	65195424	.	G	A	.	.	MAF_INRAE=15.789;MAF_USDA=16.667
NC_035077.1	65195451	.	T	C	.	.	MAF_USDA=2.353
NC_035077.1	65195474	.	A	T	.	.	MAF_USDA=30.0
NC_035077.1	65195475	.	C	G	.	.	MAF_USDA=30.0
NC_035077.1	65195622	.	T	C	.	.	MAF_USDA=1.639
NC_035077.1	65195641	.	C	T	.	.	MAF_INRAE=8.861;MAF_USDA=10.0
NC_035077.1	65195673	.	C	T	.	.	MAF_USDA=2.459
NC_035077.1	65195677	.	T	A	.	.	MAF_USDA=2.459
NC_035077.1	65195692	.	A	G	.	.	MAF_USDA=1.639
NC_035077.1	65195706	.	G	T	.	.	MAF_USDA=1.639
NC_035077.1	65195708	.	T	A	.	.	MAF_USDA=1.639
NC_035077.1	65195709	.	C	A	.	.	MAF_USDA=1.639
NC_035077.1	65195737	.	A	G	.	.	MAF_USDA=3.279
NC_035077.1	65195761	.	G	T	.	.	MAF_INRAE=20.833;MAF_USDA=25.882
NC_035077.1	65195822	.	C	A	.	.	MAF_INRAE=5.263
NC_035077.1	65195955	.	G	A	.	.	MAF_USDA=1.639
NC_035077.1	65195959	.	C	T	.	.	MAF_USDA=1.639
NC_035077.1	65195986	.	G	T	.	.	MAF_INRAE=11.392;MAF_USDA=28.824
NC_035077.1	65196010	.	C	A	.	.	MAF_USDA=1.639
NC_035077.1	65196068	.	C	A	.	.	MAF_USDA=1.639
NC_035077.1	65196101	.	G	T	.	.	MAF_INRAE=3.333
NC_035077.1	65196108	.	T	A	.	.	MAF_INRAE=1.667;MAF_USDA=4.167
NC_035077.1	65196113	.	A	T	.	.	MAF_USDA=2.941
NC_035077.1	65196132	.	G	A	.	.	MAF_USDA=1.639
NC_035077.1	65196143	.	C	G	.	.	MAF_INRAE=3.333;MAF_USDA=15.294
NC_035077.1	65196217	.	T	G	.	.	MAF_INRAE=10.0
NC_035077.1	65196274	.	T	G	.	.	MAF_INRAE=2.5
NC_035077.1	65196462	.	C	A	.	.	MAF_INRAE=5.263;MAF_USDA=2.353
NC_035077.1	65196626	.	CA	CC	.	.	MAF_USDA=6.25
NC_035077.1	65196634	.	A	T	.	.	MAF_INRAE=8.333
NC_035077.1	65196687	.	G	A	.	.	MAF_INRAE=5.263;MAF_USDA=2.459
NC_035077.1	65196834	.	G	A	.	.	MAF_INRAE=9.167;MAF_USDA=8.197
NC_035077.1	65196912	.	A	C	.	.	MAF_USDA=4.098
NC_035077.1	65197111	.	C	T	.	.	MAF_USDA=3.529
NC_035077.1	65197516	.	A	T	.	.	MAF_INRAE=34.177;MAF_USDA=12.941
NC_035077.1	65197630	.	G	A	.	.	MAF_INRAE=34.177;MAF_USDA=12.941
NC_035077.1	65197740	.	T	A	.	.	MAF_USDA=3.279
NC_035077.1	65197741	.	C	A	.	.	MAF_USDA=3.279
NC_035077.1	65197787	.	C	T	.	.	MAF_INRAE=20.253;MAF_USDA=24.118
NC_035077.1	65197908	.	C	A	.	.	MAF_USDA=2.459
NC_035077.1	65198031	.	A	G	.	.	MAF_INRAE=11.392;MAF_USDA=26.471
NC_035077.1	65198098	.	C	T	.	.	MAF_INRAE=34.81;MAF_USDA=19.412
NC_035077.1	65198220	.	T	A	.	.	MAF_INRAE=18.354
NC_035077.1	65198298	.	T	A	.	.	MAF_USDA=3.529
NC_035077.1	65198301	.	G	C	.	.	MAF_USDA=2.459
NC_035077.1	65198321	.	C	A	.	.	MAF_INRAE=11.392;MAF_USDA=27.059
NC_035077.1	65198322	.	A	C	.	.	MAF_USDA=3.279
NC_035077.1	65198328	.	A	C	.	.	MAF_USDA=16.667
NC_035077.1	65198413	.	C	T	.	.	MAF_USDA=2.459
NC_035077.1	65198455	.	A	G	.	.	MAF_INRAE=35.443;MAF_USDA=18.824
NC_035077.1	65198623	.	C	A	.	.	MAF_USDA=1.639
NC_035077.1	65198689	.	A	G	.	.	MAF_INRAE=39.241;MAF_USDA=34.118
NC_035077.1	65198711	.	T	G	.	.	MAF_USDA=3.279
NC_035077.1	65198770	.	T	A	.	.	MAF_INRAE=35.443;MAF_USDA=22.917
NC_035077.1	65198782	.	C	T	.	.	MAF_INRAE=11.392;MAF_USDA=26.471
NC_035077.1	65198783	.	A	G	.	.	MAF_INRAE=34.167;MAF_USDA=33.735
NC_035077.1	65199002	.	C	A	.	.	MAF_USDA=16.667
NC_035077.1	65199104	.	G	A	.	.	MAF_USDA=5.294
NC_035077.1	65199193	.	A	G	.	.	MAF_USDA=7.059
NC_035077.1	65199291	.	A	G	.	.	MAF_INRAE=34.177;MAF_USDA=12.941
NC_035077.1	65199517	.	T	C	.	.	MAF_USDA=3.279
NC_035077.1	65199587	.	A	T	.	.	MAF_INRAE=28.481;MAF_USDA=26.471
NC_035077.1	65199656	.	G	A	.	.	MAF_INRAE=46.203;MAF_USDA=48.824
NC_035077.1	65199719	.	A	G	.	.	MAF_INRAE=10.127;MAF_USDA=18.235
NC_035077.1	65199721	.	G	T	.	.	MAF_USDA=2.459
NC_035077.1	65199797	.	C	A	.	.	MAF_USDA=1.639
NC_035077.1	65199833	.	C	A	.	.	MAF_INRAE=1.667
NC_035077.1	65199840	.	C	T	.	.	MAF_USDA=27.059
NC_035077.1	65199883	.	C	A	.	.	MAF_INRAE=10.0;MAF_USDA=12.941
NC_035077.1	65199898	.	A	G	.	.	MAF_USDA=1.639
NC_035077.1	65199920	.	A	C	.	.	MAF_USDA=2.459
NC_035077.1	65199964	.	A	G	.	.	MAF_INRAE=10.0;MAF_USDA=3.279
NC_035077.1	65200004	.	C	A	.	.	MAF_INRAE=45.57;MAF_USDA=33.529
NC_035077.1	65200086	.	A	C	.	.	MAF_INRAE=45.57;MAF_USDA=43.529
NC_035077.1	65200200	.	A	T	.	.	MAF_INRAE=28.481;MAF_USDA=31.765
NC_035077.1	65200250	.	G	A	.	.	MAF_INRAE=1.667;MAF_USDA=3.529
NC_035077.1	65200251	.	C	A	.	.	MAF_INRAE=1.667;MAF_USDA=3.529
NC_035077.1	65200336	.	C	T	.	.	MAF_INRAE=27.5;MAF_USDA=32.353
NC_035077.1	65200494	.	G	T	.	.	MAF_USDA=2.459
NC_035077.1	65200521	.	C	T	.	.	MAF_INRAE=17.089;MAF_USDA=10.588
NC_035077.1	65200522	.	G	A	.	.	MAF_USDA=1.639
NC_035077.1	65200525	.	A	G	.	.	MAF_INRAE=10.127;MAF_USDA=20.0
NC_035077.1	65200548	.	C	T	.	.	MAF_USDA=2.459
NC_035077.1	65200551	.	A	G	.	.	MAF_USDA=6.25
NC_035077.1	65200554	.	TTACGC	TTACGT	.	.	MAF_USDA=14.583
NC_035077.1	65200566	.	A	T	.	.	MAF_INRAE=3.165;MAF_USDA=2.459
NC_035077.1	65200576	.	C	T	.	.	MAF_INRAE=3.165;MAF_USDA=2.459
NC_035077.1	65200635	.	A	T	.	.	MAF_INRAE=17.089;MAF_USDA=10.588
NC_035077.1	65200667	.	A	C	.	.	MAF_INRAE=34.81;MAF_USDA=15.294
NC_035077.1	65200709	.	C	T	.	.	MAF_INRAE=1.667;MAF_USDA=4.706
NC_035077.1	65200731	.	G	A	.	.	MAF_INRAE=10.0;MAF_USDA=18.824
NC_035077.1	65200761	.	G	A	.	.	MAF_INRAE=10.127;MAF_USDA=22.941
NC_035077.1	65200794	.	C	T	.	.	MAF_INRAE=17.089;MAF_USDA=11.176
NC_035077.1	65200824	.	C	T	.	.	MAF_INRAE=10.127;MAF_USDA=21.765
NC_035077.1	65200847	.	T	C	.	.	MAF_INRAE=10.0;MAF_USDA=18.235
NC_035077.1	65200876	.	G	A	.	.	MAF_INRAE=2.5
NC_035077.1	65200978	.	C	T	.	.	MAF_INRAE=10.0;MAF_USDA=16.471
NC_035077.1	65201086	.	A	T	.	.	MAF_INRAE=34.81;MAF_USDA=12.941
NC_035077.1	65201100	.	C	A	.	.	MAF_INRAE=5.263
NC_035077.1	65201128	.	A	G	.	.	MAF_INRAE=10.0;MAF_USDA=14.706
NC_035077.1	65201162	.	G	A	.	.	MAF_INRAE=10.127;MAF_USDA=20.588
NC_035077.1	65201164	.	G	T	.	.	MAF_USDA=4.918
NC_035077.1	65201166	.	T	C	.	.	MAF_USDA=1.639
NC_035077.1	65201363	.	A	C	.	.	MAF_USDA=11.176
NC_035077.1	65201523	.	T	G	.	.	MAF_INRAE=38.608;MAF_USDA=12.353
NC_035077.1	65201574	.	G	T	.	.	MAF_INRAE=25.833;MAF_USDA=11.176
NC_035077.1	65201624	.	A	C	.	.	MAF_INRAE=12.658
NC_035077.1	65201625	.	A	G	.	.	MAF_INRAE=15.0
NC_035077.1	65201632	.	C	T	.	.	MAF_INRAE=10.127;MAF_USDA=16.667
NC_035077.1	65201671	.	C	A	.	.	MAF_INRAE=6.667;MAF_USDA=16.471
NC_035077.1	65201673	.	A	T	.	.	MAF_INRAE=6.667;MAF_USDA=16.471
NC_035077.1	65201707	.	A	C	.	.	MAF_INRAE=10.127;MAF_USDA=16.471
NC_035077.1	65201713	.	A	T	.	.	MAF_INRAE=10.127;MAF_USDA=18.235
NC_035077.1	65201732	.	C	A	.	.	MAF_USDA=10.588
NC_035077.1	65201776	.	T	A	.	.	MAF_INRAE=3.333;MAF_USDA=18.235
NC_035077.1	65201784	.	G	A	.	.	MAF_USDA=3.279
NC_035077.1	65201960	.	G	A	.	.	MAF_INRAE=1.667
NC_035077.1	65202086	.	C	A	.	.	MAF_USDA=1.639
NC_035077.1	65202108	.	T	C	.	.	MAF_INRAE=26.316;MAF_USDA=9.412
NC_035077.1	65202136	.	C	T	.	.	MAF_INRAE=4.167
NC_035077.1	65202172	.	G	T	.	.	MAF_INRAE=17.089;MAF_USDA=10.0
NC_035077.1	65202192	.	A	T	.	.	MAF_USDA=1.639
NC_035077.1	65202195	.	G	T	.	.	MAF_INRAE=8.861
NC_035077.1	65202213	.	A	C	.	.	MAF_USDA=1.639
NC_035077.1	65202280	.	G	T	.	.	MAF_INRAE=15.0
NC_035077.1	65202428	.	C	T	.	.	MAF_USDA=4.918
NC_035077.1	65202510	.	G	T	.	.	MAF_INRAE=10.0;MAF_USDA=10.833
NC_035077.1	65202524	.	A	C	.	.	MAF_INRAE=24.167;MAF_USDA=11.31
NC_035077.1	65202594	.	C	A	.	.	MAF_USDA=1.639
NC_035077.1	65202623	.	G	A	.	.	MAF_INRAE=10.127;MAF_USDA=18.235
NC_035077.1	65202662	.	C	T	.	.	MAF_INRAE=10.127;MAF_USDA=19.412
NC_035077.1	65202742	.	A	T	.	.	MAF_INRAE=9.167;MAF_USDA=15.882
NC_035077.1	65202777	.	T	A	.	.	MAF_INRAE=3.333;MAF_USDA=19.412
NC_035077.1	65202789	.	T	C	.	.	MAF_INRAE=3.165;MAF_USDA=4.918
NC_035077.1	65202902	.	T	G	.	.	MAF_INRAE=9.167;MAF_USDA=6.25
NC_035077.1	65203227	.	C	A	.	.	MAF_USDA=6.25
NC_035077.1	65203256	.	C	T	.	.	MAF_USDA=7.377
NC_035077.1	65203465	.	T	C	.	.	MAF_INRAE=10.127;MAF_USDA=20.0
NC_035077.1	65203520	.	T	G	.	.	MAF_INRAE=10.127;MAF_USDA=20.0
NC_035077.1	65203579	.	T	C	.	.	MAF_INRAE=10.127;MAF_USDA=19.412
NC_035077.1	65203607	.	T	G	.	.	MAF_USDA=1.639
NC_035077.1	65203676	.	G	C	.	.	MAF_INRAE=10.127;MAF_USDA=19.048
NC_035077.1	65203681	.	C	T	.	.	MAF_USDA=4.706
NC_035077.1	65203708	.	G	A	.	.	MAF_INRAE=33.544;MAF_USDA=12.353
NC_035077.1	65203758	.	G	C	.	.	MAF_INRAE=17.089;MAF_USDA=10.588
NC_035077.1	65203766	.	G	T	.	.	MAF_INRAE=5.263
NC_035077.1	65203806	.	C	A	.	.	MAF_INRAE=1.667
NC_035077.1	65203854	.	C	T	.	.	MAF_INRAE=10.127;MAF_USDA=21.176
NC_035077.1	65203938	.	G	A	.	.	MAF_INRAE=1.667;MAF_USDA=3.529
NC_035077.1	65203960	.	A	T	.	.	MAF_INRAE=10.127;MAF_USDA=18.824
NC_035077.1	65204003	.	A	T	.	.	MAF_INRAE=17.089;MAF_USDA=10.0
NC_035077.1	65204006	.	T	A	.	.	MAF_INRAE=2.5;MAF_USDA=2.459
NC_035077.1	65204014	.	T	G	.	.	MAF_USDA=1.639
NC_035077.1	65204068	.	T	C	.	.	MAF_USDA=14.706
NC_035077.1	65204183	.	C	A	.	.	MAF_INRAE=34.81;MAF_USDA=14.118
NC_035077.1	65204192	.	A	T	.	.	MAF_INRAE=9.167;MAF_USDA=4.098
NC_035077.1	65204256	.	G	T	.	.	MAF_INRAE=10.0;MAF_USDA=3.279
NC_035077.1	65204348	.	T	A	.	.	MAF_USDA=2.459
NC_035077.1	65204364	.	C	A	.	.	MAF_USDA=1.639
NC_035077.1	65204372	.	C	T	.	.	MAF_USDA=3.279
NC_035077.1	65204378	.	G	A	.	.	MAF_USDA=1.639
NC_035077.1	65204401	.	C	T	.	.	MAF_USDA=1.639
NC_035077.1	65204538	.	G	T	.	.	MAF_INRAE=9.167;MAF_USDA=12.353
NC_035077.1	65204579	.	T	A	.	.	MAF_USDA=2.459
NC_035077.1	65204587	.	C	A	.	.	MAF_USDA=1.639
NC_035077.1	65204608	.	G	A	.	.	MAF_USDA=3.279
NC_035077.1	65204634	.	A	G	.	.	MAF_INRAE=2.5
NC_035077.1	65204695	.	G	A	.	.	MAF_INRAE=41.772;MAF_USDA=30.0
NC_035077.1	65204749	.	G	A	.	.	MAF_INRAE=27.215;MAF_USDA=31.765
NC_035077.1	65204832	.	A	C	.	.	MAF_USDA=2.459
NC_035077.1	65204855	.	C	T	.	.	MAF_USDA=4.098
NC_035077.1	65205113	.	G	A	.	.	MAF_INRAE=11.392;MAF_USDA=15.574
NC_035077.1	65205131	.	T	G	.	.	MAF_USDA=1.639
NC_035077.1	65205326	.	C	G	.	.	MAF_INRAE=8.861;MAF_USDA=7.143
NC_035077.1	65205402	.	G	A	.	.	MAF_INRAE=10.759;MAF_USDA=18.852
NC_035077.1	65205496	.	T	G	.	.	MAF_INRAE=17.089;MAF_USDA=11.765
NC_035077.1	65205628	.	C	A	.	.	MAF_USDA=1.639
NC_035077.1	65205678	.	G	A	.	.	MAF_INRAE=27.215;MAF_USDA=32.941
NC_035077.1	65205679	.	C	T	.	.	MAF_INRAE=10.833;MAF_USDA=32.941
NC_035077.1	65205813	.	C	A	.	.	MAF_INRAE=10.127;MAF_USDA=18.824
NC_035077.1	65205820	.	G	A	.	.	MAF_INRAE=35.443;MAF_USDA=14.118
NC_035077.1	65205842	.	G	C	.	.	MAF_USDA=2.459
NC_035077.1	65205906	.	C	A	.	.	MAF_USDA=2.5
NC_035077.1	65205907	.	G	A	.	.	MAF_INRAE=1.667;MAF_USDA=6.25
NC_035077.1	65205909	.	T	C	.	.	MAF_USDA=3.333
NC_035077.1	65205917	.	C	A	.	.	MAF_INRAE=17.089;MAF_USDA=11.31
NC_035077.1	65205918	.	T	G	.	.	MAF_INRAE=7.5;MAF_USDA=11.31
NC_035077.1	65205920	.	G	C	.	.	MAF_INRAE=10.0;MAF_USDA=13.69
NC_035077.1	65205967	.	C	T	.	.	MAF_USDA=1.639
NC_035077.1	65205983	.	G	A	.	.	MAF_INRAE=10.127;MAF_USDA=15.882
NC_035077.1	65206015	.	A	G	.	.	MAF_USDA=1.639
NC_035077.1	65206087	.	C	T	.	.	MAF_USDA=1.639
NC_035077.1	65206176	.	T	A	.	.	MAF_INRAE=11.392;MAF_USDA=18.033
NC_035077.1	65206240	.	C	G	.	.	MAF_USDA=1.639
NC_035077.1	65206292	.	T	C	.	.	MAF_INRAE=8.333;MAF_USDA=6.667
NC_035077.1	65206293	.	G	A	.	.	MAF_INRAE=8.333;MAF_USDA=6.667
NC_035077.1	65206386	.	G	A	.	.	MAF_INRAE=10.0;MAF_USDA=15.882
NC_035077.1	65206392	.	T	G	.	.	MAF_USDA=11.765
NC_035077.1	65206401	.	A	G	.	.	MAF_USDA=3.39
NC_035077.1	65206407	.	C	T	.	.	MAF_USDA=12.941
NC_035077.1	65206423	.	T	G	.	.	MAF_USDA=4.098
NC_035077.1	65206455	.	T	C	.	.	MAF_USDA=10.588
NC_035077.1	65206522	.	G	A	.	.	MAF_INRAE=14.167
NC_035077.1	65206523	.	C	T	.	.	MAF_USDA=11.176
NC_035077.1	65206539	.	T	G	.	.	MAF_INRAE=45.57;MAF_USDA=46.471
NC_035077.1	65206568	.	G	A	.	.	MAF_INRAE=22.5;MAF_USDA=12.353
NC_035077.1	65206609	.	T	C	.	.	MAF_INRAE=5.263;MAF_USDA=3.279
NC_035077.1	65206714	.	G	A	.	.	MAF_USDA=4.706
NC_035077.1	65206784	.	A	G	.	.	MAF_USDA=4.098
NC_035077.1	65206801	.	A	C	.	.	MAF_INRAE=24.167;MAF_USDA=10.417
NC_035077.1	65206817	.	C	T	.	.	MAF_INRAE=10.0;MAF_USDA=3.279
NC_035077.1	65206843	.	G	A	.	.	MAF_USDA=2.459
NC_035077.1	65206853	.	G	A	.	.	MAF_INRAE=27.215;MAF_USDA=30.588
NC_035077.1	65206878	.	G	A	.	.	MAF_USDA=4.098
NC_035077.1	65206999	.	T	C	.	.	MAF_INRAE=36.076;MAF_USDA=18.75
NC_035077.1	65207046	.	C	G	.	.	MAF_INRAE=27.848;MAF_USDA=33.529
NC_035077.1	65207137	.	G	A	.	.	MAF_USDA=1.639
NC_035077.1	65207166	.	G	A	.	.	MAF_USDA=1.639
NC_035077.1	65207225	.	C	A	.	.	MAF_INRAE=1.667;MAF_USDA=4.118
NC_035077.1	65207228	.	C	A	.	.	MAF_USDA=2.459
NC_035077.1	65207278	.	T	A	.	.	MAF_USDA=1.639
NC_035077.1	65207593	.	A	G	.	.	MAF_INRAE=9.167;MAF_USDA=11.765
NC_035077.1	65207626	.	G	A	.	.	MAF_INRAE=9.167;MAF_USDA=11.765
NC_035077.1	65207667	.	A	G	.	.	MAF_USDA=3.279
NC_035077.1	65207668	.	A	G	.	.	MAF_USDA=1.639
NC_035077.1	65207697	.	A	C	.	.	MAF_USDA=16.667
NC_035077.1	65207701	.	C	A	.	.	MAF_USDA=1.639
NC_035077.1	65207730	.	G	T	.	.	MAF_USDA=1.639
NC_035077.1	65208031	.	A	C	.	.	MAF_USDA=1.639
NC_035077.1	65208046	.	G	A	.	.	MAF_INRAE=34.81;MAF_USDA=12.941
NC_035077.1	65208173	.	T	C	.	.	MAF_INRAE=3.165;MAF_USDA=4.098
NC_035077.1	65208271	.	A	T	.	.	MAF_INRAE=1.667
NC_035077.1	65208365	.	T	C	.	.	MAF_USDA=1.639
NC_035077.1	65208376	.	G	A	.	.	MAF_INRAE=29.747;MAF_USDA=45.294
NC_035077.1	65208398	.	G	A	.	.	MAF_USDA=3.279
NC_035077.1	65208426	.	C	T	.	.	MAF_USDA=6.25
NC_035077.1	65208427	.	G	A	.	.	MAF_USDA=6.25
NC_035077.1	65208578	.	T	G	.	.	MAF_USDA=1.639
NC_035077.1	65208749	.	T	G	.	.	MAF_INRAE=1.667
NC_035077.1	65208964	.	C	A	.	.	MAF_USDA=1.639
NC_035077.1	65209026	.	A	T	.	.	MAF_INRAE=10.127;MAF_USDA=18.824
NC_035077.1	65209054	.	T	A	.	.	MAF_INRAE=10.833;MAF_USDA=11.176
NC_035077.1	65209073	.	A	T	.	.	MAF_INRAE=29.114;MAF_USDA=41.176
NC_035077.1	65209074	.	T	C	.	.	MAF_USDA=1.639
NC_035077.1	65209109	.	A	G	.	.	MAF_USDA=4.098
NC_035077.1	65209112	.	A	T	.	.	MAF_USDA=1.639
NC_035077.1	65209123	.	A	C	.	.	MAF_INRAE=35.443;MAF_USDA=12.941
NC_035077.1	65209156	.	T	C	.	.	MAF_USDA=1.639
NC_035077.1	65209190	.	C	T	.	.	MAF_USDA=4.118
NC_035077.1	65209218	.	A	G	.	.	MAF_INRAE=29.114;MAF_USDA=41.176
NC_035077.1	65209227	.	A	G	.	.	MAF_INRAE=8.333;MAF_USDA=1.639
NC_035077.1	65209294	.	A	T	.	.	MAF_INRAE=35.443;MAF_USDA=12.5
NC_035077.1	65209362	.	A	G	.	.	MAF_INRAE=34.177;MAF_USDA=17.059
NC_035077.1	65209380	.	C	T	.	.	MAF_INRAE=34.81;MAF_USDA=12.941
NC_035077.1	65209381	.	C	T	.	.	MAF_INRAE=40.833;MAF_USDA=12.941
NC_035077.1	65209384	.	C	T	.	.	MAF_USDA=2.459
NC_035077.1	65209421	.	T	C	.	.	MAF_INRAE=1.667
NC_035077.1	65209446	.	C	T	.	.	MAF_INRAE=1.667
NC_035077.1	65209581	.	T	G	.	.	MAF_USDA=1.765
NC_035077.1	65209617	.	G	A	.	.	MAF_INRAE=10.833;MAF_USDA=15.882
NC_035077.1	65209621	.	C	T	.	.	MAF_INRAE=10.759;MAF_USDA=7.377
NC_035077.1	65209632	.	C	T	.	.	MAF_INRAE=2.5;MAF_USDA=2.459
NC_035077.1	65209709	.	G	C	.	.	MAF_INRAE=10.127;MAF_USDA=18.235
NC_035077.1	65209736	.	G	A	.	.	MAF_USDA=4.706
NC_035077.1	65209831	.	A	G	.	.	MAF_INRAE=34.81;MAF_USDA=14.286
NC_035077.1	65209846	.	A	G	.	.	MAF_INRAE=10.0;MAF_USDA=12.5
NC_035077.1	65209870	.	C	A	.	.	MAF_USDA=3.279
NC_035077.1	65209935	.	T	C	.	.	MAF_INRAE=1.667
NC_035077.1	65210098	.	A	T	.	.	MAF_USDA=6.471
NC_035077.1	65210310	.	G	A	.	.	MAF_USDA=3.279
NC_035077.1	65210375	.	G	T	.	.	MAF_USDA=1.639
NC_035077.1	65210432	.	T	A	.	.	MAF_INRAE=7.5;MAF_USDA=2.459
NC_035077.1	65210442	.	G	T	.	.	MAF_INRAE=9.167;MAF_USDA=12.353
NC_035077.1	65210592	.	C	T	.	.	MAF_INRAE=14.167;MAF_USDA=1.639
NC_035077.1	65210653	.	T	C	.	.	MAF_INRAE=10.0;MAF_USDA=3.279
NC_035077.1	65210686	.	C	A	.	.	MAF_INRAE=10.759;MAF_USDA=18.235
NC_035077.1	65210752	.	T	G	.	.	MAF_USDA=3.279
NC_035077.1	65210852	.	C	T	.	.	MAF_USDA=4.706
NC_035077.1	65210912	.	G	A	.	.	MAF_INRAE=1.667;MAF_USDA=7.059
NC_035077.1	65211018	.	C	T	.	.	MAF_USDA=1.639
NC_035077.1	65211051	.	A	C	.	.	MAF_USDA=1.639
NC_035077.1	65211115	.	C	A	.	.	MAF_INRAE=14.167;MAF_USDA=10.0
NC_035077.1	65211333	.	C	A	.	.	MAF_INRAE=3.165
NC_035077.1	65211431	.	A	G	.	.	MAF_INRAE=1.667
NC_035077.1	65211526	.	G	T	.	.	MAF_USDA=3.529
NC_035077.1	65211528	.	A	T	.	.	MAF_INRAE=35.443;MAF_USDA=18.235
NC_035077.1	65211530	.	T	C	.	.	MAF_USDA=1.639
NC_035077.1	65211534	.	T	C	.	.	MAF_INRAE=17.089;MAF_USDA=19.412
NC_035077.1	65211575	.	C	A	.	.	MAF_USDA=4.918
NC_035077.1	65211649	.	A	T	.	.	MAF_INRAE=36.076;MAF_USDA=18.235
NC_035077.1	65211656	.	G	A	.	.	MAF_USDA=1.639
NC_035077.1	65211666	.	C	G	.	.	MAF_INRAE=9.167;MAF_USDA=3.279
NC_035077.1	65211739	.	C	T	.	.	MAF_INRAE=17.089;MAF_USDA=19.412
NC_035077.1	65211881	.	C	T	.	.	MAF_USDA=14.118
NC_035077.1	65211929	.	G	A	.	.	MAF_INRAE=5.263
NC_035077.1	65211962	.	G	A	.	.	MAF_USDA=1.639
NC_035077.1	65212017	.	G	A	.	.	MAF_INRAE=5.263
NC_035077.1	65212057	.	A	C	.	.	MAF_INRAE=5.263
NC_035077.1	65212071	.	C	A	.	.	MAF_INRAE=5.263
NC_035077.1	65212085	.	C	A	.	.	MAF_USDA=1.639
NC_035077.1	65212131	.	C	T	.	.	MAF_USDA=3.279
NC_035077.1	65212174	.	T	A	.	.	MAF_USDA=9.836
NC_035077.1	65212213	.	G	A	.	.	MAF_USDA=9.412
NC_035077.1	65212287	.	G	A	.	.	MAF_USDA=1.639
NC_035077.1	65212297	.	C	T	.	.	MAF_USDA=9.836
NC_035077.1	65212349	.	C	A	.	.	MAF_USDA=1.639
NC_035077.1	65212353	.	C	A	.	.	MAF_INRAE=1.667;MAF_USDA=2.941
NC_035077.1	65212399	.	C	T	.	.	MAF_INRAE=29.114;MAF_USDA=41.765
NC_035077.1	65212409	.	T	A	.	.	MAF_INRAE=36.076;MAF_USDA=17.647
NC_035077.1	65212471	.	C	A	.	.	MAF_USDA=1.639
NC_035077.1	65212487	.	C	T	.	.	MAF_INRAE=1.667;MAF_USDA=4.118
NC_035077.1	65212709	.	G	A	.	.	MAF_USDA=6.25
NC_035077.1	65212732	.	C	T	.	.	MAF_USDA=1.639
NC_035077.1	65212764	.	C	G	.	.	MAF_INRAE=30.38;MAF_USDA=48.824
NC_035077.1	65212767	.	C	A	.	.	MAF_INRAE=6.667;MAF_USDA=10.588
NC_035077.1	65212791	.	C	T	.	.	MAF_USDA=4.098
NC_035077.1	65212839	.	A	T	.	.	MAF_USDA=1.639
NC_035077.1	65212840	.	C	T	.	.	MAF_USDA=1.639
NC_035077.1	65212843	.	A	C	.	.	MAF_INRAE=3.165
NC_035077.1	65212877	.	G	A	.	.	MAF_INRAE=36.076;MAF_USDA=19.412
NC_035077.1	65212969	.	A	G	.	.	MAF_INRAE=3.165;MAF_USDA=2.459
NC_035077.1	65212997	.	G	A	.	.	MAF_USDA=3.279
NC_035077.1	65213160	.	A	G	.	.	MAF_USDA=1.639
NC_035077.1	65213165	.	G	T	.	.	MAF_USDA=1.639
NC_035077.1	65213289	.	T	C	.	.	MAF_USDA=10.0
NC_035077.1	65213293	.	C	T	.	.	MAF_INRAE=12.5;MAF_USDA=16.393
NC_035077.1	65213320	.	T	C	.	.	MAF_USDA=1.639
NC_035077.1	65213331	.	T	A	.	.	MAF_INRAE=7.5;MAF_USDA=4.098
NC_035077.1	65213497	.	A	C	.	.	MAF_INRAE=14.167
NC_035077.1	65213507	.	G	A	.	.	MAF_USDA=1.639
NC_035077.1	65213588	.	C	A	.	.	MAF_USDA=2.459
NC_035077.1	65213694	.	G	A	.	.	MAF_INRAE=36.709;MAF_USDA=18.235
NC_035077.1	65213809	.	G	A	.	.	MAF_USDA=1.639
NC_035077.1	65214056	.	G	A	.	.	MAF_USDA=1.639
NC_035077.1	65214063	.	G	T	.	.	MAF_USDA=2.941
NC_035077.1	65214066	.	G	A	.	.	MAF_USDA=1.639
NC_035077.1	65214071	.	C	T	.	.	MAF_INRAE=8.333;MAF_USDA=3.279
NC_035077.1	65214196	.	A	T	.	.	MAF_INRAE=16.456;MAF_USDA=11.176
NC_035077.1	65214228	.	G	A	.	.	MAF_INRAE=10.0;MAF_USDA=13.529
NC_035077.1	65214280	.	G	C	.	.	MAF_INRAE=10.0;MAF_USDA=4.918
NC_035077.1	65214302	.	G	A	.	.	MAF_USDA=3.279
NC_035077.1	65214305	.	C	T	.	.	MAF_INRAE=9.167;MAF_USDA=13.529
NC_035077.1	65214394	.	T	A	.	.	MAF_INRAE=13.333
NC_035077.1	65214422	.	C	T	.	.	MAF_INRAE=1.667
NC_035077.1	65214435	.	A	T	.	.	MAF_USDA=5.738
NC_035077.1	65214506	.	T	A	.	.	MAF_USDA=4.098
NC_035077.1	65214539	.	T	C	.	.	MAF_INRAE=35.443;MAF_USDA=18.824
NC_035077.1	65214545	.	C	T	.	.	MAF_USDA=1.639
NC_035077.1	65214625	.	G	A	.	.	MAF_INRAE=6.667;MAF_USDA=1.639
NC_035077.1	65214702	.	C	T	.	.	MAF_USDA=2.459
NC_035077.1	65214762	.	G	A	.	.	MAF_INRAE=14.167;MAF_USDA=9.412
NC_035077.1	65214798	.	C	T	.	.	MAF_USDA=4.098
NC_035077.1	65214845	.	G	A	.	.	MAF_INRAE=36.076;MAF_USDA=17.647
NC_035077.1	65214930	.	G	A	.	.	MAF_INRAE=1.667;MAF_USDA=2.941
NC_035077.1	65214941	.	C	T	.	.	MAF_INRAE=29.114;MAF_USDA=36.471
NC_035077.1	65214977	.	T	C	.	.	MAF_USDA=9.016
NC_035077.1	65215064	.	T	C	.	.	MAF_INRAE=10.759;MAF_USDA=12.941
NC_035077.1	65215192	.	T	A	.	.	MAF_USDA=4.098
NC_035077.1	65215246	.	A	T	.	.	MAF_INRAE=28.481;MAF_USDA=36.471
NC_035077.1	65215269	.	G	A	.	.	MAF_USDA=10.119
NC_035077.1	65215396	.	C	G	.	.	MAF_USDA=4.918
NC_035077.1	65215493	.	C	G	.	.	MAF_INRAE=17.089;MAF_USDA=18.235
NC_035077.1	65215615	.	G	T	.	.	MAF_INRAE=1.667;MAF_USDA=3.279
NC_035077.1	65215700	.	C	T	.	.	MAF_INRAE=16.456;MAF_USDA=10.588
NC_035077.1	65215715	.	G	A	.	.	MAF_USDA=4.098
NC_035077.1	65215853	.	T	C	.	.	MAF_INRAE=8.861;MAF_USDA=7.059
NC_035077.1	65215875	.	C	A	.	.	MAF_INRAE=14.167;MAF_USDA=10.588
NC_035077.1	65215878	.	T	G	.	.	MAF_USDA=4.167
NC_035077.1	65215960	.	C	A	.	.	MAF_USDA=1.639
NC_035077.1	65215967	.	G	T	.	.	MAF_INRAE=14.167;MAF_USDA=9.412
NC_035077.1	65216088	.	C	A	.	.	MAF_USDA=4.098
NC_035077.1	65216142	.	A	C	.	.	MAF_INRAE=47.468;MAF_USDA=29.412
NC_035077.1	65216146	.	T	G	.	.	MAF_INRAE=48.333;MAF_USDA=29.412
NC_035077.1	65216156	.	C	T	.	.	MAF_INRAE=10.0;MAF_USDA=2.459
NC_035077.1	65216165	.	T	C	.	.	MAF_USDA=9.016
NC_035077.1	65216180	.	G	T	.	.	MAF_INRAE=3.333
NC_035077.1	65216334	.	A	C	.	.	MAF_INRAE=1.667
NC_035077.1	65216448	.	G	A	.	.	MAF_INRAE=36.709;MAF_USDA=18.235
NC_035077.1	65216537	.	A	C	.	.	MAF_INRAE=23.333;MAF_USDA=6.471
NC_035077.1	65216605	.	C	T	.	.	MAF_INRAE=5.263
NC_035077.1	65216649	.	C	A	.	.	MAF_INRAE=18.354;MAF_USDA=10.0
NC_035077.1	65216678	.	G	A	.	.	MAF_USDA=8.197
NC_035077.1	65216706	.	T	G	.	.	MAF_USDA=2.459
NC_035077.1	65216781	.	C	A	.	.	MAF_INRAE=13.333
NC_035077.1	65216817	.	C	A	.	.	MAF_INRAE=10.0
NC_035077.1	65216853	.	A	C	.	.	MAF_USDA=2.459
NC_035077.1	65216938	.	A	T	.	.	MAF_USDA=16.667
NC_035077.1	65216967	.	A	C	.	.	MAF_USDA=1.639
NC_035077.1	65217052	.	T	A	.	.	MAF_USDA=6.557
NC_035077.1	65217055	.	T	A	.	.	MAF_USDA=15.294
NC_035077.1	65217065	.	A	T	.	.	MAF_USDA=2.459
NC_035077.1	65217175	.	T	A	.	.	MAF_USDA=3.279
NC_035077.1	65217242	.	C	A	.	.	MAF_USDA=14.118
NC_035077.1	65217244	.	C	T,A	.	.	MAF_INRAE=1.667;MAF_USDA=15.244
NC_035077.1	65217245	.	G	A	.	.	MAF_INRAE=22.5;MAF_USDA=4.098
NC_035077.1	65217372	.	T	C	.	.	MAF_USDA=25.0
NC_035077.1	65217396	.	T	A	.	.	MAF_USDA=3.333
NC_035077.1	65217415	.	C	T	.	.	MAF_INRAE=22.5;MAF_USDA=5.0
NC_035077.1	65217655	.	G	A	.	.	MAF_USDA=8.197
NC_035077.1	65217657	.	T	C	.	.	MAF_USDA=3.529
NC_035077.1	65217693	.	G	A	.	.	MAF_USDA=3.279
NC_035077.1	65217695	.	G	T	.	.	MAF_USDA=3.279
NC_035077.1	65217722	.	A	G	.	.	MAF_USDA=1.639
NC_035077.1	65217758	.	T	A	.	.	MAF_USDA=8.197
NC_035077.1	65217761	.	C	T	.	.	MAF_USDA=2.459
NC_035077.1	65217771	.	C	T	.	.	MAF_INRAE=14.167;MAF_USDA=2.459
NC_035077.1	65217841	.	A	C	.	.	MAF_USDA=1.639
NC_035077.1	65217851	.	T	G	.	.	MAF_INRAE=10.127;MAF_USDA=22.917
NC_035077.1	65217852	.	A	T	.	.	MAF_INRAE=44.937;MAF_USDA=33.333
NC_035077.1	65217903	.	T	C	.	.	MAF_USDA=4.098
NC_035077.1	65217914	.	C	A	.	.	MAF_USDA=4.098
NC_035077.1	65217915	.	T	C	.	.	MAF_USDA=4.098
NC_035077.1	65217930	.	A	T	.	.	MAF_USDA=4.098
NC_035077.1	65217964	.	G	A	.	.	MAF_USDA=2.459
NC_035077.1	65218192	.	A	T	.	.	MAF_USDA=2.459
NC_035077.1	65218288	.	T	C	.	.	MAF_USDA=2.459
NC_035077.1	65218383	.	A	T	.	.	MAF_USDA=4.706
NC_035077.1	65218484	.	G	T	.	.	MAF_USDA=1.639
NC_035077.1	65218499	.	C	T	.	.	MAF_INRAE=13.333;MAF_USDA=22.353
NC_035077.1	65218543	.	A	T	.	.	MAF_INRAE=17.722;MAF_USDA=31.25
NC_035077.1	65218828	.	A	T	.	.	MAF_INRAE=14.167
NC_035077.1	65218850	.	A	C	.	.	MAF_USDA=1.639
NC_035077.1	65218851	.	C	T	.	.	MAF_INRAE=8.333;MAF_USDA=1.639
NC_035077.1	65218913	.	A	G	.	.	MAF_USDA=1.667
NC_035077.1	65219168	.	G	T	.	.	MAF_USDA=6.25
NC_035077.1	65219195	.	A	T	.	.	MAF_USDA=4.098
NC_035077.1	65219365	.	G	C	.	.	MAF_USDA=2.459
NC_035077.1	65219528	.	C	T	.	.	MAF_USDA=3.333
NC_035077.1	65219573	.	T	A	.	.	MAF_INRAE=9.167;MAF_USDA=7.377
NC_035077.1	65219762	.	C	G	.	.	MAF_USDA=2.459
NC_035077.1	65219783	.	G	T	.	.	MAF_INRAE=43.671;MAF_USDA=41.176
NC_035077.1	65219900	.	T	C	.	.	MAF_USDA=10.588
NC_035077.1	65219979	.	C	T	.	.	MAF_USDA=1.639
NC_035077.1	65220028	.	G	T	.	.	MAF_INRAE=17.722;MAF_USDA=29.167
NC_035077.1	65220134	.	G	T	.	.	MAF_USDA=11.176
NC_035077.1	65220162	.	A	C	.	.	MAF_USDA=6.25
NC_035077.1	65220441	.	C	G	.	.	MAF_INRAE=8.861;MAF_USDA=18.824
NC_035077.1	65220483	.	C	T	.	.	MAF_USDA=3.279
NC_035077.1	65220698	.	A	G	.	.	MAF_INRAE=35.833;MAF_USDA=49.412
NC_035077.1	65220900	.	G	A	.	.	MAF_INRAE=10.0;MAF_USDA=4.098
NC_035077.1	65220918	.	A	T	.	.	MAF_INRAE=2.5;MAF_USDA=4.098
NC_035077.1	65221029	.	C	A	.	.	MAF_USDA=1.639
NC_035077.1	65221044	.	G	A	.	.	MAF_USDA=21.176
NC_035077.1	65221083	.	C	T	.	.	MAF_USDA=2.5
NC_035077.1	65221159	.	A	G	.	.	MAF_USDA=21.739
NC_035077.1	65221234	.	C	T	.	.	MAF_USDA=1.724
NC_035077.1	65221316	.	G	T	.	.	MAF_USDA=7.647
NC_035077.1	65221427	.	C	T	.	.	MAF_USDA=3.279
NC_035077.1	65221492	.	G	A	.	.	MAF_USDA=1.639
NC_035077.1	65221584	.	G	A	.	.	MAF_USDA=4.918
NC_035077.1	65221694	.	C	A	.	.	MAF_USDA=1.639
NC_035077.1	65221719	.	C	T	.	.	MAF_USDA=4.706
NC_035077.1	65221720	.	G	A	.	.	MAF_USDA=3.279
NC_035077.1	65221770	.	A	C	.	.	MAF_INRAE=14.167
NC_035077.1	65221885	.	T	C	.	.	MAF_INRAE=47.368;MAF_USDA=3.279
NC_035077.1	65221950	.	G	A	.	.	MAF_INRAE=36.076;MAF_USDA=18.235
NC_035077.1	65222061	.	C	A	.	.	MAF_USDA=1.639
NC_035077.1	65222088	.	A	C	.	.	MAF_INRAE=10.0;MAF_USDA=5.294
NC_035077.1	65222093	.	T	G	.	.	MAF_USDA=4.706
NC_035077.1	65222128	.	C	A	.	.	MAF_USDA=1.639
NC_035077.1	65222149	.	T	G	.	.	MAF_INRAE=1.667;MAF_USDA=2.459
NC_035077.1	65222180	.	A	T	.	.	MAF_INRAE=15.0;MAF_USDA=8.333
NC_035077.1	65222181	.	A	T	.	.	MAF_INRAE=1.667;MAF_USDA=8.333
NC_035077.1	65222189	.	A	T	.	.	MAF_INRAE=44.937;MAF_USDA=47.917
NC_035077.1	65222190	.	T	G	.	.	MAF_INRAE=49.167;MAF_USDA=47.917
NC_035077.1	65222215	.	T	C	.	.	MAF_USDA=1.639
NC_035077.1	65222271	.	G	A	.	.	MAF_INRAE=8.861;MAF_USDA=31.25
NC_035077.1	65222293	.	T	C	.	.	MAF_INRAE=14.167;MAF_USDA=18.235
NC_035077.1	65222371	.	A	G	.	.	MAF_USDA=6.471
NC_035077.1	65222378	.	G	A	.	.	MAF_USDA=2.459
NC_035077.1	65222398	.	T	C	.	.	MAF_USDA=7.377
NC_035077.1	65222471	.	C	T	.	.	MAF_INRAE=10.0
NC_035077.1	65222484	.	C	T	.	.	MAF_INRAE=10.0;MAF_USDA=5.294
NC_035077.1	65222486	.	A	T	.	.	MAF_INRAE=44.937;MAF_USDA=30.0
NC_035077.1	65222493	.	T	C	.	.	MAF_USDA=4.098
NC_035077.1	65222495	.	C	A	.	.	MAF_INRAE=10.0
NC_035077.1	65222532	.	G	C	.	.	MAF_INRAE=45.57;MAF_USDA=28.235
NC_035077.1	65222620	.	A	C	.	.	MAF_INRAE=8.333;MAF_USDA=1.639
NC_035077.1	65222649	.	G	A	.	.	MAF_INRAE=8.861;MAF_USDA=5.882
NC_035077.1	65222754	.	A	C	.	.	MAF_USDA=4.118
NC_035077.1	65222789	.	T	G	.	.	MAF_INRAE=8.861;MAF_USDA=16.667
NC_035077.1	65222842	.	C	T	.	.	MAF_INRAE=16.667;MAF_USDA=20.492
NC_035077.1	65222847	.	C	T	.	.	MAF_INRAE=1.667;MAF_USDA=2.941
NC_035077.1	65222905	.	G	A	.	.	MAF_INRAE=14.167;MAF_USDA=4.918
NC_035077.1	65222920	.	C	T	.	.	MAF_INRAE=1.667
NC_035077.1	65223150	.	G	A	.	.	MAF_INRAE=17.722;MAF_USDA=11.176
NC_035077.1	65223191	.	A	G	.	.	MAF_INRAE=37.342;MAF_USDA=17.059
NC_035077.1	65223216	.	T	G	.	.	MAF_USDA=1.639
NC_035077.1	65223250	.	A	C	.	.	MAF_INRAE=20.833;MAF_USDA=20.588
NC_035077.1	65223411	.	T	G	.	.	MAF_USDA=1.639
NC_035077.1	65223417	.	C	G	.	.	MAF_INRAE=10.0;MAF_USDA=16.393
NC_035077.1	65223457	.	C	A	.	.	MAF_INRAE=2.5;MAF_USDA=1.639
NC_035077.1	65223468	.	C	A	.	.	MAF_USDA=4.098
NC_035077.1	65223477	.	G	T	.	.	MAF_INRAE=10.0;MAF_USDA=17.059
NC_035077.1	65223533	.	G	A	.	.	MAF_USDA=1.639
NC_035077.1	65223575	.	G	A	.	.	MAF_INRAE=44.937;MAF_USDA=35.294
NC_035077.1	65223584	.	A	G	.	.	MAF_INRAE=25.316;MAF_USDA=38.235
NC_035077.1	65223605	.	C	T	.	.	MAF_USDA=1.639
NC_035077.1	65223654	.	A	C	.	.	MAF_INRAE=35.0;MAF_USDA=31.967
NC_035077.1	65223725	.	C	T	.	.	MAF_USDA=6.25
NC_035077.1	65223756	.	T	C	.	.	MAF_USDA=5.882
NC_035077.1	65223773	.	G	T	.	.	MAF_USDA=3.279
NC_035077.1	65223819	.	T	G	.	.	MAF_USDA=1.639
NC_035077.1	65223832	.	C	A	.	.	MAF_INRAE=8.861;MAF_USDA=5.882
NC_035077.1	65223836	.	T	A	.	.	MAF_USDA=4.098
NC_035077.1	65223987	.	C	A	.	.	MAF_USDA=17.647
NC_035077.1	65224001	.	T	A	.	.	MAF_USDA=17.647
NC_035077.1	65224032	.	C	T	.	.	MAF_USDA=1.639
NC_035077.1	65224081	.	T	A	.	.	MAF_INRAE=7.5
NC_035077.1	65224090	.	A	T	.	.	MAF_INRAE=49.167
NC_035077.1	65224176	.	G	A	.	.	MAF_INRAE=45.57;MAF_USDA=47.917
NC_035077.1	65224178	.	T	G	.	.	MAF_INRAE=48.333;MAF_USDA=47.917
NC_035077.1	65224180	.	A	T	.	.	MAF_INRAE=48.333;MAF_USDA=47.917
NC_035077.1	65224222	.	C	G	.	.	MAF_INRAE=11.667;MAF_USDA=15.294
NC_035077.1	65224256	.	G	T	.	.	MAF_USDA=1.639
NC_035077.1	65224271	.	C	T	.	.	MAF_USDA=1.639
NC_035077.1	65224280	.	C	A	.	.	MAF_USDA=3.279
NC_035077.1	65224289	.	C	G	.	.	MAF_USDA=4.098
NC_035077.1	65224457	.	G	A	.	.	MAF_INRAE=1.667
NC_035077.1	65224484	.	C	A	.	.	MAF_USDA=2.459
NC_035077.1	65224566	.	A	G	.	.	MAF_USDA=7.377
NC_035077.1	65224639	.	G	A	.	.	MAF_INRAE=11.667;MAF_USDA=9.412
NC_035077.1	65224647	.	G	A	.	.	MAF_USDA=10.0
NC_035077.1	65224663	.	T	A	.	.	MAF_INRAE=1.667;MAF_USDA=2.976
NC_035077.1	65224667	.	C	A	.	.	MAF_INRAE=1.667;MAF_USDA=4.167
NC_035077.1	65224671	.	A	G	.	.	MAF_INRAE=1.667;MAF_USDA=2.459
NC_035077.1	65224672	.	G	T	.	.	MAF_INRAE=1.667;MAF_USDA=2.941
NC_035077.1	65224680	.	T	A	.	.	MAF_INRAE=1.667;MAF_USDA=4.118
NC_035077.1	65224689	.	G	T	.	.	MAF_INRAE=1.667;MAF_USDA=5.882
NC_035077.1	65224696	.	C	T	.	.	MAF_USDA=6.557
NC_035077.1	65224698	.	A	C	.	.	MAF_USDA=6.557
NC_035077.1	65224707	.	C	T	.	.	MAF_USDA=7.377
NC_035077.1	65224711	.	A	C	.	.	MAF_USDA=11.667
NC_035077.1	65224713	.	C	T	.	.	MAF_USDA=11.475
NC_035077.1	65224714	.	T	C	.	.	MAF_USDA=3.279
NC_035077.1	65224720	.	G	A	.	.	MAF_USDA=4.918
NC_035077.1	65224729	.	T	A	.	.	MAF_INRAE=9.167;MAF_USDA=6.471
NC_035077.1	65224746	.	T	A	.	.	MAF_USDA=2.083
NC_035077.1	65224749	.	C	T	.	.	MAF_USDA=15.882
NC_035077.1	65224751	.	T	C	.	.	MAF_USDA=16.471
NC_035077.1	65224752	.	A	G	.	.	MAF_USDA=12.941
NC_035077.1	65224757	.	C	T	.	.	MAF_USDA=1.639
NC_035077.1	65224768	.	A	G	.	.	MAF_INRAE=11.667;MAF_USDA=28.235
NC_035077.1	65225443	.	C	A	.	.	MAF_INRAE=47.368;MAF_USDA=16.393
NC_035077.1	65225445	.	G	T	.	.	MAF_USDA=3.279
NC_035077.1	65225537	.	T	C	.	.	MAF_USDA=2.459
NC_035077.1	65225577	.	A	C	.	.	MAF_USDA=4.918
NC_035077.1	65225664	.	G	C	.	.	MAF_USDA=1.667
NC_035077.1	65225747	.	A	G	.	.	MAF_INRAE=36.842
NC_035077.1	65225809	.	T	C	.	.	MAF_INRAE=8.861;MAF_USDA=16.667
NC_035077.1	65225817	.	A	G	.	.	MAF_INRAE=14.167;MAF_USDA=3.279
NC_035077.1	65225858	.	A	G	.	.	MAF_INRAE=44.937;MAF_USDA=29.412
NC_035077.1	65225862	.	G	A	.	.	MAF_INRAE=8.333;MAF_USDA=1.639
NC_035077.1	65226127	.	C	T	.	.	MAF_USDA=3.279
NC_035077.1	65226154	.	G	A	.	.	MAF_USDA=1.639
NC_035077.1	65226166	.	T	C	.	.	MAF_INRAE=8.861;MAF_USDA=24.706
NC_035077.1	65226221	.	C	T	.	.	MAF_USDA=7.059
NC_035077.1	65226239	.	T	G	.	.	MAF_USDA=3.279
NC_035077.1	65226277	.	T	G	.	.	MAF_INRAE=43.038;MAF_USDA=44.706
NC_035077.1	65226286	.	G	T	.	.	MAF_INRAE=8.861;MAF_USDA=26.471
NC_035077.1	65226438	.	T	C	.	.	MAF_USDA=4.098
NC_035077.1	65226443	.	A	C	.	.	MAF_INRAE=2.5;MAF_USDA=1.639
NC_035077.1	65226695	.	G	T	.	.	MAF_INRAE=47.5;MAF_USDA=48.824
NC_035077.1	65226716	.	G	A	.	.	MAF_INRAE=33.333;MAF_USDA=10.656
NC_035077.1	65226762	.	C	T	.	.	MAF_USDA=6.25
NC_035077.1	65226826	.	T	C	.	.	MAF_USDA=4.918
NC_035077.1	65226976	.	T	C	.	.	MAF_INRAE=10.0
NC_035077.1	65227034	.	G	A	.	.	MAF_USDA=2.459
NC_035077.1	65227044	.	G	A	.	.	MAF_USDA=7.059
NC_035077.1	65227238	.	G	A	.	.	MAF_USDA=47.917
NC_035077.1	65228003	.	G	T	.	.	MAF_INRAE=45.833;MAF_USDA=32.941
NC_035077.1	65228267	.	T	C	.	.	MAF_INRAE=8.333;MAF_USDA=1.639
NC_035077.1	65228309	.	G	T	.	.	MAF_USDA=1.639
NC_035077.1	65228404	.	G	A	.	.	MAF_INRAE=1.667
NC_035077.1	65228420	.	G	A	.	.	MAF_USDA=4.098
NC_035077.1	65228432	.	C	T	.	.	MAF_USDA=1.639
NC_035077.1	65228444	.	A	C	.	.	MAF_INRAE=14.167
NC_035077.1	65228485	.	C	T	.	.	MAF_USDA=2.459
NC_035077.1	65228539	.	A	G	.	.	MAF_INRAE=47.468;MAF_USDA=41.765
NC_035077.1	65228542	.	G	A	.	.	MAF_USDA=1.639
NC_035077.1	65228595	.	G	A	.	.	MAF_INRAE=17.5;MAF_USDA=9.836
NC_035077.1	65228599	.	T	G	.	.	MAF_INRAE=45.833;MAF_USDA=30.588
NC_035077.1	65228961	.	G	A	.	.	MAF_USDA=4.918
NC_035077.1	65228981	.	G	A	.	.	MAF_USDA=7.059
NC_035077.1	65229025	.	T	C	.	.	MAF_INRAE=37.975;MAF_USDA=35.294
NC_035077.1	65229056	.	C	A	.	.	MAF_USDA=1.639
NC_035077.1	65229084	.	T	G	.	.	MAF_USDA=3.279
NC_035077.1	65229096	.	G	A	.	.	MAF_INRAE=5.263;MAF_USDA=3.279
NC_035077.1	65229116	.	G	A	.	.	MAF_USDA=2.459
NC_035077.1	65229159	.	C	T	.	.	MAF_INRAE=1.667
NC_035077.1	65229173	.	G	C	.	.	MAF_USDA=6.25
NC_035077.1	65229178	.	A	G	.	.	MAF_INRAE=21.053;MAF_USDA=18.235
NC_035077.1	65229183	.	T	C	.	.	MAF_INRAE=1.667
NC_035077.1	65229213	.	T	C	.	.	MAF_INRAE=8.333;MAF_USDA=2.459
NC_035077.1	65229221	.	A	C	.	.	MAF_USDA=2.459
NC_035077.1	65229258	.	T	G	.	.	MAF_USDA=4.918
NC_035077.1	65229288	.	T	C	.	.	MAF_INRAE=44.304;MAF_USDA=34.118
NC_035077.1	65229306	.	G	A	.	.	MAF_USDA=7.059
NC_035077.1	65229376	.	C	A	.	.	MAF_INRAE=44.304;MAF_USDA=33.529
NC_035077.1	65229524	.	G	A	.	.	MAF_INRAE=8.333;MAF_USDA=1.639
NC_035077.1	65229550	.	A	C	.	.	MAF_USDA=4.098
NC_035077.1	65229581	.	T	C	.	.	MAF_INRAE=46.667;MAF_USDA=35.294
NC_035077.1	65229583	.	G	A	.	.	MAF_INRAE=1.667;MAF_USDA=4.706
NC_035077.1	65229597	.	C	T	.	.	MAF_INRAE=44.304;MAF_USDA=37.647
NC_035077.1	65229640	.	G	T	.	.	MAF_USDA=3.279
NC_035077.1	65229650	.	G	A	.	.	MAF_USDA=3.279
NC_035077.1	65229791	.	A	G	.	.	MAF_USDA=3.279
NC_035077.1	65229857	.	G	A	.	.	MAF_INRAE=43.671;MAF_USDA=34.118
NC_035077.1	65229980	.	G	A	.	.	MAF_USDA=3.279
NC_035077.1	65229989	.	C	T	.	.	MAF_USDA=1.639
NC_035077.1	65230110	.	A	C	.	.	MAF_USDA=1.639
NC_035077.1	65230215	.	A	T	.	.	MAF_USDA=1.639
NC_035077.1	65230222	.	C	T	.	.	MAF_INRAE=8.333;MAF_USDA=2.459
NC_035077.1	65230367	.	C	T	.	.	MAF_USDA=1.639
NC_035077.1	65230402	.	A	T	.	.	MAF_USDA=3.279
NC_035077.1	65230480	.	A	C	.	.	MAF_INRAE=45.833;MAF_USDA=36.471
NC_035077.1	65230511	.	T	C	.	.	MAF_USDA=4.098
NC_035077.1	65230616	.	A	G	.	.	MAF_USDA=1.639
NC_035077.1	65230752	.	A	G	.	.	MAF_USDA=2.459
NC_035077.1	65230774	.	G	A	.	.	MAF_USDA=1.639
NC_035077.1	65230778	.	A	C	.	.	MAF_INRAE=1.667;MAF_USDA=3.529
NC_035077.1	65230857	.	T	C	.	.	MAF_USDA=1.639
NC_035077.1	65230977	.	G	A	.	.	MAF_USDA=5.738
NC_035077.1	65231021	.	G	A	.	.	MAF_USDA=2.459
NC_035077.1	65231220	.	C	G	.	.	MAF_INRAE=37.342;MAF_USDA=17.647
NC_035077.1	65231294	.	G	A	.	.	MAF_INRAE=43.038;MAF_USDA=35.882
NC_035077.1	65231361	.	G	C	.	.	MAF_INRAE=9.167
NC_035077.1	65231403	.	C	A	.	.	MAF_USDA=2.459
NC_035077.1	65231456	.	A	C	.	.	MAF_INRAE=1.667;MAF_USDA=7.059
NC_035077.1	65231510	.	G	A	.	.	MAF_INRAE=36.076;MAF_USDA=18.824
NC_035077.1	65231793	.	A	C	.	.	MAF_INRAE=22.152;MAF_USDA=27.647
NC_035077.1	65231796	.	G	T	.	.	MAF_INRAE=4.167;MAF_USDA=31.765
NC_035077.1	65231799	.	T	A	.	.	MAF_INRAE=17.5;MAF_USDA=13.529
NC_035077.1	65231808	.	C	T	.	.	MAF_INRAE=46.203;MAF_USDA=27.059
NC_035077.1	65231813	.	G	C	.	.	MAF_USDA=2.353
NC_035077.1	65231845	.	A	T	.	.	MAF_INRAE=8.861;MAF_USDA=17.647
NC_035077.1	65231907	.	G	T	.	.	MAF_USDA=1.639
NC_035077.1	65231953	.	G	T	.	.	MAF_USDA=6.25
NC_035077.1	65231993	.	T	A	.	.	MAF_INRAE=34.177;MAF_USDA=36.471
NC_035077.1	65232011	.	C	A	.	.	MAF_USDA=1.639
NC_035077.1	65232042	.	G	C	.	.	MAF_INRAE=35.443;MAF_USDA=32.941
NC_035077.1	65232051	.	G	T	.	.	MAF_INRAE=35.443;MAF_USDA=32.941
NC_035077.1	65232097	.	A	T	.	.	MAF_USDA=3.279
NC_035077.1	65232170	.	G	C	.	.	MAF_USDA=4.918
NC_035077.1	65232402	.	C	G	.	.	MAF_INRAE=14.167;MAF_USDA=5.882
NC_035077.1	65232403	.	G	A	.	.	MAF_USDA=3.279
NC_035077.1	65232409	.	A	G	.	.	MAF_INRAE=8.861;MAF_USDA=16.667
NC_035077.1	65232509	.	C	T	.	.	MAF_INRAE=14.167;MAF_USDA=6.471
NC_035077.1	65232548	.	T	C	.	.	MAF_USDA=1.639
NC_035077.1	65232564	.	A	C	.	.	MAF_USDA=1.639
NC_035077.1	65232635	.	G	A	.	.	MAF_INRAE=1.667
NC_035077.1	65232636	.	A	G	.	.	MAF_USDA=5.738
NC_035077.1	65232667	.	G	T	.	.	MAF_USDA=6.557
NC_035077.1	65232675	.	C	A	.	.	MAF_USDA=2.459
NC_035077.1	65232866	.	A	G	.	.	MAF_USDA=2.353
NC_035077.1	65232900	.	G	A	.	.	MAF_USDA=3.279
NC_035077.1	65232906	.	A	G	.	.	MAF_USDA=1.639
NC_035077.1	65232915	.	A	G	.	.	MAF_INRAE=14.167;MAF_USDA=5.882
NC_035077.1	65233039	.	A	T	.	.	MAF_USDA=2.459
NC_035077.1	65233043	.	A	G	.	.	MAF_USDA=4.098
NC_035077.1	65233101	.	C	A	.	.	MAF_INRAE=1.667
NC_035077.1	65233116	.	T	C	.	.	MAF_INRAE=35.443;MAF_USDA=32.941
NC_035077.1	65233129	.	T	G	.	.	MAF_USDA=3.279
NC_035077.1	65233160	.	C	A	.	.	MAF_USDA=3.279
NC_035077.1	65233165	.	C	A	.	.	MAF_INRAE=8.333;MAF_USDA=7.647
NC_035077.1	65233166	.	A	C	.	.	MAF_INRAE=10.127;MAF_USDA=6.471
NC_035077.1	65233217	.	A	G	.	.	MAF_USDA=4.098
NC_035077.1	65233245	.	C	A	.	.	MAF_INRAE=35.443;MAF_USDA=33.529
NC_035077.1	65233311	.	C	A	.	.	MAF_USDA=4.918
NC_035077.1	65233389	.	T	G	.	.	MAF_INRAE=8.333;MAF_USDA=2.459
NC_035077.1	65233430	.	T	G	.	.	MAF_USDA=4.918
NC_035077.1	65233457	.	T	C	.	.	MAF_INRAE=8.861;MAF_USDA=16.667
NC_035077.1	65233473	.	A	T	.	.	MAF_USDA=4.918
NC_035077.1	65233481	.	T	C	.	.	MAF_USDA=4.918
NC_035077.1	65233523	.	C	T	.	.	MAF_USDA=1.639
NC_035077.1	65233648	.	G	T	.	.	MAF_INRAE=15.823;MAF_USDA=8.824
NC_035077.1	65233838	.	G	A	.	.	MAF_USDA=3.279
NC_035077.1	65233845	.	G	A	.	.	MAF_INRAE=46.203;MAF_USDA=27.381
NC_035077.1	65233894	.	C	A	.	.	MAF_USDA=3.279
NC_035077.1	65234001	.	G	T	.	.	MAF_INRAE=46.835;MAF_USDA=27.059
NC_035077.1	65234063	.	C	G	.	.	MAF_INRAE=10.0
NC_035077.1	65234091	.	A	T	.	.	MAF_INRAE=14.167;MAF_USDA=5.422
NC_035077.1	65234115	.	T	A	.	.	MAF_INRAE=49.167
NC_035077.1	65234116	.	G	A	.	.	MAF_USDA=47.917
NC_035077.1	65234123	.	T	A	.	.	MAF_INRAE=49.167;MAF_USDA=47.917
NC_035077.1	65234407	.	C	T	.	.	MAF_USDA=4.098
NC_035077.1	65234430	.	C	T	.	.	MAF_USDA=6.471
NC_035077.1	65234603	.	C	T	.	.	MAF_USDA=5.738
NC_035077.1	65234604	.	G	T	.	.	MAF_USDA=5.738
NC_035077.1	65234617	.	C	T	.	.	MAF_INRAE=8.861;MAF_USDA=21.765
NC_035077.1	65234695	.	C	T	.	.	MAF_USDA=10.656
NC_035077.1	65234719	.	T	C	.	.	MAF_USDA=4.098
NC_035077.1	65234784	.	T	G	.	.	MAF_USDA=2.459
NC_035077.1	65234821	.	A	G	.	.	MAF_INRAE=1.667;MAF_USDA=6.25
NC_035077.1	65234829	.	T	C	.	.	MAF_INRAE=1.667
NC_035077.1	65234888	.	G	A	.	.	MAF_USDA=4.918
NC_035077.1	65235100	.	T	A	.	.	MAF_INRAE=4.167;MAF_USDA=13.855
NC_035077.1	65235192	.	C	T	.	.	MAF_USDA=1.639
NC_035077.1	65235295	.	G	A	.	.	MAF_INRAE=8.333;MAF_USDA=1.639
NC_035077.1	65235382	.	G	T	.	.	MAF_USDA=2.459
NC_035077.1	65235389	.	C	T	.	.	MAF_USDA=1.639
NC_035077.1	65235548	.	A	C	.	.	MAF_USDA=17.647
NC_035077.1	65235678	.	C	G	.	.	MAF_INRAE=5.263
NC_035077.1	65235801	.	C	T	.	.	MAF_INRAE=14.167;MAF_USDA=5.294
NC_035077.1	65235921	.	C	T	.	.	MAF_USDA=4.098
NC_035077.1	65236047	.	G	T	.	.	MAF_USDA=1.639
NC_035077.1	65236303	.	C	G	.	.	MAF_INRAE=4.167;MAF_USDA=15.294
NC_035077.1	65236315	.	C	A	.	.	MAF_USDA=4.918
NC_035077.1	65236361	.	C	A	.	.	MAF_USDA=1.639
NC_035077.1	65236393	.	C	A	.	.	MAF_USDA=4.167
NC_035077.1	65236517	.	A	G	.	.	MAF_USDA=3.279
NC_035077.1	65236557	.	A	T	.	.	MAF_USDA=4.098
NC_035077.1	65236696	.	C	T	.	.	MAF_INRAE=4.167;MAF_USDA=13.69
NC_035077.1	65236863	.	A	T	.	.	MAF_USDA=4.918
NC_035077.1	65236907	.	T	C	.	.	MAF_USDA=8.197
NC_035077.1	65236908	.	G	A	.	.	MAF_USDA=1.639
NC_035077.1	65236977	.	T	G	.	.	MAF_USDA=2.459
NC_035077.1	65236994	.	G	C	.	.	MAF_INRAE=10.0
NC_035077.1	65237082	.	C	T	.	.	MAF_USDA=10.656
NC_035077.1	65237153	.	T	A	.	.	MAF_INRAE=4.167
NC_035077.1	65237259	.	C	A	.	.	MAF_USDA=2.459
NC_035077.1	65237511	.	T	A	.	.	MAF_USDA=2.459
NC_035077.1	65237513	.	C	A	.	.	MAF_USDA=2.459
NC_035077.1	65237839	.	G	T	.	.	MAF_USDA=1.639
NC_035077.1	65237912	.	G	A	.	.	MAF_INRAE=9.167;MAF_USDA=1.639
NC_035077.1	65237944	.	T	G	.	.	MAF_INRAE=1.667;MAF_USDA=4.118
NC_035077.1	65237999	.	G	A	.	.	MAF_USDA=3.279
NC_035077.1	65238023	.	A	C	.	.	MAF_USDA=4.098
NC_035077.1	65238144	.	A	T	.	.	MAF_INRAE=46.835;MAF_USDA=27.059
NC_035077.1	65238214	.	A	C	.	.	MAF_USDA=4.098
NC_035077.1	65238232	.	G	A	.	.	MAF_INRAE=37.342;MAF_USDA=18.235
NC_035077.1	65238351	.	C	T	.	.	MAF_INRAE=5.263
NC_035077.1	65238352	.	G	A	.	.	MAF_USDA=10.656
NC_035077.1	65238460	.	A	G	.	.	MAF_INRAE=5.263
NC_035077.1	65238472	.	C	T	.	.	MAF_USDA=4.098
NC_035077.1	65238732	.	G	A	.	.	MAF_INRAE=42.105
NC_035077.1	65238806	.	G	A	.	.	MAF_USDA=3.279
NC_035077.1	65238833	.	T	G	.	.	MAF_USDA=4.098
NC_035077.1	65238838	.	A	G	.	.	MAF_INRAE=5.263
NC_035077.1	65238842	.	T	G	.	.	MAF_USDA=3.279
NC_035077.1	65238864	.	C	T	.	.	MAF_USDA=3.279
NC_035077.1	65238885	.	G	C	.	.	MAF_INRAE=46.203;MAF_USDA=26.471
NC_035077.1	65238892	.	C	T	.	.	MAF_USDA=3.279
NC_035077.1	65238920	.	T	A	.	.	MAF_INRAE=1.667
NC_035077.1	65239009	.	T	A	.	.	MAF_USDA=2.459
NC_035077.1	65239052	.	G	T	.	.	MAF_INRAE=36.076;MAF_USDA=18.235
NC_035077.1	65239166	.	T	A	.	.	MAF_USDA=4.918
NC_035077.1	65239231	.	G	T	.	.	MAF_INRAE=44.937;MAF_USDA=32.941
NC_035077.1	65239240	.	C	T	.	.	MAF_USDA=2.459
NC_035077.1	65239383	.	C	A	.	.	MAF_INRAE=36.709;MAF_USDA=18.235
NC_035077.1	65239387	.	C	A	.	.	MAF_USDA=4.098
NC_035077.1	65239428	.	A	G	.	.	MAF_USDA=3.279
NC_035077.1	65239483	.	C	T	.	.	MAF_USDA=10.656
NC_035077.1	65239488	.	T	G	.	.	MAF_INRAE=7.595;MAF_USDA=13.115
NC_035077.1	65239640	.	T	C	.	.	MAF_INRAE=16.456;MAF_USDA=8.824
NC_035077.1	65239652	.	G	A	.	.	MAF_USDA=3.279
NC_035077.1	65239702	.	G	T	.	.	MAF_USDA=4.167
NC_035077.1	65239712	.	T	G	.	.	MAF_USDA=3.279
NC_035077.1	65239796	.	G	A	.	.	MAF_INRAE=36.076;MAF_USDA=20.588
NC_035077.1	65239932	.	A	G	.	.	MAF_USDA=4.918
NC_035077.1	65239937	.	T	A	.	.	MAF_USDA=3.279
NC_035077.1	65240029	.	G	A	.	.	MAF_INRAE=16.456;MAF_USDA=8.824
NC_035077.1	65240070	.	A	G	.	.	MAF_USDA=4.918
NC_035077.1	65240109	.	A	T	.	.	MAF_USDA=5.294
NC_035077.1	65240112	.	A	T	.	.	MAF_USDA=3.279
NC_035077.1	65240134	.	C	A	.	.	MAF_INRAE=46.203;MAF_USDA=27.059
NC_035077.1	65240135	.	C	T	.	.	MAF_USDA=1.639
NC_035077.1	65240164	.	A	G	.	.	MAF_INRAE=16.456;MAF_USDA=8.824
NC_035077.1	65240199	.	G	A	.	.	MAF_USDA=9.016
NC_035077.1	65240218	.	A	G	.	.	MAF_INRAE=34.177;MAF_USDA=37.059
NC_035077.1	65240272	.	A	G	.	.	MAF_USDA=4.918
NC_035077.1	65240298	.	A	G	.	.	MAF_USDA=4.098
NC_035077.1	65240385	.	G	C	.	.	MAF_USDA=4.098
NC_035077.1	65240445	.	A	T	.	.	MAF_USDA=1.639
NC_035077.1	65240474	.	A	T	.	.	MAF_USDA=1.639
NC_035077.1	65240586	.	C	A	.	.	MAF_USDA=2.459
NC_035077.1	65240607	.	A	C	.	.	MAF_USDA=6.25
NC_035077.1	65240627	.	A	C	.	.	MAF_INRAE=46.835;MAF_USDA=21.311
NC_035077.1	65240656	.	A	G	.	.	MAF_INRAE=37.342;MAF_USDA=18.235
NC_035077.1	65240667	.	A	G	.	.	MAF_INRAE=9.167;MAF_USDA=4.098
NC_035077.1	65240760	.	T	G	.	.	MAF_USDA=4.098
NC_035077.1	65240761	.	T	C	.	.	MAF_USDA=4.098
NC_035077.1	65240764	.	C	T	.	.	MAF_USDA=4.098
NC_035077.1	65240766	.	C	T	.	.	MAF_USDA=3.279
NC_035077.1	65240767	.	G	A	.	.	MAF_INRAE=2.5;MAF_USDA=12.941
NC_035077.1	65240771	.	C	T	.	.	MAF_USDA=3.279
NC_035077.1	65240807	.	A	T	.	.	MAF_USDA=16.393
NC_035077.1	65240824	.	G	T	.	.	MAF_USDA=2.459
NC_035077.1	65240845	.	C	A	.	.	MAF_USDA=4.098
NC_035077.1	65240984	.	T	C	.	.	MAF_USDA=7.377
NC_035077.1	65240991	.	T	A	.	.	MAF_USDA=4.098
NC_035077.1	65241029	.	C	T	.	.	MAF_INRAE=15.833;MAF_USDA=5.294
NC_035077.1	65241076	.	G	A	.	.	MAF_USDA=5.738
NC_035077.1	65241112	.	C	T	.	.	MAF_INRAE=15.833;MAF_USDA=5.882
NC_035077.1	65241115	.	G	T	.	.	MAF_USDA=5.294
NC_035077.1	65241130	.	A	T	.	.	MAF_USDA=8.197
NC_035077.1	65241157	.	A	C	.	.	MAF_USDA=2.083
NC_035077.1	65241276	.	A	C	.	.	MAF_INRAE=7.5;MAF_USDA=1.639
NC_035077.1	65241357	.	C	A	.	.	MAF_USDA=3.279
NC_035077.1	65241393	.	A	C	.	.	MAF_INRAE=24.684;MAF_USDA=37.059
NC_035077.1	65241444	.	C	T	.	.	MAF_INRAE=9.167;MAF_USDA=4.098
NC_035077.1	65241472	.	C	A	.	.	MAF_USDA=4.918
NC_035077.1	65241489	.	A	G	.	.	MAF_USDA=7.059
NC_035077.1	65241491	.	A	C	.	.	MAF_USDA=1.639
NC_035077.1	65241523	.	A	G	.	.	MAF_USDA=3.279
NC_035077.1	65241572	.	A	T	.	.	MAF_USDA=1.639
NC_035077.1	65241573	.	A	C	.	.	MAF_INRAE=16.667;MAF_USDA=12.295
NC_035077.1	65241585	.	G	A	.	.	MAF_USDA=7.059
NC_035077.1	65241684	.	C	T	.	.	MAF_USDA=5.882
NC_035077.1	65241785	.	A	T	.	.	MAF_INRAE=20.833;MAF_USDA=35.882
NC_035077.1	65241840	.	G	T	.	.	MAF_USDA=1.639
NC_035077.1	65241853	.	G	A	.	.	MAF_INRAE=35.443;MAF_USDA=18.235
NC_035077.1	65241981	.	C	T	.	.	MAF_USDA=7.377
NC_035077.1	65241983	.	C	T	.	.	MAF_USDA=1.639
NC_035077.1	65242025	.	G	T	.	.	MAF_USDA=1.639
NC_035077.1	65242231	.	G	A	.	.	MAF_USDA=1.639
NC_035077.1	65242240	.	A	C	.	.	MAF_INRAE=24.684;MAF_USDA=41.765
NC_035077.1	65242264	.	G	A	.	.	MAF_INRAE=24.684;MAF_USDA=37.647
NC_035077.1	65242265	.	C	G	.	.	MAF_USDA=8.235
NC_035077.1	65242301	.	A	C	.	.	MAF_USDA=16.393
NC_035077.1	65242302	.	A	G	.	.	MAF_USDA=16.393
NC_035077.1	65242303	.	T	G	.	.	MAF_USDA=16.393
NC_035077.1	65242309	.	A	G	.	.	MAF_USDA=16.393
NC_035077.1	65242332	.	T	A	.	.	MAF_INRAE=36.076;MAF_USDA=29.412
NC_035077.1	65242347	.	G	A	.	.	MAF_INRAE=10.0;MAF_USDA=3.279
NC_035077.1	65242361	.	T	G	.	.	MAF_INRAE=43.038;MAF_USDA=32.941
NC_035077.1	65242363	.	A	T	.	.	MAF_INRAE=42.5;MAF_USDA=26.471
NC_035077.1	65242387	.	G	A	.	.	MAF_INRAE=35.833;MAF_USDA=38.235
NC_035077.1	65242406	.	A	T	.	.	MAF_USDA=7.377
NC_035077.1	65242469	.	T	A	.	.	MAF_INRAE=19.167;MAF_USDA=48.235
NC_035077.1	65242470	.	A	C	.	.	MAF_INRAE=16.667;MAF_USDA=10.0
NC_035077.1	65242483	.	C	T	.	.	MAF_INRAE=9.167;MAF_USDA=1.639
NC_035077.1	65242502	.	G	A	.	.	MAF_USDA=2.353
NC_035077.1	65242513	.	A	G	.	.	MAF_USDA=4.098
NC_035077.1	65242634	.	C	T	.	.	MAF_USDA=8.333
NC_035077.1	65242659	.	T	A	.	.	MAF_USDA=27.083
NC_035077.1	65242662	.	C	T	.	.	MAF_USDA=29.167
NC_035077.1	65242663	.	G	T	.	.	MAF_USDA=27.083
NC_035077.1	65242681	.	C	A	.	.	MAF_USDA=8.824
NC_035077.1	65242687	.	C	T	.	.	MAF_USDA=9.016
NC_035077.1	65242691	.	G	A	.	.	MAF_USDA=27.083
NC_035077.1	65242737	.	A	C	.	.	MAF_USDA=47.59
NC_035077.1	65243366	.	A	C	.	.	MAF_INRAE=5.833
NC_035077.1	65243371	.	A	G	.	.	MAF_INRAE=9.167;MAF_USDA=45.882
NC_035077.1	65243573	.	G	C	.	.	MAF_INRAE=17.5;MAF_USDA=8.824
NC_035077.1	65243587	.	G	A	.	.	MAF_INRAE=3.333;MAF_USDA=3.279
NC_035077.1	65243650	.	T	C	.	.	MAF_USDA=1.639
NC_035077.1	65243669	.	A	T	.	.	MAF_USDA=1.639
NC_035077.1	65243744	.	G	T	.	.	MAF_INRAE=16.667;MAF_USDA=8.824
NC_035077.1	65243758	.	G	A	.	.	MAF_USDA=4.098
NC_035077.1	65243889	.	A	G	.	.	MAF_USDA=1.639
NC_035077.1	65243930	.	T	C	.	.	MAF_INRAE=9.167;MAF_USDA=48.235
NC_035077.1	65243937	.	T	G	.	.	MAF_USDA=1.639
NC_035077.1	65244041	.	T	C	.	.	MAF_INRAE=16.667;MAF_USDA=10.0
NC_035077.1	65244081	.	C	T	.	.	MAF_INRAE=16.456;MAF_USDA=11.475
NC_035077.1	65244096	.	G	A	.	.	MAF_USDA=4.098
NC_035077.1	65244150	.	G	A	.	.	MAF_USDA=1.639
NC_035077.1	65244160	.	C	A	.	.	MAF_USDA=1.639
NC_035077.1	65244185	.	A	T	.	.	MAF_USDA=41.803
NC_035077.1	65244187	.	T	C	.	.	MAF_INRAE=16.667;MAF_USDA=10.0
NC_035077.1	65244236	.	T	G	.	.	MAF_USDA=9.016
NC_035077.1	65244301	.	T	A	.	.	MAF_USDA=6.25
NC_035077.1	65244308	.	A	G	.	.	MAF_INRAE=1.667;MAF_USDA=6.25
NC_035077.1	65244325	.	G	A	.	.	MAF_USDA=9.016
NC_035077.1	65244343	.	G	T	.	.	MAF_INRAE=14.167;MAF_USDA=11.765
NC_035077.1	65244386	.	G	C	.	.	MAF_INRAE=8.861;MAF_USDA=11.667
NC_035077.1	65244444	.	C	T	.	.	MAF_USDA=3.279
NC_035077.1	65244454	.	A	G	.	.	MAF_INRAE=8.333;MAF_USDA=1.639
NC_035077.1	65244469	.	C	A	.	.	MAF_USDA=2.459
NC_035077.1	65244503	.	CG	CA	.	.	MAF_USDA=4.167
NC_035077.1	65244504	.	G	A	.	.	MAF_INRAE=9.167
NC_035077.1	65244548	.	T	G	.	.	MAF_USDA=21.311
NC_035077.1	65244557	.	A	T	.	.	MAF_USDA=11.475
NC_035077.1	65244608	.	C	A	.	.	MAF_USDA=1.639
NC_035077.1	65244611	.	G	T	.	.	MAF_USDA=4.918
NC_035077.1	65244612	.	G	T	.	.	MAF_USDA=4.918
NC_035077.1	65244717	.	G	A	.	.	MAF_USDA=4.706
NC_035077.1	65244877	.	C	T	.	.	MAF_USDA=1.639
NC_035077.1	65244950	.	G	A	.	.	MAF_USDA=1.639
NC_035077.1	65245028	.	G	A	.	.	MAF_USDA=1.639
NC_035077.1	65245112	.	T	C	.	.	MAF_USDA=4.098
NC_035077.1	65245176	.	G	T	.	.	MAF_USDA=1.639
NC_035077.1	65245242	.	G	A	.	.	MAF_USDA=2.459
NC_035077.1	65245281	.	G	A	.	.	MAF_USDA=8.824
NC_035077.1	65245421	.	G	T	.	.	MAF_USDA=11.765
NC_035077.1	65245424	.	C	A	.	.	MAF_INRAE=16.667;MAF_USDA=5.882
NC_035077.1	65245446	.	C	A	.	.	MAF_USDA=1.639
NC_035077.1	65245552	.	T	C	.	.	MAF_USDA=4.918
NC_035077.1	65245553	.	C	A	.	.	MAF_USDA=12.295
NC_035077.1	65245797	.	A	C	.	.	MAF_USDA=2.459
NC_035077.1	65245806	.	A	G	.	.	MAF_USDA=5.294
NC_035077.1	65245985	.	C	A	.	.	MAF_USDA=4.706
NC_035077.1	65245986	.	T	G	.	.	MAF_INRAE=7.595;MAF_USDA=25.882
NC_035077.1	65246039	.	A	C	.	.	MAF_USDA=4.098
NC_035077.1	65246096	.	C	T	.	.	MAF_USDA=3.279
NC_035077.1	65246254	.	G	A	.	.	MAF_INRAE=1.667;MAF_USDA=6.25
NC_035077.1	65246345	.	A	T	.	.	MAF_USDA=13.934
NC_035077.1	65246350	.	T	G	.	.	MAF_USDA=1.639
NC_035077.1	65246372	.	T	C	.	.	MAF_INRAE=8.861
NC_035077.1	65246407	.	A	G	.	.	MAF_INRAE=2.5;MAF_USDA=4.098
NC_035077.1	65246416	.	A	T	.	.	MAF_USDA=4.098
NC_035077.1	65246488	.	C	A	.	.	MAF_USDA=1.639
NC_035077.1	65246557	.	C	A	.	.	MAF_USDA=4.167
NC_035077.1	65246558	.	A	T	.	.	MAF_USDA=4.167
NC_035077.1	65246607	.	T	G	.	.	MAF_INRAE=19.167;MAF_USDA=27.059
NC_035077.1	65246612	.	C	A	.	.	MAF_INRAE=25.833
NC_035077.1	65246657	.	T	A	.	.	MAF_INRAE=14.167;MAF_USDA=7.377
NC_035077.1	65246658	.	C	G	.	.	MAF_INRAE=12.025
NC_035077.1	65246678	.	G	A	.	.	MAF_INRAE=9.167;MAF_USDA=43.443
NC_035077.1	65246731	.	A	C	.	.	MAF_USDA=3.279
NC_035077.1	65246734	.	G	T	.	.	MAF_USDA=3.279
NC_035077.1	65246742	.	A	T	.	.	MAF_INRAE=14.167;MAF_USDA=4.098
NC_035077.1	65246783	.	A	C	.	.	MAF_USDA=1.639
NC_035077.1	65246787	.	T	A	.	.	MAF_USDA=1.639
NC_035077.1	65246815	.	C	A	.	.	MAF_INRAE=46.835;MAF_USDA=28.824
NC_035077.1	65246825	.	A	T	.	.	MAF_USDA=6.25
NC_035077.1	65246858	.	C	G	.	.	MAF_USDA=7.647
NC_035077.1	65246956	.	T	C	.	.	MAF_USDA=1.639
NC_035077.1	65246966	.	T	A	.	.	MAF_INRAE=10.759;MAF_USDA=16.667
NC_035077.1	65246970	.	T	A	.	.	MAF_USDA=4.167
NC_035077.1	65247255	.	G	T	.	.	MAF_INRAE=5.263;MAF_USDA=9.412
NC_035077.1	65247373	.	A	C	.	.	MAF_INRAE=14.167
NC_035077.1	65247433	.	C	T	.	.	MAF_USDA=3.279
NC_035077.1	65247512	.	G	A	.	.	MAF_USDA=2.459
NC_035077.1	65247517	.	C	G	.	.	MAF_USDA=2.459
NC_035077.1	65247541	.	G	A	.	.	MAF_INRAE=1.667;MAF_USDA=6.25
NC_035077.1	65247591	.	G	T	.	.	MAF_INRAE=49.167;MAF_USDA=29.412
NC_035077.1	65247598	.	T	A	.	.	MAF_INRAE=20.0
NC_035077.1	65247599	.	T	A	.	.	MAF_INRAE=20.0
NC_035077.1	65247600	.	T	A	.	.	MAF_USDA=1.639
NC_035077.1	65247601	.	A	T	.	.	MAF_USDA=9.016
NC_035077.1	65247625	.	C	T	.	.	MAF_INRAE=20.253;MAF_USDA=32.941
NC_035077.1	65247641	.	T	C	.	.	MAF_USDA=3.279
NC_035077.1	65247693	.	G	C	.	.	MAF_USDA=1.667
NC_035077.1	65247702	.	A	G	.	.	MAF_USDA=2.5
NC_035077.1	65247705	.	T	C	.	.	MAF_USDA=1.667
NC_035077.1	65247772	.	G	T	.	.	MAF_INRAE=20.0;MAF_USDA=32.738
NC_035077.1	65247791	.	A	G	.	.	MAF_USDA=10.0
NC_035077.1	65248004	.	A	C	.	.	MAF_USDA=4.098
NC_035077.1	65248012	.	A	C	.	.	MAF_INRAE=47.468;MAF_USDA=32.941
NC_035077.1	65248019	.	C	A	.	.	MAF_INRAE=14.167
NC_035077.1	65248067	.	T	C	.	.	MAF_USDA=4.098
NC_035077.1	65248094	.	G	A	.	.	MAF_INRAE=17.722;MAF_USDA=13.529
NC_035077.1	65248101	.	C	G	.	.	MAF_USDA=12.941
NC_035077.1	65248102	.	A	G	.	.	MAF_USDA=12.941
NC_035077.1	65248103	.	T	C	.	.	MAF_USDA=12.941
NC_035077.1	65248106	.	G	A	.	.	MAF_USDA=12.353
NC_035077.1	65248107	.	C	T	.	.	MAF_USDA=12.353
NC_035077.1	65248108	.	C	G	.	.	MAF_USDA=12.353
NC_035077.1	65248112	.	T	G	.	.	MAF_INRAE=15.0;MAF_USDA=12.353
NC_035077.1	65248115	.	T	C	.	.	MAF_INRAE=15.0;MAF_USDA=12.353
NC_035077.1	65248137	.	G	A	.	.	MAF_INRAE=14.167
NC_035077.1	65248166	.	G	C	.	.	MAF_INRAE=14.167
NC_035077.1	65248323	.	G	T	.	.	MAF_INRAE=5.263;MAF_USDA=10.714
NC_035077.1	65248351	.	A	C	.	.	MAF_USDA=4.167
NC_035077.1	65248385	.	G	A	.	.	MAF_INRAE=14.167
NC_035077.1	65248394	.	G	T	.	.	MAF_INRAE=35.0;MAF_USDA=34.706
NC_035077.1	65248427	.	C	T	.	.	MAF_INRAE=1.667;MAF_USDA=5.882
NC_035077.1	65248460	.	A	G	.	.	MAF_INRAE=20.253;MAF_USDA=35.119
NC_035077.1	65248520	.	T	C	.	.	MAF_INRAE=19.167
NC_035077.1	65248539	.	G	A	.	.	MAF_INRAE=5.263
NC_035077.1	65248545	.	A	G	.	.	MAF_USDA=2.941
NC_035077.1	65248664	.	C	T	.	.	MAF_USDA=1.639
NC_035077.1	65248717	.	C	T	.	.	MAF_USDA=9.016
NC_035077.1	65248875	.	G	A	.	.	MAF_INRAE=20.0;MAF_USDA=4.098
NC_035077.1	65248961	.	A	T	.	.	MAF_INRAE=46.203;MAF_USDA=29.412
NC_035077.1	65248980	.	C	A	.	.	MAF_USDA=4.167
NC_035077.1	65249064	.	T	C	.	.	MAF_USDA=12.295
NC_035077.1	65249115	.	G	A	.	.	MAF_INRAE=10.759;MAF_USDA=6.471
NC_035077.1	65249137	.	C	A	.	.	MAF_USDA=1.639
NC_035077.1	65249274	.	G	A	.	.	MAF_INRAE=13.333;MAF_USDA=4.706
NC_035077.1	65249312	.	T	A	.	.	MAF_USDA=4.098
NC_035077.1	65249410	.	C	T	.	.	MAF_INRAE=5.263
NC_035077.1	65249564	.	T	G	.	.	MAF_INRAE=8.861
NC_035077.1	65249602	.	C	G	.	.	MAF_INRAE=46.203;MAF_USDA=30.588
NC_035077.1	65249663	.	A	T	.	.	MAF_INRAE=7.595;MAF_USDA=11.176
NC_035077.1	65249718	.	T	C	.	.	MAF_USDA=4.098
NC_035077.1	65249797	.	A	C	.	.	MAF_USDA=1.639
NC_035077.1	65249811	.	C	T	.	.	MAF_INRAE=14.167;MAF_USDA=4.762
NC_035077.1	65249919	.	C	A	.	.	MAF_USDA=1.639
NC_035077.1	65250025	.	C	A	.	.	MAF_USDA=4.098
NC_035077.1	65250209	.	A	C	.	.	MAF_USDA=2.459
NC_035077.1	65250240	.	T	C	.	.	MAF_INRAE=30.38;MAF_USDA=40.588
NC_035077.1	65250247	.	C	A	.	.	MAF_INRAE=7.595;MAF_USDA=18.235
NC_035077.1	65250257	.	T	A	.	.	MAF_USDA=6.25
NC_035077.1	65250258	.	G	T	.	.	MAF_USDA=6.25
NC_035077.1	65250280	.	G	T	.	.	MAF_USDA=1.639
NC_035077.1	65250309	.	G	T	.	.	MAF_INRAE=14.167;MAF_USDA=4.118
NC_035077.1	65250328	.	C	A	.	.	MAF_INRAE=10.759;MAF_USDA=16.667
NC_035077.1	65250335	.	G	A	.	.	MAF_INRAE=31.013;MAF_USDA=40.0
NC_035077.1	65250396	.	A	C	.	.	MAF_USDA=4.098
NC_035077.1	65250407	.	T	C	.	.	MAF_USDA=2.459
NC_035077.1	65250629	.	G	C	.	.	MAF_INRAE=10.759;MAF_USDA=14.583
NC_035077.1	65250630	.	G	A	.	.	MAF_USDA=2.459
NC_035077.1	65250649	.	T	G	.	.	MAF_INRAE=36.076;MAF_USDA=22.917
NC_035077.1	65250650	.	A	T	.	.	MAF_USDA=3.279
NC_035077.1	65250761	.	G	C	.	.	MAF_USDA=4.167
NC_035077.1	65250833	.	A	T	.	.	MAF_INRAE=14.167;MAF_USDA=4.706
NC_035077.1	65250928	.	A	G	.	.	MAF_USDA=1.639
NC_035077.1	65251003	.	A	C	.	.	MAF_INRAE=1.667;MAF_USDA=6.25
NC_035077.1	65251046	.	G	T	.	.	MAF_INRAE=14.167;MAF_USDA=4.706
NC_035077.1	65251150	.	C	A	.	.	MAF_INRAE=10.127;MAF_USDA=16.667
NC_035077.1	65251442	.	C	A	.	.	MAF_INRAE=20.0;MAF_USDA=2.353
NC_035077.1	65251636	.	A	G	.	.	MAF_USDA=6.25
NC_035077.1	65251673	.	G	T	.	.	MAF_INRAE=19.167;MAF_USDA=1.667
NC_035077.1	65251690	.	G	A	.	.	MAF_USDA=3.279
NC_035077.1	65251733	.	G	A	.	.	MAF_USDA=16.667
NC_035077.1	65251759	.	A	G	.	.	MAF_USDA=4.098
NC_035077.1	65251831	.	G	T	.	.	MAF_USDA=1.639
NC_035077.1	65251867	.	C	T	.	.	MAF_USDA=4.098
NC_035077.1	65251957	.	A	C	.	.	MAF_INRAE=5.263
NC_035077.1	65251959	.	A	C	.	.	MAF_USDA=3.279
NC_035077.1	65252169	.	A	T	.	.	MAF_USDA=4.098
NC_035077.1	65252185	.	A	G	.	.	MAF_USDA=4.098
NC_035077.1	65252201	.	T	C	.	.	MAF_INRAE=20.0;MAF_USDA=1.639
NC_035077.1	65252248	.	G	T	.	.	MAF_INRAE=14.167;MAF_USDA=4.706
NC_035077.1	65252279	.	C	A	.	.	MAF_USDA=1.639
NC_035077.1	65252341	.	A	G	.	.	MAF_INRAE=1.667;MAF_USDA=12.941
NC_035077.1	65252378	.	C	T	.	.	MAF_INRAE=15.833;MAF_USDA=17.647
NC_035077.1	65252384	.	A	G	.	.	MAF_INRAE=35.443;MAF_USDA=35.294
NC_035077.1	65252552	.	G	C	.	.	MAF_INRAE=48.734;MAF_USDA=41.765
NC_035077.1	65252573	.	A	T	.	.	MAF_USDA=2.459
NC_035077.1	65252577	.	A	T	.	.	MAF_INRAE=14.167
NC_035077.1	65252623	.	G	A	.	.	MAF_INRAE=42.405;MAF_USDA=32.353
NC_035077.1	65252624	.	A	G	.	.	MAF_USDA=2.459
NC_035077.1	65252852	.	C	T	.	.	MAF_INRAE=14.167;MAF_USDA=4.118
NC_035077.1	65252878	.	T	G	.	.	MAF_USDA=39.344
NC_035077.1	65252934	.	T	A	.	.	MAF_INRAE=25.949;MAF_USDA=7.059
NC_035077.1	65252944	.	A	C	.	.	MAF_USDA=38.525
NC_035077.1	65252945	.	A	T	.	.	MAF_INRAE=1.667;MAF_USDA=2.941
NC_035077.1	65252959	.	T	G	.	.	MAF_USDA=6.557
NC_035077.1	65253102	.	G	C	.	.	MAF_INRAE=1.667;MAF_USDA=8.235
NC_035077.1	65253232	.	A	G	.	.	MAF_INRAE=46.203;MAF_USDA=24.118
NC_035077.1	65253284	.	T	A	.	.	MAF_INRAE=34.81;MAF_USDA=17.647
NC_035077.1	65253382	.	T	G	.	.	MAF_INRAE=24.684;MAF_USDA=42.353
NC_035077.1	65253385	.	T	C	.	.	MAF_INRAE=5.833;MAF_USDA=5.882
NC_035077.1	65253389	.	G	A	.	.	MAF_USDA=1.639
NC_035077.1	65253440	.	A	T	.	.	MAF_INRAE=14.167;MAF_USDA=7.059
NC_035077.1	65253444	.	C	A	.	.	MAF_INRAE=14.167;MAF_USDA=7.647
NC_035077.1	65253536	.	C	T	.	.	MAF_INRAE=17.722;MAF_USDA=11.176
NC_035077.1	65253575	.	T	A	.	.	MAF_USDA=2.941
NC_035077.1	65253589	.	C	A	.	.	MAF_INRAE=36.076;MAF_USDA=35.294
NC_035077.1	65253621	.	C	T	.	.	MAF_INRAE=17.722;MAF_USDA=11.765
NC_035077.1	65253698	.	G	A	.	.	MAF_USDA=2.459
NC_035077.1	65253727	.	C	A	.	.	MAF_USDA=1.639
NC_035077.1	65253784	.	T	G	.	.	MAF_USDA=4.167
NC_035077.1	65253833	.	T	C	.	.	MAF_INRAE=8.861
NC_035077.1	65253847	.	T	A	.	.	MAF_USDA=2.459
NC_035077.1	65253900	.	T	C	.	.	MAF_INRAE=24.684;MAF_USDA=44.706
NC_035077.1	65253939	.	G	A	.	.	MAF_INRAE=46.835;MAF_USDA=24.118
NC_035077.1	65254006	.	A	G	.	.	MAF_INRAE=20.0;MAF_USDA=1.639
NC_035077.1	65254097	.	C	A	.	.	MAF_USDA=4.918
NC_035077.1	65254098	.	C	A	.	.	MAF_USDA=4.918
NC_035077.1	65254234	.	C	G	.	.	MAF_USDA=2.941
NC_035077.1	65254235	.	A	G	.	.	MAF_INRAE=24.684;MAF_USDA=44.118
NC_035077.1	65254355	.	C	T	.	.	MAF_INRAE=17.722;MAF_USDA=11.176
NC_035077.1	65254359	.	T	A	.	.	MAF_USDA=4.918
NC_035077.1	65254375	.	G	C	.	.	MAF_USDA=4.918
NC_035077.1	65254378	.	C	A	.	.	MAF_USDA=4.098
NC_035077.1	65254380	.	G	A	.	.	MAF_INRAE=24.684;MAF_USDA=40.588
NC_035077.1	65254468	.	G	T	.	.	MAF_INRAE=23.418;MAF_USDA=15.294
NC_035077.1	65254471	.	A	C	.	.	MAF_INRAE=50.0;MAF_USDA=34.706
NC_035077.1	65254481	.	A	T	.	.	MAF_USDA=2.459
NC_035077.1	65254565	.	G	T	.	.	MAF_USDA=6.557
NC_035077.1	65254570	.	G	T	.	.	MAF_INRAE=35.443;MAF_USDA=37.059
NC_035077.1	65254664	.	G	A	.	.	MAF_INRAE=1.667;MAF_USDA=5.882
NC_035077.1	65254677	.	A	G	.	.	MAF_USDA=2.459
NC_035077.1	65254692	.	A	G	.	.	MAF_USDA=1.639
NC_035077.1	65254710	.	T	G	.	.	MAF_USDA=1.639
NC_035077.1	65254736	.	G	T	.	.	MAF_INRAE=28.481;MAF_USDA=22.941
NC_035077.1	65254761	.	G	T	.	.	MAF_USDA=4.098
NC_035077.1	65254909	.	C	T	.	.	MAF_USDA=3.279
NC_035077.1	65254910	.	G	A	.	.	MAF_USDA=1.639
NC_035077.1	65254911	.	T	A	.	.	MAF_USDA=7.377
NC_035077.1	65254927	.	G	A	.	.	MAF_INRAE=10.759;MAF_USDA=16.667
NC_035077.1	65255171	.	C	A	.	.	MAF_INRAE=25.316;MAF_USDA=25.882
NC_035077.1	65255178	.	A	G	.	.	MAF_USDA=1.639
NC_035077.1	65255216	.	T	A	.	.	MAF_USDA=1.639
NC_035077.1	65255238	.	G	A	.	.	MAF_INRAE=9.167;MAF_USDA=4.098
NC_035077.1	65255287	.	A	T	.	.	MAF_INRAE=10.127
NC_035077.1	65255322	.	T	A	.	.	MAF_USDA=22.941
NC_035077.1	65255345	.	G	A	.	.	MAF_USDA=2.459
NC_035077.1	65255463	.	G	T	.	.	MAF_INRAE=37.975;MAF_USDA=22.353
NC_035077.1	65255487	.	A	T	.	.	MAF_USDA=5.738
NC_035077.1	65255492	.	G	T	.	.	MAF_INRAE=1.667;MAF_USDA=33.607
NC_035077.1	65255556	.	T	C	.	.	MAF_INRAE=37.975;MAF_USDA=24.118
NC_035077.1	65255578	.	G	A	.	.	MAF_INRAE=8.333;MAF_USDA=5.294
NC_035077.1	65255627	.	G	T	.	.	MAF_USDA=4.918
NC_035077.1	65255711	.	T	G	.	.	MAF_INRAE=37.975;MAF_USDA=22.941
NC_035077.1	65255782	.	G	T	.	.	MAF_USDA=4.918
NC_035077.1	65255789	.	A	C	.	.	MAF_USDA=4.918
NC_035077.1	65255823	.	G	A	.	.	MAF_INRAE=23.333;MAF_USDA=5.294
NC_035077.1	65255826	.	G	T	.	.	MAF_USDA=5.738
NC_035077.1	65255836	.	C	A	.	.	MAF_INRAE=17.722;MAF_USDA=9.412
NC_035077.1	65255850	.	T	G	.	.	MAF_INRAE=37.975;MAF_USDA=27.647
NC_035077.1	65256057	.	G	A	.	.	MAF_USDA=2.459
NC_035077.1	65256066	.	G	A	.	.	MAF_USDA=1.639
NC_035077.1	65256085	.	T	C	.	.	MAF_USDA=5.738
NC_035077.1	65256176	.	G	T	.	.	MAF_USDA=3.279
NC_035077.1	65256227	.	C	A	.	.	MAF_INRAE=2.5;MAF_USDA=8.824
NC_035077.1	65256286	.	G	A	.	.	MAF_INRAE=22.5;MAF_USDA=5.882
NC_035077.1	65256324	.	T	A	.	.	MAF_USDA=4.098
NC_035077.1	65256343	.	A	T	.	.	MAF_USDA=3.529
NC_035077.1	65256344	.	G	A	.	.	MAF_INRAE=37.975;MAF_USDA=27.059
NC_035077.1	65256466	.	C	A	.	.	MAF_INRAE=10.0;MAF_USDA=4.167
NC_035077.1	65256479	.	C	A	.	.	MAF_INRAE=15.789;MAF_USDA=14.634
NC_035077.1	65256572	.	C	A	.	.	MAF_USDA=8.197
NC_035077.1	65256602	.	T	G	.	.	MAF_USDA=3.279
NC_035077.1	65256626	.	C	T	.	.	MAF_USDA=3.279
NC_035077.1	65256627	.	G	A	.	.	MAF_USDA=4.118
NC_035077.1	65256646	.	G	A	.	.	MAF_INRAE=1.667;MAF_USDA=6.25
NC_035077.1	65256653	.	G	C	.	.	MAF_INRAE=10.127
NC_035077.1	65256654	.	C	T	.	.	MAF_INRAE=3.333
NC_035077.1	65256707	.	T	C	.	.	MAF_INRAE=35.443;MAF_USDA=22.917
NC_035077.1	65256717	.	G	A	.	.	MAF_USDA=6.557
NC_035077.1	65256735	.	T	C	.	.	MAF_INRAE=1.667;MAF_USDA=1.639
NC_035077.1	65256742	.	C	T	.	.	MAF_USDA=1.639
NC_035077.1	65256774	.	A	C	.	.	MAF_INRAE=15.833;MAF_USDA=22.353
NC_035077.1	65256776	.	T	C	.	.	MAF_INRAE=17.722;MAF_USDA=8.824
NC_035077.1	65256822	.	A	C	.	.	MAF_INRAE=8.333;MAF_USDA=5.882
NC_035077.1	65256941	.	A	C	.	.	MAF_USDA=2.459
NC_035077.1	65256950	.	G	A	.	.	MAF_USDA=3.279
NC_035077.1	65256959	.	G	T	.	.	MAF_USDA=4.167
NC_035077.1	65257017	.	C	A	.	.	MAF_INRAE=8.333;MAF_USDA=1.639
NC_035077.1	65257036	.	T	A	.	.	MAF_INRAE=36.709;MAF_USDA=48.235
NC_035077.1	65257083	.	G	T	.	.	MAF_INRAE=37.342;MAF_USDA=24.118
NC_035077.1	65257128	.	C	A	.	.	MAF_USDA=4.918
NC_035077.1	65257213	.	T	G	.	.	MAF_USDA=2.459
NC_035077.1	65257257	.	C	T	.	.	MAF_USDA=1.639
NC_035077.1	65257337	.	A	C	.	.	MAF_INRAE=2.5
NC_035077.1	65257341	.	T	C	.	.	MAF_INRAE=2.5;MAF_USDA=16.667
NC_035077.1	65257359	.	G	A	.	.	MAF_INRAE=1.667
NC_035077.1	65257376	.	C	A	.	.	MAF_USDA=7.377
NC_035077.1	65257394	.	T	G	.	.	MAF_USDA=4.098
NC_035077.1	65257501	.	C	A	.	.	MAF_INRAE=34.81;MAF_USDA=18.235
NC_035077.1	65257502	.	A	G	.	.	MAF_USDA=4.098
NC_035077.1	65257622	.	C	A	.	.	MAF_INRAE=1.667;MAF_USDA=36.066
NC_035077.1	65257626	.	T	C	.	.	MAF_USDA=3.279
NC_035077.1	65257675	.	G	T	.	.	MAF_INRAE=6.329;MAF_USDA=9.412
NC_035077.1	65257739	.	C	A	.	.	MAF_USDA=3.279
NC_035077.1	65257745	.	G	A	.	.	MAF_USDA=3.279
NC_035077.1	65257814	.	T	G	.	.	MAF_USDA=1.765
NC_035077.1	65257853	.	A	C	.	.	MAF_INRAE=8.861
NC_035077.1	65257928	.	A	C	.	.	MAF_USDA=5.738
NC_035077.1	65258029	.	C	A	.	.	MAF_USDA=3.279
NC_035077.1	65258072	.	G	T	.	.	MAF_INRAE=8.861
NC_035077.1	65258099	.	G	A	.	.	MAF_INRAE=38.608;MAF_USDA=22.941
NC_035077.1	65258126	.	C	G	.	.	MAF_INRAE=8.228
NC_035077.1	65258221	.	A	C	.	.	MAF_INRAE=17.089;MAF_USDA=11.905
NC_035077.1	65258222	.	A	T	.	.	MAF_USDA=4.167
NC_035077.1	65258297	.	T	G	.	.	MAF_INRAE=8.333;MAF_USDA=4.098
NC_035077.1	65258313	.	C	T	.	.	MAF_INRAE=37.975;MAF_USDA=23.529
NC_035077.1	65258372	.	C	G	.	.	MAF_USDA=1.639
NC_035077.1	65258445	.	T	A	.	.	MAF_INRAE=9.167;MAF_USDA=5.738
NC_035077.1	65258450	.	C	T	.	.	MAF_USDA=4.098
NC_035077.1	65258462	.	T	C	.	.	MAF_USDA=1.639
NC_035077.1	65258611	.	T	A	.	.	MAF_USDA=3.279
NC_035077.1	65258719	.	G	A	.	.	MAF_INRAE=17.722;MAF_USDA=8.824
NC_035077.1	65258733	.	A	G	.	.	MAF_INRAE=37.342;MAF_USDA=25.882
NC_035077.1	65258800	.	G	A	.	.	MAF_INRAE=1.667;MAF_USDA=37.705
NC_035077.1	65258888	.	G	A	.	.	MAF_INRAE=44.167;MAF_USDA=20.0
NC_035077.1	65258922	.	T	A	.	.	MAF_USDA=4.918
NC_035077.1	65258929	.	A	T	.	.	MAF_USDA=5.738
NC_035077.1	65258946	.	T	C	.	.	MAF_USDA=2.459
NC_035077.1	65258964	.	A	G	.	.	MAF_USDA=9.016
NC_035077.1	65259058	.	C	A	.	.	MAF_USDA=2.459
NC_035077.1	65259325	.	A	C	.	.	MAF_INRAE=9.167;MAF_USDA=6.557
NC_035077.1	65259366	.	G	A	.	.	MAF_INRAE=10.127
NC_035077.1	65259369	.	C	T	.	.	MAF_INRAE=36.076;MAF_USDA=18.235
NC_035077.1	65259370	.	G	A	.	.	MAF_INRAE=1.667;MAF_USDA=36.885
NC_035077.1	65259429	.	T	C	.	.	MAF_USDA=4.098
NC_035077.1	65259436	.	G	A	.	.	MAF_INRAE=10.0;MAF_USDA=11.176
NC_035077.1	65259487	.	C	T	.	.	MAF_USDA=2.459
NC_035077.1	65259496	.	C	A	.	.	MAF_USDA=4.098
NC_035077.1	65259527	.	G	T	.	.	MAF_USDA=5.738
NC_035077.1	65259608	.	A	T	.	.	MAF_INRAE=17.722;MAF_USDA=11.765
NC_035077.1	65259626	.	A	T	.	.	MAF_USDA=3.279
NC_035077.1	65259740	.	G	A	.	.	MAF_USDA=2.941
NC_035077.1	65259909	.	C	A	.	.	MAF_USDA=2.459
NC_035077.1	65260026	.	C	T	.	.	MAF_INRAE=44.304;MAF_USDA=30.0
NC_035077.1	65260372	.	A	C	.	.	MAF_INRAE=17.722;MAF_USDA=11.765
NC_035077.1	65260381	.	A	C	.	.	MAF_INRAE=17.722;MAF_USDA=11.765
NC_035077.1	65260440	.	A	C	.	.	MAF_INRAE=9.167;MAF_USDA=7.377
NC_035077.1	65260467	.	G	T	.	.	MAF_USDA=4.918
NC_035077.1	65260508	.	T	G	.	.	MAF_USDA=3.529
NC_035077.1	65260620	.	T	C	.	.	MAF_USDA=2.459
NC_035077.1	65260668	.	T	C	.	.	MAF_INRAE=9.167;MAF_USDA=6.557
NC_035077.1	65260716	.	C	G	.	.	MAF_USDA=4.098
NC_035077.1	65260755	.	A	G	.	.	MAF_USDA=3.333
NC_035077.1	65260850	.	T	A	.	.	MAF_INRAE=1.667;MAF_USDA=4.118
NC_035077.1	65260896	.	C	T	.	.	MAF_USDA=4.918
NC_035077.1	65260909	.	G	A	.	.	MAF_USDA=2.459
NC_035077.1	65260913	.	G	C	.	.	MAF_INRAE=10.833;MAF_USDA=11.765
NC_035077.1	65261039	.	A	G	.	.	MAF_INRAE=44.937;MAF_USDA=47.917
NC_035077.1	65261095	.	T	G	.	.	MAF_INRAE=10.0;MAF_USDA=9.412
NC_035077.1	65261120	.	G	T	.	.	MAF_INRAE=14.167;MAF_USDA=4.118
NC_035077.1	65261130	.	C	T	.	.	MAF_USDA=2.459
NC_035077.1	65261157	.	C	A	.	.	MAF_INRAE=10.0
NC_035077.1	65261174	.	G	A	.	.	MAF_USDA=4.098
NC_035077.1	65261189	.	A	G	.	.	MAF_USDA=3.279
NC_035077.1	65261190	.	C	T	.	.	MAF_INRAE=10.0;MAF_USDA=8.824
NC_035077.1	65261200	.	T	C	.	.	MAF_INRAE=19.167;MAF_USDA=18.235
NC_035077.1	65261242	.	A	G	.	.	MAF_INRAE=9.167;MAF_USDA=6.557
NC_035077.1	65261245	.	G	A	.	.	MAF_INRAE=13.333;MAF_USDA=8.235
NC_035077.1	65261404	.	T	G	.	.	MAF_INRAE=38.608;MAF_USDA=22.941
NC_035077.1	65261509	.	C	A	.	.	MAF_INRAE=17.722;MAF_USDA=11.176
NC_035077.1	65261514	.	C	T	.	.	MAF_INRAE=1.667;MAF_USDA=28.689
NC_035077.1	65261811	.	A	C	.	.	MAF_USDA=1.639
NC_035077.1	65261819	.	G	T	.	.	MAF_INRAE=37.975;MAF_USDA=39.583
NC_035077.1	65261832	.	G	A	.	.	MAF_INRAE=8.333;MAF_USDA=5.882
NC_035077.1	65261890	.	A	G	.	.	MAF_INRAE=37.975;MAF_USDA=26.471
NC_035077.1	65261939	.	C	A	.	.	MAF_INRAE=10.0;MAF_USDA=9.412
NC_035077.1	65261948	.	T	A	.	.	MAF_USDA=4.098
NC_035077.1	65261954	.	A	G	.	.	MAF_USDA=4.098
NC_035077.1	65261956	.	C	T	.	.	MAF_USDA=4.098
NC_035077.1	65261984	.	C	A	.	.	MAF_INRAE=37.975;MAF_USDA=26.471
NC_035077.1	65261991	.	G	C	.	.	MAF_USDA=13.934
NC_035077.1	65261992	.	C	A	.	.	MAF_USDA=2.459
NC_035077.1	65262075	.	T	G	.	.	MAF_INRAE=10.0;MAF_USDA=9.412
NC_035077.1	65262206	.	G	T	.	.	MAF_INRAE=10.0;MAF_USDA=8.824
NC_035077.1	65262241	.	C	T	.	.	MAF_INRAE=9.167;MAF_USDA=6.557
NC_035077.1	65262370	.	C	T	.	.	MAF_USDA=4.918
NC_035077.1	65262404	.	A	T	.	.	MAF_USDA=4.098
NC_035077.1	65262416	.	T	C	.	.	MAF_INRAE=44.167
NC_035077.1	65262486	.	T	C	.	.	MAF_USDA=2.459
NC_035077.1	65262505	.	A	C	.	.	MAF_INRAE=42.5;MAF_USDA=29.167
NC_035077.1	65262508	.	T	C	.	.	MAF_INRAE=42.5;MAF_USDA=31.25
NC_035077.1	65262509	.	G	A	.	.	MAF_INRAE=35.833;MAF_USDA=33.333
NC_035077.1	65262519	.	G	T	.	.	MAF_USDA=2.459
NC_035077.1	65262531	.	C	A	.	.	MAF_INRAE=4.167
NC_035077.1	65262534	.	T	C	.	.	MAF_INRAE=37.5;MAF_USDA=17.647
NC_035077.1	65262537	.	G	A	.	.	MAF_INRAE=2.5;MAF_USDA=5.294
NC_035077.1	65262548	.	G	T	.	.	MAF_INRAE=47.5;MAF_USDA=33.529
NC_035077.1	65262552	.	A	C	.	.	MAF_INRAE=1.667;MAF_USDA=6.25
NC_035077.1	65262561	.	T	A	.	.	MAF_INRAE=49.167;MAF_USDA=32.941
NC_035077.1	65262580	.	C	A	.	.	MAF_USDA=4.918
NC_035077.1	65262606	.	G	T	.	.	MAF_INRAE=37.975;MAF_USDA=26.471
NC_035077.1	65262660	.	G	A	.	.	MAF_USDA=1.639
NC_035077.1	65262677	.	C	A	.	.	MAF_USDA=3.279
NC_035077.1	65262709	.	G	A	.	.	MAF_INRAE=1.667;MAF_USDA=28.689
NC_035077.1	65262713	.	G	T	.	.	MAF_INRAE=1.667;MAF_USDA=1.639
NC_035077.1	65262739	.	T	C	.	.	MAF_USDA=1.639
NC_035077.1	65262888	.	T	A	.	.	MAF_INRAE=9.167;MAF_USDA=5.738
NC_035077.1	65262960	.	G	A	.	.	MAF_INRAE=10.0
NC_035077.1	65262962	.	T	A	.	.	MAF_INRAE=10.0
NC_035077.1	65262967	.	T	A	.	.	MAF_INRAE=10.0
NC_035077.1	65263023	.	A	C	.	.	MAF_USDA=1.639
NC_035077.1	65263027	.	A	C	.	.	MAF_USDA=6.557
NC_035077.1	65263064	.	G	C	.	.	MAF_USDA=9.016
NC_035077.1	65263074	.	A	G	.	.	MAF_INRAE=33.333;MAF_USDA=8.333
NC_035077.1	65263078	.	C	T	.	.	MAF_INRAE=17.722;MAF_USDA=11.176
NC_035077.1	65263153	.	G	T	.	.	MAF_USDA=5.738
NC_035077.1	65263181	.	A	G	.	.	MAF_USDA=5.738
NC_035077.1	65263395	.	G	A	.	.	MAF_USDA=1.639
NC_035077.1	65263470	.	T	G	.	.	MAF_USDA=3.279
NC_035077.1	65263478	.	A	C	.	.	MAF_INRAE=9.167;MAF_USDA=6.557
NC_035077.1	65263485	.	G	A	.	.	MAF_USDA=3.279
NC_035077.1	65263733	.	T	G	.	.	MAF_USDA=5.738
NC_035077.1	65264079	.	C	A	.	.	MAF_USDA=3.333
NC_035077.1	65264168	.	T	G	.	.	MAF_USDA=2.459
NC_035077.1	65264186	.	C	A	.	.	MAF_INRAE=10.0;MAF_USDA=8.824
NC_035077.1	65264198	.	C	A	.	.	MAF_INRAE=15.0;MAF_USDA=4.167
NC_035077.1	65264200	.	T	A	.	.	MAF_USDA=1.639
NC_035077.1	65264375	.	G	T	.	.	MAF_INRAE=15.789;MAF_USDA=27.059
NC_035077.1	65264458	.	G	A	.	.	MAF_USDA=1.639
NC_035077.1	65264559	.	A	T	.	.	MAF_USDA=1.639
NC_035077.1	65264590	.	C	A	.	.	MAF_INRAE=46.835;MAF_USDA=21.176
NC_035077.1	65264657	.	G	C	.	.	MAF_USDA=1.639
NC_035077.1	65264699	.	G	A	.	.	MAF_USDA=1.639
NC_035077.1	65264879	.	A	G	.	.	MAF_USDA=14.754
NC_035077.1	65264880	.	A	G	.	.	MAF_USDA=3.279
NC_035077.1	65264931	.	G	T	.	.	MAF_INRAE=1.667;MAF_USDA=12.5
NC_035077.1	65265044	.	A	T	.	.	MAF_INRAE=36.076;MAF_USDA=18.235
NC_035077.1	65265102	.	T	C	.	.	MAF_INRAE=37.975;MAF_USDA=22.941
NC_035077.1	65265259	.	C	A	.	.	MAF_USDA=1.667
NC_035077.1	65265261	.	T	G	.	.	MAF_USDA=2.5
NC_035077.1	65265281	.	G	A	.	.	MAF_USDA=1.667
NC_035077.1	65266022	.	A	G	.	.	MAF_USDA=36.957
NC_035077.1	65266041	.	T	C	.	.	MAF_USDA=2.381
NC_035077.1	65266059	.	GTGACA	GTGACG	.	.	MAF_USDA=43.75
NC_035077.1	65266156	.	T	C	.	.	MAF_USDA=1.667
NC_035077.1	65266177	.	A	C	.	.	MAF_USDA=3.529
NC_035077.1	65266323	.	A	C	.	.	MAF_INRAE=15.0
NC_035077.1	65266328	.	T	G	.	.	MAF_INRAE=36.709;MAF_USDA=18.235
NC_035077.1	65266475	.	G	A	.	.	MAF_INRAE=2.5;MAF_USDA=18.75
NC_035077.1	65266483	.	C	T	.	.	MAF_INRAE=2.532;MAF_USDA=6.471
NC_035077.1	65266648	.	G	T	.	.	MAF_INRAE=2.5;MAF_USDA=16.667
NC_035077.1	65266761	.	G	A	.	.	MAF_INRAE=42.105
NC_035077.1	65266962	.	C	A	.	.	MAF_USDA=2.459
NC_035077.1	65267117	.	C	T	.	.	MAF_INRAE=7.5;MAF_USDA=1.639
NC_035077.1	65267126	.	A	G	.	.	MAF_USDA=2.459
NC_035077.1	65267127	.	T	C	.	.	MAF_USDA=5.294
NC_035077.1	65267254	.	T	G	.	.	MAF_USDA=3.279
NC_035077.1	65267256	.	G	T	.	.	MAF_INRAE=24.051;MAF_USDA=24.706
NC_035077.1	65267408	.	C	T	.	.	MAF_USDA=2.459
NC_035077.1	65267545	.	C	A	.	.	MAF_INRAE=17.722;MAF_USDA=11.765
NC_035077.1	65267855	.	A	T	.	.	MAF_INRAE=10.0
NC_035077.1	65267877	.	A	G	.	.	MAF_INRAE=5.263
NC_035077.1	65267913	.	T	G	.	.	MAF_INRAE=38.608;MAF_USDA=36.471
NC_035077.1	65268131	.	T	G	.	.	MAF_INRAE=25.316;MAF_USDA=23.529
NC_035077.1	65268199	.	G	A	.	.	MAF_INRAE=17.722;MAF_USDA=3.279
NC_035077.1	65268480	.	C	T	.	.	MAF_INRAE=35.443;MAF_USDA=17.647
NC_035077.1	65268492	.	C	T	.	.	MAF_USDA=3.529
NC_035077.1	65268571	.	G	A	.	.	MAF_USDA=8.333
NC_035077.1	65268660	.	G	A	.	.	MAF_USDA=16.667
NC_035077.1	65268800	.	G	A	.	.	MAF_INRAE=10.0;MAF_USDA=14.118
NC_035077.1	65268905	.	T	G	.	.	MAF_INRAE=9.167;MAF_USDA=7.647
NC_035077.1	65268914	.	C	A	.	.	MAF_INRAE=9.167;MAF_USDA=4.918
NC_035077.1	65269025	.	T	C	.	.	MAF_USDA=4.918
NC_035077.1	65269034	.	C	T	.	.	MAF_INRAE=5.263
NC_035077.1	65269050	.	A	G	.	.	MAF_INRAE=24.051;MAF_USDA=14.706
NC_035077.1	65269126	.	C	A	.	.	MAF_INRAE=2.5;MAF_USDA=8.824
NC_035077.1	65269137	.	T	A	.	.	MAF_USDA=5.738
NC_035077.1	65269272	.	G	T	.	.	MAF_INRAE=11.392;MAF_USDA=4.706
NC_035077.1	65269321	.	G	T	.	.	MAF_INRAE=15.833;MAF_USDA=9.412
NC_035077.1	65269363	.	G	T	.	.	MAF_USDA=2.459
NC_035077.1	65269423	.	A	C	.	.	MAF_INRAE=24.051;MAF_USDA=20.0
NC_035077.1	65269468	.	A	T	.	.	MAF_INRAE=18.333;MAF_USDA=15.882
NC_035077.1	65269507	.	C	T	.	.	MAF_USDA=14.583
NC_035077.1	65269510	.	T	C	.	.	MAF_USDA=10.417
NC_035077.1	65269532	.	G	A	.	.	MAF_USDA=2.459
NC_035077.1	65269563	.	G	T	.	.	MAF_INRAE=47.368;MAF_USDA=34.706
NC_035077.1	65269590	.	C	T	.	.	MAF_USDA=9.016
NC_035077.1	65269671	.	G	A	.	.	MAF_USDA=6.471
NC_035077.1	65269733	.	A	G	.	.	MAF_INRAE=29.747;MAF_USDA=37.647
NC_035077.1	65269941	.	T	C	.	.	MAF_USDA=3.279
NC_035077.1	65269959	.	G	T	.	.	MAF_USDA=4.098
NC_035077.1	65270019	.	G	A	.	.	MAF_INRAE=9.494;MAF_USDA=17.647
NC_035077.1	65270024	.	T	G	.	.	MAF_INRAE=8.333;MAF_USDA=30.0
NC_035077.1	65270115	.	G	C	.	.	MAF_USDA=2.459
NC_035077.1	65270161	.	C	T	.	.	MAF_INRAE=15.833;MAF_USDA=12.353
NC_035077.1	65270427	.	A	T	.	.	MAF_INRAE=44.937;MAF_USDA=33.529
NC_035077.1	65270616	.	T	C	.	.	MAF_USDA=1.639
NC_035077.1	65270652	.	C	T	.	.	MAF_INRAE=15.0
NC_035077.1	65270681	.	A	G	.	.	MAF_USDA=1.639
NC_035077.1	65270819	.	A	C	.	.	MAF_USDA=2.459
NC_035077.1	65270823	.	T	G	.	.	MAF_USDA=1.639
NC_035077.1	65270965	.	G	A	.	.	MAF_INRAE=1.667;MAF_USDA=7.143
NC_035077.1	65271010	.	A	C	.	.	MAF_INRAE=5.263;MAF_USDA=36.667
NC_035077.1	65271046	.	T	C	.	.	MAF_INRAE=14.167;MAF_USDA=4.098
NC_035077.1	65271050	.	C	T	.	.	MAF_USDA=15.294
NC_035077.1	65271051	.	A	G	.	.	MAF_INRAE=31.667;MAF_USDA=18.235
NC_035077.1	65271245	.	G	T	.	.	MAF_INRAE=2.5
NC_035077.1	65271275	.	T	C	.	.	MAF_INRAE=14.167;MAF_USDA=31.148
NC_035077.1	65271345	.	A	C	.	.	MAF_USDA=1.639
NC_035077.1	65271689	.	A	G	.	.	MAF_USDA=2.459
NC_035077.1	65271719	.	C	T	.	.	MAF_INRAE=17.722;MAF_USDA=10.0
NC_035077.1	65271728	.	G	A	.	.	MAF_INRAE=16.667;MAF_USDA=2.459
NC_035077.1	65271872	.	G	T	.	.	MAF_USDA=6.25
NC_035077.1	65272051	.	C	T	.	.	MAF_USDA=3.279
NC_035077.1	65272063	.	T	A	.	.	MAF_INRAE=16.667;MAF_USDA=4.098
NC_035077.1	65272133	.	C	T	.	.	MAF_USDA=4.167
NC_035077.1	65272219	.	G	A	.	.	MAF_INRAE=5.263
NC_035077.1	65272225	.	T	C	.	.	MAF_INRAE=9.167;MAF_USDA=4.098
NC_035077.1	65272228	.	A	C	.	.	MAF_INRAE=9.167;MAF_USDA=4.098
NC_035077.1	65272438	.	T	A	.	.	MAF_INRAE=35.443;MAF_USDA=15.882
NC_035077.1	65272447	.	C	T	.	.	MAF_INRAE=35.443;MAF_USDA=16.471
NC_035077.1	65272640	.	T	C	.	.	MAF_INRAE=7.595;MAF_USDA=10.0
NC_035077.1	65272845	.	G	A	.	.	MAF_INRAE=10.0;MAF_USDA=29.412
NC_035077.1	65272922	.	T	A	.	.	MAF_INRAE=15.833;MAF_USDA=5.738
NC_035077.1	65272945	.	C	A	.	.	MAF_INRAE=17.722;MAF_USDA=10.0
NC_035077.1	65272963	.	C	A	.	.	MAF_USDA=2.459
NC_035077.1	65272964	.	A	G	.	.	MAF_INRAE=17.722;MAF_USDA=9.412
NC_035077.1	65273066	.	A	C	.	.	MAF_INRAE=2.5
NC_035077.1	65273075	.	G	A	.	.	MAF_USDA=4.918
NC_035077.1	65273097	.	G	T	.	.	MAF_USDA=3.529
NC_035077.1	65273116	.	A	C	.	.	MAF_USDA=6.25
NC_035077.1	65273190	.	G	T	.	.	MAF_INRAE=18.333;MAF_USDA=12.353
NC_035077.1	65273193	.	T	G	.	.	MAF_USDA=16.667
NC_035077.1	65273320	.	C	A	.	.	MAF_USDA=5.294
NC_035077.1	65273328	.	T	C	.	.	MAF_INRAE=2.532;MAF_USDA=6.25
NC_035077.1	65273462	.	G	T	.	.	MAF_INRAE=2.5
NC_035077.1	65273657	.	A	C	.	.	MAF_USDA=2.941
NC_035077.1	65273743	.	G	A	.	.	MAF_USDA=4.098
NC_035077.1	65273789	.	A	T	.	.	MAF_USDA=2.459
NC_035077.1	65273792	.	G	A	.	.	MAF_USDA=4.918
NC_035077.1	65273798	.	A	G	.	.	MAF_INRAE=1.667;MAF_USDA=10.0
NC_035077.1	65273818	.	C	A	.	.	MAF_INRAE=1.667;MAF_USDA=5.952
NC_035077.1	65273823	.	C	A	.	.	MAF_INRAE=3.165
NC_035077.1	65273840	.	T	A	.	.	MAF_USDA=4.918
NC_035077.1	65273932	.	A	G	.	.	MAF_INRAE=10.0
NC_035077.1	65273959	.	C	T	.	.	MAF_INRAE=10.0
NC_035077.1	65274010	.	C	A	.	.	MAF_USDA=4.918
NC_035077.1	65274091	.	A	T	.	.	MAF_INRAE=5.263
NC_035077.1	65274122	.	C	A	.	.	MAF_INRAE=8.861;MAF_USDA=8.333
NC_035077.1	65274192	.	G	T	.	.	MAF_INRAE=10.127;MAF_USDA=14.706
NC_035077.1	65274378	.	C	T	.	.	MAF_INRAE=14.167;MAF_USDA=6.557
NC_035077.1	65274462	.	G	A	.	.	MAF_INRAE=5.263;MAF_USDA=2.459
NC_035077.1	65274489	.	T	A	.	.	MAF_USDA=2.459
NC_035077.1	65274615	.	A	T	.	.	MAF_USDA=1.639
NC_035077.1	65274617	.	T	C	.	.	MAF_INRAE=5.263;MAF_USDA=3.279
NC_035077.1	65274643	.	C	T	.	.	MAF_INRAE=7.5;MAF_USDA=2.459
NC_035077.1	65274728	.	G	C	.	.	MAF_INRAE=8.333;MAF_USDA=7.377
NC_035077.1	65274804	.	G	A	.	.	MAF_USDA=2.353
NC_035077.1	65274906	.	G	T	.	.	MAF_USDA=4.167
NC_035077.1	65274966	.	C	T	.	.	MAF_USDA=2.941
NC_035077.1	65274988	.	G	T	.	.	MAF_INRAE=8.333;MAF_USDA=1.639
NC_035077.1	65275052	.	C	G	.	.	MAF_INRAE=5.263
NC_035077.1	65275118	.	C	T	.	.	MAF_USDA=1.765
NC_035077.1	65275145	.	A	C	.	.	MAF_USDA=8.235
NC_035077.1	65275175	.	G	A	.	.	MAF_INRAE=10.833;MAF_USDA=6.471
NC_035077.1	65275209	.	C	T	.	.	MAF_USDA=1.639
NC_035077.1	65275247	.	C	A	.	.	MAF_USDA=4.167
NC_035077.1	65275283	.	G	T	.	.	MAF_INRAE=10.0
NC_035077.1	65275461	.	C	G	.	.	MAF_USDA=2.459
NC_035077.1	65275580	.	G	T	.	.	MAF_INRAE=5.263;MAF_USDA=16.667
NC_035077.1	65275983	.	T	A	.	.	MAF_USDA=4.098
NC_035077.1	65275984	.	A	T	.	.	MAF_USDA=4.098
NC_035077.1	65276044	.	G	A	.	.	MAF_USDA=3.279
NC_035077.1	65276502	.	C	A	.	.	MAF_USDA=1.639
NC_035077.1	65276978	.	C	T	.	.	MAF_INRAE=8.333;MAF_USDA=6.557
NC_035077.1	65277098	.	A	C	.	.	MAF_INRAE=18.354;MAF_USDA=11.176
NC_035077.1	65277100	.	T	G	.	.	MAF_USDA=1.639
NC_035077.1	65277112	.	C	A	.	.	MAF_USDA=3.279
NC_035077.1	65277131	.	T	A	.	.	MAF_INRAE=8.861
NC_035077.1	65277171	.	C	G	.	.	MAF_USDA=1.639
NC_035077.1	65277403	.	C	G	.	.	MAF_INRAE=7.5;MAF_USDA=1.639
NC_035077.1	65277414	.	A	G	.	.	MAF_USDA=6.25
NC_035077.1	65277455	.	T	A	.	.	MAF_USDA=6.25
NC_035077.1	65277543	.	G	C	.	.	MAF_INRAE=10.0;MAF_USDA=5.882
NC_035077.1	65277643	.	T	C	.	.	MAF_USDA=4.098
NC_035077.1	65277768	.	G	A	.	.	MAF_USDA=1.639
NC_035077.1	65277807	.	C	T	.	.	MAF_INRAE=11.392;MAF_USDA=8.824
NC_035077.1	65277817	.	G	A	.	.	MAF_INRAE=46.203;MAF_USDA=31.176
NC_035077.1	65277940	.	C	T	.	.	MAF_INRAE=27.215;MAF_USDA=8.824
NC_035077.1	65277944	.	T	C	.	.	MAF_INRAE=15.833;MAF_USDA=11.765
NC_035077.1	65277951	.	G	T	.	.	MAF_USDA=2.459
NC_035077.1	65277957	.	A	T	.	.	MAF_USDA=2.459
NC_035077.1	65277967	.	C	T	.	.	MAF_INRAE=5.063;MAF_USDA=12.5
NC_035077.1	65277999	.	G	A	.	.	MAF_USDA=6.471
NC_035077.1	65278008	.	A	T	.	.	MAF_INRAE=39.241;MAF_USDA=36.471
NC_035077.1	65278171	.	T	A	.	.	MAF_USDA=22.131
NC_035077.1	65278246	.	A	G	.	.	MAF_INRAE=35.0
NC_035077.1	65278271	.	A	T	.	.	MAF_INRAE=4.167
NC_035077.1	65278287	.	A	G	.	.	MAF_INRAE=10.0
NC_035077.1	65278291	.	A	T	.	.	MAF_INRAE=28.333
NC_035077.1	65278331	.	C	T	.	.	MAF_INRAE=25.833;MAF_USDA=7.059
NC_035077.1	65278351	.	G	C	.	.	MAF_INRAE=8.861
NC_035077.1	65278443	.	T	A	.	.	MAF_INRAE=44.937;MAF_USDA=34.118
NC_035077.1	65278508	.	T	G	.	.	MAF_USDA=1.639
NC_035077.1	65278517	.	A	T	.	.	MAF_INRAE=9.167;MAF_USDA=6.557
NC_035077.1	65278520	.	A	C	.	.	MAF_INRAE=35.443;MAF_USDA=12.353
NC_035077.1	65278589	.	A	G	.	.	MAF_USDA=3.279
NC_035077.1	65278650	.	C	T	.	.	MAF_USDA=3.529
NC_035077.1	65278737	.	T	C	.	.	MAF_INRAE=14.167;MAF_USDA=4.167
NC_035077.1	65278840	.	G	C	.	.	MAF_USDA=2.459
NC_035077.1	65278847	.	G	A	.	.	MAF_INRAE=10.833;MAF_USDA=4.706
NC_035077.1	65278868	.	C	A	.	.	MAF_USDA=1.639
NC_035077.1	65278895	.	A	T	.	.	MAF_INRAE=7.595;MAF_USDA=14.706
NC_035077.1	65279018	.	G	T	.	.	MAF_USDA=7.059
NC_035077.1	65279025	.	G	T	.	.	MAF_USDA=1.639
NC_035077.1	65279039	.	C	A	.	.	MAF_INRAE=12.025;MAF_USDA=4.706
NC_035077.1	65279049	.	C	A	.	.	MAF_INRAE=5.263
NC_035077.1	65279069	.	C	A	.	.	MAF_INRAE=47.368;MAF_USDA=5.738
NC_035077.1	65279077	.	T	A	.	.	MAF_INRAE=23.418;MAF_USDA=13.529
NC_035077.1	65279133	.	T	C	.	.	MAF_INRAE=21.667;MAF_USDA=10.588
NC_035077.1	65279163	.	G	T	.	.	MAF_INRAE=1.667
NC_035077.1	65279183	.	T	A	.	.	MAF_USDA=3.529
NC_035077.1	65279320	.	G	A	.	.	MAF_INRAE=47.368
NC_035077.1	65279412	.	A	T	.	.	MAF_INRAE=1.667;MAF_USDA=2.353
NC_035077.1	65279440	.	G	A	.	.	MAF_INRAE=12.025;MAF_USDA=7.059
NC_035077.1	65279452	.	A	T	.	.	MAF_INRAE=8.861
NC_035077.1	65279456	.	C	T	.	.	MAF_USDA=8.333
NC_035077.1	65279470	.	C	T	.	.	MAF_INRAE=12.025;MAF_USDA=7.647
NC_035077.1	65279658	.	T	G	.	.	MAF_USDA=41.667
NC_035077.1	65279693	.	C	T	.	.	MAF_USDA=4.918
NC_035077.1	65279700	.	A	T	.	.	MAF_USDA=1.639
NC_035077.1	65279719	.	G	A	.	.	MAF_USDA=4.098
NC_035077.1	65279927	.	C	T	.	.	MAF_USDA=4.118
NC_035077.1	65279984	.	C	T	.	.	MAF_USDA=4.918
NC_035077.1	65280147	.	T	G	.	.	MAF_USDA=3.279
NC_035077.1	65280275	.	G	T	.	.	MAF_INRAE=10.833;MAF_USDA=4.706
NC_035077.1	65280371	.	C	A	.	.	MAF_USDA=1.639
NC_035077.1	65280414	.	A	C	.	.	MAF_INRAE=12.025;MAF_USDA=7.059
NC_035077.1	65280416	.	C	T	.	.	MAF_INRAE=7.5;MAF_USDA=8.824
NC_035077.1	65280474	.	T	A	.	.	MAF_USDA=3.333
NC_035077.1	65280581	.	A	C	.	.	MAF_INRAE=9.167;MAF_USDA=4.098
NC_035077.1	65280621	.	G	T	.	.	MAF_USDA=4.918
NC_035077.1	65280651	.	T	A	.	.	MAF_INRAE=43.671;MAF_USDA=30.588
NC_035077.1	65280702	.	T	C	.	.	MAF_INRAE=12.025;MAF_USDA=7.059
NC_035077.1	65280706	.	G	A	.	.	MAF_INRAE=7.5;MAF_USDA=7.059
NC_035077.1	65280732	.	C	T	.	.	MAF_USDA=3.279
NC_035077.1	65280799	.	A	G	.	.	MAF_USDA=2.353
NC_035077.1	65280804	.	A	G	.	.	MAF_INRAE=12.025;MAF_USDA=7.059
NC_035077.1	65280806	.	G	T	.	.	MAF_INRAE=7.5
NC_035077.1	65280873	.	T	C	.	.	MAF_USDA=4.918
NC_035077.1	65280950	.	C	T	.	.	MAF_INRAE=7.595;MAF_USDA=14.706
NC_035077.1	65280968	.	G	T	.	.	MAF_USDA=4.167
NC_035077.1	65280970	.	T	C	.	.	MAF_USDA=2.459
NC_035077.1	65280979	.	G	A	.	.	MAF_USDA=2.459
NC_035077.1	65280998	.	C	A	.	.	MAF_USDA=1.639
NC_035077.1	65281156	.	A	G	.	.	MAF_INRAE=12.025;MAF_USDA=7.059
NC_035077.1	65281162	.	G	A	.	.	MAF_INRAE=5.263
NC_035077.1	65281225	.	T	G	.	.	MAF_INRAE=47.368;MAF_USDA=4.098
NC_035077.1	65281226	.	T	G	.	.	MAF_USDA=1.639
NC_035077.1	65281268	.	C	A	.	.	MAF_USDA=1.639
NC_035077.1	65281282	.	G	A	.	.	MAF_INRAE=24.051;MAF_USDA=44.706
NC_035077.1	65281328	.	T	G	.	.	MAF_INRAE=43.038;MAF_USDA=30.588
NC_035077.1	65281423	.	T	C	.	.	MAF_INRAE=43.671;MAF_USDA=31.176
NC_035077.1	65281426	.	G	A	.	.	MAF_USDA=38.824
NC_035077.1	65281545	.	A	G	.	.	MAF_USDA=4.118
NC_035077.1	65281550	.	A	T	.	.	MAF_USDA=1.639
NC_035077.1	65281584	.	A	T	.	.	MAF_INRAE=47.368;MAF_USDA=38.824
NC_035077.1	65281612	.	G	C	.	.	MAF_USDA=25.0
NC_035077.1	65281613	.	C	A	.	.	MAF_USDA=25.0
NC_035077.1	65281623	.	C	A	.	.	MAF_INRAE=31.667;MAF_USDA=10.0
NC_035077.1	65281710	.	T	C	.	.	MAF_INRAE=41.139;MAF_USDA=44.706
NC_035077.1	65281788	.	G	T	.	.	MAF_INRAE=10.0
NC_035077.1	65282015	.	A	G	.	.	MAF_USDA=1.639
NC_035077.1	65282075	.	A	G	.	.	MAF_INRAE=8.333;MAF_USDA=9.836
NC_035077.1	65282117	.	G	A	.	.	MAF_USDA=32.353
NC_035077.1	65282171	.	G	A	.	.	MAF_INRAE=31.579;MAF_USDA=10.714
NC_035077.1	65282178	.	T	A	.	.	MAF_USDA=2.459
NC_035077.1	65282189	.	A	T	.	.	MAF_USDA=7.647
NC_035077.1	65282194	.	G	A	.	.	MAF_USDA=3.333
NC_035077.1	65282195	.	T	C	.	.	MAF_USDA=2.5
NC_035077.1	65282312	.	G	T	.	.	MAF_USDA=3.279
NC_035077.1	65282389	.	A	G	.	.	MAF_USDA=2.5
NC_035077.1	65282399	.	G	A	.	.	MAF_INRAE=31.646;MAF_USDA=47.619
NC_035077.1	65282401	.	T	C	.	.	MAF_INRAE=41.667;MAF_USDA=36.31
NC_035077.1	65282419	.	C	A	.	.	MAF_USDA=3.333
NC_035077.1	65282509	.	G	C	.	.	MAF_INRAE=50.0;MAF_USDA=23.77
NC_035077.1	65282563	.	C	G	.	.	MAF_INRAE=42.105
NC_035077.1	65282614	.	G	T	.	.	MAF_INRAE=9.167;MAF_USDA=4.098
NC_035077.1	65282658	.	G	T	.	.	MAF_INRAE=1.667;MAF_USDA=5.882
NC_035077.1	65282792	.	T	A	.	.	MAF_USDA=27.059
NC_035077.1	65282966	.	A	C	.	.	MAF_INRAE=10.0
NC_035077.1	65283026	.	A	G	.	.	MAF_INRAE=1.667
NC_035077.1	65283056	.	C	T	.	.	MAF_INRAE=1.667;MAF_USDA=4.167
NC_035077.1	65283201	.	A	G	.	.	MAF_USDA=1.639
NC_035077.1	65283214	.	T	C	.	.	MAF_USDA=3.279
NC_035077.1	65283237	.	A	G	.	.	MAF_INRAE=40.506;MAF_USDA=37.647
NC_035077.1	65283240	.	A	G	.	.	MAF_INRAE=22.5;MAF_USDA=7.647
NC_035077.1	65283247	.	C	T	.	.	MAF_INRAE=9.167;MAF_USDA=4.098
NC_035077.1	65283266	.	T	C	.	.	MAF_INRAE=9.167;MAF_USDA=4.167
NC_035077.1	65283288	.	A	C	.	.	MAF_INRAE=11.667;MAF_USDA=4.762
NC_035077.1	65283291	.	G	T	.	.	MAF_INRAE=11.667;MAF_USDA=10.119
NC_035077.1	65283383	.	C	G	.	.	MAF_USDA=5.738
NC_035077.1	65283457	.	T	G	.	.	MAF_USDA=3.529
NC_035077.1	65283530	.	A	G	.	.	MAF_USDA=2.459
NC_035077.1	65283538	.	G	A	.	.	MAF_USDA=1.639
NC_035077.1	65283557	.	C	T	.	.	MAF_INRAE=11.667;MAF_USDA=7.647
NC_035077.1	65283595	.	G	A	.	.	MAF_USDA=1.765
NC_035077.1	65283628	.	A	T	.	.	MAF_USDA=2.459
NC_035077.1	65283706	.	A	G	.	.	MAF_USDA=3.279
NC_035077.1	65283743	.	T	G	.	.	MAF_INRAE=40.506;MAF_USDA=28.824
NC_035077.1	65283748	.	T	G	.	.	MAF_INRAE=22.5;MAF_USDA=8.235
NC_035077.1	65283770	.	A	G	.	.	MAF_INRAE=5.696;MAF_USDA=12.5
NC_035077.1	65283839	.	G	T	.	.	MAF_INRAE=40.506;MAF_USDA=38.235
NC_035077.1	65283880	.	A	G	.	.	MAF_USDA=1.639
NC_035077.1	65283884	.	T	C	.	.	MAF_INRAE=21.667;MAF_USDA=7.059
NC_035077.1	65284043	.	G	A	.	.	MAF_INRAE=22.5;MAF_USDA=7.059
NC_035077.1	65284059	.	C	A	.	.	MAF_INRAE=22.5;MAF_USDA=8.333
NC_035077.1	65284144	.	A	T	.	.	MAF_USDA=4.098
NC_035077.1	65284276	.	G	A	.	.	MAF_USDA=3.279
NC_035077.1	65284329	.	A	T	.	.	MAF_INRAE=34.167;MAF_USDA=11.765
NC_035077.1	65284365	.	T	C	.	.	MAF_USDA=3.279
NC_035077.1	65284369	.	T	C	.	.	MAF_INRAE=34.167;MAF_USDA=14.118
NC_035077.1	65284375	.	T	C	.	.	MAF_USDA=3.279
NC_035077.1	65284390	.	C	A	.	.	MAF_USDA=3.279
NC_035077.1	65284400	.	C	T	.	.	MAF_USDA=3.279
NC_035077.1	65284435	.	A	T	.	.	MAF_INRAE=46.203;MAF_USDA=50.0
NC_035077.1	65284592	.	A	C	.	.	MAF_USDA=27.059
NC_035077.1	65284599	.	G	C	.	.	MAF_USDA=2.459
NC_035077.1	65284802	.	T	C	.	.	MAF_USDA=2.353
NC_035077.1	65284815	.	A	C	.	.	MAF_INRAE=4.167;MAF_USDA=13.529
NC_035077.1	65284963	.	G	A	.	.	MAF_USDA=14.583
NC_035077.1	65284971	.	A	T	.	.	MAF_USDA=12.5
NC_035077.1	65284991	.	A	G	.	.	MAF_USDA=2.459
NC_035077.1	65285007	.	G	A	.	.	MAF_INRAE=12.5;MAF_USDA=29.412
NC_035077.1	65285024	.	A	T	.	.	MAF_INRAE=16.667;MAF_USDA=28.824
NC_035077.1	65285089	.	C	A	.	.	MAF_USDA=3.279
NC_035077.1	65285196	.	G	T	.	.	MAF_USDA=7.377
NC_035077.1	65285323	.	T	A	.	.	MAF_INRAE=49.167;MAF_USDA=41.176
NC_035077.1	65285349	.	G	A	.	.	MAF_INRAE=15.833;MAF_USDA=4.167
NC_035077.1	65285385	.	A	T	.	.	MAF_USDA=6.25
NC_035077.1	65285503	.	A	T	.	.	MAF_USDA=6.25
NC_035077.1	65285556	.	C	A	.	.	MAF_INRAE=46.203;MAF_USDA=29.412
NC_035077.1	65285624	.	T	A	.	.	MAF_USDA=3.529
NC_035077.1	65285625	.	A	T	.	.	MAF_USDA=3.529
NC_035077.1	65285645	.	C	A	.	.	MAF_USDA=3.529
NC_035077.1	65285665	.	C	T	.	.	MAF_USDA=1.639
NC_035077.1	65285772	.	C	T	.	.	MAF_USDA=1.639
NC_035077.1	65285804	.	C	T	.	.	MAF_INRAE=22.5;MAF_USDA=7.059
NC_035077.1	65285863	.	C	T	.	.	MAF_INRAE=46.835;MAF_USDA=27.647
NC_035077.1	65285921	.	T	A	.	.	MAF_USDA=13.529
NC_035077.1	65285962	.	G	A	.	.	MAF_INRAE=41.667;MAF_USDA=24.706
NC_035077.1	65285974	.	A	T	.	.	MAF_USDA=3.279
NC_035077.1	65286098	.	C	A	.	.	MAF_INRAE=47.468;MAF_USDA=31.176
NC_035077.1	65286119	.	C	T	.	.	MAF_USDA=1.639
NC_035077.1	65286143	.	G	A	.	.	MAF_USDA=4.167
NC_035077.1	65286197	.	T	G	.	.	MAF_INRAE=46.203;MAF_USDA=28.235
NC_035077.1	65286248	.	T	A	.	.	MAF_USDA=2.083
NC_035077.1	65286249	.	A	T	.	.	MAF_INRAE=8.333;MAF_USDA=10.417
NC_035077.1	65286477	.	G	A	.	.	MAF_INRAE=5.263
NC_035077.1	65286615	.	T	G	.	.	MAF_INRAE=47.468;MAF_USDA=31.25
NC_035077.1	65286706	.	C	A	.	.	MAF_INRAE=34.167;MAF_USDA=12.5
NC_035077.1	65286736	.	G	A	.	.	MAF_INRAE=43.333;MAF_USDA=22.917
NC_035077.1	65286754	.	G	A	.	.	MAF_USDA=6.25
NC_035077.1	65286763	.	C	T	.	.	MAF_INRAE=9.167;MAF_USDA=10.417
NC_035077.1	65286788	.	A	G	.	.	MAF_INRAE=34.167;MAF_USDA=12.5
NC_035077.1	65286811	.	C	T	.	.	MAF_USDA=4.167
NC_035077.1	65286830	.	C	G	.	.	MAF_USDA=16.667
NC_035077.1	65286832	.	T	C	.	.	MAF_USDA=16.667
NC_035077.1	65286834	.	T	G	.	.	MAF_INRAE=43.333;MAF_USDA=16.667
NC_035077.1	65286876	.	A	G	.	.	MAF_USDA=2.083
NC_035077.1	65286988	.	G	A	.	.	MAF_INRAE=43.333;MAF_USDA=22.917
NC_035077.1	65287145	.	G	A	.	.	MAF_INRAE=43.333;MAF_USDA=27.083
NC_035077.1	65287150	.	A	G	.	.	MAF_INRAE=43.333;MAF_USDA=22.917
NC_035077.1	65287189	.	A	T	.	.	MAF_INRAE=42.5;MAF_USDA=25.0
NC_035077.1	65287197	.	A	C	.	.	MAF_USDA=2.083
NC_035077.1	65287265	.	T	C	.	.	MAF_INRAE=42.5;MAF_USDA=25.0
NC_035077.1	65287334	.	T	C	.	.	MAF_INRAE=21.667;MAF_USDA=8.333
NC_035077.1	65287353	.	A	G	.	.	MAF_INRAE=5.263
NC_035077.1	65287365	.	A	C	.	.	MAF_INRAE=48.101;MAF_USDA=31.25
NC_035077.1	65287459	.	C	T	.	.	MAF_INRAE=8.228
NC_035077.1	65287843	.	A	T	.	.	MAF_INRAE=1.667;MAF_USDA=6.25
NC_035077.1	65287866	.	T	A	.	.	MAF_INRAE=22.785;MAF_USDA=6.25
NC_035077.1	65287902	.	G	A	.	.	MAF_USDA=6.25
NC_035077.1	65288004	.	T	C	.	.	MAF_INRAE=11.667
NC_035077.1	65288332	.	A	T	.	.	MAF_INRAE=11.667;MAF_USDA=4.167
NC_035077.1	65288444	.	G	T	.	.	MAF_INRAE=28.481;MAF_USDA=14.583
NC_035077.1	65288454	.	A	T	.	.	MAF_INRAE=15.833;MAF_USDA=10.417
NC_035077.1	65288456	.	G	A	.	.	MAF_INRAE=15.833;MAF_USDA=10.417
NC_035077.1	65288484	.	C	T	.	.	MAF_INRAE=13.924;MAF_USDA=16.667
NC_035077.1	65288518	.	G	C	.	.	MAF_INRAE=1.667
NC_035077.1	65288570	.	A	G	.	.	MAF_INRAE=10.0
NC_035077.1	65288609	.	G	T	.	.	MAF_INRAE=11.667
NC_035077.1	65288639	.	T	C	.	.	MAF_INRAE=14.167
NC_035077.1	65288758	.	G	T	.	.	MAF_INRAE=37.342
NC_035077.1	65288759	.	T	C	.	.	MAF_INRAE=47.5
NC_035077.1	65288776	.	T	G	.	.	MAF_INRAE=12.5;MAF_USDA=4.167
NC_035077.1	65288835	.	G	A	.	.	MAF_INRAE=22.5;MAF_USDA=20.238
NC_035077.1	65288947	.	A	G	.	.	MAF_INRAE=2.5
NC_035077.1	65288961	.	A	G	.	.	MAF_INRAE=2.5
NC_035077.1	65288964	.	A	C	.	.	MAF_INRAE=39.241;MAF_USDA=22.917
NC_035077.1	65289004	.	G	T	.	.	MAF_INRAE=10.0;MAF_USDA=1.639
NC_035077.1	65289015	.	C	T	.	.	MAF_INRAE=10.0;MAF_USDA=4.918
NC_035077.1	65289024	.	C	T	.	.	MAF_INRAE=1.667
NC_035077.1	65289036	.	G	A	.	.	MAF_INRAE=1.667
NC_035077.1	65289045	.	G	A	.	.	MAF_INRAE=28.333
NC_035077.1	65289053	.	G	T	.	.	MAF_INRAE=30.0
NC_035077.1	65289061	.	G	T	.	.	MAF_INRAE=30.833
NC_035077.1	65289079	.	T	A	.	.	MAF_INRAE=33.333
NC_035077.1	65289083	.	G	A	.	.	MAF_INRAE=33.333
NC_035077.1	65289085	.	T	C	.	.	MAF_INRAE=20.0;MAF_USDA=12.5
NC_035077.1	65289089	.	C	T	.	.	MAF_INRAE=1.667
NC_035077.1	65289093	.	T	C	.	.	MAF_INRAE=33.333
NC_035077.1	65289095	.	C	A	.	.	MAF_INRAE=3.333
NC_035077.1	65289098	.	T	C	.	.	MAF_INRAE=33.333
NC_035077.1	65289128	.	C	T	.	.	MAF_INRAE=38.333
NC_035077.1	65289131	.	G	C	.	.	MAF_INRAE=1.667
NC_035077.1	65289158	.	A	G	.	.	MAF_INRAE=7.5
NC_035077.1	65289160	.	A	G	.	.	MAF_INRAE=46.667
NC_035077.1	65289163	.	C	T	.	.	MAF_INRAE=46.667
NC_035077.1	65289172	.	A	G	.	.	MAF_INRAE=34.167
NC_035077.1	65289199	.	A	C	.	.	MAF_INRAE=46.667
NC_035077.1	65289203	.	G	C	.	.	MAF_INRAE=47.5
NC_035077.1	65289227	.	A	G	.	.	MAF_INRAE=46.667
NC_035077.1	65289239	.	G	T	.	.	MAF_USDA=2.459
NC_035077.1	65289272	.	T	G	.	.	MAF_INRAE=50.0
NC_035077.1	65289284	.	A	G	.	.	MAF_INRAE=50.0
NC_035077.1	65289286	.	G	A	.	.	MAF_INRAE=50.0
NC_035077.1	65289293	.	G	C	.	.	MAF_INRAE=50.0
NC_035077.1	65289316	.	A	G	.	.	MAF_INRAE=50.0
NC_035077.1	65289347	.	G	T	.	.	MAF_INRAE=50.0
NC_035077.1	65289349	.	G	A	.	.	MAF_INRAE=50.0
NC_035077.1	65289351	.	G	A	.	.	MAF_INRAE=50.0
NC_035077.1	65289357	.	C	G	.	.	MAF_INRAE=50.0
NC_035077.1	65289409	.	C	A	.	.	MAF_INRAE=9.167
NC_035077.1	65289415	.	G	T	.	.	MAF_INRAE=50.0
NC_035077.1	65289417	.	G	C	.	.	MAF_INRAE=28.333
NC_035077.1	65289419	.	C	G	.	.	MAF_INRAE=50.0
NC_035077.1	65289439	.	C	G	.	.	MAF_INRAE=50.0
NC_035077.1	65289440	.	A	G	.	.	MAF_INRAE=7.5
NC_035077.1	65289446	.	T	C	.	.	MAF_INRAE=50.0
NC_035077.1	65289453	.	G	T	.	.	MAF_USDA=4.918
NC_035077.1	65289454	.	G	T	.	.	MAF_INRAE=49.167
NC_035077.1	65289461	.	C	A	.	.	MAF_INRAE=46.667
NC_035077.1	65289462	.	A	C	.	.	MAF_INRAE=46.667
NC_035077.1	65289512	.	T	A	.	.	MAF_USDA=5.738
NC_035077.1	65289519	.	A	T	.	.	MAF_INRAE=39.167
NC_035077.1	65289523	.	A	G	.	.	MAF_INRAE=39.167
NC_035077.1	65289527	.	T	G	.	.	MAF_INRAE=44.167
NC_035077.1	65289528	.	A	C	.	.	MAF_USDA=7.377
NC_035077.1	65289532	.	T	G	.	.	MAF_INRAE=12.025;MAF_USDA=9.412
NC_035077.1	65289539	.	C	T	.	.	MAF_USDA=7.377
NC_035077.1	65289548	.	A	C	.	.	MAF_INRAE=40.833
NC_035077.1	65289550	.	A	G	.	.	MAF_INRAE=40.833
NC_035077.1	65289551	.	T	G	.	.	MAF_INRAE=40.833
NC_035077.1	65289569	.	G	C	.	.	MAF_USDA=6.557
NC_035077.1	65289591	.	T	C	.	.	MAF_INRAE=35.0
NC_035077.1	65289593	.	C	A	.	.	MAF_INRAE=35.0
NC_035077.1	65289602	.	A	T	.	.	MAF_USDA=9.016
NC_035077.1	65289612	.	C	G	.	.	MAF_INRAE=25.0
NC_035077.1	65289616	.	C	G	.	.	MAF_INRAE=24.167
NC_035077.1	65289619	.	T	A	.	.	MAF_INRAE=9.167
NC_035077.1	65289621	.	T	C	.	.	MAF_INRAE=25.0
NC_035077.1	65289623	.	C	T	.	.	MAF_INRAE=5.833
NC_035077.1	65289657	.	T	C	.	.	MAF_INRAE=7.5
NC_035077.1	65289675	.	A	C	.	.	MAF_INRAE=6.667
NC_035077.1	65289682	.	G	T	.	.	MAF_INRAE=6.667
NC_035077.1	65289755	.	C	T	.	.	MAF_INRAE=10.833;MAF_USDA=4.918
NC_035077.1	65289756	.	A	T	.	.	MAF_INRAE=10.833;MAF_USDA=4.918
NC_035077.1	65289806	.	G	A	.	.	MAF_USDA=18.852
NC_035077.1	65289822	.	A	C	.	.	MAF_USDA=18.033
NC_035077.1	65289823	.	C	A	.	.	MAF_INRAE=11.667;MAF_USDA=8.333
NC_035077.1	65289868	.	C	A	.	.	MAF_USDA=9.836
NC_035077.1	65289901	.	C	T	.	.	MAF_INRAE=10.0;MAF_USDA=4.918
NC_035077.1	65289917	.	C	A	.	.	MAF_INRAE=36.709;MAF_USDA=27.083
NC_035077.1	65289961	.	C	A	.	.	MAF_USDA=2.459
NC_035077.1	65289962	.	T	C	.	.	MAF_USDA=13.115
NC_035077.1	65289964	.	A	G	.	.	MAF_USDA=3.279
NC_035077.1	65290224	.	C	T	.	.	MAF_INRAE=10.833;MAF_USDA=4.918
NC_035077.1	65290244	.	C	T	.	.	MAF_INRAE=10.833;MAF_USDA=2.459
NC_035077.1	65290248	.	A	G	.	.	MAF_USDA=11.475
NC_035077.1	65290276	.	G	A	.	.	MAF_USDA=7.377
NC_035077.1	65290405	.	A	G	.	.	MAF_USDA=5.738
NC_035077.1	65290458	.	A	G	.	.	MAF_INRAE=11.667;MAF_USDA=18.852
NC_035077.1	65290474	.	G	A	.	.	MAF_USDA=4.118
NC_035077.1	65290740	.	C	A	.	.	MAF_USDA=24.138
NC_035077.1	65290779	.	T	C	.	.	MAF_USDA=2.542
NC_035077.1	65290860	.	A	G	.	.	MAF_USDA=19.492
NC_035077.1	65290923	.	C	T	.	.	MAF_USDA=13.043
NC_035077.1	65291057	.	G	T	.	.	MAF_USDA=19.492
NC_035077.1	65291079	.	T	G	.	.	MAF_USDA=1.695
NC_035077.1	65291345	.	A	G	.	.	MAF_USDA=20.339
NC_035077.1	65291391	.	T	C	.	.	MAF_USDA=6.78
NC_035077.1	65291438	.	G	C	.	.	MAF_USDA=1.829
NC_035077.1	65291771	.	G	A	.	.	MAF_USDA=21.951
NC_035077.1	65291963	.	T	A	.	.	MAF_USDA=13.559
NC_035077.1	65292007	.	A	G	.	.	MAF_USDA=2.542
NC_035077.1	65292024	.	G	A	.	.	MAF_INRAE=2.5
NC_035077.1	65292103	.	A	G	.	.	MAF_USDA=1.639
NC_035077.1	65292118	.	C	T	.	.	MAF_INRAE=8.333;MAF_USDA=18.033
NC_035077.1	65292272	.	A	T	.	.	MAF_USDA=1.639
NC_035077.1	65292361	.	C	A	.	.	MAF_INRAE=12.658;MAF_USDA=10.417
NC_035077.1	65292422	.	T	A	.	.	MAF_USDA=18.75
NC_035077.1	65292487	.	A	G	.	.	MAF_USDA=6.25
NC_035077.1	65292655	.	G	A	.	.	MAF_INRAE=5.263
NC_035077.1	65292805	.	G	A	.	.	MAF_INRAE=48.333;MAF_USDA=31.25
NC_035077.1	65292978	.	C	T	.	.	MAF_USDA=8.696
NC_035077.1	65293093	.	G	A	.	.	MAF_INRAE=3.333
NC_035077.1	65293199	.	C	A	.	.	MAF_USDA=1.639
NC_035077.1	65293352	.	T	G	.	.	MAF_INRAE=21.519;MAF_USDA=11.176
NC_035077.1	65293356	.	A	T	.	.	MAF_INRAE=47.5;MAF_USDA=47.059
NC_035077.1	65293358	.	A	C	.	.	MAF_USDA=2.459
NC_035077.1	65293380	.	T	G	.	.	MAF_USDA=8.197
NC_035077.1	65293384	.	T	A	.	.	MAF_USDA=1.639
NC_035077.1	65293410	.	G	T	.	.	MAF_INRAE=13.291;MAF_USDA=9.412
NC_035077.1	65293465	.	G	A	.	.	MAF_INRAE=13.291;MAF_USDA=9.412
NC_035077.1	65293504	.	A	C	.	.	MAF_INRAE=8.861
NC_035077.1	65293572	.	G	A	.	.	MAF_INRAE=9.167;MAF_USDA=19.672
NC_035077.1	65293688	.	T	A	.	.	MAF_INRAE=28.333;MAF_USDA=21.765
NC_035077.1	65293695	.	G	A	.	.	MAF_INRAE=22.785;MAF_USDA=21.176
NC_035077.1	65293785	.	G	A	.	.	MAF_USDA=5.294
NC_035077.1	65293829	.	T	C	.	.	MAF_USDA=4.098
NC_035077.1	65293832	.	T	C	.	.	MAF_USDA=14.754
NC_035077.1	65293845	.	G	A	.	.	MAF_INRAE=9.167;MAF_USDA=18.852
NC_035077.1	65293866	.	C	T	.	.	MAF_USDA=6.25
NC_035077.1	65293902	.	A	T	.	.	MAF_USDA=13.333
NC_035077.1	65293914	.	G	A	.	.	MAF_USDA=13.115
NC_035077.1	65293919	.	G	A	.	.	MAF_USDA=13.115
NC_035077.1	65293932	.	T	C	.	.	MAF_USDA=13.115
NC_035077.1	65293957	.	C	T	.	.	MAF_USDA=14.754
NC_035077.1	65293982	.	C	T	.	.	MAF_INRAE=1.667;MAF_USDA=4.167
NC_035077.1	65294007	.	C	T	.	.	MAF_INRAE=8.333;MAF_USDA=18.852
NC_035077.1	65294055	.	G	A	.	.	MAF_USDA=2.459
NC_035077.1	65294082	.	C	T	.	.	MAF_USDA=1.667
NC_035077.1	65294113	.	A	C	.	.	MAF_INRAE=22.152;MAF_USDA=11.765
NC_035077.1	65294207	.	T	C	.	.	MAF_USDA=1.639
NC_035077.1	65294231	.	A	T	.	.	MAF_INRAE=10.127;MAF_USDA=11.765
NC_035077.1	65294253	.	G	C	.	.	MAF_USDA=5.294
NC_035077.1	65294269	.	A	G	.	.	MAF_USDA=1.639
NC_035077.1	65294270	.	C	T	.	.	MAF_USDA=7.059
NC_035077.1	65294316	.	T	A	.	.	MAF_INRAE=35.833;MAF_USDA=24.576
NC_035077.1	65294337	.	C	A	.	.	MAF_INRAE=39.241;MAF_USDA=34.706
NC_035077.1	65294385	.	A	C	.	.	MAF_INRAE=21.519;MAF_USDA=11.176
NC_035077.1	65294506	.	G	A	.	.	MAF_USDA=4.706
NC_035077.1	65294528	.	A	C	.	.	MAF_INRAE=21.519;MAF_USDA=20.833
NC_035077.1	65294538	.	A	G	.	.	MAF_INRAE=21.519;MAF_USDA=11.765
NC_035077.1	65294543	.	G	A	.	.	MAF_INRAE=21.519;MAF_USDA=11.765
NC_035077.1	65294612	.	C	T	.	.	MAF_INRAE=21.519;MAF_USDA=11.765
NC_035077.1	65294660	.	T	C	.	.	MAF_USDA=1.639
NC_035077.1	65294687	.	A	C	.	.	MAF_USDA=1.639
NC_035077.1	65294699	.	T	C	.	.	MAF_INRAE=10.0
NC_035077.1	65294717	.	T	A	.	.	MAF_USDA=1.639
NC_035077.1	65294720	.	A	T	.	.	MAF_USDA=2.459
NC_035077.1	65294741	.	T	A	.	.	MAF_INRAE=24.051;MAF_USDA=20.588
NC_035077.1	65294782	.	C	T	.	.	MAF_USDA=3.279
NC_035077.1	65294890	.	T	C	.	.	MAF_INRAE=22.785;MAF_USDA=22.353
NC_035077.1	65294893	.	A	C	.	.	MAF_USDA=1.639
NC_035077.1	65294894	.	A	T	.	.	MAF_INRAE=8.333;MAF_USDA=19.672
NC_035077.1	65294945	.	T	G	.	.	MAF_USDA=3.279
NC_035077.1	65294972	.	A	C	.	.	MAF_INRAE=21.519;MAF_USDA=21.176
NC_035077.1	65295029	.	G	T	.	.	MAF_USDA=6.25
NC_035077.1	65295044	.	A	C	.	.	MAF_INRAE=24.051
NC_035077.1	65295046	.	T	C	.	.	MAF_INRAE=30.0;MAF_USDA=18.75
NC_035077.1	65295074	.	C	T	.	.	MAF_INRAE=10.0
NC_035077.1	65295091	.	T	C	.	.	MAF_USDA=3.279
NC_035077.1	65295103	.	C	T	.	.	MAF_USDA=8.333
NC_035077.1	65295130	.	T	C	.	.	MAF_USDA=7.377
NC_035077.1	65295142	.	A	T	.	.	MAF_USDA=7.377
NC_035077.1	65295145	.	C	A	.	.	MAF_USDA=27.083
NC_035077.1	65295162	.	T	G	.	.	MAF_USDA=7.377
NC_035077.1	65295164	.	A	T	.	.	MAF_USDA=7.377
NC_035077.1	65295165	.	A	T	.	.	MAF_USDA=8.197
NC_035077.1	65295173	.	T	G	.	.	MAF_USDA=11.765
NC_035077.1	65295212	.	T	C	.	.	MAF_INRAE=2.532
NC_035077.1	65295219	.	T	C	.	.	MAF_INRAE=5.263
NC_035077.1	65295294	.	G	C	.	.	MAF_USDA=20.588
NC_035077.1	65295373	.	G	C	.	.	MAF_INRAE=21.519;MAF_USDA=12.353
NC_035077.1	65295393	.	A	G	.	.	MAF_INRAE=21.519;MAF_USDA=21.176
NC_035077.1	65295403	.	C	T	.	.	MAF_INRAE=13.291;MAF_USDA=17.647
NC_035077.1	65295407	.	G	T	.	.	MAF_USDA=3.279
NC_035077.1	65295477	.	C	A	.	.	MAF_INRAE=22.152;MAF_USDA=21.176
NC_035077.1	65295536	.	T	A	.	.	MAF_INRAE=11.667;MAF_USDA=2.459
NC_035077.1	65295564	.	G	T	.	.	MAF_INRAE=21.519;MAF_USDA=11.765
NC_035077.1	65295615	.	A	T	.	.	MAF_USDA=4.706
NC_035077.1	65295616	.	A	C	.	.	MAF_INRAE=23.418;MAF_USDA=21.176
NC_035077.1	65295641	.	C	A	.	.	MAF_USDA=4.706
NC_035077.1	65295669	.	A	G	.	.	MAF_USDA=1.639
NC_035077.1	65295833	.	C	A	.	.	MAF_USDA=2.941
NC_035077.1	65295891	.	C	A	.	.	MAF_INRAE=8.861;MAF_USDA=2.353
NC_035077.1	65295947	.	A	T	.	.	MAF_USDA=11.475
NC_035077.1	65296034	.	C	A	.	.	MAF_INRAE=38.608;MAF_USDA=33.929
NC_035077.1	65296035	.	A	C	.	.	MAF_USDA=1.667
NC_035077.1	65296099	.	G	A	.	.	MAF_USDA=2.459
NC_035077.1	65296125	.	G	A	.	.	MAF_INRAE=39.241;MAF_USDA=34.118
NC_035077.1	65296173	.	C	A	.	.	MAF_USDA=10.417
NC_035077.1	65296239	.	G	A	.	.	MAF_USDA=3.279
NC_035077.1	65296326	.	T	C	.	.	MAF_USDA=13.115
NC_035077.1	65296335	.	G	A	.	.	MAF_INRAE=22.152;MAF_USDA=21.176
NC_035077.1	65296368	.	G	A	.	.	MAF_INRAE=9.167
NC_035077.1	65296444	.	G	A	.	.	MAF_INRAE=9.167;MAF_USDA=25.424
NC_035077.1	65296452	.	T	A	.	.	MAF_INRAE=22.152;MAF_USDA=22.024
NC_035077.1	65296490	.	A	C	.	.	MAF_INRAE=22.152;MAF_USDA=21.951
NC_035077.1	65296548	.	C	T	.	.	MAF_INRAE=30.38;MAF_USDA=41.463
NC_035077.1	65296652	.	A	C	.	.	MAF_INRAE=21.519;MAF_USDA=11.765
NC_035077.1	65296660	.	T	G	.	.	MAF_INRAE=22.785;MAF_USDA=21.176
NC_035077.1	65296661	.	G	T	.	.	MAF_INRAE=1.667;MAF_USDA=18.75
NC_035077.1	65296777	.	T	C	.	.	MAF_USDA=12.295
NC_035077.1	65296815	.	T	C	.	.	MAF_USDA=4.918
NC_035077.1	65296835	.	G	T	.	.	MAF_INRAE=21.519;MAF_USDA=11.765
NC_035077.1	65296850	.	C	T	.	.	MAF_INRAE=1.667;MAF_USDA=8.333
NC_035077.1	65296852	.	C	T	.	.	MAF_INRAE=1.667;MAF_USDA=8.333
NC_035077.1	65296853	.	A	T	.	.	MAF_INRAE=1.667;MAF_USDA=8.333
NC_035077.1	65296867	.	G	T	.	.	MAF_INRAE=1.667
NC_035077.1	65296946	.	C	T	.	.	MAF_INRAE=5.263;MAF_USDA=2.459
NC_035077.1	65296994	.	G	A	.	.	MAF_USDA=9.412
NC_035077.1	65296998	.	T	A	.	.	MAF_USDA=12.295
NC_035077.1	65297000	.	A	G	.	.	MAF_USDA=1.639
NC_035077.1	65297127	.	T	C	.	.	MAF_INRAE=21.519;MAF_USDA=11.765
NC_035077.1	65297144	.	G	T	.	.	MAF_USDA=2.459
NC_035077.1	65297175	.	T	C	.	.	MAF_USDA=4.098
NC_035077.1	65297252	.	C	T	.	.	MAF_USDA=4.098
NC_035077.1	65297266	.	G	A	.	.	MAF_INRAE=27.848;MAF_USDA=27.059
NC_035077.1	65297407	.	T	A	.	.	MAF_INRAE=47.368;MAF_USDA=3.529
NC_035077.1	65297427	.	T	C	.	.	MAF_INRAE=21.519;MAF_USDA=19.412
NC_035077.1	65297463	.	A	C	.	.	MAF_USDA=3.279
NC_035077.1	65297577	.	A	T	.	.	MAF_INRAE=21.519;MAF_USDA=12.353
NC_035077.1	65297723	.	C	A	.	.	MAF_INRAE=21.519;MAF_USDA=23.529
NC_035077.1	65297758	.	A	C	.	.	MAF_USDA=10.417
NC_035077.1	65298076	.	G	T	.	.	MAF_INRAE=41.139;MAF_USDA=15.882
NC_035077.1	65298109	.	G	T	.	.	MAF_INRAE=2.532;MAF_USDA=8.824
NC_035077.1	65298204	.	G	A	.	.	MAF_INRAE=21.519;MAF_USDA=22.353
NC_035077.1	65298233	.	A	C	.	.	MAF_INRAE=22.152;MAF_USDA=22.353
NC_035077.1	65298246	.	C	T	.	.	MAF_USDA=11.475
NC_035077.1	65298367	.	G	T	.	.	MAF_INRAE=5.263
NC_035077.1	65298407	.	G	A	.	.	MAF_INRAE=21.519;MAF_USDA=22.353
NC_035077.1	65298423	.	G	A	.	.	MAF_USDA=1.639
NC_035077.1	65298431	.	G	A	.	.	MAF_INRAE=21.519;MAF_USDA=19.412
NC_035077.1	65298448	.	G	A	.	.	MAF_INRAE=16.456;MAF_USDA=12.941
NC_035077.1	65298468	.	C	T	.	.	MAF_INRAE=16.456;MAF_USDA=14.118
NC_035077.1	65298497	.	G	C	.	.	MAF_INRAE=16.456;MAF_USDA=13.529
NC_035077.1	65298518	.	T	C	.	.	MAF_INRAE=8.333;MAF_USDA=12.195
NC_035077.1	65298522	.	C	A	.	.	MAF_USDA=10.366
NC_035077.1	65298523	.	C	A	.	.	MAF_USDA=10.366
NC_035077.1	65298525	.	A	G	.	.	MAF_USDA=11.585
NC_035077.1	65298526	.	G	T	.	.	MAF_INRAE=26.667;MAF_USDA=15.244
NC_035077.1	65298589	.	A	G	.	.	MAF_INRAE=15.833;MAF_USDA=10.417
NC_035077.1	65298625	.	T	G	.	.	MAF_USDA=1.639
NC_035077.1	65298635	.	C	G	.	.	MAF_INRAE=5.263
NC_035077.1	65298657	.	T	A	.	.	MAF_USDA=2.459
NC_035077.1	65298672	.	T	C	.	.	MAF_USDA=28.235
NC_035077.1	65298728	.	T	C	.	.	MAF_USDA=3.279
NC_035077.1	65298801	.	C	T	.	.	MAF_INRAE=1.667;MAF_USDA=4.167
NC_035077.1	65298856	.	G	T	.	.	MAF_USDA=2.459
NC_035077.1	65298951	.	A	T	.	.	MAF_INRAE=21.519;MAF_USDA=11.176
NC_035077.1	65298981	.	T	G	.	.	MAF_INRAE=22.785;MAF_USDA=35.294
NC_035077.1	65299033	.	T	A	.	.	MAF_INRAE=2.5
NC_035077.1	65299097	.	A	T	.	.	MAF_USDA=3.279
NC_035077.1	65299174	.	A	C	.	.	MAF_USDA=3.279
NC_035077.1	65299175	.	A	C	.	.	MAF_INRAE=26.667;MAF_USDA=25.0
NC_035077.1	65299176	.	A	T	.	.	MAF_USDA=15.476
NC_035077.1	65299177	.	A	T	.	.	MAF_USDA=11.667
NC_035077.1	65299192	.	C	A	.	.	MAF_USDA=4.098
NC_035077.1	65299214	.	T	G	.	.	MAF_USDA=15.574
NC_035077.1	65299263	.	A	C	.	.	MAF_USDA=4.098
NC_035077.1	65299322	.	C	T	.	.	MAF_USDA=1.639
NC_035077.1	65299329	.	A	C	.	.	MAF_INRAE=8.861;MAF_USDA=2.353
NC_035077.1	65299374	.	T	C	.	.	MAF_USDA=10.656
NC_035077.1	65299380	.	C	T	.	.	MAF_USDA=14.754
NC_035077.1	65299518	.	G	A	.	.	MAF_INRAE=5.263
NC_035077.1	65299648	.	C	T	.	.	MAF_USDA=24.706
NC_035077.1	65299819	.	G	T,A	.	.	MAF_INRAE=14.167;MAF_USDA=2.459
NC_035077.1	65299974	.	C	G	.	.	MAF_INRAE=5.0;MAF_USDA=10.417
NC_035077.1	65299984	.	C	T	.	.	MAF_INRAE=1.667;MAF_USDA=25.294
NC_035077.1	65300023	.	A	T	.	.	MAF_INRAE=31.646;MAF_USDA=37.059
NC_035077.1	65300106	.	A	G	.	.	MAF_INRAE=22.152;MAF_USDA=42.353
NC_035077.1	65300128	.	C	T	.	.	MAF_USDA=18.852
NC_035077.1	65300230	.	A	G	.	.	MAF_USDA=7.377
NC_035077.1	65300377	.	C	A	.	.	MAF_INRAE=24.051;MAF_USDA=40.588
NC_035077.1	65300458	.	C	G	.	.	MAF_USDA=2.459
NC_035077.1	65300603	.	G	A	.	.	MAF_USDA=5.738
NC_035077.1	65300662	.	T	G	.	.	MAF_INRAE=26.667;MAF_USDA=42.353
NC_035077.1	65300668	.	C	T	.	.	MAF_USDA=5.882
NC_035077.1	65300744	.	C	G	.	.	MAF_INRAE=22.785;MAF_USDA=35.294
NC_035077.1	65300770	.	C	A	.	.	MAF_INRAE=22.785;MAF_USDA=42.941
NC_035077.1	65301059	.	T	A	.	.	MAF_INRAE=23.418;MAF_USDA=42.941
NC_035077.1	65301097	.	A	T	.	.	MAF_USDA=3.279
NC_035077.1	65301127	.	G	A	.	.	MAF_INRAE=3.333;MAF_USDA=11.667
NC_035077.1	65301183	.	T	G	.	.	MAF_INRAE=3.333
NC_035077.1	65301188	.	G	A	.	.	MAF_INRAE=9.167;MAF_USDA=1.639
NC_035077.1	65301272	.	A	T	.	.	MAF_USDA=1.639
NC_035077.1	65301330	.	C	T	.	.	MAF_INRAE=5.263;MAF_USDA=2.459
NC_035077.1	65301411	.	G	T	.	.	MAF_INRAE=22.785;MAF_USDA=31.176
NC_035077.1	65301567	.	G	T	.	.	MAF_INRAE=22.152;MAF_USDA=31.176
NC_035077.1	65301643	.	C	A	.	.	MAF_USDA=11.765
NC_035077.1	65301782	.	G	T	.	.	MAF_INRAE=31.646;MAF_USDA=36.471
NC_035077.1	65301881	.	G	A	.	.	MAF_USDA=2.459
NC_035077.1	65301899	.	C	T	.	.	MAF_USDA=1.639
NC_035077.1	65302002	.	G	A	.	.	MAF_INRAE=8.333;MAF_USDA=2.459
NC_035077.1	65302078	.	C	T	.	.	MAF_USDA=2.459
NC_035077.1	65302220	.	C	A	.	.	MAF_USDA=1.639
NC_035077.1	65302412	.	A	C	.	.	MAF_INRAE=23.418;MAF_USDA=45.882
NC_035077.1	65302494	.	G	A	.	.	MAF_INRAE=23.418;MAF_USDA=45.882
NC_035077.1	65302624	.	T	A	.	.	MAF_USDA=15.574
NC_035077.1	65302631	.	C	A	.	.	MAF_USDA=2.459
NC_035077.1	65302665	.	G	T	.	.	MAF_USDA=4.918
NC_035077.1	65302677	.	A	T	.	.	MAF_INRAE=24.051;MAF_USDA=43.529
NC_035077.1	65302704	.	A	G	.	.	MAF_INRAE=24.051;MAF_USDA=42.941
NC_035077.1	65302723	.	A	G	.	.	MAF_INRAE=24.051;MAF_USDA=40.588
NC_035077.1	65302837	.	A	C	.	.	MAF_INRAE=11.667;MAF_USDA=20.833
NC_035077.1	65302853	.	G	A	.	.	MAF_INRAE=11.667;MAF_USDA=20.833
NC_035077.1	65302922	.	C	A	.	.	MAF_USDA=2.459
NC_035077.1	65302959	.	A	G	.	.	MAF_INRAE=6.667;MAF_USDA=6.25
NC_035077.1	65302988	.	A	G	.	.	MAF_USDA=12.5
NC_035077.1	65303057	.	C	T	.	.	MAF_USDA=17.391
NC_035077.1	65303091	.	A	G	.	.	MAF_USDA=33.333
NC_035077.1	65303277	.	G	A	.	.	MAF_USDA=8.197
NC_035077.1	65303332	.	A	T	.	.	MAF_USDA=1.639
NC_035077.1	65303363	.	A	C	.	.	MAF_USDA=10.87
NC_035077.1	65303375	.	A	T	.	.	MAF_USDA=1.639
NC_035077.1	65305373	.	C	T	.	.	MAF_USDA=6.25
NC_035077.1	65305522	.	A	T	.	.	MAF_INRAE=3.333
NC_035077.1	65305543	.	T	G	.	.	MAF_INRAE=3.333;MAF_USDA=7.059
NC_035077.1	65305559	.	T	C	.	.	MAF_USDA=6.471
NC_035077.1	65305597	.	G	T	.	.	MAF_USDA=1.639
NC_035077.1	65305605	.	T	G	.	.	MAF_INRAE=6.329;MAF_USDA=7.647
NC_035077.1	65305621	.	T	A	.	.	MAF_INRAE=5.263
NC_035077.1	65305662	.	C	T	.	.	MAF_USDA=3.279
NC_035077.1	65305682	.	G	T	.	.	MAF_INRAE=5.263
NC_035077.1	65305716	.	A	G	.	.	MAF_INRAE=5.263;MAF_USDA=4.098
NC_035077.1	65305734	.	C	G	.	.	MAF_USDA=4.098
NC_035077.1	65305761	.	G	A	.	.	MAF_USDA=2.459
NC_035077.1	65305844	.	A	G	.	.	MAF_INRAE=10.127;MAF_USDA=19.672
NC_035077.1	65305884	.	G	T	.	.	MAF_USDA=1.639
NC_035077.1	65305955	.	G	T	.	.	MAF_INRAE=9.167
NC_035077.1	65305972	.	G	T	.	.	MAF_INRAE=10.759;MAF_USDA=20.833
NC_035077.1	65306081	.	C	T	.	.	MAF_INRAE=2.632
NC_035077.1	65307674	.	G	A	.	.	MAF_USDA=16.667
NC_035077.1	65309457	.	T	G	.	.	MAF_INRAE=3.333;MAF_USDA=5.833
NC_035077.1	65309550	.	G	T	.	.	MAF_INRAE=8.333;MAF_USDA=11.475
NC_035077.1	65309593	.	A	C	.	.	MAF_INRAE=36.076
NC_035077.1	65309733	.	G	A	.	.	MAF_USDA=2.459
NC_035077.1	65309754	.	C	T	.	.	MAF_USDA=4.167
NC_035077.1	65309802	.	C	T	.	.	MAF_USDA=13.934
NC_035077.1	65309824	.	G	C	.	.	MAF_USDA=7.377
NC_035077.1	65309887	.	G	A	.	.	MAF_USDA=1.765
NC_035077.1	65309920	.	T	C	.	.	MAF_USDA=13.333
NC_035077.1	65310113	.	C	T	.	.	MAF_INRAE=5.263
NC_035077.1	65310124	.	T	A	.	.	MAF_INRAE=17.5
NC_035077.1	65310127	.	T	G	.	.	MAF_INRAE=17.5
NC_035077.1	65310258	.	G	A	.	.	MAF_INRAE=20.886
NC_035077.1	65310376	.	G	C	.	.	MAF_INRAE=8.861
NC_035077.1	65310635	.	C	T	.	.	MAF_INRAE=5.263
NC_035077.1	65310676	.	A	T	.	.	MAF_USDA=1.667
NC_035077.1	65310717	.	G	A	.	.	MAF_USDA=14.167
NC_035077.1	65310748	.	C	T	.	.	MAF_INRAE=8.861;MAF_USDA=4.167
NC_035077.1	65310793	.	G	A	.	.	MAF_INRAE=20.253;MAF_USDA=7.647
NC_035077.1	65311026	.	A	G	.	.	MAF_USDA=7.377
NC_035077.1	65311034	.	C	T	.	.	MAF_INRAE=10.127;MAF_USDA=7.377
NC_035077.1	65311288	.	T	G	.	.	MAF_USDA=14.754
NC_035077.1	65311492	.	C	G	.	.	MAF_INRAE=8.333;MAF_USDA=2.459
NC_035077.1	65311531	.	C	T	.	.	MAF_USDA=1.639
NC_035077.1	65311591	.	G	A	.	.	MAF_INRAE=3.333;MAF_USDA=8.235
NC_035077.1	65311647	.	G	T	.	.	MAF_USDA=1.639
NC_035077.1	65311669	.	A	C	.	.	MAF_INRAE=11.392;MAF_USDA=45.294
NC_035077.1	65311683	.	A	C	.	.	MAF_INRAE=11.392;MAF_USDA=45.294
NC_035077.1	65311926	.	A	G	.	.	MAF_USDA=7.377
NC_035077.1	65311980	.	T	C	.	.	MAF_USDA=8.197
NC_035077.1	65312050	.	G	A	.	.	MAF_INRAE=13.924;MAF_USDA=5.294
NC_035077.1	65312072	.	G	A	.	.	MAF_INRAE=14.167
NC_035077.1	65312107	.	G	A	.	.	MAF_INRAE=13.924;MAF_USDA=5.294
NC_035077.1	65312113	.	C	T	.	.	MAF_USDA=2.459
NC_035077.1	65312136	.	C	T	.	.	MAF_INRAE=11.392;MAF_USDA=45.294
NC_035077.1	65312225	.	G	A	.	.	MAF_USDA=1.639
NC_035077.1	65312315	.	C	A	.	.	MAF_INRAE=42.405;MAF_USDA=30.588
NC_035077.1	65312389	.	A	G	.	.	MAF_INRAE=3.333;MAF_USDA=25.882
NC_035077.1	65312761	.	A	C	.	.	MAF_USDA=4.167
NC_035077.1	65312786	.	C	T	.	.	MAF_USDA=3.529
NC_035077.1	65312787	.	A	G	.	.	MAF_USDA=3.529
NC_035077.1	65312808	.	A	T	.	.	MAF_USDA=3.529
NC_035077.1	65312817	.	T	C	.	.	MAF_USDA=4.118
NC_035077.1	65312825	.	C	G	.	.	MAF_INRAE=1.667;MAF_USDA=7.647
NC_035077.1	65312874	.	G	A	.	.	MAF_INRAE=10.0;MAF_USDA=14.706
NC_035077.1	65312908	.	C	T	.	.	MAF_USDA=6.25
NC_035077.1	65312909	.	T	G	.	.	MAF_USDA=1.639
NC_035077.1	65313108	.	A	G	.	.	MAF_USDA=2.459
NC_035077.1	65313113	.	C	A	.	.	MAF_INRAE=13.333;MAF_USDA=11.475
NC_035077.1	65313119	.	T	C	.	.	MAF_INRAE=1.667;MAF_USDA=7.377
NC_035077.1	65313120	.	A	T	.	.	MAF_USDA=4.706
NC_035077.1	65313250	.	C	G	.	.	MAF_INRAE=44.304;MAF_USDA=42.941
NC_035077.1	65313254	.	C	T	.	.	MAF_INRAE=4.167
NC_035077.1	65313369	.	C	G	.	.	MAF_INRAE=36.709;MAF_USDA=47.059
NC_035077.1	65313502	.	A	G	.	.	MAF_INRAE=48.734;MAF_USDA=30.357
NC_035077.1	65313585	.	A	G	.	.	MAF_INRAE=12.5;MAF_USDA=25.294
NC_035077.1	65313592	.	G	A	.	.	MAF_USDA=4.098
NC_035077.1	65313778	.	T	A	.	.	MAF_USDA=6.471
NC_035077.1	65313826	.	G	A	.	.	MAF_USDA=1.639
NC_035077.1	65313868	.	C	G	.	.	MAF_INRAE=49.367;MAF_USDA=28.824
NC_035077.1	65313910	.	G	A	.	.	MAF_USDA=4.098
NC_035077.1	65314009	.	T	G	.	.	MAF_USDA=1.639
NC_035077.1	65314093	.	T	C	.	.	MAF_INRAE=10.526;MAF_USDA=9.639
NC_035077.1	65314099	.	T	G	.	.	MAF_USDA=3.39
NC_035077.1	65314134	.	A	G	.	.	MAF_USDA=4.918
NC_035077.1	65314137	.	A	C	.	.	MAF_INRAE=2.5
NC_035077.1	65314149	.	T	A	.	.	MAF_INRAE=10.759;MAF_USDA=7.377
NC_035077.1	65314443	.	T	G	.	.	MAF_INRAE=36.076;MAF_USDA=18.235
NC_035077.1	65314452	.	T	C	.	.	MAF_INRAE=13.333;MAF_USDA=20.0
NC_035077.1	65314470	.	A	G	.	.	MAF_INRAE=10.127;MAF_USDA=7.377
NC_035077.1	65314600	.	C	A	.	.	MAF_USDA=1.667
NC_035077.1	65314601	.	C	T	.	.	MAF_USDA=2.976
NC_035077.1	65314617	.	C	T	.	.	MAF_INRAE=22.785;MAF_USDA=29.762
NC_035077.1	65314700	.	C	T	.	.	MAF_INRAE=49.367;MAF_USDA=30.588
NC_035077.1	65314704	.	G	A	.	.	MAF_USDA=4.167
NC_035077.1	65315152	.	T	A	.	.	MAF_USDA=12.295
NC_035077.1	65315208	.	G	C	.	.	MAF_USDA=1.639
NC_035077.1	65315307	.	A	G	.	.	MAF_INRAE=10.127;MAF_USDA=7.377
NC_035077.1	65315351	.	T	C	.	.	MAF_USDA=2.459
NC_035077.1	65315359	.	C	A	.	.	MAF_USDA=15.574
NC_035077.1	65315439	.	C	T	.	.	MAF_INRAE=9.167;MAF_USDA=6.557
NC_035077.1	65315445	.	A	G	.	.	MAF_INRAE=13.333;MAF_USDA=17.213
NC_035077.1	65315530	.	A	G	.	.	MAF_INRAE=12.5;MAF_USDA=14.583
NC_035077.1	65315574	.	G	T	.	.	MAF_USDA=4.098
NC_035077.1	65315577	.	A	T	.	.	MAF_USDA=1.639
NC_035077.1	65315590	.	C	T	.	.	MAF_USDA=2.941
NC_035077.1	65315591	.	G	C	.	.	MAF_INRAE=5.263;MAF_USDA=2.459
NC_035077.1	65315687	.	G	A	.	.	MAF_USDA=1.639
NC_035077.1	65315692	.	G	T	.	.	MAF_USDA=2.459
NC_035077.1	65315697	.	A	C	.	.	MAF_INRAE=10.127;MAF_USDA=7.377
NC_035077.1	65315731	.	C	A	.	.	MAF_USDA=8.333
NC_035077.1	65315901	.	A	G	.	.	MAF_INRAE=10.127;MAF_USDA=7.377
NC_035077.1	65315906	.	T	G	.	.	MAF_INRAE=3.333;MAF_USDA=9.412
NC_035077.1	65315981	.	G	C	.	.	MAF_INRAE=22.785;MAF_USDA=40.0
NC_035077.1	65316016	.	A	G	.	.	MAF_USDA=6.25
NC_035077.1	65316062	.	G	A	.	.	MAF_INRAE=8.861;MAF_USDA=6.25
NC_035077.1	65316185	.	C	A	.	.	MAF_USDA=1.639
NC_035077.1	65316214	.	T	A	.	.	MAF_INRAE=5.263;MAF_USDA=2.542
NC_035077.1	65316215	.	A	T	.	.	MAF_INRAE=31.013;MAF_USDA=41.765
NC_035077.1	65316223	.	T	G	.	.	MAF_INRAE=3.333;MAF_USDA=19.412
NC_035077.1	65316263	.	C	T	.	.	MAF_INRAE=10.833;MAF_USDA=2.459
NC_035077.1	65316343	.	T	G	.	.	MAF_INRAE=38.608;MAF_USDA=18.452
NC_035077.1	65316357	.	C	T	.	.	MAF_USDA=1.667
NC_035077.1	65316457	.	C	T	.	.	MAF_INRAE=2.632
NC_035077.1	65316490	.	G	T	.	.	MAF_INRAE=3.333
NC_035077.1	65316607	.	T	C	.	.	MAF_INRAE=3.333;MAF_USDA=15.294
NC_035077.1	65316638	.	T	C	.	.	MAF_USDA=3.279
NC_035077.1	65316657	.	T	G	.	.	MAF_USDA=3.279
NC_035077.1	65316658	.	C	T	.	.	MAF_USDA=3.279
NC_035077.1	65316757	.	C	T	.	.	MAF_INRAE=7.5;MAF_USDA=2.459
NC_035077.1	65316816	.	C	T	.	.	MAF_INRAE=48.734;MAF_USDA=29.412
NC_035077.1	65316854	.	A	T	.	.	MAF_INRAE=46.203;MAF_USDA=42.941
NC_035077.1	65316902	.	C	A	.	.	MAF_USDA=4.918
NC_035077.1	65316936	.	A	G	.	.	MAF_INRAE=30.38;MAF_USDA=15.882
NC_035077.1	65316995	.	C	T	.	.	MAF_USDA=3.333
NC_035077.1	65317170	.	A	C	.	.	MAF_USDA=6.557
NC_035077.1	65317202	.	T	C	.	.	MAF_INRAE=12.025;MAF_USDA=24.706
NC_035077.1	65317212	.	C	A	.	.	MAF_USDA=1.639
NC_035077.1	65317263	.	A	C	.	.	MAF_USDA=4.706
NC_035077.1	65317313	.	T	A	.	.	MAF_INRAE=14.167;MAF_USDA=10.417
NC_035077.1	65317315	.	T	A	.	.	MAF_INRAE=14.167;MAF_USDA=10.417
NC_035077.1	65317317	.	C	A	.	.	MAF_INRAE=14.167;MAF_USDA=10.417
NC_035077.1	65317353	.	T	G	.	.	MAF_INRAE=10.0
NC_035077.1	65317408	.	G	C	.	.	MAF_USDA=3.279
NC_035077.1	65317418	.	T	C	.	.	MAF_INRAE=15.823;MAF_USDA=10.0
NC_035077.1	65317449	.	A	G	.	.	MAF_INRAE=34.177;MAF_USDA=39.412
NC_035077.1	65317473	.	T	C	.	.	MAF_INRAE=34.177;MAF_USDA=31.176
NC_035077.1	65317484	.	C	G	.	.	MAF_INRAE=1.667;MAF_USDA=2.941
NC_035077.1	65317585	.	G	A	.	.	MAF_USDA=1.639
NC_035077.1	65317600	.	A	C	.	.	MAF_USDA=5.738
NC_035077.1	65317604	.	T	A	.	.	MAF_USDA=2.459
NC_035077.1	65317632	.	T	C	.	.	MAF_USDA=1.639
NC_035077.1	65317702	.	A	C	.	.	MAF_USDA=4.167
NC_035077.1	65317704	.	G	A	.	.	MAF_INRAE=2.5
NC_035077.1	65317737	.	C	A	.	.	MAF_USDA=1.639
NC_035077.1	65317751	.	G	A	.	.	MAF_INRAE=19.62;MAF_USDA=19.412
NC_035077.1	65317834	.	T	A	.	.	MAF_USDA=13.529
NC_035077.1	65317948	.	G	T	.	.	MAF_USDA=1.639
NC_035077.1	65317987	.	A	G	.	.	MAF_INRAE=19.62;MAF_USDA=34.706
NC_035077.1	65317994	.	A	G	.	.	MAF_USDA=4.918
NC_035077.1	65318009	.	C	A	.	.	MAF_USDA=5.882
NC_035077.1	65318150	.	G	A	.	.	MAF_USDA=4.167
NC_035077.1	65318185	.	C	A	.	.	MAF_INRAE=47.368;MAF_USDA=28.235
NC_035077.1	65318217	.	G	A	.	.	MAF_INRAE=47.368;MAF_USDA=20.0
NC_035077.1	65318311	.	A	G	.	.	MAF_USDA=6.471
NC_035077.1	65318442	.	C	T	.	.	MAF_USDA=1.639
NC_035077.1	65318537	.	G	A	.	.	MAF_USDA=1.639
NC_035077.1	65318625	.	T	G	.	.	MAF_USDA=1.639
NC_035077.1	65318640	.	C	G	.	.	MAF_INRAE=42.105;MAF_USDA=16.471
NC_035077.1	65318652	.	G	A	.	.	MAF_INRAE=5.263;MAF_USDA=2.459
NC_035077.1	65318730	.	T	C	.	.	MAF_INRAE=2.5;MAF_USDA=7.059
NC_035077.1	65318836	.	G	A	.	.	MAF_USDA=5.357
NC_035077.1	65318928	.	G	C	.	.	MAF_INRAE=18.987;MAF_USDA=14.118
NC_035077.1	65318945	.	G	T	.	.	MAF_USDA=1.639
NC_035077.1	65319125	.	C	T	.	.	MAF_USDA=1.639
NC_035077.1	65319135	.	T	C	.	.	MAF_USDA=1.639
NC_035077.1	65319155	.	T	C	.	.	MAF_USDA=5.882
NC_035077.1	65319220	.	G	A	.	.	MAF_INRAE=11.667;MAF_USDA=5.294
NC_035077.1	65319239	.	T	G	.	.	MAF_USDA=1.639
NC_035077.1	65319290	.	C	A	.	.	MAF_INRAE=48.734;MAF_USDA=31.176
NC_035077.1	65319305	.	C	T	.	.	MAF_USDA=2.459
NC_035077.1	65319306	.	G	A	.	.	MAF_INRAE=5.263
NC_035077.1	65319367	.	C	A	.	.	MAF_USDA=2.459
NC_035077.1	65319377	.	A	C	.	.	MAF_USDA=1.639
NC_035077.1	65319433	.	C	T	.	.	MAF_INRAE=17.722;MAF_USDA=7.647
NC_035077.1	65319454	.	C	T	.	.	MAF_INRAE=12.025;MAF_USDA=6.471
NC_035077.1	65319469	.	A	T	.	.	MAF_USDA=3.279
NC_035077.1	65319484	.	C	A	.	.	MAF_USDA=1.639
NC_035077.1	65319494	.	C	A	.	.	MAF_INRAE=10.127;MAF_USDA=9.016
NC_035077.1	65319524	.	C	T	.	.	MAF_INRAE=47.368
NC_035077.1	65319556	.	G	T	.	.	MAF_INRAE=6.329
NC_035077.1	65319563	.	T	A	.	.	MAF_INRAE=29.114;MAF_USDA=18.75
NC_035077.1	65319573	.	A	T	.	.	MAF_INRAE=10.0
NC_035077.1	65319600	.	A	G	.	.	MAF_USDA=4.098
NC_035077.1	65319648	.	G	A	.	.	MAF_INRAE=29.114;MAF_USDA=24.706
NC_035077.1	65319669	.	A	T	.	.	MAF_INRAE=8.228
NC_035077.1	65319674	.	A	T	.	.	MAF_USDA=1.639
NC_035077.1	65319678	.	C	A	.	.	MAF_USDA=3.279
NC_035077.1	65319682	.	A	G	.	.	MAF_USDA=1.639
NC_035077.1	65319687	.	G	T	.	.	MAF_USDA=1.639
NC_035077.1	65319692	.	A	T	.	.	MAF_INRAE=10.0;MAF_USDA=2.353
NC_035077.1	65319745	.	A	T	.	.	MAF_USDA=3.279
NC_035077.1	65319923	.	C	A	.	.	MAF_USDA=4.918
NC_035077.1	65319980	.	A	C	.	.	MAF_USDA=12.941
NC_035077.1	65320032	.	G	A	.	.	MAF_USDA=4.098
NC_035077.1	65320072	.	C	A	.	.	MAF_USDA=1.667
NC_035077.1	65320080	.	T	C	.	.	MAF_INRAE=28.481;MAF_USDA=26.19
NC_035077.1	65320152	.	A	G	.	.	MAF_USDA=2.459
NC_035077.1	65320159	.	C	T	.	.	MAF_USDA=2.459
NC_035077.1	65320237	.	G	A	.	.	MAF_USDA=4.098
NC_035077.1	65320244	.	G	A	.	.	MAF_INRAE=28.481;MAF_USDA=24.706
NC_035077.1	65320306	.	G	A	.	.	MAF_INRAE=3.333;MAF_USDA=11.765
NC_035077.1	65320320	.	G	A	.	.	MAF_USDA=3.279
NC_035077.1	65320334	.	G	A	.	.	MAF_INRAE=10.127;MAF_USDA=7.377
NC_035077.1	65320350	.	C	T	.	.	MAF_USDA=4.098
NC_035077.1	65320552	.	G	C	.	.	MAF_USDA=4.167
NC_035077.1	65320625	.	T	G	.	.	MAF_USDA=3.279
NC_035077.1	65320633	.	T	G	.	.	MAF_USDA=1.639
NC_035077.1	65320667	.	A	C	.	.	MAF_INRAE=13.333
NC_035077.1	65320796	.	A	T	.	.	MAF_USDA=2.459
NC_035077.1	65320841	.	C	G	.	.	MAF_INRAE=10.0;MAF_USDA=2.353
NC_035077.1	65320885	.	T	A	.	.	MAF_USDA=5.738
NC_035077.1	65320915	.	A	C	.	.	MAF_USDA=1.639
NC_035077.1	65320920	.	G	T	.	.	MAF_INRAE=48.734;MAF_USDA=41.765
NC_035077.1	65320928	.	T	A	.	.	MAF_INRAE=48.734;MAF_USDA=41.765
NC_035077.1	65320932	.	G	A	.	.	MAF_USDA=11.176
NC_035077.1	65320995	.	A	C	.	.	MAF_INRAE=1.667;MAF_USDA=10.588
NC_035077.1	65321034	.	T	G	.	.	MAF_USDA=18.824
NC_035077.1	65321048	.	T	C	.	.	MAF_USDA=18.235
NC_035077.1	65321075	.	G	A	.	.	MAF_INRAE=6.962;MAF_USDA=2.5
NC_035077.1	65321123	.	T	C	.	.	MAF_INRAE=7.595;MAF_USDA=4.098
NC_035077.1	65321160	.	G	C	.	.	MAF_USDA=10.588
NC_035077.1	65321182	.	G	A	.	.	MAF_USDA=10.588
NC_035077.1	65321193	.	C	A	.	.	MAF_INRAE=12.658;MAF_USDA=6.471
NC_035077.1	65321228	.	C	G	.	.	MAF_USDA=7.647
NC_035077.1	65321237	.	C	A	.	.	MAF_USDA=11.176
NC_035077.1	65321259	.	A	T	.	.	MAF_USDA=7.647
NC_035077.1	65321278	.	G	C	.	.	MAF_USDA=4.706
NC_035077.1	65321284	.	A	T	.	.	MAF_USDA=4.098
NC_035077.1	65321301	.	C	A	.	.	MAF_USDA=10.588
NC_035077.1	65321302	.	G	T	.	.	MAF_USDA=10.588
NC_035077.1	65321329	.	C	A	.	.	MAF_INRAE=1.667;MAF_USDA=3.529
NC_035077.1	65321391	.	A	T	.	.	MAF_INRAE=10.127;MAF_USDA=22.941
NC_035077.1	65321433	.	A	T	.	.	MAF_INRAE=10.127;MAF_USDA=30.588
NC_035077.1	65321441	.	T	C	.	.	MAF_INRAE=10.127;MAF_USDA=22.941
NC_035077.1	65321490	.	A	G	.	.	MAF_USDA=3.279
NC_035077.1	65321518	.	G	A	.	.	MAF_INRAE=9.494;MAF_USDA=22.353
NC_035077.1	65321546	.	T	G	.	.	MAF_INRAE=21.519;MAF_USDA=21.176
NC_035077.1	65321571	.	G	C	.	.	MAF_INRAE=2.5;MAF_USDA=4.918
NC_035077.1	65321609	.	G	A	.	.	MAF_USDA=7.059
NC_035077.1	65321639	.	T	C	.	.	MAF_INRAE=10.127;MAF_USDA=22.941
NC_035077.1	65321693	.	C	T	.	.	MAF_INRAE=10.127;MAF_USDA=21.765
NC_035077.1	65321730	.	A	G	.	.	MAF_INRAE=10.127;MAF_USDA=22.353
NC_035077.1	65321753	.	T	C	.	.	MAF_INRAE=10.127;MAF_USDA=29.412
NC_035077.1	65321800	.	G	A	.	.	MAF_USDA=7.059
NC_035077.1	65321897	.	T	G	.	.	MAF_INRAE=48.734;MAF_USDA=31.765
NC_035077.1	65321948	.	C	A	.	.	MAF_USDA=1.639
NC_035077.1	65321992	.	A	T	.	.	MAF_INRAE=10.127;MAF_USDA=22.941
NC_035077.1	65322039	.	C	G	.	.	MAF_USDA=1.639
NC_035077.1	65322057	.	G	A	.	.	MAF_INRAE=10.127;MAF_USDA=24.118
NC_035077.1	65322081	.	G	A	.	.	MAF_INRAE=10.127;MAF_USDA=22.941
NC_035077.1	65322085	.	T	C	.	.	MAF_INRAE=10.0;MAF_USDA=2.941
NC_035077.1	65322093	.	C	T	.	.	MAF_INRAE=8.228;MAF_USDA=3.279
NC_035077.1	65322103	.	C	A	.	.	MAF_USDA=1.639
NC_035077.1	65322106	.	G	A	.	.	MAF_INRAE=10.127;MAF_USDA=22.941
NC_035077.1	65322114	.	C	A	.	.	MAF_USDA=3.279
NC_035077.1	65322145	.	C	T	.	.	MAF_INRAE=8.333;MAF_USDA=1.639
NC_035077.1	65322146	.	G	A	.	.	MAF_USDA=1.639
NC_035077.1	65322214	.	A	G	.	.	MAF_INRAE=19.62;MAF_USDA=17.647
NC_035077.1	65322256	.	G	C	.	.	MAF_INRAE=10.0;MAF_USDA=1.639
NC_035077.1	65322285	.	C	T	.	.	MAF_INRAE=10.127;MAF_USDA=30.0
NC_035077.1	65322337	.	G	T	.	.	MAF_USDA=1.639
NC_035077.1	65322413	.	G	T	.	.	MAF_USDA=5.294
NC_035077.1	65322438	.	T	C	.	.	MAF_USDA=2.459
NC_035077.1	65322506	.	T	G	.	.	MAF_INRAE=10.127;MAF_USDA=7.377
NC_035077.1	65322625	.	C	A	.	.	MAF_USDA=5.882
NC_035077.1	65322626	.	A	G	.	.	MAF_USDA=5.882
NC_035077.1	65322743	.	T	C	.	.	MAF_INRAE=10.127;MAF_USDA=20.0
NC_035077.1	65322860	.	C	T	.	.	MAF_INRAE=20.253;MAF_USDA=13.529
NC_035077.1	65322995	.	T	C	.	.	MAF_INRAE=2.5
NC_035077.1	65323073	.	T	A	.	.	MAF_USDA=6.548
NC_035077.1	65323103	.	A	T	.	.	MAF_USDA=1.639
NC_035077.1	65323123	.	A	T	.	.	MAF_USDA=5.882
NC_035077.1	65327128	.	C	A	.	.	MAF_INRAE=1.667
NC_035077.1	65327138	.	A	G	.	.	MAF_INRAE=1.667
NC_035077.1	65327142	.	A	T	.	.	MAF_USDA=1.639
NC_035077.1	65327155	.	C	A	.	.	MAF_INRAE=1.667
NC_035077.1	65327317	.	G	A	.	.	MAF_USDA=4.918
NC_035077.1	65327343	.	C	T	.	.	MAF_INRAE=1.667;MAF_USDA=3.529
NC_035077.1	65327351	.	C	T	.	.	MAF_INRAE=10.127;MAF_USDA=6.557
NC_035077.1	65327469	.	C	T	.	.	MAF_USDA=1.639
NC_035077.1	65327473	.	T	C	.	.	MAF_USDA=3.279
NC_035077.1	65327601	.	A	C	.	.	MAF_USDA=4.118
NC_035077.1	65327609	.	T	C	.	.	MAF_USDA=8.235
NC_035077.1	65327613	.	C	A	.	.	MAF_USDA=6.471
NC_035077.1	65327644	.	T	G	.	.	MAF_USDA=6.471
NC_035077.1	65327664	.	A	T	.	.	MAF_USDA=1.639
NC_035077.1	65327674	.	C	T	.	.	MAF_USDA=7.059
NC_035077.1	65327865	.	C	G	.	.	MAF_USDA=7.059
NC_035077.1	65327912	.	C	T	.	.	MAF_INRAE=8.228
NC_035077.1	65327913	.	C	T	.	.	MAF_INRAE=9.167
NC_035077.1	65327937	.	C	T	.	.	MAF_USDA=2.083
NC_035077.1	65327938	.	A	T	.	.	MAF_USDA=2.083
NC_035077.1	65327940	.	T	A	.	.	MAF_USDA=4.167
NC_035077.1	65328003	.	G	A	.	.	MAF_USDA=4.098
NC_035077.1	65328133	.	G	A	.	.	MAF_USDA=8.235
NC_035077.1	65328162	.	C	A	.	.	MAF_USDA=7.059
NC_035077.1	65328163	.	A	T	.	.	MAF_USDA=3.279
NC_035077.1	65328179	.	C	A	.	.	MAF_USDA=7.059
NC_035077.1	65328198	.	T	A	.	.	MAF_USDA=4.918
NC_035077.1	65328210	.	C	A	.	.	MAF_USDA=7.059
NC_035077.1	65328220	.	T	C	.	.	MAF_USDA=6.471
NC_035077.1	65328232	.	C	T	.	.	MAF_USDA=1.639
NC_035077.1	65328244	.	T	A	.	.	MAF_USDA=7.059
NC_035077.1	65328254	.	G	A	.	.	MAF_INRAE=36.076;MAF_USDA=18.235
NC_035077.1	65328333	.	T	G	.	.	MAF_INRAE=10.0
NC_035077.1	65328338	.	G	C	.	.	MAF_USDA=1.639
NC_035077.1	65328364	.	G	A	.	.	MAF_INRAE=7.595;MAF_USDA=10.0
NC_035077.1	65328386	.	G	A	.	.	MAF_USDA=7.059
NC_035077.1	65328409	.	A	C	.	.	MAF_USDA=1.639
NC_035077.1	65328412	.	G	C	.	.	MAF_USDA=3.529
NC_035077.1	65328413	.	A	T	.	.	MAF_USDA=9.412
NC_035077.1	65328428	.	A	C	.	.	MAF_USDA=7.647
NC_035077.1	65328464	.	A	C	.	.	MAF_USDA=7.059
NC_035077.1	65328496	.	A	G	.	.	MAF_USDA=7.647
NC_035077.1	65328502	.	T	G	.	.	MAF_USDA=7.059
NC_035077.1	65328512	.	G	C	.	.	MAF_USDA=7.059
NC_035077.1	65328533	.	T	A,G	.	.	MAF_INRAE=26.316;MAF_USDA=2.459
NC_035077.1	65328534	.	A	C	.	.	MAF_USDA=1.639
NC_035077.1	65328620	.	C	A	.	.	MAF_USDA=4.167
NC_035077.1	65328640	.	A	G	.	.	MAF_INRAE=15.823;MAF_USDA=21.765
NC_035077.1	65328667	.	G	C	.	.	MAF_USDA=7.059
NC_035077.1	65328823	.	A	G	.	.	MAF_USDA=6.471
NC_035077.1	65328830	.	C	G	.	.	MAF_USDA=47.917
NC_035077.1	65328852	.	T	C	.	.	MAF_INRAE=5.263
NC_035077.1	65328879	.	G	A	.	.	MAF_INRAE=1.667;MAF_USDA=3.529
NC_035077.1	65328926	.	T	C	.	.	MAF_USDA=4.167
NC_035077.1	65328936	.	T	C	.	.	MAF_USDA=10.0
NC_035077.1	65328957	.	T	C	.	.	MAF_USDA=10.0
NC_035077.1	65328985	.	G	T	.	.	MAF_USDA=10.0
NC_035077.1	65328991	.	C	A	.	.	MAF_INRAE=10.0;MAF_USDA=1.639
NC_035077.1	65328997	.	C	T	.	.	MAF_USDA=10.0
NC_035077.1	65329021	.	A	C	.	.	MAF_USDA=10.0
NC_035077.1	65329034	.	T	A	.	.	MAF_USDA=10.0
NC_035077.1	65329050	.	C	T	.	.	MAF_USDA=10.0
NC_035077.1	65329112	.	G	T	.	.	MAF_USDA=10.0
NC_035077.1	65329144	.	T	A	.	.	MAF_USDA=10.0
NC_035077.1	65329146	.	A	C	.	.	MAF_USDA=4.918
NC_035077.1	65329171	.	T	A	.	.	MAF_INRAE=9.167
NC_035077.1	65329183	.	A	C	.	.	MAF_USDA=4.167
NC_035077.1	65329188	.	T	C	.	.	MAF_USDA=2.459
NC_035077.1	65329247	.	G	T	.	.	MAF_USDA=9.836
NC_035077.1	65329300	.	A	T	.	.	MAF_USDA=7.059
NC_035077.1	65329342	.	C	A	.	.	MAF_USDA=4.167
NC_035077.1	65329343	.	A	G	.	.	MAF_USDA=4.167
NC_035077.1	65329523	.	T	C	.	.	MAF_INRAE=15.19;MAF_USDA=23.81
NC_035077.1	65329529	.	G	A	.	.	MAF_USDA=10.0
NC_035077.1	65329538	.	C	A	.	.	MAF_USDA=3.529
NC_035077.1	65329540	.	A	G	.	.	MAF_USDA=10.0
NC_035077.1	65329560	.	T	C	.	.	MAF_USDA=1.639
NC_035077.1	65329589	.	T	A	.	.	MAF_USDA=10.0
NC_035077.1	65329594	.	G	A	.	.	MAF_INRAE=20.0;MAF_USDA=4.118
NC_035077.1	65329603	.	G	T	.	.	MAF_USDA=1.639
NC_035077.1	65329660	.	C	T	.	.	MAF_INRAE=5.263
NC_035077.1	65329661	.	G	T	.	.	MAF_INRAE=9.167
NC_035077.1	65329676	.	C	A	.	.	MAF_USDA=11.475
NC_035077.1	65329689	.	T	C	.	.	MAF_USDA=10.0
NC_035077.1	65329700	.	A	C	.	.	MAF_USDA=11.475
NC_035077.1	65329708	.	C	T	.	.	MAF_USDA=2.459
NC_035077.1	65329710	.	A	G	.	.	MAF_USDA=10.0
NC_035077.1	65329717	.	A	C	.	.	MAF_USDA=10.0
NC_035077.1	65329759	.	G	A	.	.	MAF_INRAE=15.19;MAF_USDA=8.824
NC_035077.1	65329782	.	A	G	.	.	MAF_USDA=10.417
NC_035077.1	65329801	.	A	G	.	.	MAF_USDA=17.647
NC_035077.1	65329811	.	G	T	.	.	MAF_USDA=8.824
NC_035077.1	65329846	.	C	T	.	.	MAF_USDA=1.639
NC_035077.1	65329880	.	G	T	.	.	MAF_USDA=10.0
NC_035077.1	65329915	.	G	A	.	.	MAF_USDA=9.412
NC_035077.1	65329949	.	T	C	.	.	MAF_USDA=9.412
NC_035077.1	65329989	.	A	C	.	.	MAF_USDA=10.0
NC_035077.1	65330023	.	T	A	.	.	MAF_INRAE=5.063;MAF_USDA=12.5
NC_035077.1	65330032	.	G	A	.	.	MAF_USDA=10.588
NC_035077.1	65330035	.	C	A	.	.	MAF_USDA=1.639
NC_035077.1	65330080	.	C	A	.	.	MAF_USDA=9.412
NC_035077.1	65330160	.	A	G	.	.	MAF_USDA=9.412
NC_035077.1	65330264	.	A	C	.	.	MAF_USDA=1.639
NC_035077.1	65330273	.	G	T	.	.	MAF_INRAE=1.667;MAF_USDA=3.529
NC_035077.1	65330348	.	C	G	.	.	MAF_INRAE=15.19;MAF_USDA=15.882
NC_035077.1	65330352	.	T	C	.	.	MAF_USDA=10.588
NC_035077.1	65330361	.	C	T	.	.	MAF_USDA=3.529
NC_035077.1	65330365	.	G	A	.	.	MAF_USDA=9.412
NC_035077.1	65330392	.	G	T	.	.	MAF_USDA=4.098
NC_035077.1	65330393	.	C	T	.	.	MAF_USDA=4.098
NC_035077.1	65330394	.	C	A	.	.	MAF_USDA=9.412
NC_035077.1	65330426	.	C	T	.	.	MAF_USDA=8.235
NC_035077.1	65330439	.	C	A	.	.	MAF_USDA=8.824
NC_035077.1	65330444	.	C	A	.	.	MAF_USDA=8.824
NC_035077.1	65330463	.	T	C	.	.	MAF_USDA=6.471
NC_035077.1	65330474	.	T	C	.	.	MAF_USDA=9.412
NC_035077.1	65330488	.	C	T	.	.	MAF_INRAE=5.833;MAF_USDA=10.417
NC_035077.1	65330489	.	A	G	.	.	MAF_USDA=1.639
NC_035077.1	65330534	.	T	C	.	.	MAF_USDA=1.639
NC_035077.1	65330537	.	C	A	.	.	MAF_USDA=2.459
NC_035077.1	65330554	.	C	A	.	.	MAF_USDA=1.639
NC_035077.1	65330557	.	C	T	.	.	MAF_USDA=9.412
NC_035077.1	65330569	.	G	A	.	.	MAF_USDA=2.459
NC_035077.1	65330584	.	G	A	.	.	MAF_USDA=8.235
NC_035077.1	65330596	.	A	G	.	.	MAF_USDA=7.059
NC_035077.1	65330651	.	C	G	.	.	MAF_INRAE=8.861
NC_035077.1	65330753	.	C	T	.	.	MAF_INRAE=10.127;MAF_USDA=7.759
NC_035077.1	65330954	.	A	C	.	.	MAF_INRAE=9.167;MAF_USDA=1.695
NC_035077.1	65331007	.	C	T	.	.	MAF_INRAE=8.333
NC_035077.1	65331019	.	C	A	.	.	MAF_INRAE=8.333
NC_035077.1	65331025	.	A	T	.	.	MAF_INRAE=9.167
NC_035077.1	65331029	.	C	G	.	.	MAF_INRAE=9.167
NC_035077.1	65331042	.	A	C	.	.	MAF_INRAE=9.167
NC_035077.1	65331171	.	G	T	.	.	MAF_USDA=9.412
NC_035077.1	65331183	.	G	T	.	.	MAF_INRAE=35.443;MAF_USDA=18.235
NC_035077.1	65331188	.	G	A	.	.	MAF_USDA=9.412
NC_035077.1	65331229	.	A	T	.	.	MAF_USDA=2.459
NC_035077.1	65331239	.	T	G	.	.	MAF_USDA=3.529
NC_035077.1	65331280	.	A	T	.	.	MAF_USDA=10.0
NC_035077.1	65331297	.	C	T	.	.	MAF_USDA=1.639
NC_035077.1	65331358	.	G	A	.	.	MAF_USDA=12.941
NC_035077.1	65331359	.	A	G	.	.	MAF_USDA=10.0
NC_035077.1	65331362	.	C	A	.	.	MAF_INRAE=9.167;MAF_USDA=2.459
NC_035077.1	65331462	.	G	A	.	.	MAF_INRAE=10.0;MAF_USDA=1.639
NC_035077.1	65331475	.	A	T	.	.	MAF_USDA=2.083
NC_035077.1	65331480	.	C	T	.	.	MAF_INRAE=12.5
NC_035077.1	65331486	.	T	C	.	.	MAF_USDA=9.412
NC_035077.1	65331497	.	C	T	.	.	MAF_INRAE=3.333;MAF_USDA=7.377
NC_035077.1	65331500	.	A	G	.	.	MAF_USDA=9.016
NC_035077.1	65331521	.	T	C	.	.	MAF_USDA=10.0
NC_035077.1	65331522	.	C	T	.	.	MAF_USDA=4.706
NC_035077.1	65331528	.	C	A	.	.	MAF_USDA=6.557
NC_035077.1	65331555	.	G	C	.	.	MAF_INRAE=1.667
NC_035077.1	65331562	.	C	A	.	.	MAF_USDA=8.824
NC_035077.1	65331573	.	G	A	.	.	MAF_USDA=10.119
NC_035077.1	65331607	.	T	G	.	.	MAF_INRAE=1.667
NC_035077.1	65331612	.	G	T	.	.	MAF_INRAE=1.667;MAF_USDA=3.571
NC_035077.1	65331617	.	G	C	.	.	MAF_USDA=9.524
NC_035077.1	65331678	.	T	G	.	.	MAF_INRAE=5.0;MAF_USDA=10.417
NC_035077.1	65331706	.	A	G	.	.	MAF_INRAE=40.506;MAF_USDA=28.824
NC_035077.1	65331715	.	G	T	.	.	MAF_USDA=3.279
NC_035077.1	65331716	.	T	G	.	.	MAF_INRAE=10.0;MAF_USDA=2.459
NC_035077.1	65331761	.	T	C	.	.	MAF_USDA=1.639
NC_035077.1	65331773	.	T	C	.	.	MAF_USDA=2.459
NC_035077.1	65331873	.	A	T	.	.	MAF_USDA=1.639
NC_035077.1	65331894	.	G	A	.	.	MAF_INRAE=1.667;MAF_USDA=5.882
NC_035077.1	65331946	.	G	A	.	.	MAF_USDA=4.167
NC_035077.1	65332330	.	A	T	.	.	MAF_INRAE=35.443;MAF_USDA=21.765
NC_035077.1	65332335	.	G	T	.	.	MAF_INRAE=8.861;MAF_USDA=5.294
NC_035077.1	65332573	.	G	T	.	.	MAF_INRAE=36.076;MAF_USDA=37.647
NC_035077.1	65332602	.	C	T	.	.	MAF_USDA=4.167
NC_035077.1	65332877	.	A	C	.	.	MAF_USDA=11.475
NC_035077.1	65332941	.	A	G	.	.	MAF_INRAE=36.076;MAF_USDA=18.235
NC_035077.1	65332971	.	G	A	.	.	MAF_INRAE=1.667;MAF_USDA=3.529
NC_035077.1	65333009	.	A	T	.	.	MAF_USDA=10.588
NC_035077.1	65333193	.	G	A	.	.	MAF_USDA=1.639
NC_035077.1	65333318	.	A	T	.	.	MAF_INRAE=10.0
NC_035077.1	65333374	.	G	T	.	.	MAF_USDA=1.639
NC_035077.1	65333416	.	A	G	.	.	MAF_INRAE=14.167
NC_035077.1	65333418	.	A	G	.	.	MAF_INRAE=10.127;MAF_USDA=12.353
NC_035077.1	65333575	.	T	C	.	.	MAF_INRAE=42.405;MAF_USDA=44.706
NC_035077.1	65333596	.	C	G	.	.	MAF_USDA=4.098
NC_035077.1	65333602	.	G	T	.	.	MAF_USDA=9.016
NC_035077.1	65333611	.	T	A	.	.	MAF_USDA=2.459
NC_035077.1	65333639	.	C	A	.	.	MAF_USDA=6.557
NC_035077.1	65333640	.	C	T	.	.	MAF_USDA=3.279
NC_035077.1	65333690	.	A	C	.	.	MAF_USDA=4.098
NC_035077.1	65333751	.	A	G	.	.	MAF_USDA=2.459
NC_035077.1	65333759	.	G	A	.	.	MAF_USDA=2.459
NC_035077.1	65333855	.	G	A	.	.	MAF_USDA=3.279
NC_035077.1	65333867	.	A	G	.	.	MAF_INRAE=35.443;MAF_USDA=17.647
NC_035077.1	65333890	.	C	A	.	.	MAF_USDA=1.639
NC_035077.1	65334044	.	A	G	.	.	MAF_USDA=6.557
NC_035077.1	65334073	.	C	G	.	.	MAF_USDA=3.279
NC_035077.1	65334077	.	G	A	.	.	MAF_USDA=1.639
NC_035077.1	65334091	.	T	A	.	.	MAF_USDA=6.557
NC_035077.1	65334259	.	T	G	.	.	MAF_USDA=4.706
NC_035077.1	65334270	.	T	A	.	.	MAF_USDA=4.167
NC_035077.1	65334279	.	G	C	.	.	MAF_USDA=1.639
NC_035077.1	65334333	.	T	C	.	.	MAF_USDA=4.167
NC_035077.1	65334334	.	C	A	.	.	MAF_USDA=4.167
NC_035077.1	65334434	.	A	C	.	.	MAF_USDA=7.377
NC_035077.1	65334454	.	T	C	.	.	MAF_USDA=8.197
NC_035077.1	65334479	.	G	C	.	.	MAF_USDA=4.167
NC_035077.1	65334695	.	A	G	.	.	MAF_USDA=4.167
NC_035077.1	65334716	.	G	A	.	.	MAF_USDA=7.377
NC_035077.1	65334718	.	G	A	.	.	MAF_INRAE=10.0;MAF_USDA=1.639
NC_035077.1	65334778	.	C	T	.	.	MAF_INRAE=21.667;MAF_USDA=1.639
NC_035077.1	65334818	.	T	G	.	.	MAF_INRAE=3.165;MAF_USDA=2.353
NC_035077.1	65334823	.	G	T	.	.	MAF_INRAE=15.19;MAF_USDA=14.706
NC_035077.1	65334832	.	C	T	.	.	MAF_USDA=2.459
NC_035077.1	65334842	.	C	T	.	.	MAF_USDA=8.197
NC_035077.1	65334868	.	T	A	.	.	MAF_INRAE=10.127;MAF_USDA=8.197
NC_035077.1	65334880	.	A	T	.	.	MAF_USDA=9.016
NC_035077.1	65334908	.	G	T	.	.	MAF_INRAE=8.333;MAF_USDA=4.918
NC_035077.1	65334913	.	C	A	.	.	MAF_INRAE=33.333;MAF_USDA=2.941
NC_035077.1	65334926	.	A	T	.	.	MAF_USDA=9.016
NC_035077.1	65334932	.	A	C	.	.	MAF_USDA=6.557
NC_035077.1	65334937	.	G	C	.	.	MAF_USDA=6.557
NC_035077.1	65335029	.	T	C	.	.	MAF_USDA=6.667
NC_035077.1	65335048	.	C	T	.	.	MAF_INRAE=22.5;MAF_USDA=4.918
NC_035077.1	65335069	.	C	A	.	.	MAF_USDA=2.083
NC_035077.1	65336479	.	C	A	.	.	MAF_INRAE=36.842
NC_035077.1	65338358	.	G	A	.	.	MAF_USDA=4.878
NC_035077.1	65338514	.	A	T	.	.	MAF_INRAE=13.333;MAF_USDA=6.667
NC_035077.1	65338525	.	T	C	.	.	MAF_USDA=11.667
NC_035077.1	65338655	.	A	C	.	.	MAF_INRAE=11.392;MAF_USDA=11.176
NC_035077.1	65338708	.	G	T	.	.	MAF_INRAE=10.0;MAF_USDA=2.459
NC_035077.1	65338717	.	G	A	.	.	MAF_USDA=1.639
NC_035077.1	65338751	.	A	G	.	.	MAF_USDA=4.167
NC_035077.1	65338765	.	G	T	.	.	MAF_USDA=15.574
NC_035077.1	65338807	.	A	T	.	.	MAF_USDA=11.475
NC_035077.1	65338828	.	C	T	.	.	MAF_USDA=1.639
NC_035077.1	65338860	.	C	T	.	.	MAF_USDA=2.459
NC_035077.1	65339005	.	G	T	.	.	MAF_USDA=5.738
NC_035077.1	65339092	.	A	G	.	.	MAF_USDA=16.393
NC_035077.1	65339144	.	G	T	.	.	MAF_INRAE=12.025;MAF_USDA=22.941
NC_035077.1	65339151	.	G	T	.	.	MAF_INRAE=23.333;MAF_USDA=5.738
NC_035077.1	65339183	.	G	A	.	.	MAF_INRAE=12.025;MAF_USDA=11.176
NC_035077.1	65339186	.	C	T	.	.	MAF_USDA=1.639
NC_035077.1	65339287	.	C	T	.	.	MAF_INRAE=10.0;MAF_USDA=2.459
NC_035077.1	65339420	.	C	T	.	.	MAF_INRAE=10.127;MAF_USDA=7.377
NC_035077.1	65339546	.	C	T	.	.	MAF_USDA=11.475
NC_035077.1	65339625	.	G	A	.	.	MAF_INRAE=11.392;MAF_USDA=11.176
NC_035077.1	65339706	.	G	C	.	.	MAF_INRAE=11.392;MAF_USDA=22.353
NC_035077.1	65339718	.	C	T	.	.	MAF_INRAE=15.19;MAF_USDA=9.412
NC_035077.1	65339876	.	A	C	.	.	MAF_INRAE=5.263;MAF_USDA=5.294
NC_035077.1	65339906	.	A	T	.	.	MAF_INRAE=10.759;MAF_USDA=11.176
NC_035077.1	65339909	.	A	T	.	.	MAF_INRAE=1.667;MAF_USDA=11.176
NC_035077.1	65340106	.	A	G	.	.	MAF_INRAE=1.667;MAF_USDA=6.25
NC_035077.1	65340112	.	C	T	.	.	MAF_INRAE=44.304;MAF_USDA=45.294
```
