## Supplemental Data 1 for "Development of a high-density 665 K SNP array for rainbow trout genome-wide genotyping": INRAE_USDA_MAF1.vcf (part 681 of 1714)

```
NC_035077.1	65340128	.	A	C	.	.	MAF_INRAE=42.105;MAF_USDA=19.412
NC_035077.1	65340130	.	T	G	.	.	MAF_USDA=4.098
NC_035077.1	65340240	.	G	T	.	.	MAF_USDA=2.459
NC_035077.1	65340270	.	A	G	.	.	MAF_USDA=4.098
NC_035077.1	65340423	.	C	T	.	.	MAF_USDA=2.586
NC_035077.1	65340484	.	C	T	.	.	MAF_INRAE=5.0;MAF_USDA=12.5
NC_035077.1	65340489	.	G	A	.	.	MAF_INRAE=21.667;MAF_USDA=5.0
NC_035077.1	65340594	.	G	T	.	.	MAF_INRAE=8.333
NC_035077.1	65340603	.	G	C	.	.	MAF_USDA=4.918
NC_035077.1	65340730	.	C	A	.	.	MAF_INRAE=15.19;MAF_USDA=9.412
NC_035077.1	65340820	.	A	C	.	.	MAF_USDA=10.656
NC_035077.1	65341046	.	T	G	.	.	MAF_INRAE=11.392
NC_035077.1	65341050	.	T	G	.	.	MAF_INRAE=11.392
NC_035077.1	65341054	.	G	T	.	.	MAF_INRAE=5.263;MAF_USDA=2.5
NC_035077.1	65341058	.	G	T	.	.	MAF_INRAE=10.127;MAF_USDA=10.656
NC_035077.1	65341156	.	C	G	.	.	MAF_INRAE=9.167;MAF_USDA=8.235
NC_035077.1	65341196	.	C	T	.	.	MAF_USDA=4.098
NC_035077.1	65341251	.	C	T	.	.	MAF_USDA=4.167
NC_035077.1	65341277	.	A	T	.	.	MAF_USDA=6.557
NC_035077.1	65341314	.	T	A	.	.	MAF_USDA=4.098
NC_035077.1	65341513	.	C	T	.	.	MAF_INRAE=11.392;MAF_USDA=14.881
NC_035077.1	65341536	.	T	C	.	.	MAF_USDA=1.667
NC_035077.1	65341580	.	C	T	.	.	MAF_USDA=3.279
NC_035077.1	65341697	.	T	C	.	.	MAF_USDA=4.167
NC_035077.1	65341749	.	A	T	.	.	MAF_INRAE=1.667;MAF_USDA=3.529
NC_035077.1	65341757	.	A	T	.	.	MAF_INRAE=8.861;MAF_USDA=6.25
NC_035077.1	65341819	.	A	G	.	.	MAF_INRAE=9.167;MAF_USDA=2.459
NC_035077.1	65341979	.	T	C	.	.	MAF_INRAE=9.167;MAF_USDA=2.459
NC_035077.1	65342002	.	T	C	.	.	MAF_USDA=4.098
NC_035077.1	65342083	.	G	A	.	.	MAF_USDA=5.738
NC_035077.1	65342091	.	G	A	.	.	MAF_INRAE=24.167;MAF_USDA=6.557
NC_035077.1	65342129	.	G	A	.	.	MAF_USDA=3.279
NC_035077.1	65342374	.	T	G	.	.	MAF_USDA=1.639
NC_035077.1	65342405	.	G	A	.	.	MAF_USDA=9.016
NC_035077.1	65342538	.	A	G	.	.	MAF_INRAE=24.167;MAF_USDA=12.295
NC_035077.1	65342563	.	G	A	.	.	MAF_INRAE=1.667;MAF_USDA=2.941
NC_035077.1	65342751	.	A	T	.	.	MAF_USDA=1.639
NC_035077.1	65342796	.	A	C	.	.	MAF_USDA=4.098
NC_035077.1	65342815	.	G	A	.	.	MAF_INRAE=25.0;MAF_USDA=19.672
NC_035077.1	65342876	.	T	A	.	.	MAF_INRAE=18.987;MAF_USDA=12.941
NC_035077.1	65342909	.	T	C	.	.	MAF_INRAE=1.667
NC_035077.1	65343174	.	C	A	.	.	MAF_INRAE=24.167;MAF_USDA=14.754
NC_035077.1	65343238	.	A	T	.	.	MAF_USDA=4.167
NC_035077.1	65343256	.	G	T	.	.	MAF_INRAE=11.392;MAF_USDA=21.765
NC_035077.1	65343309	.	C	A	.	.	MAF_USDA=9.836
NC_035077.1	65343624	.	A	C	.	.	MAF_INRAE=30.38;MAF_USDA=38.824
NC_035077.1	65343628	.	T	A	.	.	MAF_USDA=4.098
NC_035077.1	65343665	.	G	T	.	.	MAF_INRAE=25.0;MAF_USDA=12.295
NC_035077.1	65343788	.	C	T	.	.	MAF_USDA=3.279
NC_035077.1	65344023	.	G	A	.	.	MAF_INRAE=11.392;MAF_USDA=22.941
NC_035077.1	65344173	.	C	A	.	.	MAF_USDA=2.459
NC_035077.1	65344377	.	G	T	.	.	MAF_USDA=5.882
NC_035077.1	65344378	.	G	T	.	.	MAF_USDA=5.882
NC_035077.1	65344379	.	C	T	.	.	MAF_USDA=5.882
NC_035077.1	65344380	.	G	T	.	.	MAF_USDA=5.882
NC_035077.1	65344381	.	G	A	.	.	MAF_USDA=5.882
NC_035077.1	65344433	.	G	A	.	.	MAF_USDA=1.639
NC_035077.1	65344444	.	G	C	.	.	MAF_USDA=1.639
NC_035077.1	65344566	.	C	T	.	.	MAF_USDA=2.459
NC_035077.1	65344610	.	A	T	.	.	MAF_USDA=3.279
NC_035077.1	65344708	.	C	T	.	.	MAF_INRAE=24.167;MAF_USDA=13.115
NC_035077.1	65344721	.	G	T	.	.	MAF_INRAE=10.0
NC_035077.1	65344838	.	T	G	.	.	MAF_USDA=47.917
NC_035077.1	65344865	.	C	A	.	.	MAF_USDA=4.118
NC_035077.1	65344886	.	C	A	.	.	MAF_INRAE=10.759;MAF_USDA=22.353
NC_035077.1	65344900	.	A	C	.	.	MAF_INRAE=24.167;MAF_USDA=5.738
NC_035077.1	65344901	.	G	T	.	.	MAF_INRAE=33.333;MAF_USDA=8.333
NC_035077.1	65344951	.	A	C	.	.	MAF_USDA=8.197
NC_035077.1	65345013	.	A	G	.	.	MAF_INRAE=36.076;MAF_USDA=17.647
NC_035077.1	65345024	.	C	T	.	.	MAF_USDA=2.459
NC_035077.1	65345038	.	A	T	.	.	MAF_INRAE=1.667;MAF_USDA=6.25
NC_035077.1	65345107	.	G	T	.	.	MAF_USDA=2.459
NC_035077.1	65345122	.	C	T	.	.	MAF_USDA=4.098
NC_035077.1	65345373	.	G	C	.	.	MAF_INRAE=10.0
NC_035077.1	65345396	.	A	C	.	.	MAF_INRAE=11.392;MAF_USDA=24.118
NC_035077.1	65345400	.	T	C	.	.	MAF_USDA=4.167
NC_035077.1	65345670	.	G	T	.	.	MAF_USDA=2.459
NC_035077.1	65345789	.	T	C	.	.	MAF_INRAE=24.167;MAF_USDA=18.852
NC_035077.1	65345793	.	G	T	.	.	MAF_INRAE=24.167;MAF_USDA=19.672
NC_035077.1	65345803	.	C	T	.	.	MAF_INRAE=15.19;MAF_USDA=20.588
NC_035077.1	65345863	.	C	T	.	.	MAF_USDA=6.25
NC_035077.1	65345895	.	G	T	.	.	MAF_USDA=1.639
NC_035077.1	65345911	.	T	G	.	.	MAF_USDA=3.279
NC_035077.1	65345938	.	G	A	.	.	MAF_USDA=2.459
NC_035077.1	65345942	.	C	T	.	.	MAF_INRAE=5.263;MAF_USDA=2.353
NC_035077.1	65345982	.	G	T	.	.	MAF_INRAE=1.667
NC_035077.1	65346146	.	C	G	.	.	MAF_USDA=4.098
NC_035077.1	65346299	.	G	C	.	.	MAF_USDA=4.167
NC_035077.1	65346406	.	A	T	.	.	MAF_INRAE=9.167;MAF_USDA=2.459
NC_035077.1	65346679	.	A	T	.	.	MAF_INRAE=15.19;MAF_USDA=18.75
NC_035077.1	65346680	.	C	T	.	.	MAF_INRAE=10.0;MAF_USDA=10.588
NC_035077.1	65346704	.	G	T	.	.	MAF_USDA=1.639
NC_035077.1	65346709	.	A	T	.	.	MAF_USDA=1.639
NC_035077.1	65346775	.	G	A	.	.	MAF_INRAE=21.519;MAF_USDA=16.471
NC_035077.1	65347062	.	A	G	.	.	MAF_INRAE=10.0;MAF_USDA=17.647
NC_035077.1	65347086	.	C	T	.	.	MAF_USDA=1.639
NC_035077.1	65347179	.	C	T	.	.	MAF_USDA=10.345
NC_035077.1	65347519	.	C	T	.	.	MAF_INRAE=5.263;MAF_USDA=5.294
NC_035077.1	65347522	.	A	T	.	.	MAF_USDA=1.639
NC_035077.1	65347539	.	C	A	.	.	MAF_USDA=1.639
NC_035077.1	65347600	.	A	G	.	.	MAF_USDA=1.639
NC_035077.1	65347627	.	A	G	.	.	MAF_INRAE=9.167;MAF_USDA=8.235
NC_035077.1	65347756	.	C	G	.	.	MAF_USDA=5.738
NC_035077.1	65347768	.	G	C	.	.	MAF_INRAE=40.506;MAF_USDA=20.588
NC_035077.1	65347777	.	T	C	.	.	MAF_USDA=5.738
NC_035077.1	65347785	.	T	G	.	.	MAF_USDA=8.197
NC_035077.1	65347821	.	C	T	.	.	MAF_USDA=2.459
NC_035077.1	65347841	.	G	A	.	.	MAF_USDA=6.557
NC_035077.1	65347877	.	T	A	.	.	MAF_USDA=4.098
NC_035077.1	65348001	.	G	T	.	.	MAF_USDA=11.176
NC_035077.1	65348041	.	T	C	.	.	MAF_USDA=1.639
NC_035077.1	65348263	.	G	T	.	.	MAF_INRAE=1.667;MAF_USDA=15.294
NC_035077.1	65348288	.	A	C	.	.	MAF_USDA=1.639
NC_035077.1	65348457	.	C	T	.	.	MAF_USDA=6.25
NC_035077.1	65348461	.	C	G	.	.	MAF_INRAE=10.127;MAF_USDA=7.377
NC_035077.1	65348523	.	A	G	.	.	MAF_USDA=4.167
NC_035077.1	65348547	.	G	T	.	.	MAF_USDA=6.557
NC_035077.1	65348591	.	T	C	.	.	MAF_INRAE=2.5;MAF_USDA=1.639
NC_035077.1	65348653	.	T	G	.	.	MAF_INRAE=5.263;MAF_USDA=4.167
NC_035077.1	65348668	.	G	T	.	.	MAF_INRAE=41.139;MAF_USDA=22.917
NC_035077.1	65348686	.	A	C	.	.	MAF_USDA=5.738
NC_035077.1	65348728	.	T	C	.	.	MAF_INRAE=1.667;MAF_USDA=15.294
NC_035077.1	65348737	.	A	G	.	.	MAF_USDA=1.639
NC_035077.1	65348818	.	C	T	.	.	MAF_INRAE=2.5;MAF_USDA=10.0
NC_035077.1	65348823	.	G	A	.	.	MAF_USDA=18.75
NC_035077.1	65348841	.	C	T	.	.	MAF_USDA=16.667
NC_035077.1	65348858	.	C	T	.	.	MAF_INRAE=1.667;MAF_USDA=8.235
NC_035077.1	65348873	.	T	C	.	.	MAF_USDA=22.917
NC_035077.1	65348885	.	G	A	.	.	MAF_USDA=31.25
NC_035077.1	65348917	.	C	G	.	.	MAF_USDA=27.083
NC_035077.1	65348924	.	C	T	.	.	MAF_USDA=29.167
NC_035077.1	65348925	.	G	A	.	.	MAF_INRAE=1.667;MAF_USDA=15.294
NC_035077.1	65348933	.	C	T	.	.	MAF_USDA=12.941
NC_035077.1	65349014	.	C	T	.	.	MAF_INRAE=1.667;MAF_USDA=9.412
NC_035077.1	65349023	.	G	A	.	.	MAF_INRAE=1.667;MAF_USDA=3.529
NC_035077.1	65349032	.	T	G	.	.	MAF_INRAE=11.392;MAF_USDA=7.647
NC_035077.1	65349152	.	C	T	.	.	MAF_USDA=1.639
NC_035077.1	65349172	.	T	C	.	.	MAF_INRAE=5.263;MAF_USDA=1.765
NC_035077.1	65349257	.	C	A	.	.	MAF_USDA=4.706
NC_035077.1	65349289	.	C	A	.	.	MAF_INRAE=1.667;MAF_USDA=24.118
NC_035077.1	65349334	.	T	C	.	.	MAF_USDA=4.706
NC_035077.1	65349443	.	G	A	.	.	MAF_USDA=7.377
NC_035077.1	65349500	.	A	G	.	.	MAF_USDA=4.918
NC_035077.1	65349601	.	C	T	.	.	MAF_USDA=4.167
NC_035077.1	65349630	.	C	G	.	.	MAF_INRAE=1.667;MAF_USDA=7.647
NC_035077.1	65349699	.	G	A	.	.	MAF_USDA=8.333
NC_035077.1	65349959	.	C	T	.	.	MAF_INRAE=1.667;MAF_USDA=7.647
NC_035077.1	65349970	.	C	A	.	.	MAF_USDA=2.5
NC_035077.1	65350105	.	G	A	.	.	MAF_INRAE=33.333;MAF_USDA=8.197
NC_035077.1	65350153	.	C	G	.	.	MAF_USDA=14.754
NC_035077.1	65350208	.	G	A	.	.	MAF_INRAE=9.167;MAF_USDA=8.235
NC_035077.1	65350210	.	T	A	.	.	MAF_USDA=1.639
NC_035077.1	65350406	.	G	A	.	.	MAF_INRAE=36.667;MAF_USDA=8.333
NC_035077.1	65350530	.	G	C	.	.	MAF_INRAE=49.167;MAF_USDA=41.667
NC_035077.1	65350554	.	C	T	.	.	MAF_INRAE=41.667;MAF_USDA=25.0
NC_035077.1	65350743	.	A	T	.	.	MAF_USDA=2.976
NC_035077.1	65350751	.	G	A	.	.	MAF_INRAE=5.263;MAF_USDA=6.548
NC_035077.1	65350892	.	C	T	.	.	MAF_USDA=4.098
NC_035077.1	65350990	.	G	T	.	.	MAF_USDA=2.941
NC_035077.1	65350998	.	C	T	.	.	MAF_USDA=3.279
NC_035077.1	65350999	.	G	T	.	.	MAF_USDA=2.941
NC_035077.1	65351015	.	T	C	.	.	MAF_INRAE=1.667;MAF_USDA=6.25
NC_035077.1	65351080	.	C	A	.	.	MAF_INRAE=1.667;MAF_USDA=8.235
NC_035077.1	65351084	.	A	C	.	.	MAF_USDA=6.557
NC_035077.1	65351095	.	G	T	.	.	MAF_INRAE=1.667;MAF_USDA=6.25
NC_035077.1	65351097	.	T	A	.	.	MAF_USDA=4.098
NC_035077.1	65351110	.	C	A	.	.	MAF_USDA=3.279
NC_035077.1	65351257	.	G	C	.	.	MAF_USDA=5.738
NC_035077.1	65351262	.	A	G	.	.	MAF_INRAE=1.667;MAF_USDA=6.25
NC_035077.1	65351320	.	C	A	.	.	MAF_INRAE=15.19;MAF_USDA=10.0
NC_035077.1	65351361	.	A	G	.	.	MAF_INRAE=1.667;MAF_USDA=10.0
NC_035077.1	65351455	.	G	A	.	.	MAF_INRAE=43.038;MAF_USDA=39.412
NC_035077.1	65351467	.	T	G	.	.	MAF_INRAE=1.667;MAF_USDA=14.118
NC_035077.1	65351503	.	T	G	.	.	MAF_INRAE=42.405;MAF_USDA=39.412
NC_035077.1	65351552	.	G	A	.	.	MAF_USDA=2.459
NC_035077.1	65351553	.	G	T	.	.	MAF_USDA=2.459
NC_035077.1	65351610	.	G	C	.	.	MAF_USDA=8.197
NC_035077.1	65351674	.	T	C	.	.	MAF_USDA=4.098
NC_035077.1	65351688	.	T	C	.	.	MAF_INRAE=9.167;MAF_USDA=2.459
NC_035077.1	65351725	.	C	A	.	.	MAF_USDA=8.197
NC_035077.1	65351843	.	A	G	.	.	MAF_USDA=4.167
NC_035077.1	65351957	.	C	T	.	.	MAF_USDA=7.377
NC_035077.1	65352079	.	C	G	.	.	MAF_USDA=4.706
NC_035077.1	65352143	.	G	A	.	.	MAF_INRAE=15.19;MAF_USDA=9.412
NC_035077.1	65352157	.	A	G	.	.	MAF_USDA=4.098
NC_035077.1	65352232	.	C	T	.	.	MAF_USDA=2.459
NC_035077.1	65352310	.	C	T	.	.	MAF_USDA=7.377
NC_035077.1	65352394	.	T	A	.	.	MAF_USDA=4.167
NC_035077.1	65352435	.	A	C	.	.	MAF_INRAE=5.263
NC_035077.1	65352619	.	C	T	.	.	MAF_USDA=4.098
NC_035077.1	65352791	.	A	G	.	.	MAF_INRAE=36.076;MAF_USDA=18.235
NC_035077.1	65352821	.	T	G	.	.	MAF_USDA=1.639
NC_035077.1	65352898	.	C	G	.	.	MAF_USDA=2.459
NC_035077.1	65353564	.	T	C	.	.	MAF_USDA=15.0
NC_035077.1	65353623	.	A	C	.	.	MAF_USDA=2.586
NC_035077.1	65353643	.	A	G	.	.	MAF_USDA=2.41
NC_035077.1	65353651	.	C	A	.	.	MAF_USDA=8.475
NC_035077.1	65353669	.	C	T	.	.	MAF_USDA=7.5
NC_035077.1	65353695	.	A	T	.	.	MAF_USDA=8.333
NC_035077.1	65353806	.	A	G	.	.	MAF_USDA=1.667
NC_035077.1	65353852	.	A	G	.	.	MAF_INRAE=2.5;MAF_USDA=5.952
NC_035077.1	65353877	.	C	A	.	.	MAF_USDA=7.5
NC_035077.1	65353977	.	T	G	.	.	MAF_INRAE=2.5;MAF_USDA=5.952
NC_035077.1	65354020	.	C	T	.	.	MAF_USDA=10.0
NC_035077.1	65354109	.	C	A	.	.	MAF_USDA=16.667
NC_035077.1	65354186	.	A	G	.	.	MAF_USDA=4.167
NC_035077.1	65354222	.	G	A	.	.	MAF_INRAE=15.789;MAF_USDA=1.786
NC_035077.1	65354241	.	A	G	.	.	MAF_USDA=1.667
NC_035077.1	65354256	.	T	C	.	.	MAF_INRAE=2.5
NC_035077.1	65354441	.	A	G	.	.	MAF_INRAE=1.667
NC_035077.1	65354448	.	A	G	.	.	MAF_INRAE=39.873;MAF_USDA=12.5
NC_035077.1	65354483	.	T	C	.	.	MAF_USDA=10.656
NC_035077.1	65354614	.	G	T	.	.	MAF_USDA=45.833
NC_035077.1	65354621	.	G	A	.	.	MAF_USDA=4.167
NC_035077.1	65355745	.	G	A	.	.	MAF_INRAE=1.667;MAF_USDA=6.25
NC_035077.1	65355816	.	T	C	.	.	MAF_INRAE=1.667;MAF_USDA=27.647
NC_035077.1	65355836	.	C	T	.	.	MAF_USDA=18.033
NC_035077.1	65355961	.	T	A	.	.	MAF_USDA=8.197
NC_035077.1	65355991	.	G	T	.	.	MAF_INRAE=2.5;MAF_USDA=5.882
NC_035077.1	65356188	.	C	T	.	.	MAF_USDA=17.213
NC_035077.1	65356189	.	G	A	.	.	MAF_INRAE=1.667;MAF_USDA=6.25
NC_035077.1	65356305	.	T	G	.	.	MAF_INRAE=40.506;MAF_USDA=25.882
NC_035077.1	65356308	.	T	C	.	.	MAF_USDA=4.918
NC_035077.1	65356340	.	G	A	.	.	MAF_INRAE=39.873;MAF_USDA=25.882
NC_035077.1	65356405	.	G	A	.	.	MAF_INRAE=21.667;MAF_USDA=9.016
NC_035077.1	65356407	.	A	G	.	.	MAF_USDA=18.033
NC_035077.1	65356495	.	C	A	.	.	MAF_USDA=3.279
NC_035077.1	65356500	.	C	G	.	.	MAF_USDA=4.918
NC_035077.1	65356570	.	G	A	.	.	MAF_INRAE=38.608;MAF_USDA=29.167
NC_035077.1	65356589	.	A	G	.	.	MAF_INRAE=6.329;MAF_USDA=12.5
NC_035077.1	65356625	.	C	A	.	.	MAF_USDA=2.941
NC_035077.1	65356636	.	G	A	.	.	MAF_INRAE=9.167;MAF_USDA=7.377
NC_035077.1	65356643	.	T	C	.	.	MAF_USDA=3.279
NC_035077.1	65356675	.	G	A	.	.	MAF_USDA=4.167
NC_035077.1	65356698	.	C	A	.	.	MAF_USDA=9.836
NC_035077.1	65356705	.	T	C	.	.	MAF_USDA=3.279
NC_035077.1	65356744	.	A	C	.	.	MAF_INRAE=7.5;MAF_USDA=7.647
NC_035077.1	65356786	.	C	A	.	.	MAF_USDA=2.459
NC_035077.1	65356822	.	A	T	.	.	MAF_USDA=3.279
NC_035077.1	65356917	.	T	G	.	.	MAF_USDA=7.5
NC_035077.1	65357040	.	T	C	.	.	MAF_USDA=14.583
NC_035077.1	65357041	.	G	A	.	.	MAF_USDA=14.583
NC_035077.1	65357106	.	T	A	.	.	MAF_INRAE=8.861;MAF_USDA=6.25
NC_035077.1	65357112	.	C	A	.	.	MAF_USDA=8.197
NC_035077.1	65357124	.	C	T	.	.	MAF_USDA=4.098
NC_035077.1	65357186	.	G	A	.	.	MAF_USDA=4.706
NC_035077.1	65357232	.	C	A	.	.	MAF_USDA=2.353
NC_035077.1	65357248	.	C	T	.	.	MAF_USDA=4.098
NC_035077.1	65357514	.	T	A	.	.	MAF_USDA=8.197
NC_035077.1	65357603	.	A	G	.	.	MAF_INRAE=38.608;MAF_USDA=21.765
NC_035077.1	65357725	.	A	C	.	.	MAF_INRAE=2.5;MAF_USDA=8.235
NC_035077.1	65357775	.	G	A	.	.	MAF_INRAE=5.263
NC_035077.1	65357799	.	T	A	.	.	MAF_USDA=4.098
NC_035077.1	65357878	.	C	A	.	.	MAF_INRAE=2.5
NC_035077.1	65358070	.	A	T	.	.	MAF_INRAE=37.342;MAF_USDA=29.412
NC_035077.1	65358197	.	G	A	.	.	MAF_INRAE=35.443;MAF_USDA=29.412
NC_035077.1	65358284	.	A	G	.	.	MAF_USDA=4.918
NC_035077.1	65358301	.	G	T	.	.	MAF_USDA=4.706
NC_035077.1	65358368	.	G	T	.	.	MAF_INRAE=36.709;MAF_USDA=42.353
NC_035077.1	65358430	.	G	T	.	.	MAF_USDA=1.667
NC_035077.1	65358531	.	G	A	.	.	MAF_INRAE=39.241;MAF_USDA=20.0
NC_035077.1	65358532	.	G	A	.	.	MAF_USDA=1.639
NC_035077.1	65358696	.	C	T	.	.	MAF_USDA=2.941
NC_035077.1	65358759	.	G	A	.	.	MAF_INRAE=1.667;MAF_USDA=5.882
NC_035077.1	65358934	.	A	C	.	.	MAF_USDA=22.5
NC_035077.1	65359345	.	C	T	.	.	MAF_INRAE=2.5;MAF_USDA=5.294
NC_035077.1	65359409	.	C	A	.	.	MAF_INRAE=9.167;MAF_USDA=8.235
NC_035077.1	65359425	.	G	T	.	.	MAF_INRAE=2.5;MAF_USDA=5.882
NC_035077.1	65359480	.	A	G	.	.	MAF_USDA=1.765
NC_035077.1	65359505	.	A	T	.	.	MAF_USDA=3.279
NC_035077.1	65359518	.	C	T	.	.	MAF_USDA=1.639
NC_035077.1	65359651	.	T	A	.	.	MAF_USDA=5.0
NC_035077.1	65359737	.	G	A	.	.	MAF_INRAE=50.0;MAF_USDA=43.529
NC_035077.1	65359780	.	C	T	.	.	MAF_USDA=1.765
NC_035077.1	65359894	.	T	G	.	.	MAF_USDA=19.672
NC_035077.1	65359901	.	T	A	.	.	MAF_INRAE=10.759;MAF_USDA=7.647
NC_035077.1	65360004	.	T	C	.	.	MAF_USDA=4.706
NC_035077.1	65360034	.	A	G	.	.	MAF_INRAE=2.5;MAF_USDA=1.639
NC_035077.1	65360081	.	A	C	.	.	MAF_INRAE=25.316;MAF_USDA=41.176
NC_035077.1	65360093	.	G	A	.	.	MAF_INRAE=10.759;MAF_USDA=7.647
NC_035077.1	65360109	.	C	A	.	.	MAF_USDA=19.672
NC_035077.1	65360329	.	T	A	.	.	MAF_INRAE=10.0;MAF_USDA=2.459
NC_035077.1	65360334	.	G	T	.	.	MAF_INRAE=10.127;MAF_USDA=13.115
NC_035077.1	65360350	.	A	G	.	.	MAF_USDA=1.639
NC_035077.1	65360565	.	C	G	.	.	MAF_USDA=20.69
NC_035077.1	65360570	.	G	T	.	.	MAF_USDA=6.024
NC_035077.1	65360820	.	G	A	.	.	MAF_USDA=1.639
NC_035077.1	65360839	.	G	A	.	.	MAF_INRAE=36.709;MAF_USDA=20.588
NC_035077.1	65361066	.	A	G	.	.	MAF_USDA=7.377
NC_035077.1	65361104	.	T	G	.	.	MAF_INRAE=36.842;MAF_USDA=10.588
NC_035077.1	65361115	.	C	A	.	.	MAF_INRAE=41.667
NC_035077.1	65361237	.	T	C	.	.	MAF_INRAE=36.076;MAF_USDA=18.235
NC_035077.1	65361309	.	G	A	.	.	MAF_USDA=12.295
NC_035077.1	65361356	.	C	T	.	.	MAF_INRAE=1.667;MAF_USDA=2.941
NC_035077.1	65361364	.	T	G	.	.	MAF_USDA=5.882
NC_035077.1	65361414	.	T	G	.	.	MAF_INRAE=20.886;MAF_USDA=4.706
NC_035077.1	65361440	.	A	T	.	.	MAF_USDA=5.882
NC_035077.1	65361487	.	C	A	.	.	MAF_INRAE=20.886;MAF_USDA=5.882
NC_035077.1	65361502	.	C	G,T	.	.	MAF_INRAE=21.053
NC_035077.1	65361662	.	A	C	.	.	MAF_INRAE=45.57;MAF_USDA=48.235
NC_035077.1	65361704	.	A	C	.	.	MAF_INRAE=34.177;MAF_USDA=18.235
NC_035077.1	65361847	.	T	A	.	.	MAF_INRAE=20.886;MAF_USDA=7.647
NC_035077.1	65361901	.	C	A	.	.	MAF_INRAE=20.886;MAF_USDA=9.524
NC_035077.1	65361912	.	C	A	.	.	MAF_INRAE=20.886;MAF_USDA=9.524
NC_035077.1	65362060	.	G	A	.	.	MAF_USDA=1.639
NC_035077.1	65362120	.	C	G	.	.	MAF_INRAE=9.167;MAF_USDA=9.836
NC_035077.1	65362151	.	T	C	.	.	MAF_USDA=19.672
NC_035077.1	65362203	.	C	T	.	.	MAF_USDA=18.033
NC_035077.1	65362263	.	C	T	.	.	MAF_INRAE=20.253;MAF_USDA=7.647
NC_035077.1	65362324	.	A	G	.	.	MAF_USDA=1.639
NC_035077.1	65362407	.	G	T	.	.	MAF_INRAE=33.544;MAF_USDA=18.824
NC_035077.1	65362414	.	A	T	.	.	MAF_INRAE=33.544;MAF_USDA=18.235
NC_035077.1	65362538	.	A	T	.	.	MAF_INRAE=29.747;MAF_USDA=44.706
NC_035077.1	65362581	.	A	G	.	.	MAF_INRAE=29.114;MAF_USDA=29.412
NC_035077.1	65362587	.	A	C	.	.	MAF_INRAE=29.114;MAF_USDA=29.412
NC_035077.1	65362643	.	T	C	.	.	MAF_INRAE=28.481;MAF_USDA=24.118
NC_035077.1	65362662	.	T	A	.	.	MAF_INRAE=28.481;MAF_USDA=24.706
NC_035077.1	65362704	.	T	G	.	.	MAF_USDA=7.377
NC_035077.1	65362748	.	C	A	.	.	MAF_USDA=1.639
NC_035077.1	65362807	.	G	C	.	.	MAF_USDA=4.918
NC_035077.1	65362812	.	G	T	.	.	MAF_INRAE=29.747;MAF_USDA=44.118
NC_035077.1	65362835	.	C	T	.	.	MAF_USDA=19.672
NC_035077.1	65362887	.	C	A	.	.	MAF_INRAE=34.177;MAF_USDA=19.412
NC_035077.1	65362916	.	T	G	.	.	MAF_INRAE=34.177;MAF_USDA=18.824
NC_035077.1	65362978	.	A	G	.	.	MAF_INRAE=1.667
NC_035077.1	65362980	.	A	T	.	.	MAF_INRAE=10.127;MAF_USDA=7.647
NC_035077.1	65363004	.	G	A	.	.	MAF_INRAE=27.848;MAF_USDA=38.235
NC_035077.1	65363192	.	T	A	.	.	MAF_INRAE=1.667;MAF_USDA=5.294
NC_035077.1	65363206	.	A	T	.	.	MAF_USDA=4.167
NC_035077.1	65363222	.	C	T	.	.	MAF_USDA=4.167
NC_035077.1	65363340	.	A	T	.	.	MAF_USDA=1.639
NC_035077.1	65363344	.	C	T	.	.	MAF_INRAE=29.747;MAF_USDA=44.118
NC_035077.1	65363512	.	C	G	.	.	MAF_USDA=1.667
NC_035077.1	65363553	.	A	G	.	.	MAF_INRAE=20.886;MAF_USDA=5.952
NC_035077.1	65363555	.	G	T	.	.	MAF_USDA=2.5
NC_035077.1	65363588	.	C	A	.	.	MAF_INRAE=28.481;MAF_USDA=23.81
NC_035077.1	65363665	.	C	T	.	.	MAF_INRAE=34.177;MAF_USDA=19.643
NC_035077.1	65363726	.	T	C	.	.	MAF_USDA=5.357
NC_035077.1	65363738	.	C	T	.	.	MAF_USDA=7.738
NC_035077.1	65363739	.	G	A	.	.	MAF_INRAE=9.167;MAF_USDA=2.5
NC_035077.1	65363830	.	C	T	.	.	MAF_USDA=18.033
NC_035077.1	65364126	.	G	A	.	.	MAF_INRAE=1.667;MAF_USDA=5.952
NC_035077.1	65364139	.	T	A	.	.	MAF_INRAE=34.177;MAF_USDA=20.833
NC_035077.1	65364226	.	G	T	.	.	MAF_USDA=1.667
NC_035077.1	65364352	.	G	A	.	.	MAF_INRAE=18.987;MAF_USDA=5.357
NC_035077.1	65364391	.	T	A	.	.	MAF_USDA=1.639
NC_035077.1	65364422	.	G	A	.	.	MAF_INRAE=8.333;MAF_USDA=3.279
NC_035077.1	65364438	.	G	T	.	.	MAF_USDA=3.279
NC_035077.1	65364460	.	G	C	.	.	MAF_USDA=9.836
NC_035077.1	65364475	.	C	T	.	.	MAF_INRAE=25.833;MAF_USDA=21.765
NC_035077.1	65364476	.	G	A	.	.	MAF_USDA=6.557
NC_035077.1	65364530	.	T	G	.	.	MAF_INRAE=7.595;MAF_USDA=7.647
NC_035077.1	65364603	.	C	T	.	.	MAF_INRAE=8.228;MAF_USDA=7.647
NC_035077.1	65364621	.	A	G	.	.	MAF_INRAE=18.354;MAF_USDA=4.706
NC_035077.1	65364622	.	G	C	.	.	MAF_INRAE=13.333;MAF_USDA=4.706
NC_035077.1	65364623	.	C	T	.	.	MAF_USDA=7.377
NC_035077.1	65364694	.	T	A	.	.	MAF_USDA=22.131
NC_035077.1	65364918	.	T	G	.	.	MAF_INRAE=8.228;MAF_USDA=12.353
NC_035077.1	65364985	.	C	A	.	.	MAF_USDA=20.492
NC_035077.1	65364989	.	G	T	.	.	MAF_USDA=1.639
NC_035077.1	65365042	.	C	A	.	.	MAF_INRAE=2.5;MAF_USDA=1.639
NC_035077.1	65365055	.	A	C	.	.	MAF_USDA=7.059
NC_035077.1	65365078	.	C	T	.	.	MAF_INRAE=34.177;MAF_USDA=18.824
NC_035077.1	65365099	.	C	A	.	.	MAF_INRAE=24.167;MAF_USDA=16.471
NC_035077.1	65365140	.	T	C	.	.	MAF_INRAE=35.443;MAF_USDA=25.882
NC_035077.1	65365168	.	C	T	.	.	MAF_USDA=2.5
NC_035077.1	65365302	.	G	T	.	.	MAF_INRAE=18.987;MAF_USDA=4.706
NC_035077.1	65365305	.	A	C	.	.	MAF_USDA=7.059
NC_035077.1	65365383	.	G	T	.	.	MAF_INRAE=34.177;MAF_USDA=19.412
NC_035077.1	65365400	.	A	G	.	.	MAF_INRAE=18.987;MAF_USDA=4.706
NC_035077.1	65365658	.	G	T	.	.	MAF_USDA=1.639
NC_035077.1	65365694	.	G	A	.	.	MAF_INRAE=8.228;MAF_USDA=12.5
NC_035077.1	65365695	.	G	A	.	.	MAF_INRAE=9.167;MAF_USDA=12.5
NC_035077.1	65365838	.	G	T	.	.	MAF_USDA=4.918
NC_035077.1	65365889	.	T	G	.	.	MAF_INRAE=34.177;MAF_USDA=8.333
NC_035077.1	65365918	.	G	A	.	.	MAF_INRAE=34.177;MAF_USDA=18.824
NC_035077.1	65366010	.	A	T	.	.	MAF_INRAE=46.203;MAF_USDA=44.118
NC_035077.1	65366031	.	G	A	.	.	MAF_USDA=4.167
NC_035077.1	65366071	.	C	A	.	.	MAF_USDA=4.098
NC_035077.1	65366081	.	T	G	.	.	MAF_USDA=6.557
NC_035077.1	65366163	.	T	G	.	.	MAF_INRAE=46.835;MAF_USDA=44.706
NC_035077.1	65366215	.	T	C	.	.	MAF_USDA=1.639
NC_035077.1	65366270	.	G	T	.	.	MAF_INRAE=23.333;MAF_USDA=18.824
NC_035077.1	65366309	.	T	C	.	.	MAF_INRAE=46.203;MAF_USDA=44.118
NC_035077.1	65366532	.	C	A	.	.	MAF_INRAE=1.667;MAF_USDA=2.941
NC_035077.1	65366553	.	G	T	.	.	MAF_USDA=6.557
NC_035077.1	65366555	.	T	G	.	.	MAF_INRAE=46.835;MAF_USDA=44.118
NC_035077.1	65366624	.	G	T	.	.	MAF_INRAE=10.833;MAF_USDA=23.529
NC_035077.1	65366686	.	C	T	.	.	MAF_USDA=2.459
NC_035077.1	65366785	.	G	A	.	.	MAF_INRAE=27.848;MAF_USDA=8.824
NC_035077.1	65366786	.	A	T	.	.	MAF_INRAE=25.0;MAF_USDA=8.824
NC_035077.1	65366791	.	T	G	.	.	MAF_USDA=7.059
NC_035077.1	65366802	.	C	A	.	.	MAF_INRAE=27.848;MAF_USDA=12.353
NC_035077.1	65366812	.	C	T	.	.	MAF_INRAE=34.177;MAF_USDA=20.588
NC_035077.1	65366857	.	T	C	.	.	MAF_INRAE=39.241;MAF_USDA=48.235
NC_035077.1	65366880	.	A	G	.	.	MAF_INRAE=8.861;MAF_USDA=12.353
NC_035077.1	65367158	.	C	A	.	.	MAF_INRAE=18.987;MAF_USDA=4.706
NC_035077.1	65367198	.	T	A	.	.	MAF_INRAE=24.167;MAF_USDA=9.412
NC_035077.1	65367237	.	A	T	.	.	MAF_INRAE=24.167;MAF_USDA=6.25
NC_035077.1	65367319	.	G	A	.	.	MAF_INRAE=44.937;MAF_USDA=42.941
NC_035077.1	65367334	.	T	G	.	.	MAF_INRAE=37.342;MAF_USDA=25.294
NC_035077.1	65367353	.	G	A	.	.	MAF_USDA=1.639
NC_035077.1	65367406	.	C	A	.	.	MAF_USDA=4.098
NC_035077.1	65367428	.	A	C	.	.	MAF_INRAE=36.076;MAF_USDA=25.294
NC_035077.1	65367435	.	C	T	.	.	MAF_INRAE=2.5;MAF_USDA=2.353
NC_035077.1	65367451	.	G	T	.	.	MAF_INRAE=10.127;MAF_USDA=32.941
NC_035077.1	65367456	.	G	A	.	.	MAF_INRAE=24.167;MAF_USDA=17.059
NC_035077.1	65367584	.	A	T	.	.	MAF_USDA=4.918
NC_035077.1	65367979	.	G	A	.	.	MAF_INRAE=36.076;MAF_USDA=25.294
NC_035077.1	65367998	.	C	T	.	.	MAF_USDA=2.459
NC_035077.1	65368006	.	A	G	.	.	MAF_INRAE=10.127;MAF_USDA=6.471
NC_035077.1	65368083	.	C	T	.	.	MAF_USDA=1.639
NC_035077.1	65368133	.	T	C	.	.	MAF_INRAE=35.443;MAF_USDA=25.294
NC_035077.1	65368337	.	G	A	.	.	MAF_INRAE=27.848;MAF_USDA=12.941
NC_035077.1	65368352	.	C	T	.	.	MAF_USDA=7.377
NC_035077.1	65368748	.	C	T	.	.	MAF_INRAE=43.671;MAF_USDA=43.529
NC_035077.1	65368813	.	T	C	.	.	MAF_INRAE=9.167;MAF_USDA=4.098
NC_035077.1	65368855	.	A	T	.	.	MAF_USDA=2.459
NC_035077.1	65368885	.	T	G	.	.	MAF_USDA=2.459
NC_035077.1	65368894	.	T	C	.	.	MAF_USDA=2.459
NC_035077.1	65368906	.	A	G	.	.	MAF_INRAE=36.076;MAF_USDA=25.294
NC_035077.1	65368912	.	A	G	.	.	MAF_INRAE=14.167;MAF_USDA=3.279
NC_035077.1	65368967	.	G	A	.	.	MAF_USDA=4.706
NC_035077.1	65368985	.	A	T	.	.	MAF_INRAE=43.671;MAF_USDA=41.176
NC_035077.1	65369248	.	A	C	.	.	MAF_INRAE=33.544;MAF_USDA=18.235
NC_035077.1	65369262	.	A	G	.	.	MAF_USDA=6.471
NC_035077.1	65369293	.	G	A	.	.	MAF_USDA=3.279
NC_035077.1	65369295	.	T	A	.	.	MAF_USDA=4.167
NC_035077.1	65369296	.	T	G	.	.	MAF_USDA=2.083
NC_035077.1	65369328	.	A	C	.	.	MAF_INRAE=43.671;MAF_USDA=40.588
NC_035077.1	65369369	.	A	G	.	.	MAF_INRAE=1.667;MAF_USDA=2.941
NC_035077.1	65369453	.	G	A	.	.	MAF_INRAE=46.203;MAF_USDA=41.765
NC_035077.1	65369572	.	C	T	.	.	MAF_INRAE=34.81;MAF_USDA=21.765
NC_035077.1	65369712	.	C	A	.	.	MAF_INRAE=17.722;MAF_USDA=28.824
NC_035077.1	65369734	.	G	A	.	.	MAF_INRAE=1.667;MAF_USDA=2.941
NC_035077.1	65369840	.	T	C	.	.	MAF_USDA=3.279
NC_035077.1	65370022	.	G	A	.	.	MAF_INRAE=27.848;MAF_USDA=10.588
NC_035077.1	65370037	.	G	T	.	.	MAF_USDA=4.167
NC_035077.1	65370150	.	C	G	.	.	MAF_USDA=8.235
NC_035077.1	65370375	.	G	T	.	.	MAF_INRAE=15.833;MAF_USDA=22.941
NC_035077.1	65370393	.	C	T	.	.	MAF_USDA=5.738
NC_035077.1	65370406	.	T	A	.	.	MAF_INRAE=1.667;MAF_USDA=6.25
NC_035077.1	65370447	.	A	C	.	.	MAF_INRAE=8.333;MAF_USDA=1.639
NC_035077.1	65370538	.	C	A	.	.	MAF_USDA=4.098
NC_035077.1	65370543	.	A	G	.	.	MAF_INRAE=1.667;MAF_USDA=2.941
NC_035077.1	65370579	.	G	T	.	.	MAF_INRAE=8.228;MAF_USDA=8.235
NC_035077.1	65370635	.	T	A	.	.	MAF_INRAE=34.81;MAF_USDA=31.176
NC_035077.1	65370690	.	A	G	.	.	MAF_USDA=8.333
NC_035077.1	65370758	.	C	A	.	.	MAF_USDA=4.918
NC_035077.1	65370777	.	T	A	.	.	MAF_USDA=22.131
NC_035077.1	65370913	.	T	A	.	.	MAF_INRAE=15.833
NC_035077.1	65370956	.	C	A	.	.	MAF_INRAE=14.167;MAF_USDA=3.279
NC_035077.1	65370971	.	T	C	.	.	MAF_USDA=22.024
NC_035077.1	65371041	.	T	C	.	.	MAF_INRAE=1.667;MAF_USDA=6.25
NC_035077.1	65371272	.	C	A	.	.	MAF_USDA=8.197
NC_035077.1	65371343	.	C	A	.	.	MAF_USDA=2.459
NC_035077.1	65371370	.	T	C	.	.	MAF_USDA=4.098
NC_035077.1	65371412	.	T	C	.	.	MAF_USDA=1.639
NC_035077.1	65371417	.	C	T	.	.	MAF_INRAE=18.987;MAF_USDA=4.118
NC_035077.1	65371496	.	C	A	.	.	MAF_INRAE=15.833;MAF_USDA=22.353
NC_035077.1	65371500	.	T	G	.	.	MAF_USDA=20.492
NC_035077.1	65371541	.	C	A	.	.	MAF_INRAE=15.833;MAF_USDA=22.353
NC_035077.1	65371561	.	C	A	.	.	MAF_USDA=2.459
NC_035077.1	65371826	.	A	G	.	.	MAF_USDA=2.459
NC_035077.1	65371844	.	T	A	.	.	MAF_USDA=8.235
NC_035077.1	65372012	.	A	T	.	.	MAF_INRAE=9.167;MAF_USDA=12.5
NC_035077.1	65372040	.	C	A	.	.	MAF_INRAE=15.833;MAF_USDA=21.765
NC_035077.1	65372058	.	T	G	.	.	MAF_INRAE=42.405;MAF_USDA=33.529
NC_035077.1	65372095	.	C	T	.	.	MAF_INRAE=2.5;MAF_USDA=2.941
NC_035077.1	65372114	.	A	C	.	.	MAF_INRAE=15.833
NC_035077.1	65372175	.	G	A	.	.	MAF_USDA=2.459
NC_035077.1	65372188	.	G	A	.	.	MAF_INRAE=15.833;MAF_USDA=23.529
NC_035077.1	65372221	.	A	T	.	.	MAF_INRAE=15.833;MAF_USDA=22.941
NC_035077.1	65372249	.	T	G	.	.	MAF_INRAE=2.5;MAF_USDA=2.353
NC_035077.1	65372254	.	G	T	.	.	MAF_INRAE=15.833;MAF_USDA=21.765
NC_035077.1	65372259	.	C	A	.	.	MAF_USDA=4.706
NC_035077.1	65372327	.	G	A	.	.	MAF_USDA=2.459
NC_035077.1	65372344	.	C	A	.	.	MAF_INRAE=15.833;MAF_USDA=21.765
NC_035077.1	65372395	.	A	G	.	.	MAF_INRAE=15.833;MAF_USDA=22.353
NC_035077.1	65372452	.	A	G	.	.	MAF_INRAE=15.833;MAF_USDA=23.529
NC_035077.1	65372547	.	G	T	.	.	MAF_INRAE=10.127;MAF_USDA=7.059
NC_035077.1	65372565	.	C	G	.	.	MAF_INRAE=10.0;MAF_USDA=9.412
NC_035077.1	65372611	.	A	C	.	.	MAF_USDA=2.459
NC_035077.1	65372759	.	A	T	.	.	MAF_INRAE=14.167;MAF_USDA=3.279
NC_035077.1	65372813	.	C	T	.	.	MAF_INRAE=10.127;MAF_USDA=6.471
NC_035077.1	65372838	.	C	G	.	.	MAF_USDA=4.918
NC_035077.1	65372846	.	C	T	.	.	MAF_INRAE=25.833;MAF_USDA=31.765
NC_035077.1	65372893	.	G	C	.	.	MAF_INRAE=10.127;MAF_USDA=10.0
NC_035077.1	65372895	.	C	T	.	.	MAF_INRAE=13.333;MAF_USDA=4.706
NC_035077.1	65373090	.	A	C	.	.	MAF_USDA=31.25
NC_035077.1	65373102	.	G	T	.	.	MAF_USDA=1.639
NC_035077.1	65373292	.	C	A	.	.	MAF_USDA=1.639
NC_035077.1	65373300	.	G	A	.	.	MAF_INRAE=10.127;MAF_USDA=6.471
NC_035077.1	65373325	.	G	A	.	.	MAF_INRAE=8.228;MAF_USDA=15.882
NC_035077.1	65373365	.	A	G	.	.	MAF_INRAE=19.62;MAF_USDA=32.353
NC_035077.1	65373470	.	G	T	.	.	MAF_INRAE=18.987
NC_035077.1	65373479	.	A	C	.	.	MAF_USDA=3.279
NC_035077.1	65373491	.	A	C	.	.	MAF_USDA=2.459
NC_035077.1	65373508	.	T	A	.	.	MAF_USDA=4.098
NC_035077.1	65373509	.	C	A	.	.	MAF_USDA=4.098
NC_035077.1	65373510	.	C	T	.	.	MAF_USDA=4.098
NC_035077.1	65373511	.	C	A	.	.	MAF_USDA=4.098
NC_035077.1	65373680	.	G	T	.	.	MAF_INRAE=1.667;MAF_USDA=2.941
NC_035077.1	65373750	.	T	C	.	.	MAF_INRAE=8.228;MAF_USDA=7.647
NC_035077.1	65373771	.	C	T	.	.	MAF_USDA=1.639
NC_035077.1	65373864	.	C	G	.	.	MAF_INRAE=34.81;MAF_USDA=17.213
NC_035077.1	65373945	.	A	T	.	.	MAF_USDA=2.459
NC_035077.1	65374002	.	T	A	.	.	MAF_INRAE=47.468;MAF_USDA=34.706
NC_035077.1	65374017	.	C	T	.	.	MAF_INRAE=48.101;MAF_USDA=30.0
NC_035077.1	65374046	.	A	G	.	.	MAF_INRAE=18.333;MAF_USDA=15.882
NC_035077.1	65374088	.	C	A	.	.	MAF_INRAE=9.167;MAF_USDA=2.459
NC_035077.1	65374161	.	G	A	.	.	MAF_USDA=1.639
NC_035077.1	65374180	.	G	C	.	.	MAF_INRAE=18.333;MAF_USDA=17.059
NC_035077.1	65374269	.	T	C	.	.	MAF_INRAE=2.5;MAF_USDA=4.706
NC_035077.1	65374373	.	T	G	.	.	MAF_USDA=16.471
NC_035077.1	65374386	.	C	A	.	.	MAF_USDA=4.098
NC_035077.1	65374550	.	G	T	.	.	MAF_USDA=1.667
NC_035077.1	65374581	.	C	T	.	.	MAF_INRAE=10.0;MAF_USDA=14.881
NC_035077.1	65374642	.	T	A	.	.	MAF_INRAE=2.5;MAF_USDA=15.294
NC_035077.1	65374648	.	G	A	.	.	MAF_USDA=2.353
NC_035077.1	65374680	.	T	C	.	.	MAF_INRAE=37.342;MAF_USDA=43.529
NC_035077.1	65374686	.	A	C	.	.	MAF_INRAE=12.5;MAF_USDA=10.417
NC_035077.1	65374705	.	T	A	.	.	MAF_USDA=14.706
NC_035077.1	65374790	.	A	G	.	.	MAF_USDA=4.167
NC_035077.1	65374807	.	A	G	.	.	MAF_INRAE=35.833;MAF_USDA=39.412
NC_035077.1	65374812	.	A	C	.	.	MAF_INRAE=48.101;MAF_USDA=30.0
NC_035077.1	65374834	.	C	T	.	.	MAF_INRAE=2.5
NC_035077.1	65374836	.	G	T	.	.	MAF_USDA=4.167
NC_035077.1	65374986	.	T	C	.	.	MAF_INRAE=10.833;MAF_USDA=14.118
NC_035077.1	65375099	.	C	A	.	.	MAF_INRAE=22.5;MAF_USDA=41.765
NC_035077.1	65375136	.	G	A	.	.	MAF_USDA=10.0
NC_035077.1	65375138	.	A	G	.	.	MAF_USDA=25.882
NC_035077.1	65375141	.	G	T	.	.	MAF_USDA=2.941
NC_035077.1	65375142	.	G	A	.	.	MAF_INRAE=9.167;MAF_USDA=3.529
NC_035077.1	65375190	.	C	T	.	.	MAF_USDA=3.279
NC_035077.1	65375295	.	G	A	.	.	MAF_INRAE=11.392;MAF_USDA=18.235
NC_035077.1	65375347	.	C	A	.	.	MAF_USDA=5.882
NC_035077.1	65375394	.	C	A	.	.	MAF_USDA=9.016
NC_035077.1	65375475	.	G	A	.	.	MAF_USDA=2.459
NC_035077.1	65375730	.	T	G	.	.	MAF_USDA=4.167
NC_035077.1	65375736	.	G	T	.	.	MAF_USDA=4.167
NC_035077.1	65375867	.	G	A	.	.	MAF_INRAE=36.842;MAF_USDA=6.25
NC_035077.1	65376135	.	T	C	.	.	MAF_INRAE=12.025;MAF_USDA=7.647
NC_035077.1	65376153	.	C	T	.	.	MAF_INRAE=8.333;MAF_USDA=1.639
NC_035077.1	65376242	.	G	T	.	.	MAF_INRAE=18.987;MAF_USDA=38.235
NC_035077.1	65376254	.	T	G	.	.	MAF_INRAE=12.025;MAF_USDA=4.118
NC_035077.1	65376328	.	A	T	.	.	MAF_USDA=1.667
NC_035077.1	65376403	.	C	G	.	.	MAF_INRAE=9.167;MAF_USDA=7.059
NC_035077.1	65376434	.	C	T	.	.	MAF_INRAE=39.873;MAF_USDA=24.706
NC_035077.1	65376502	.	C	T	.	.	MAF_USDA=2.459
NC_035077.1	65376506	.	T	G	.	.	MAF_USDA=4.167
NC_035077.1	65376572	.	C	A	.	.	MAF_INRAE=50.0;MAF_USDA=27.647
NC_035077.1	65376604	.	A	T	.	.	MAF_INRAE=1.667;MAF_USDA=2.941
NC_035077.1	65376607	.	T	C	.	.	MAF_USDA=5.738
NC_035077.1	65376823	.	C	T	.	.	MAF_INRAE=1.667
NC_035077.1	65376955	.	A	G	.	.	MAF_USDA=35.417
NC_035077.1	65376956	.	C	T	.	.	MAF_USDA=35.417
NC_035077.1	65377005	.	A	G	.	.	MAF_INRAE=39.873;MAF_USDA=42.353
NC_035077.1	65377079	.	C	T	.	.	MAF_INRAE=15.0
NC_035077.1	65377089	.	G	T	.	.	MAF_INRAE=37.5;MAF_USDA=44.706
NC_035077.1	65377102	.	A	T	.	.	MAF_INRAE=26.316;MAF_USDA=12.353
NC_035077.1	65377118	.	T	G	.	.	MAF_INRAE=37.5;MAF_USDA=45.294
NC_035077.1	65377122	.	A	T	.	.	MAF_INRAE=37.5;MAF_USDA=44.706
NC_035077.1	65377125	.	G	A	.	.	MAF_INRAE=37.5;MAF_USDA=44.706
NC_035077.1	65377223	.	T	A	.	.	MAF_INRAE=39.873;MAF_USDA=33.607
NC_035077.1	65377338	.	C	T	.	.	MAF_USDA=5.294
NC_035077.1	65377654	.	T	A	.	.	MAF_INRAE=11.392;MAF_USDA=17.059
NC_035077.1	65377833	.	G	A	.	.	MAF_INRAE=14.167;MAF_USDA=22.353
NC_035077.1	65377879	.	C	T	.	.	MAF_USDA=1.639
NC_035077.1	65377892	.	C	T	.	.	MAF_USDA=6.557
NC_035077.1	65377893	.	G	C	.	.	MAF_USDA=1.639
NC_035077.1	65378020	.	G	T	.	.	MAF_INRAE=38.333;MAF_USDA=37.647
NC_035077.1	65378021	.	A	T	.	.	MAF_INRAE=38.333;MAF_USDA=37.647
NC_035077.1	65378026	.	C	T	.	.	MAF_INRAE=10.833;MAF_USDA=17.059
NC_035077.1	65378045	.	A	C	.	.	MAF_INRAE=25.0;MAF_USDA=47.059
NC_035077.1	65378066	.	A	T	.	.	MAF_INRAE=14.167;MAF_USDA=27.059
NC_035077.1	65378170	.	ATC	ATT	.	.	MAF_USDA=35.417
NC_035077.1	65378172	.	C	T	.	.	MAF_INRAE=48.101
NC_035077.1	65378175	.	T	C	.	.	MAF_USDA=2.459
NC_035077.1	65378185	.	C	A	.	.	MAF_USDA=2.459
NC_035077.1	65378388	.	C	T	.	.	MAF_USDA=5.294
NC_035077.1	65378403	.	T	G	.	.	MAF_USDA=4.167
NC_035077.1	65378583	.	A	C	.	.	MAF_INRAE=10.0;MAF_USDA=31.765
NC_035077.1	65378597	.	T	C	.	.	MAF_INRAE=10.0;MAF_USDA=32.941
NC_035077.1	65378631	.	C	A	.	.	MAF_USDA=1.639
NC_035077.1	65378687	.	G	A	.	.	MAF_INRAE=12.025;MAF_USDA=3.279
NC_035077.1	65378887	.	C	T	.	.	MAF_USDA=12.295
NC_035077.1	65378926	.	T	G	.	.	MAF_USDA=18.852
NC_035077.1	65378971	.	C	A	.	.	MAF_USDA=2.459
NC_035077.1	65378979	.	A	G	.	.	MAF_USDA=1.639
NC_035077.1	65379007	.	G	A	.	.	MAF_USDA=1.639
NC_035077.1	65379044	.	A	C	.	.	MAF_USDA=1.639
NC_035077.1	65379090	.	C	G	.	.	MAF_INRAE=48.101;MAF_USDA=14.706
NC_035077.1	65379152	.	A	G	.	.	MAF_USDA=15.574
NC_035077.1	65379180	.	G	A	.	.	MAF_USDA=4.167
NC_035077.1	65379249	.	G	C	.	.	MAF_INRAE=36.842
NC_035077.1	65379281	.	G	A	.	.	MAF_USDA=10.656
NC_035077.1	65381171	.	C	T	.	.	MAF_USDA=18.75
NC_035077.1	65381761	.	C	A	.	.	MAF_USDA=1.639
NC_035077.1	65381769	.	T	C	.	.	MAF_USDA=36.066
NC_035077.1	65381812	.	T	C	.	.	MAF_USDA=9.836
NC_035077.1	65381919	.	G	T	.	.	MAF_INRAE=11.392;MAF_USDA=15.882
NC_035077.1	65381922	.	G	A	.	.	MAF_USDA=2.459
NC_035077.1	65381953	.	T	A	.	.	MAF_USDA=2.459
NC_035077.1	65382010	.	C	A	.	.	MAF_USDA=35.246
NC_035077.1	65382085	.	C	A	.	.	MAF_USDA=1.639
NC_035077.1	65382086	.	T	G	.	.	MAF_USDA=1.639
NC_035077.1	65382109	.	T	A	.	.	MAF_INRAE=10.0;MAF_USDA=15.294
NC_035077.1	65382127	.	C	T	.	.	MAF_USDA=4.918
NC_035077.1	65382135	.	C	A	.	.	MAF_USDA=4.918
NC_035077.1	65382214	.	G	A	.	.	MAF_USDA=2.459
NC_035077.1	65382248	.	C	A	.	.	MAF_USDA=2.459
NC_035077.1	65382303	.	G	T	.	.	MAF_INRAE=8.333;MAF_USDA=1.639
NC_035077.1	65382390	.	T	G	.	.	MAF_USDA=35.246
NC_035077.1	65382471	.	T	G	.	.	MAF_INRAE=2.5;MAF_USDA=2.459
NC_035077.1	65382476	.	C	T	.	.	MAF_USDA=4.167
NC_035077.1	65382499	.	G	T	.	.	MAF_USDA=1.639
NC_035077.1	65382630	.	G	A	.	.	MAF_INRAE=9.167;MAF_USDA=4.706
NC_035077.1	65382631	.	C	A	.	.	MAF_USDA=1.639
NC_035077.1	65382713	.	T	C	.	.	MAF_USDA=21.311
NC_035077.1	65382714	.	G	A	.	.	MAF_INRAE=21.667;MAF_USDA=45.294
NC_035077.1	65382757	.	T	G	.	.	MAF_INRAE=1.667;MAF_USDA=2.941
NC_035077.1	65382773	.	C	T	.	.	MAF_INRAE=28.481;MAF_USDA=42.941
NC_035077.1	65382780	.	C	T	.	.	MAF_INRAE=12.025;MAF_USDA=2.459
NC_035077.1	65382879	.	A	G	.	.	MAF_USDA=4.167
NC_035077.1	65382898	.	C	G	.	.	MAF_USDA=36.885
NC_035077.1	65382929	.	G	C	.	.	MAF_INRAE=1.667;MAF_USDA=2.941
NC_035077.1	65382946	.	G	T	.	.	MAF_INRAE=9.167;MAF_USDA=4.706
NC_035077.1	65383038	.	C	T	.	.	MAF_INRAE=1.667;MAF_USDA=2.941
NC_035077.1	65383053	.	C	G	.	.	MAF_INRAE=12.025;MAF_USDA=3.279
NC_035077.1	65383080	.	A	G	.	.	MAF_INRAE=9.167;MAF_USDA=14.706
NC_035077.1	65383145	.	C	A	.	.	MAF_INRAE=10.0;MAF_USDA=4.118
NC_035077.1	65383197	.	C	A	.	.	MAF_USDA=22.131
NC_035077.1	65383284	.	T	C	.	.	MAF_USDA=18.235
NC_035077.1	65383312	.	A	G	.	.	MAF_USDA=1.639
NC_035077.1	65383382	.	A	T	.	.	MAF_INRAE=12.025;MAF_USDA=3.279
NC_035077.1	65383422	.	T	C	.	.	MAF_INRAE=10.833;MAF_USDA=14.118
NC_035077.1	65383433	.	C	T	.	.	MAF_USDA=2.459
NC_035077.1	65383497	.	T	C	.	.	MAF_USDA=2.459
NC_035077.1	65383583	.	C	T	.	.	MAF_INRAE=1.667;MAF_USDA=2.941
NC_035077.1	65384071	.	G	A	.	.	MAF_USDA=5.738
NC_035077.1	65384116	.	A	T	.	.	MAF_INRAE=12.025;MAF_USDA=15.882
NC_035077.1	65384127	.	C	A	.	.	MAF_USDA=13.934
NC_035077.1	65384176	.	C	T	.	.	MAF_INRAE=8.333;MAF_USDA=1.639
NC_035077.1	65384189	.	A	T	.	.	MAF_INRAE=40.506;MAF_USDA=36.471
NC_035077.1	65385186	.	G	A	.	.	MAF_USDA=3.571
NC_035077.1	65385442	.	C	T	.	.	MAF_INRAE=9.167;MAF_USDA=16.471
NC_035077.1	65385482	.	G	A	.	.	MAF_INRAE=10.833;MAF_USDA=38.824
NC_035077.1	65385508	.	C	T	.	.	MAF_USDA=1.639
NC_035077.1	65385527	.	A	T	.	.	MAF_USDA=1.639
NC_035077.1	65385567	.	A	G	.	.	MAF_USDA=1.639
NC_035077.1	65385614	.	T	G	.	.	MAF_USDA=13.934
NC_035077.1	65385753	.	A	T	.	.	MAF_USDA=35.417
NC_035077.1	65385793	.	C	T	.	.	MAF_INRAE=12.025;MAF_USDA=3.279
NC_035077.1	65385861	.	G	A	.	.	MAF_USDA=13.529
NC_035077.1	65386027	.	G	A	.	.	MAF_INRAE=11.392;MAF_USDA=15.294
NC_035077.1	65386263	.	C	G	.	.	MAF_INRAE=8.333;MAF_USDA=1.639
NC_035077.1	65386309	.	C	A	.	.	MAF_USDA=1.639
NC_035077.1	65386480	.	A	C	.	.	MAF_INRAE=6.667;MAF_USDA=1.639
NC_035077.1	65386493	.	T	G	.	.	MAF_INRAE=8.333;MAF_USDA=39.412
NC_035077.1	65386552	.	A	G	.	.	MAF_USDA=9.836
NC_035077.1	65386617	.	G	A	.	.	MAF_INRAE=11.392;MAF_USDA=15.882
NC_035077.1	65386618	.	C	T	.	.	MAF_USDA=4.706
NC_035077.1	65386732	.	C	A	.	.	MAF_USDA=4.118
NC_035077.1	65386737	.	A	G	.	.	MAF_USDA=27.647
NC_035077.1	65388242	.	A	T	.	.	MAF_INRAE=10.0;MAF_USDA=41.071
NC_035077.1	65388328	.	C	G	.	.	MAF_USDA=2.459
NC_035077.1	65388377	.	C	T	.	.	MAF_INRAE=10.0;MAF_USDA=40.0
NC_035077.1	65388379	.	G	A	.	.	MAF_USDA=4.918
NC_035077.1	65388407	.	A	C	.	.	MAF_USDA=4.167
NC_035077.1	65388456	.	C	T	.	.	MAF_USDA=1.639
NC_035077.1	65388463	.	G	A	.	.	MAF_INRAE=19.167;MAF_USDA=45.294
NC_035077.1	65388473	.	T	A	.	.	MAF_INRAE=39.873;MAF_USDA=19.412
NC_035077.1	65388509	.	G	A	.	.	MAF_INRAE=15.833;MAF_USDA=6.25
NC_035077.1	65388670	.	C	G	.	.	MAF_INRAE=37.975;MAF_USDA=24.118
NC_035077.1	65388716	.	C	T	.	.	MAF_INRAE=39.873;MAF_USDA=18.824
NC_035077.1	65388718	.	G	A	.	.	MAF_USDA=1.639
NC_035077.1	65388732	.	A	T	.	.	MAF_USDA=4.098
NC_035077.1	65388736	.	A	G	.	.	MAF_USDA=3.279
NC_035077.1	65388741	.	A	T	.	.	MAF_USDA=34.706
NC_035077.1	65388794	.	G	A	.	.	MAF_INRAE=37.975;MAF_USDA=22.353
NC_035077.1	65388816	.	C	G	.	.	MAF_INRAE=2.5;MAF_USDA=2.459
NC_035077.1	65388872	.	G	T	.	.	MAF_INRAE=18.333;MAF_USDA=48.235
NC_035077.1	65388891	.	T	G	.	.	MAF_INRAE=18.333;MAF_USDA=49.412
NC_035077.1	65388902	.	T	C	.	.	MAF_INRAE=2.5;MAF_USDA=3.279
NC_035077.1	65389043	.	T	A	.	.	MAF_USDA=38.525
NC_035077.1	65389056	.	G	A	.	.	MAF_INRAE=8.333;MAF_USDA=1.639
NC_035077.1	65389080	.	G	A	.	.	MAF_USDA=4.098
NC_035077.1	65389113	.	A	T	.	.	MAF_INRAE=25.949;MAF_USDA=45.833
NC_035077.1	65389127	.	A	T	.	.	MAF_INRAE=2.5;MAF_USDA=4.918
NC_035077.1	65389358	.	C	A	.	.	MAF_INRAE=25.316;MAF_USDA=45.294
NC_035077.1	65389382	.	A	G	.	.	MAF_USDA=1.639
NC_035077.1	65389583	.	A	C	.	.	MAF_USDA=1.639
NC_035077.1	65389646	.	G	A	.	.	MAF_USDA=4.918
NC_035077.1	65389739	.	A	G	.	.	MAF_INRAE=18.354;MAF_USDA=15.882
NC_035077.1	65389741	.	G	T	.	.	MAF_INRAE=15.833;MAF_USDA=17.059
NC_035077.1	65389753	.	T	A	.	.	MAF_USDA=1.639
NC_035077.1	65389810	.	G	T	.	.	MAF_INRAE=1.667;MAF_USDA=2.459
NC_035077.1	65389933	.	C	A	.	.	MAF_INRAE=13.333;MAF_USDA=2.353
NC_035077.1	65389981	.	T	C	.	.	MAF_INRAE=39.241;MAF_USDA=25.882
NC_035077.1	65390034	.	C	T	.	.	MAF_USDA=2.459
NC_035077.1	65390145	.	T	A	.	.	MAF_INRAE=30.38;MAF_USDA=19.412
NC_035077.1	65390167	.	T	A	.	.	MAF_USDA=1.639
NC_035077.1	65390183	.	G	T	.	.	MAF_USDA=1.639
NC_035077.1	65390265	.	G	T	.	.	MAF_USDA=4.918
NC_035077.1	65390287	.	T	G	.	.	MAF_USDA=4.167
NC_035077.1	65390303	.	T	G	.	.	MAF_USDA=1.639
NC_035077.1	65390327	.	G	T	.	.	MAF_INRAE=8.333;MAF_USDA=1.639
NC_035077.1	65390355	.	C	T	.	.	MAF_INRAE=10.0;MAF_USDA=9.412
NC_035077.1	65390401	.	T	A	.	.	MAF_INRAE=15.833;MAF_USDA=6.471
NC_035077.1	65390451	.	G	T	.	.	MAF_INRAE=16.667;MAF_USDA=4.118
NC_035077.1	65390463	.	C	T	.	.	MAF_INRAE=39.873;MAF_USDA=21.176
NC_035077.1	65390559	.	C	A	.	.	MAF_USDA=19.672
NC_035077.1	65390597	.	G	C	.	.	MAF_INRAE=18.987;MAF_USDA=7.059
NC_035077.1	65390673	.	G	A	.	.	MAF_INRAE=8.333;MAF_USDA=3.279
NC_035077.1	65390706	.	A	C	.	.	MAF_INRAE=38.608;MAF_USDA=25.294
NC_035077.1	65390746	.	C	T	.	.	MAF_INRAE=9.167;MAF_USDA=45.882
NC_035077.1	65390767	.	T	A	.	.	MAF_USDA=2.941
NC_035077.1	65390789	.	A	T	.	.	MAF_USDA=2.941
NC_035077.1	65390874	.	G	T	.	.	MAF_USDA=1.639
NC_035077.1	65390875	.	G	T	.	.	MAF_USDA=1.639
NC_035077.1	65390911	.	A	T	.	.	MAF_USDA=1.765
NC_035077.1	65390916	.	C	A	.	.	MAF_USDA=9.016
NC_035077.1	65390979	.	G	T	.	.	MAF_INRAE=14.167
NC_035077.1	65391019	.	C	A	.	.	MAF_INRAE=17.5
NC_035077.1	65391041	.	A	C	.	.	MAF_INRAE=16.667
NC_035077.1	65391060	.	A	C	.	.	MAF_INRAE=18.333
NC_035077.1	65391067	.	T	A	.	.	MAF_INRAE=19.167
NC_035077.1	65391085	.	A	T	.	.	MAF_INRAE=20.833
NC_035077.1	65391104	.	G	C	.	.	MAF_INRAE=20.0
NC_035077.1	65391249	.	G	A	.	.	MAF_INRAE=8.228
NC_035077.1	65391250	.	T	C	.	.	MAF_USDA=1.639
NC_035077.1	65391408	.	G	A	.	.	MAF_USDA=1.639
NC_035077.1	65391554	.	G	A	.	.	MAF_USDA=5.882
NC_035077.1	65391692	.	C	G	.	.	MAF_INRAE=12.025;MAF_USDA=3.333
NC_035077.1	65391695	.	C	T	.	.	MAF_USDA=3.279
NC_035077.1	65391713	.	G	T	.	.	MAF_INRAE=15.833;MAF_USDA=2.941
NC_035077.1	65391725	.	G	T	.	.	MAF_USDA=39.344
NC_035077.1	65391867	.	C	T	.	.	MAF_USDA=23.333
NC_035077.1	65392068	.	G	A	.	.	MAF_INRAE=8.333;MAF_USDA=3.279
NC_035077.1	65392072	.	C	T	.	.	MAF_INRAE=32.278;MAF_USDA=27.647
NC_035077.1	65392073	.	G	A	.	.	MAF_USDA=13.934
NC_035077.1	65392167	.	G	A	.	.	MAF_USDA=4.098
NC_035077.1	65392252	.	G	T	.	.	MAF_USDA=4.918
NC_035077.1	65392273	.	C	A	.	.	MAF_USDA=4.706
NC_035077.1	65392274	.	C	A	.	.	MAF_USDA=4.706
NC_035077.1	65392411	.	G	A	.	.	MAF_USDA=4.918
NC_035077.1	65392498	.	G	A	.	.	MAF_INRAE=36.842;MAF_USDA=8.235
NC_035077.1	65392506	.	T	C	.	.	MAF_INRAE=37.342
NC_035077.1	65392664	.	A	C	.	.	MAF_INRAE=7.5;MAF_USDA=7.647
NC_035077.1	65392719	.	T	A	.	.	MAF_USDA=12.5
NC_035077.1	65392724	.	T	C	.	.	MAF_USDA=8.197
NC_035077.1	65392746	.	G	C	.	.	MAF_INRAE=2.5
NC_035077.1	65392749	.	T	G	.	.	MAF_USDA=1.639
NC_035077.1	65392788	.	G	A	.	.	MAF_INRAE=11.392;MAF_USDA=15.882
NC_035077.1	65392895	.	G	A	.	.	MAF_USDA=12.5
NC_035077.1	65392905	.	T	A	.	.	MAF_USDA=12.5
NC_035077.1	65392906	.	C	T	.	.	MAF_USDA=12.5
NC_035077.1	65392919	.	C	T	.	.	MAF_USDA=1.639
NC_035077.1	65392939	.	A	T	.	.	MAF_INRAE=36.709;MAF_USDA=27.647
NC_035077.1	65392977	.	C	T	.	.	MAF_USDA=4.098
NC_035077.1	65393143	.	C	A	.	.	MAF_USDA=9.016
NC_035077.1	65393152	.	C	T	.	.	MAF_USDA=9.836
NC_035077.1	65393200	.	C	T	.	.	MAF_USDA=2.459
NC_035077.1	65393225	.	G	T	.	.	MAF_USDA=2.459
NC_035077.1	65393234	.	G	A	.	.	MAF_USDA=1.639
NC_035077.1	65393743	.	A	T	.	.	MAF_USDA=29.167
NC_035077.1	65393750	.	G	C	.	.	MAF_USDA=14.583
NC_035077.1	65393775	.	T	A	.	.	MAF_USDA=6.25
NC_035077.1	65393861	.	A	C	.	.	MAF_INRAE=7.5;MAF_USDA=33.333
NC_035077.1	65393926	.	C	A	.	.	MAF_USDA=33.333
NC_035077.1	65394021	.	A	C	.	.	MAF_USDA=45.833
NC_035077.1	65394023	.	T	C	.	.	MAF_USDA=33.333
NC_035077.1	65394264	.	G	A	.	.	MAF_USDA=35.294
NC_035077.1	65394270	.	T	G	.	.	MAF_USDA=4.706
NC_035077.1	65394315	.	G	A	.	.	MAF_USDA=1.639
NC_035077.1	65394382	.	A	C	.	.	MAF_USDA=3.279
NC_035077.1	65394419	.	G	T	.	.	MAF_INRAE=40.833;MAF_USDA=10.0
NC_035077.1	65394485	.	T	G	.	.	MAF_USDA=2.459
NC_035077.1	65394702	.	C	T	.	.	MAF_USDA=1.639
NC_035077.1	65394716	.	G	A	.	.	MAF_USDA=1.639
NC_035077.1	65394763	.	C	T	.	.	MAF_USDA=5.882
NC_035077.1	65394830	.	C	G	.	.	MAF_USDA=6.557
NC_035077.1	65394913	.	C	A	.	.	MAF_USDA=2.459
NC_035077.1	65394946	.	C	T	.	.	MAF_INRAE=48.101;MAF_USDA=20.0
NC_035077.1	65395423	.	G	A	.	.	MAF_USDA=5.882
NC_035077.1	65395858	.	G	A	.	.	MAF_USDA=2.459
NC_035077.1	65396142	.	G	T	.	.	MAF_INRAE=40.506;MAF_USDA=20.588
NC_035077.1	65396164	.	A	G	.	.	MAF_INRAE=48.101;MAF_USDA=30.0
NC_035077.1	65396426	.	C	T	.	.	MAF_INRAE=5.0;MAF_USDA=12.5
NC_035077.1	65396656	.	G	T	.	.	MAF_INRAE=24.167;MAF_USDA=7.143
NC_035077.1	65396728	.	T	C	.	.	MAF_INRAE=48.101;MAF_USDA=29.412
NC_035077.1	65396756	.	T	A	.	.	MAF_USDA=3.571
NC_035077.1	65396860	.	T	G	.	.	MAF_INRAE=11.392;MAF_USDA=11.765
NC_035077.1	65397004	.	G	T	.	.	MAF_USDA=4.706
NC_035077.1	65397046	.	C	G	.	.	MAF_USDA=5.882
NC_035077.1	65397268	.	A	T	.	.	MAF_USDA=6.25
NC_035077.1	65397363	.	T	C	.	.	MAF_USDA=15.217
NC_035077.1	65398552	.	C	T	.	.	MAF_INRAE=10.759;MAF_USDA=11.176
NC_035077.1	65398591	.	C	T	.	.	MAF_USDA=6.557
NC_035077.1	65398738	.	C	T	.	.	MAF_USDA=32.787
NC_035077.1	65398802	.	C	T	.	.	MAF_INRAE=48.734;MAF_USDA=22.353
NC_035077.1	65398806	.	A	G	.	.	MAF_USDA=4.918
NC_035077.1	65398967	.	G	A	.	.	MAF_INRAE=29.167;MAF_USDA=15.882
NC_035077.1	65399058	.	G	T	.	.	MAF_INRAE=48.101;MAF_USDA=18.824
NC_035077.1	65399143	.	A	G	.	.	MAF_USDA=3.279
NC_035077.1	65399193	.	C	G	.	.	MAF_USDA=34.426
NC_035077.1	65399319	.	C	G	.	.	MAF_INRAE=2.5
NC_035077.1	65399333	.	C	T	.	.	MAF_USDA=4.706
NC_035077.1	65399369	.	G	A	.	.	MAF_INRAE=48.101;MAF_USDA=17.647
NC_035077.1	65399386	.	T	G	.	.	MAF_USDA=1.639
NC_035077.1	65399552	.	G	A	.	.	MAF_USDA=1.639
NC_035077.1	65399639	.	G	A	.	.	MAF_USDA=3.279
NC_035077.1	65399808	.	G	A	.	.	MAF_USDA=4.098
NC_035077.1	65399888	.	C	A	.	.	MAF_INRAE=9.167;MAF_USDA=4.706
NC_035077.1	65399916	.	G	A	.	.	MAF_INRAE=8.333;MAF_USDA=3.529
NC_035077.1	65399957	.	G	A	.	.	MAF_INRAE=48.101;MAF_USDA=18.235
NC_035077.1	65399980	.	G	T	.	.	MAF_USDA=12.5
NC_035077.1	65399981	.	A	C	.	.	MAF_USDA=12.5
NC_035077.1	65399982	.	A	T	.	.	MAF_USDA=12.5
NC_035077.1	65400000	.	G	C	.	.	MAF_INRAE=36.842;MAF_USDA=7.647
NC_035077.1	65400178	.	A	G	.	.	MAF_INRAE=48.101;MAF_USDA=24.118
NC_035077.1	65400272	.	A	G	.	.	MAF_INRAE=48.734;MAF_USDA=26.471
NC_035077.1	65400467	.	A	T	.	.	MAF_USDA=1.639
NC_035077.1	65400474	.	C	T	.	.	MAF_USDA=2.459
NC_035077.1	65400543	.	A	T	.	.	MAF_USDA=21.687
NC_035077.1	65400545	.	A	T	.	.	MAF_INRAE=20.833;MAF_USDA=2.976
NC_035077.1	65400771	.	C	G	.	.	MAF_USDA=3.279
NC_035077.1	65400775	.	C	T	.	.	MAF_USDA=2.459
NC_035077.1	65400913	.	A	C	.	.	MAF_INRAE=48.101;MAF_USDA=15.294
NC_035077.1	65400923	.	T	C	.	.	MAF_INRAE=11.392;MAF_USDA=12.353
NC_035077.1	65401227	.	C	G	.	.	MAF_INRAE=48.101;MAF_USDA=18.235
NC_035077.1	65401554	.	C	T	.	.	MAF_INRAE=2.5;MAF_USDA=5.738
NC_035077.1	65401614	.	C	T	.	.	MAF_USDA=4.918
NC_035077.1	65401788	.	C	T	.	.	MAF_USDA=2.459
NC_035077.1	65401822	.	C	T	.	.	MAF_INRAE=11.392;MAF_USDA=13.529
NC_035077.1	65401835	.	C	T	.	.	MAF_INRAE=29.114;MAF_USDA=34.118
NC_035077.1	65401853	.	G	A	.	.	MAF_INRAE=22.152;MAF_USDA=21.765
NC_035077.1	65401862	.	C	T	.	.	MAF_INRAE=15.833;MAF_USDA=6.471
NC_035077.1	65401875	.	A	G	.	.	MAF_USDA=7.377
NC_035077.1	65401881	.	C	T	.	.	MAF_INRAE=9.167;MAF_USDA=44.706
NC_035077.1	65402170	.	C	G	.	.	MAF_USDA=1.639
NC_035077.1	65402615	.	G	A	.	.	MAF_USDA=2.459
NC_035077.1	65402687	.	C	T	.	.	MAF_INRAE=48.101;MAF_USDA=15.294
NC_035077.1	65402693	.	C	T	.	.	MAF_INRAE=14.167
NC_035077.1	65402717	.	C	T	.	.	MAF_INRAE=48.101;MAF_USDA=15.882
NC_035077.1	65402812	.	G	A	.	.	MAF_USDA=1.639
NC_035077.1	65403151	.	T	A	.	.	MAF_INRAE=48.101;MAF_USDA=14.706
NC_035077.1	65403155	.	C	A	.	.	MAF_INRAE=48.333;MAF_USDA=14.706
NC_035077.1	65403192	.	T	A	.	.	MAF_INRAE=19.62;MAF_USDA=12.941
NC_035077.1	65403203	.	T	G	.	.	MAF_USDA=2.459
NC_035077.1	65403215	.	C	T	.	.	MAF_USDA=3.529
NC_035077.1	65403227	.	G	A	.	.	MAF_INRAE=48.101;MAF_USDA=15.294
NC_035077.1	65403409	.	C	A	.	.	MAF_INRAE=33.544;MAF_USDA=38.824
NC_035077.1	65403418	.	G	T	.	.	MAF_USDA=2.459
NC_035077.1	65403479	.	G	A	.	.	MAF_USDA=4.918
NC_035077.1	65403555	.	C	T	.	.	MAF_USDA=1.639
NC_035077.1	65403626	.	G	A	.	.	MAF_INRAE=15.833;MAF_USDA=2.941
NC_035077.1	65403647	.	G	T	.	.	MAF_USDA=15.574
NC_035077.1	65403707	.	T	C	.	.	MAF_INRAE=11.392;MAF_USDA=12.941
NC_035077.1	65403711	.	C	G	.	.	MAF_INRAE=9.167;MAF_USDA=28.235
NC_035077.1	65403720	.	T	A	.	.	MAF_USDA=2.459
NC_035077.1	65403724	.	A	C	.	.	MAF_USDA=2.459
NC_035077.1	65403783	.	T	C	.	.	MAF_USDA=2.459
NC_035077.1	65403851	.	G	A	.	.	MAF_USDA=3.279
NC_035077.1	65403854	.	A	C	.	.	MAF_USDA=7.377
NC_035077.1	65403928	.	A	T	.	.	MAF_INRAE=19.62;MAF_USDA=13.529
NC_035077.1	65404014	.	G	A	.	.	MAF_INRAE=15.833;MAF_USDA=4.118
NC_035077.1	65404122	.	A	C	.	.	MAF_INRAE=19.62;MAF_USDA=13.529
NC_035077.1	65404205	.	T	C	.	.	MAF_USDA=4.098
NC_035077.1	65404224	.	C	T	.	.	MAF_INRAE=13.291;MAF_USDA=11.765
NC_035077.1	65404431	.	T	G	.	.	MAF_INRAE=48.101;MAF_USDA=15.294
NC_035077.1	65404547	.	G	T	.	.	MAF_INRAE=41.139;MAF_USDA=45.882
NC_035077.1	65404627	.	T	G	.	.	MAF_USDA=4.098
NC_035077.1	65404762	.	T	G	.	.	MAF_USDA=1.639
NC_035077.1	65404772	.	G	T	.	.	MAF_INRAE=15.833;MAF_USDA=7.647
NC_035077.1	65404786	.	C	T	.	.	MAF_INRAE=9.167;MAF_USDA=28.235
NC_035077.1	65404899	.	T	G	.	.	MAF_USDA=1.639
NC_035077.1	65404900	.	T	G	.	.	MAF_USDA=2.459
NC_035077.1	65404972	.	G	T	.	.	MAF_USDA=4.918
NC_035077.1	65404976	.	C	T	.	.	MAF_INRAE=20.253;MAF_USDA=13.529
NC_035077.1	65404994	.	C	T	.	.	MAF_INRAE=15.833;MAF_USDA=2.941
NC_035077.1	65405004	.	C	A	.	.	MAF_USDA=3.279
NC_035077.1	65405011	.	A	T	.	.	MAF_INRAE=15.833;MAF_USDA=2.941
NC_035077.1	65405031	.	T	A	.	.	MAF_INRAE=15.833;MAF_USDA=2.941
NC_035077.1	65405101	.	T	G	.	.	MAF_USDA=3.279
NC_035077.1	65405368	.	C	A	.	.	MAF_INRAE=15.833;MAF_USDA=7.647
NC_035077.1	65405398	.	G	A	.	.	MAF_USDA=2.459
NC_035077.1	65405456	.	C	T	.	.	MAF_USDA=5.738
NC_035077.1	65405475	.	A	T	.	.	MAF_INRAE=48.101;MAF_USDA=15.882
NC_035077.1	65405486	.	G	T	.	.	MAF_USDA=1.639
NC_035077.1	65405521	.	G	C	.	.	MAF_INRAE=48.101;MAF_USDA=15.882
NC_035077.1	65405561	.	C	A	.	.	MAF_INRAE=9.167;MAF_USDA=4.706
NC_035077.1	65405578	.	G	A	.	.	MAF_INRAE=20.253;MAF_USDA=14.118
NC_035077.1	65405626	.	C	T	.	.	MAF_USDA=1.639
NC_035077.1	65405900	.	A	G	.	.	MAF_INRAE=9.167;MAF_USDA=28.824
NC_035077.1	65406283	.	A	G	.	.	MAF_INRAE=29.114;MAF_USDA=49.412
NC_035077.1	65406290	.	T	G	.	.	MAF_INRAE=48.734;MAF_USDA=15.882
NC_035077.1	65406329	.	T	G	.	.	MAF_INRAE=48.101;MAF_USDA=20.0
NC_035077.1	65406341	.	T	A	.	.	MAF_INRAE=48.101;MAF_USDA=18.235
NC_035077.1	65406556	.	T	A	.	.	MAF_INRAE=29.114;MAF_USDA=47.059
NC_035077.1	65406585	.	G	T	.	.	MAF_INRAE=1.667;MAF_USDA=2.941
NC_035077.1	65406625	.	T	A	.	.	MAF_INRAE=36.842;MAF_USDA=22.024
NC_035077.1	65406632	.	A	T	.	.	MAF_INRAE=26.316;MAF_USDA=37.5
NC_035077.1	65406633	.	T	A	.	.	MAF_INRAE=9.167;MAF_USDA=6.25
NC_035077.1	65406634	.	T	A	.	.	MAF_USDA=8.333
NC_035077.1	65406638	.	A	C	.	.	MAF_USDA=2.353
NC_035077.1	65406757	.	G	A	.	.	MAF_INRAE=10.0;MAF_USDA=4.762
NC_035077.1	65406831	.	C	T	.	.	MAF_INRAE=13.291;MAF_USDA=7.059
NC_035077.1	65406869	.	G	A	.	.	MAF_INRAE=23.418;MAF_USDA=50.0
NC_035077.1	65406872	.	G	T	.	.	MAF_INRAE=8.333;MAF_USDA=4.167
NC_035077.1	65407056	.	C	A	.	.	MAF_INRAE=13.924;MAF_USDA=7.377
NC_035077.1	65407110	.	T	C	.	.	MAF_USDA=1.639
NC_035077.1	65407127	.	A	G	.	.	MAF_INRAE=46.835;MAF_USDA=18.235
NC_035077.1	65407187	.	G	A	.	.	MAF_USDA=2.459
NC_035077.1	65407228	.	A	C	.	.	MAF_INRAE=48.333
NC_035077.1	65407504	.	C	A	.	.	MAF_USDA=2.459
NC_035077.1	65407505	.	C	T	.	.	MAF_INRAE=48.101;MAF_USDA=18.235
NC_035077.1	65407558	.	C	T	.	.	MAF_INRAE=48.734;MAF_USDA=19.412
NC_035077.1	65407586	.	T	C	.	.	MAF_USDA=1.639
NC_035077.1	65407630	.	T	G	.	.	MAF_INRAE=9.167;MAF_USDA=8.235
NC_035077.1	65407879	.	G	T	.	.	MAF_INRAE=48.101;MAF_USDA=18.235
NC_035077.1	65407899	.	CT	CG	.	.	MAF_USDA=6.25
NC_035077.1	65407900	.	T	G	.	.	MAF_INRAE=9.167;MAF_USDA=36.885
NC_035077.1	65407911	.	C	A	.	.	MAF_USDA=1.639
NC_035077.1	65407937	.	C	T	.	.	MAF_USDA=17.213
NC_035077.1	65407992	.	C	G	.	.	MAF_USDA=2.353
NC_035077.1	65407993	.	T	C	.	.	MAF_USDA=2.941
NC_035077.1	65408077	.	G	A	.	.	MAF_USDA=1.639
NC_035077.1	65408173	.	G	A	.	.	MAF_USDA=2.353
NC_035077.1	65408186	.	C	T	.	.	MAF_USDA=12.5
NC_035077.1	65408359	.	G	A	.	.	MAF_INRAE=10.759;MAF_USDA=22.353
NC_035077.1	65408430	.	C	G	.	.	MAF_INRAE=48.101;MAF_USDA=17.059
NC_035077.1	65408546	.	A	T	.	.	MAF_INRAE=11.392;MAF_USDA=23.529
NC_035077.1	65408558	.	A	T	.	.	MAF_INRAE=11.392;MAF_USDA=23.529
NC_035077.1	65408566	.	T	C	.	.	MAF_INRAE=47.468;MAF_USDA=14.706
NC_035077.1	65408619	.	C	T	.	.	MAF_USDA=5.738
NC_035077.1	65408676	.	C	T	.	.	MAF_USDA=7.377
NC_035077.1	65408730	.	C	A	.	.	MAF_INRAE=10.759;MAF_USDA=14.706
NC_035077.1	65408913	.	G	A	.	.	MAF_USDA=4.167
NC_035077.1	65408953	.	C	A	.	.	MAF_USDA=18.824
NC_035077.1	65408973	.	G	A	.	.	MAF_USDA=1.639
NC_035077.1	65408989	.	G	T	.	.	MAF_INRAE=15.833;MAF_USDA=6.25
NC_035077.1	65409224	.	G	A	.	.	MAF_USDA=7.377
NC_035077.1	65409242	.	T	C	.	.	MAF_USDA=20.0
NC_035077.1	65409342	.	A	G	.	.	MAF_USDA=2.459
NC_035077.1	65409343	.	C	A	.	.	MAF_USDA=2.459
NC_035077.1	65409353	.	T	A	.	.	MAF_USDA=2.459
NC_035077.1	65409362	.	A	G	.	.	MAF_USDA=4.098
NC_035077.1	65409582	.	A	T	.	.	MAF_INRAE=31.013;MAF_USDA=20.0
NC_035077.1	65409820	.	A	C	.	.	MAF_INRAE=48.101;MAF_USDA=15.294
NC_035077.1	65409872	.	G	A	.	.	MAF_USDA=2.459
NC_035077.1	65409991	.	G	A	.	.	MAF_INRAE=15.833;MAF_USDA=2.941
NC_035077.1	65410002	.	G	A	.	.	MAF_USDA=1.639
NC_035077.1	65410085	.	G	A	.	.	MAF_USDA=2.459
NC_035077.1	65410129	.	G	T	.	.	MAF_USDA=19.412
NC_035077.1	65410343	.	C	T	.	.	MAF_INRAE=2.5;MAF_USDA=3.279
NC_035077.1	65410529	.	C	T	.	.	MAF_INRAE=2.5;MAF_USDA=1.639
NC_035077.1	65410531	.	G	A	.	.	MAF_USDA=19.412
NC_035077.1	65410587	.	T	C	.	.	MAF_INRAE=41.772;MAF_USDA=29.412
NC_035077.1	65410588	.	G	A	.	.	MAF_INRAE=5.833;MAF_USDA=14.706
NC_035077.1	65410595	.	C	T	.	.	MAF_USDA=5.738
NC_035077.1	65410717	.	T	C	.	.	MAF_USDA=20.588
NC_035077.1	65410735	.	G	A	.	.	MAF_USDA=13.934
NC_035077.1	65410743	.	T	G	.	.	MAF_USDA=20.588
NC_035077.1	65410773	.	T	A	.	.	MAF_INRAE=9.167;MAF_USDA=21.765
NC_035077.1	65410864	.	T	A	.	.	MAF_INRAE=1.667;MAF_USDA=2.941
NC_035077.1	65410898	.	G	A	.	.	MAF_INRAE=9.167;MAF_USDA=21.765
NC_035077.1	65410981	.	A	G	.	.	MAF_USDA=8.197
NC_035077.1	65410982	.	A	T	.	.	MAF_USDA=8.197
NC_035077.1	65410986	.	C	T	.	.	MAF_USDA=6.557
NC_035077.1	65411260	.	G	T	.	.	MAF_USDA=3.279
NC_035077.1	65411352	.	T	A	.	.	MAF_USDA=2.459
NC_035077.1	65411363	.	G	C	.	.	MAF_USDA=1.639
NC_035077.1	65411465	.	C	T	.	.	MAF_INRAE=9.167;MAF_USDA=22.353
NC_035077.1	65411472	.	C	T	.	.	MAF_USDA=1.639
NC_035077.1	65411481	.	G	A	.	.	MAF_USDA=1.639
NC_035077.1	65411489	.	G	A	.	.	MAF_INRAE=9.167;MAF_USDA=21.765
NC_035077.1	65411538	.	G	A	.	.	MAF_INRAE=48.101;MAF_USDA=15.882
NC_035077.1	65411555	.	T	A	.	.	MAF_USDA=2.459
NC_035077.1	65411575	.	T	A	.	.	MAF_USDA=8.197
NC_035077.1	65411637	.	C	A	.	.	MAF_INRAE=36.842;MAF_USDA=28.824
NC_035077.1	65411661	.	G	A	.	.	MAF_USDA=18.824
NC_035077.1	65411764	.	C	T	.	.	MAF_USDA=4.706
NC_035077.1	65411767	.	C	A	.	.	MAF_USDA=1.639
NC_035077.1	65411778	.	C	A	.	.	MAF_USDA=19.412
NC_035077.1	65411807	.	G	A	.	.	MAF_USDA=4.918
NC_035077.1	65411809	.	C	A	.	.	MAF_INRAE=8.333;MAF_USDA=1.639
NC_035077.1	65411960	.	T	G	.	.	MAF_USDA=18.824
NC_035077.1	65411961	.	T	C	.	.	MAF_USDA=18.824
NC_035077.1	65412006	.	A	T	.	.	MAF_USDA=19.412
NC_035077.1	65412076	.	T	G	.	.	MAF_INRAE=47.468;MAF_USDA=15.294
NC_035077.1	65412078	.	T	A	.	.	MAF_INRAE=49.167;MAF_USDA=15.294
NC_035077.1	65412116	.	C	G	.	.	MAF_USDA=8.333
NC_035077.1	65412262	.	A	G	.	.	MAF_USDA=8.333
NC_035077.1	65412326	.	C	G	.	.	MAF_INRAE=26.316;MAF_USDA=10.714
NC_035077.1	65412395	.	T	A	.	.	MAF_USDA=4.167
NC_035077.1	65412449	.	A	G	.	.	MAF_INRAE=2.5
NC_035077.1	65412456	.	C	T	.	.	MAF_INRAE=34.177;MAF_USDA=35.882
NC_035077.1	65412493	.	C	T	.	.	MAF_INRAE=7.5;MAF_USDA=15.882
NC_035077.1	65412494	.	A	G	.	.	MAF_INRAE=7.5;MAF_USDA=17.647
NC_035077.1	65412507	.	T	A	.	.	MAF_INRAE=7.5;MAF_USDA=19.412
NC_035077.1	65412511	.	A	G	.	.	MAF_INRAE=7.5;MAF_USDA=18.824
NC_035077.1	65412633	.	A	T	.	.	MAF_INRAE=9.167;MAF_USDA=21.765
NC_035077.1	65412710	.	A	T	.	.	MAF_INRAE=13.291;MAF_USDA=7.738
NC_035077.1	65412735	.	A	C	.	.	MAF_USDA=3.333
NC_035077.1	65412808	.	A	C	.	.	MAF_USDA=18.824
NC_035077.1	65412816	.	C	T	.	.	MAF_USDA=19.412
NC_035077.1	65412817	.	A	G	.	.	MAF_USDA=8.197
NC_035077.1	65412858	.	G	A	.	.	MAF_USDA=16.471
NC_035077.1	65412883	.	A	T	.	.	MAF_USDA=19.412
NC_035077.1	65412935	.	A	G	.	.	MAF_USDA=18.452
NC_035077.1	65412978	.	T	A	.	.	MAF_INRAE=46.835;MAF_USDA=14.706
NC_035077.1	65413042	.	T	G	.	.	MAF_USDA=18.235
NC_035077.1	65413104	.	G	A	.	.	MAF_USDA=1.639
NC_035077.1	65413119	.	C	T	.	.	MAF_USDA=17.059
NC_035077.1	65413180	.	G	T	.	.	MAF_USDA=2.459
NC_035077.1	65413208	.	T	C	.	.	MAF_USDA=4.167
NC_035077.1	65413300	.	A	G	.	.	MAF_USDA=23.494
NC_035077.1	65413314	.	C	T	.	.	MAF_USDA=17.857
NC_035077.1	65413342	.	C	T	.	.	MAF_USDA=2.459
NC_035077.1	65413540	.	A	G	.	.	MAF_USDA=20.0
NC_035077.1	65413569	.	G	C	.	.	MAF_USDA=21.765
NC_035077.1	65413608	.	G	C	.	.	MAF_USDA=4.167
NC_035077.1	65413686	.	G	T	.	.	MAF_INRAE=10.759;MAF_USDA=14.706
NC_035077.1	65413687	.	C	A	.	.	MAF_USDA=4.167
NC_035077.1	65413756	.	C	T	.	.	MAF_USDA=19.048
NC_035077.1	65413762	.	G	C	.	.	MAF_USDA=19.643
NC_035077.1	65413789	.	T	C	.	.	MAF_USDA=7.5
NC_035077.1	65413821	.	A	T	.	.	MAF_USDA=18.824
NC_035077.1	65413833	.	G	C	.	.	MAF_USDA=18.824
NC_035077.1	65413853	.	C	T	.	.	MAF_USDA=17.059
NC_035077.1	65413892	.	A	G	.	.	MAF_USDA=18.235
NC_035077.1	65413898	.	T	C	.	.	MAF_USDA=18.824
NC_035077.1	65413915	.	T	C	.	.	MAF_INRAE=40.506;MAF_USDA=48.824
NC_035077.1	65413939	.	G	T	.	.	MAF_INRAE=10.759;MAF_USDA=12.353
NC_035077.1	65414001	.	A	C	.	.	MAF_USDA=1.639
NC_035077.1	65414007	.	C	A	.	.	MAF_USDA=3.279
NC_035077.1	65414010	.	T	A	.	.	MAF_INRAE=30.0;MAF_USDA=20.833
NC_035077.1	65414199	.	C	A	.	.	MAF_USDA=2.459
NC_035077.1	65414281	.	A	C	.	.	MAF_USDA=1.639
NC_035077.1	65414346	.	G	A	.	.	MAF_USDA=3.279
NC_035077.1	65414382	.	C	G	.	.	MAF_INRAE=48.734;MAF_USDA=15.294
NC_035077.1	65414443	.	C	T	.	.	MAF_USDA=6.557
NC_035077.1	65414464	.	G	A	.	.	MAF_USDA=7.377
NC_035077.1	65414550	.	C	T	.	.	MAF_USDA=4.706
NC_035077.1	65414659	.	C	T	.	.	MAF_USDA=1.639
NC_035077.1	65414689	.	C	T	.	.	MAF_USDA=1.639
NC_035077.1	65414699	.	G	A	.	.	MAF_INRAE=9.167;MAF_USDA=8.235
NC_035077.1	65414750	.	G	A	.	.	MAF_USDA=2.459
NC_035077.1	65414799	.	G	A	.	.	MAF_INRAE=9.167;MAF_USDA=21.176
NC_035077.1	65415095	.	G	A	.	.	MAF_USDA=4.706
NC_035077.1	65415165	.	G	A	.	.	MAF_USDA=30.435
NC_035077.1	65415365	.	A	C	.	.	MAF_USDA=20.0
NC_035077.1	65415489	.	A	G	.	.	MAF_USDA=8.197
NC_035077.1	65415493	.	A	T	.	.	MAF_INRAE=9.167
NC_035077.1	65415513	.	T	G	.	.	MAF_INRAE=9.167;MAF_USDA=9.836
NC_035077.1	65415574	.	A	T	.	.	MAF_INRAE=5.833
NC_035077.1	65415580	.	G	C	.	.	MAF_INRAE=5.833
NC_035077.1	65415584	.	G	T	.	.	MAF_INRAE=5.833
NC_035077.1	65415715	.	G	C	.	.	MAF_INRAE=10.759;MAF_USDA=11.765
NC_035077.1	65415793	.	C	G	.	.	MAF_USDA=4.918
NC_035077.1	65415817	.	C	T	.	.	MAF_INRAE=41.139;MAF_USDA=50.0
NC_035077.1	65415941	.	T	C	.	.	MAF_USDA=20.0
NC_035077.1	65415956	.	G	A	.	.	MAF_USDA=20.0
NC_035077.1	65416135	.	C	T	.	.	MAF_INRAE=2.5;MAF_USDA=1.639
NC_035077.1	65416158	.	T	C	.	.	MAF_INRAE=10.759;MAF_USDA=12.353
NC_035077.1	65416177	.	G	T	.	.	MAF_USDA=18.824
NC_035077.1	65416205	.	G	A	.	.	MAF_USDA=19.412
NC_035077.1	65416257	.	T	C	.	.	MAF_USDA=6.557
NC_035077.1	65416447	.	A	C	.	.	MAF_INRAE=14.167
NC_035077.1	65416448	.	T	C	.	.	MAF_USDA=1.639
NC_035077.1	65416454	.	A	G	.	.	MAF_USDA=2.459
NC_035077.1	65416483	.	G	A	.	.	MAF_USDA=2.459
NC_035077.1	65416497	.	C	A	.	.	MAF_USDA=19.412
NC_035077.1	65416516	.	C	T	.	.	MAF_USDA=19.412
NC_035077.1	65416562	.	A	G	.	.	MAF_USDA=7.377
NC_035077.1	65416868	.	T	C	.	.	MAF_USDA=1.639
NC_035077.1	65416877	.	G	T	.	.	MAF_USDA=18.824
NC_035077.1	65416887	.	T	A	.	.	MAF_USDA=3.279
NC_035077.1	65417032	.	C	T	.	.	MAF_USDA=2.459
NC_035077.1	65417067	.	G	A	.	.	MAF_USDA=2.459
NC_035077.1	65417207	.	G	C	.	.	MAF_USDA=19.412
NC_035077.1	65417230	.	G	A	.	.	MAF_USDA=2.459
NC_035077.1	65417235	.	A	C	.	.	MAF_USDA=2.459
NC_035077.1	65417300	.	T	C	.	.	MAF_USDA=19.412
NC_035077.1	65417439	.	A	T	.	.	MAF_USDA=2.459
NC_035077.1	65417511	.	A	C	.	.	MAF_USDA=4.098
NC_035077.1	65417609	.	C	T	.	.	MAF_USDA=4.167
NC_035077.1	65417615	.	G	A	.	.	MAF_USDA=1.639
NC_035077.1	65417679	.	C	T	.	.	MAF_USDA=1.639
NC_035077.1	65417698	.	A	T	.	.	MAF_USDA=20.588
NC_035077.1	65417759	.	C	T	.	.	MAF_USDA=1.639
NC_035077.1	65417774	.	G	A	.	.	MAF_INRAE=36.842;MAF_USDA=8.824
NC_035077.1	65417859	.	C	A	.	.	MAF_USDA=1.695
NC_035077.1	65418923	.	G	C	.	.	MAF_USDA=6.25
NC_035077.1	65418987	.	T	G	.	.	MAF_USDA=10.588
NC_035077.1	65418988	.	T	A	.	.	MAF_USDA=1.639
NC_035077.1	65419014	.	T	A	.	.	MAF_USDA=1.695
NC_035077.1	65419223	.	C	T	.	.	MAF_USDA=2.459
NC_035077.1	65419224	.	G	A	.	.	MAF_USDA=3.529
NC_035077.1	65419227	.	G	A	.	.	MAF_USDA=2.459
NC_035077.1	65419288	.	C	A	.	.	MAF_USDA=3.279
NC_035077.1	65419518	.	G	T	.	.	MAF_USDA=3.279
NC_035077.1	65419598	.	A	G	.	.	MAF_USDA=18.824
NC_035077.1	65419647	.	A	G	.	.	MAF_INRAE=9.167;MAF_USDA=7.059
NC_035077.1	65419829	.	G	A	.	.	MAF_USDA=5.738
NC_035077.1	65419892	.	A	G	.	.	MAF_INRAE=2.5;MAF_USDA=1.639
NC_035077.1	65419922	.	G	T	.	.	MAF_USDA=18.824
NC_035077.1	65419938	.	C	A	.	.	MAF_USDA=1.639
NC_035077.1	65419983	.	A	C	.	.	MAF_INRAE=9.167;MAF_USDA=21.765
NC_035077.1	65420012	.	G	T	.	.	MAF_INRAE=16.456;MAF_USDA=9.412
NC_035077.1	65420045	.	A	G	.	.	MAF_USDA=4.918
NC_035077.1	65420059	.	G	T	.	.	MAF_INRAE=48.333;MAF_USDA=37.5
NC_035077.1	65420120	.	C	T	.	.	MAF_USDA=1.639
NC_035077.1	65420127	.	G	A	.	.	MAF_INRAE=31.646;MAF_USDA=21.765
NC_035077.1	65420161	.	A	C	.	.	MAF_USDA=4.167
NC_035077.1	65420420	.	G	A	.	.	MAF_INRAE=47.468;MAF_USDA=15.294
NC_035077.1	65420428	.	A	G	.	.	MAF_INRAE=15.833;MAF_USDA=3.529
NC_035077.1	65420461	.	A	G	.	.	MAF_INRAE=2.5;MAF_USDA=1.639
NC_035077.1	65420498	.	C	T	.	.	MAF_USDA=1.639
NC_035077.1	65420513	.	T	G	.	.	MAF_INRAE=9.167;MAF_USDA=22.941
NC_035077.1	65420562	.	G	T	.	.	MAF_INRAE=50.0;MAF_USDA=16.471
NC_035077.1	65420572	.	A	T	.	.	MAF_INRAE=1.667;MAF_USDA=2.941
NC_035077.1	65420573	.	T	A	.	.	MAF_INRAE=1.667;MAF_USDA=2.941
NC_035077.1	65420668	.	C	T	.	.	MAF_INRAE=2.5
NC_035077.1	65420693	.	G	A	.	.	MAF_INRAE=12.025;MAF_USDA=3.279
NC_035077.1	65420766	.	C	A	.	.	MAF_USDA=9.412
NC_035077.1	65420793	.	G	C	.	.	MAF_INRAE=31.013;MAF_USDA=21.176
NC_035077.1	65420796	.	C	T	.	.	MAF_INRAE=29.167;MAF_USDA=21.765
NC_035077.1	65420816	.	G	A	.	.	MAF_USDA=4.118
NC_035077.1	65420825	.	A	G	.	.	MAF_INRAE=31.646;MAF_USDA=28.235
NC_035077.1	65420883	.	G	A	.	.	MAF_USDA=1.639
NC_035077.1	65420924	.	A	G	.	.	MAF_INRAE=31.646;MAF_USDA=27.647
NC_035077.1	65420973	.	C	G	.	.	MAF_INRAE=7.5;MAF_USDA=1.639
NC_035077.1	65421123	.	G	A	.	.	MAF_INRAE=43.038;MAF_USDA=42.353
NC_035077.1	65421165	.	G	T	.	.	MAF_INRAE=32.278;MAF_USDA=28.235
NC_035077.1	65421178	.	A	C	.	.	MAF_USDA=17.213
NC_035077.1	65421183	.	T	A	.	.	MAF_INRAE=14.167
NC_035077.1	65421192	.	T	A	.	.	MAF_USDA=17.213
NC_035077.1	65421199	.	T	C	.	.	MAF_USDA=3.279
NC_035077.1	65421262	.	C	T	.	.	MAF_USDA=6.471
NC_035077.1	65421394	.	T	C	.	.	MAF_INRAE=31.646;MAF_USDA=27.647
NC_035077.1	65421461	.	T	C	.	.	MAF_USDA=3.279
NC_035077.1	65421495	.	C	T	.	.	MAF_USDA=1.639
NC_035077.1	65421503	.	T	G	.	.	MAF_USDA=3.279
NC_035077.1	65421562	.	C	T	.	.	MAF_USDA=6.557
NC_035077.1	65421595	.	G	A	.	.	MAF_USDA=1.639
NC_035077.1	65421635	.	T	C	.	.	MAF_USDA=1.639
NC_035077.1	65421731	.	A	C	.	.	MAF_USDA=5.738
NC_035077.1	65421931	.	A	G	.	.	MAF_USDA=29.167
NC_035077.1	65421975	.	C	A	.	.	MAF_USDA=4.918
NC_035077.1	65421994	.	T	G	.	.	MAF_INRAE=9.167;MAF_USDA=20.0
NC_035077.1	65422009	.	C	A	.	.	MAF_INRAE=10.759;MAF_USDA=12.353
NC_035077.1	65422011	.	C	T	.	.	MAF_INRAE=2.5;MAF_USDA=1.639
NC_035077.1	65422028	.	A	T	.	.	MAF_INRAE=5.833;MAF_USDA=16.667
NC_035077.1	65422078	.	T	C	.	.	MAF_INRAE=31.646;MAF_USDA=34.118
NC_035077.1	65422085	.	T	C	.	.	MAF_INRAE=31.646;MAF_USDA=33.529
NC_035077.1	65422108	.	T	G	.	.	MAF_INRAE=7.5;MAF_USDA=1.639
NC_035077.1	65422127	.	A	C	.	.	MAF_USDA=10.656
NC_035077.1	65422172	.	C	T	.	.	MAF_INRAE=44.304;MAF_USDA=44.706
NC_035077.1	65422205	.	A	G	.	.	MAF_USDA=6.471
NC_035077.1	65422209	.	G	A	.	.	MAF_USDA=6.471
NC_035077.1	65422267	.	T	G	.	.	MAF_USDA=31.25
NC_035077.1	65422269	.	A	G	.	.	MAF_USDA=31.25
NC_035077.1	65422275	.	A	C	.	.	MAF_INRAE=9.167;MAF_USDA=18.824
NC_035077.1	65422306	.	C	A	.	.	MAF_USDA=8.197
NC_035077.1	65422428	.	C	T	.	.	MAF_INRAE=10.759;MAF_USDA=12.353
NC_035077.1	65422519	.	C	G	.	.	MAF_INRAE=30.38;MAF_USDA=32.353
NC_035077.1	65422610	.	G	T	.	.	MAF_INRAE=1.667;MAF_USDA=12.5
NC_035077.1	65422625	.	A	C	.	.	MAF_INRAE=5.0;MAF_USDA=31.25
NC_035077.1	65422663	.	C	G	.	.	MAF_INRAE=4.167;MAF_USDA=31.25
NC_035077.1	65422718	.	C	A	.	.	MAF_INRAE=2.5;MAF_USDA=25.0
NC_035077.1	65422720	.	A	G	.	.	MAF_USDA=6.25
NC_035077.1	65422738	.	C	G	.	.	MAF_USDA=8.333
NC_035077.1	65423136	.	G	A	.	.	MAF_INRAE=2.5
NC_035077.1	65423138	.	A	C	.	.	MAF_INRAE=31.667
NC_035077.1	65423281	.	C	A	.	.	MAF_USDA=2.5
NC_035077.1	65423495	.	C	A	.	.	MAF_USDA=4.098
NC_035077.1	65423496	.	A	G	.	.	MAF_USDA=4.098
NC_035077.1	65423501	.	C	T	.	.	MAF_USDA=30.952
NC_035077.1	65423523	.	G	A	.	.	MAF_USDA=21.429
NC_035077.1	65423574	.	C	T	.	.	MAF_USDA=9.524
NC_035077.1	65423579	.	G	A	.	.	MAF_USDA=34.94
NC_035077.1	65423603	.	A	G	.	.	MAF_USDA=30.435
NC_035077.1	65423606	.	G	A	.	.	MAF_USDA=16.393
NC_035077.1	65423627	.	C	A	.	.	MAF_USDA=23.913
NC_035077.1	65423676	.	G	T	.	.	MAF_USDA=5.738
NC_035077.1	65423707	.	T	G	.	.	MAF_USDA=15.882
NC_035077.1	65423734	.	C	T	.	.	MAF_USDA=45.833
NC_035077.1	65423878	.	T	G	.	.	MAF_USDA=4.167
NC_035077.1	65423888	.	C	T	.	.	MAF_INRAE=23.684;MAF_USDA=13.095
NC_035077.1	65423912	.	A	G	.	.	MAF_INRAE=23.684;MAF_USDA=18.452
NC_035077.1	65424056	.	T	G	.	.	MAF_USDA=1.667
NC_035077.1	65424062	.	C	A	.	.	MAF_USDA=2.542
NC_035077.1	65424065	.	A	C	.	.	MAF_USDA=45.833
NC_035077.1	65424119	.	T	A	.	.	MAF_USDA=2.459
NC_035077.1	65424132	.	C	G	.	.	MAF_INRAE=3.333;MAF_USDA=1.639
NC_035077.1	65424140	.	C	T	.	.	MAF_USDA=3.279
NC_035077.1	65424167	.	C	T	.	.	MAF_INRAE=3.333;MAF_USDA=1.639
NC_035077.1	65424186	.	A	G	.	.	MAF_USDA=9.836
NC_035077.1	65424248	.	T	C	.	.	MAF_INRAE=12.658;MAF_USDA=15.882
NC_035077.1	65424249	.	T	A	.	.	MAF_INRAE=8.333;MAF_USDA=15.882
NC_035077.1	65424251	.	G	A	.	.	MAF_INRAE=25.316;MAF_USDA=44.706
NC_035077.1	65424272	.	A	T	.	.	MAF_INRAE=12.658;MAF_USDA=16.471
NC_035077.1	65424288	.	G	T	.	.	MAF_INRAE=2.5
NC_035077.1	65424302	.	A	G	.	.	MAF_USDA=9.836
NC_035077.1	65424303	.	A	C	.	.	MAF_INRAE=25.316;MAF_USDA=43.529
NC_035077.1	65424313	.	T	C	.	.	MAF_USDA=2.459
NC_035077.1	65424386	.	G	A	.	.	MAF_INRAE=10.759;MAF_USDA=14.118
NC_035077.1	65424402	.	G	T	.	.	MAF_INRAE=12.025;MAF_USDA=21.429
NC_035077.1	65424489	.	G	T	.	.	MAF_USDA=4.098
NC_035077.1	65424490	.	G	T	.	.	MAF_INRAE=2.5;MAF_USDA=1.639
NC_035077.1	65424502	.	G	T	.	.	MAF_USDA=3.279
NC_035077.1	65424511	.	T	C	.	.	MAF_INRAE=24.684;MAF_USDA=41.176
NC_035077.1	65424512	.	G	A	.	.	MAF_USDA=1.639
NC_035077.1	65424542	.	C	T	.	.	MAF_USDA=3.279
NC_035077.1	65424563	.	A	C	.	.	MAF_USDA=2.459
NC_035077.1	65424566	.	G	A	.	.	MAF_USDA=6.471
NC_035077.1	65424572	.	T	A	.	.	MAF_USDA=1.639
NC_035077.1	65424575	.	T	A	.	.	MAF_USDA=3.529
NC_035077.1	65424584	.	C	T	.	.	MAF_INRAE=2.5;MAF_USDA=1.639
NC_035077.1	65424588	.	G	A	.	.	MAF_USDA=1.639
NC_035077.1	65424601	.	T	C	.	.	MAF_INRAE=1.667;MAF_USDA=2.941
NC_035077.1	65424650	.	T	C	.	.	MAF_INRAE=50.0;MAF_USDA=20.588
NC_035077.1	65424653	.	T	A	.	.	MAF_INRAE=5.0;MAF_USDA=6.471
NC_035077.1	65424668	.	C	T	.	.	MAF_USDA=4.098
NC_035077.1	65424672	.	G	A	.	.	MAF_INRAE=4.167;MAF_USDA=21.176
NC_035077.1	65424754	.	G	A	.	.	MAF_INRAE=2.5;MAF_USDA=1.639
NC_035077.1	65424792	.	G	A	.	.	MAF_INRAE=36.842;MAF_USDA=49.412
NC_035077.1	65424800	.	T	G	.	.	MAF_INRAE=2.5;MAF_USDA=1.639
NC_035077.1	65424855	.	G	A	.	.	MAF_USDA=11.905
NC_035077.1	65424864	.	A	T	.	.	MAF_USDA=11.667
NC_035077.1	65424876	.	G	A	.	.	MAF_INRAE=36.842;MAF_USDA=15.476
NC_035077.1	65424884	.	G	T	.	.	MAF_USDA=6.25
NC_035077.1	65424928	.	G	A	.	.	MAF_USDA=5.357
NC_035077.1	65425608	.	A	T	.	.	MAF_USDA=4.918
NC_035077.1	65425638	.	A	T	.	.	MAF_INRAE=9.167;MAF_USDA=6.25
NC_035077.1	65425797	.	C	T	.	.	MAF_USDA=6.557
NC_035077.1	65425962	.	C	T	.	.	MAF_USDA=4.098
NC_035077.1	65425982	.	A	G	.	.	MAF_INRAE=2.5;MAF_USDA=1.639
NC_035077.1	65426033	.	G	A	.	.	MAF_INRAE=1.667;MAF_USDA=7.059
NC_035077.1	65426081	.	A	G	.	.	MAF_INRAE=47.468;MAF_USDA=24.118
NC_035077.1	65426083	.	T	C	.	.	MAF_INRAE=12.025;MAF_USDA=22.941
NC_035077.1	65426099	.	T	C	.	.	MAF_USDA=4.098
NC_035077.1	65426207	.	G	T	.	.	MAF_USDA=4.167
NC_035077.1	65426217	.	A	T	.	.	MAF_INRAE=12.025;MAF_USDA=14.706
NC_035077.1	65426228	.	C	T	.	.	MAF_INRAE=12.025;MAF_USDA=24.118
NC_035077.1	65426332	.	C	A	.	.	MAF_USDA=4.098
NC_035077.1	65426344	.	A	T	.	.	MAF_INRAE=48.101;MAF_USDA=23.529
NC_035077.1	65426356	.	T	G	.	.	MAF_USDA=9.412
NC_035077.1	65426442	.	T	A	.	.	MAF_INRAE=47.468;MAF_USDA=23.529
NC_035077.1	65426460	.	T	C	.	.	MAF_INRAE=47.468;MAF_USDA=23.529
NC_035077.1	65426467	.	C	A	.	.	MAF_INRAE=35.0;MAF_USDA=29.167
NC_035077.1	65426473	.	T	G	.	.	MAF_INRAE=6.667;MAF_USDA=10.417
NC_035077.1	65426474	.	T	G	.	.	MAF_INRAE=48.101;MAF_USDA=47.917
NC_035077.1	65426547	.	G	A	.	.	MAF_INRAE=26.667;MAF_USDA=8.824
NC_035077.1	65426652	.	C	T	.	.	MAF_INRAE=25.833;MAF_USDA=8.824
NC_035077.1	65426720	.	C	T	.	.	MAF_INRAE=12.025;MAF_USDA=8.235
NC_035077.1	65426729	.	A	G	.	.	MAF_INRAE=2.5;MAF_USDA=14.118
NC_035077.1	65426742	.	C	A	.	.	MAF_INRAE=26.667;MAF_USDA=8.824
NC_035077.1	65426769	.	G	A	.	.	MAF_INRAE=2.5;MAF_USDA=14.118
NC_035077.1	65426785	.	A	G	.	.	MAF_USDA=7.647
NC_035077.1	65426790	.	C	T	.	.	MAF_INRAE=1.667;MAF_USDA=2.941
NC_035077.1	65426867	.	G	A	.	.	MAF_USDA=4.118
NC_035077.1	65426986	.	A	T	.	.	MAF_INRAE=26.667;MAF_USDA=9.412
NC_035077.1	65427022	.	T	C	.	.	MAF_INRAE=2.5;MAF_USDA=13.529
NC_035077.1	65427100	.	C	T	.	.	MAF_INRAE=1.667;MAF_USDA=2.941
NC_035077.1	65427212	.	A	C	.	.	MAF_USDA=3.279
NC_035077.1	65427231	.	C	T	.	.	MAF_USDA=8.197
NC_035077.1	65427252	.	G	A	.	.	MAF_USDA=4.118
NC_035077.1	65427277	.	C	T	.	.	MAF_USDA=1.639
NC_035077.1	65427315	.	T	C	.	.	MAF_USDA=3.279
NC_035077.1	65427363	.	G	A	.	.	MAF_USDA=5.738
NC_035077.1	65427416	.	G	A	.	.	MAF_USDA=4.706
NC_035077.1	65427471	.	C	G	.	.	MAF_INRAE=10.759;MAF_USDA=7.647
NC_035077.1	65427484	.	G	A	.	.	MAF_USDA=1.667
NC_035077.1	65427485	.	C	A	.	.	MAF_INRAE=2.5;MAF_USDA=15.476
NC_035077.1	65427524	.	A	G	.	.	MAF_INRAE=2.5;MAF_USDA=22.619
NC_035077.1	65427530	.	C	A	.	.	MAF_INRAE=12.025;MAF_USDA=14.286
NC_035077.1	65427569	.	G	A	.	.	MAF_USDA=5.738
NC_035077.1	65427624	.	C	A	.	.	MAF_USDA=1.667
NC_035077.1	65427626	.	T	G	.	.	MAF_USDA=1.667
NC_035077.1	65427645	.	C	T	.	.	MAF_INRAE=10.759;MAF_USDA=7.738
NC_035077.1	65427690	.	T	A	.	.	MAF_INRAE=12.025;MAF_USDA=22.619
NC_035077.1	65427725	.	G	A	.	.	MAF_INRAE=12.025;MAF_USDA=26.786
NC_035077.1	65427729	.	A	C	.	.	MAF_USDA=1.667
NC_035077.1	65427756	.	T	C	.	.	MAF_INRAE=9.167;MAF_USDA=11.905
NC_035077.1	65427761	.	T	A	.	.	MAF_USDA=1.667
NC_035077.1	65427844	.	A	G	.	.	MAF_INRAE=2.5
NC_035077.1	65427859	.	A	G	.	.	MAF_INRAE=26.667;MAF_USDA=9.524
NC_035077.1	65427874	.	G	A	.	.	MAF_USDA=8.333
NC_035077.1	65427944	.	T	G	.	.	MAF_INRAE=2.5;MAF_USDA=16.463
NC_035077.1	65427972	.	T	C	.	.	MAF_INRAE=2.5;MAF_USDA=16.071
NC_035077.1	65428014	.	G	A	.	.	MAF_USDA=1.639
NC_035077.1	65428054	.	T	C	.	.	MAF_INRAE=19.62;MAF_USDA=44.706
NC_035077.1	65428075	.	G	T	.	.	MAF_INRAE=9.167;MAF_USDA=20.0
NC_035077.1	65428104	.	C	G	.	.	MAF_INRAE=2.5;MAF_USDA=16.471
NC_035077.1	65428138	.	G	A	.	.	MAF_USDA=1.639
NC_035077.1	65428183	.	G	A	.	.	MAF_INRAE=9.167;MAF_USDA=21.765
NC_035077.1	65428191	.	C	T	.	.	MAF_USDA=1.639
NC_035077.1	65428253	.	G	A	.	.	MAF_USDA=5.738
NC_035077.1	65428263	.	T	G	.	.	MAF_INRAE=48.101;MAF_USDA=22.941
NC_035077.1	65428281	.	T	G	.	.	MAF_INRAE=2.5;MAF_USDA=14.118
NC_035077.1	65428293	.	C	T	.	.	MAF_USDA=1.639
NC_035077.1	65428299	.	G	T	.	.	MAF_INRAE=10.759;MAF_USDA=7.647
NC_035077.1	65428308	.	C	T	.	.	MAF_INRAE=2.5
NC_035077.1	65428412	.	G	T	.	.	MAF_INRAE=1.667;MAF_USDA=2.941
NC_035077.1	65428421	.	G	A	.	.	MAF_INRAE=10.759;MAF_USDA=7.059
NC_035077.1	65428438	.	C	T	.	.	MAF_USDA=7.377
NC_035077.1	65428477	.	C	T	.	.	MAF_INRAE=10.759;MAF_USDA=7.647
NC_035077.1	65428533	.	C	G	.	.	MAF_USDA=1.639
NC_035077.1	65428588	.	G	A	.	.	MAF_INRAE=10.759;MAF_USDA=7.647
NC_035077.1	65428616	.	G	A	.	.	MAF_INRAE=10.759;MAF_USDA=7.647
NC_035077.1	65428621	.	T	G	.	.	MAF_INRAE=2.5;MAF_USDA=15.882
NC_035077.1	65428636	.	G	A	.	.	MAF_USDA=1.639
NC_035077.1	65428643	.	G	A	.	.	MAF_INRAE=48.101;MAF_USDA=25.294
NC_035077.1	65428657	.	T	G	.	.	MAF_INRAE=1.667;MAF_USDA=2.353
NC_035077.1	65428717	.	T	C	.	.	MAF_USDA=7.377
NC_035077.1	65428743	.	G	A	.	.	MAF_INRAE=17.5;MAF_USDA=50.0
NC_035077.1	65428754	.	G	A	.	.	MAF_INRAE=9.167;MAF_USDA=18.824
NC_035077.1	65428861	.	G	C	.	.	MAF_USDA=4.118
NC_035077.1	65428906	.	T	C	.	.	MAF_INRAE=48.101;MAF_USDA=23.529
NC_035077.1	65428922	.	G	C	.	.	MAF_USDA=6.471
NC_035077.1	65428967	.	A	G	.	.	MAF_INRAE=1.667;MAF_USDA=2.941
NC_035077.1	65429042	.	C	G	.	.	MAF_INRAE=10.759;MAF_USDA=7.738
NC_035077.1	65429227	.	G	A	.	.	MAF_USDA=47.917
NC_035077.1	65429229	.	T	A	.	.	MAF_USDA=47.917
NC_035077.1	65429236	.	A	T	.	.	MAF_USDA=1.695
NC_035077.1	65429421	.	C	T	.	.	MAF_USDA=2.459
NC_035077.1	65429461	.	G	T	.	.	MAF_INRAE=10.0;MAF_USDA=12.941
NC_035077.1	65429628	.	C	T	.	.	MAF_USDA=1.724
NC_035077.1	65429651	.	T	C	.	.	MAF_USDA=15.254
NC_035077.1	65429706	.	C	A	.	.	MAF_INRAE=26.316;MAF_USDA=7.927
NC_035077.1	65429805	.	T	C	.	.	MAF_USDA=46.341
NC_035077.1	65429825	.	A	T	.	.	MAF_USDA=21.552
NC_035077.1	65429912	.	T	C	.	.	MAF_USDA=37.805
NC_035077.1	65429919	.	T	C	.	.	MAF_USDA=1.724
NC_035077.1	65430063	.	T	G	.	.	MAF_USDA=5.882
NC_035077.1	65430064	.	TGTTCTTAACTGG	TGTTCTTAACTGA	.	.	MAF_USDA=14.583
NC_035077.1	65430112	.	A	C	.	.	MAF_USDA=6.25
NC_035077.1	65430125	.	G	A	.	.	MAF_USDA=19.167
NC_035077.1	65430173	.	C	A	.	.	MAF_USDA=14.706
NC_035077.1	65430215	.	T	A	.	.	MAF_INRAE=23.418;MAF_USDA=25.0
NC_035077.1	65430242	.	C	G	.	.	MAF_INRAE=20.833
NC_035077.1	65430244	.	T	C	.	.	MAF_USDA=36.31
NC_035077.1	65430266	.	T	A	.	.	MAF_INRAE=2.5;MAF_USDA=18.824
NC_035077.1	65430309	.	T	C	.	.	MAF_INRAE=22.785;MAF_USDA=25.882
NC_035077.1	65430387	.	T	C	.	.	MAF_INRAE=10.759;MAF_USDA=7.647
NC_035077.1	65430425	.	C	T	.	.	MAF_INRAE=1.667;MAF_USDA=3.529
NC_035077.1	65430429	.	A	T	.	.	MAF_INRAE=48.101;MAF_USDA=22.941
NC_035077.1	65430451	.	T	C	.	.	MAF_INRAE=9.167;MAF_USDA=14.706
NC_035077.1	65430454	.	A	G	.	.	MAF_INRAE=21.667
NC_035077.1	65430484	.	C	A	.	.	MAF_USDA=7.377
NC_035077.1	65430515	.	T	C	.	.	MAF_USDA=7.377
NC_035077.1	65430546	.	C	T	.	.	MAF_INRAE=22.5;MAF_USDA=8.824
NC_035077.1	65430641	.	A	C	.	.	MAF_INRAE=22.5;MAF_USDA=9.836
NC_035077.1	65430642	.	G	A	.	.	MAF_INRAE=38.333
NC_035077.1	65430656	.	A	C	.	.	MAF_USDA=4.918
NC_035077.1	65430662	.	G	A	.	.	MAF_INRAE=41.667
NC_035077.1	65430678	.	G	A	.	.	MAF_INRAE=18.333;MAF_USDA=16.667
NC_035077.1	65430685	.	T	C	.	.	MAF_INRAE=2.5;MAF_USDA=3.529
NC_035077.1	65430697	.	G	A	.	.	MAF_INRAE=2.5;MAF_USDA=10.417
NC_035077.1	65430710	.	T	A	.	.	MAF_USDA=2.459
NC_035077.1	65430720	.	T	C	.	.	MAF_INRAE=23.333;MAF_USDA=8.235
NC_035077.1	65430722	.	C	T	.	.	MAF_INRAE=6.667
NC_035077.1	65430723	.	G	A	.	.	MAF_INRAE=3.333;MAF_USDA=4.706
NC_035077.1	65430735	.	A	T	.	.	MAF_INRAE=32.911;MAF_USDA=31.176
NC_035077.1	65430741	.	A	C	.	.	MAF_INRAE=2.5;MAF_USDA=10.417
NC_035077.1	65430795	.	C	A	.	.	MAF_INRAE=11.667;MAF_USDA=37.647
NC_035077.1	65430841	.	C	A	.	.	MAF_USDA=1.639
NC_035077.1	65430872	.	T	C	.	.	MAF_INRAE=22.152;MAF_USDA=17.647
NC_035077.1	65430908	.	T	C	.	.	MAF_INRAE=10.833;MAF_USDA=14.706
NC_035077.1	65430950	.	G	T	.	.	MAF_USDA=8.197
NC_035077.1	65430964	.	A	C	.	.	MAF_USDA=3.529
NC_035077.1	65430974	.	A	T	.	.	MAF_USDA=1.639
NC_035077.1	65430995	.	G	A	.	.	MAF_INRAE=32.278;MAF_USDA=33.529
NC_035077.1	65431002	.	A	T	.	.	MAF_INRAE=1.667;MAF_USDA=6.25
NC_035077.1	65431050	.	A	G	.	.	MAF_INRAE=12.5;MAF_USDA=34.706
NC_035077.1	65431131	.	C	T	.	.	MAF_INRAE=12.025;MAF_USDA=3.279
NC_035077.1	65431161	.	A	G	.	.	MAF_USDA=1.639
NC_035077.1	65431189	.	G	C	.	.	MAF_INRAE=12.025;MAF_USDA=2.459
NC_035077.1	65431201	.	G	A	.	.	MAF_INRAE=11.667;MAF_USDA=34.118
NC_035077.1	65431202	.	C	G	.	.	MAF_INRAE=11.667;MAF_USDA=34.706
NC_035077.1	65431205	.	C	A	.	.	MAF_INRAE=10.833;MAF_USDA=18.235
NC_035077.1	65431236	.	T	A	.	.	MAF_USDA=1.639
NC_035077.1	65431238	.	C	A	.	.	MAF_USDA=2.459
NC_035077.1	65431249	.	G	A	.	.	MAF_INRAE=21.667;MAF_USDA=40.0
NC_035077.1	65431250	.	T	C	.	.	MAF_USDA=5.738
NC_035077.1	65431270	.	G	A	.	.	MAF_INRAE=24.167;MAF_USDA=8.824
NC_035077.1	65431355	.	A	C	.	.	MAF_INRAE=9.167;MAF_USDA=14.706
NC_035077.1	65431356	.	A	G	.	.	MAF_USDA=4.098
NC_035077.1	65431370	.	G	A	.	.	MAF_USDA=6.557
NC_035077.1	65431403	.	C	T	.	.	MAF_INRAE=22.785;MAF_USDA=26.471
NC_035077.1	65431425	.	C	T	.	.	MAF_INRAE=1.667;MAF_USDA=2.976
NC_035077.1	65431426	.	G	A	.	.	MAF_INRAE=10.759;MAF_USDA=7.738
NC_035077.1	65431433	.	G	A	.	.	MAF_INRAE=13.333;MAF_USDA=34.524
NC_035077.1	65431448	.	A	G	.	.	MAF_USDA=1.639
NC_035077.1	65431449	.	A	T	.	.	MAF_INRAE=25.0;MAF_USDA=10.588
NC_035077.1	65431460	.	T	C	.	.	MAF_USDA=7.377
NC_035077.1	65431462	.	C	T	.	.	MAF_INRAE=48.101;MAF_USDA=23.529
NC_035077.1	65431487	.	C	T	.	.	MAF_USDA=1.639
NC_035077.1	65431490	.	C	T	.	.	MAF_INRAE=26.667;MAF_USDA=10.588
NC_035077.1	65431569	.	C	A	.	.	MAF_INRAE=22.152;MAF_USDA=25.0
NC_035077.1	65431622	.	T	A	.	.	MAF_USDA=1.639
NC_035077.1	65431628	.	T	G	.	.	MAF_USDA=11.475
NC_035077.1	65431634	.	G	A	.	.	MAF_USDA=1.639
NC_035077.1	65431746	.	C	T	.	.	MAF_INRAE=14.167
NC_035077.1	65431753	.	G	A	.	.	MAF_USDA=1.667
NC_035077.1	65431889	.	T	C	.	.	MAF_USDA=8.197
NC_035077.1	65431904	.	C	T	.	.	MAF_USDA=8.197
NC_035077.1	65431930	.	T	A	.	.	MAF_INRAE=25.833
NC_035077.1	65431932	.	T	A	.	.	MAF_INRAE=11.667
NC_035077.1	65431954	.	C	T	.	.	MAF_INRAE=11.667;MAF_USDA=35.882
NC_035077.1	65431958	.	T	C	.	.	MAF_INRAE=1.667;MAF_USDA=14.118
NC_035077.1	65431967	.	C	G	.	.	MAF_USDA=4.167
NC_035077.1	65432045	.	A	C	.	.	MAF_USDA=4.918
NC_035077.1	65432060	.	A	G	.	.	MAF_USDA=2.459
NC_035077.1	65432064	.	T	A	.	.	MAF_INRAE=47.468;MAF_USDA=22.941
NC_035077.1	65432126	.	G	A	.	.	MAF_USDA=1.639
NC_035077.1	65432139	.	A	G	.	.	MAF_INRAE=31.646;MAF_USDA=33.529
NC_035077.1	65432153	.	T	C	.	.	MAF_INRAE=26.667;MAF_USDA=10.0
NC_035077.1	65432251	.	T	C	.	.	MAF_INRAE=47.468;MAF_USDA=27.059
NC_035077.1	65432279	.	A	G	.	.	MAF_INRAE=26.667;MAF_USDA=9.412
NC_035077.1	65432290	.	T	C	.	.	MAF_INRAE=26.667;MAF_USDA=9.412
NC_035077.1	65432293	.	G	A	.	.	MAF_INRAE=26.667;MAF_USDA=9.412
NC_035077.1	65432295	.	T	C	.	.	MAF_INRAE=10.759;MAF_USDA=7.647
NC_035077.1	65432372	.	G	T	.	.	MAF_USDA=4.167
NC_035077.1	65432460	.	G	T	.	.	MAF_USDA=2.459
NC_035077.1	65432539	.	T	G	.	.	MAF_INRAE=11.667;MAF_USDA=32.941
NC_035077.1	65432581	.	C	G	.	.	MAF_INRAE=2.5;MAF_USDA=19.412
NC_035077.1	65432593	.	T	A	.	.	MAF_INRAE=11.667;MAF_USDA=34.118
NC_035077.1	65432668	.	T	C	.	.	MAF_INRAE=26.667;MAF_USDA=10.241
NC_035077.1	65432681	.	C	T	.	.	MAF_USDA=1.667
NC_035077.1	65432682	.	C	T	.	.	MAF_USDA=1.667
NC_035077.1	65432686	.	A	T	.	.	MAF_USDA=1.667
NC_035077.1	65432697	.	A	C	.	.	MAF_INRAE=33.333;MAF_USDA=8.333
NC_035077.1	65432717	.	A	C	.	.	MAF_INRAE=36.842
NC_035077.1	65432729	.	C	T	.	.	MAF_USDA=13.69
NC_035077.1	65432742	.	A	G	.	.	MAF_USDA=14.881
NC_035077.1	65432747	.	G	A	.	.	MAF_USDA=5.833
NC_035077.1	65432769	.	G	A	.	.	MAF_INRAE=23.418;MAF_USDA=18.452
NC_035077.1	65432781	.	A	G	.	.	MAF_INRAE=10.833;MAF_USDA=32.143
NC_035077.1	65432783	.	G	A	.	.	MAF_INRAE=5.833;MAF_USDA=8.333
NC_035077.1	65432888	.	C	T	.	.	MAF_USDA=1.639
NC_035077.1	65432893	.	A	C	.	.	MAF_INRAE=9.167;MAF_USDA=13.529
NC_035077.1	65432910	.	A	G	.	.	MAF_USDA=5.738
NC_035077.1	65432981	.	C	T	.	.	MAF_USDA=2.459
NC_035077.1	65432983	.	T	C	.	.	MAF_USDA=4.706
NC_035077.1	65432988	.	A	G	.	.	MAF_USDA=1.639
NC_035077.1	65433077	.	T	C	.	.	MAF_USDA=6.557
NC_035077.1	65433102	.	T	G	.	.	MAF_INRAE=10.759;MAF_USDA=7.647
NC_035077.1	65433317	.	C	T	.	.	MAF_USDA=6.557
NC_035077.1	65433318	.	G	A	.	.	MAF_USDA=1.639
NC_035077.1	65433393	.	C	T	.	.	MAF_USDA=1.639
NC_035077.1	65433430	.	C	A	.	.	MAF_INRAE=8.333;MAF_USDA=5.882
NC_035077.1	65433473	.	C	A	.	.	MAF_USDA=4.918
NC_035077.1	65433480	.	G	A	.	.	MAF_USDA=5.738
NC_035077.1	65433544	.	A	T	.	.	MAF_INRAE=25.0;MAF_USDA=9.412
NC_035077.1	65433697	.	G	A	.	.	MAF_INRAE=48.734;MAF_USDA=22.941
NC_035077.1	65433738	.	T	C	.	.	MAF_INRAE=48.734;MAF_USDA=22.353
NC_035077.1	65433769	.	A	C	.	.	MAF_USDA=6.25
NC_035077.1	65433882	.	C	A	.	.	MAF_INRAE=10.833;MAF_USDA=29.412
NC_035077.1	65433918	.	G	A	.	.	MAF_USDA=13.934
NC_035077.1	65433958	.	G	A	.	.	MAF_INRAE=2.5;MAF_USDA=24.706
NC_035077.1	65434007	.	T	C	.	.	MAF_USDA=1.639
NC_035077.1	65434074	.	G	A	.	.	MAF_INRAE=31.646;MAF_USDA=33.529
NC_035077.1	65434095	.	T	A	.	.	MAF_USDA=5.738
NC_035077.1	65434098	.	C	T	.	.	MAF_USDA=4.098
NC_035077.1	65434255	.	C	T	.	.	MAF_USDA=20.492
NC_035077.1	65434257	.	G	A	.	.	MAF_USDA=36.885
NC_035077.1	65434373	.	T	C	.	.	MAF_INRAE=29.114;MAF_USDA=31.176
NC_035077.1	65434409	.	G	A	.	.	MAF_USDA=2.941
NC_035077.1	65434437	.	G	A	.	.	MAF_INRAE=9.167;MAF_USDA=8.824
NC_035077.1	65434450	.	G	A	.	.	MAF_INRAE=18.354;MAF_USDA=12.941
NC_035077.1	65434509	.	G	A	.	.	MAF_INRAE=40.833;MAF_USDA=16.667
NC_035077.1	65434566	.	T	C	.	.	MAF_INRAE=36.842;MAF_USDA=48.235
NC_035077.1	65434590	.	C	T	.	.	MAF_USDA=1.639
NC_035077.1	65434597	.	C	G	.	.	MAF_USDA=4.706
NC_035077.1	65434637	.	G	T	.	.	MAF_USDA=16.667
NC_035077.1	65434656	.	G	T	.	.	MAF_USDA=2.459
NC_035077.1	65434684	.	C	T	.	.	MAF_INRAE=1.667;MAF_USDA=7.059
NC_035077.1	65434712	.	C	T	.	.	MAF_USDA=2.459
NC_035077.1	65434884	.	C	T	.	.	MAF_USDA=1.639
NC_035077.1	65434965	.	T	C	.	.	MAF_INRAE=50.0;MAF_USDA=26.471
NC_035077.1	65434966	.	G	C	.	.	MAF_INRAE=14.167
NC_035077.1	65435038	.	A	T	.	.	MAF_INRAE=50.0;MAF_USDA=24.118
NC_035077.1	65435100	.	G	A	.	.	MAF_INRAE=31.013;MAF_USDA=37.059
NC_035077.1	65435118	.	T	G	.	.	MAF_INRAE=19.62;MAF_USDA=45.294
NC_035077.1	65435176	.	C	A	.	.	MAF_INRAE=36.842;MAF_USDA=14.118
NC_035077.1	65435202	.	A	C	.	.	MAF_INRAE=19.62;MAF_USDA=49.412
NC_035077.1	65435222	.	C	T	.	.	MAF_USDA=4.098
NC_035077.1	65435386	.	A	G	.	.	MAF_USDA=2.459
NC_035077.1	65435401	.	A	G	.	.	MAF_INRAE=36.842;MAF_USDA=48.824
NC_035077.1	65435408	.	T	C	.	.	MAF_INRAE=36.842;MAF_USDA=48.824
NC_035077.1	65435411	.	C	T	.	.	MAF_USDA=16.393
NC_035077.1	65435426	.	A	G	.	.	MAF_INRAE=26.316;MAF_USDA=15.294
NC_035077.1	65435427	.	A	C	.	.	MAF_USDA=46.471
NC_035077.1	65435572	.	C	A	.	.	MAF_INRAE=20.886;MAF_USDA=42.353
NC_035077.1	65435610	.	A	G	.	.	MAF_INRAE=2.5;MAF_USDA=2.459
NC_035077.1	65435627	.	A	G	.	.	MAF_INRAE=1.667;MAF_USDA=4.706
NC_035077.1	65435647	.	G	A	.	.	MAF_USDA=1.639
NC_035077.1	65435692	.	T	G	.	.	MAF_INRAE=40.833;MAF_USDA=18.75
NC_035077.1	65435717	.	A	G	.	.	MAF_INRAE=20.253;MAF_USDA=49.412
NC_035077.1	65435743	.	A	C	.	.	MAF_INRAE=20.253;MAF_USDA=49.412
NC_035077.1	65435760	.	G	A	.	.	MAF_INRAE=1.667;MAF_USDA=6.548
NC_035077.1	65435785	.	A	C	.	.	MAF_INRAE=20.253;MAF_USDA=50.0
NC_035077.1	65435800	.	C	A	.	.	MAF_INRAE=20.253;MAF_USDA=50.0
NC_035077.1	65435802	.	A	T	.	.	MAF_USDA=4.167
NC_035077.1	65435841	.	A	C	.	.	MAF_USDA=4.167
NC_035077.1	65435842	.	A	C	.	.	MAF_USDA=22.917
NC_035077.1	65435883	.	G	A	.	.	MAF_INRAE=19.62;MAF_USDA=25.294
NC_035077.1	65435908	.	G	T	.	.	MAF_USDA=2.459
NC_035077.1	65435924	.	C	T	.	.	MAF_USDA=23.77
NC_035077.1	65435957	.	A	T	.	.	MAF_INRAE=19.62;MAF_USDA=50.0
NC_035077.1	65435979	.	A	T	.	.	MAF_INRAE=19.62;MAF_USDA=50.0
NC_035077.1	65436009	.	T	G	.	.	MAF_USDA=11.176
NC_035077.1	65436011	.	A	T	.	.	MAF_USDA=4.918
NC_035077.1	65436016	.	A	G	.	.	MAF_USDA=5.738
NC_035077.1	65436031	.	C	T	.	.	MAF_USDA=2.459
NC_035077.1	65436066	.	G	A	.	.	MAF_USDA=1.639
NC_035077.1	65436093	.	A	G	.	.	MAF_INRAE=19.62;MAF_USDA=14.583
NC_035077.1	65436164	.	G	T	.	.	MAF_USDA=1.639
NC_035077.1	65436258	.	A	C	.	.	MAF_INRAE=29.114;MAF_USDA=16.471
NC_035077.1	65436259	.	G	A	.	.	MAF_USDA=4.098
NC_035077.1	65436273	.	G	T	.	.	MAF_USDA=1.639
NC_035077.1	65436289	.	T	C	.	.	MAF_USDA=20.588
NC_035077.1	65436356	.	T	G	.	.	MAF_USDA=1.639
NC_035077.1	65436395	.	C	A	.	.	MAF_INRAE=31.013;MAF_USDA=37.647
NC_035077.1	65436413	.	G	C	.	.	MAF_INRAE=29.114;MAF_USDA=17.647
NC_035077.1	65436427	.	T	A	.	.	MAF_INRAE=1.667;MAF_USDA=7.143
NC_035077.1	65436552	.	T	C	.	.	MAF_INRAE=18.987;MAF_USDA=12.941
NC_035077.1	65436589	.	C	A	.	.	MAF_INRAE=1.667;MAF_USDA=4.706
NC_035077.1	65436597	.	C	A	.	.	MAF_USDA=3.529
NC_035077.1	65436609	.	C	T	.	.	MAF_INRAE=50.0;MAF_USDA=25.294
NC_035077.1	65436620	.	A	C	.	.	MAF_INRAE=1.667;MAF_USDA=4.118
NC_035077.1	65436645	.	T	A	.	.	MAF_INRAE=50.0;MAF_USDA=25.294
NC_035077.1	65436653	.	G	T	.	.	MAF_INRAE=1.667;MAF_USDA=4.118
NC_035077.1	65436668	.	C	T	.	.	MAF_INRAE=18.987;MAF_USDA=12.353
NC_035077.1	65436671	.	T	C	.	.	MAF_INRAE=1.667;MAF_USDA=4.118
NC_035077.1	65436711	.	T	C	.	.	MAF_INRAE=1.667;MAF_USDA=4.706
NC_035077.1	65436726	.	G	A	.	.	MAF_INRAE=29.114;MAF_USDA=17.059
NC_035077.1	65436757	.	C	T	.	.	MAF_USDA=3.529
NC_035077.1	65436801	.	T	C	.	.	MAF_INRAE=19.62;MAF_USDA=49.412
NC_035077.1	65436818	.	G	T	.	.	MAF_USDA=8.197
NC_035077.1	65436838	.	G	A	.	.	MAF_INRAE=14.167;MAF_USDA=2.459
NC_035077.1	65436840	.	T	A	.	.	MAF_USDA=4.918
NC_035077.1	65436861	.	C	T	.	.	MAF_USDA=4.918
NC_035077.1	65436868	.	A	G	.	.	MAF_USDA=6.557
NC_035077.1	65436885	.	A	C	.	.	MAF_INRAE=19.62;MAF_USDA=44.706
NC_035077.1	65436889	.	C	T	.	.	MAF_USDA=4.098
NC_035077.1	65436912	.	G	A	.	.	MAF_USDA=5.738
NC_035077.1	65436937	.	A	C	.	.	MAF_INRAE=10.0;MAF_USDA=6.557
NC_035077.1	65436970	.	T	A	.	.	MAF_USDA=7.377
NC_035077.1	65437003	.	A	G	.	.	MAF_USDA=1.639
NC_035077.1	65437004	.	C	A	.	.	MAF_INRAE=5.0
NC_035077.1	65437021	.	C	T	.	.	MAF_INRAE=6.667
NC_035077.1	65437032	.	C	A	.	.	MAF_INRAE=29.167
NC_035077.1	65437040	.	A	C	.	.	MAF_INRAE=20.833
NC_035077.1	65437068	.	A	G	.	.	MAF_INRAE=33.333
NC_035077.1	65437093	.	A	T	.	.	MAF_USDA=3.529
NC_035077.1	65437119	.	G	A	.	.	MAF_INRAE=34.167
NC_035077.1	65437127	.	A	T	.	.	MAF_INRAE=35.0
NC_035077.1	65437128	.	C	T	.	.	MAF_INRAE=34.167
NC_035077.1	65437135	.	T	C	.	.	MAF_INRAE=1.667
NC_035077.1	65437137	.	G	T	.	.	MAF_INRAE=18.354;MAF_USDA=11.176
NC_035077.1	65437145	.	G	T	.	.	MAF_INRAE=10.127
NC_035077.1	65437149	.	G	A	.	.	MAF_USDA=4.918
NC_035077.1	65437150	.	T	C	.	.	MAF_INRAE=2.5
NC_035077.1	65437167	.	G	T	.	.	MAF_INRAE=18.354;MAF_USDA=17.647
NC_035077.1	65437222	.	C	A	.	.	MAF_INRAE=37.5
NC_035077.1	65437225	.	C	T	.	.	MAF_INRAE=27.5
NC_035077.1	65437266	.	C	T	.	.	MAF_INRAE=5.0;MAF_USDA=8.333
NC_035077.1	65437304	.	C	T	.	.	MAF_INRAE=3.333
NC_035077.1	65437310	.	G	A	.	.	MAF_INRAE=3.333
NC_035077.1	65437334	.	C	G	.	.	MAF_USDA=4.167
NC_035077.1	65437336	.	T	G	.	.	MAF_INRAE=47.5;MAF_USDA=35.417
NC_035077.1	65437340	.	G	T	.	.	MAF_INRAE=47.5;MAF_USDA=47.917
NC_035077.1	65437402	.	A	T	.	.	MAF_INRAE=1.667
NC_035077.1	65437403	.	A	T	.	.	MAF_INRAE=1.667
NC_035077.1	65437466	.	C	A	.	.	MAF_USDA=2.459
NC_035077.1	65437470	.	G	A	.	.	MAF_INRAE=29.747;MAF_USDA=33.333
NC_035077.1	65437548	.	T	G	.	.	MAF_USDA=5.952
NC_035077.1	65437592	.	T	C	.	.	MAF_INRAE=29.114;MAF_USDA=17.059
NC_035077.1	65437627	.	T	A	.	.	MAF_USDA=3.529
NC_035077.1	65437646	.	C	T	.	.	MAF_INRAE=18.987;MAF_USDA=12.353
NC_035077.1	65437737	.	C	T	.	.	MAF_USDA=4.918
NC_035077.1	65437761	.	G	A	.	.	MAF_INRAE=28.481;MAF_USDA=17.059
NC_035077.1	65437834	.	C	G	.	.	MAF_USDA=41.667
NC_035077.1	65437844	.	A	T	.	.	MAF_INRAE=14.167
NC_035077.1	65437906	.	T	C	.	.	MAF_USDA=3.279
NC_035077.1	65437914	.	C	T	.	.	MAF_USDA=4.098
NC_035077.1	65437936	.	A	C	.	.	MAF_USDA=2.5
NC_035077.1	65437940	.	G	A	.	.	MAF_USDA=2.459
NC_035077.1	65437964	.	C	T	.	.	MAF_INRAE=50.0;MAF_USDA=24.118
NC_035077.1	65437966	.	T	A	.	.	MAF_USDA=2.459
NC_035077.1	65438114	.	C	A	.	.	MAF_INRAE=1.667;MAF_USDA=4.706
NC_035077.1	65438176	.	C	T	.	.	MAF_USDA=4.098
NC_035077.1	65438180	.	T	C	.	.	MAF_INRAE=18.987;MAF_USDA=12.353
NC_035077.1	65438207	.	G	A	.	.	MAF_USDA=1.639
NC_035077.1	65438220	.	T	C	.	.	MAF_INRAE=19.62;MAF_USDA=21.176
NC_035077.1	65438221	.	A	G	.	.	MAF_INRAE=13.333;MAF_USDA=11.765
NC_035077.1	65438227	.	A	C	.	.	MAF_INRAE=19.62;MAF_USDA=49.412
NC_035077.1	65438242	.	C	A	.	.	MAF_INRAE=48.101;MAF_USDA=22.941
NC_035077.1	65438307	.	C	T	.	.	MAF_INRAE=20.253;MAF_USDA=50.0
NC_035077.1	65438356	.	T	C	.	.	MAF_USDA=25.41
NC_035077.1	65438372	.	G	A	.	.	MAF_INRAE=10.833;MAF_USDA=2.941
NC_035077.1	65438452	.	C	G	.	.	MAF_USDA=3.279
NC_035077.1	65438454	.	C	T	.	.	MAF_INRAE=13.333;MAF_USDA=2.459
NC_035077.1	65438497	.	A	G	.	.	MAF_USDA=25.294
NC_035077.1	65438502	.	C	T	.	.	MAF_USDA=3.279
NC_035077.1	65438531	.	A	T	.	.	MAF_INRAE=19.62;MAF_USDA=48.235
NC_035077.1	65438570	.	A	T	.	.	MAF_USDA=2.459
NC_035077.1	65438588	.	A	T	.	.	MAF_USDA=5.738
NC_035077.1	65438590	.	T	C	.	.	MAF_INRAE=19.62;MAF_USDA=49.412
NC_035077.1	65438626	.	C	A	.	.	MAF_INRAE=36.842;MAF_USDA=25.882
NC_035077.1	65438645	.	G	T	.	.	MAF_USDA=5.738
NC_035077.1	65438649	.	G	A	.	.	MAF_INRAE=14.167
NC_035077.1	65438678	.	G	A	.	.	MAF_INRAE=26.316;MAF_USDA=7.647
NC_035077.1	65438699	.	G	T	.	.	MAF_USDA=7.377
NC_035077.1	65438717	.	C	G	.	.	MAF_INRAE=30.38;MAF_USDA=24.118
NC_035077.1	65438718	.	T	C	.	.	MAF_USDA=2.459
NC_035077.1	65438730	.	A	G	.	.	MAF_INRAE=1.667;MAF_USDA=2.941
NC_035077.1	65438731	.	T	G	.	.	MAF_USDA=1.639
NC_035077.1	65438758	.	C	A	.	.	MAF_USDA=5.738
NC_035077.1	65438775	.	G	A	.	.	MAF_USDA=1.639
NC_035077.1	65438787	.	G	A	.	.	MAF_INRAE=31.013;MAF_USDA=24.706
NC_035077.1	65438791	.	T	C	.	.	MAF_USDA=4.098
NC_035077.1	65438794	.	C	T	.	.	MAF_USDA=1.639
NC_035077.1	65438799	.	A	T	.	.	MAF_USDA=1.639
NC_035077.1	65438811	.	C	T	.	.	MAF_INRAE=29.747;MAF_USDA=17.059
NC_035077.1	65438836	.	C	A	.	.	MAF_INRAE=21.519;MAF_USDA=42.941
NC_035077.1	65438840	.	C	A	.	.	MAF_INRAE=15.0;MAF_USDA=50.0
NC_035077.1	65438890	.	A	G	.	.	MAF_INRAE=18.987;MAF_USDA=49.412
NC_035077.1	65438906	.	T	C	.	.	MAF_USDA=1.639
NC_035077.1	65438912	.	C	T	.	.	MAF_USDA=6.557
NC_035077.1	65438917	.	C	A	.	.	MAF_USDA=6.557
NC_035077.1	65438952	.	G	A	.	.	MAF_USDA=3.529
NC_035077.1	65438977	.	A	G	.	.	MAF_INRAE=50.0;MAF_USDA=25.294
NC_035077.1	65438978	.	A	G	.	.	MAF_USDA=24.118
NC_035077.1	65438994	.	C	T	.	.	MAF_INRAE=1.667;MAF_USDA=5.882
NC_035077.1	65439014	.	C	T	.	.	MAF_USDA=1.639
NC_035077.1	65439024	.	G	A	.	.	MAF_USDA=3.529
NC_035077.1	65439063	.	A	G	.	.	MAF_INRAE=19.62;MAF_USDA=49.412
NC_035077.1	65439121	.	A	G	.	.	MAF_USDA=1.639
NC_035077.1	65439143	.	A	T	.	.	MAF_INRAE=19.62
NC_035077.1	65439200	.	A	C	.	.	MAF_INRAE=1.667;MAF_USDA=4.706
NC_035077.1	65439204	.	A	G	.	.	MAF_INRAE=48.734;MAF_USDA=23.529
NC_035077.1	65439209	.	A	C	.	.	MAF_INRAE=19.62;MAF_USDA=38.824
NC_035077.1	65439220	.	G	T	.	.	MAF_INRAE=20.253;MAF_USDA=49.412
NC_035077.1	65439264	.	A	T	.	.	MAF_USDA=23.529
NC_035077.1	65439299	.	G	A	.	.	MAF_INRAE=20.253;MAF_USDA=48.824
NC_035077.1	65439325	.	A	G	.	.	MAF_INRAE=20.253;MAF_USDA=48.824
NC_035077.1	65439404	.	C	T	.	.	MAF_USDA=4.918
NC_035077.1	65439435	.	A	C	.	.	MAF_INRAE=49.367;MAF_USDA=25.294
NC_035077.1	65439539	.	A	G	.	.	MAF_INRAE=20.253;MAF_USDA=49.412
NC_035077.1	65439542	.	C	T	.	.	MAF_USDA=6.471
NC_035077.1	65439573	.	G	A	.	.	MAF_USDA=5.738
NC_035077.1	65439604	.	A	C	.	.	MAF_INRAE=36.842;MAF_USDA=24.118
NC_035077.1	65439607	.	T	A	.	.	MAF_USDA=5.738
NC_035077.1	65439621	.	T	G	.	.	MAF_INRAE=36.842;MAF_USDA=49.412
NC_035077.1	65439636	.	C	T	.	.	MAF_INRAE=36.842;MAF_USDA=21.765
NC_035077.1	65439651	.	G	A	.	.	MAF_USDA=1.639
NC_035077.1	65439655	.	C	T	.	.	MAF_USDA=5.882
NC_035077.1	65439721	.	A	C	.	.	MAF_USDA=49.412
NC_035077.1	65439731	.	T	A	.	.	MAF_USDA=25.294
NC_035077.1	65439737	.	C	T	.	.	MAF_INRAE=36.842;MAF_USDA=2.459
NC_035077.1	65439769	.	A	T	.	.	MAF_USDA=4.167
NC_035077.1	65439781	.	C	A	.	.	MAF_USDA=50.0
NC_035077.1	65439786	.	T	A	.	.	MAF_USDA=50.0
NC_035077.1	65439817	.	C	A	.	.	MAF_USDA=20.833
NC_035077.1	65439824	.	C	A	.	.	MAF_USDA=8.333
NC_035077.1	65441383	.	C	A	.	.	MAF_USDA=22.917
NC_035077.1	65441452	.	T	A	.	.	MAF_USDA=6.557
NC_035077.1	65441460	.	C	A	.	.	MAF_USDA=6.557
NC_035077.1	65441486	.	C	T	.	.	MAF_USDA=9.836
NC_035077.1	65441550	.	G	A	.	.	MAF_USDA=22.951
NC_035077.1	65441597	.	C	A	.	.	MAF_USDA=3.279
NC_035077.1	65441627	.	G	A	.	.	MAF_USDA=5.738
NC_035077.1	65441634	.	G	A	.	.	MAF_USDA=4.167
NC_035077.1	65441638	.	A	G	.	.	MAF_USDA=16.667
NC_035077.1	65441727	.	A	C	.	.	MAF_USDA=25.294
NC_035077.1	65441788	.	C	A	.	.	MAF_USDA=2.941
NC_035077.1	65441791	.	T	G	.	.	MAF_USDA=16.667
NC_035077.1	65441914	.	C	T	.	.	MAF_INRAE=45.57;MAF_USDA=28.824
NC_035077.1	65441918	.	A	G	.	.	MAF_INRAE=18.333;MAF_USDA=44.706
NC_035077.1	65441934	.	C	T	.	.	MAF_USDA=12.941
NC_035077.1	65441966	.	A	T	.	.	MAF_USDA=20.833
NC_035077.1	65441968	.	A	T	.	.	MAF_USDA=20.833
NC_035077.1	65441969	.	T	C	.	.	MAF_USDA=22.917
NC_035077.1	65442046	.	A	C	.	.	MAF_INRAE=21.519;MAF_USDA=50.0
NC_035077.1	65442049	.	T	G	.	.	MAF_USDA=4.918
NC_035077.1	65442062	.	G	C	.	.	MAF_INRAE=10.759;MAF_USDA=7.059
NC_035077.1	65442073	.	C	A	.	.	MAF_USDA=2.459
NC_035077.1	65442158	.	C	T	.	.	MAF_USDA=4.167
NC_035077.1	65442165	.	A	G	.	.	MAF_USDA=8.333
NC_035077.1	65442190	.	T	C	.	.	MAF_INRAE=2.5
NC_035077.1	65442225	.	C	A	.	.	MAF_USDA=4.918
NC_035077.1	65442226	.	T	A	.	.	MAF_USDA=4.918
NC_035077.1	65442227	.	A	T	.	.	MAF_USDA=6.557
NC_035077.1	65442256	.	A	T	.	.	MAF_INRAE=18.354;MAF_USDA=11.765
NC_035077.1	65442262	.	G	A	.	.	MAF_INRAE=18.354;MAF_USDA=11.765
NC_035077.1	65442359	.	C	T	.	.	MAF_USDA=23.77
NC_035077.1	65442409	.	G	T	.	.	MAF_USDA=1.639
NC_035077.1	65442438	.	T	A	.	.	MAF_USDA=4.918
NC_035077.1	65442499	.	A	T	.	.	MAF_USDA=1.639
NC_035077.1	65442543	.	G	T	.	.	MAF_INRAE=19.62;MAF_USDA=14.583
NC_035077.1	65442580	.	C	T	.	.	MAF_USDA=9.836
NC_035077.1	65442581	.	G	A	.	.	MAF_USDA=3.279
NC_035077.1	65442605	.	C	A	.	.	MAF_INRAE=19.62;MAF_USDA=48.235
NC_035077.1	65442690	.	G	A	.	.	MAF_INRAE=1.667;MAF_USDA=2.941
NC_035077.1	65442715	.	G	A	.	.	MAF_INRAE=29.114;MAF_USDA=18.235
NC_035077.1	65442805	.	A	C	.	.	MAF_INRAE=19.62;MAF_USDA=48.824
NC_035077.1	65442862	.	T	G	.	.	MAF_USDA=2.459
NC_035077.1	65442866	.	G	C	.	.	MAF_USDA=24.167
NC_035077.1	65442928	.	AGACAT	AGACAA	.	.	MAF_USDA=12.5
NC_035077.1	65442933	.	T	A	.	.	MAF_INRAE=19.62;MAF_USDA=37.705
NC_035077.1	65442936	.	C	A	.	.	MAF_INRAE=40.0
NC_035077.1	65442973	.	C	T	.	.	MAF_INRAE=1.667
NC_035077.1	65442991	.	G	A	.	.	MAF_USDA=1.639
NC_035077.1	65442995	.	T	A	.	.	MAF_USDA=6.557
NC_035077.1	65443031	.	G	T	.	.	MAF_INRAE=19.62
NC_035077.1	65443103	.	G	A	.	.	MAF_USDA=3.529
NC_035077.1	65443105	.	A	T	.	.	MAF_INRAE=19.62;MAF_USDA=48.824
NC_035077.1	65443239	.	T	A	.	.	MAF_INRAE=18.987;MAF_USDA=12.353
NC_035077.1	65443259	.	G	A	.	.	MAF_INRAE=18.987;MAF_USDA=12.353
NC_035077.1	65443321	.	G	T	.	.	MAF_INRAE=14.167
NC_035077.1	65443391	.	T	C	.	.	MAF_INRAE=19.62;MAF_USDA=48.824
NC_035077.1	65443408	.	C	T	.	.	MAF_INRAE=19.62;MAF_USDA=21.765
NC_035077.1	65443525	.	C	A	.	.	MAF_USDA=4.918
NC_035077.1	65443543	.	A	T	.	.	MAF_INRAE=16.667;MAF_USDA=14.583
NC_035077.1	65443547	.	T	A	.	.	MAF_INRAE=16.667;MAF_USDA=49.412
NC_035077.1	65443549	.	T	A	.	.	MAF_INRAE=16.667;MAF_USDA=49.412
NC_035077.1	65443550	.	G	A	.	.	MAF_USDA=4.098
NC_035077.1	65443572	.	T	G	.	.	MAF_USDA=4.118
NC_035077.1	65443725	.	G	C	.	.	MAF_USDA=2.459
NC_035077.1	65443738	.	A	C	.	.	MAF_USDA=1.639
NC_035077.1	65443742	.	C	T	.	.	MAF_INRAE=19.62;MAF_USDA=50.0
NC_035077.1	65443785	.	T	G	.	.	MAF_INRAE=30.38;MAF_USDA=25.294
NC_035077.1	65443830	.	A	G	.	.	MAF_INRAE=19.62;MAF_USDA=49.412
NC_035077.1	65443971	.	T	A	.	.	MAF_INRAE=14.167
NC_035077.1	65443980	.	A	G	.	.	MAF_USDA=25.41
NC_035077.1	65444056	.	C	A	.	.	MAF_USDA=7.377
NC_035077.1	65444089	.	G	A	.	.	MAF_INRAE=10.0;MAF_USDA=5.738
NC_035077.1	65444152	.	T	C	.	.	MAF_USDA=4.118
NC_035077.1	65444167	.	G	A	.	.	MAF_USDA=1.639
NC_035077.1	65444203	.	T	A	.	.	MAF_USDA=3.529
NC_035077.1	65444235	.	A	G	.	.	MAF_INRAE=20.253;MAF_USDA=50.0
NC_035077.1	65444259	.	G	A	.	.	MAF_USDA=7.059
NC_035077.1	65444300	.	C	T	.	.	MAF_USDA=2.459
NC_035077.1	65444301	.	C	T	.	.	MAF_USDA=2.459
NC_035077.1	65444369	.	G	A	.	.	MAF_INRAE=18.987;MAF_USDA=14.118
NC_035077.1	65444392	.	C	A	.	.	MAF_INRAE=49.367;MAF_USDA=25.294
NC_035077.1	65444396	.	C	T	.	.	MAF_INRAE=10.759;MAF_USDA=7.647
NC_035077.1	65444462	.	G	A	.	.	MAF_INRAE=29.114;MAF_USDA=17.059
NC_035077.1	65444489	.	C	T	.	.	MAF_USDA=23.529
NC_035077.1	65444548	.	C	T	.	.	MAF_INRAE=1.667;MAF_USDA=4.706
NC_035077.1	65444610	.	C	A	.	.	MAF_USDA=4.098
NC_035077.1	65444660	.	G	A	.	.	MAF_INRAE=48.734;MAF_USDA=25.294
NC_035077.1	65444712	.	G	A	.	.	MAF_INRAE=18.987;MAF_USDA=49.412
NC_035077.1	65444789	.	A	G	.	.	MAF_USDA=1.639
NC_035077.1	65444878	.	C	G	.	.	MAF_USDA=3.529
NC_035077.1	65444917	.	C	T	.	.	MAF_INRAE=49.367;MAF_USDA=24.706
NC_035077.1	65445120	.	G	C	.	.	MAF_USDA=23.77
NC_035077.1	65445138	.	C	T	.	.	MAF_INRAE=49.367;MAF_USDA=26.471
NC_035077.1	65445184	.	C	T	.	.	MAF_USDA=1.639
NC_035077.1	65445234	.	C	T	.	.	MAF_USDA=3.279
NC_035077.1	65445240	.	C	T	.	.	MAF_INRAE=1.667;MAF_USDA=6.471
NC_035077.1	65445323	.	T	C	.	.	MAF_INRAE=19.62;MAF_USDA=50.0
NC_035077.1	65445370	.	T	C	.	.	MAF_USDA=4.098
NC_035077.1	65445381	.	G	T	.	.	MAF_USDA=25.41
NC_035077.1	65445393	.	G	A	.	.	MAF_USDA=3.529
NC_035077.1	65445399	.	T	C	.	.	MAF_INRAE=20.886;MAF_USDA=43.529
NC_035077.1	65445421	.	C	T	.	.	MAF_USDA=2.459
NC_035077.1	65445482	.	C	G	.	.	MAF_INRAE=29.114;MAF_USDA=16.471
NC_035077.1	65445554	.	T	C	.	.	MAF_USDA=12.295
NC_035077.1	65445558	.	A	T	.	.	MAF_USDA=6.557
NC_035077.1	65445584	.	T	C	.	.	MAF_USDA=2.459
NC_035077.1	65445608	.	C	A	.	.	MAF_INRAE=18.354;MAF_USDA=12.353
NC_035077.1	65445671	.	G	T	.	.	MAF_USDA=4.118
NC_035077.1	65445686	.	A	C	.	.	MAF_INRAE=29.747;MAF_USDA=34.706
NC_035077.1	65445796	.	A	T	.	.	MAF_USDA=25.0
NC_035077.1	65445837	.	T	G	.	.	MAF_USDA=1.765
NC_035077.1	65445838	.	G	T	.	.	MAF_INRAE=50.0;MAF_USDA=25.882
NC_035077.1	65445858	.	T	A	.	.	MAF_USDA=6.471
NC_035077.1	65445859	.	A	T	.	.	MAF_USDA=6.471
NC_035077.1	65445860	.	G	T	.	.	MAF_USDA=6.471
NC_035077.1	65445919	.	C	A	.	.	MAF_INRAE=26.316
NC_035077.1	65445966	.	G	C	.	.	MAF_USDA=6.557
NC_035077.1	65445978	.	G	A	.	.	MAF_USDA=4.918
NC_035077.1	65445983	.	T	G	.	.	MAF_INRAE=18.987;MAF_USDA=6.25
NC_035077.1	65446015	.	T	A	.	.	MAF_INRAE=1.667;MAF_USDA=6.25
NC_035077.1	65446032	.	G	T	.	.	MAF_USDA=4.918
NC_035077.1	65446326	.	G	T	.	.	MAF_USDA=1.639
NC_035077.1	65446364	.	G	A	.	.	MAF_USDA=1.639
NC_035077.1	65446409	.	A	G	.	.	MAF_USDA=10.656
NC_035077.1	65446435	.	C	T	.	.	MAF_INRAE=29.114;MAF_USDA=17.059
NC_035077.1	65446551	.	C	T	.	.	MAF_INRAE=50.0;MAF_USDA=26.471
NC_035077.1	65446570	.	T	C	.	.	MAF_INRAE=29.747;MAF_USDA=25.882
NC_035077.1	65446615	.	T	G	.	.	MAF_INRAE=12.025;MAF_USDA=3.279
NC_035077.1	65446680	.	G	A	.	.	MAF_INRAE=10.0;MAF_USDA=2.941
NC_035077.1	65446739	.	C	T	.	.	MAF_INRAE=14.167
NC_035077.1	65446786	.	G	A	.	.	MAF_INRAE=48.734;MAF_USDA=32.941
NC_035077.1	65446802	.	C	G	.	.	MAF_INRAE=50.0;MAF_USDA=25.882
NC_035077.1	65446819	.	C	A	.	.	MAF_INRAE=19.62;MAF_USDA=50.0
NC_035077.1	65446833	.	T	G	.	.	MAF_USDA=28.235
NC_035077.1	65446894	.	G	T	.	.	MAF_USDA=1.639
NC_035077.1	65446897	.	T	C	.	.	MAF_USDA=1.639
NC_035077.1	65446898	.	G	A	.	.	MAF_USDA=17.213
NC_035077.1	65446945	.	G	A	.	.	MAF_USDA=2.459
NC_035077.1	65447078	.	C	T	.	.	MAF_USDA=4.167
NC_035077.1	65447110	.	G	T	.	.	MAF_USDA=2.459
NC_035077.1	65447113	.	T	A	.	.	MAF_USDA=4.167
NC_035077.1	65447192	.	T	G	.	.	MAF_INRAE=26.316;MAF_USDA=7.647
NC_035077.1	65447195	.	T	A	.	.	MAF_INRAE=36.842;MAF_USDA=25.294
NC_035077.1	65447204	.	A	T	.	.	MAF_USDA=9.836
NC_035077.1	65447226	.	G	A	.	.	MAF_USDA=4.098
NC_035077.1	65447270	.	A	C	.	.	MAF_USDA=1.639
NC_035077.1	65447332	.	C	T	.	.	MAF_INRAE=49.367;MAF_USDA=26.471
NC_035077.1	65447378	.	T	C	.	.	MAF_INRAE=17.722;MAF_USDA=17.059
NC_035077.1	65447388	.	C	T	.	.	MAF_USDA=2.459
NC_035077.1	65447389	.	A	G	.	.	MAF_INRAE=19.62;MAF_USDA=48.824
NC_035077.1	65447391	.	A	T	.	.	MAF_USDA=13.115
NC_035077.1	65447402	.	C	G	.	.	MAF_USDA=5.738
NC_035077.1	65447431	.	C	A	.	.	MAF_INRAE=19.62;MAF_USDA=49.412
NC_035077.1	65447471	.	A	G	.	.	MAF_USDA=3.279
NC_035077.1	65447491	.	C	T	.	.	MAF_INRAE=28.481;MAF_USDA=18.235
NC_035077.1	65447494	.	A	T	.	.	MAF_INRAE=29.167;MAF_USDA=18.235
NC_035077.1	65447516	.	C	T	.	.	MAF_INRAE=20.253;MAF_USDA=49.412
NC_035077.1	65447548	.	C	A	.	.	MAF_INRAE=19.62;MAF_USDA=24.706
NC_035077.1	65447600	.	G	A	.	.	MAF_INRAE=19.62;MAF_USDA=48.824
NC_035077.1	65447633	.	C	T	.	.	MAF_USDA=25.41
NC_035077.1	65447656	.	G	T	.	.	MAF_USDA=5.882
NC_035077.1	65447664	.	C	T	.	.	MAF_INRAE=19.62;MAF_USDA=49.412
NC_035077.1	65447686	.	T	A	.	.	MAF_INRAE=19.62;MAF_USDA=47.059
NC_035077.1	65447701	.	G	T	.	.	MAF_INRAE=50.0;MAF_USDA=24.706
NC_035077.1	65447737	.	C	A	.	.	MAF_USDA=1.639
NC_035077.1	65447766	.	A	G	.	.	MAF_USDA=1.639
NC_035077.1	65447843	.	G	A	.	.	MAF_INRAE=19.62;MAF_USDA=49.412
NC_035077.1	65447875	.	G	C	.	.	MAF_INRAE=19.62;MAF_USDA=50.0
NC_035077.1	65447888	.	G	A	.	.	MAF_INRAE=1.667;MAF_USDA=4.706
NC_035077.1	65447902	.	A	T	.	.	MAF_INRAE=19.62;MAF_USDA=49.412
NC_035077.1	65447905	.	G	A	.	.	MAF_INRAE=14.167;MAF_USDA=49.412
NC_035077.1	65447973	.	A	G	.	.	MAF_USDA=27.647
NC_035077.1	65448040	.	C	G	.	.	MAF_INRAE=18.987;MAF_USDA=17.213
NC_035077.1	65448149	.	C	T	.	.	MAF_INRAE=50.0;MAF_USDA=25.294
NC_035077.1	65448150	.	A	G	.	.	MAF_INRAE=14.167;MAF_USDA=49.412
NC_035077.1	65448200	.	G	T	.	.	MAF_USDA=2.459
NC_035077.1	65448248	.	A	G	.	.	MAF_INRAE=19.62;MAF_USDA=49.412
NC_035077.1	65448422	.	C	T	.	.	MAF_INRAE=18.987;MAF_USDA=49.412
NC_035077.1	65448438	.	C	T	.	.	MAF_INRAE=18.987;MAF_USDA=49.412
NC_035077.1	65448444	.	C	T	.	.	MAF_USDA=1.639
NC_035077.1	65448468	.	G	A	.	.	MAF_INRAE=36.842;MAF_USDA=49.412
NC_035077.1	65448478	.	G	A	.	.	MAF_USDA=1.639
NC_035077.1	65448498	.	C	T	.	.	MAF_INRAE=19.62;MAF_USDA=49.412
NC_035077.1	65448512	.	C	A	.	.	MAF_USDA=5.738
NC_035077.1	65448542	.	G	A	.	.	MAF_INRAE=2.5
NC_035077.1	65448600	.	G	T	.	.	MAF_INRAE=10.833;MAF_USDA=2.941
NC_035077.1	65448602	.	C	T	.	.	MAF_USDA=1.639
NC_035077.1	65448650	.	G	A	.	.	MAF_INRAE=40.833;MAF_USDA=25.0
NC_035077.1	65448654	.	G	T	.	.	MAF_USDA=25.904
NC_035077.1	65448663	.	G	C	.	.	MAF_INRAE=19.62;MAF_USDA=48.193
NC_035077.1	65448785	.	C	T	.	.	MAF_USDA=2.586
NC_035077.1	65448786	.	A	G	.	.	MAF_INRAE=19.62;MAF_USDA=48.171
NC_035077.1	65448807	.	A	G	.	.	MAF_INRAE=1.667;MAF_USDA=4.878
NC_035077.1	65448884	.	G	A	.	.	MAF_INRAE=11.392;MAF_USDA=7.738
NC_035077.1	65448925	.	T	C	.	.	MAF_INRAE=1.667;MAF_USDA=2.976
NC_035077.1	65449034	.	T	A	.	.	MAF_USDA=14.583
NC_035077.1	65449036	.	C	T	.	.	MAF_USDA=4.167
NC_035077.1	65449107	.	C	A	.	.	MAF_USDA=4.098
NC_035077.1	65449113	.	C	A	.	.	MAF_USDA=4.167
NC_035077.1	65449156	.	C	T	.	.	MAF_INRAE=2.5
NC_035077.1	65449157	.	G	A	.	.	MAF_USDA=2.459
NC_035077.1	65449175	.	C	T	.	.	MAF_USDA=5.738
NC_035077.1	65449183	.	G	A	.	.	MAF_INRAE=1.667;MAF_USDA=3.529
NC_035077.1	65449191	.	A	T	.	.	MAF_INRAE=20.253;MAF_USDA=49.412
NC_035077.1	65449296	.	G	A	.	.	MAF_USDA=11.475
NC_035077.1	65449315	.	A	C	.	.	MAF_USDA=3.279
NC_035077.1	65449329	.	C	G	.	.	MAF_USDA=1.639
NC_035077.1	65449344	.	T	A	.	.	MAF_USDA=10.656
NC_035077.1	65449345	.	T	A	.	.	MAF_INRAE=15.833;MAF_USDA=13.529
NC_035077.1	65449346	.	A	T	.	.	MAF_INRAE=18.987;MAF_USDA=14.706
NC_035077.1	65449463	.	A	T	.	.	MAF_INRAE=19.62;MAF_USDA=48.824
NC_035077.1	65449480	.	G	C	.	.	MAF_INRAE=2.5
NC_035077.1	65449536	.	T	C	.	.	MAF_USDA=1.639
NC_035077.1	65449539	.	T	C	.	.	MAF_USDA=1.639
NC_035077.1	65449584	.	C	T	.	.	MAF_USDA=1.639
NC_035077.1	65449592	.	G	A	.	.	MAF_INRAE=19.62;MAF_USDA=48.824
NC_035077.1	65449605	.	A	C	.	.	MAF_USDA=37.059
NC_035077.1	65449610	.	G	C	.	.	MAF_INRAE=19.62;MAF_USDA=49.412
NC_035077.1	65449640	.	A	G	.	.	MAF_USDA=1.639
NC_035077.1	65449684	.	G	A	.	.	MAF_USDA=1.639
NC_035077.1	65449715	.	A	T	.	.	MAF_USDA=2.459
NC_035077.1	65449860	.	T	G	.	.	MAF_USDA=24.59
NC_035077.1	65449887	.	G	T	.	.	MAF_USDA=4.118
NC_035077.1	65449890	.	C	T	.	.	MAF_USDA=5.738
NC_035077.1	65449924	.	A	C	.	.	MAF_USDA=1.639
NC_035077.1	65450006	.	C	T	.	.	MAF_USDA=7.377
NC_035077.1	65450015	.	A	G	.	.	MAF_USDA=2.459
NC_035077.1	65450083	.	C	G	.	.	MAF_INRAE=49.367;MAF_USDA=24.706
NC_035077.1	65450124	.	G	A	.	.	MAF_INRAE=19.62;MAF_USDA=48.824
NC_035077.1	65450129	.	C	A	.	.	MAF_INRAE=19.62;MAF_USDA=22.941
NC_035077.1	65450145	.	T	A	.	.	MAF_INRAE=1.667;MAF_USDA=4.706
NC_035077.1	65450162	.	T	A	.	.	MAF_INRAE=18.987;MAF_USDA=12.353
NC_035077.1	65450231	.	C	A	.	.	MAF_INRAE=9.167;MAF_USDA=2.941
NC_035077.1	65450307	.	C	A	.	.	MAF_INRAE=19.62;MAF_USDA=48.824
NC_035077.1	65450323	.	A	T	.	.	MAF_USDA=1.639
NC_035077.1	65450420	.	C	T	.	.	MAF_INRAE=14.167
NC_035077.1	65450440	.	T	C	.	.	MAF_INRAE=19.62;MAF_USDA=49.412
NC_035077.1	65450503	.	A	T	.	.	MAF_INRAE=29.114;MAF_USDA=17.47
NC_035077.1	65450638	.	C	A	.	.	MAF_INRAE=20.253;MAF_USDA=48.824
NC_035077.1	65450677	.	G	A	.	.	MAF_USDA=2.459
NC_035077.1	65450684	.	T	C	.	.	MAF_INRAE=19.62;MAF_USDA=48.824
NC_035077.1	65450691	.	G	A	.	.	MAF_INRAE=19.62;MAF_USDA=48.824
NC_035077.1	65450708	.	C	A	.	.	MAF_INRAE=12.025;MAF_USDA=3.279
NC_035077.1	65450725	.	A	G	.	.	MAF_USDA=22.941
NC_035077.1	65450790	.	T	G	.	.	MAF_INRAE=19.62;MAF_USDA=49.412
NC_035077.1	65450800	.	G	T	.	.	MAF_USDA=18.033
NC_035077.1	65450874	.	T	C	.	.	MAF_INRAE=13.333;MAF_USDA=34.118
NC_035077.1	65450932	.	G	A	.	.	MAF_INRAE=1.667;MAF_USDA=11.176
NC_035077.1	65450966	.	G	A	.	.	MAF_INRAE=48.101;MAF_USDA=24.118
NC_035077.1	65450974	.	G	A	.	.	MAF_INRAE=21.519;MAF_USDA=45.882
NC_035077.1	65451002	.	A	G	.	.	MAF_USDA=29.412
NC_035077.1	65451007	.	A	T	.	.	MAF_USDA=4.918
NC_035077.1	65451126	.	T	G	.	.	MAF_INRAE=19.62;MAF_USDA=14.583
NC_035077.1	65451146	.	C	A	.	.	MAF_INRAE=14.167
NC_035077.1	65451195	.	A	G	.	.	MAF_USDA=4.167
NC_035077.1	65451206	.	G	A	.	.	MAF_INRAE=18.987;MAF_USDA=8.824
NC_035077.1	65451278	.	G	A	.	.	MAF_USDA=2.459
NC_035077.1	65451286	.	A	G	.	.	MAF_INRAE=10.759;MAF_USDA=7.647
NC_035077.1	65451329	.	G	A	.	.	MAF_INRAE=18.987;MAF_USDA=38.235
NC_035077.1	65451345	.	G	A	.	.	MAF_USDA=4.167
NC_035077.1	65451365	.	G	C	.	.	MAF_INRAE=29.114;MAF_USDA=18.235
NC_035077.1	65451398	.	A	C	.	.	MAF_USDA=2.941
NC_035077.1	65451431	.	G	A	.	.	MAF_INRAE=18.354;MAF_USDA=17.059
NC_035077.1	65451443	.	T	G	.	.	MAF_INRAE=10.0;MAF_USDA=5.738
NC_035077.1	65451510	.	T	G	.	.	MAF_INRAE=15.0;MAF_USDA=49.412
NC_035077.1	65451720	.	A	C	.	.	MAF_USDA=4.167
NC_035077.1	65451723	.	C	A	.	.	MAF_USDA=41.667
NC_035077.1	65451754	.	C	T	.	.	MAF_USDA=20.833
NC_035077.1	65451802	.	T	A	.	.	MAF_USDA=9.036
NC_035077.1	65451836	.	A	C	.	.	MAF_USDA=3.279
NC_035077.1	65451846	.	A	T	.	.	MAF_USDA=4.118
NC_035077.1	65451865	.	A	C	.	.	MAF_INRAE=36.842;MAF_USDA=49.412
NC_035077.1	65451977	.	C	T	.	.	MAF_INRAE=29.747;MAF_USDA=24.706
NC_035077.1	65452064	.	A	T	.	.	MAF_INRAE=8.333;MAF_USDA=5.294
NC_035077.1	65452101	.	G	C	.	.	MAF_USDA=2.459
NC_035077.1	65452104	.	C	A	.	.	MAF_INRAE=19.62;MAF_USDA=48.235
NC_035077.1	65452145	.	T	G	.	.	MAF_USDA=1.639
NC_035077.1	65452147	.	T	C	.	.	MAF_USDA=2.459
NC_035077.1	65452158	.	C	A	.	.	MAF_USDA=1.639
NC_035077.1	65452288	.	C	T	.	.	MAF_INRAE=12.025;MAF_USDA=3.279
NC_035077.1	65452324	.	G	A	.	.	MAF_INRAE=12.025;MAF_USDA=4.098
NC_035077.1	65452409	.	A	G	.	.	MAF_INRAE=20.253;MAF_USDA=48.824
NC_035077.1	65452450	.	C	A	.	.	MAF_INRAE=19.62;MAF_USDA=48.824
NC_035077.1	65452537	.	T	A	.	.	MAF_INRAE=9.167;MAF_USDA=5.882
NC_035077.1	65452561	.	C	T	.	.	MAF_INRAE=36.842;MAF_USDA=48.824
NC_035077.1	65452571	.	C	T	.	.	MAF_INRAE=50.0;MAF_USDA=24.706
NC_035077.1	65452581	.	A	C	.	.	MAF_INRAE=12.025;MAF_USDA=4.098
NC_035077.1	65452644	.	T	C	.	.	MAF_INRAE=20.253;MAF_USDA=42.353
NC_035077.1	65452684	.	T	C	.	.	MAF_USDA=31.176
NC_035077.1	65452703	.	A	C	.	.	MAF_USDA=1.639
NC_035077.1	65452743	.	A	C	.	.	MAF_USDA=1.639
NC_035077.1	65452761	.	G	A	.	.	MAF_INRAE=19.62;MAF_USDA=48.824
NC_035077.1	65452845	.	T	A	.	.	MAF_USDA=1.639
NC_035077.1	65452853	.	C	T	.	.	MAF_USDA=27.049
NC_035077.1	65452855	.	C	T	.	.	MAF_INRAE=13.333;MAF_USDA=8.824
NC_035077.1	65452890	.	A	T	.	.	MAF_USDA=4.098
NC_035077.1	65452965	.	G	C	.	.	MAF_INRAE=28.481;MAF_USDA=17.647
NC_035077.1	65452990	.	A	G	.	.	MAF_USDA=18.033
NC_035077.1	65453090	.	C	T	.	.	MAF_USDA=2.459
NC_035077.1	65453185	.	C	A	.	.	MAF_USDA=5.738
NC_035077.1	65453229	.	T	A	.	.	MAF_INRAE=2.5
NC_035077.1	65453259	.	T	A	.	.	MAF_USDA=2.459
NC_035077.1	65453260	.	A	T	.	.	MAF_USDA=2.459
NC_035077.1	65453293	.	G	A	.	.	MAF_INRAE=1.667;MAF_USDA=2.941
NC_035077.1	65453340	.	C	T	.	.	MAF_INRAE=19.62;MAF_USDA=14.583
NC_035077.1	65453434	.	C	G	.	.	MAF_INRAE=8.333
NC_035077.1	65453444	.	T	C	.	.	MAF_INRAE=18.987;MAF_USDA=8.235
NC_035077.1	65453522	.	C	T	.	.	MAF_USDA=13.934
NC_035077.1	65453617	.	G	A	.	.	MAF_USDA=27.869
NC_035077.1	65453623	.	G	T	.	.	MAF_USDA=4.918
NC_035077.1	65453643	.	G	A	.	.	MAF_USDA=1.639
NC_035077.1	65453663	.	G	A	.	.	MAF_USDA=2.459
NC_035077.1	65453706	.	G	A	.	.	MAF_USDA=2.353
NC_035077.1	65453741	.	G	A	.	.	MAF_INRAE=50.0;MAF_USDA=25.882
NC_035077.1	65453787	.	G	T	.	.	MAF_USDA=4.167
NC_035077.1	65453804	.	A	T	.	.	MAF_INRAE=19.62;MAF_USDA=49.412
NC_035077.1	65453952	.	G	A	.	.	MAF_INRAE=9.167;MAF_USDA=5.882
NC_035077.1	65453995	.	G	A	.	.	MAF_USDA=27.869
NC_035077.1	65454003	.	C	A	.	.	MAF_INRAE=19.62;MAF_USDA=48.824
NC_035077.1	65454010	.	C	T	.	.	MAF_USDA=1.639
NC_035077.1	65454025	.	T	A	.	.	MAF_INRAE=19.62;MAF_USDA=48.824
NC_035077.1	65454026	.	T	G	.	.	MAF_USDA=19.672
NC_035077.1	65454034	.	T	C	.	.	MAF_INRAE=29.114;MAF_USDA=17.647
NC_035077.1	65454200	.	G	A	.	.	MAF_INRAE=19.62;MAF_USDA=48.824
NC_035077.1	65454235	.	C	T	.	.	MAF_USDA=4.918
NC_035077.1	65454255	.	A	T	.	.	MAF_INRAE=19.62;MAF_USDA=48.824
NC_035077.1	65454274	.	G	A	.	.	MAF_USDA=1.639
NC_035077.1	65454290	.	A	T	.	.	MAF_INRAE=36.842;MAF_USDA=14.583
NC_035077.1	65454294	.	A	T	.	.	MAF_USDA=4.167
NC_035077.1	65454295	.	A	T	.	.	MAF_USDA=4.167
NC_035077.1	65454315	.	T	C	.	.	MAF_USDA=2.459
NC_035077.1	65454359	.	T	G	.	.	MAF_USDA=1.639
NC_035077.1	65454362	.	T	A	.	.	MAF_INRAE=2.5;MAF_USDA=1.639
NC_035077.1	65454413	.	C	T	.	.	MAF_INRAE=30.38;MAF_USDA=26.471
NC_035077.1	65454437	.	G	T	.	.	MAF_INRAE=5.263
NC_035077.1	65454501	.	C	T	.	.	MAF_INRAE=12.658;MAF_USDA=7.377
NC_035077.1	65454535	.	A	T	.	.	MAF_INRAE=1.667;MAF_USDA=10.588
NC_035077.1	65454536	.	T	A	.	.	MAF_INRAE=1.667;MAF_USDA=10.588
NC_035077.1	65454652	.	T	G	.	.	MAF_INRAE=31.646;MAF_USDA=28.235
NC_035077.1	65454676	.	A	T	.	.	MAF_USDA=29.508
NC_035077.1	65454747	.	A	T	.	.	MAF_INRAE=29.747;MAF_USDA=24.118
NC_035077.1	65454773	.	C	T	.	.	MAF_INRAE=30.38;MAF_USDA=24.118
NC_035077.1	65454804	.	C	A	.	.	MAF_USDA=2.459
NC_035077.1	65454857	.	C	A	.	.	MAF_USDA=1.765
NC_035077.1	65454858	.	A	C	.	.	MAF_USDA=1.765
NC_035077.1	65454899	.	T	C	.	.	MAF_INRAE=19.62;MAF_USDA=40.588
NC_035077.1	65454965	.	A	T	.	.	MAF_INRAE=9.167;MAF_USDA=5.294
NC_035077.1	65454999	.	T	A	.	.	MAF_USDA=33.333
NC_035077.1	65455002	.	C	T	.	.	MAF_USDA=4.118
NC_035077.1	65455083	.	G	A	.	.	MAF_USDA=8.197
NC_035077.1	65455084	.	A	G	.	.	MAF_INRAE=30.38;MAF_USDA=23.529
NC_035077.1	65455128	.	C	A	.	.	MAF_INRAE=24.167;MAF_USDA=2.941
NC_035077.1	65455136	.	A	C	.	.	MAF_INRAE=30.38;MAF_USDA=33.333
NC_035077.1	65455246	.	A	T	.	.	MAF_USDA=6.557
NC_035077.1	65455268	.	G	A	.	.	MAF_USDA=3.279
NC_035077.1	65455350	.	A	T	.	.	MAF_USDA=6.557
NC_035077.1	65455358	.	G	A	.	.	MAF_USDA=4.918
NC_035077.1	65455399	.	T	C	.	.	MAF_INRAE=9.167;MAF_USDA=5.882
NC_035077.1	65455475	.	A	G	.	.	MAF_USDA=6.25
NC_035077.1	65455524	.	G	A	.	.	MAF_USDA=3.279
NC_035077.1	65455551	.	T	C	.	.	MAF_INRAE=1.667;MAF_USDA=6.25
NC_035077.1	65455621	.	G	A	.	.	MAF_INRAE=1.667;MAF_USDA=6.471
NC_035077.1	65455636	.	A	G	.	.	MAF_USDA=1.639
NC_035077.1	65455661	.	G	C	.	.	MAF_INRAE=1.667;MAF_USDA=17.647
NC_035077.1	65455784	.	T	C	.	.	MAF_INRAE=1.667;MAF_USDA=6.471
NC_035077.1	65455799	.	T	G	.	.	MAF_INRAE=1.667;MAF_USDA=6.471
NC_035077.1	65455805	.	G	A	.	.	MAF_USDA=2.941
NC_035077.1	65455864	.	T	C	.	.	MAF_INRAE=9.167;MAF_USDA=5.882
NC_035077.1	65455876	.	A	C	.	.	MAF_INRAE=1.667;MAF_USDA=7.647
NC_035077.1	65455927	.	G	A	.	.	MAF_USDA=27.049
NC_035077.1	65455941	.	T	G	.	.	MAF_INRAE=1.667;MAF_USDA=7.059
NC_035077.1	65455957	.	C	A	.	.	MAF_USDA=3.279
NC_035077.1	65455976	.	G	A	.	.	MAF_USDA=4.918
NC_035077.1	65455999	.	A	G	.	.	MAF_INRAE=1.667;MAF_USDA=7.059
NC_035077.1	65456050	.	A	T	.	.	MAF_INRAE=28.481;MAF_USDA=20.588
NC_035077.1	65456134	.	T	C	.	.	MAF_INRAE=30.38;MAF_USDA=27.647
NC_035077.1	65456166	.	G	C	.	.	MAF_USDA=1.765
NC_035077.1	65456167	.	A	T	.	.	MAF_USDA=1.765
NC_035077.1	65456250	.	T	G	.	.	MAF_USDA=6.471
NC_035077.1	65456251	.	C	T	.	.	MAF_USDA=6.471
NC_035077.1	65456267	.	C	T	.	.	MAF_USDA=5.738
NC_035077.1	65456395	.	T	C	.	.	MAF_INRAE=1.667;MAF_USDA=6.471
NC_035077.1	65456405	.	T	G	.	.	MAF_INRAE=36.842
NC_035077.1	65456413	.	G	T	.	.	MAF_INRAE=20.886;MAF_USDA=49.412
NC_035077.1	65456419	.	C	G	.	.	MAF_INRAE=1.667;MAF_USDA=6.471
NC_035077.1	65456427	.	T	C	.	.	MAF_INRAE=9.167;MAF_USDA=12.353
NC_035077.1	65456433	.	A	G	.	.	MAF_INRAE=1.667;MAF_USDA=6.471
NC_035077.1	65456450	.	C	G	.	.	MAF_INRAE=12.025;MAF_USDA=3.279
NC_035077.1	65456470	.	A	T	.	.	MAF_INRAE=1.667;MAF_USDA=7.059
NC_035077.1	65456481	.	T	A	.	.	MAF_INRAE=1.667;MAF_USDA=7.059
NC_035077.1	65456496	.	A	G	.	.	MAF_INRAE=1.667;MAF_USDA=7.647
NC_035077.1	65456531	.	A	C	.	.	MAF_USDA=1.639
NC_035077.1	65456535	.	T	A	.	.	MAF_INRAE=1.667;MAF_USDA=2.941
NC_035077.1	65456557	.	A	G	.	.	MAF_USDA=1.639
NC_035077.1	65456558	.	A	C	.	.	MAF_USDA=2.459
NC_035077.1	65456578	.	G	T	.	.	MAF_INRAE=29.114;MAF_USDA=20.588
NC_035077.1	65456596	.	T	G	.	.	MAF_INRAE=1.667;MAF_USDA=6.471
NC_035077.1	65456615	.	T	C	.	.	MAF_INRAE=1.667;MAF_USDA=6.471
NC_035077.1	65456629	.	C	G	.	.	MAF_USDA=1.639
NC_035077.1	65456694	.	G	A	.	.	MAF_INRAE=1.667;MAF_USDA=4.118
NC_035077.1	65456709	.	A	G	.	.	MAF_INRAE=13.924;MAF_USDA=9.412
NC_035077.1	65456764	.	G	A	.	.	MAF_INRAE=1.667;MAF_USDA=11.765
NC_035077.1	65456768	.	T	A	.	.	MAF_USDA=1.639
NC_035077.1	65456791	.	G	A	.	.	MAF_USDA=1.639
NC_035077.1	65456826	.	T	C	.	.	MAF_USDA=3.279
NC_035077.1	65456827	.	A	G	.	.	MAF_INRAE=1.667;MAF_USDA=7.647
NC_035077.1	65456830	.	C	A	.	.	MAF_USDA=6.557
NC_035077.1	65456871	.	G	T	.	.	MAF_INRAE=11.392;MAF_USDA=3.279
NC_035077.1	65456891	.	A	T	.	.	MAF_USDA=5.833
NC_035077.1	65456931	.	C	T	.	.	MAF_INRAE=2.5
NC_035077.1	65456993	.	A	G	.	.	MAF_INRAE=1.667;MAF_USDA=2.941
NC_035077.1	65457040	.	A	T	.	.	MAF_INRAE=9.167;MAF_USDA=11.765
NC_035077.1	65457041	.	A	C	.	.	MAF_USDA=4.098
NC_035077.1	65457069	.	A	C	.	.	MAF_USDA=6.557
NC_035077.1	65457083	.	C	T	.	.	MAF_INRAE=1.667;MAF_USDA=5.882
NC_035077.1	65457084	.	A	G	.	.	MAF_INRAE=1.667;MAF_USDA=5.882
NC_035077.1	65457148	.	T	A	.	.	MAF_INRAE=14.167
NC_035077.1	65457156	.	G	A	.	.	MAF_INRAE=10.833;MAF_USDA=41.765
NC_035077.1	65457185	.	G	A	.	.	MAF_USDA=6.557
NC_035077.1	65457191	.	A	C	.	.	MAF_INRAE=1.667;MAF_USDA=6.471
NC_035077.1	65457258	.	A	T	.	.	MAF_INRAE=1.667;MAF_USDA=6.471
NC_035077.1	65457500	.	C	T	.	.	MAF_USDA=3.529
NC_035077.1	65457644	.	G	C	.	.	MAF_USDA=3.279
NC_035077.1	65457667	.	G	A	.	.	MAF_USDA=1.667
NC_035077.1	65457686	.	C	T	.	.	MAF_USDA=2.459
NC_035077.1	65457727	.	A	G	.	.	MAF_USDA=7.377
NC_035077.1	65457733	.	T	G	.	.	MAF_USDA=2.459
NC_035077.1	65457794	.	A	T	.	.	MAF_USDA=4.167
NC_035077.1	65457845	.	T	C	.	.	MAF_USDA=6.557
NC_035077.1	65457905	.	C	G	.	.	MAF_USDA=1.639
NC_035077.1	65457909	.	T	G	.	.	MAF_INRAE=12.025;MAF_USDA=4.098
NC_035077.1	65457965	.	A	G	.	.	MAF_INRAE=10.833;MAF_USDA=35.882
NC_035077.1	65457984	.	A	G	.	.	MAF_USDA=1.639
NC_035077.1	65457993	.	T	A	.	.	MAF_INRAE=9.167;MAF_USDA=8.824
NC_035077.1	65458041	.	C	T	.	.	MAF_USDA=7.059
NC_035077.1	65458085	.	A	G	.	.	MAF_INRAE=43.671;MAF_USDA=27.647
NC_035077.1	65458109	.	A	G	.	.	MAF_USDA=4.167
NC_035077.1	65458110	.	TTCCAATGTTC	TTCCAATGTTT	.	.	MAF_USDA=20.833
NC_035077.1	65458116	.	T	C	.	.	MAF_USDA=3.279
NC_035077.1	65458120	.	C	T	.	.	MAF_INRAE=10.833;MAF_USDA=44.262
NC_035077.1	65458137	.	C	G	.	.	MAF_USDA=4.167
NC_035077.1	65458193	.	G	A	.	.	MAF_INRAE=1.667;MAF_USDA=7.059
NC_035077.1	65458203	.	A	G	.	.	MAF_INRAE=1.667;MAF_USDA=10.0
NC_035077.1	65458211	.	G	A	.	.	MAF_INRAE=1.667;MAF_USDA=7.229
NC_035077.1	65458262	.	A	C	.	.	MAF_INRAE=1.667;MAF_USDA=7.059
NC_035077.1	65458280	.	G	A	.	.	MAF_USDA=4.098
NC_035077.1	65458290	.	C	G	.	.	MAF_USDA=2.459
NC_035077.1	65458294	.	C	A	.	.	MAF_USDA=1.639
NC_035077.1	65458357	.	G	A	.	.	MAF_INRAE=1.667;MAF_USDA=7.059
NC_035077.1	65458405	.	C	G	.	.	MAF_USDA=1.639
NC_035077.1	65458581	.	A	T	.	.	MAF_USDA=1.639
NC_035077.1	65458673	.	G	A	.	.	MAF_USDA=6.78
NC_035077.1	65458680	.	A	T	.	.	MAF_USDA=1.695
NC_035077.1	65458724	.	C	G	.	.	MAF_USDA=6.627
NC_035077.1	65458728	.	G	A	.	.	MAF_USDA=7.229
NC_035077.1	65458906	.	C	A	.	.	MAF_USDA=2.542
NC_035077.1	65458939	.	T	G	.	.	MAF_USDA=14.655
NC_035077.1	65459227	.	A	T	.	.	MAF_INRAE=1.667;MAF_USDA=7.647
NC_035077.1	65459238	.	C	T	.	.	MAF_INRAE=12.025;MAF_USDA=4.098
NC_035077.1	65459378	.	A	C	.	.	MAF_INRAE=1.667;MAF_USDA=8.197
NC_035077.1	65459387	.	C	A	.	.	MAF_USDA=1.639
NC_035077.1	65459423	.	G	A	.	.	MAF_USDA=1.639
NC_035077.1	65459439	.	C	T	.	.	MAF_INRAE=1.667;MAF_USDA=7.647
NC_035077.1	65459448	.	G	T	.	.	MAF_USDA=7.377
NC_035077.1	65459460	.	T	C	.	.	MAF_INRAE=1.667;MAF_USDA=28.824
NC_035077.1	65459522	.	T	C	.	.	MAF_USDA=1.639
NC_035077.1	65459523	.	C	T	.	.	MAF_USDA=1.639
NC_035077.1	65459567	.	C	G	.	.	MAF_INRAE=4.167;MAF_USDA=8.824
NC_035077.1	65459638	.	G	A	.	.	MAF_INRAE=1.667;MAF_USDA=4.118
NC_035077.1	65459655	.	T	G	.	.	MAF_INRAE=1.667;MAF_USDA=8.235
NC_035077.1	65459674	.	T	G	.	.	MAF_INRAE=1.667;MAF_USDA=7.647
NC_035077.1	65459675	.	C	A	.	.	MAF_INRAE=12.025;MAF_USDA=4.918
NC_035077.1	65459678	.	T	G	.	.	MAF_INRAE=1.667;MAF_USDA=7.647
NC_035077.1	65459692	.	G	T	.	.	MAF_USDA=17.647
NC_035077.1	65459748	.	T	A	.	.	MAF_INRAE=1.667;MAF_USDA=7.647
NC_035077.1	65459820	.	A	G	.	.	MAF_USDA=2.459
NC_035077.1	65460129	.	G	A	.	.	MAF_INRAE=31.646;MAF_USDA=25.294
NC_035077.1	65460146	.	A	T	.	.	MAF_INRAE=43.671;MAF_USDA=25.294
NC_035077.1	65460153	.	A	G	.	.	MAF_INRAE=2.5;MAF_USDA=28.571
NC_035077.1	65460208	.	G	A	.	.	MAF_INRAE=1.667;MAF_USDA=4.167
NC_035077.1	65460266	.	G	A	.	.	MAF_USDA=2.941
NC_035077.1	65460275	.	T	G	.	.	MAF_INRAE=2.5;MAF_USDA=28.824
NC_035077.1	65460282	.	G	A	.	.	MAF_USDA=3.279
NC_035077.1	65460361	.	A	G	.	.	MAF_INRAE=2.5;MAF_USDA=16.667
NC_035077.1	65460426	.	C	A	.	.	MAF_USDA=4.918
NC_035077.1	65460570	.	T	C	.	.	MAF_INRAE=19.62;MAF_USDA=8.235
NC_035077.1	65460613	.	A	C	.	.	MAF_INRAE=2.5;MAF_USDA=33.529
NC_035077.1	65460636	.	C	T	.	.	MAF_INRAE=15.833;MAF_USDA=9.016
NC_035077.1	65460672	.	G	A	.	.	MAF_USDA=2.941
NC_035077.1	65460726	.	G	A	.	.	MAF_INRAE=2.5;MAF_USDA=32.353
NC_035077.1	65460761	.	T	C	.	.	MAF_INRAE=48.101;MAF_USDA=25.294
NC_035077.1	65460816	.	G	C	.	.	MAF_INRAE=2.5;MAF_USDA=33.529
NC_035077.1	65461262	.	C	T	.	.	MAF_INRAE=2.5;MAF_USDA=33.333
NC_035077.1	65461319	.	G	T	.	.	MAF_USDA=4.167
NC_035077.1	65461362	.	G	T	.	.	MAF_INRAE=12.025;MAF_USDA=3.279
NC_035077.1	65461518	.	T	G	.	.	MAF_INRAE=9.167;MAF_USDA=5.882
NC_035077.1	65461545	.	A	T	.	.	MAF_INRAE=2.5;MAF_USDA=33.529
NC_035077.1	65461557	.	T	A	.	.	MAF_INRAE=2.5;MAF_USDA=33.529
NC_035077.1	65461629	.	A	G	.	.	MAF_USDA=3.333
NC_035077.1	65461664	.	A	C	.	.	MAF_INRAE=2.5;MAF_USDA=34.118
NC_035077.1	65461771	.	A	C	.	.	MAF_INRAE=2.5;MAF_USDA=32.941
NC_035077.1	65461812	.	C	T	.	.	MAF_USDA=18.824
NC_035077.1	65461943	.	T	C	.	.	MAF_INRAE=2.5;MAF_USDA=32.941
NC_035077.1	65461977	.	C	A	.	.	MAF_INRAE=1.667;MAF_USDA=7.647
NC_035077.1	65462114	.	T	G	.	.	MAF_INRAE=2.5;MAF_USDA=30.588
NC_035077.1	65462120	.	C	T	.	.	MAF_INRAE=18.354;MAF_USDA=29.412
NC_035077.1	65462121	.	T	G	.	.	MAF_INRAE=44.167;MAF_USDA=42.941
NC_035077.1	65462159	.	G	T	.	.	MAF_INRAE=2.5;MAF_USDA=32.941
NC_035077.1	65462163	.	C	T	.	.	MAF_INRAE=2.5;MAF_USDA=32.941
NC_035077.1	65462171	.	G	T	.	.	MAF_INRAE=8.333;MAF_USDA=4.118
NC_035077.1	65462179	.	T	C	.	.	MAF_USDA=1.639
NC_035077.1	65462192	.	A	G	.	.	MAF_USDA=2.941
NC_035077.1	65462207	.	C	T	.	.	MAF_INRAE=18.987;MAF_USDA=17.647
NC_035077.1	65462255	.	T	C	.	.	MAF_INRAE=3.333;MAF_USDA=32.941
NC_035077.1	65462292	.	C	T	.	.	MAF_INRAE=3.333;MAF_USDA=33.529
NC_035077.1	65462303	.	G	T	.	.	MAF_USDA=1.639
NC_035077.1	65462318	.	T	G	.	.	MAF_INRAE=3.333;MAF_USDA=33.529
NC_035077.1	65462345	.	T	A	.	.	MAF_INRAE=3.333
NC_035077.1	65462352	.	T	G	.	.	MAF_INRAE=3.333
NC_035077.1	65462357	.	C	G	.	.	MAF_USDA=1.639
NC_035077.1	65462402	.	C	A	.	.	MAF_USDA=2.941
NC_035077.1	65462475	.	C	T	.	.	MAF_INRAE=8.333;MAF_USDA=5.882
NC_035077.1	65462525	.	G	A	.	.	MAF_USDA=6.667
NC_035077.1	65462591	.	C	A	.	.	MAF_USDA=4.098
NC_035077.1	65462610	.	A	G	.	.	MAF_USDA=7.647
NC_035077.1	65462614	.	T	G	.	.	MAF_INRAE=2.5;MAF_USDA=31.765
NC_035077.1	65462617	.	T	A	.	.	MAF_USDA=7.377
NC_035077.1	65462755	.	C	A	.	.	MAF_USDA=13.855
NC_035077.1	65462799	.	G	A	.	.	MAF_INRAE=49.367;MAF_USDA=22.941
NC_035077.1	65462831	.	A	C	.	.	MAF_INRAE=3.333;MAF_USDA=32.353
NC_035077.1	65462854	.	G	A	.	.	MAF_INRAE=1.667;MAF_USDA=6.25
NC_035077.1	65462929	.	C	T	.	.	MAF_INRAE=1.667;MAF_USDA=8.235
NC_035077.1	65462961	.	C	G	.	.	MAF_INRAE=33.544;MAF_USDA=47.059
NC_035077.1	65462982	.	C	T	.	.	MAF_INRAE=1.667;MAF_USDA=6.25
NC_035077.1	65463167	.	T	C	.	.	MAF_USDA=1.639
NC_035077.1	65463168	.	T	C	.	.	MAF_USDA=1.639
NC_035077.1	65463173	.	G	C	.	.	MAF_USDA=5.738
NC_035077.1	65463190	.	A	G	.	.	MAF_USDA=1.639
NC_035077.1	65463222	.	G	T	.	.	MAF_INRAE=2.5;MAF_USDA=32.353
NC_035077.1	65463250	.	C	T	.	.	MAF_USDA=4.118
NC_035077.1	65463278	.	A	T	.	.	MAF_USDA=22.353
NC_035077.1	65463327	.	C	A	.	.	MAF_INRAE=15.833;MAF_USDA=1.639
NC_035077.1	65463367	.	G	T	.	.	MAF_INRAE=8.333
NC_035077.1	65463433	.	A	T	.	.	MAF_USDA=18.75
NC_035077.1	65463434	.	A	T	.	.	MAF_USDA=47.917
NC_035077.1	65463440	.	A	T	.	.	MAF_USDA=16.667
NC_035077.1	65463442	.	A	T	.	.	MAF_USDA=18.75
NC_035077.1	65463444	.	T	A	.	.	MAF_USDA=16.667
NC_035077.1	65463446	.	C	T	.	.	MAF_USDA=14.583
NC_035077.1	65463449	.	T	A	.	.	MAF_USDA=16.667
NC_035077.1	65463462	.	C	A	.	.	MAF_USDA=4.918
NC_035077.1	65463472	.	G	T	.	.	MAF_INRAE=36.842;MAF_USDA=46.471
NC_035077.1	65463508	.	G	A	.	.	MAF_USDA=1.786
NC_035077.1	65463536	.	T	G	.	.	MAF_INRAE=40.0;MAF_USDA=6.471
NC_035077.1	65463546	.	G	A	.	.	MAF_USDA=2.459
NC_035077.1	65463562	.	C	T	.	.	MAF_INRAE=1.667;MAF_USDA=11.176
NC_035077.1	65463613	.	G	C	.	.	MAF_INRAE=18.987;MAF_USDA=17.059
NC_035077.1	65463640	.	A	C	.	.	MAF_USDA=13.115
NC_035077.1	65463669	.	A	G	.	.	MAF_INRAE=1.667;MAF_USDA=10.588
NC_035077.1	65463697	.	G	A	.	.	MAF_INRAE=1.667;MAF_USDA=10.588
NC_035077.1	65463735	.	C	T	.	.	MAF_USDA=2.941
NC_035077.1	65463760	.	A	C	.	.	MAF_USDA=4.167
NC_035077.1	65463836	.	G	T	.	.	MAF_INRAE=8.333;MAF_USDA=4.118
NC_035077.1	65463929	.	G	T	.	.	MAF_INRAE=1.667;MAF_USDA=8.235
NC_035077.1	65463938	.	G	A	.	.	MAF_INRAE=1.667
NC_035077.1	65463964	.	A	T	.	.	MAF_USDA=6.557
NC_035077.1	65463997	.	A	C	.	.	MAF_INRAE=1.667;MAF_USDA=11.176
NC_035077.1	65464003	.	G	T	.	.	MAF_USDA=2.941
NC_035077.1	65464131	.	C	A	.	.	MAF_USDA=17.647
NC_035077.1	65464181	.	C	T	.	.	MAF_INRAE=1.667;MAF_USDA=10.588
NC_035077.1	65464240	.	A	T	.	.	MAF_USDA=2.941
NC_035077.1	65464255	.	C	A	.	.	MAF_INRAE=2.5
NC_035077.1	65464460	.	T	A	.	.	MAF_USDA=21.765
NC_035077.1	65464561	.	C	T	.	.	MAF_INRAE=1.667;MAF_USDA=4.118
NC_035077.1	65464564	.	C	T	.	.	MAF_INRAE=15.833;MAF_USDA=2.459
NC_035077.1	65464648	.	T	C	.	.	MAF_USDA=4.098
NC_035077.1	65464725	.	C	T	.	.	MAF_USDA=1.639
NC_035077.1	65464737	.	G	T	.	.	MAF_USDA=1.639
NC_035077.1	65464870	.	C	G	.	.	MAF_INRAE=1.667;MAF_USDA=4.118
NC_035077.1	65464895	.	A	T	.	.	MAF_INRAE=18.987;MAF_USDA=8.235
NC_035077.1	65464905	.	A	C	.	.	MAF_INRAE=1.667;MAF_USDA=10.588
NC_035077.1	65464952	.	A	G	.	.	MAF_INRAE=10.759;MAF_USDA=7.647
NC_035077.1	65464971	.	G	T	.	.	MAF_USDA=15.294
NC_035077.1	65464977	.	G	A	.	.	MAF_INRAE=1.667;MAF_USDA=11.176
NC_035077.1	65465064	.	G	A	.	.	MAF_INRAE=31.013;MAF_USDA=10.588
NC_035077.1	65465074	.	G	A	.	.	MAF_USDA=1.639
NC_035077.1	65465146	.	C	A	.	.	MAF_INRAE=1.667
NC_035077.1	65465157	.	G	A	.	.	MAF_INRAE=1.667;MAF_USDA=10.588
NC_035077.1	65465259	.	C	T	.	.	MAF_USDA=2.459
NC_035077.1	65465262	.	G	A	.	.	MAF_INRAE=18.987;MAF_USDA=8.235
NC_035077.1	65465276	.	T	A	.	.	MAF_INRAE=1.667;MAF_USDA=10.588
NC_035077.1	65465310	.	A	C	.	.	MAF_INRAE=18.987;MAF_USDA=9.412
NC_035077.1	65465311	.	C	G	.	.	MAF_USDA=1.639
NC_035077.1	65465341	.	T	G	.	.	MAF_INRAE=18.987;MAF_USDA=8.235
NC_035077.1	65465380	.	T	G	.	.	MAF_USDA=4.167
NC_035077.1	65465410	.	A	G	.	.	MAF_INRAE=1.667;MAF_USDA=10.588
NC_035077.1	65465433	.	C	T	.	.	MAF_INRAE=1.667;MAF_USDA=10.588
NC_035077.1	65465518	.	G	A	.	.	MAF_INRAE=31.013;MAF_USDA=10.588
NC_035077.1	65465529	.	A	G	.	.	MAF_INRAE=32.911;MAF_USDA=47.059
NC_035077.1	65465547	.	T	G	.	.	MAF_INRAE=1.667;MAF_USDA=10.588
NC_035077.1	65465581	.	A	C	.	.	MAF_INRAE=1.667;MAF_USDA=11.765
NC_035077.1	65465584	.	G	A	.	.	MAF_USDA=1.639
NC_035077.1	65465758	.	A	G	.	.	MAF_INRAE=1.667;MAF_USDA=11.765
NC_035077.1	65465762	.	C	T	.	.	MAF_INRAE=33.333;MAF_USDA=8.333
NC_035077.1	65465898	.	A	G	.	.	MAF_INRAE=1.667;MAF_USDA=11.176
NC_035077.1	65465923	.	C	A	.	.	MAF_INRAE=12.658;MAF_USDA=12.941
NC_035077.1	65465971	.	T	A	.	.	MAF_INRAE=9.167
NC_035077.1	65465996	.	G	C	.	.	MAF_USDA=4.098
NC_035077.1	65466046	.	A	T	.	.	MAF_INRAE=15.0;MAF_USDA=4.918
NC_035077.1	65466131	.	A	T	.	.	MAF_INRAE=1.667;MAF_USDA=10.588
NC_035077.1	65466180	.	G	T	.	.	MAF_INRAE=18.987;MAF_USDA=8.235
NC_035077.1	65466187	.	T	C	.	.	MAF_USDA=6.557
NC_035077.1	65466268	.	A	T	.	.	MAF_INRAE=48.101;MAF_USDA=23.529
NC_035077.1	65466270	.	A	G	.	.	MAF_USDA=2.941
NC_035077.1	65466295	.	G	C	.	.	MAF_USDA=2.941
NC_035077.1	65466421	.	C	T	.	.	MAF_INRAE=1.667;MAF_USDA=7.647
NC_035077.1	65466446	.	A	T	.	.	MAF_USDA=6.471
NC_035077.1	65466836	.	T	C	.	.	MAF_INRAE=1.667;MAF_USDA=10.0
NC_035077.1	65467016	.	A	T	.	.	MAF_INRAE=1.667;MAF_USDA=10.588
NC_035077.1	65467101	.	G	A	.	.	MAF_INRAE=40.833;MAF_USDA=18.75
NC_035077.1	65467128	.	A	G	.	.	MAF_USDA=16.471
NC_035077.1	65467337	.	G	T	.	.	MAF_INRAE=1.667;MAF_USDA=10.588
NC_035077.1	65467366	.	A	G	.	.	MAF_INRAE=1.667;MAF_USDA=11.176
NC_035077.1	65467383	.	G	T	.	.	MAF_USDA=2.941
NC_035077.1	65467411	.	C	T	.	.	MAF_USDA=5.738
NC_035077.1	65467532	.	G	T	.	.	MAF_USDA=5.738
NC_035077.1	65467545	.	G	T	.	.	MAF_INRAE=48.101;MAF_USDA=25.294
NC_035077.1	65467546	.	T	G	.	.	MAF_INRAE=48.333;MAF_USDA=25.294
NC_035077.1	65467610	.	A	G	.	.	MAF_USDA=6.557
NC_035077.1	65467619	.	T	G	.	.	MAF_INRAE=2.5;MAF_USDA=29.412
NC_035077.1	65467658	.	A	T	.	.	MAF_USDA=3.279
NC_035077.1	65467772	.	T	A	.	.	MAF_INRAE=18.987;MAF_USDA=8.824
NC_035077.1	65467774	.	A	G	.	.	MAF_USDA=5.882
NC_035077.1	65467868	.	T	C	.	.	MAF_USDA=4.918
NC_035077.1	65467933	.	G	A	.	.	MAF_INRAE=5.833
NC_035077.1	65467961	.	A	T	.	.	MAF_USDA=1.639
NC_035077.1	65467971	.	G	A	.	.	MAF_INRAE=6.667
NC_035077.1	65468035	.	A	G	.	.	MAF_USDA=3.279
NC_035077.1	65468219	.	G	C	.	.	MAF_INRAE=15.0
NC_035077.1	65468502	.	G	T	.	.	MAF_USDA=6.25
NC_035077.1	65468530	.	C	T	.	.	MAF_INRAE=8.333;MAF_USDA=4.118
NC_035077.1	65468593	.	G	A	.	.	MAF_USDA=3.279
NC_035077.1	65468603	.	G	A	.	.	MAF_INRAE=1.667;MAF_USDA=10.0
NC_035077.1	65468609	.	G	A	.	.	MAF_USDA=5.738
NC_035077.1	65468626	.	C	T	.	.	MAF_USDA=1.639
NC_035077.1	65468639	.	G	A	.	.	MAF_INRAE=3.333;MAF_USDA=8.333
NC_035077.1	65468640	.	T	A	.	.	MAF_INRAE=3.333;MAF_USDA=16.667
NC_035077.1	65468665	.	C	T	.	.	MAF_USDA=2.459
NC_035077.1	65468680	.	G	A	.	.	MAF_USDA=1.639
NC_035077.1	65468833	.	A	G	.	.	MAF_USDA=1.639
NC_035077.1	65469029	.	T	A	.	.	MAF_INRAE=1.667;MAF_USDA=7.647
NC_035077.1	65469065	.	T	C	.	.	MAF_USDA=13.115
NC_035077.1	65469107	.	G	A	.	.	MAF_INRAE=15.833;MAF_USDA=2.5
NC_035077.1	65469142	.	A	G	.	.	MAF_USDA=1.667
NC_035077.1	65469154	.	G	T	.	.	MAF_USDA=12.5
NC_035077.1	65469175	.	G	A	.	.	MAF_USDA=22.941
NC_035077.1	65469217	.	C	T	.	.	MAF_USDA=2.941
NC_035077.1	65469241	.	C	T	.	.	MAF_INRAE=2.5;MAF_USDA=1.639
NC_035077.1	65469372	.	G	T	.	.	MAF_INRAE=36.842
NC_035077.1	65469385	.	A	T	.	.	MAF_USDA=2.083
NC_035077.1	65469493	.	T	G	.	.	MAF_USDA=1.724
NC_035077.1	65469500	.	G	A	.	.	MAF_USDA=4.167
NC_035077.1	65469552	.	T	C	.	.	MAF_USDA=9.639
NC_035077.1	65469567	.	G	A	.	.	MAF_USDA=4.237
NC_035077.1	65469578	.	C	T	.	.	MAF_USDA=1.667
NC_035077.1	65469579	.	G	A	.	.	MAF_INRAE=48.101;MAF_USDA=26.19
NC_035077.1	65469599	.	C	T	.	.	MAF_INRAE=40.0;MAF_USDA=18.75
NC_035077.1	65469633	.	G	T	.	.	MAF_USDA=4.167
NC_035077.1	65469642	.	T	G	.	.	MAF_INRAE=18.354;MAF_USDA=28.571
NC_035077.1	65469656	.	T	A	.	.	MAF_INRAE=3.333;MAF_USDA=4.167
NC_035077.1	65469735	.	T	C	.	.	MAF_INRAE=7.5
NC_035077.1	65469863	.	G	T	.	.	MAF_INRAE=30.38;MAF_USDA=11.31
NC_035077.1	65469865	.	C	A	.	.	MAF_INRAE=28.333;MAF_USDA=11.31
NC_035077.1	65469882	.	T	G	.	.	MAF_USDA=4.167
NC_035077.1	65469923	.	G	A	.	.	MAF_USDA=2.941
NC_035077.1	65469927	.	T	C	.	.	MAF_USDA=1.639
NC_035077.1	65469951	.	C	T	.	.	MAF_USDA=2.459
NC_035077.1	65469962	.	C	A	.	.	MAF_USDA=13.115
NC_035077.1	65470009	.	A	C	.	.	MAF_INRAE=1.667;MAF_USDA=10.588
NC_035077.1	65470059	.	T	G	.	.	MAF_USDA=1.639
NC_035077.1	65470137	.	C	T	.	.	MAF_USDA=2.941
NC_035077.1	65470232	.	C	T	.	.	MAF_INRAE=15.833;MAF_USDA=2.459
NC_035077.1	65470318	.	C	T	.	.	MAF_INRAE=1.667;MAF_USDA=10.588
NC_035077.1	65470341	.	G	T	.	.	MAF_USDA=3.279
NC_035077.1	65470403	.	G	T	.	.	MAF_USDA=1.639
NC_035077.1	65470426	.	T	G	.	.	MAF_USDA=2.941
NC_035077.1	65470472	.	T	C	.	.	MAF_USDA=2.941
NC_035077.1	65470479	.	G	A	.	.	MAF_USDA=2.459
NC_035077.1	65470503	.	C	T	.	.	MAF_INRAE=33.333;MAF_USDA=8.333
NC_035077.1	65470516	.	A	G	.	.	MAF_USDA=13.115
NC_035077.1	65470563	.	C	T	.	.	MAF_USDA=12.5
NC_035077.1	65470565	.	G	T	.	.	MAF_USDA=12.5
NC_035077.1	65470569	.	A	T	.	.	MAF_USDA=16.265
NC_035077.1	65470579	.	A	G	.	.	MAF_USDA=1.639
NC_035077.1	65470620	.	G	T	.	.	MAF_INRAE=1.667;MAF_USDA=10.588
NC_035077.1	65470622	.	G	A	.	.	MAF_USDA=1.639
NC_035077.1	65470639	.	GCCACTGTGTCTTCTTATTGTC	GCCACTGTGTCTTCTTATTGTT	.	.	MAF_USDA=6.25
NC_035077.1	65470660	.	C	T	.	.	MAF_INRAE=31.013;MAF_USDA=12.295
NC_035077.1	65470663	.	A	G	.	.	MAF_INRAE=1.667;MAF_USDA=8.197
NC_035077.1	65470671	.	G	C	.	.	MAF_USDA=3.279
NC_035077.1	65470709	.	G	A	.	.	MAF_USDA=7.377
NC_035077.1	65470792	.	T	C	.	.	MAF_USDA=22.353
NC_035077.1	65470978	.	T	C	.	.	MAF_INRAE=1.667;MAF_USDA=10.588
NC_035077.1	65471007	.	T	C	.	.	MAF_USDA=3.529
NC_035077.1	65471012	.	C	T	.	.	MAF_INRAE=2.5;MAF_USDA=14.583
NC_035077.1	65471092	.	A	C	.	.	MAF_INRAE=12.658;MAF_USDA=12.941
NC_035077.1	65471116	.	T	A	.	.	MAF_INRAE=1.667;MAF_USDA=10.588
NC_035077.1	65471257	.	A	C	.	.	MAF_INRAE=1.667;MAF_USDA=11.176
NC_035077.1	65471301	.	G	T	.	.	MAF_INRAE=1.667;MAF_USDA=10.588
NC_035077.1	65471356	.	G	T	.	.	MAF_INRAE=47.468;MAF_USDA=23.529
NC_035077.1	65471405	.	A	C	.	.	MAF_INRAE=1.667;MAF_USDA=14.583
NC_035077.1	65471411	.	G	T	.	.	MAF_USDA=1.639
NC_035077.1	65471412	.	G	A	.	.	MAF_USDA=3.279
NC_035077.1	65471448	.	C	T	.	.	MAF_USDA=4.918
NC_035077.1	65471533	.	G	C	.	.	MAF_USDA=11.765
NC_035077.1	65471539	.	T	A	.	.	MAF_USDA=11.176
NC_035077.1	65471564	.	A	T	.	.	MAF_USDA=1.639
NC_035077.1	65471583	.	A	T	.	.	MAF_USDA=3.279
NC_035077.1	65471646	.	C	T	.	.	MAF_INRAE=1.667;MAF_USDA=12.941
NC_035077.1	65471650	.	C	A	.	.	MAF_INRAE=8.333
NC_035077.1	65471683	.	A	G	.	.	MAF_USDA=6.471
NC_035077.1	65471685	.	G	A	.	.	MAF_USDA=2.459
NC_035077.1	65471860	.	G	T	.	.	MAF_USDA=1.639
NC_035077.1	65472024	.	T	G	.	.	MAF_USDA=5.738
NC_035077.1	65472041	.	T	A	.	.	MAF_INRAE=13.333
NC_035077.1	65472058	.	C	T	.	.	MAF_USDA=2.941
NC_035077.1	65472288	.	A	T	.	.	MAF_INRAE=2.5;MAF_USDA=29.167
NC_035077.1	65472456	.	A	T	.	.	MAF_INRAE=15.833;MAF_USDA=2.459
NC_035077.1	65472465	.	A	C	.	.	MAF_USDA=2.941
NC_035077.1	65472496	.	G	A	.	.	MAF_USDA=1.639
NC_035077.1	65472504	.	A	G	.	.	MAF_USDA=2.941
NC_035077.1	65472575	.	C	G	.	.	MAF_USDA=2.941
NC_035077.1	65472595	.	A	G	.	.	MAF_USDA=3.279
NC_035077.1	65472605	.	T	G	.	.	MAF_INRAE=17.722;MAF_USDA=18.235
NC_035077.1	65472697	.	T	G	.	.	MAF_USDA=2.941
NC_035077.1	65472702	.	T	C	.	.	MAF_USDA=1.639
NC_035077.1	65472804	.	G	A	.	.	MAF_INRAE=15.833;MAF_USDA=2.459
NC_035077.1	65472823	.	C	T	.	.	MAF_INRAE=36.842;MAF_USDA=47.917
NC_035077.1	65472872	.	G	C	.	.	MAF_USDA=2.941
NC_035077.1	65472877	.	G	A	.	.	MAF_USDA=15.294
NC_035077.1	65472885	.	TGCA	TGCG	.	.	MAF_USDA=6.25
NC_035077.1	65472892	.	C	G	.	.	MAF_USDA=15.476
NC_035077.1	65472981	.	G	A	.	.	MAF_USDA=16.471
NC_035077.1	65472995	.	G	A	.	.	MAF_USDA=6.25
NC_035077.1	65473054	.	A	T	.	.	MAF_USDA=2.941
NC_035077.1	65473384	.	T	C	.	.	MAF_USDA=17.059
NC_035077.1	65473449	.	C	A	.	.	MAF_USDA=6.557
NC_035077.1	65473531	.	C	T	.	.	MAF_INRAE=30.38;MAF_USDA=10.0
NC_035077.1	65473551	.	A	T	.	.	MAF_INRAE=8.333;MAF_USDA=4.118
NC_035077.1	65473590	.	T	C	.	.	MAF_USDA=15.882
NC_035077.1	65473645	.	A	T	.	.	MAF_USDA=13.934
NC_035077.1	65473665	.	C	G	.	.	MAF_USDA=1.639
NC_035077.1	65473805	.	G	A	.	.	MAF_USDA=2.941
NC_035077.1	65473867	.	C	T	.	.	MAF_INRAE=1.667;MAF_USDA=7.647
NC_035077.1	65473928	.	A	T	.	.	MAF_INRAE=1.667;MAF_USDA=7.647
NC_035077.1	65473939	.	G	T	.	.	MAF_INRAE=15.833;MAF_USDA=2.459
NC_035077.1	65473989	.	G	T	.	.	MAF_USDA=2.941
NC_035077.1	65473999	.	T	C	.	.	MAF_USDA=2.941
NC_035077.1	65474089	.	G	T	.	.	MAF_INRAE=15.0
NC_035077.1	65474175	.	G	T	.	.	MAF_INRAE=2.5;MAF_USDA=34.118
NC_035077.1	65474265	.	C	T	.	.	MAF_INRAE=14.167
NC_035077.1	65474344	.	A	T	.	.	MAF_USDA=10.417
NC_035077.1	65474345	.	A	G	.	.	MAF_INRAE=3.333;MAF_USDA=10.417
NC_035077.1	65474348	.	C	T	.	.	MAF_USDA=4.167
NC_035077.1	65474383	.	T	A	.	.	MAF_USDA=1.639
NC_035077.1	65474386	.	C	T	.	.	MAF_USDA=1.639
NC_035077.1	65474388	.	T	C	.	.	MAF_USDA=1.639
NC_035077.1	65474427	.	A	G	.	.	MAF_USDA=2.941
NC_035077.1	65474440	.	G	C	.	.	MAF_USDA=2.459
NC_035077.1	65474513	.	G	A	.	.	MAF_INRAE=47.468;MAF_USDA=23.529
NC_035077.1	65474540	.	C	T	.	.	MAF_USDA=2.941
NC_035077.1	65474619	.	C	T	.	.	MAF_USDA=17.647
NC_035077.1	65474856	.	G	A	.	.	MAF_INRAE=32.278;MAF_USDA=43.976
NC_035077.1	65474942	.	T	G	.	.	MAF_USDA=31.548
NC_035077.1	65474949	.	T	C	.	.	MAF_USDA=2.976
NC_035077.1	65474995	.	G	C	.	.	MAF_USDA=2.976
NC_035077.1	65474996	.	G	C	.	.	MAF_USDA=2.976
NC_035077.1	65475038	.	T	A	.	.	MAF_USDA=3.571
NC_035077.1	65475048	.	G	A	.	.	MAF_USDA=4.167
NC_035077.1	65475163	.	T	G	.	.	MAF_USDA=2.976
NC_035077.1	65475180	.	G	A	.	.	MAF_USDA=2.941
NC_035077.1	65475227	.	G	A	.	.	MAF_USDA=1.639
NC_035077.1	65475358	.	G	C	.	.	MAF_USDA=4.118
NC_035077.1	65475373	.	G	T	.	.	MAF_INRAE=1.667;MAF_USDA=6.25
NC_035077.1	65475449	.	C	T	.	.	MAF_USDA=8.235
NC_035077.1	65475667	.	A	T	.	.	MAF_USDA=6.25
NC_035077.1	65475688	.	A	G	.	.	MAF_USDA=2.941
NC_035077.1	65475694	.	A	C	.	.	MAF_INRAE=32.911;MAF_USDA=47.647
NC_035077.1	65475738	.	G	A	.	.	MAF_INRAE=12.025;MAF_USDA=3.279
NC_035077.1	65475745	.	T	C	.	.	MAF_USDA=1.639
NC_035077.1	65475822	.	A	T	.	.	MAF_INRAE=2.5;MAF_USDA=3.279
NC_035077.1	65475848	.	A	G	.	.	MAF_USDA=2.941
NC_035077.1	65475866	.	A	C	.	.	MAF_USDA=6.557
NC_035077.1	65475903	.	A	T	.	.	MAF_USDA=1.639
NC_035077.1	65475916	.	C	A	.	.	MAF_USDA=4.118
NC_035077.1	65476043	.	G	A	.	.	MAF_INRAE=1.667;MAF_USDA=4.118
NC_035077.1	65476097	.	C	G	.	.	MAF_USDA=13.115
NC_035077.1	65476100	.	C	A	.	.	MAF_INRAE=4.167;MAF_USDA=3.279
NC_035077.1	65476125	.	G	T	.	.	MAF_USDA=2.459
NC_035077.1	65476146	.	C	A	.	.	MAF_USDA=3.279
NC_035077.1	65476203	.	G	T	.	.	MAF_USDA=13.333
NC_035077.1	65476352	.	C	A	.	.	MAF_INRAE=33.544;MAF_USDA=47.059
NC_035077.1	65476359	.	T	C	.	.	MAF_USDA=2.941
NC_035077.1	65476360	.	A	T	.	.	MAF_USDA=2.941
NC_035077.1	65476364	.	G	A	.	.	MAF_INRAE=15.833;MAF_USDA=2.459
NC_035077.1	65476552	.	C	G	.	.	MAF_INRAE=8.333;MAF_USDA=5.952
NC_035077.1	65476717	.	T	C	.	.	MAF_USDA=1.639
NC_035077.1	65476722	.	A	G	.	.	MAF_USDA=1.639
NC_035077.1	65476788	.	C	T	.	.	MAF_USDA=2.941
NC_035077.1	65476863	.	G	A	.	.	MAF_USDA=2.459
NC_035077.1	65476906	.	G	A	.	.	MAF_USDA=2.941
NC_035077.1	65477064	.	C	T	.	.	MAF_INRAE=2.5;MAF_USDA=31.176
NC_035077.1	65477065	.	A	C	.	.	MAF_INRAE=2.5;MAF_USDA=31.176
NC_035077.1	65477111	.	T	C	.	.	MAF_INRAE=1.667;MAF_USDA=4.118
NC_035077.1	65477143	.	A	C	.	.	MAF_INRAE=17.722;MAF_USDA=14.706
NC_035077.1	65477212	.	G	T	.	.	MAF_INRAE=2.5;MAF_USDA=3.279
NC_035077.1	65477215	.	G	T	.	.	MAF_USDA=14.118
NC_035077.1	65477265	.	A	G	.	.	MAF_INRAE=2.5;MAF_USDA=29.412
NC_035077.1	65477321	.	A	T	.	.	MAF_INRAE=9.167;MAF_USDA=5.882
NC_035077.1	65477344	.	A	C	.	.	MAF_USDA=5.738
NC_035077.1	65477398	.	G	A	.	.	MAF_USDA=3.529
NC_035077.1	65477453	.	G	T	.	.	MAF_USDA=4.706
NC_035077.1	65477746	.	A	G	.	.	MAF_USDA=2.941
NC_035077.1	65477755	.	C	A	.	.	MAF_INRAE=29.747;MAF_USDA=36.471
NC_035077.1	65477784	.	C	A	.	.	MAF_USDA=2.941
NC_035077.1	65477835	.	T	G	.	.	MAF_USDA=2.941
NC_035077.1	65477869	.	T	A	.	.	MAF_USDA=2.941
NC_035077.1	65477903	.	C	A	.	.	MAF_USDA=1.639
NC_035077.1	65477943	.	C	A	.	.	MAF_USDA=4.167
NC_035077.1	65478038	.	A	C	.	.	MAF_USDA=5.952
NC_035077.1	65478056	.	A	T	.	.	MAF_USDA=2.941
NC_035077.1	65478079	.	C	T	.	.	MAF_INRAE=10.759;MAF_USDA=7.647
NC_035077.1	65478089	.	T	A	.	.	MAF_USDA=1.639
NC_035077.1	65478106	.	A	C	.	.	MAF_INRAE=1.667;MAF_USDA=4.706
NC_035077.1	65478121	.	G	T	.	.	MAF_USDA=3.279
NC_035077.1	65478148	.	C	T	.	.	MAF_USDA=24.706
NC_035077.1	65478186	.	A	C	.	.	MAF_USDA=4.098
NC_035077.1	65478289	.	G	A	.	.	MAF_INRAE=15.0;MAF_USDA=2.459
NC_035077.1	65478442	.	G	A	.	.	MAF_USDA=1.639
NC_035077.1	65478524	.	G	A	.	.	MAF_USDA=3.529
NC_035077.1	65478556	.	C	T	.	.	MAF_USDA=1.639
NC_035077.1	65478594	.	A	T	.	.	MAF_INRAE=18.987;MAF_USDA=7.059
NC_035077.1	65478603	.	C	T	.	.	MAF_USDA=3.333
NC_035077.1	65478673	.	A	G	.	.	MAF_USDA=26.471
NC_035077.1	65478756	.	A	C	.	.	MAF_USDA=1.639
NC_035077.1	65478793	.	C	A	.	.	MAF_INRAE=12.025;MAF_USDA=3.279
NC_035077.1	65478825	.	C	A	.	.	MAF_USDA=2.941
NC_035077.1	65478881	.	T	C	.	.	MAF_USDA=2.941
NC_035077.1	65478951	.	A	G	.	.	MAF_USDA=2.941
NC_035077.1	65478962	.	G	A	.	.	MAF_INRAE=46.835;MAF_USDA=25.294
NC_035077.1	65478976	.	C	T	.	.	MAF_INRAE=46.835;MAF_USDA=24.118
NC_035077.1	65478979	.	T	C	.	.	MAF_INRAE=1.667;MAF_USDA=3.529
NC_035077.1	65478990	.	A	T	.	.	MAF_USDA=4.118
NC_035077.1	65479004	.	C	A	.	.	MAF_USDA=1.639
NC_035077.1	65479035	.	A	C	.	.	MAF_USDA=17.5
NC_035077.1	65479062	.	T	A	.	.	MAF_USDA=3.279
NC_035077.1	65479191	.	T	C	.	.	MAF_USDA=25.41
NC_035077.1	65479193	.	A	G	.	.	MAF_USDA=6.557
NC_035077.1	65479236	.	C	A	.	.	MAF_USDA=14.118
NC_035077.1	65479275	.	G	A	.	.	MAF_USDA=6.25
NC_035077.1	65479372	.	G	T	.	.	MAF_USDA=1.639
NC_035077.1	65479548	.	C	T	.	.	MAF_INRAE=1.667;MAF_USDA=6.25
NC_035077.1	65479552	.	A	C	.	.	MAF_USDA=1.639
NC_035077.1	65479754	.	C	T	.	.	MAF_USDA=6.557
NC_035077.1	65479839	.	G	C	.	.	MAF_USDA=1.639
NC_035077.1	65479913	.	G	T	.	.	MAF_USDA=14.706
NC_035077.1	65480046	.	A	C	.	.	MAF_INRAE=48.101;MAF_USDA=23.529
NC_035077.1	65480050	.	T	C	.	.	MAF_USDA=1.639
NC_035077.1	65480070	.	T	G	.	.	MAF_USDA=2.459
NC_035077.1	65480088	.	C	A	.	.	MAF_INRAE=12.658;MAF_USDA=12.941
NC_035077.1	65480155	.	G	T	.	.	MAF_USDA=6.557
NC_035077.1	65480170	.	C	A	.	.	MAF_USDA=13.115
NC_035077.1	65480338	.	C	T	.	.	MAF_USDA=1.639
NC_035077.1	65480349	.	C	T	.	.	MAF_USDA=6.557
NC_035077.1	65480438	.	G	T	.	.	MAF_USDA=1.639
NC_035077.1	65480575	.	A	T	.	.	MAF_USDA=5.882
NC_035077.1	65480577	.	A	T	.	.	MAF_USDA=5.882
NC_035077.1	65480782	.	T	G	.	.	MAF_INRAE=2.5
NC_035077.1	65480825	.	C	T	.	.	MAF_INRAE=2.5
NC_035077.1	65480950	.	G	T	.	.	MAF_USDA=15.882
NC_035077.1	65481135	.	C	A	.	.	MAF_INRAE=9.167
NC_035077.1	65481206	.	A	G	.	.	MAF_USDA=1.639
NC_035077.1	65481222	.	C	A	.	.	MAF_USDA=3.529
NC_035077.1	65481255	.	A	T	.	.	MAF_USDA=14.706
NC_035077.1	65481323	.	G	A	.	.	MAF_USDA=5.882
NC_035077.1	65481439	.	A	T	.	.	MAF_INRAE=40.506;MAF_USDA=38.235
NC_035077.1	65481441	.	T	A	.	.	MAF_USDA=3.279
NC_035077.1	65481591	.	G	A	.	.	MAF_USDA=10.656
NC_035077.1	65481747	.	G	T	.	.	MAF_INRAE=1.667;MAF_USDA=5.294
NC_035077.1	65481791	.	G	A	.	.	MAF_USDA=5.738
NC_035077.1	65481863	.	T	A	.	.	MAF_INRAE=9.167;MAF_USDA=5.882
NC_035077.1	65481930	.	A	G	.	.	MAF_INRAE=1.667;MAF_USDA=19.412
NC_035077.1	65481980	.	C	G	.	.	MAF_INRAE=2.5;MAF_USDA=4.098
NC_035077.1	65481991	.	G	T	.	.	MAF_USDA=1.639
NC_035077.1	65482124	.	C	T	.	.	MAF_USDA=1.639
NC_035077.1	65482201	.	G	C	.	.	MAF_INRAE=33.333;MAF_USDA=8.333
NC_035077.1	65482271	.	T	A	.	.	MAF_INRAE=2.5;MAF_USDA=4.098
NC_035077.1	65482536	.	A	T	.	.	MAF_USDA=3.529
NC_035077.1	65482590	.	C	T	.	.	MAF_USDA=3.529
NC_035077.1	65482691	.	A	G	.	.	MAF_USDA=2.459
NC_035077.1	65482731	.	A	G	.	.	MAF_USDA=3.333
NC_035077.1	65482808	.	T	A	.	.	MAF_INRAE=12.025;MAF_USDA=3.279
NC_035077.1	65482852	.	C	T	.	.	MAF_INRAE=15.833;MAF_USDA=2.941
NC_035077.1	65482944	.	A	T	.	.	MAF_USDA=13.115
NC_035077.1	65483073	.	C	G	.	.	MAF_INRAE=9.167;MAF_USDA=6.25
NC_035077.1	65483255	.	G	T	.	.	MAF_INRAE=16.456;MAF_USDA=17.059
NC_035077.1	65483532	.	T	G	.	.	MAF_INRAE=2.5;MAF_USDA=5.882
NC_035077.1	65483584	.	A	G	.	.	MAF_USDA=2.459
NC_035077.1	65483594	.	G	T	.	.	MAF_USDA=3.279
NC_035077.1	65483595	.	C	T	.	.	MAF_USDA=2.459
NC_035077.1	65483617	.	G	A	.	.	MAF_USDA=5.738
NC_035077.1	65483632	.	C	T	.	.	MAF_USDA=1.639
NC_035077.1	65483659	.	C	T	.	.	MAF_USDA=6.25
NC_035077.1	65483767	.	T	C	.	.	MAF_USDA=1.639
NC_035077.1	65483796	.	C	G	.	.	MAF_INRAE=15.833;MAF_USDA=2.941
NC_035077.1	65483847	.	G	C	.	.	MAF_INRAE=12.025;MAF_USDA=3.279
NC_035077.1	65483964	.	G	A	.	.	MAF_INRAE=48.101;MAF_USDA=47.917
NC_035077.1	65484141	.	C	T	.	.	MAF_INRAE=14.167;MAF_USDA=2.941
NC_035077.1	65484249	.	C	T	.	.	MAF_INRAE=21.519;MAF_USDA=26.471
NC_035077.1	65484452	.	T	C	.	.	MAF_INRAE=18.987;MAF_USDA=14.118
NC_035077.1	65484492	.	T	A	.	.	MAF_USDA=1.639
NC_035077.1	65484533	.	C	T	.	.	MAF_INRAE=16.667;MAF_USDA=5.882
NC_035077.1	65484698	.	C	G	.	.	MAF_USDA=3.279
NC_035077.1	65484716	.	G	A	.	.	MAF_INRAE=5.0;MAF_USDA=10.417
NC_035077.1	65484970	.	C	T	.	.	MAF_INRAE=18.987;MAF_USDA=8.824
NC_035077.1	65485054	.	A	T	.	.	MAF_USDA=2.941
NC_035077.1	65485153	.	C	T	.	.	MAF_USDA=4.118
NC_035077.1	65485395	.	A	C	.	.	MAF_INRAE=18.354;MAF_USDA=12.353
NC_035077.1	65485658	.	G	T	.	.	MAF_USDA=17.213
NC_035077.1	65485685	.	G	T	.	.	MAF_USDA=2.459
NC_035077.1	65485686	.	A	G	.	.	MAF_USDA=2.459
NC_035077.1	65485750	.	A	T	.	.	MAF_USDA=9.016
NC_035077.1	65485754	.	G	T	.	.	MAF_INRAE=1.667;MAF_USDA=1.639
NC_035077.1	65485893	.	T	C	.	.	MAF_USDA=2.459
NC_035077.1	65485927	.	C	T	.	.	MAF_USDA=1.639
NC_035077.1	65485929	.	G	T	.	.	MAF_INRAE=2.5
NC_035077.1	65485937	.	T	C	.	.	MAF_USDA=10.417
NC_035077.1	65485974	.	A	T	.	.	MAF_USDA=4.098
NC_035077.1	65486033	.	T	A	.	.	MAF_USDA=1.639
NC_035077.1	65486039	.	C	T	.	.	MAF_USDA=1.639
NC_035077.1	65486040	.	T	G	.	.	MAF_USDA=1.639
NC_035077.1	65486044	.	C	A	.	.	MAF_USDA=1.639
NC_035077.1	65486056	.	G	T	.	.	MAF_INRAE=1.667;MAF_USDA=18.235
NC_035077.1	65486059	.	G	A	.	.	MAF_INRAE=1.667;MAF_USDA=15.882
NC_035077.1	65486072	.	A	G	.	.	MAF_INRAE=1.667;MAF_USDA=14.118
NC_035077.1	65486076	.	C	T	.	.	MAF_INRAE=1.667;MAF_USDA=21.765
NC_035077.1	65486095	.	G	A	.	.	MAF_USDA=3.529
NC_035077.1	65486297	.	C	A	.	.	MAF_INRAE=32.911;MAF_USDA=37.059
NC_035077.1	65486394	.	C	A	.	.	MAF_USDA=1.639
NC_035077.1	65486544	.	G	C	.	.	MAF_INRAE=17.089;MAF_USDA=18.235
NC_035077.1	65486559	.	T	C	.	.	MAF_INRAE=31.013;MAF_USDA=17.647
NC_035077.1	65486586	.	A	T	.	.	MAF_INRAE=1.667;MAF_USDA=8.824
NC_035077.1	65486671	.	A	C	.	.	MAF_INRAE=1.667;MAF_USDA=8.235
NC_035077.1	65486698	.	G	C	.	.	MAF_INRAE=1.667;MAF_USDA=6.25
NC_035077.1	65487084	.	T	C	.	.	MAF_USDA=5.882
NC_035077.1	65487188	.	G	A	.	.	MAF_USDA=7.059
NC_035077.1	65488120	.	C	T	.	.	MAF_USDA=2.083
NC_035077.1	65488152	.	C	T	.	.	MAF_INRAE=22.5;MAF_USDA=47.917
NC_035077.1	65488165	.	A	G	.	.	MAF_INRAE=5.833;MAF_USDA=10.417
NC_035077.1	65488180	.	T	C	.	.	MAF_INRAE=2.5;MAF_USDA=14.583
NC_035077.1	65488245	.	C	T	.	.	MAF_INRAE=4.167
NC_035077.1	65488281	.	C	G	.	.	MAF_USDA=4.918
NC_035077.1	65488360	.	C	T	.	.	MAF_USDA=1.639
NC_035077.1	65488440	.	A	T	.	.	MAF_USDA=5.738
NC_035077.1	65488535	.	C	G	.	.	MAF_USDA=1.639
NC_035077.1	65488706	.	T	A	.	.	MAF_USDA=1.639
NC_035077.1	65488780	.	C	T	.	.	MAF_INRAE=22.152;MAF_USDA=40.588
NC_035077.1	65488927	.	C	T	.	.	MAF_INRAE=18.987;MAF_USDA=41.176
NC_035077.1	65488976	.	C	T	.	.	MAF_INRAE=9.167;MAF_USDA=11.905
NC_035077.1	65489086	.	G	A	.	.	MAF_INRAE=12.025;MAF_USDA=5.738
NC_035077.1	65489094	.	G	A	.	.	MAF_USDA=7.377
NC_035077.1	65489266	.	C	A	.	.	MAF_USDA=1.639
NC_035077.1	65489296	.	C	G	.	.	MAF_USDA=3.279
NC_035077.1	65489467	.	C	T	.	.	MAF_INRAE=2.5;MAF_USDA=1.639
NC_035077.1	65489482	.	C	A	.	.	MAF_USDA=14.754
NC_035077.1	65489509	.	C	A	.	.	MAF_INRAE=11.392;MAF_USDA=3.279
NC_035077.1	65490204	.	G	A	.	.	MAF_USDA=4.098
NC_035077.1	65490259	.	T	G	.	.	MAF_USDA=4.098
NC_035077.1	65490293	.	G	T	.	.	MAF_INRAE=1.667;MAF_USDA=3.279
NC_035077.1	65490432	.	T	C	.	.	MAF_INRAE=1.667;MAF_USDA=3.279
NC_035077.1	65490567	.	A	C	.	.	MAF_INRAE=9.167;MAF_USDA=6.471
NC_035077.1	65490602	.	G	T	.	.	MAF_USDA=1.639
NC_035077.1	65490652	.	T	C	.	.	MAF_USDA=3.279
NC_035077.1	65490657	.	A	T	.	.	MAF_INRAE=26.316
NC_035077.1	65490658	.	A	T	.	.	MAF_INRAE=8.333;MAF_USDA=14.583
NC_035077.1	65490665	.	A	T	.	.	MAF_USDA=4.167
NC_035077.1	65490668	.	A	T	.	.	MAF_INRAE=2.632
NC_035077.1	65490669	.	A	C	.	.	MAF_USDA=4.167
NC_035077.1	65490677	.	C	T	.	.	MAF_USDA=1.639
NC_035077.1	65490737	.	T	C	.	.	MAF_USDA=1.639
NC_035077.1	65490738	.	C	T	.	.	MAF_USDA=1.639
NC_035077.1	65491098	.	A	T	.	.	MAF_USDA=1.639
NC_035077.1	65491101	.	C	T	.	.	MAF_INRAE=9.167;MAF_USDA=6.471
NC_035077.1	65491146	.	A	G	.	.	MAF_USDA=2.459
NC_035077.1	65491707	.	C	G	.	.	MAF_USDA=1.639
NC_035077.1	65491823	.	T	G	.	.	MAF_USDA=12.941
NC_035077.1	65492113	.	C	T	.	.	MAF_USDA=3.279
NC_035077.1	65492257	.	C	A	.	.	MAF_INRAE=40.506;MAF_USDA=31.765
NC_035077.1	65492389	.	T	C	.	.	MAF_USDA=6.471
NC_035077.1	65492720	.	A	C	.	.	MAF_INRAE=2.5;MAF_USDA=1.639
NC_035077.1	65492750	.	G	A	.	.	MAF_INRAE=41.139;MAF_USDA=31.176
NC_035077.1	65492756	.	G	C	.	.	MAF_INRAE=1.667;MAF_USDA=2.941
NC_035077.1	65492856	.	G	T	.	.	MAF_INRAE=1.667;MAF_USDA=1.639
NC_035077.1	65492952	.	C	T	.	.	MAF_INRAE=8.333
NC_035077.1	65493020	.	C	A	.	.	MAF_INRAE=12.025;MAF_USDA=6.557
NC_035077.1	65493031	.	T	C	.	.	MAF_USDA=4.706
NC_035077.1	65493106	.	A	T	.	.	MAF_INRAE=30.833
NC_035077.1	65493111	.	G	T	.	.	MAF_USDA=4.118
NC_035077.1	65493125	.	G	T	.	.	MAF_INRAE=32.5
NC_035077.1	65493185	.	C	T	.	.	MAF_USDA=1.639
NC_035077.1	65493194	.	T	G	.	.	MAF_INRAE=8.333;MAF_USDA=6.471
NC_035077.1	65493287	.	T	A	.	.	MAF_INRAE=5.0;MAF_USDA=4.706
NC_035077.1	65493314	.	C	T	.	.	MAF_INRAE=1.667;MAF_USDA=4.918
NC_035077.1	65493350	.	C	T	.	.	MAF_USDA=1.639
NC_035077.1	65493459	.	A	G	.	.	MAF_INRAE=1.667
NC_035077.1	65493482	.	G	T	.	.	MAF_USDA=1.639
NC_035077.1	65493641	.	G	A	.	.	MAF_INRAE=20.886;MAF_USDA=42.857
NC_035077.1	65493720	.	G	A	.	.	MAF_INRAE=36.842;MAF_USDA=31.176
NC_035077.1	65493734	.	T	G	.	.	MAF_USDA=1.639
NC_035077.1	65493782	.	G	T	.	.	MAF_USDA=1.639
NC_035077.1	65494004	.	G	A	.	.	MAF_INRAE=10.759;MAF_USDA=7.647
NC_035077.1	65494081	.	T	A	.	.	MAF_USDA=1.639
NC_035077.1	65494114	.	G	A	.	.	MAF_USDA=4.098
NC_035077.1	65494180	.	C	T	.	.	MAF_INRAE=2.5
NC_035077.1	65494292	.	C	A	.	.	MAF_USDA=1.639
NC_035077.1	65494763	.	C	T,A	.	.	MAF_INRAE=8.333;MAF_USDA=1.639
NC_035077.1	65494808	.	T	A	.	.	MAF_USDA=2.353
NC_035077.1	65494869	.	G	A	.	.	MAF_INRAE=8.333
NC_035077.1	65494876	.	G	T	.	.	MAF_INRAE=36.842;MAF_USDA=14.706
NC_035077.1	65495120	.	C	G	.	.	MAF_USDA=2.459
NC_035077.1	65495144	.	G	T	.	.	MAF_USDA=2.459
NC_035077.1	65495155	.	G	A	.	.	MAF_USDA=1.639
NC_035077.1	65495163	.	T	C	.	.	MAF_USDA=4.098
NC_035077.1	65495167	.	G	T	.	.	MAF_INRAE=13.291;MAF_USDA=7.377
NC_035077.1	65495189	.	C	A	.	.	MAF_INRAE=14.167
NC_035077.1	65495219	.	C	T	.	.	MAF_USDA=4.098
NC_035077.1	65495463	.	A	C	.	.	MAF_USDA=4.167
NC_035077.1	65495495	.	T	C	.	.	MAF_INRAE=12.025;MAF_USDA=3.279
NC_035077.1	65495559	.	G	A	.	.	MAF_INRAE=25.0;MAF_USDA=10.588
NC_035077.1	65495565	.	G	A	.	.	MAF_INRAE=1.667;MAF_USDA=2.941
NC_035077.1	65495600	.	G	A	.	.	MAF_USDA=2.5
NC_035077.1	65495602	.	A	G	.	.	MAF_INRAE=20.886;MAF_USDA=42.262
NC_035077.1	65495630	.	G	A	.	.	MAF_USDA=1.639
NC_035077.1	65495839	.	T	C	.	.	MAF_USDA=3.529
NC_035077.1	65495992	.	C	A	.	.	MAF_INRAE=8.333;MAF_USDA=7.059
NC_035077.1	65496158	.	G	A	.	.	MAF_INRAE=14.167
NC_035077.1	65496454	.	C	G	.	.	MAF_INRAE=9.167;MAF_USDA=6.471
NC_035077.1	65496743	.	G	A	.	.	MAF_USDA=3.529
NC_035077.1	65496765	.	G	A	.	.	MAF_USDA=7.377
NC_035077.1	65496858	.	G	A	.	.	MAF_INRAE=25.833;MAF_USDA=10.0
NC_035077.1	65496987	.	G	C	.	.	MAF_INRAE=9.167;MAF_USDA=6.471
NC_035077.1	65497142	.	C	T	.	.	MAF_INRAE=9.167;MAF_USDA=7.059
NC_035077.1	65497227	.	G	A	.	.	MAF_USDA=1.639
NC_035077.1	65497266	.	C	A	.	.	MAF_USDA=6.25
NC_035077.1	65497285	.	C	T	.	.	MAF_USDA=6.25
NC_035077.1	65497348	.	C	T	.	.	MAF_USDA=31.176
NC_035077.1	65497384	.	G	T	.	.	MAF_USDA=11.176
NC_035077.1	65497423	.	A	G	.	.	MAF_USDA=1.639
NC_035077.1	65497450	.	T	C	.	.	MAF_USDA=1.639
NC_035077.1	65497524	.	C	A	.	.	MAF_USDA=4.167
NC_035077.1	65497660	.	C	T	.	.	MAF_USDA=1.639
NC_035077.1	65497693	.	G	A	.	.	MAF_USDA=1.639
NC_035077.1	65497711	.	T	G	.	.	MAF_USDA=6.25
NC_035077.1	65497760	.	G	A	.	.	MAF_USDA=6.25
NC_035077.1	65497762	.	C	G	.	.	MAF_USDA=6.25
NC_035077.1	65497787	.	G	A	.	.	MAF_USDA=6.25
NC_035077.1	65497929	.	G	A	.	.	MAF_INRAE=27.848;MAF_USDA=44.118
NC_035077.1	65497938	.	A	T	.	.	MAF_INRAE=25.0;MAF_USDA=10.588
NC_035077.1	65498005	.	C	A	.	.	MAF_USDA=7.627
NC_035077.1	65498066	.	T	C	.	.	MAF_USDA=2.542
NC_035077.1	65498097	.	G	A	.	.	MAF_USDA=2.459
NC_035077.1	65498169	.	T	G	.	.	MAF_USDA=4.167
NC_035077.1	65498282	.	T	C	.	.	MAF_USDA=4.098
NC_035077.1	65498474	.	C	T	.	.	MAF_INRAE=48.734;MAF_USDA=27.647
NC_035077.1	65498544	.	G	A	.	.	MAF_USDA=1.639
NC_035077.1	65498617	.	A	C	.	.	MAF_INRAE=49.367;MAF_USDA=28.824
NC_035077.1	65498739	.	T	A	.	.	MAF_USDA=9.016
NC_035077.1	65498740	.	A	T	.	.	MAF_USDA=7.377
NC_035077.1	65498798	.	A	T	.	.	MAF_INRAE=7.5;MAF_USDA=10.417
NC_035077.1	65498819	.	G	A	.	.	MAF_INRAE=8.333
NC_035077.1	65498827	.	C	A	.	.	MAF_INRAE=32.5;MAF_USDA=20.0
NC_035077.1	65498831	.	T	G	.	.	MAF_INRAE=5.833;MAF_USDA=19.412
NC_035077.1	65498838	.	A	T	.	.	MAF_INRAE=9.167;MAF_USDA=5.882
NC_035077.1	65498882	.	A	T	.	.	MAF_USDA=1.639
NC_035077.1	65499152	.	T	A	.	.	MAF_USDA=1.639
NC_035077.1	65499175	.	T	A	.	.	MAF_USDA=2.459
NC_035077.1	65499188	.	A	C	.	.	MAF_USDA=1.667
NC_035077.1	65499195	.	G	A	.	.	MAF_USDA=4.918
NC_035077.1	65499214	.	G	T	.	.	MAF_USDA=6.25
NC_035077.1	65499365	.	T	C	.	.	MAF_USDA=6.25
NC_035077.1	65499368	.	C	A	.	.	MAF_INRAE=1.667;MAF_USDA=4.167
NC_035077.1	65499395	.	G	A	.	.	MAF_USDA=1.639
NC_035077.1	65499463	.	G	A	.	.	MAF_USDA=4.918
NC_035077.1	65499536	.	T	C	.	.	MAF_USDA=7.377
NC_035077.1	65499558	.	T	C	.	.	MAF_INRAE=30.38;MAF_USDA=18.333
NC_035077.1	65499576	.	G	C	.	.	MAF_INRAE=14.167
NC_035077.1	65499619	.	C	T	.	.	MAF_INRAE=1.667;MAF_USDA=7.738
NC_035077.1	65499621	.	C	T	.	.	MAF_USDA=5.952
NC_035077.1	65499677	.	T	C	.	.	MAF_INRAE=10.833;MAF_USDA=8.824
NC_035077.1	65499683	.	C	T	.	.	MAF_INRAE=36.842;MAF_USDA=14.118
NC_035077.1	65499718	.	C	A	.	.	MAF_USDA=1.639
NC_035077.1	65499731	.	C	A	.	.	MAF_INRAE=2.5;MAF_USDA=20.0
NC_035077.1	65499733	.	G	A	.	.	MAF_INRAE=2.5;MAF_USDA=20.0
NC_035077.1	65499743	.	C	G	.	.	MAF_INRAE=2.5;MAF_USDA=23.529
NC_035077.1	65499744	.	G	A	.	.	MAF_USDA=7.059
NC_035077.1	65499750	.	C	T	.	.	MAF_INRAE=11.667;MAF_USDA=37.647
NC_035077.1	65499757	.	G	A	.	.	MAF_INRAE=2.5;MAF_USDA=8.235
NC_035077.1	65499759	.	G	T	.	.	MAF_INRAE=2.5;MAF_USDA=8.235
NC_035077.1	65499764	.	T	C	.	.	MAF_INRAE=13.333;MAF_USDA=45.882
NC_035077.1	65499773	.	C	T	.	.	MAF_USDA=11.176
NC_035077.1	65499774	.	G	A	.	.	MAF_USDA=4.918
NC_035077.1	65499785	.	A	C	.	.	MAF_USDA=6.557
NC_035077.1	65499788	.	C	T	.	.	MAF_USDA=11.176
NC_035077.1	65499789	.	G	A	.	.	MAF_INRAE=10.833;MAF_USDA=8.824
NC_035077.1	65499808	.	C	T	.	.	MAF_INRAE=2.5;MAF_USDA=20.588
NC_035077.1	65499810	.	A	C	.	.	MAF_INRAE=2.5;MAF_USDA=20.588
NC_035077.1	65499902	.	C	G	.	.	MAF_USDA=1.639
NC_035077.1	65499981	.	G	T	.	.	MAF_INRAE=8.333;MAF_USDA=7.377
NC_035077.1	65499986	.	T	G	.	.	MAF_USDA=4.706
NC_035077.1	65500140	.	T	C	.	.	MAF_INRAE=10.759;MAF_USDA=7.647
NC_035077.1	65500284	.	C	A	.	.	MAF_USDA=1.639
NC_035077.1	65500383	.	C	T	.	.	MAF_USDA=1.639
NC_035077.1	65500432	.	G	A	.	.	MAF_INRAE=1.667;MAF_USDA=4.167
NC_035077.1	65500525	.	G	A	.	.	MAF_USDA=1.639
NC_035077.1	65500643	.	C	T	.	.	MAF_USDA=16.667
NC_035077.1	65500665	.	C	T	.	.	MAF_INRAE=8.333;MAF_USDA=9.016
NC_035077.1	65500684	.	C	T	.	.	MAF_INRAE=8.333;MAF_USDA=8.197
NC_035077.1	65500751	.	G	T	.	.	MAF_USDA=11.176
NC_035077.1	65500753	.	G	C	.	.	MAF_USDA=1.639
NC_035077.1	65500767	.	T	C	.	.	MAF_INRAE=16.667;MAF_USDA=4.918
NC_035077.1	65500844	.	T	G	.	.	MAF_USDA=1.639
NC_035077.1	65500894	.	C	A	.	.	MAF_USDA=11.176
NC_035077.1	65500962	.	C	T	.	.	MAF_INRAE=13.333
NC_035077.1	65501052	.	G	A	.	.	MAF_USDA=11.176
NC_035077.1	65501058	.	C	T	.	.	MAF_USDA=1.639
NC_035077.1	65501065	.	A	G	.	.	MAF_USDA=8.235
NC_035077.1	65501147	.	G	C	.	.	MAF_USDA=18.75
NC_035077.1	65502135	.	C	T	.	.	MAF_USDA=5.738
NC_035077.1	65502160	.	G	A	.	.	MAF_USDA=12.5
NC_035077.1	65502181	.	A	G	.	.	MAF_USDA=1.667
NC_035077.1	65502187	.	C	A	.	.	MAF_USDA=4.237
NC_035077.1	65502388	.	T	C	.	.	MAF_USDA=1.639
NC_035077.1	65502431	.	G	T	.	.	MAF_INRAE=10.0;MAF_USDA=4.098
NC_035077.1	65502600	.	A	T	.	.	MAF_INRAE=40.506;MAF_USDA=28.235
NC_035077.1	65502619	.	A	G	.	.	MAF_INRAE=46.835;MAF_USDA=30.0
NC_035077.1	65502645	.	A	T	.	.	MAF_USDA=1.667
NC_035077.1	65502649	.	T	C	.	.	MAF_USDA=1.667
NC_035077.1	65502650	.	G	T	.	.	MAF_USDA=1.667
NC_035077.1	65502710	.	A	C	.	.	MAF_USDA=1.639
NC_035077.1	65502791	.	T	C	.	.	MAF_INRAE=40.506;MAF_USDA=35.294
NC_035077.1	65502814	.	C	G	.	.	MAF_USDA=2.941
NC_035077.1	65502837	.	T	C	.	.	MAF_USDA=5.738
NC_035077.1	65502891	.	G	A	.	.	MAF_USDA=7.377
NC_035077.1	65503054	.	G	A	.	.	MAF_USDA=4.098
NC_035077.1	65503131	.	C	T	.	.	MAF_USDA=1.639
NC_035077.1	65503236	.	C	T	.	.	MAF_INRAE=8.333
NC_035077.1	65503271	.	C	G	.	.	MAF_INRAE=40.506;MAF_USDA=19.412
NC_035077.1	65503287	.	A	G	.	.	MAF_USDA=1.639
NC_035077.1	65503302	.	T	G	.	.	MAF_USDA=4.918
NC_035077.1	65503306	.	T	G	.	.	MAF_USDA=1.639
NC_035077.1	65503312	.	G	T	.	.	MAF_INRAE=12.025;MAF_USDA=4.918
NC_035077.1	65503406	.	G	T	.	.	MAF_USDA=3.279
NC_035077.1	65503427	.	G	A	.	.	MAF_USDA=12.353
NC_035077.1	65503494	.	G	A	.	.	MAF_USDA=3.279
NC_035077.1	65503510	.	A	G	.	.	MAF_INRAE=21.519;MAF_USDA=28.235
NC_035077.1	65503641	.	G	A	.	.	MAF_USDA=1.639
NC_035077.1	65503784	.	C	A	.	.	MAF_USDA=1.639
NC_035077.1	65503821	.	C	T	.	.	MAF_USDA=5.738
NC_035077.1	65503838	.	G	A	.	.	MAF_INRAE=7.5;MAF_USDA=10.417
NC_035077.1	65503861	.	A	G	.	.	MAF_INRAE=2.5
NC_035077.1	65503928	.	G	A	.	.	MAF_INRAE=16.667;MAF_USDA=23.529
NC_035077.1	65503955	.	A	G	.	.	MAF_USDA=4.098
NC_035077.1	65503998	.	T	A	.	.	MAF_USDA=10.656
NC_035077.1	65504100	.	A	G	.	.	MAF_USDA=8.197
NC_035077.1	65504281	.	G	T	.	.	MAF_USDA=1.639
NC_035077.1	65504297	.	A	G	.	.	MAF_INRAE=12.025;MAF_USDA=3.279
NC_035077.1	65504341	.	C	T	.	.	MAF_USDA=1.639
NC_035077.1	65504363	.	A	T	.	.	MAF_USDA=3.279
NC_035077.1	65504558	.	C	T	.	.	MAF_INRAE=1.667
NC_035077.1	65504594	.	A	G	.	.	MAF_INRAE=2.5
NC_035077.1	65504600	.	C	A	.	.	MAF_INRAE=1.667
NC_035077.1	65504660	.	A	G	.	.	MAF_INRAE=24.684;MAF_USDA=30.588
NC_035077.1	65504662	.	T	C	.	.	MAF_USDA=20.0
NC_035077.1	65504666	.	A	C	.	.	MAF_USDA=8.197
NC_035077.1	65504675	.	T	C	.	.	MAF_INRAE=2.5
NC_035077.1	65504847	.	T	A	.	.	MAF_USDA=1.639
NC_035077.1	65504934	.	G	A	.	.	MAF_INRAE=1.667
NC_035077.1	65504974	.	G	T	.	.	MAF_USDA=1.639
NC_035077.1	65505096	.	C	T	.	.	MAF_INRAE=47.368;MAF_USDA=15.294
NC_035077.1	65505105	.	C	T	.	.	MAF_USDA=6.557
NC_035077.1	65505152	.	C	A	.	.	MAF_USDA=9.016
NC_035077.1	65505229	.	A	C	.	.	MAF_INRAE=10.0;MAF_USDA=4.167
NC_035077.1	65505535	.	C	T	.	.	MAF_USDA=4.167
NC_035077.1	65505628	.	C	T	.	.	MAF_USDA=4.098
NC_035077.1	65505667	.	T	A	.	.	MAF_INRAE=4.167;MAF_USDA=9.412
NC_035077.1	65505684	.	C	T	.	.	MAF_USDA=7.059
NC_035077.1	65505746	.	G	T	.	.	MAF_USDA=1.639
NC_035077.1	65505809	.	A	C	.	.	MAF_INRAE=39.241;MAF_USDA=49.412
NC_035077.1	65505810	.	A	C	.	.	MAF_INRAE=1.667;MAF_USDA=4.706
NC_035077.1	65506044	.	A	T	.	.	MAF_USDA=20.588
NC_035077.1	65506085	.	A	T	.	.	MAF_USDA=5.738
NC_035077.1	65506113	.	C	T	.	.	MAF_INRAE=39.241;MAF_USDA=37.059
NC_035077.1	65506246	.	C	A	.	.	MAF_INRAE=43.038;MAF_USDA=32.941
NC_035077.1	65506331	.	G	A	.	.	MAF_INRAE=10.0
NC_035077.1	65506354	.	C	T	.	.	MAF_USDA=1.639
NC_035077.1	65506377	.	T	C	.	.	MAF_USDA=8.197
NC_035077.1	65506382	.	G	A	.	.	MAF_INRAE=45.57;MAF_USDA=17.059
NC_035077.1	65506425	.	T	A,G	.	.	MAF_INRAE=47.368
NC_035077.1	65506459	.	T	G	.	.	MAF_INRAE=47.368;MAF_USDA=15.294
NC_035077.1	65506533	.	C	A	.	.	MAF_USDA=4.098
NC_035077.1	65506552	.	G	A	.	.	MAF_INRAE=50.0;MAF_USDA=15.294
NC_035077.1	65506598	.	T	C	.	.	MAF_INRAE=39.241
NC_035077.1	65506685	.	G	A	.	.	MAF_INRAE=4.167;MAF_USDA=7.647
NC_035077.1	65506703	.	C	A	.	.	MAF_INRAE=1.667
NC_035077.1	65506729	.	G	A	.	.	MAF_USDA=16.393
NC_035077.1	65506763	.	A	G	.	.	MAF_INRAE=1.667
NC_035077.1	65506766	.	G	T	.	.	MAF_USDA=1.639
NC_035077.1	65506770	.	G	A	.	.	MAF_INRAE=7.5;MAF_USDA=27.083
NC_035077.1	65506789	.	A	G	.	.	MAF_INRAE=5.833;MAF_USDA=10.656
NC_035077.1	65506809	.	C	T	.	.	MAF_INRAE=5.833
NC_035077.1	65506817	.	G	A	.	.	MAF_INRAE=5.833
NC_035077.1	65506821	.	C	A	.	.	MAF_INRAE=4.167;MAF_USDA=16.667
NC_035077.1	65506830	.	C	T	.	.	MAF_INRAE=8.333
NC_035077.1	65506834	.	A	T	.	.	MAF_INRAE=2.5
NC_035077.1	65506870	.	C	T	.	.	MAF_INRAE=8.333
NC_035077.1	65506886	.	C	A	.	.	MAF_INRAE=8.333
NC_035077.1	65506924	.	G	A	.	.	MAF_INRAE=7.5
NC_035077.1	65506926	.	C	T	.	.	MAF_INRAE=28.333;MAF_USDA=12.5
NC_035077.1	65506930	.	T	G	.	.	MAF_INRAE=28.333
NC_035077.1	65506940	.	G	T	.	.	MAF_INRAE=6.667
NC_035077.1	65506957	.	G	A	.	.	MAF_INRAE=10.0
NC_035077.1	65506967	.	A	T	.	.	MAF_INRAE=10.0
NC_035077.1	65506968	.	C	T	.	.	MAF_USDA=13.934
NC_035077.1	65506973	.	G	A	.	.	MAF_INRAE=1.667
NC_035077.1	65507031	.	C	T	.	.	MAF_INRAE=38.608;MAF_USDA=50.0
NC_035077.1	65507076	.	G	A	.	.	MAF_INRAE=40.0;MAF_USDA=18.75
NC_035077.1	65507079	.	C	G	.	.	MAF_INRAE=4.167;MAF_USDA=9.412
NC_035077.1	65507092	.	G	A	.	.	MAF_INRAE=7.5
NC_035077.1	65507104	.	T	A	.	.	MAF_INRAE=4.167
NC_035077.1	65507122	.	C	T	.	.	MAF_INRAE=5.0
NC_035077.1	65507160	.	G	A	.	.	MAF_USDA=1.639
NC_035077.1	65507168	.	A	G	.	.	MAF_INRAE=10.833
NC_035077.1	65507198	.	G	A	.	.	MAF_INRAE=30.0
NC_035077.1	65507202	.	C	T	.	.	MAF_INRAE=9.167
NC_035077.1	65507203	.	G	A	.	.	MAF_USDA=3.279
NC_035077.1	65507210	.	T	G	.	.	MAF_INRAE=1.667;MAF_USDA=6.25
NC_035077.1	65507225	.	C	T	.	.	MAF_INRAE=12.5
NC_035077.1	65507246	.	A	G	.	.	MAF_USDA=8.197
NC_035077.1	65507247	.	C	A	.	.	MAF_INRAE=4.167;MAF_USDA=4.167
NC_035077.1	65507258	.	G	T	.	.	MAF_INRAE=7.5;MAF_USDA=13.934
NC_035077.1	65507269	.	G	T	.	.	MAF_INRAE=33.333
NC_035077.1	65507275	.	G	A	.	.	MAF_INRAE=1.667
NC_035077.1	65507278	.	G	A	.	.	MAF_INRAE=20.0
NC_035077.1	65507282	.	T	C	.	.	MAF_INRAE=20.833
NC_035077.1	65507288	.	A	G	.	.	MAF_INRAE=17.5
NC_035077.1	65507298	.	G	T	.	.	MAF_USDA=2.459
NC_035077.1	65507304	.	G	A	.	.	MAF_USDA=15.882
NC_035077.1	65507309	.	T	C	.	.	MAF_INRAE=5.833
NC_035077.1	65507322	.	G	A	.	.	MAF_USDA=2.459
NC_035077.1	65507326	.	G	A	.	.	MAF_INRAE=12.025;MAF_USDA=7.377
NC_035077.1	65507356	.	T	C	.	.	MAF_INRAE=9.167;MAF_USDA=6.471
NC_035077.1	65507371	.	G	C	.	.	MAF_INRAE=10.0;MAF_USDA=9.016
NC_035077.1	65507398	.	G	A	.	.	MAF_USDA=2.459
NC_035077.1	65507400	.	A	G	.	.	MAF_INRAE=1.667;MAF_USDA=9.836
NC_035077.1	65507403	.	C	T	.	.	MAF_USDA=2.459
NC_035077.1	65507407	.	C	A	.	.	MAF_INRAE=3.333;MAF_USDA=4.118
NC_035077.1	65507414	.	A	C	.	.	MAF_USDA=4.098
NC_035077.1	65507423	.	A	G	.	.	MAF_INRAE=4.167;MAF_USDA=16.393
NC_035077.1	65507424	.	T	C	.	.	MAF_INRAE=4.167
NC_035077.1	65507436	.	C	T	.	.	MAF_USDA=9.412
NC_035077.1	65507437	.	G	A	.	.	MAF_INRAE=5.833
NC_035077.1	65507443	.	T	C	.	.	MAF_USDA=2.459
NC_035077.1	65507451	.	G	A	.	.	MAF_INRAE=8.333
NC_035077.1	65507464	.	G	A	.	.	MAF_USDA=6.557
NC_035077.1	65507472	.	G	T	.	.	MAF_INRAE=1.667
NC_035077.1	65507475	.	T	C	.	.	MAF_INRAE=1.667
NC_035077.1	65507488	.	G	A	.	.	MAF_USDA=12.5
NC_035077.1	65507490	.	C	T	.	.	MAF_INRAE=1.667
NC_035077.1	65507492	.	T	G	.	.	MAF_INRAE=3.333
NC_035077.1	65507494	.	C	T	.	.	MAF_USDA=1.639
NC_035077.1	65507504	.	C	T	.	.	MAF_USDA=13.529
NC_035077.1	65507507	.	T	C	.	.	MAF_INRAE=3.333
NC_035077.1	65507509	.	T	C	.	.	MAF_INRAE=36.667
NC_035077.1	65507511	.	C	A	.	.	MAF_INRAE=36.667
NC_035077.1	65507533	.	G	T	.	.	MAF_INRAE=15.833
NC_035077.1	65507541	.	T	G	.	.	MAF_INRAE=34.167
NC_035077.1	65507575	.	G	A	.	.	MAF_INRAE=5.833
NC_035077.1	65507577	.	A	G	.	.	MAF_INRAE=2.632
NC_035077.1	65507581	.	G	T	.	.	MAF_INRAE=13.333
NC_035077.1	65507586	.	A	T	.	.	MAF_INRAE=26.667
NC_035077.1	65507598	.	G	A	.	.	MAF_INRAE=6.667
NC_035077.1	65507622	.	G	A	.	.	MAF_INRAE=3.333;MAF_USDA=8.235
NC_035077.1	65507722	.	A	G	.	.	MAF_INRAE=6.667
NC_035077.1	65507778	.	T	A	.	.	MAF_INRAE=6.667
NC_035077.1	65507818	.	C	A	.	.	MAF_INRAE=5.833
NC_035077.1	65507823	.	G	A	.	.	MAF_INRAE=6.667
NC_035077.1	65507828	.	C	T	.	.	MAF_INRAE=9.167
NC_035077.1	65507831	.	G	A	.	.	MAF_INRAE=9.167
NC_035077.1	65507849	.	C	G	.	.	MAF_USDA=1.639
NC_035077.1	65507851	.	T	C	.	.	MAF_INRAE=2.5
NC_035077.1	65507854	.	G	A	.	.	MAF_INRAE=2.5
NC_035077.1	65507858	.	T	G	.	.	MAF_INRAE=8.333
NC_035077.1	65507861	.	A	G	.	.	MAF_INRAE=8.333
NC_035077.1	65507872	.	T	G	.	.	MAF_INRAE=6.667
NC_035077.1	65507897	.	C	T	.	.	MAF_INRAE=5.0
NC_035077.1	65507898	.	C	T	.	.	MAF_INRAE=2.5
NC_035077.1	65507903	.	C	T	.	.	MAF_INRAE=3.333
NC_035077.1	65507916	.	G	A	.	.	MAF_INRAE=2.5
NC_035077.1	65507943	.	C	T	.	.	MAF_INRAE=3.333
NC_035077.1	65508133	.	T	A	.	.	MAF_USDA=37.5
NC_035077.1	65508136	.	C	A	.	.	MAF_USDA=47.826
NC_035077.1	65508532	.	A	G	.	.	MAF_USDA=11.364
NC_035077.1	65508598	.	T	C	.	.	MAF_USDA=5.833
NC_035077.1	65508702	.	T	C	.	.	MAF_USDA=1.639
NC_035077.1	65508828	.	A	C	.	.	MAF_USDA=1.639
NC_035077.1	65508872	.	G	T	.	.	MAF_USDA=16.667
NC_035077.1	65508877	.	C	T	.	.	MAF_USDA=1.639
NC_035077.1	65509021	.	A	G	.	.	MAF_INRAE=10.0;MAF_USDA=4.918
NC_035077.1	65509087	.	A	C	.	.	MAF_USDA=9.016
NC_035077.1	65509124	.	A	T	.	.	MAF_USDA=20.0
NC_035077.1	65509177	.	C	G	.	.	MAF_USDA=3.279
NC_035077.1	65509264	.	G	T	.	.	MAF_INRAE=8.333;MAF_USDA=6.471
NC_035077.1	65509323	.	C	T	.	.	MAF_INRAE=4.167;MAF_USDA=8.333
NC_035077.1	65509352	.	T	G	.	.	MAF_USDA=1.639
NC_035077.1	65509474	.	T	G	.	.	MAF_USDA=4.098
NC_035077.1	65509518	.	T	C	.	.	MAF_USDA=21.176
NC_035077.1	65509669	.	A	C	.	.	MAF_USDA=4.098
NC_035077.1	65509698	.	A	G	.	.	MAF_INRAE=12.025;MAF_USDA=3.279
NC_035077.1	65509722	.	A	T	.	.	MAF_INRAE=14.167;MAF_USDA=2.941
NC_035077.1	65509725	.	G	T	.	.	MAF_INRAE=23.333;MAF_USDA=15.882
NC_035077.1	65509832	.	A	G	.	.	MAF_USDA=3.279
NC_035077.1	65509897	.	T	G	.	.	MAF_USDA=8.197
NC_035077.1	65509974	.	G	A	.	.	MAF_USDA=1.639
NC_035077.1	65510032	.	T	G	.	.	MAF_INRAE=37.975;MAF_USDA=11.176
NC_035077.1	65510053	.	C	T	.	.	MAF_INRAE=40.833;MAF_USDA=20.833
NC_035077.1	65510086	.	C	A	.	.	MAF_USDA=1.639
NC_035077.1	65510255	.	G	A	.	.	MAF_INRAE=10.0;MAF_USDA=2.941
NC_035077.1	65510258	.	A	T	.	.	MAF_INRAE=13.333;MAF_USDA=2.353
NC_035077.1	65510280	.	C	T	.	.	MAF_INRAE=31.667;MAF_USDA=18.75
NC_035077.1	65510357	.	G	A	.	.	MAF_USDA=1.667
NC_035077.1	65510406	.	A	G	.	.	MAF_USDA=20.588
NC_035077.1	65510427	.	G	T	.	.	MAF_USDA=1.639
NC_035077.1	65510432	.	T	A	.	.	MAF_INRAE=39.241;MAF_USDA=38.235
NC_035077.1	65510456	.	C	T	.	.	MAF_INRAE=42.405;MAF_USDA=32.353
NC_035077.1	65510522	.	A	G	.	.	MAF_USDA=19.412
NC_035077.1	65510541	.	G	A	.	.	MAF_USDA=1.639
NC_035077.1	65510548	.	C	T	.	.	MAF_USDA=4.167
NC_035077.1	65510601	.	C	T	.	.	MAF_USDA=1.639
NC_035077.1	65510614	.	G	A	.	.	MAF_INRAE=11.667
NC_035077.1	65510622	.	T	C	.	.	MAF_INRAE=2.5
NC_035077.1	65510656	.	T	C	.	.	MAF_INRAE=47.368;MAF_USDA=35.714
NC_035077.1	65510667	.	T	A	.	.	MAF_USDA=4.098
NC_035077.1	65510704	.	C	A	.	.	MAF_INRAE=4.167;MAF_USDA=30.588
NC_035077.1	65510710	.	G	T	.	.	MAF_USDA=2.459
NC_035077.1	65510720	.	T	C	.	.	MAF_USDA=3.279
NC_035077.1	65510731	.	A	G	.	.	MAF_USDA=4.918
NC_035077.1	65510742	.	C	G	.	.	MAF_USDA=4.098
NC_035077.1	65510743	.	A	T	.	.	MAF_USDA=4.098
NC_035077.1	65510744	.	A	T	.	.	MAF_USDA=4.098
NC_035077.1	65510750	.	T	C	.	.	MAF_INRAE=13.333;MAF_USDA=2.353
NC_035077.1	65510752	.	C	T	.	.	MAF_USDA=4.098
NC_035077.1	65510757	.	G	C	.	.	MAF_USDA=3.279
NC_035077.1	65510769	.	A	G	.	.	MAF_USDA=5.738
NC_035077.1	65510786	.	G	A	.	.	MAF_USDA=3.279
NC_035077.1	65510794	.	G	A	.	.	MAF_USDA=3.279
NC_035077.1	65510801	.	A	T	.	.	MAF_USDA=4.098
NC_035077.1	65510802	.	C	T	.	.	MAF_USDA=4.098
NC_035077.1	65510805	.	A	G	.	.	MAF_USDA=4.918
NC_035077.1	65510833	.	A	G	.	.	MAF_USDA=6.557
NC_035077.1	65510839	.	T	C	.	.	MAF_USDA=4.098
NC_035077.1	65510850	.	A	T	.	.	MAF_USDA=4.098
NC_035077.1	65510852	.	G	T	.	.	MAF_USDA=3.279
NC_035077.1	65510854	.	A	C	.	.	MAF_USDA=4.098
NC_035077.1	65510860	.	C	T	.	.	MAF_USDA=5.738
NC_035077.1	65510874	.	G	A	.	.	MAF_USDA=4.098
NC_035077.1	65510881	.	A	C	.	.	MAF_USDA=11.176
NC_035077.1	65510905	.	A	G	.	.	MAF_USDA=4.918
NC_035077.1	65510922	.	C	T	.	.	MAF_INRAE=36.709;MAF_USDA=11.176
NC_035077.1	65510948	.	A	T	.	.	MAF_USDA=3.279
NC_035077.1	65510965	.	A	G	.	.	MAF_USDA=5.738
NC_035077.1	65511066	.	A	T	.	.	MAF_USDA=2.459
NC_035077.1	65511071	.	A	C	.	.	MAF_INRAE=39.241;MAF_USDA=36.471
NC_035077.1	65511318	.	A	T	.	.	MAF_USDA=8.197
NC_035077.1	65511467	.	G	T	.	.	MAF_INRAE=47.368;MAF_USDA=15.294
NC_035077.1	65511625	.	C	T	.	.	MAF_INRAE=47.368;MAF_USDA=35.417
NC_035077.1	65511664	.	C	T	.	.	MAF_USDA=2.459
NC_035077.1	65511665	.	A	G	.	.	MAF_USDA=9.836
NC_035077.1	65511668	.	G	A	.	.	MAF_USDA=3.279
NC_035077.1	65511732	.	A	T	.	.	MAF_INRAE=21.519;MAF_USDA=24.706
NC_035077.1	65511754	.	C	A	.	.	MAF_USDA=4.098
NC_035077.1	65511801	.	G	T	.	.	MAF_USDA=4.098
NC_035077.1	65511892	.	C	T	.	.	MAF_INRAE=40.833;MAF_USDA=18.75
NC_035077.1	65511897	.	T	C	.	.	MAF_USDA=9.167
NC_035077.1	65511915	.	T	G	.	.	MAF_INRAE=10.0;MAF_USDA=10.0
NC_035077.1	65511916	.	G	T	.	.	MAF_INRAE=9.167;MAF_USDA=6.25
NC_035077.1	65511935	.	C	T	.	.	MAF_USDA=1.639
NC_035077.1	65511936	.	C	T	.	.	MAF_INRAE=12.025;MAF_USDA=4.918
NC_035077.1	65512037	.	T	C	.	.	MAF_INRAE=18.333;MAF_USDA=10.0
NC_035077.1	65512279	.	G	T	.	.	MAF_USDA=1.639
NC_035077.1	65512290	.	A	G	.	.	MAF_INRAE=10.0;MAF_USDA=4.918
NC_035077.1	65512377	.	A	G	.	.	MAF_USDA=1.639
NC_035077.1	65512383	.	G	T	.	.	MAF_USDA=1.639
NC_035077.1	65512422	.	T	A	.	.	MAF_INRAE=14.167;MAF_USDA=4.167
NC_035077.1	65512461	.	C	G	.	.	MAF_INRAE=28.481;MAF_USDA=34.706
NC_035077.1	65512522	.	A	C	.	.	MAF_USDA=20.0
NC_035077.1	65512546	.	A	T	.	.	MAF_INRAE=47.368
NC_035077.1	65512557	.	A	C	.	.	MAF_USDA=16.471
NC_035077.1	65512666	.	C	T	.	.	MAF_INRAE=12.025;MAF_USDA=3.279
NC_035077.1	65512668	.	G	A	.	.	MAF_USDA=1.639
NC_035077.1	65512697	.	T	G	.	.	MAF_USDA=1.639
NC_035077.1	65512785	.	G	A	.	.	MAF_INRAE=48.101;MAF_USDA=21.765
NC_035077.1	65512831	.	A	G	.	.	MAF_INRAE=28.481;MAF_USDA=36.471
NC_035077.1	65512880	.	A	G	.	.	MAF_USDA=20.588
NC_035077.1	65512897	.	G	A	.	.	MAF_USDA=1.639
NC_035077.1	65512965	.	C	T	.	.	MAF_USDA=4.098
NC_035077.1	65512990	.	G	A	.	.	MAF_USDA=1.639
NC_035077.1	65513000	.	GCAGA	GCAGG	.	.	MAF_USDA=6.25
NC_035077.1	65513004	.	A	G	.	.	MAF_USDA=15.0
NC_035077.1	65513062	.	A	G	.	.	MAF_USDA=9.836
NC_035077.1	65513099	.	T	C	.	.	MAF_USDA=20.588
NC_035077.1	65513152	.	G	T	.	.	MAF_USDA=4.918
NC_035077.1	65513270	.	T	C	.	.	MAF_USDA=7.377
NC_035077.1	65513320	.	G	A	.	.	MAF_USDA=3.279
NC_035077.1	65513337	.	C	T	.	.	MAF_INRAE=9.167;MAF_USDA=6.471
NC_035077.1	65513445	.	C	T	.	.	MAF_USDA=8.197
NC_035077.1	65513446	.	A	G	.	.	MAF_INRAE=18.333;MAF_USDA=31.176
NC_035077.1	65513485	.	G	A	.	.	MAF_USDA=4.918
NC_035077.1	65513526	.	G	A	.	.	MAF_USDA=1.639
NC_035077.1	65513528	.	C	A	.	.	MAF_USDA=19.412
NC_035077.1	65513552	.	G	T	.	.	MAF_USDA=20.588
NC_035077.1	65513555	.	T	C	.	.	MAF_USDA=1.639
NC_035077.1	65513599	.	G	A	.	.	MAF_INRAE=17.5;MAF_USDA=11.765
NC_035077.1	65513630	.	C	T	.	.	MAF_INRAE=36.842;MAF_USDA=4.098
NC_035077.1	65513661	.	G	A	.	.	MAF_INRAE=28.481;MAF_USDA=36.471
NC_035077.1	65513742	.	G	A	.	.	MAF_USDA=1.639
NC_035077.1	65513748	.	G	A	.	.	MAF_INRAE=37.975;MAF_USDA=11.176
NC_035077.1	65514100	.	C	T	.	.	MAF_USDA=4.167
NC_035077.1	65514121	.	C	T	.	.	MAF_INRAE=47.368;MAF_USDA=15.294
NC_035077.1	65514157	.	C	T	.	.	MAF_INRAE=28.481;MAF_USDA=35.294
NC_035077.1	65514166	.	G	T	.	.	MAF_INRAE=3.333
NC_035077.1	65514265	.	C	A	.	.	MAF_INRAE=10.0;MAF_USDA=11.475
NC_035077.1	65514281	.	C	A	.	.	MAF_USDA=4.918
NC_035077.1	65514308	.	C	T	.	.	MAF_INRAE=9.167;MAF_USDA=7.059
NC_035077.1	65514343	.	A	G	.	.	MAF_USDA=1.639
NC_035077.1	65514365	.	G	A	.	.	MAF_USDA=4.167
NC_035077.1	65514394	.	T	G	.	.	MAF_INRAE=47.368;MAF_USDA=15.294
NC_035077.1	65514401	.	C	T	.	.	MAF_INRAE=17.5;MAF_USDA=6.471
NC_035077.1	65514481	.	T	G	.	.	MAF_USDA=8.197
NC_035077.1	65514594	.	G	A	.	.	MAF_INRAE=28.481;MAF_USDA=38.235
NC_035077.1	65514622	.	G	T	.	.	MAF_USDA=1.639
NC_035077.1	65514701	.	C	G	.	.	MAF_INRAE=20.886;MAF_USDA=24.706
NC_035077.1	65514826	.	T	A	.	.	MAF_USDA=4.918
NC_035077.1	65514860	.	T	A	.	.	MAF_USDA=33.333
NC_035077.1	65514862	.	T	A	.	.	MAF_USDA=33.333
NC_035077.1	65514863	.	A	C	.	.	MAF_USDA=33.333
NC_035077.1	65514865	.	A	T	.	.	MAF_USDA=33.333
NC_035077.1	65514866	.	T	A	.	.	MAF_USDA=33.333
NC_035077.1	65514897	.	A	T	.	.	MAF_INRAE=37.975;MAF_USDA=11.176
NC_035077.1	65514984	.	A	C	.	.	MAF_INRAE=20.253;MAF_USDA=24.118
NC_035077.1	65514991	.	C	A	.	.	MAF_USDA=5.738
NC_035077.1	65515008	.	T	C	.	.	MAF_USDA=8.197
NC_035077.1	65515025	.	T	C	.	.	MAF_INRAE=12.025;MAF_USDA=4.918
NC_035077.1	65515036	.	T	A	.	.	MAF_INRAE=10.0;MAF_USDA=4.918
NC_035077.1	65515054	.	C	A	.	.	MAF_INRAE=1.667
NC_035077.1	65515079	.	A	G	.	.	MAF_INRAE=47.368;MAF_USDA=15.294
NC_035077.1	65515110	.	C	A	.	.	MAF_USDA=18.824
NC_035077.1	65515132	.	A	G	.	.	MAF_USDA=5.738
NC_035077.1	65515148	.	G	T	.	.	MAF_USDA=1.639
NC_035077.1	65515152	.	C	A	.	.	MAF_USDA=17.059
NC_035077.1	65515162	.	A	T	.	.	MAF_INRAE=28.481;MAF_USDA=38.235
NC_035077.1	65515173	.	G	T	.	.	MAF_INRAE=28.481;MAF_USDA=38.235
NC_035077.1	65515202	.	C	A	.	.	MAF_USDA=3.279
NC_035077.1	65515223	.	A	C	.	.	MAF_USDA=1.639
NC_035077.1	65515227	.	G	T	.	.	MAF_USDA=1.639
NC_035077.1	65515244	.	C	A	.	.	MAF_USDA=1.639
NC_035077.1	65515291	.	G	T	.	.	MAF_INRAE=12.025;MAF_USDA=8.197
NC_035077.1	65515323	.	C	A	.	.	MAF_USDA=1.639
NC_035077.1	65515395	.	G	C	.	.	MAF_USDA=1.639
NC_035077.1	65515515	.	G	T	.	.	MAF_INRAE=47.368;MAF_USDA=37.647
NC_035077.1	65515626	.	C	T	.	.	MAF_INRAE=27.215;MAF_USDA=37.059
NC_035077.1	65515727	.	G	A	.	.	MAF_INRAE=37.975;MAF_USDA=11.765
NC_035077.1	65515775	.	C	T	.	.	MAF_USDA=2.459
NC_035077.1	65515797	.	G	A	.	.	MAF_INRAE=27.215;MAF_USDA=28.235
NC_035077.1	65515798	.	C	A	.	.	MAF_INRAE=19.167;MAF_USDA=28.235
NC_035077.1	65515860	.	A	C	.	.	MAF_USDA=18.824
NC_035077.1	65516029	.	T	G	.	.	MAF_USDA=3.279
NC_035077.1	65516046	.	G	A	.	.	MAF_INRAE=9.167;MAF_USDA=5.882
NC_035077.1	65516102	.	G	A	.	.	MAF_INRAE=20.833;MAF_USDA=4.167
NC_035077.1	65516166	.	G	A	.	.	MAF_USDA=1.639
NC_035077.1	65516209	.	G	T	.	.	MAF_INRAE=10.0;MAF_USDA=4.918
NC_035077.1	65516222	.	G	T	.	.	MAF_USDA=1.639
NC_035077.1	65516223	.	C	G	.	.	MAF_USDA=1.639
NC_035077.1	65516230	.	C	G	.	.	MAF_USDA=4.918
NC_035077.1	65516231	.	T	G	.	.	MAF_USDA=2.459
NC_035077.1	65516672	.	G	A	.	.	MAF_USDA=3.279
NC_035077.1	65516942	.	G	A	.	.	MAF_INRAE=14.167
NC_035077.1	65516967	.	C	T	.	.	MAF_INRAE=5.0;MAF_USDA=2.083
NC_035077.1	65516985	.	A	T	.	.	MAF_USDA=8.197
NC_035077.1	65517017	.	C	T	.	.	MAF_USDA=3.529
NC_035077.1	65517039	.	A	T	.	.	MAF_INRAE=30.38;MAF_USDA=32.317
NC_035077.1	65517083	.	A	T	.	.	MAF_INRAE=11.667;MAF_USDA=7.229
NC_035077.1	65517131	.	G	A	.	.	MAF_INRAE=14.167;MAF_USDA=5.294
NC_035077.1	65517263	.	C	A	.	.	MAF_INRAE=37.342;MAF_USDA=15.882
NC_035077.1	65517282	.	A	C	.	.	MAF_USDA=3.279
NC_035077.1	65517299	.	T	G	.	.	MAF_USDA=3.279
NC_035077.1	65517315	.	G	A	.	.	MAF_INRAE=30.38;MAF_USDA=30.0
NC_035077.1	65517344	.	G	A	.	.	MAF_USDA=5.882
NC_035077.1	65517367	.	A	G	.	.	MAF_USDA=7.059
NC_035077.1	65517396	.	C	A	.	.	MAF_USDA=5.738
NC_035077.1	65517456	.	T	C	.	.	MAF_INRAE=13.333;MAF_USDA=7.647
NC_035077.1	65517460	.	C	A	.	.	MAF_USDA=1.639
NC_035077.1	65517523	.	T	A	.	.	MAF_USDA=1.639
NC_035077.1	65517548	.	A	C	.	.	MAF_USDA=15.882
NC_035077.1	65517600	.	G	T	.	.	MAF_INRAE=12.025;MAF_USDA=4.918
NC_035077.1	65517651	.	T	C	.	.	MAF_USDA=3.279
NC_035077.1	65517707	.	C	T	.	.	MAF_USDA=15.882
NC_035077.1	65517749	.	A	G	.	.	MAF_USDA=6.557
NC_035077.1	65517789	.	C	T	.	.	MAF_INRAE=9.167;MAF_USDA=6.557
NC_035077.1	65517810	.	G	T	.	.	MAF_USDA=1.639
NC_035077.1	65517847	.	A	C	.	.	MAF_INRAE=12.5;MAF_USDA=7.647
NC_035077.1	65517852	.	C	A	.	.	MAF_INRAE=43.038;MAF_USDA=45.294
NC_035077.1	65517862	.	C	T	.	.	MAF_USDA=8.197
NC_035077.1	65517940	.	G	A	.	.	MAF_USDA=6.557
NC_035077.1	65517963	.	G	A	.	.	MAF_INRAE=8.333
NC_035077.1	65518093	.	T	G	.	.	MAF_USDA=1.639
NC_035077.1	65518113	.	T	C	.	.	MAF_INRAE=9.167;MAF_USDA=7.377
NC_035077.1	65518367	.	T	A	.	.	MAF_INRAE=16.667;MAF_USDA=24.706
NC_035077.1	65518600	.	C	A	.	.	MAF_INRAE=12.025;MAF_USDA=4.918
NC_035077.1	65518601	.	C	T	.	.	MAF_INRAE=4.167;MAF_USDA=4.918
NC_035077.1	65518609	.	C	T	.	.	MAF_USDA=2.459
NC_035077.1	65518642	.	C	A	.	.	MAF_INRAE=13.333;MAF_USDA=7.647
NC_035077.1	65518786	.	C	T	.	.	MAF_USDA=1.639
NC_035077.1	65518934	.	C	A	.	.	MAF_INRAE=16.667;MAF_USDA=8.235
NC_035077.1	65519025	.	C	T	.	.	MAF_INRAE=12.5;MAF_USDA=7.647
NC_035077.1	65519107	.	G	A	.	.	MAF_USDA=1.639
NC_035077.1	65519109	.	T	C	.	.	MAF_USDA=17.059
NC_035077.1	65519111	.	A	G	.	.	MAF_USDA=1.639
NC_035077.1	65519201	.	G	T	.	.	MAF_INRAE=27.848;MAF_USDA=27.059
NC_035077.1	65519254	.	A	G	.	.	MAF_INRAE=40.506;MAF_USDA=42.941
NC_035077.1	65519351	.	A	C	.	.	MAF_USDA=15.882
NC_035077.1	65519437	.	T	C	.	.	MAF_USDA=1.639
NC_035077.1	65519614	.	A	T	.	.	MAF_USDA=1.639
NC_035077.1	65519654	.	C	A	.	.	MAF_USDA=1.639
NC_035077.1	65519702	.	A	T	.	.	MAF_USDA=1.639
NC_035077.1	65519750	.	G	T	.	.	MAF_USDA=15.882
NC_035077.1	65519754	.	T	C	.	.	MAF_USDA=2.459
NC_035077.1	65519776	.	T	C	.	.	MAF_USDA=1.639
NC_035077.1	65519834	.	A	T	.	.	MAF_INRAE=48.734;MAF_USDA=30.588
NC_035077.1	65519836	.	T	A	.	.	MAF_USDA=2.459
NC_035077.1	65519875	.	C	T	.	.	MAF_INRAE=27.848;MAF_USDA=32.353
NC_035077.1	65519938	.	T	G	.	.	MAF_USDA=4.918
NC_035077.1	65519956	.	C	A	.	.	MAF_USDA=2.459
NC_035077.1	65520047	.	A	G	.	.	MAF_INRAE=17.5;MAF_USDA=7.647
NC_035077.1	65520210	.	A	T	.	.	MAF_INRAE=12.5;MAF_USDA=7.647
NC_035077.1	65520236	.	C	T	.	.	MAF_INRAE=12.025;MAF_USDA=12.295
NC_035077.1	65520240	.	T	A	.	.	MAF_USDA=1.639
NC_035077.1	65520362	.	C	A	.	.	MAF_USDA=3.279
NC_035077.1	65520368	.	C	T	.	.	MAF_INRAE=9.167;MAF_USDA=14.754
NC_035077.1	65520429	.	C	T	.	.	MAF_INRAE=1.667
NC_035077.1	65520487	.	C	T	.	.	MAF_USDA=1.639
NC_035077.1	65520581	.	A	G	.	.	MAF_USDA=14.118
NC_035077.1	65520582	.	C	T	.	.	MAF_INRAE=5.833;MAF_USDA=10.0
NC_035077.1	65520674	.	G	A	.	.	MAF_USDA=1.639
NC_035077.1	65520676	.	G	T	.	.	MAF_USDA=1.639
NC_035077.1	65520872	.	G	A	.	.	MAF_USDA=3.279
NC_035077.1	65520919	.	C	T	.	.	MAF_INRAE=37.975;MAF_USDA=24.118
NC_035077.1	65520936	.	G	A	.	.	MAF_INRAE=29.167;MAF_USDA=35.294
NC_035077.1	65520965	.	A	C	.	.	MAF_INRAE=40.506;MAF_USDA=41.765
NC_035077.1	65521110	.	T	C	.	.	MAF_INRAE=12.025;MAF_USDA=13.934
NC_035077.1	65521137	.	G	A	.	.	MAF_INRAE=1.667;MAF_USDA=2.941
NC_035077.1	65521148	.	G	T	.	.	MAF_INRAE=9.167;MAF_USDA=5.738
NC_035077.1	65521225	.	A	T	.	.	MAF_INRAE=16.667;MAF_USDA=8.235
NC_035077.1	65521278	.	A	C	.	.	MAF_USDA=12.941
NC_035077.1	65521359	.	A	T	.	.	MAF_INRAE=15.0
NC_035077.1	65521370	.	G	T	.	.	MAF_USDA=1.639
NC_035077.1	65521376	.	T	C	.	.	MAF_USDA=8.197
NC_035077.1	65521452	.	G	T	.	.	MAF_INRAE=18.987;MAF_USDA=15.294
NC_035077.1	65521520	.	C	A	.	.	MAF_INRAE=12.025;MAF_USDA=13.934
NC_035077.1	65521696	.	G	C	.	.	MAF_USDA=4.098
NC_035077.1	65521770	.	C	T	.	.	MAF_USDA=2.459
NC_035077.1	65521789	.	G	T	.	.	MAF_INRAE=37.342;MAF_USDA=22.353
NC_035077.1	65521807	.	C	T	.	.	MAF_INRAE=12.025;MAF_USDA=4.918
NC_035077.1	65521828	.	T	A	.	.	MAF_USDA=2.459
NC_035077.1	65521914	.	T	C	.	.	MAF_INRAE=20.886;MAF_USDA=16.471
NC_035077.1	65522073	.	T	G	.	.	MAF_INRAE=14.167;MAF_USDA=4.167
NC_035077.1	65522170	.	C	A	.	.	MAF_INRAE=40.833;MAF_USDA=18.75
NC_035077.1	65522209	.	T	A	.	.	MAF_USDA=4.098
NC_035077.1	65522302	.	T	C	.	.	MAF_INRAE=20.886;MAF_USDA=16.471
NC_035077.1	65522307	.	C	A	.	.	MAF_USDA=2.459
NC_035077.1	65522403	.	A	C	.	.	MAF_INRAE=27.848;MAF_USDA=28.824
NC_035077.1	65522436	.	A	T	.	.	MAF_USDA=15.294
NC_035077.1	65522484	.	T	A	.	.	MAF_USDA=1.639
NC_035077.1	65522577	.	A	T	.	.	MAF_INRAE=1.667;MAF_USDA=6.25
NC_035077.1	65522697	.	C	A	.	.	MAF_USDA=1.639
NC_035077.1	65522721	.	A	T	.	.	MAF_USDA=1.639
NC_035077.1	65522824	.	C	T	.	.	MAF_INRAE=1.667
NC_035077.1	65522859	.	T	C	.	.	MAF_USDA=2.459
NC_035077.1	65523107	.	C	A	.	.	MAF_INRAE=16.667;MAF_USDA=25.294
NC_035077.1	65523192	.	T	G	.	.	MAF_USDA=15.882
NC_035077.1	65523312	.	T	C	.	.	MAF_INRAE=41.772;MAF_USDA=42.353
NC_035077.1	65523408	.	G	A	.	.	MAF_USDA=1.639
NC_035077.1	65523409	.	T	C	.	.	MAF_INRAE=16.667;MAF_USDA=8.235
NC_035077.1	65523534	.	C	T	.	.	MAF_USDA=15.882
NC_035077.1	65523570	.	C	T	.	.	MAF_INRAE=15.833;MAF_USDA=3.529
NC_035077.1	65523605	.	A	C	.	.	MAF_INRAE=1.667
NC_035077.1	65523694	.	T	C	.	.	MAF_USDA=3.279
NC_035077.1	65523737	.	T	G	.	.	MAF_INRAE=16.667;MAF_USDA=24.118
NC_035077.1	65523774	.	G	T	.	.	MAF_USDA=4.918
NC_035077.1	65523915	.	G	T	.	.	MAF_INRAE=9.167;MAF_USDA=2.5
NC_035077.1	65523926	.	C	T	.	.	MAF_INRAE=10.0;MAF_USDA=5.0
NC_035077.1	65523948	.	G	A	.	.	MAF_INRAE=16.667;MAF_USDA=24.706
NC_035077.1	65523974	.	A	C	.	.	MAF_USDA=1.639
NC_035077.1	65524057	.	AT	AA	.	.	MAF_USDA=8.696
NC_035077.1	65524058	.	T	A	.	.	MAF_USDA=13.559
NC_035077.1	65524059	.	T	A	.	.	MAF_INRAE=10.833
NC_035077.1	65524083	.	G	A	.	.	MAF_USDA=3.279
NC_035077.1	65524089	.	T	C	.	.	MAF_USDA=2.459
NC_035077.1	65524155	.	A	G	.	.	MAF_INRAE=16.667;MAF_USDA=22.941
NC_035077.1	65524161	.	T	C	.	.	MAF_USDA=3.279
NC_035077.1	65524274	.	G	T	.	.	MAF_INRAE=12.025;MAF_USDA=13.934
NC_035077.1	65524322	.	A	C	.	.	MAF_USDA=21.765
NC_035077.1	65524323	.	C	A	.	.	MAF_USDA=21.765
NC_035077.1	65524324	.	T	A	.	.	MAF_USDA=21.765
NC_035077.1	65524327	.	T	C	.	.	MAF_INRAE=16.667;MAF_USDA=6.471
NC_035077.1	65524374	.	T	A	.	.	MAF_INRAE=2.5;MAF_USDA=4.118
NC_035077.1	65524404	.	T	A	.	.	MAF_INRAE=14.167;MAF_USDA=4.167
NC_035077.1	65524405	.	T	A	.	.	MAF_INRAE=41.772;MAF_USDA=42.353
NC_035077.1	65524406	.	T	A	.	.	MAF_USDA=1.639
NC_035077.1	65524462	.	A	G	.	.	MAF_INRAE=16.667;MAF_USDA=22.941
NC_035077.1	65524479	.	C	A	.	.	MAF_INRAE=14.167;MAF_USDA=4.167
NC_035077.1	65524480	.	T	A	.	.	MAF_INRAE=14.167;MAF_USDA=4.167
NC_035077.1	65524482	.	A	T	.	.	MAF_USDA=3.279
NC_035077.1	65524490	.	T	G	.	.	MAF_INRAE=16.667;MAF_USDA=7.059
NC_035077.1	65524582	.	T	C	.	.	MAF_INRAE=21.519;MAF_USDA=16.471
NC_035077.1	65524694	.	G	A	.	.	MAF_INRAE=16.667;MAF_USDA=7.059
NC_035077.1	65524739	.	T	C	.	.	MAF_INRAE=27.215;MAF_USDA=35.294
NC_035077.1	65524805	.	G	A	.	.	MAF_INRAE=9.167;MAF_USDA=13.934
NC_035077.1	65524815	.	A	T	.	.	MAF_INRAE=27.848;MAF_USDA=34.118
NC_035077.1	65524959	.	T	G	.	.	MAF_INRAE=27.848;MAF_USDA=35.294
NC_035077.1	65524974	.	C	A	.	.	MAF_INRAE=37.975;MAF_USDA=22.941
NC_035077.1	65524998	.	C	T	.	.	MAF_USDA=1.639
NC_035077.1	65525123	.	G	A	.	.	MAF_INRAE=26.582;MAF_USDA=34.118
NC_035077.1	65525216	.	C	T	.	.	MAF_USDA=4.098
NC_035077.1	65525320	.	C	A	.	.	MAF_INRAE=12.5;MAF_USDA=7.647
NC_035077.1	65525321	.	G	A	.	.	MAF_INRAE=27.848;MAF_USDA=34.706
NC_035077.1	65525398	.	C	A	.	.	MAF_INRAE=37.975;MAF_USDA=22.353
NC_035077.1	65525408	.	A	T	.	.	MAF_USDA=1.639
NC_035077.1	65525419	.	G	C	.	.	MAF_USDA=16.667
NC_035077.1	65525420	.	T	C	.	.	MAF_INRAE=20.886;MAF_USDA=16.471
NC_035077.1	65525501	.	G	T	.	.	MAF_INRAE=27.848;MAF_USDA=34.118
NC_035077.1	65525578	.	T	A	.	.	MAF_USDA=1.639
NC_035077.1	65525584	.	A	G	.	.	MAF_USDA=3.279
NC_035077.1	65525598	.	C	T	.	.	MAF_INRAE=13.333;MAF_USDA=10.417
NC_035077.1	65525599	.	G	A	.	.	MAF_INRAE=9.167
NC_035077.1	65525603	.	C	T	.	.	MAF_INRAE=8.861
NC_035077.1	65525801	.	C	T	.	.	MAF_USDA=2.459
NC_035077.1	65525803	.	C	T	.	.	MAF_USDA=5.738
NC_035077.1	65525830	.	C	T	.	.	MAF_USDA=3.279
NC_035077.1	65525886	.	A	G	.	.	MAF_INRAE=27.215;MAF_USDA=35.882
NC_035077.1	65525898	.	G	A	.	.	MAF_USDA=4.098
NC_035077.1	65525942	.	T	C	.	.	MAF_INRAE=12.025;MAF_USDA=13.115
NC_035077.1	65525964	.	A	C	.	.	MAF_INRAE=27.848;MAF_USDA=34.118
NC_035077.1	65525984	.	C	T	.	.	MAF_INRAE=36.842
NC_035077.1	65525988	.	C	T	.	.	MAF_USDA=11.475
NC_035077.1	65525992	.	A	C	.	.	MAF_INRAE=27.848;MAF_USDA=32.941
NC_035077.1	65526005	.	C	T	.	.	MAF_USDA=3.529
NC_035077.1	65526022	.	G	A	.	.	MAF_INRAE=40.0;MAF_USDA=18.75
NC_035077.1	65526206	.	A	T	.	.	MAF_USDA=5.833
NC_035077.1	65526264	.	C	T	.	.	MAF_INRAE=33.544;MAF_USDA=25.294
NC_035077.1	65526407	.	C	T	.	.	MAF_INRAE=12.5;MAF_USDA=16.471
NC_035077.1	65526447	.	A	G	.	.	MAF_USDA=17.059
NC_035077.1	65526475	.	T	G	.	.	MAF_USDA=1.639
NC_035077.1	65526476	.	T	C	.	.	MAF_USDA=1.639
NC_035077.1	65526583	.	C	G	.	.	MAF_INRAE=8.333
NC_035077.1	65526598	.	C	T	.	.	MAF_USDA=43.75
NC_035077.1	65526655	.	G	A	.	.	MAF_USDA=1.639
NC_035077.1	65526672	.	T	A	.	.	MAF_USDA=16.471
NC_035077.1	65526760	.	C	T	.	.	MAF_INRAE=37.342;MAF_USDA=30.588
NC_035077.1	65526782	.	A	G	.	.	MAF_INRAE=12.025;MAF_USDA=4.918
NC_035077.1	65526807	.	G	T	.	.	MAF_INRAE=37.342;MAF_USDA=25.595
NC_035077.1	65526810	.	T	G	.	.	MAF_INRAE=9.167;MAF_USDA=6.667
NC_035077.1	65526946	.	A	G	.	.	MAF_USDA=45.833
NC_035077.1	65526971	.	T	A	.	.	MAF_USDA=1.639
NC_035077.1	65527042	.	A	C	.	.	MAF_INRAE=37.342;MAF_USDA=31.176
NC_035077.1	65527053	.	C	G	.	.	MAF_USDA=2.459
NC_035077.1	65527134	.	C	T	.	.	MAF_USDA=2.459
NC_035077.1	65527161	.	C	A	.	.	MAF_USDA=5.294
NC_035077.1	65527177	.	T	A	.	.	MAF_USDA=2.459
NC_035077.1	65527235	.	G	A	.	.	MAF_INRAE=37.342;MAF_USDA=31.176
NC_035077.1	65527350	.	A	C	.	.	MAF_INRAE=14.167
NC_035077.1	65527393	.	C	G	.	.	MAF_INRAE=33.333;MAF_USDA=8.333
NC_035077.1	65527426	.	C	T	.	.	MAF_INRAE=30.38;MAF_USDA=31.325
NC_035077.1	65527543	.	C	T	.	.	MAF_USDA=17.262
NC_035077.1	65527596	.	C	T	.	.	MAF_USDA=3.529
NC_035077.1	65527617	.	T	G	.	.	MAF_USDA=32.738
NC_035077.1	65527670	.	G	A	.	.	MAF_USDA=2.5
NC_035077.1	65527711	.	T	A	.	.	MAF_USDA=16.667
NC_035077.1	65527712	.	T	A	.	.	MAF_USDA=29.167
NC_035077.1	65527757	.	G	C	.	.	MAF_USDA=45.122
NC_035077.1	65528467	.	A	T	.	.	MAF_USDA=36.31
NC_035077.1	65528548	.	C	T	.	.	MAF_USDA=1.639
NC_035077.1	65528679	.	T	C	.	.	MAF_INRAE=15.833;MAF_USDA=1.765
NC_035077.1	65528705	.	C	A	.	.	MAF_USDA=10.417
NC_035077.1	65528801	.	T	C	.	.	MAF_INRAE=47.368
NC_035077.1	65528873	.	C	T	.	.	MAF_INRAE=8.333
NC_035077.1	65528874	.	T	G	.	.	MAF_INRAE=8.333
NC_035077.1	65529026	.	A	C	.	.	MAF_INRAE=12.025;MAF_USDA=31.148
NC_035077.1	65529081	.	A	C	.	.	MAF_USDA=47.917
NC_035077.1	65529082	.	T	C	.	.	MAF_USDA=47.917
NC_035077.1	65529083	.	A	C	.	.	MAF_USDA=47.917
NC_035077.1	65529152	.	G	T	.	.	MAF_USDA=17.647
NC_035077.1	65529271	.	C	T	.	.	MAF_USDA=4.167
NC_035077.1	65529297	.	G	A	.	.	MAF_USDA=16.071
NC_035077.1	65529319	.	G	C	.	.	MAF_USDA=4.167
NC_035077.1	65529465	.	A	G	.	.	MAF_USDA=42.683
NC_035077.1	65531348	.	A	C	.	.	MAF_USDA=2.459
NC_035077.1	65531353	.	G	C	.	.	MAF_USDA=6.25
NC_035077.1	65531371	.	T	C	.	.	MAF_USDA=33.333
NC_035077.1	65531487	.	C	T	.	.	MAF_INRAE=9.167;MAF_USDA=2.459
NC_035077.1	65531597	.	C	A	.	.	MAF_USDA=2.459
NC_035077.1	65531677	.	T	C	.	.	MAF_USDA=4.098
NC_035077.1	65531683	.	T	A	.	.	MAF_INRAE=12.5;MAF_USDA=8.235
NC_035077.1	65531770	.	T	C	.	.	MAF_INRAE=37.975;MAF_USDA=35.294
NC_035077.1	65531838	.	T	C	.	.	MAF_USDA=17.059
NC_035077.1	65531857	.	T	C	.	.	MAF_INRAE=30.38;MAF_USDA=45.294
NC_035077.1	65531873	.	G	T	.	.	MAF_INRAE=30.38;MAF_USDA=45.294
NC_035077.1	65531903	.	A	G	.	.	MAF_USDA=4.918
NC_035077.1	65532001	.	G	T	.	.	MAF_INRAE=30.38;MAF_USDA=44.706
NC_035077.1	65532128	.	G	A	.	.	MAF_USDA=2.459
NC_035077.1	65532272	.	C	A	.	.	MAF_USDA=4.098
NC_035077.1	65532286	.	C	T	.	.	MAF_USDA=1.639
NC_035077.1	65532298	.	G	A	.	.	MAF_USDA=1.639
NC_035077.1	65532340	.	T	G	.	.	MAF_INRAE=12.025;MAF_USDA=6.557
NC_035077.1	65532370	.	T	A	.	.	MAF_USDA=3.279
NC_035077.1	65532400	.	C	A	.	.	MAF_INRAE=2.5;MAF_USDA=11.176
NC_035077.1	65532409	.	C	A	.	.	MAF_USDA=4.918
NC_035077.1	65532439	.	C	T	.	.	MAF_INRAE=29.747;MAF_USDA=28.235
NC_035077.1	65532507	.	G	T	.	.	MAF_USDA=1.639
NC_035077.1	65532517	.	T	C	.	.	MAF_INRAE=9.167;MAF_USDA=4.098
NC_035077.1	65532532	.	G	T	.	.	MAF_USDA=1.639
NC_035077.1	65532576	.	A	T	.	.	MAF_INRAE=4.167;MAF_USDA=7.647
NC_035077.1	65532619	.	A	T	.	.	MAF_INRAE=49.367;MAF_USDA=37.647
NC_035077.1	65532620	.	G	A	.	.	MAF_INRAE=23.333;MAF_USDA=44.706
NC_035077.1	65532624	.	A	C	.	.	MAF_INRAE=23.333;MAF_USDA=44.706
NC_035077.1	65532629	.	A	G	.	.	MAF_USDA=3.279
NC_035077.1	65532687	.	C	T	.	.	MAF_INRAE=30.38;MAF_USDA=50.0
NC_035077.1	65532747	.	G	A	.	.	MAF_INRAE=9.167
NC_035077.1	65532750	.	T	G	.	.	MAF_INRAE=30.38
NC_035077.1	65532771	.	T	C	.	.	MAF_USDA=18.033
NC_035077.1	65532785	.	G	A	.	.	MAF_INRAE=10.833;MAF_USDA=5.294
NC_035077.1	65532850	.	C	T	.	.	MAF_INRAE=5.0
NC_035077.1	65532861	.	T	C	.	.	MAF_INRAE=9.167
NC_035077.1	65532864	.	T	A	.	.	MAF_INRAE=9.167
NC_035077.1	65532877	.	A	T	.	.	MAF_INRAE=10.0
NC_035077.1	65532881	.	G	T	.	.	MAF_INRAE=21.667
NC_035077.1	65532893	.	G	A	.	.	MAF_INRAE=10.0
NC_035077.1	65532904	.	A	G	.	.	MAF_INRAE=11.667
NC_035077.1	65532907	.	C	A	.	.	MAF_INRAE=11.667
NC_035077.1	65532927	.	G	A	.	.	MAF_INRAE=10.833
NC_035077.1	65532956	.	C	T	.	.	MAF_INRAE=10.0
NC_035077.1	65532999	.	C	A	.	.	MAF_USDA=35.417
NC_035077.1	65533017	.	G	T	.	.	MAF_INRAE=10.0
NC_035077.1	65533039	.	C	A	.	.	MAF_INRAE=2.5;MAF_USDA=9.836
NC_035077.1	65533049	.	G	T	.	.	MAF_INRAE=1.667
NC_035077.1	65533085	.	T	C	.	.	MAF_USDA=4.098
NC_035077.1	65533100	.	T	A	.	.	MAF_USDA=1.639
NC_035077.1	65533172	.	A	C	.	.	MAF_INRAE=9.167;MAF_USDA=2.459
NC_035077.1	65533441	.	G	C	.	.	MAF_USDA=4.098
NC_035077.1	65533489	.	C	T	.	.	MAF_INRAE=47.368;MAF_USDA=12.941
NC_035077.1	65533557	.	T	C	.	.	MAF_INRAE=21.519;MAF_USDA=12.353
NC_035077.1	65533636	.	A	T	.	.	MAF_INRAE=2.5
NC_035077.1	65533641	.	C	A	.	.	MAF_USDA=20.588
NC_035077.1	65533687	.	A	T	.	.	MAF_USDA=19.412
NC_035077.1	65533696	.	C	T	.	.	MAF_INRAE=20.886;MAF_USDA=48.235
NC_035077.1	65533743	.	A	G	.	.	MAF_USDA=4.167
NC_035077.1	65533753	.	A	T	.	.	MAF_USDA=20.588
NC_035077.1	65533760	.	A	G	.	.	MAF_INRAE=20.886;MAF_USDA=30.0
NC_035077.1	65533797	.	G	A	.	.	MAF_INRAE=8.333
NC_035077.1	65533862	.	T	C	.	.	MAF_INRAE=20.886;MAF_USDA=28.235
NC_035077.1	65533877	.	A	G	.	.	MAF_USDA=4.098
NC_035077.1	65533908	.	A	C	.	.	MAF_INRAE=20.253;MAF_USDA=9.412
NC_035077.1	65533941	.	C	A	.	.	MAF_INRAE=1.667;MAF_USDA=2.941
NC_035077.1	65533948	.	A	G	.	.	MAF_INRAE=44.304;MAF_USDA=40.0
NC_035077.1	65533996	.	A	C	.	.	MAF_USDA=2.459
NC_035077.1	65534016	.	T	C	.	.	MAF_USDA=4.167
NC_035077.1	65534028	.	T	A	.	.	MAF_INRAE=1.667;MAF_USDA=2.976
NC_035077.1	65534050	.	A	G	.	.	MAF_INRAE=43.038;MAF_USDA=34.118
NC_035077.1	65534101	.	T	C	.	.	MAF_INRAE=42.405;MAF_USDA=37.647
NC_035077.1	65534205	.	C	A	.	.	MAF_INRAE=20.886;MAF_USDA=35.417
NC_035077.1	65534265	.	C	T	.	.	MAF_USDA=4.098
NC_035077.1	65534321	.	G	A	.	.	MAF_INRAE=20.253;MAF_USDA=9.412
NC_035077.1	65534512	.	T	G	.	.	MAF_USDA=29.167
NC_035077.1	65534519	.	A	C	.	.	MAF_INRAE=10.526;MAF_USDA=29.167
NC_035077.1	65534601	.	T	G	.	.	MAF_INRAE=10.526;MAF_USDA=28.261
NC_035077.1	65534608	.	T	A	.	.	MAF_INRAE=10.526;MAF_USDA=33.333
NC_035077.1	65534632	.	C	G	.	.	MAF_INRAE=10.526;MAF_USDA=37.5
NC_035077.1	65534651	.	T	C	.	.	MAF_INRAE=44.937;MAF_USDA=29.167
NC_035077.1	65534652	.	G	A	.	.	MAF_INRAE=30.833;MAF_USDA=39.583
NC_035077.1	65534666	.	T	C	.	.	MAF_INRAE=43.671;MAF_USDA=31.548
NC_035077.1	65534674	.	T	C	.	.	MAF_INRAE=25.833;MAF_USDA=17.059
NC_035077.1	65534687	.	G	T	.	.	MAF_INRAE=1.667;MAF_USDA=3.529
NC_035077.1	65534695	.	C	A	.	.	MAF_INRAE=22.152;MAF_USDA=47.647
NC_035077.1	65534736	.	C	T	.	.	MAF_USDA=4.918
NC_035077.1	65534768	.	C	T	.	.	MAF_USDA=2.459
NC_035077.1	65534775	.	G	C	.	.	MAF_INRAE=13.924;MAF_USDA=7.059
NC_035077.1	65534851	.	T	G	.	.	MAF_USDA=1.639
NC_035077.1	65534853	.	G	T	.	.	MAF_USDA=17.059
NC_035077.1	65535057	.	T	C	.	.	MAF_USDA=7.647
NC_035077.1	65535070	.	C	A	.	.	MAF_USDA=2.459
NC_035077.1	65535074	.	G	A	.	.	MAF_USDA=2.459
NC_035077.1	65535170	.	A	G	.	.	MAF_INRAE=16.667;MAF_USDA=3.529
NC_035077.1	65535192	.	A	C	.	.	MAF_USDA=1.639
NC_035077.1	65535235	.	G	T	.	.	MAF_INRAE=20.253;MAF_USDA=10.588
NC_035077.1	65535287	.	A	T	.	.	MAF_USDA=1.639
NC_035077.1	65535339	.	G	T	.	.	MAF_INRAE=7.5
NC_035077.1	65535419	.	G	T	.	.	MAF_USDA=7.377
NC_035077.1	65535618	.	A	G	.	.	MAF_INRAE=41.139;MAF_USDA=34.118
NC_035077.1	65535876	.	A	G	.	.	MAF_INRAE=14.167;MAF_USDA=4.706
NC_035077.1	65535880	.	T	G	.	.	MAF_USDA=1.639
NC_035077.1	65535888	.	G	A	.	.	MAF_USDA=4.167
NC_035077.1	65535946	.	A	G	.	.	MAF_INRAE=9.167;MAF_USDA=2.459
NC_035077.1	65535973	.	T	C	.	.	MAF_INRAE=21.519;MAF_USDA=47.561
NC_035077.1	65536173	.	A	G	.	.	MAF_INRAE=9.167;MAF_USDA=12.941
NC_035077.1	65536189	.	A	T	.	.	MAF_INRAE=1.667
NC_035077.1	65536243	.	C	T	.	.	MAF_USDA=3.279
NC_035077.1	65536292	.	T	C	.	.	MAF_USDA=3.279
NC_035077.1	65536389	.	A	G	.	.	MAF_USDA=14.706
NC_035077.1	65536391	.	G	T	.	.	MAF_USDA=2.459
NC_035077.1	65536409	.	T	A	.	.	MAF_USDA=1.639
NC_035077.1	65536526	.	G	T	.	.	MAF_INRAE=8.333;MAF_USDA=5.738
NC_035077.1	65536580	.	A	G	.	.	MAF_INRAE=1.667;MAF_USDA=28.235
NC_035077.1	65536647	.	G	A	.	.	MAF_USDA=5.738
NC_035077.1	65536667	.	A	G	.	.	MAF_USDA=14.583
NC_035077.1	65536799	.	T	C	.	.	MAF_INRAE=22.785;MAF_USDA=36.471
NC_035077.1	65536802	.	T	A	.	.	MAF_USDA=8.197
NC_035077.1	65536837	.	C	A	.	.	MAF_USDA=3.529
NC_035077.1	65536896	.	A	C	.	.	MAF_USDA=1.639
NC_035077.1	65536902	.	C	T	.	.	MAF_USDA=2.459
NC_035077.1	65536913	.	A	T	.	.	MAF_USDA=10.656
NC_035077.1	65537021	.	A	G	.	.	MAF_USDA=6.25
NC_035077.1	65537065	.	G	T	.	.	MAF_USDA=27.049
NC_035077.1	65537165	.	A	G	.	.	MAF_INRAE=36.842
NC_035077.1	65537197	.	T	G	.	.	MAF_USDA=15.574
NC_035077.1	65537203	.	A	C	.	.	MAF_INRAE=20.886;MAF_USDA=16.471
NC_035077.1	65537254	.	T	A	.	.	MAF_USDA=15.833
NC_035077.1	65537269	.	G	T	.	.	MAF_INRAE=36.076;MAF_USDA=41.071
NC_035077.1	65537297	.	T	G	.	.	MAF_USDA=1.667
NC_035077.1	65537300	.	T	C	.	.	MAF_INRAE=15.19;MAF_USDA=11.31
NC_035077.1	65537303	.	C	T	.	.	MAF_INRAE=9.167;MAF_USDA=22.024
NC_035077.1	65537312	.	G	T	.	.	MAF_USDA=28.333
NC_035077.1	65537338	.	T	G	.	.	MAF_USDA=1.667
NC_035077.1	65537392	.	G	T	.	.	MAF_INRAE=31.646;MAF_USDA=22.619
NC_035077.1	65537411	.	A	T	.	.	MAF_INRAE=45.57;MAF_USDA=32.738
NC_035077.1	65537460	.	A	T	.	.	MAF_USDA=1.667
NC_035077.1	65537558	.	G	T	.	.	MAF_USDA=1.667
NC_035077.1	65537602	.	A	G	.	.	MAF_INRAE=40.833;MAF_USDA=18.75
NC_035077.1	65537618	.	T	A	.	.	MAF_USDA=8.929
NC_035077.1	65537644	.	A	C	.	.	MAF_INRAE=45.57;MAF_USDA=30.357
NC_035077.1	65537648	.	G	A	.	.	MAF_USDA=11.667
NC_035077.1	65537729	.	C	A	.	.	MAF_INRAE=1.667
NC_035077.1	65537745	.	C	G	.	.	MAF_USDA=3.333
NC_035077.1	65537747	.	A	C	.	.	MAF_USDA=3.333
NC_035077.1	65537757	.	G	A	.	.	MAF_INRAE=7.5;MAF_USDA=2.5
NC_035077.1	65537798	.	C	T	.	.	MAF_USDA=4.098
NC_035077.1	65537803	.	C	T	.	.	MAF_USDA=2.459
NC_035077.1	65537830	.	C	A	.	.	MAF_USDA=4.098
NC_035077.1	65537899	.	A	C	.	.	MAF_USDA=21.765
NC_035077.1	65537907	.	G	A	.	.	MAF_USDA=1.639
NC_035077.1	65537954	.	G	A	.	.	MAF_USDA=13.934
NC_035077.1	65538085	.	A	C	.	.	MAF_USDA=10.833
NC_035077.1	65538212	.	T	C	.	.	MAF_USDA=1.667
NC_035077.1	65538213	.	T	G	.	.	MAF_INRAE=44.937;MAF_USDA=45.833
NC_035077.1	65538258	.	T	C	.	.	MAF_USDA=8.333
NC_035077.1	65538413	.	A	C	.	.	MAF_INRAE=45.57;MAF_USDA=29.412
NC_035077.1	65538444	.	G	A	.	.	MAF_INRAE=15.19;MAF_USDA=8.824
NC_035077.1	65538567	.	T	C	.	.	MAF_INRAE=45.57;MAF_USDA=29.412
NC_035077.1	65538568	.	G	C	.	.	MAF_USDA=5.738
NC_035077.1	65538602	.	C	A	.	.	MAF_INRAE=45.57;MAF_USDA=29.412
NC_035077.1	65538614	.	A	G	.	.	MAF_INRAE=6.962
NC_035077.1	65538620	.	A	G	.	.	MAF_INRAE=31.646;MAF_USDA=22.353
NC_035077.1	65538636	.	C	T	.	.	MAF_USDA=5.738
NC_035077.1	65538649	.	G	A	.	.	MAF_USDA=4.918
NC_035077.1	65538664	.	G	A	.	.	MAF_USDA=5.738
NC_035077.1	65538666	.	T	A	.	.	MAF_USDA=5.833
NC_035077.1	65538670	.	T	C	.	.	MAF_USDA=5.833
NC_035077.1	65538702	.	G	T	.	.	MAF_USDA=2.5
NC_035077.1	65538712	.	G	A	.	.	MAF_INRAE=31.646;MAF_USDA=24.405
NC_035077.1	65538718	.	A	G	.	.	MAF_INRAE=31.646;MAF_USDA=24.118
NC_035077.1	65538807	.	G	A	.	.	MAF_INRAE=10.526
NC_035077.1	65538831	.	A	C	.	.	MAF_INRAE=9.167;MAF_USDA=7.059
NC_035077.1	65538923	.	T	G	.	.	MAF_USDA=4.706
NC_035077.1	65538929	.	C	T	.	.	MAF_INRAE=15.19;MAF_USDA=8.824
NC_035077.1	65538931	.	C	G	.	.	MAF_USDA=20.0
NC_035077.1	65538942	.	G	A	.	.	MAF_USDA=1.639
NC_035077.1	65538974	.	G	A	.	.	MAF_USDA=7.059
NC_035077.1	65538980	.	T	C	.	.	MAF_USDA=4.918
NC_035077.1	65539073	.	T	C	.	.	MAF_USDA=3.279
NC_035077.1	65539081	.	G	A	.	.	MAF_INRAE=9.167;MAF_USDA=7.059
NC_035077.1	65539084	.	C	G	.	.	MAF_USDA=3.279
NC_035077.1	65539085	.	G	A	.	.	MAF_USDA=1.639
NC_035077.1	65539160	.	T	A	.	.	MAF_USDA=2.459
NC_035077.1	65539178	.	G	A	.	.	MAF_USDA=1.639
NC_035077.1	65539195	.	G	T	.	.	MAF_USDA=6.471
NC_035077.1	65539223	.	C	G	.	.	MAF_USDA=3.279
NC_035077.1	65539229	.	A	G	.	.	MAF_USDA=7.059
NC_035077.1	65539239	.	T	A	.	.	MAF_USDA=2.459
NC_035077.1	65539301	.	G	A	.	.	MAF_USDA=2.459
NC_035077.1	65539312	.	A	G	.	.	MAF_INRAE=45.57;MAF_USDA=28.235
NC_035077.1	65539321	.	A	G	.	.	MAF_USDA=2.459
NC_035077.1	65539355	.	C	T	.	.	MAF_INRAE=10.0;MAF_USDA=4.706
NC_035077.1	65539358	.	G	A	.	.	MAF_INRAE=30.38;MAF_USDA=24.706
NC_035077.1	65539420	.	G	A	.	.	MAF_USDA=1.639
NC_035077.1	65539444	.	C	T	.	.	MAF_USDA=4.098
NC_035077.1	65539462	.	T	C	.	.	MAF_USDA=1.639
NC_035077.1	65539466	.	G	A	.	.	MAF_INRAE=16.667;MAF_USDA=8.235
NC_035077.1	65539473	.	C	T	.	.	MAF_USDA=1.639
NC_035077.1	65539541	.	G	A	.	.	MAF_INRAE=48.101;MAF_USDA=21.765
NC_035077.1	65539568	.	G	T	.	.	MAF_INRAE=9.167;MAF_USDA=2.459
NC_035077.1	65539611	.	A	G	.	.	MAF_INRAE=45.57;MAF_USDA=25.882
NC_035077.1	65539679	.	C	A	.	.	MAF_USDA=14.407
NC_035077.1	65539851	.	T	C	.	.	MAF_USDA=1.639
NC_035077.1	65539979	.	A	G	.	.	MAF_USDA=8.929
NC_035077.1	65540628	.	T	C	.	.	MAF_USDA=4.167
NC_035077.1	65540648	.	T	C	.	.	MAF_USDA=23.494
NC_035077.1	65540678	.	T	G	.	.	MAF_USDA=4.118
NC_035077.1	65540680	.	T	G	.	.	MAF_USDA=25.882
NC_035077.1	65540722	.	G	A	.	.	MAF_USDA=2.459
NC_035077.1	65540761	.	C	T	.	.	MAF_USDA=8.197
NC_035077.1	65540811	.	G	A	.	.	MAF_USDA=6.471
NC_035077.1	65540870	.	C	T	.	.	MAF_INRAE=10.0;MAF_USDA=5.294
NC_035077.1	65540879	.	C	T	.	.	MAF_USDA=1.639
NC_035077.1	65540892	.	A	G	.	.	MAF_USDA=4.098
NC_035077.1	65540908	.	C	T	.	.	MAF_INRAE=31.646;MAF_USDA=22.353
NC_035077.1	65540912	.	G	A	.	.	MAF_USDA=2.459
NC_035077.1	65540933	.	G	T	.	.	MAF_USDA=7.377
NC_035077.1	65540971	.	C	T	.	.	MAF_USDA=1.639
NC_035077.1	65541061	.	T	C	.	.	MAF_INRAE=20.886;MAF_USDA=22.941
NC_035077.1	65541108	.	A	G	.	.	MAF_USDA=4.918
NC_035077.1	65541126	.	T	G	.	.	MAF_INRAE=46.835;MAF_USDA=43.75
NC_035077.1	65541139	.	A	T	.	.	MAF_USDA=4.918
NC_035077.1	65541174	.	C	A	.	.	MAF_INRAE=37.975;MAF_USDA=15.294
NC_035077.1	65541193	.	A	T	.	.	MAF_INRAE=31.646;MAF_USDA=30.588
NC_035077.1	65541237	.	A	C	.	.	MAF_INRAE=31.646;MAF_USDA=30.588
NC_035077.1	65541238	.	T	C	.	.	MAF_INRAE=14.167;MAF_USDA=4.167
NC_035077.1	65541335	.	C	T	.	.	MAF_USDA=2.459
NC_035077.1	65541366	.	A	T	.	.	MAF_INRAE=31.646;MAF_USDA=21.765
NC_035077.1	65541375	.	G	T	.	.	MAF_INRAE=9.167;MAF_USDA=7.377
NC_035077.1	65541399	.	T	A	.	.	MAF_USDA=11.475
NC_035077.1	65541410	.	C	T	.	.	MAF_USDA=10.656
NC_035077.1	65541512	.	G	A	.	.	MAF_INRAE=10.0;MAF_USDA=5.294
NC_035077.1	65541520	.	G	A	.	.	MAF_INRAE=31.646;MAF_USDA=29.412
NC_035077.1	65541524	.	C	G	.	.	MAF_INRAE=1.667;MAF_USDA=2.941
NC_035077.1	65541528	.	G	A	.	.	MAF_USDA=2.459
NC_035077.1	65541564	.	T	G	.	.	MAF_INRAE=1.667
NC_035077.1	65541693	.	G	T	.	.	MAF_INRAE=10.0;MAF_USDA=5.294
NC_035077.1	65541708	.	C	T	.	.	MAF_USDA=1.639
NC_035077.1	65541724	.	C	T	.	.	MAF_USDA=13.934
NC_035077.1	65541756	.	T	G	.	.	MAF_INRAE=46.203;MAF_USDA=47.647
NC_035077.1	65541780	.	A	T	.	.	MAF_INRAE=14.167
NC_035077.1	65541841	.	A	T	.	.	MAF_INRAE=25.0;MAF_USDA=37.5
NC_035077.1	65541863	.	G	T	.	.	MAF_USDA=5.738
NC_035077.1	65541874	.	G	A	.	.	MAF_INRAE=40.833
NC_035077.1	65541884	.	T	A	.	.	MAF_USDA=21.176
NC_035077.1	65541975	.	C	T	.	.	MAF_USDA=4.167
NC_035077.1	65542133	.	T	G	.	.	MAF_INRAE=46.835;MAF_USDA=45.882
NC_035077.1	65542159	.	C	A	.	.	MAF_USDA=2.459
NC_035077.1	65542165	.	C	T	.	.	MAF_INRAE=31.646;MAF_USDA=23.529
NC_035077.1	65542194	.	G	A	.	.	MAF_USDA=4.918
NC_035077.1	65542214	.	G	A	.	.	MAF_INRAE=12.025;MAF_USDA=3.279
NC_035077.1	65542244	.	G	C	.	.	MAF_INRAE=15.19;MAF_USDA=18.824
NC_035077.1	65542388	.	G	A	.	.	MAF_INRAE=20.886;MAF_USDA=16.471
NC_035077.1	65542455	.	A	C	.	.	MAF_USDA=13.934
NC_035077.1	65542477	.	C	A	.	.	MAF_INRAE=15.19;MAF_USDA=8.824
NC_035077.1	65542727	.	T	C	.	.	MAF_USDA=12.295
NC_035077.1	65542873	.	G	A	.	.	MAF_INRAE=46.203;MAF_USDA=33.529
NC_035077.1	65542913	.	G	T	.	.	MAF_INRAE=47.368;MAF_USDA=13.529
NC_035077.1	65542921	.	T	G	.	.	MAF_INRAE=14.167;MAF_USDA=4.167
NC_035077.1	65542926	.	C	T	.	.	MAF_INRAE=33.333;MAF_USDA=8.333
NC_035077.1	65542938	.	T	A	.	.	MAF_INRAE=46.835;MAF_USDA=48.824
NC_035077.1	65542945	.	G	A	.	.	MAF_USDA=4.706
NC_035077.1	65542989	.	G	A	.	.	MAF_USDA=7.059
NC_035077.1	65543007	.	A	T	.	.	MAF_USDA=21.311
NC_035077.1	65543015	.	G	A	.	.	MAF_USDA=3.279
NC_035077.1	65543031	.	C	T	.	.	MAF_INRAE=10.0;MAF_USDA=5.294
NC_035077.1	65543141	.	A	C	.	.	MAF_USDA=3.279
NC_035077.1	65543150	.	G	A	.	.	MAF_INRAE=15.19;MAF_USDA=7.059
NC_035077.1	65543156	.	G	C	.	.	MAF_USDA=1.639
NC_035077.1	65543218	.	C	T	.	.	MAF_USDA=2.459
NC_035077.1	65543229	.	G	T	.	.	MAF_INRAE=1.667;MAF_USDA=2.353
NC_035077.1	65543231	.	T	C	.	.	MAF_USDA=4.118
NC_035077.1	65543244	.	G	T	.	.	MAF_USDA=7.647
NC_035077.1	65543295	.	T	A	.	.	MAF_USDA=2.459
NC_035077.1	65543334	.	T	C	.	.	MAF_USDA=20.588
NC_035077.1	65543345	.	G	A	.	.	MAF_USDA=14.754
NC_035077.1	65543472	.	G	A	.	.	MAF_USDA=13.934
NC_035077.1	65543515	.	G	T	.	.	MAF_INRAE=15.19;MAF_USDA=7.059
NC_035077.1	65543576	.	C	A	.	.	MAF_INRAE=15.19;MAF_USDA=8.824
NC_035077.1	65543590	.	G	A	.	.	MAF_INRAE=1.667;MAF_USDA=2.941
NC_035077.1	65543595	.	G	T	.	.	MAF_USDA=3.279
NC_035077.1	65543611	.	A	G	.	.	MAF_USDA=5.738
NC_035077.1	65543642	.	G	A	.	.	MAF_USDA=3.279
NC_035077.1	65543648	.	A	C	.	.	MAF_USDA=13.115
NC_035077.1	65543649	.	T	A	.	.	MAF_USDA=13.115
NC_035077.1	65544034	.	G	C	.	.	MAF_USDA=4.918
NC_035077.1	65544102	.	T	G	.	.	MAF_INRAE=46.835;MAF_USDA=32.353
NC_035077.1	65544192	.	G	A	.	.	MAF_INRAE=46.835;MAF_USDA=35.882
NC_035077.1	65544273	.	T	C	.	.	MAF_INRAE=15.19;MAF_USDA=7.059
NC_035077.1	65544296	.	G	T	.	.	MAF_INRAE=31.646;MAF_USDA=24.118
NC_035077.1	65544331	.	A	C	.	.	MAF_USDA=1.639
NC_035077.1	65544351	.	T	G	.	.	MAF_USDA=14.706
NC_035077.1	65544447	.	A	T	.	.	MAF_USDA=9.016
NC_035077.1	65544464	.	C	G	.	.	MAF_USDA=2.459
NC_035077.1	65544511	.	T	G	.	.	MAF_USDA=9.016
NC_035077.1	65544713	.	G	A	.	.	MAF_USDA=1.639
NC_035077.1	65544806	.	G	A	.	.	MAF_USDA=2.459
NC_035077.1	65544835	.	T	C	.	.	MAF_USDA=2.5
NC_035077.1	65544862	.	T	C	.	.	MAF_USDA=2.5
NC_035077.1	65544977	.	T	G	.	.	MAF_INRAE=12.025;MAF_USDA=4.918
NC_035077.1	65545233	.	T	C	.	.	MAF_INRAE=31.646;MAF_USDA=29.412
NC_035077.1	65545264	.	A	T	.	.	MAF_USDA=1.639
NC_035077.1	65545323	.	G	A	.	.	MAF_USDA=1.639
NC_035077.1	65545337	.	A	C	.	.	MAF_USDA=4.098
NC_035077.1	65545425	.	T	G	.	.	MAF_INRAE=6.962;MAF_USDA=10.417
NC_035077.1	65545429	.	G	A	.	.	MAF_USDA=1.639
NC_035077.1	65545431	.	G	A	.	.	MAF_USDA=3.279
NC_035077.1	65545461	.	G	T	.	.	MAF_USDA=2.459
NC_035077.1	65545556	.	G	A	.	.	MAF_USDA=1.639
NC_035077.1	65545574	.	G	T	.	.	MAF_INRAE=1.667;MAF_USDA=5.294
NC_035077.1	65545606	.	C	T	.	.	MAF_USDA=4.098
NC_035077.1	65545650	.	G	T	.	.	MAF_USDA=4.167
NC_035077.1	65545717	.	A	C	.	.	MAF_USDA=3.279
NC_035077.1	65545845	.	T	C	.	.	MAF_INRAE=31.646;MAF_USDA=39.412
NC_035077.1	65545848	.	A	C	.	.	MAF_USDA=14.754
NC_035077.1	65545875	.	A	G	.	.	MAF_USDA=6.25
NC_035077.1	65545877	.	A	C	.	.	MAF_USDA=6.25
NC_035077.1	65545879	.	T	C	.	.	MAF_USDA=6.25
NC_035077.1	65545921	.	C	T	.	.	MAF_INRAE=32.278
NC_035077.1	65545930	.	C	T	.	.	MAF_INRAE=31.646;MAF_USDA=25.294
NC_035077.1	65545938	.	G	A	.	.	MAF_INRAE=9.167;MAF_USDA=4.098
NC_035077.1	65546000	.	C	T	.	.	MAF_INRAE=12.025;MAF_USDA=4.918
NC_035077.1	65546004	.	T	G	.	.	MAF_USDA=3.529
NC_035077.1	65546016	.	G	A	.	.	MAF_USDA=10.588
NC_035077.1	65546033	.	A	T	.	.	MAF_USDA=6.522
NC_035077.1	65546034	.	C	T	.	.	MAF_USDA=6.522
NC_035077.1	65546035	.	A	T	.	.	MAF_USDA=4.167
NC_035077.1	65546138	.	G	A	.	.	MAF_INRAE=7.5
NC_035077.1	65546300	.	G	T	.	.	MAF_USDA=13.934
NC_035077.1	65546315	.	A	G	.	.	MAF_USDA=8.197
NC_035077.1	65546602	.	C	T	.	.	MAF_USDA=4.918
NC_035077.1	65546623	.	C	A	.	.	MAF_INRAE=14.167;MAF_USDA=4.706
NC_035077.1	65546624	.	T	G	.	.	MAF_USDA=11.475
NC_035077.1	65546626	.	A	T	.	.	MAF_INRAE=31.646;MAF_USDA=24.118
NC_035077.1	65546638	.	G	T	.	.	MAF_USDA=2.459
NC_035077.1	65546792	.	T	C	.	.	MAF_USDA=2.459
NC_035077.1	65546866	.	T	C	.	.	MAF_USDA=14.754
NC_035077.1	65546889	.	T	G	.	.	MAF_USDA=6.25
NC_035077.1	65546942	.	A	T	.	.	MAF_USDA=13.934
NC_035077.1	65546960	.	G	T	.	.	MAF_INRAE=31.646;MAF_USDA=21.176
NC_035077.1	65546997	.	A	C	.	.	MAF_USDA=13.934
NC_035077.1	65547006	.	A	G	.	.	MAF_USDA=4.118
NC_035077.1	65547013	.	C	T	.	.	MAF_USDA=2.459
NC_035077.1	65547014	.	T	C	.	.	MAF_USDA=2.459
NC_035077.1	65547066	.	C	A	.	.	MAF_INRAE=31.646;MAF_USDA=39.583
NC_035077.1	65547071	.	G	T	.	.	MAF_INRAE=46.835;MAF_USDA=43.75
NC_035077.1	65547115	.	G	T	.	.	MAF_USDA=13.934
NC_035077.1	65547161	.	C	T	.	.	MAF_USDA=1.639
NC_035077.1	65547162	.	A	T	.	.	MAF_USDA=1.639
NC_035077.1	65547216	.	G	C	.	.	MAF_INRAE=32.278;MAF_USDA=39.412
NC_035077.1	65547226	.	C	T	.	.	MAF_INRAE=14.557;MAF_USDA=8.824
NC_035077.1	65547228	.	A	T	.	.	MAF_USDA=2.459
NC_035077.1	65547237	.	C	T	.	.	MAF_INRAE=32.278;MAF_USDA=49.412
NC_035077.1	65547238	.	C	G	.	.	MAF_USDA=13.934
NC_035077.1	65547251	.	A	C	.	.	MAF_USDA=7.059
NC_035077.1	65547255	.	A	C	.	.	MAF_INRAE=26.667;MAF_USDA=47.647
NC_035077.1	65547281	.	A	G	.	.	MAF_INRAE=1.667
NC_035077.1	65547293	.	C	T	.	.	MAF_USDA=7.647
NC_035077.1	65547311	.	G	A	.	.	MAF_USDA=3.279
NC_035077.1	65547312	.	T	C	.	.	MAF_USDA=3.279
NC_035077.1	65547316	.	T	C	.	.	MAF_INRAE=31.646;MAF_USDA=39.412
NC_035077.1	65547330	.	T	G	.	.	MAF_INRAE=31.646;MAF_USDA=39.412
NC_035077.1	65547334	.	T	G	.	.	MAF_USDA=1.639
NC_035077.1	65547377	.	A	T	.	.	MAF_INRAE=31.646;MAF_USDA=24.706
NC_035077.1	65547473	.	G	T	.	.	MAF_USDA=1.639
NC_035077.1	65547515	.	C	A	.	.	MAF_INRAE=31.646;MAF_USDA=24.706
NC_035077.1	65547526	.	C	G	.	.	MAF_INRAE=9.167;MAF_USDA=4.098
NC_035077.1	65547543	.	A	G	.	.	MAF_USDA=11.176
NC_035077.1	65547704	.	C	T	.	.	MAF_INRAE=1.667
NC_035077.1	65547725	.	A	G	.	.	MAF_USDA=3.279
NC_035077.1	65547737	.	G	C	.	.	MAF_INRAE=14.557;MAF_USDA=9.412
NC_035077.1	65547850	.	G	T	.	.	MAF_USDA=3.279
NC_035077.1	65547911	.	G	A	.	.	MAF_USDA=2.5
NC_035077.1	65548092	.	G	A	.	.	MAF_USDA=13.934
NC_035077.1	65548115	.	C	A	.	.	MAF_INRAE=9.167;MAF_USDA=2.459
NC_035077.1	65548124	.	G	A	.	.	MAF_INRAE=31.646;MAF_USDA=20.588
NC_035077.1	65548125	.	C	G	.	.	MAF_INRAE=25.0;MAF_USDA=20.588
NC_035077.1	65548213	.	A	T	.	.	MAF_USDA=10.588
NC_035077.1	65548244	.	C	T	.	.	MAF_USDA=4.118
NC_035077.1	65548305	.	T	A	.	.	MAF_INRAE=31.646;MAF_USDA=38.235
NC_035077.1	65548328	.	A	C	.	.	MAF_INRAE=31.646;MAF_USDA=47.647
NC_035077.1	65548413	.	A	C	.	.	MAF_USDA=20.588
NC_035077.1	65548437	.	C	T	.	.	MAF_USDA=11.475
NC_035077.1	65548458	.	G	A	.	.	MAF_INRAE=31.646;MAF_USDA=22.353
NC_035077.1	65548505	.	C	T	.	.	MAF_INRAE=40.0;MAF_USDA=18.75
NC_035077.1	65548513	.	G	C	.	.	MAF_USDA=4.118
NC_035077.1	65548604	.	A	C	.	.	MAF_INRAE=1.667;MAF_USDA=2.976
NC_035077.1	65548646	.	G	T	.	.	MAF_USDA=11.667
NC_035077.1	65548680	.	G	A	.	.	MAF_USDA=4.167
NC_035077.1	65548720	.	T	C	.	.	MAF_INRAE=12.025;MAF_USDA=5.0
NC_035077.1	65548727	.	C	T	.	.	MAF_USDA=4.167
NC_035077.1	65548734	.	T	A	.	.	MAF_USDA=3.333
NC_035077.1	65548754	.	A	T	.	.	MAF_USDA=10.714
NC_035077.1	65548755	.	T	A	.	.	MAF_INRAE=1.667
NC_035077.1	65548859	.	C	T	.	.	MAF_INRAE=1.667;MAF_USDA=3.571
NC_035077.1	65548906	.	C	A	.	.	MAF_INRAE=40.833;MAF_USDA=18.75
NC_035077.1	65548944	.	G	T	.	.	MAF_USDA=2.5
NC_035077.1	65549020	.	C	T	.	.	MAF_INRAE=31.646;MAF_USDA=39.286
NC_035077.1	65549054	.	C	A	.	.	MAF_INRAE=46.667;MAF_USDA=15.476
NC_035077.1	65549066	.	T	A	.	.	MAF_INRAE=31.646;MAF_USDA=42.169
NC_035077.1	65549176	.	A	T	.	.	MAF_USDA=2.5
NC_035077.1	65549196	.	C	A	.	.	MAF_INRAE=31.646;MAF_USDA=25.595
NC_035077.1	65549203	.	G	A	.	.	MAF_USDA=2.5
NC_035077.1	65549338	.	C	T	.	.	MAF_INRAE=31.646;MAF_USDA=49.405
NC_035077.1	65549468	.	G	T	.	.	MAF_INRAE=3.333;MAF_USDA=4.167
NC_035077.1	65549500	.	A	G	.	.	MAF_INRAE=3.333;MAF_USDA=3.614
NC_035077.1	65549639	.	G	A	.	.	MAF_INRAE=9.167;MAF_USDA=2.5
NC_035077.1	65549668	.	C	T	.	.	MAF_USDA=4.167
NC_035077.1	65549703	.	C	A	.	.	MAF_INRAE=3.333;MAF_USDA=4.167
NC_035077.1	65549728	.	G	A	.	.	MAF_INRAE=31.646;MAF_USDA=25.595
NC_035077.1	65549760	.	G	A	.	.	MAF_USDA=2.5
NC_035077.1	65549767	.	G	A	.	.	MAF_INRAE=20.886;MAF_USDA=19.048
NC_035077.1	65549815	.	A	T	.	.	MAF_INRAE=13.924;MAF_USDA=8.929
NC_035077.1	65549844	.	C	T	.	.	MAF_USDA=4.167
NC_035077.1	65549845	.	G	A	.	.	MAF_INRAE=13.924;MAF_USDA=8.333
NC_035077.1	65549852	.	C	T	.	.	MAF_USDA=1.667
NC_035077.1	65549861	.	C	A	.	.	MAF_INRAE=31.013;MAF_USDA=45.833
NC_035077.1	65549905	.	A	C	.	.	MAF_INRAE=10.0;MAF_USDA=5.0
NC_035077.1	65549910	.	G	T	.	.	MAF_INRAE=20.886;MAF_USDA=16.667
NC_035077.1	65549980	.	G	A	.	.	MAF_USDA=4.167
NC_035077.1	65549999	.	G	T	.	.	MAF_INRAE=14.167
NC_035077.1	65550062	.	A	T	.	.	MAF_INRAE=45.57;MAF_USDA=44.643
NC_035077.1	65550107	.	G	A	.	.	MAF_INRAE=3.333;MAF_USDA=3.614
NC_035077.1	65550113	.	C	A	.	.	MAF_USDA=7.143
NC_035077.1	65550324	.	G	T	.	.	MAF_INRAE=13.924;MAF_USDA=4.167
NC_035077.1	65550375	.	A	T	.	.	MAF_USDA=1.667
NC_035077.1	65550494	.	C	G	.	.	MAF_USDA=1.667
NC_035077.1	65550531	.	T	C	.	.	MAF_USDA=39.583
NC_035077.1	65550590	.	C	T	.	.	MAF_INRAE=8.333;MAF_USDA=5.833
NC_035077.1	65550594	.	G	A	.	.	MAF_INRAE=45.57;MAF_USDA=45.238
NC_035077.1	65550841	.	A	T	.	.	MAF_INRAE=13.924;MAF_USDA=7.059
NC_035077.1	65550859	.	G	T	.	.	MAF_USDA=4.167
NC_035077.1	65550912	.	C	T	.	.	MAF_INRAE=37.975;MAF_USDA=15.476
NC_035077.1	65550932	.	T	C	.	.	MAF_INRAE=3.333;MAF_USDA=4.167
NC_035077.1	65550935	.	T	C	.	.	MAF_INRAE=47.468;MAF_USDA=47.619
NC_035077.1	65550969	.	A	C	.	.	MAF_USDA=1.667
NC_035077.1	65551044	.	C	G	.	.	MAF_INRAE=8.333;MAF_USDA=2.5
NC_035077.1	65551092	.	T	A	.	.	MAF_USDA=2.542
NC_035077.1	65551111	.	G	A	.	.	MAF_USDA=1.667
NC_035077.1	65551304	.	C	T	.	.	MAF_INRAE=9.167;MAF_USDA=18.033
NC_035077.1	65551322	.	A	T	.	.	MAF_USDA=1.639
NC_035077.1	65551359	.	G	T	.	.	MAF_USDA=1.639
NC_035077.1	65551449	.	T	C	.	.	MAF_INRAE=45.57;MAF_USDA=41.765
NC_035077.1	65552008	.	G	T	.	.	MAF_USDA=39.583
NC_035077.1	65552026	.	C	T	.	.	MAF_INRAE=14.167;MAF_USDA=11.765
NC_035077.1	65552096	.	C	T	.	.	MAF_USDA=2.459
NC_035077.1	65552121	.	A	C	.	.	MAF_INRAE=40.833;MAF_USDA=18.75
NC_035077.1	65552225	.	C	T	.	.	MAF_USDA=2.459
NC_035077.1	65552393	.	C	T	.	.	MAF_USDA=1.639
NC_035077.1	65552408	.	G	A	.	.	MAF_USDA=1.639
NC_035077.1	65552559	.	A	T	.	.	MAF_INRAE=13.924;MAF_USDA=10.588
NC_035077.1	65552608	.	T	G	.	.	MAF_USDA=2.459
NC_035077.1	65552611	.	C	A	.	.	MAF_USDA=2.459
NC_035077.1	65552696	.	T	C	.	.	MAF_USDA=4.118
NC_035077.1	65552705	.	G	A	.	.	MAF_INRAE=36.842;MAF_USDA=38.824
NC_035077.1	65552715	.	A	T	.	.	MAF_USDA=1.639
NC_035077.1	65552728	.	G	T	.	.	MAF_INRAE=39.241;MAF_USDA=38.235
NC_035077.1	65552731	.	C	T	.	.	MAF_USDA=2.459
NC_035077.1	65552748	.	T	G	.	.	MAF_INRAE=40.833;MAF_USDA=18.75
NC_035077.1	65552911	.	A	T	.	.	MAF_INRAE=39.241;MAF_USDA=37.059
NC_035077.1	65552930	.	C	T	.	.	MAF_USDA=1.639
NC_035077.1	65552980	.	A	C	.	.	MAF_INRAE=40.506;MAF_USDA=37.059
NC_035077.1	65553050	.	T	G	.	.	MAF_INRAE=43.333
NC_035077.1	65553095	.	C	G	.	.	MAF_USDA=1.639
NC_035077.1	65553099	.	G	T	.	.	MAF_INRAE=50.0;MAF_USDA=11.176
NC_035077.1	65553143	.	A	G	.	.	MAF_INRAE=9.167;MAF_USDA=2.459
NC_035077.1	65553161	.	G	A	.	.	MAF_INRAE=4.167;MAF_USDA=7.059
NC_035077.1	65553196	.	T	C	.	.	MAF_INRAE=39.241;MAF_USDA=45.882
NC_035077.1	65553242	.	C	T	.	.	MAF_INRAE=46.667;MAF_USDA=28.571
NC_035077.1	65553303	.	T	C	.	.	MAF_INRAE=40.833;MAF_USDA=18.75
NC_035077.1	65553349	.	T	A	.	.	MAF_USDA=2.941
NC_035077.1	65553375	.	G	A	.	.	MAF_USDA=2.459
NC_035077.1	65553659	.	A	C	.	.	MAF_USDA=3.279
NC_035077.1	65553776	.	C	T	.	.	MAF_USDA=1.639
NC_035077.1	65553818	.	T	G	.	.	MAF_USDA=3.279
NC_035077.1	65553873	.	G	A	.	.	MAF_USDA=10.417
NC_035077.1	65553874	.	A	C	.	.	MAF_USDA=10.417
NC_035077.1	65553935	.	A	T	.	.	MAF_USDA=13.115
NC_035077.1	65553939	.	A	G	.	.	MAF_INRAE=10.0;MAF_USDA=2.459
NC_035077.1	65553941	.	A	C	.	.	MAF_USDA=1.639
NC_035077.1	65553944	.	C	T	.	.	MAF_USDA=1.639
NC_035077.1	65553982	.	C	T	.	.	MAF_INRAE=2.5;MAF_USDA=1.639
NC_035077.1	65553985	.	T	G	.	.	MAF_INRAE=25.949;MAF_USDA=11.765
NC_035077.1	65553992	.	A	C	.	.	MAF_INRAE=7.5;MAF_USDA=10.417
NC_035077.1	65553997	.	G	T	.	.	MAF_USDA=9.836
NC_035077.1	65554156	.	G	A	.	.	MAF_USDA=3.279
NC_035077.1	65554171	.	A	G	.	.	MAF_INRAE=25.833;MAF_USDA=20.588
NC_035077.1	65554240	.	A	C	.	.	MAF_INRAE=2.5;MAF_USDA=1.639
NC_035077.1	65554433	.	A	C	.	.	MAF_INRAE=2.5
NC_035077.1	65554448	.	C	T	.	.	MAF_USDA=4.918
NC_035077.1	65554538	.	G	A	.	.	MAF_INRAE=14.167;MAF_USDA=4.167
NC_035077.1	65554559	.	G	A	.	.	MAF_USDA=2.459
NC_035077.1	65554629	.	T	C	.	.	MAF_USDA=6.25
NC_035077.1	65554647	.	G	T	.	.	MAF_INRAE=2.5;MAF_USDA=1.639
NC_035077.1	65554699	.	T	G	.	.	MAF_INRAE=36.667;MAF_USDA=18.824
NC_035077.1	65554709	.	C	A	.	.	MAF_USDA=13.333
NC_035077.1	65554776	.	C	A	.	.	MAF_USDA=3.279
NC_035077.1	65554836	.	C	A	.	.	MAF_USDA=3.279
NC_035077.1	65554921	.	A	G	.	.	MAF_INRAE=35.0;MAF_USDA=18.824
NC_035077.1	65554961	.	C	T	.	.	MAF_USDA=4.098
NC_035077.1	65555037	.	A	C	.	.	MAF_INRAE=42.5;MAF_USDA=21.765
NC_035077.1	65555053	.	G	C	.	.	MAF_USDA=6.557
NC_035077.1	65555089	.	G	T	.	.	MAF_INRAE=27.848;MAF_USDA=14.118
NC_035077.1	65555189	.	A	T	.	.	MAF_INRAE=1.667
NC_035077.1	65555190	.	A	T	.	.	MAF_INRAE=7.5
NC_035077.1	65555212	.	C	T	.	.	MAF_USDA=3.279
NC_035077.1	65555259	.	G	A	.	.	MAF_INRAE=2.5;MAF_USDA=1.639
NC_035077.1	65555266	.	A	C	.	.	MAF_USDA=5.738
NC_035077.1	65555283	.	C	A	.	.	MAF_INRAE=2.5;MAF_USDA=1.639
NC_035077.1	65555431	.	C	T	.	.	MAF_USDA=4.918
NC_035077.1	65555457	.	A	C	.	.	MAF_INRAE=25.949;MAF_USDA=11.765
NC_035077.1	65555476	.	T	A	.	.	MAF_USDA=2.459
NC_035077.1	65555477	.	T	C	.	.	MAF_USDA=2.459
NC_035077.1	65555478	.	C	A	.	.	MAF_USDA=2.459
NC_035077.1	65555480	.	C	A	.	.	MAF_USDA=2.459
NC_035077.1	65555485	.	C	A	.	.	MAF_INRAE=15.789;MAF_USDA=18.75
NC_035077.1	65555510	.	C	T	.	.	MAF_INRAE=8.333;MAF_USDA=2.459
NC_035077.1	65555512	.	C	A	.	.	MAF_USDA=3.279
NC_035077.1	65555526	.	T	G	.	.	MAF_USDA=3.279
NC_035077.1	65555536	.	C	A	.	.	MAF_INRAE=43.333;MAF_USDA=29.412
NC_035077.1	65555539	.	T	G	.	.	MAF_INRAE=8.333;MAF_USDA=2.459
NC_035077.1	65555541	.	T	A	.	.	MAF_USDA=3.279
NC_035077.1	65555542	.	T	G	.	.	MAF_USDA=2.459
NC_035077.1	65555561	.	C	T	.	.	MAF_INRAE=2.5;MAF_USDA=1.639
NC_035077.1	65555562	.	A	G	.	.	MAF_USDA=4.098
NC_035077.1	65555580	.	A	G	.	.	MAF_USDA=3.279
NC_035077.1	65555594	.	G	C	.	.	MAF_USDA=2.459
NC_035077.1	65555605	.	C	A	.	.	MAF_USDA=3.279
NC_035077.1	65555609	.	A	T	.	.	MAF_USDA=3.333
NC_035077.1	65555673	.	T	G	.	.	MAF_INRAE=1.667
NC_035077.1	65555701	.	G	A	.	.	MAF_INRAE=1.667;MAF_USDA=2.941
NC_035077.1	65555705	.	C	A	.	.	MAF_INRAE=39.167;MAF_USDA=20.0
NC_035077.1	65555853	.	T	C	.	.	MAF_INRAE=39.167;MAF_USDA=20.238
NC_035077.1	65555938	.	T	A	.	.	MAF_INRAE=40.0;MAF_USDA=13.529
NC_035077.1	65555996	.	C	T	.	.	MAF_USDA=5.0
NC_035077.1	65556035	.	A	T	.	.	MAF_INRAE=39.167;MAF_USDA=20.0
NC_035077.1	65556043	.	C	T	.	.	MAF_INRAE=20.253;MAF_USDA=21.176
NC_035077.1	65556068	.	A	G	.	.	MAF_USDA=12.353
NC_035077.1	65556071	.	T	C	.	.	MAF_INRAE=39.167;MAF_USDA=20.588
NC_035077.1	65556101	.	T	G	.	.	MAF_USDA=16.667
NC_035077.1	65556108	.	C	A	.	.	MAF_USDA=21.429
NC_035077.1	65556111	.	C	A	.	.	MAF_USDA=6.557
NC_035077.1	65556350	.	G	T	.	.	MAF_INRAE=26.582;MAF_USDA=13.529
NC_035077.1	65556382	.	C	T	.	.	MAF_USDA=1.639
NC_035077.1	65556413	.	T	C	.	.	MAF_USDA=14.706
NC_035077.1	65556480	.	C	T	.	.	MAF_INRAE=2.5;MAF_USDA=1.639
NC_035077.1	65556555	.	T	C	.	.	MAF_USDA=19.412
NC_035077.1	65556562	.	G	A	.	.	MAF_USDA=1.639
NC_035077.1	65556573	.	A	G	.	.	MAF_USDA=2.459
NC_035077.1	65556581	.	G	A	.	.	MAF_USDA=1.639
NC_035077.1	65556620	.	A	G	.	.	MAF_INRAE=39.167;MAF_USDA=11.176
NC_035077.1	65556680	.	G	A	.	.	MAF_USDA=4.098
NC_035077.1	65556694	.	T	G	.	.	MAF_USDA=4.167
NC_035077.1	65556811	.	T	C	.	.	MAF_USDA=4.098
NC_035077.1	65556894	.	A	C	.	.	MAF_USDA=1.639
NC_035077.1	65556914	.	C	T	.	.	MAF_INRAE=35.0;MAF_USDA=30.0
NC_035077.1	65556985	.	C	T	.	.	MAF_USDA=12.941
NC_035077.1	65556993	.	G	A	.	.	MAF_INRAE=25.833;MAF_USDA=10.0
NC_035077.1	65557006	.	C	T	.	.	MAF_INRAE=10.0;MAF_USDA=2.459
NC_035077.1	65557089	.	C	A	.	.	MAF_INRAE=36.842;MAF_USDA=17.647
NC_035077.1	65557225	.	T	C	.	.	MAF_USDA=7.5
NC_035077.1	65557233	.	G	C	.	.	MAF_USDA=3.333
NC_035077.1	65557248	.	G	A	.	.	MAF_USDA=1.667
NC_035077.1	65557297	.	G	T	.	.	MAF_USDA=16.463
NC_035077.1	65557938	.	G	T	.	.	MAF_USDA=7.377
NC_035077.1	65557941	.	C	T	.	.	MAF_USDA=1.667
NC_035077.1	65558063	.	G	A	.	.	MAF_INRAE=23.333;MAF_USDA=7.059
NC_035077.1	65558083	.	A	C	.	.	MAF_USDA=1.639
NC_035077.1	65558130	.	C	T	.	.	MAF_INRAE=25.949;MAF_USDA=12.353
NC_035077.1	65558152	.	C	T	.	.	MAF_USDA=4.918
NC_035077.1	65558169	.	C	A	.	.	MAF_INRAE=35.0;MAF_USDA=18.824
NC_035077.1	65558205	.	A	C	.	.	MAF_USDA=8.235
NC_035077.1	65558222	.	T	C	.	.	MAF_INRAE=7.5;MAF_USDA=10.417
NC_035077.1	65558387	.	T	G	.	.	MAF_INRAE=18.354;MAF_USDA=21.176
NC_035077.1	65558411	.	T	A	.	.	MAF_USDA=4.098
NC_035077.1	65558412	.	C	A	.	.	MAF_USDA=4.098
NC_035077.1	65558773	.	A	T	.	.	MAF_INRAE=10.0;MAF_USDA=2.459
NC_035077.1	65558825	.	C	A	.	.	MAF_USDA=1.639
NC_035077.1	65558840	.	G	T	.	.	MAF_USDA=6.25
NC_035077.1	65558889	.	G	A	.	.	MAF_USDA=4.098
NC_035077.1	65558991	.	C	T	.	.	MAF_USDA=1.667
NC_035077.1	65559002	.	C	T	.	.	MAF_USDA=14.881
NC_035077.1	65559035	.	T	C	.	.	MAF_INRAE=10.833
NC_035077.1	65559117	.	G	T	.	.	MAF_USDA=4.098
NC_035077.1	65559159	.	G	A	.	.	MAF_USDA=4.918
NC_035077.1	65559333	.	G	T	.	.	MAF_INRAE=5.263
NC_035077.1	65559413	.	T	C	.	.	MAF_USDA=1.639
NC_035077.1	65559418	.	G	A	.	.	MAF_INRAE=5.263
NC_035077.1	65559691	.	T	A	.	.	MAF_INRAE=35.0;MAF_USDA=4.118
NC_035077.1	65559714	.	C	T	.	.	MAF_INRAE=15.833;MAF_USDA=4.118
NC_035077.1	65559998	.	T	A	.	.	MAF_USDA=1.639
NC_035077.1	65560206	.	T	A	.	.	MAF_INRAE=14.167;MAF_USDA=4.167
NC_035077.1	65560269	.	T	C	.	.	MAF_USDA=1.639
NC_035077.1	65560291	.	C	T	.	.	MAF_USDA=1.639
NC_035077.1	65560312	.	C	T	.	.	MAF_INRAE=8.333;MAF_USDA=1.639
NC_035077.1	65560380	.	T	C	.	.	MAF_USDA=1.639
NC_035077.1	65560520	.	G	A	.	.	MAF_INRAE=41.667;MAF_USDA=15.294
NC_035077.1	65560567	.	T	A	.	.	MAF_INRAE=7.5;MAF_USDA=10.417
NC_035077.1	65560568	.	T	A	.	.	MAF_USDA=17.059
NC_035077.1	65560569	.	A	T	.	.	MAF_USDA=3.279
NC_035077.1	65560575	.	T	C	.	.	MAF_USDA=8.333
NC_035077.1	65560589	.	G	A	.	.	MAF_USDA=2.459
NC_035077.1	65560712	.	G	A	.	.	MAF_USDA=3.279
NC_035077.1	65560724	.	G	A	.	.	MAF_INRAE=2.5;MAF_USDA=1.639
NC_035077.1	65560746	.	C	T	.	.	MAF_INRAE=2.5;MAF_USDA=1.639
NC_035077.1	65560747	.	G	A	.	.	MAF_USDA=1.639
NC_035077.1	65561011	.	A	G	.	.	MAF_USDA=12.941
NC_035077.1	65561027	.	T	G	.	.	MAF_USDA=11.176
NC_035077.1	65561050	.	T	C	.	.	MAF_USDA=12.5
NC_035077.1	65561079	.	C	A	.	.	MAF_INRAE=7.595;MAF_USDA=7.377
NC_035077.1	65561080	.	C	A	.	.	MAF_USDA=4.918
NC_035077.1	65561175	.	C	A	.	.	MAF_INRAE=5.263;MAF_USDA=4.918
NC_035077.1	65561187	.	A	T	.	.	MAF_USDA=3.279
NC_035077.1	65561197	.	G	C	.	.	MAF_USDA=1.639
NC_035077.1	65561199	.	G	A	.	.	MAF_USDA=3.279
NC_035077.1	65561292	.	G	A	.	.	MAF_USDA=3.279
NC_035077.1	65561592	.	G	A	.	.	MAF_INRAE=18.987;MAF_USDA=21.176
NC_035077.1	65561594	.	T	A	.	.	MAF_INRAE=6.667;MAF_USDA=20.588
NC_035077.1	65561595	.	A	T	.	.	MAF_USDA=2.459
NC_035077.1	65561717	.	A	G	.	.	MAF_INRAE=2.5;MAF_USDA=1.639
NC_035077.1	65561720	.	A	T	.	.	MAF_USDA=3.279
NC_035077.1	65561856	.	G	A	.	.	MAF_USDA=3.279
NC_035077.1	65561933	.	G	A	.	.	MAF_USDA=4.918
NC_035077.1	65561956	.	T	A	.	.	MAF_USDA=3.279
NC_035077.1	65562018	.	T	A	.	.	MAF_USDA=6.471
NC_035077.1	65562122	.	C	T	.	.	MAF_USDA=2.459
NC_035077.1	65562277	.	G	A	.	.	MAF_INRAE=10.0;MAF_USDA=2.459
NC_035077.1	65562278	.	G	T	.	.	MAF_INRAE=10.0;MAF_USDA=2.459
NC_035077.1	65562417	.	T	C	.	.	MAF_USDA=6.471
NC_035077.1	65562524	.	G	A	.	.	MAF_USDA=13.529
NC_035077.1	65562612	.	G	C	.	.	MAF_INRAE=2.5;MAF_USDA=1.639
NC_035077.1	65562707	.	C	T	.	.	MAF_USDA=6.471
NC_035077.1	65562862	.	C	T	.	.	MAF_INRAE=7.5;MAF_USDA=10.417
NC_035077.1	65562957	.	G	T	.	.	MAF_INRAE=1.667;MAF_USDA=2.941
NC_035077.1	65562977	.	C	T	.	.	MAF_USDA=4.918
NC_035077.1	65562986	.	T	A	.	.	MAF_INRAE=18.987;MAF_USDA=21.176
NC_035077.1	65563009	.	C	A	.	.	MAF_USDA=14.706
NC_035077.1	65563016	.	C	T	.	.	MAF_USDA=6.557
NC_035077.1	65563047	.	G	A	.	.	MAF_USDA=3.279
NC_035077.1	65563061	.	C	A	.	.	MAF_USDA=3.279
NC_035077.1	65563070	.	G	A	.	.	MAF_INRAE=18.987;MAF_USDA=20.588
NC_035077.1	65563091	.	C	T	.	.	MAF_INRAE=7.5;MAF_USDA=10.417
NC_035077.1	65563118	.	C	G	.	.	MAF_INRAE=19.62;MAF_USDA=9.016
NC_035077.1	65563155	.	G	A	.	.	MAF_USDA=1.639
NC_035077.1	65563168	.	C	T	.	.	MAF_USDA=5.738
NC_035077.1	65563207	.	G	A	.	.	MAF_INRAE=27.848;MAF_USDA=47.647
NC_035077.1	65563255	.	G	T	.	.	MAF_USDA=4.098
NC_035077.1	65563260	.	A	G	.	.	MAF_USDA=13.529
NC_035077.1	65563321	.	A	T	.	.	MAF_USDA=3.279
NC_035077.1	65563344	.	C	T	.	.	MAF_INRAE=7.5;MAF_USDA=10.417
NC_035077.1	65563433	.	T	C	.	.	MAF_USDA=2.459
NC_035077.1	65563490	.	T	G	.	.	MAF_INRAE=15.833;MAF_USDA=4.118
NC_035077.1	65563635	.	G	A	.	.	MAF_INRAE=7.5;MAF_USDA=10.417
NC_035077.1	65563674	.	G	A	.	.	MAF_USDA=3.279
NC_035077.1	65563727	.	G	T	.	.	MAF_USDA=3.279
NC_035077.1	65563800	.	C	T	.	.	MAF_USDA=4.098
NC_035077.1	65563936	.	C	T	.	.	MAF_INRAE=10.0;MAF_USDA=2.459
NC_035077.1	65564113	.	G	C	.	.	MAF_INRAE=10.0
NC_035077.1	65564118	.	C	A	.	.	MAF_USDA=4.098
NC_035077.1	65564221	.	G	A	.	.	MAF_USDA=1.639
NC_035077.1	65564230	.	T	G	.	.	MAF_USDA=4.098
NC_035077.1	65564464	.	A	G	.	.	MAF_INRAE=20.253;MAF_USDA=40.588
NC_035077.1	65564679	.	G	T	.	.	MAF_INRAE=7.5;MAF_USDA=10.417
NC_035077.1	65564721	.	T	C	.	.	MAF_USDA=4.167
NC_035077.1	65564886	.	G	A	.	.	MAF_USDA=9.016
NC_035077.1	65565056	.	A	G	.	.	MAF_USDA=8.235
NC_035077.1	65565246	.	A	G	.	.	MAF_USDA=5.738
NC_035077.1	65565311	.	G	A	.	.	MAF_USDA=4.918
NC_035077.1	65565316	.	G	A	.	.	MAF_INRAE=10.0;MAF_USDA=1.639
NC_035077.1	65565556	.	T	A	.	.	MAF_INRAE=18.987;MAF_USDA=41.765
NC_035077.1	65565608	.	A	C	.	.	MAF_USDA=3.279
NC_035077.1	65565624	.	T	C	.	.	MAF_INRAE=25.949;MAF_USDA=12.353
NC_035077.1	65565670	.	T	G	.	.	MAF_USDA=10.0
NC_035077.1	65565702	.	A	T	.	.	MAF_INRAE=2.5;MAF_USDA=1.639
NC_035077.1	65565733	.	T	G	.	.	MAF_INRAE=27.848
NC_035077.1	65565916	.	C	T	.	.	MAF_USDA=4.098
NC_035077.1	65566003	.	A	G	.	.	MAF_INRAE=27.848;MAF_USDA=12.353
NC_035077.1	65566055	.	T	C	.	.	MAF_USDA=3.279
NC_035077.1	65566177	.	A	T	.	.	MAF_USDA=2.542
NC_035077.1	65566180	.	C	T	.	.	MAF_USDA=1.639
NC_035077.1	65566205	.	C	A	.	.	MAF_USDA=4.167
NC_035077.1	65566292	.	A	C	.	.	MAF_USDA=3.279
NC_035077.1	65566326	.	A	C	.	.	MAF_USDA=2.459
NC_035077.1	65566535	.	C	A	.	.	MAF_USDA=1.639
NC_035077.1	65566560	.	G	A	.	.	MAF_INRAE=5.0;MAF_USDA=10.417
NC_035077.1	65566873	.	A	T	.	.	MAF_USDA=1.639
NC_035077.1	65566977	.	T	C	.	.	MAF_INRAE=18.987;MAF_USDA=41.176
NC_035077.1	65566983	.	C	T	.	.	MAF_USDA=2.459
NC_035077.1	65567068	.	A	C	.	.	MAF_INRAE=1.667
NC_035077.1	65567116	.	A	T	.	.	MAF_USDA=3.279
NC_035077.1	65567144	.	G	A	.	.	MAF_USDA=2.459
NC_035077.1	65567157	.	C	T	.	.	MAF_INRAE=18.987;MAF_USDA=41.765
NC_035077.1	65567169	.	G	T	.	.	MAF_USDA=4.098
NC_035077.1	65567187	.	C	T	.	.	MAF_INRAE=18.987;MAF_USDA=42.353
NC_035077.1	65567242	.	G	T	.	.	MAF_INRAE=1.667;MAF_USDA=2.941
NC_035077.1	65567279	.	C	A	.	.	MAF_INRAE=18.987;MAF_USDA=21.176
NC_035077.1	65567327	.	A	G	.	.	MAF_INRAE=2.5
NC_035077.1	65567348	.	G	T	.	.	MAF_INRAE=27.848;MAF_USDA=4.118
NC_035077.1	65567371	.	C	G	.	.	MAF_USDA=4.918
NC_035077.1	65567377	.	G	A	.	.	MAF_USDA=2.459
NC_035077.1	65567405	.	A	T	.	.	MAF_INRAE=15.833;MAF_USDA=4.118
NC_035077.1	65567409	.	C	T	.	.	MAF_USDA=4.098
NC_035077.1	65567463	.	C	A	.	.	MAF_INRAE=15.833;MAF_USDA=4.118
NC_035077.1	65567551	.	C	T	.	.	MAF_USDA=2.459
NC_035077.1	65567636	.	G	T	.	.	MAF_INRAE=19.62;MAF_USDA=9.016
NC_035077.1	65567668	.	A	G	.	.	MAF_USDA=10.588
NC_035077.1	65567764	.	G	A	.	.	MAF_USDA=1.639
NC_035077.1	65567768	.	G	A	.	.	MAF_USDA=8.824
NC_035077.1	65567777	.	G	A	.	.	MAF_INRAE=8.333;MAF_USDA=6.557
NC_035077.1	65568057	.	G	A	.	.	MAF_INRAE=18.987;MAF_USDA=21.765
NC_035077.1	65568141	.	C	A	.	.	MAF_USDA=8.197
NC_035077.1	65568204	.	G	A	.	.	MAF_USDA=3.279
NC_035077.1	65568230	.	T	C	.	.	MAF_USDA=11.765
NC_035077.1	65568260	.	T	C	.	.	MAF_INRAE=8.333;MAF_USDA=1.639
NC_035077.1	65568336	.	C	A	.	.	MAF_USDA=3.279
NC_035077.1	65568338	.	A	G	.	.	MAF_INRAE=14.167
NC_035077.1	65568344	.	C	A	.	.	MAF_USDA=2.459
NC_035077.1	65568460	.	A	G	.	.	MAF_USDA=3.279
NC_035077.1	65568484	.	T	C	.	.	MAF_INRAE=14.167;MAF_USDA=4.167
NC_035077.1	65568554	.	C	A	.	.	MAF_USDA=1.639
NC_035077.1	65568667	.	G	C	.	.	MAF_USDA=2.459
NC_035077.1	65568672	.	A	G	.	.	MAF_INRAE=18.987;MAF_USDA=20.588
NC_035077.1	65568711	.	T	A	.	.	MAF_INRAE=29.114;MAF_USDA=15.294
NC_035077.1	65568712	.	C	A	.	.	MAF_INRAE=26.667;MAF_USDA=15.294
NC_035077.1	65568751	.	C	A	.	.	MAF_USDA=1.639
NC_035077.1	65568800	.	C	T	.	.	MAF_USDA=2.459
NC_035077.1	65568900	.	C	A	.	.	MAF_USDA=3.333
NC_035077.1	65568960	.	C	A	.	.	MAF_INRAE=18.987;MAF_USDA=21.765
NC_035077.1	65569008	.	G	A	.	.	MAF_USDA=1.639
NC_035077.1	65569057	.	G	A	.	.	MAF_USDA=13.115
NC_035077.1	65569085	.	C	T	.	.	MAF_USDA=4.098
NC_035077.1	65569099	.	A	G	.	.	MAF_USDA=3.279
NC_035077.1	65569153	.	G	T	.	.	MAF_INRAE=18.987;MAF_USDA=42.353
NC_035077.1	65569269	.	A	T	.	.	MAF_INRAE=29.114;MAF_USDA=14.706
NC_035077.1	65569270	.	C	T	.	.	MAF_INRAE=26.667;MAF_USDA=14.706
NC_035077.1	65569471	.	A	C	.	.	MAF_USDA=18.852
NC_035077.1	65569475	.	A	T	.	.	MAF_INRAE=18.987;MAF_USDA=21.176
NC_035077.1	65569496	.	T	G	.	.	MAF_INRAE=19.62;MAF_USDA=9.016
NC_035077.1	65569620	.	A	C	.	.	MAF_USDA=5.882
NC_035077.1	65569919	.	C	A	.	.	MAF_USDA=1.639
NC_035077.1	65570018	.	A	T	.	.	MAF_INRAE=18.987;MAF_USDA=40.588
NC_035077.1	65570056	.	A	C	.	.	MAF_INRAE=29.114;MAF_USDA=15.294
NC_035077.1	65570158	.	A	G	.	.	MAF_INRAE=29.114;MAF_USDA=15.294
NC_035077.1	65570160	.	C	G	.	.	MAF_USDA=1.639
NC_035077.1	65570173	.	C	T	.	.	MAF_USDA=1.639
NC_035077.1	65570279	.	C	G	.	.	MAF_USDA=1.639
NC_035077.1	65570288	.	A	G	.	.	MAF_INRAE=7.5;MAF_USDA=10.417
NC_035077.1	65570302	.	C	T	.	.	MAF_USDA=2.459
NC_035077.1	65570410	.	T	C	.	.	MAF_USDA=1.667
NC_035077.1	65570447	.	A	G	.	.	MAF_USDA=6.471
NC_035077.1	65570483	.	G	T	.	.	MAF_USDA=1.639
NC_035077.1	65570518	.	G	A	.	.	MAF_USDA=1.639
NC_035077.1	65570580	.	T	A	.	.	MAF_INRAE=9.167;MAF_USDA=3.39
NC_035077.1	65570720	.	A	T	.	.	MAF_INRAE=5.0;MAF_USDA=43.75
NC_035077.1	65570751	.	A	C	.	.	MAF_USDA=1.667
NC_035077.1	65570838	.	C	A	.	.	MAF_USDA=3.279
NC_035077.1	65570890	.	T	C	.	.	MAF_USDA=3.279
NC_035077.1	65570896	.	C	A	.	.	MAF_USDA=1.639
NC_035077.1	65571187	.	T	A	.	.	MAF_INRAE=18.354;MAF_USDA=22.353
NC_035077.1	65571216	.	T	C	.	.	MAF_USDA=3.279
NC_035077.1	65571382	.	A	G	.	.	MAF_USDA=1.639
NC_035077.1	65571424	.	T	A	.	.	MAF_INRAE=18.987;MAF_USDA=41.765
NC_035077.1	65571555	.	A	G	.	.	MAF_USDA=2.459
NC_035077.1	65571663	.	G	T	.	.	MAF_INRAE=24.684;MAF_USDA=49.412
NC_035077.1	65571681	.	C	A	.	.	MAF_INRAE=10.0;MAF_USDA=4.918
NC_035077.1	65571711	.	A	G	.	.	MAF_INRAE=18.987;MAF_USDA=45.882
NC_035077.1	65571795	.	C	T	.	.	MAF_INRAE=14.167;MAF_USDA=4.118
NC_035077.1	65571822	.	A	G	.	.	MAF_INRAE=14.167;MAF_USDA=4.167
NC_035077.1	65571840	.	T	C	.	.	MAF_INRAE=13.333;MAF_USDA=2.353
NC_035077.1	65571937	.	G	A	.	.	MAF_USDA=3.279
NC_035077.1	65572039	.	G	C	.	.	MAF_USDA=1.639
NC_035077.1	65572047	.	T	C	.	.	MAF_INRAE=5.263;MAF_USDA=3.279
NC_035077.1	65572053	.	A	C	.	.	MAF_INRAE=18.987;MAF_USDA=43.529
NC_035077.1	65572063	.	T	C	.	.	MAF_INRAE=5.263;MAF_USDA=3.333
NC_035077.1	65572171	.	G	A	.	.	MAF_USDA=3.279
NC_035077.1	65572260	.	G	A	.	.	MAF_USDA=3.279
NC_035077.1	65572292	.	A	C	.	.	MAF_INRAE=44.737;MAF_USDA=42.941
NC_035077.1	65572325	.	C	G	.	.	MAF_INRAE=12.5;MAF_USDA=8.333
NC_035077.1	65572396	.	T	A	.	.	MAF_USDA=1.639
NC_035077.1	65572397	.	T	A	.	.	MAF_USDA=1.639
NC_035077.1	65572409	.	T	C	.	.	MAF_USDA=2.459
NC_035077.1	65572488	.	G	C	.	.	MAF_USDA=2.459
NC_035077.1	65572510	.	C	G	.	.	MAF_USDA=1.639
NC_035077.1	65572539	.	A	G	.	.	MAF_USDA=2.459
NC_035077.1	65572583	.	A	G	.	.	MAF_USDA=2.459
NC_035077.1	65572598	.	T	G	.	.	MAF_INRAE=20.886;MAF_USDA=10.0
NC_035077.1	65572616	.	T	A	.	.	MAF_INRAE=1.667;MAF_USDA=6.25
NC_035077.1	65572651	.	T	G	.	.	MAF_INRAE=8.333;MAF_USDA=1.639
NC_035077.1	65572654	.	G	A	.	.	MAF_USDA=1.639
NC_035077.1	65572662	.	G	A	.	.	MAF_USDA=4.918
NC_035077.1	65572754	.	C	T	.	.	MAF_INRAE=18.987;MAF_USDA=12.353
NC_035077.1	65572774	.	C	A	.	.	MAF_USDA=1.639
NC_035077.1	65572840	.	C	A	.	.	MAF_INRAE=7.5;MAF_USDA=11.765
NC_035077.1	65572849	.	C	T	.	.	MAF_INRAE=20.886;MAF_USDA=12.353
NC_035077.1	65572893	.	G	A	.	.	MAF_USDA=2.459
NC_035077.1	65572928	.	A	C	.	.	MAF_INRAE=7.5;MAF_USDA=10.417
NC_035077.1	65572934	.	G	A	.	.	MAF_USDA=2.459
NC_035077.1	65573017	.	T	G	.	.	MAF_INRAE=18.987;MAF_USDA=21.176
NC_035077.1	65573093	.	G	T	.	.	MAF_INRAE=18.987;MAF_USDA=42.941
NC_035077.1	65573186	.	G	A	.	.	MAF_USDA=2.459
NC_035077.1	65573201	.	G	A	.	.	MAF_USDA=9.016
NC_035077.1	65573397	.	A	G	.	.	MAF_USDA=10.656
NC_035077.1	65573421	.	C	T	.	.	MAF_INRAE=18.987;MAF_USDA=21.765
NC_035077.1	65573453	.	G	A	.	.	MAF_USDA=10.656
NC_035077.1	65573477	.	G	C	.	.	MAF_INRAE=7.5;MAF_USDA=10.588
NC_035077.1	65573488	.	G	T	.	.	MAF_USDA=2.459
NC_035077.1	65573552	.	A	G	.	.	MAF_USDA=2.459
NC_035077.1	65573554	.	A	G	.	.	MAF_INRAE=21.519;MAF_USDA=12.353
NC_035077.1	65573602	.	T	G	.	.	MAF_INRAE=18.987;MAF_USDA=44.118
NC_035077.1	65573727	.	A	T	.	.	MAF_INRAE=18.987;MAF_USDA=43.529
NC_035077.1	65573741	.	C	T	.	.	MAF_USDA=2.459
NC_035077.1	65573789	.	T	A	.	.	MAF_USDA=5.0
NC_035077.1	65573999	.	C	T	.	.	MAF_INRAE=1.667;MAF_USDA=2.941
NC_035077.1	65574288	.	C	T	.	.	MAF_INRAE=18.987;MAF_USDA=43.529
NC_035077.1	65574407	.	A	T	.	.	MAF_INRAE=1.667
NC_035077.1	65574408	.	G	A	.	.	MAF_INRAE=1.667
NC_035077.1	65574424	.	C	T	.	.	MAF_USDA=2.459
NC_035077.1	65574476	.	A	C	.	.	MAF_INRAE=8.333
NC_035077.1	65574493	.	G	A	.	.	MAF_USDA=1.639
NC_035077.1	65574588	.	G	T	.	.	MAF_USDA=2.459
NC_035077.1	65574637	.	A	T	.	.	MAF_USDA=3.279
NC_035077.1	65574657	.	G	T	.	.	MAF_INRAE=18.987;MAF_USDA=23.529
NC_035077.1	65574671	.	C	T	.	.	MAF_USDA=4.118
NC_035077.1	65574676	.	A	C	.	.	MAF_USDA=1.639
NC_035077.1	65574735	.	T	C	.	.	MAF_INRAE=6.667;MAF_USDA=10.417
NC_035077.1	65574833	.	T	C	.	.	MAF_USDA=2.459
NC_035077.1	65574848	.	G	T	.	.	MAF_INRAE=20.0;MAF_USDA=10.656
NC_035077.1	65574863	.	C	A	.	.	MAF_USDA=8.333
NC_035077.1	65574884	.	G	A	.	.	MAF_USDA=3.279
NC_035077.1	65574943	.	T	C	.	.	MAF_USDA=10.656
NC_035077.1	65574986	.	T	C	.	.	MAF_USDA=1.639
NC_035077.1	65575017	.	C	T	.	.	MAF_INRAE=7.5;MAF_USDA=20.588
NC_035077.1	65575125	.	C	A	.	.	MAF_USDA=1.639
NC_035077.1	65575128	.	A	C	.	.	MAF_USDA=3.279
NC_035077.1	65575139	.	C	T	.	.	MAF_USDA=11.475
NC_035077.1	65575164	.	A	C	.	.	MAF_INRAE=27.215;MAF_USDA=25.882
NC_035077.1	65575165	.	A	T	.	.	MAF_INRAE=18.987;MAF_USDA=21.176
NC_035077.1	65575236	.	G	A	.	.	MAF_USDA=4.167
NC_035077.1	65575306	.	C	G	.	.	MAF_INRAE=15.0;MAF_USDA=2.353
NC_035077.1	65575401	.	A	G	.	.	MAF_INRAE=20.886;MAF_USDA=12.353
NC_035077.1	65575419	.	G	T	.	.	MAF_USDA=3.279
NC_035077.1	65575424	.	G	T	.	.	MAF_INRAE=12.025;MAF_USDA=3.279
NC_035077.1	65575450	.	G	A	.	.	MAF_USDA=3.279
NC_035077.1	65575471	.	A	C	.	.	MAF_USDA=4.918
NC_035077.1	65575480	.	G	A	.	.	MAF_INRAE=14.167;MAF_USDA=2.353
NC_035077.1	65575493	.	G	A	.	.	MAF_INRAE=45.57;MAF_USDA=48.824
NC_035077.1	65575522	.	C	T	.	.	MAF_USDA=1.667
NC_035077.1	65575523	.	G	A	.	.	MAF_INRAE=20.0;MAF_USDA=8.197
NC_035077.1	65575559	.	G	A	.	.	MAF_INRAE=5.263;MAF_USDA=2.459
NC_035077.1	65575560	.	A	G	.	.	MAF_USDA=1.639
NC_035077.1	65575577	.	G	A	.	.	MAF_USDA=4.098
NC_035077.1	65576293	.	T	C	.	.	MAF_USDA=8.696
NC_035077.1	65576382	.	G	T	.	.	MAF_USDA=27.711
NC_035077.1	65576388	.	T	G	.	.	MAF_USDA=10.833
NC_035077.1	65576403	.	G	T	.	.	MAF_INRAE=2.5
NC_035077.1	65576411	.	A	C	.	.	MAF_INRAE=20.253;MAF_USDA=9.412
NC_035077.1	65576450	.	C	T	.	.	MAF_USDA=3.279
NC_035077.1	65576518	.	A	T	.	.	MAF_USDA=1.639
NC_035077.1	65576541	.	G	T	.	.	MAF_INRAE=37.975;MAF_USDA=33.529
NC_035077.1	65576544	.	A	G	.	.	MAF_INRAE=34.167;MAF_USDA=23.529
NC_035077.1	65576584	.	T	C	.	.	MAF_USDA=4.167
NC_035077.1	65576690	.	G	A	.	.	MAF_USDA=1.667
NC_035077.1	65576736	.	T	C	.	.	MAF_INRAE=36.842;MAF_USDA=12.5
NC_035077.1	65576783	.	C	T	.	.	MAF_USDA=2.381
NC_035077.1	65576784	.	T	G	.	.	MAF_INRAE=5.263;MAF_USDA=23.81
NC_035077.1	65576930	.	G	A	.	.	MAF_USDA=1.639
NC_035077.1	65576941	.	T	A	.	.	MAF_USDA=1.639
NC_035077.1	65576977	.	T	C	.	.	MAF_INRAE=7.5;MAF_USDA=12.353
NC_035077.1	65576995	.	C	T	.	.	MAF_INRAE=5.263;MAF_USDA=3.279
NC_035077.1	65576996	.	G	A	.	.	MAF_INRAE=45.57;MAF_USDA=49.412
NC_035077.1	65577034	.	C	T	.	.	MAF_INRAE=20.0;MAF_USDA=10.656
NC_035077.1	65577177	.	G	C	.	.	MAF_INRAE=13.333;MAF_USDA=4.167
NC_035077.1	65577201	.	G	A	.	.	MAF_USDA=1.639
NC_035077.1	65577222	.	G	A	.	.	MAF_INRAE=35.0;MAF_USDA=5.294
NC_035077.1	65577270	.	A	C	.	.	MAF_USDA=2.459
NC_035077.1	65577275	.	T	G	.	.	MAF_USDA=3.279
NC_035077.1	65577293	.	C	T	.	.	MAF_INRAE=21.519;MAF_USDA=12.353
NC_035077.1	65577294	.	C	T	.	.	MAF_INRAE=16.667;MAF_USDA=12.353
NC_035077.1	65577311	.	C	A	.	.	MAF_INRAE=14.167;MAF_USDA=2.353
NC_035077.1	65577441	.	C	T	.	.	MAF_USDA=7.647
NC_035077.1	65577514	.	G	T	.	.	MAF_INRAE=27.215;MAF_USDA=23.529
NC_035077.1	65577714	.	G	A	.	.	MAF_USDA=1.639
NC_035077.1	65577904	.	C	T	.	.	MAF_USDA=13.529
NC_035077.1	65578152	.	G	A	.	.	MAF_INRAE=41.667;MAF_USDA=8.824
NC_035077.1	65578255	.	T	C	.	.	MAF_INRAE=39.873;MAF_USDA=48.824
NC_035077.1	65578294	.	G	C	.	.	MAF_INRAE=5.263
NC_035077.1	65578319	.	C	A	.	.	MAF_USDA=8.235
NC_035077.1	65578344	.	G	T	.	.	MAF_USDA=10.588
NC_035077.1	65578381	.	G	A	.	.	MAF_INRAE=46.203;MAF_USDA=22.941
NC_035077.1	65578414	.	G	A	.	.	MAF_INRAE=23.333;MAF_USDA=46.471
NC_035077.1	65578623	.	A	G	.	.	MAF_INRAE=27.215;MAF_USDA=32.941
NC_035077.1	65578704	.	G	T	.	.	MAF_INRAE=10.0;MAF_USDA=2.459
NC_035077.1	65578706	.	G	A	.	.	MAF_USDA=2.459
NC_035077.1	65578725	.	T	A	.	.	MAF_USDA=1.639
NC_035077.1	65578732	.	T	A	.	.	MAF_INRAE=27.215;MAF_USDA=31.176
NC_035077.1	65578767	.	CGTGACGGT	CGTGACGGC	.	.	MAF_USDA=25.0
NC_035077.1	65578775	.	T	C	.	.	MAF_INRAE=42.5
NC_035077.1	65578779	.	G	T	.	.	MAF_INRAE=20.0
NC_035077.1	65578834	.	T	G	.	.	MAF_INRAE=42.5;MAF_USDA=7.059
NC_035077.1	65578859	.	C	T	.	.	MAF_INRAE=42.5;MAF_USDA=24.118
NC_035077.1	65578929	.	G	T	.	.	MAF_INRAE=42.5;MAF_USDA=12.941
NC_035077.1	65578962	.	A	G	.	.	MAF_USDA=1.639
NC_035077.1	65578999	.	G	A	.	.	MAF_USDA=1.639
NC_035077.1	65579061	.	G	A	.	.	MAF_INRAE=35.833;MAF_USDA=4.118
NC_035077.1	65579252	.	G	T	.	.	MAF_USDA=14.118
NC_035077.1	65579267	.	T	A	.	.	MAF_USDA=3.279
NC_035077.1	65579283	.	C	T	.	.	MAF_USDA=2.941
NC_035077.1	65579327	.	G	T	.	.	MAF_INRAE=15.833;MAF_USDA=35.294
NC_035077.1	65579408	.	T	G	.	.	MAF_INRAE=5.263;MAF_USDA=14.118
NC_035077.1	65579438	.	T	C	.	.	MAF_INRAE=18.987;MAF_USDA=20.588
NC_035077.1	65579439	.	G	A	.	.	MAF_INRAE=6.667;MAF_USDA=21.176
NC_035077.1	65579520	.	A	G	.	.	MAF_INRAE=6.667;MAF_USDA=20.0
NC_035077.1	65579525	.	C	T	.	.	MAF_INRAE=5.263;MAF_USDA=18.235
NC_035077.1	65579530	.	G	A	.	.	MAF_INRAE=2.5;MAF_USDA=1.639
NC_035077.1	65579607	.	C	T	.	.	MAF_USDA=1.639
NC_035077.1	65579639	.	C	T	.	.	MAF_USDA=3.279
NC_035077.1	65579717	.	C	T	.	.	MAF_USDA=3.279
NC_035077.1	65579718	.	G	A	.	.	MAF_INRAE=7.5;MAF_USDA=10.417
NC_035077.1	65579732	.	T	A	.	.	MAF_INRAE=35.0;MAF_USDA=5.294
NC_035077.1	65579789	.	C	A	.	.	MAF_INRAE=13.924;MAF_USDA=4.918
NC_035077.1	65579797	.	T	A	.	.	MAF_INRAE=1.667
NC_035077.1	65579955	.	T	A	.	.	MAF_INRAE=6.962;MAF_USDA=30.0
NC_035077.1	65579958	.	C	T	.	.	MAF_USDA=2.459
NC_035077.1	65579979	.	C	T	.	.	MAF_USDA=1.639
NC_035077.1	65580076	.	C	A	.	.	MAF_INRAE=5.263;MAF_USDA=6.557
NC_035077.1	65580145	.	G	A	.	.	MAF_USDA=3.279
NC_035077.1	65580157	.	T	C	.	.	MAF_INRAE=20.0;MAF_USDA=22.951
NC_035077.1	65580170	.	A	G	.	.	MAF_USDA=1.639
NC_035077.1	65580303	.	A	T	.	.	MAF_INRAE=5.696;MAF_USDA=29.167
NC_035077.1	65580313	.	T	A	.	.	MAF_USDA=1.639
NC_035077.1	65580370	.	A	T	.	.	MAF_INRAE=49.367;MAF_USDA=40.0
NC_035077.1	65580481	.	G	A	.	.	MAF_INRAE=20.886;MAF_USDA=17.647
NC_035077.1	65580518	.	C	T	.	.	MAF_INRAE=5.833;MAF_USDA=10.417
NC_035077.1	65580533	.	T	G	.	.	MAF_INRAE=12.658;MAF_USDA=17.059
NC_035077.1	65580539	.	C	T	.	.	MAF_INRAE=12.658;MAF_USDA=13.529
NC_035077.1	65580627	.	C	T	.	.	MAF_USDA=2.459
NC_035077.1	65580649	.	G	A	.	.	MAF_INRAE=20.0;MAF_USDA=7.377
NC_035077.1	65580780	.	C	T	.	.	MAF_INRAE=10.0;MAF_USDA=9.836
NC_035077.1	65580781	.	G	A	.	.	MAF_USDA=1.639
NC_035077.1	65580807	.	C	A	.	.	MAF_INRAE=25.949;MAF_USDA=7.647
NC_035077.1	65580947	.	G	A	.	.	MAF_USDA=2.941
NC_035077.1	65580971	.	C	T	.	.	MAF_INRAE=27.848;MAF_USDA=8.235
NC_035077.1	65580985	.	C	G	.	.	MAF_INRAE=12.658;MAF_USDA=4.918
NC_035077.1	65581034	.	T	G	.	.	MAF_USDA=1.639
NC_035077.1	65581054	.	C	T	.	.	MAF_INRAE=5.263;MAF_USDA=2.459
NC_035077.1	65581156	.	C	A	.	.	MAF_USDA=1.639
NC_035077.1	65581160	.	A	G	.	.	MAF_USDA=3.529
NC_035077.1	65581193	.	C	T	.	.	MAF_INRAE=12.025;MAF_USDA=4.918
NC_035077.1	65581227	.	G	A	.	.	MAF_USDA=13.934
NC_035077.1	65581283	.	C	T	.	.	MAF_INRAE=5.263
NC_035077.1	65581303	.	C	G	.	.	MAF_USDA=2.459
NC_035077.1	65581344	.	C	T	.	.	MAF_INRAE=24.684;MAF_USDA=33.529
NC_035077.1	65581350	.	A	T	.	.	MAF_USDA=9.836
NC_035077.1	65581365	.	T	G	.	.	MAF_USDA=3.279
NC_035077.1	65581456	.	G	A	.	.	MAF_INRAE=24.684;MAF_USDA=7.059
NC_035077.1	65581554	.	T	C	.	.	MAF_INRAE=9.167;MAF_USDA=6.667
NC_035077.1	65581559	.	C	G	.	.	MAF_INRAE=9.167;MAF_USDA=8.197
NC_035077.1	65581639	.	G	T	.	.	MAF_USDA=26.271
NC_035077.1	65581676	.	GTA	GTT	.	.	MAF_USDA=14.583
NC_035077.1	65581681	.	AAAAAT	AAAAAA	.	.	MAF_USDA=14.583
NC_035077.1	65581743	.	A	C	.	.	MAF_USDA=25.833
NC_035077.1	65581808	.	C	T	.	.	MAF_INRAE=37.5
NC_035077.1	65581841	.	T	C	.	.	MAF_INRAE=5.0;MAF_USDA=10.417
NC_035077.1	65581945	.	T	C	.	.	MAF_INRAE=13.924;MAF_USDA=32.353
NC_035077.1	65582041	.	G	C	.	.	MAF_INRAE=1.667;MAF_USDA=2.941
NC_035077.1	65582144	.	T	G	.	.	MAF_USDA=1.639
NC_035077.1	65582184	.	T	G	.	.	MAF_INRAE=41.139;MAF_USDA=40.0
NC_035077.1	65582195	.	C	T	.	.	MAF_INRAE=33.544;MAF_USDA=14.706
NC_035077.1	65582205	.	C	A	.	.	MAF_USDA=8.197
NC_035077.1	65582255	.	C	A	.	.	MAF_USDA=1.639
NC_035077.1	65582292	.	A	T	.	.	MAF_INRAE=20.886;MAF_USDA=17.647
NC_035077.1	65582299	.	A	C	.	.	MAF_INRAE=46.835;MAF_USDA=50.0
NC_035077.1	65582311	.	T	C	.	.	MAF_USDA=4.706
NC_035077.1	65582327	.	G	T	.	.	MAF_INRAE=20.886;MAF_USDA=17.647
NC_035077.1	65582358	.	C	T	.	.	MAF_INRAE=5.263;MAF_USDA=25.294
NC_035077.1	65582369	.	T	A	.	.	MAF_INRAE=43.333;MAF_USDA=10.417
NC_035077.1	65582396	.	A	G	.	.	MAF_INRAE=37.342;MAF_USDA=26.471
NC_035077.1	65582459	.	C	A	.	.	MAF_INRAE=2.5
NC_035077.1	65582589	.	G	A	.	.	MAF_INRAE=33.544;MAF_USDA=11.765
NC_035077.1	65582659	.	T	C	.	.	MAF_USDA=4.706
NC_035077.1	65582690	.	C	A	.	.	MAF_INRAE=20.886;MAF_USDA=17.647
NC_035077.1	65582740	.	A	T	.	.	MAF_INRAE=34.177;MAF_USDA=13.529
NC_035077.1	65582826	.	A	C	.	.	MAF_USDA=1.639
NC_035077.1	65582830	.	T	G	.	.	MAF_USDA=2.459
NC_035077.1	65582831	.	T	A	.	.	MAF_USDA=4.918
NC_035077.1	65582872	.	C	A	.	.	MAF_INRAE=47.468;MAF_USDA=26.471
NC_035077.1	65582922	.	G	T	.	.	MAF_INRAE=26.582;MAF_USDA=14.706
NC_035077.1	65583026	.	C	T	.	.	MAF_USDA=4.918
NC_035077.1	65583092	.	T	C	.	.	MAF_INRAE=5.0;MAF_USDA=10.417
NC_035077.1	65583133	.	C	G	.	.	MAF_USDA=6.471
NC_035077.1	65583174	.	C	T	.	.	MAF_USDA=1.639
NC_035077.1	65583184	.	A	T	.	.	MAF_INRAE=38.608;MAF_USDA=40.0
NC_035077.1	65583216	.	A	G	.	.	MAF_INRAE=25.949;MAF_USDA=8.824
NC_035077.1	65583227	.	G	A	.	.	MAF_INRAE=1.667;MAF_USDA=2.941
NC_035077.1	65583350	.	G	T	.	.	MAF_INRAE=4.167;MAF_USDA=10.417
NC_035077.1	65583507	.	G	A	.	.	MAF_USDA=2.459
NC_035077.1	65583552	.	G	A	.	.	MAF_INRAE=5.0;MAF_USDA=10.417
NC_035077.1	65583615	.	A	C	.	.	MAF_USDA=8.929
NC_035077.1	65583627	.	T	C	.	.	MAF_USDA=10.417
NC_035077.1	65583629	.	G	T	.	.	MAF_USDA=10.714
NC_035077.1	65583645	.	C	T	.	.	MAF_USDA=9.167
NC_035077.1	65583667	.	C	T	.	.	MAF_INRAE=5.0;MAF_USDA=12.5
NC_035077.1	65583884	.	G	T	.	.	MAF_INRAE=5.0;MAF_USDA=10.417
NC_035077.1	65583907	.	G	A	.	.	MAF_USDA=6.557
NC_035077.1	65584071	.	G	A	.	.	MAF_USDA=2.459
NC_035077.1	65584082	.	G	A	.	.	MAF_INRAE=1.667
NC_035077.1	65584091	.	G	A	.	.	MAF_INRAE=34.81;MAF_USDA=32.941
NC_035077.1	65584121	.	T	C	.	.	MAF_USDA=4.167
NC_035077.1	65584152	.	C	T	.	.	MAF_INRAE=35.443;MAF_USDA=32.941
NC_035077.1	65584206	.	T	A	.	.	MAF_INRAE=47.468;MAF_USDA=42.353
NC_035077.1	65584213	.	G	C	.	.	MAF_USDA=1.639
NC_035077.1	65584216	.	G	A	.	.	MAF_INRAE=24.167;MAF_USDA=25.294
NC_035077.1	65584217	.	G	A	.	.	MAF_INRAE=11.667;MAF_USDA=7.647
NC_035077.1	65584247	.	T	A	.	.	MAF_INRAE=24.167;MAF_USDA=16.471
NC_035077.1	65584372	.	A	G	.	.	MAF_INRAE=2.5
NC_035077.1	65584451	.	C	A	.	.	MAF_INRAE=34.81;MAF_USDA=32.941
NC_035077.1	65584455	.	T	C	.	.	MAF_INRAE=35.833;MAF_USDA=33.529
NC_035077.1	65584484	.	T	A	.	.	MAF_USDA=2.459
NC_035077.1	65584485	.	C	T	.	.	MAF_USDA=2.459
NC_035077.1	65584486	.	C	G	.	.	MAF_USDA=2.459
NC_035077.1	65584487	.	G	A	.	.	MAF_USDA=2.459
NC_035077.1	65584521	.	C	T	.	.	MAF_USDA=1.639
NC_035077.1	65584766	.	T	A	.	.	MAF_USDA=4.098
NC_035077.1	65585010	.	C	A	.	.	MAF_INRAE=48.734;MAF_USDA=28.824
NC_035077.1	65585079	.	G	A	.	.	MAF_USDA=1.639
NC_035077.1	65585123	.	G	T	.	.	MAF_USDA=9.836
NC_035077.1	65585158	.	C	A	.	.	MAF_USDA=1.639
NC_035077.1	65585224	.	T	A	.	.	MAF_INRAE=5.263;MAF_USDA=1.639
NC_035077.1	65585262	.	G	A	.	.	MAF_INRAE=14.167;MAF_USDA=4.167
NC_035077.1	65585346	.	C	T	.	.	MAF_INRAE=36.076;MAF_USDA=37.647
NC_035077.1	65585442	.	G	T	.	.	MAF_USDA=1.639
NC_035077.1	65585489	.	C	T	.	.	MAF_INRAE=8.861;MAF_USDA=6.471
NC_035077.1	65585563	.	A	T	.	.	MAF_INRAE=1.667;MAF_USDA=2.941
NC_035077.1	65585596	.	G	A	.	.	MAF_USDA=3.279
NC_035077.1	65585636	.	A	G	.	.	MAF_USDA=2.941
NC_035077.1	65585865	.	C	T	.	.	MAF_USDA=5.738
NC_035077.1	65585980	.	T	C	.	.	MAF_INRAE=10.833;MAF_USDA=39.412
NC_035077.1	65585986	.	G	T	.	.	MAF_USDA=1.639
NC_035077.1	65586011	.	C	A	.	.	MAF_USDA=3.529
NC_035077.1	65586124	.	C	T	.	.	MAF_INRAE=2.5
NC_035077.1	65586178	.	G	A	.	.	MAF_INRAE=14.167;MAF_USDA=4.167
NC_035077.1	65586190	.	G	A	.	.	MAF_USDA=22.951
NC_035077.1	65586262	.	C	T	.	.	MAF_INRAE=5.263;MAF_USDA=1.639
NC_035077.1	65586265	.	C	T	.	.	MAF_USDA=2.459
NC_035077.1	65586370	.	C	T	.	.	MAF_INRAE=10.0;MAF_USDA=3.279
NC_035077.1	65586998	.	C	A	.	.	MAF_INRAE=36.709;MAF_USDA=37.059
NC_035077.1	65587048	.	G	T	.	.	MAF_INRAE=11.667;MAF_USDA=10.588
NC_035077.1	65587084	.	G	A	.	.	MAF_USDA=6.557
NC_035077.1	65587158	.	A	T	.	.	MAF_INRAE=5.263
NC_035077.1	65587299	.	G	A	.	.	MAF_USDA=4.098
NC_035077.1	65587301	.	G	T	.	.	MAF_INRAE=1.667;MAF_USDA=2.941
NC_035077.1	65587307	.	A	T	.	.	MAF_INRAE=11.667;MAF_USDA=10.588
NC_035077.1	65587311	.	T	A	.	.	MAF_INRAE=5.263;MAF_USDA=1.639
NC_035077.1	65587375	.	A	G	.	.	MAF_USDA=39.412
NC_035077.1	65587436	.	T	C	.	.	MAF_INRAE=46.667;MAF_USDA=44.706
NC_035077.1	65587470	.	A	T	.	.	MAF_INRAE=25.0;MAF_USDA=11.765
NC_035077.1	65587508	.	A	G	.	.	MAF_USDA=4.098
NC_035077.1	65587533	.	C	T	.	.	MAF_INRAE=10.0;MAF_USDA=6.471
NC_035077.1	65587866	.	C	T	.	.	MAF_USDA=8.197
NC_035077.1	65587900	.	A	T	.	.	MAF_USDA=4.098
NC_035077.1	65587909	.	C	A	.	.	MAF_USDA=3.279
NC_035077.1	65587927	.	G	A	.	.	MAF_INRAE=5.263
NC_035077.1	65587949	.	A	G	.	.	MAF_USDA=4.118
NC_035077.1	65588001	.	T	C	.	.	MAF_INRAE=47.5;MAF_USDA=27.059
NC_035077.1	65588014	.	G	A	.	.	MAF_USDA=2.5
NC_035077.1	65588059	.	G	A	.	.	MAF_INRAE=1.667;MAF_USDA=2.941
NC_035077.1	65588075	.	G	A	.	.	MAF_USDA=2.459
NC_035077.1	65588103	.	C	T	.	.	MAF_USDA=1.639
NC_035077.1	65588120	.	C	A	.	.	MAF_USDA=2.459
NC_035077.1	65588125	.	C	T	.	.	MAF_USDA=2.459
NC_035077.1	65588158	.	T	A	.	.	MAF_INRAE=10.0;MAF_USDA=2.353
NC_035077.1	65588160	.	C	A	.	.	MAF_INRAE=10.0;MAF_USDA=2.353
NC_035077.1	65588247	.	G	T	.	.	MAF_USDA=3.279
NC_035077.1	65588267	.	A	T	.	.	MAF_USDA=4.167
NC_035077.1	65588275	.	T	A	.	.	MAF_INRAE=31.579;MAF_USDA=12.941
NC_035077.1	65588310	.	C	T	.	.	MAF_INRAE=10.833;MAF_USDA=32.941
NC_035077.1	65588311	.	A	T	.	.	MAF_INRAE=5.263;MAF_USDA=1.639
NC_035077.1	65588335	.	A	C	.	.	MAF_INRAE=9.167;MAF_USDA=6.471
NC_035077.1	65588370	.	T	C	.	.	MAF_INRAE=2.5
NC_035077.1	65588420	.	T	A	.	.	MAF_INRAE=9.167;MAF_USDA=4.167
NC_035077.1	65588427	.	A	C	.	.	MAF_USDA=3.279
NC_035077.1	65588429	.	A	G	.	.	MAF_USDA=1.639
NC_035077.1	65588461	.	C	G	.	.	MAF_USDA=19.672
NC_035077.1	65588484	.	G	A	.	.	MAF_USDA=18.852
NC_035077.1	65588553	.	T	A	.	.	MAF_USDA=1.639
NC_035077.1	65588698	.	G	T	.	.	MAF_INRAE=2.5;MAF_USDA=2.941
NC_035077.1	65588752	.	A	G	.	.	MAF_INRAE=10.0;MAF_USDA=2.941
NC_035077.1	65588805	.	G	A	.	.	MAF_USDA=5.357
NC_035077.1	65588811	.	G	T	.	.	MAF_USDA=6.78
NC_035077.1	65588818	.	G	T	.	.	MAF_USDA=1.695
NC_035077.1	65588822	.	T	C	.	.	MAF_USDA=5.488
NC_035077.1	65588887	.	G	C	.	.	MAF_INRAE=10.0
NC_035077.1	65588894	.	C	G	.	.	MAF_INRAE=10.0
NC_035077.1	65588965	.	A	C	.	.	MAF_USDA=4.098
NC_035077.1	65588966	.	A	C	.	.	MAF_USDA=1.639
NC_035077.1	65588989	.	C	T	.	.	MAF_INRAE=2.5
NC_035077.1	65589054	.	C	T	.	.	MAF_INRAE=36.076;MAF_USDA=37.059
NC_035077.1	65589099	.	C	T	.	.	MAF_USDA=2.459
NC_035077.1	65589165	.	G	C	.	.	MAF_INRAE=5.263;MAF_USDA=1.639
NC_035077.1	65589172	.	T	C	.	.	MAF_USDA=9.016
NC_035077.1	65589232	.	C	T	.	.	MAF_INRAE=5.263;MAF_USDA=1.639
NC_035077.1	65589285	.	A	T	.	.	MAF_INRAE=5.263;MAF_USDA=1.639
NC_035077.1	65589302	.	C	A	.	.	MAF_USDA=9.016
NC_035077.1	65589303	.	T	A	.	.	MAF_INRAE=10.0;MAF_USDA=7.377
NC_035077.1	65589349	.	A	G	.	.	MAF_INRAE=48.734;MAF_USDA=28.235
NC_035077.1	65589386	.	G	C	.	.	MAF_INRAE=24.167;MAF_USDA=17.647
NC_035077.1	65589389	.	G	A	.	.	MAF_INRAE=12.5;MAF_USDA=33.529
NC_035077.1	65589445	.	C	T	.	.	MAF_INRAE=10.0;MAF_USDA=4.098
NC_035077.1	65589474	.	A	G	.	.	MAF_USDA=4.098
NC_035077.1	65589624	.	A	G	.	.	MAF_INRAE=36.076;MAF_USDA=20.833
NC_035077.1	65589634	.	G	T	.	.	MAF_INRAE=10.0;MAF_USDA=2.941
NC_035077.1	65589673	.	G	A	.	.	MAF_INRAE=36.076;MAF_USDA=38.824
NC_035077.1	65589677	.	T	G	.	.	MAF_INRAE=24.167;MAF_USDA=10.588
NC_035077.1	65589838	.	T	C	.	.	MAF_INRAE=36.709;MAF_USDA=37.647
NC_035077.1	65589890	.	A	G	.	.	MAF_INRAE=5.263;MAF_USDA=1.639
NC_035077.1	65589907	.	T	C	.	.	MAF_USDA=3.279
NC_035077.1	65589926	.	G	C	.	.	MAF_USDA=6.25
NC_035077.1	65589975	.	A	G	.	.	MAF_INRAE=10.0;MAF_USDA=2.976
NC_035077.1	65589986	.	T	A	.	.	MAF_INRAE=10.0;MAF_USDA=2.976
NC_035077.1	65590117	.	G	A	.	.	MAF_INRAE=10.0;MAF_USDA=3.279
NC_035077.1	65590122	.	T	C	.	.	MAF_USDA=1.639
NC_035077.1	65590187	.	C	T	.	.	MAF_USDA=2.5
NC_035077.1	65590225	.	T	C	.	.	MAF_USDA=22.5
NC_035077.1	65590276	.	G	A	.	.	MAF_USDA=4.167
NC_035077.1	65590332	.	T	C	.	.	MAF_USDA=2.5
NC_035077.1	65590420	.	T	C	.	.	MAF_INRAE=11.667;MAF_USDA=24.405
NC_035077.1	65590482	.	C	T	.	.	MAF_INRAE=25.0;MAF_USDA=8.929
NC_035077.1	65590483	.	T	A	.	.	MAF_USDA=1.667
NC_035077.1	65590605	.	A	T	.	.	MAF_INRAE=36.076;MAF_USDA=37.349
NC_035077.1	65590614	.	T	C	.	.	MAF_INRAE=10.0;MAF_USDA=2.5
NC_035077.1	65590619	.	A	C	.	.	MAF_INRAE=5.263;MAF_USDA=1.667
NC_035077.1	65590661	.	A	G	.	.	MAF_USDA=1.639
NC_035077.1	65590663	.	G	T	.	.	MAF_INRAE=5.263;MAF_USDA=1.639
NC_035077.1	65590780	.	C	A	.	.	MAF_USDA=1.639
NC_035077.1	65590783	.	G	T	.	.	MAF_USDA=1.639
NC_035077.1	65590837	.	A	C	.	.	MAF_INRAE=24.167;MAF_USDA=8.824
NC_035077.1	65590869	.	T	C	.	.	MAF_USDA=1.639
NC_035077.1	65590901	.	T	A	.	.	MAF_INRAE=34.167;MAF_USDA=45.882
NC_035077.1	65590921	.	A	G	.	.	MAF_INRAE=9.494;MAF_USDA=20.0
NC_035077.1	65591003	.	A	T	.	.	MAF_USDA=2.459
NC_035077.1	65591018	.	A	C	.	.	MAF_USDA=9.016
NC_035077.1	65591034	.	T	C	.	.	MAF_INRAE=2.5
NC_035077.1	65591041	.	A	T	.	.	MAF_USDA=1.639
NC_035077.1	65591044	.	T	G	.	.	MAF_USDA=1.639
NC_035077.1	65591169	.	T	C	.	.	MAF_INRAE=5.063;MAF_USDA=12.5
NC_035077.1	65591186	.	G	A	.	.	MAF_INRAE=36.709;MAF_USDA=37.059
NC_035077.1	65591238	.	C	A	.	.	MAF_USDA=1.639
NC_035077.1	65591271	.	A	C	.	.	MAF_INRAE=10.0
NC_035077.1	65591279	.	C	T	.	.	MAF_INRAE=19.62;MAF_USDA=10.417
NC_035077.1	65591344	.	G	A	.	.	MAF_INRAE=10.0;MAF_USDA=2.459
NC_035077.1	65591361	.	A	G	.	.	MAF_USDA=16.393
NC_035077.1	65591374	.	C	T	.	.	MAF_INRAE=1.667;MAF_USDA=2.941
NC_035077.1	65591427	.	G	C	.	.	MAF_INRAE=10.0
NC_035077.1	65591461	.	A	T	.	.	MAF_USDA=9.836
NC_035077.1	65591804	.	A	G	.	.	MAF_USDA=17.262
NC_035077.1	65591805	.	C	T	.	.	MAF_USDA=7.143
NC_035077.1	65591874	.	C	A	.	.	MAF_INRAE=10.759;MAF_USDA=20.833
NC_035077.1	65591905	.	T	C	.	.	MAF_INRAE=12.025;MAF_USDA=26.19
NC_035077.1	65591965	.	T	C	.	.	MAF_INRAE=19.62;MAF_USDA=21.429
NC_035077.1	65591983	.	T	G	.	.	MAF_USDA=1.667
NC_035077.1	65592127	.	C	T	.	.	MAF_INRAE=1.667;MAF_USDA=2.941
NC_035077.1	65592128	.	G	A	.	.	MAF_INRAE=33.333;MAF_USDA=8.333
NC_035077.1	65592235	.	C	A	.	.	MAF_USDA=5.738
NC_035077.1	65592373	.	T	C	.	.	MAF_INRAE=48.734;MAF_USDA=33.929
NC_035077.1	65592392	.	G	A	.	.	MAF_USDA=5.0
NC_035077.1	65592394	.	A	G	.	.	MAF_INRAE=19.62;MAF_USDA=13.529
NC_035077.1	65592563	.	A	C	.	.	MAF_INRAE=23.333;MAF_USDA=7.647
NC_035077.1	65592608	.	C	A	.	.	MAF_INRAE=1.667;MAF_USDA=3.279
NC_035077.1	65592613	.	C	A	.	.	MAF_USDA=5.738
NC_035077.1	65592650	.	A	T	.	.	MAF_INRAE=19.62;MAF_USDA=19.412
NC_035077.1	65592687	.	A	G	.	.	MAF_INRAE=10.0;MAF_USDA=5.738
NC_035077.1	65592792	.	G	T	.	.	MAF_USDA=2.459
NC_035077.1	65592802	.	T	A	.	.	MAF_INRAE=36.842
NC_035077.1	65592902	.	C	T	.	.	MAF_USDA=5.294
NC_035077.1	65593007	.	C	A	.	.	MAF_USDA=1.639
NC_035077.1	65593028	.	A	G	.	.	MAF_INRAE=9.167;MAF_USDA=12.353
NC_035077.1	65593033	.	T	A	.	.	MAF_INRAE=18.354;MAF_USDA=10.656
NC_035077.1	65593152	.	C	T	.	.	MAF_USDA=15.574
NC_035077.1	65593502	.	A	C	.	.	MAF_INRAE=5.263
NC_035077.1	65593503	.	A	T	.	.	MAF_INRAE=10.0;MAF_USDA=6.25
NC_035077.1	65593507	.	C	T	.	.	MAF_INRAE=10.0;MAF_USDA=6.25
NC_035077.1	65593509	.	C	T	.	.	MAF_INRAE=10.0;MAF_USDA=6.25
NC_035077.1	65593529	.	T	C	.	.	MAF_USDA=3.279
NC_035077.1	65594728	.	T	G	.	.	MAF_INRAE=36.842;MAF_USDA=14.407
NC_035077.1	65594735	.	A	T	.	.	MAF_INRAE=36.842;MAF_USDA=31.928
NC_035077.1	65594741	.	T	A	.	.	MAF_INRAE=5.263
NC_035077.1	65594759	.	T	G	.	.	MAF_INRAE=35.443;MAF_USDA=49.405
NC_035077.1	65594797	.	A	G	.	.	MAF_INRAE=8.861;MAF_USDA=10.656
NC_035077.1	65594798	.	C	T	.	.	MAF_USDA=3.279
NC_035077.1	65594819	.	T	C	.	.	MAF_INRAE=48.101;MAF_USDA=31.765
NC_035077.1	65594920	.	C	T	.	.	MAF_USDA=1.639
NC_035077.1	65595022	.	C	T	.	.	MAF_USDA=6.471
NC_035077.1	65595134	.	G	C	.	.	MAF_INRAE=29.114;MAF_USDA=18.824
NC_035077.1	65595149	.	C	G	.	.	MAF_INRAE=29.114;MAF_USDA=19.412
NC_035077.1	65595169	.	G	T	.	.	MAF_USDA=19.88
NC_035077.1	65595215	.	G	A	.	.	MAF_USDA=3.012
NC_035077.1	65595267	.	A	G	.	.	MAF_USDA=2.542
NC_035077.1	65595304	.	A	T	.	.	MAF_USDA=6.25
NC_035077.1	65595329	.	A	C	.	.	MAF_INRAE=29.114;MAF_USDA=13.855
NC_035077.1	65595334	.	C	T	.	.	MAF_INRAE=10.0;MAF_USDA=4.819
NC_035077.1	65595416	.	C	T	.	.	MAF_INRAE=3.333;MAF_USDA=6.024
NC_035077.1	65595499	.	C	T	.	.	MAF_INRAE=48.734;MAF_USDA=31.928
NC_035077.1	65595601	.	C	A	.	.	MAF_INRAE=14.167;MAF_USDA=4.167
NC_035077.1	65595627	.	G	T	.	.	MAF_INRAE=48.734;MAF_USDA=33.735
NC_035077.1	65595690	.	T	G	.	.	MAF_INRAE=8.861;MAF_USDA=17.47
NC_035077.1	65595768	.	A	T	.	.	MAF_INRAE=18.354;MAF_USDA=15.254
NC_035077.1	65595901	.	C	T	.	.	MAF_INRAE=18.354;MAF_USDA=9.016
NC_035077.1	65596008	.	G	T	.	.	MAF_INRAE=31.579;MAF_USDA=14.118
NC_035077.1	65596010	.	A	G	.	.	MAF_USDA=5.0
NC_035077.1	65596019	.	A	G	.	.	MAF_INRAE=31.579
NC_035077.1	65596044	.	A	C	.	.	MAF_USDA=4.167
NC_035077.1	65596046	.	C	A	.	.	MAF_USDA=4.167
NC_035077.1	65596058	.	T	C	.	.	MAF_INRAE=4.167;MAF_USDA=6.471
NC_035077.1	65596091	.	C	A	.	.	MAF_INRAE=4.167;MAF_USDA=5.882
NC_035077.1	65596137	.	A	T	.	.	MAF_INRAE=1.667
NC_035077.1	65596141	.	T	C	.	.	MAF_USDA=1.639
NC_035077.1	65596169	.	G	T	.	.	MAF_INRAE=31.579;MAF_USDA=44.118
NC_035077.1	65596196	.	A	T	.	.	MAF_USDA=18.75
NC_035077.1	65596246	.	T	A	.	.	MAF_INRAE=26.667;MAF_USDA=47.647
NC_035077.1	65596285	.	T	G	.	.	MAF_INRAE=8.333;MAF_USDA=2.5
NC_035077.1	65596308	.	G	T	.	.	MAF_USDA=4.918
NC_035077.1	65596327	.	C	A	.	.	MAF_USDA=9.016
NC_035077.1	65596371	.	T	A	.	.	MAF_INRAE=38.608;MAF_USDA=47.024
NC_035077.1	65596402	.	A	C	.	.	MAF_INRAE=21.519;MAF_USDA=12.941
NC_035077.1	65596441	.	T	C	.	.	MAF_USDA=4.098
NC_035077.1	65596462	.	T	A	.	.	MAF_INRAE=17.722;MAF_USDA=10.656
NC_035077.1	65596530	.	T	C	.	.	MAF_USDA=2.459
NC_035077.1	65596557	.	T	G	.	.	MAF_USDA=2.459
NC_035077.1	65596598	.	A	C	.	.	MAF_USDA=16.471
NC_035077.1	65596604	.	T	A	.	.	MAF_INRAE=22.5;MAF_USDA=12.941
NC_035077.1	65596606	.	A	C	.	.	MAF_USDA=1.639
NC_035077.1	65596625	.	C	T	.	.	MAF_INRAE=34.177;MAF_USDA=43.529
NC_035077.1	65596627	.	T	C	.	.	MAF_INRAE=14.167
NC_035077.1	65596634	.	T	A	.	.	MAF_USDA=12.295
NC_035077.1	65596698	.	C	T	.	.	MAF_USDA=33.929
NC_035077.1	65596792	.	C	T	.	.	MAF_USDA=12.353
NC_035077.1	65596875	.	C	T	.	.	MAF_INRAE=9.167;MAF_USDA=2.459
NC_035077.1	65596876	.	G	A	.	.	MAF_INRAE=1.667;MAF_USDA=3.529
NC_035077.1	65596935	.	A	C	.	.	MAF_INRAE=12.5;MAF_USDA=2.381
NC_035077.1	65596937	.	C	T	.	.	MAF_USDA=1.667
NC_035077.1	65597031	.	T	G	.	.	MAF_INRAE=36.076;MAF_USDA=43.529
NC_035077.1	65597066	.	G	T	.	.	MAF_USDA=17.647
NC_035077.1	65597087	.	G	A	.	.	MAF_USDA=6.627
NC_035077.1	65597150	.	T	A	.	.	MAF_INRAE=14.167;MAF_USDA=42.169
NC_035077.1	65597169	.	C	G	.	.	MAF_USDA=2.542
NC_035077.1	65597332	.	C	A	.	.	MAF_USDA=4.167
NC_035077.1	65597393	.	A	G	.	.	MAF_INRAE=48.734
NC_035077.1	65597445	.	A	C	.	.	MAF_INRAE=33.333;MAF_USDA=45.833
NC_035077.1	65597447	.	A	C	.	.	MAF_INRAE=33.333;MAF_USDA=45.833
NC_035077.1	65597471	.	A	T	.	.	MAF_INRAE=31.579
NC_035077.1	65597586	.	G	A	.	.	MAF_USDA=6.25
NC_035077.1	65598868	.	G	T	.	.	MAF_USDA=6.522
NC_035077.1	65598984	.	C	T	.	.	MAF_INRAE=3.333;MAF_USDA=4.118
NC_035077.1	65598998	.	G	C	.	.	MAF_INRAE=3.333;MAF_USDA=4.706
NC_035077.1	65599043	.	C	T	.	.	MAF_USDA=9.167
NC_035077.1	65599056	.	A	T	.	.	MAF_INRAE=28.481;MAF_USDA=44.048
NC_035077.1	65599086	.	C	T	.	.	MAF_INRAE=5.263
NC_035077.1	65599105	.	C	T	.	.	MAF_INRAE=5.263
NC_035077.1	65599153	.	C	T	.	.	MAF_USDA=8.333
NC_035077.1	65599187	.	T	C	.	.	MAF_USDA=3.333
NC_035077.1	65599260	.	T	A	.	.	MAF_USDA=1.667
NC_035077.1	65599276	.	T	G	.	.	MAF_INRAE=28.481;MAF_USDA=43.452
NC_035077.1	65599318	.	A	G	.	.	MAF_INRAE=39.241;MAF_USDA=42.857
NC_035077.1	65599342	.	C	A	.	.	MAF_INRAE=28.481;MAF_USDA=44.643
NC_035077.1	65599349	.	G	A	.	.	MAF_INRAE=14.167;MAF_USDA=12.651
NC_035077.1	65599362	.	G	T	.	.	MAF_INRAE=3.333;MAF_USDA=5.357
NC_035077.1	65599372	.	C	T	.	.	MAF_INRAE=9.167;MAF_USDA=30.952
NC_035077.1	65599391	.	C	T	.	.	MAF_INRAE=8.333;MAF_USDA=31.548
NC_035077.1	65599440	.	A	C	.	.	MAF_INRAE=22.785;MAF_USDA=13.095
NC_035077.1	65599498	.	A	G	.	.	MAF_INRAE=14.167
NC_035077.1	65599506	.	T	G	.	.	MAF_INRAE=21.519;MAF_USDA=6.25
NC_035077.1	65599513	.	C	A	.	.	MAF_USDA=9.167
NC_035077.1	65599523	.	C	T	.	.	MAF_USDA=9.167
NC_035077.1	65599524	.	T	G	.	.	MAF_INRAE=38.608;MAF_USDA=42.262
NC_035077.1	65599555	.	G	A	.	.	MAF_INRAE=8.333;MAF_USDA=32.143
NC_035077.1	65599567	.	G	T	.	.	MAF_INRAE=22.152;MAF_USDA=14.286
NC_035077.1	65599621	.	C	T	.	.	MAF_USDA=3.333
NC_035077.1	65599631	.	A	G	.	.	MAF_INRAE=8.333;MAF_USDA=31.548
NC_035077.1	65599672	.	T	C	.	.	MAF_USDA=13.333
NC_035077.1	65599682	.	T	C	.	.	MAF_USDA=5.952
NC_035077.1	65599691	.	G	A	.	.	MAF_INRAE=8.333;MAF_USDA=32.143
NC_035077.1	65599704	.	G	A	.	.	MAF_INRAE=14.167;MAF_USDA=11.905
NC_035077.1	65599711	.	G	A	.	.	MAF_INRAE=29.114;MAF_USDA=40.476
NC_035077.1	65599740	.	G	T	.	.	MAF_USDA=5.952
NC_035077.1	65599747	.	T	C	.	.	MAF_INRAE=3.333
NC_035077.1	65599817	.	G	A	.	.	MAF_INRAE=22.5;MAF_USDA=44.643
NC_035077.1	65599843	.	C	A	.	.	MAF_INRAE=48.101;MAF_USDA=40.476
NC_035077.1	65599867	.	G	A	.	.	MAF_USDA=2.5
NC_035077.1	65599889	.	G	T	.	.	MAF_USDA=2.5
NC_035077.1	65599891	.	T	C	.	.	MAF_USDA=2.5
NC_035077.1	65599893	.	G	T	.	.	MAF_USDA=2.5
NC_035077.1	65599935	.	G	A	.	.	MAF_USDA=4.167
NC_035077.1	65599986	.	A	T	.	.	MAF_INRAE=22.5;MAF_USDA=45.238
NC_035077.1	65600036	.	G	A	.	.	MAF_INRAE=8.333;MAF_USDA=32.143
NC_035077.1	65600044	.	T	C	.	.	MAF_INRAE=8.333;MAF_USDA=32.738
NC_035077.1	65600103	.	T	G	.	.	MAF_USDA=1.695
NC_035077.1	65600117	.	G	A	.	.	MAF_USDA=4.167
NC_035077.1	65600122	.	T	C	.	.	MAF_USDA=4.167
NC_035077.1	65600133	.	A	C	.	.	MAF_USDA=4.167
NC_035077.1	65600140	.	C	T	.	.	MAF_INRAE=15.0;MAF_USDA=11.905
NC_035077.1	65600163	.	A	C	.	.	MAF_USDA=5.833
NC_035077.1	65600168	.	C	T	.	.	MAF_USDA=6.548
NC_035077.1	65600171	.	C	T	.	.	MAF_INRAE=22.152;MAF_USDA=13.095
NC_035077.1	65600186	.	T	C	.	.	MAF_USDA=5.833
NC_035077.1	65600194	.	C	T	.	.	MAF_USDA=5.0
NC_035077.1	65600195	.	G	A	.	.	MAF_USDA=5.0
NC_035077.1	65600274	.	G	C	.	.	MAF_INRAE=5.263
NC_035077.1	65600297	.	T	G	.	.	MAF_INRAE=5.263;MAF_USDA=7.5
NC_035077.1	65600316	.	C	A	.	.	MAF_USDA=5.833
NC_035077.1	65600317	.	A	G	.	.	MAF_USDA=5.833
NC_035077.1	65600325	.	A	T	.	.	MAF_USDA=5.833
NC_035077.1	65600336	.	G	A	.	.	MAF_USDA=5.833
NC_035077.1	65600338	.	T	C	.	.	MAF_INRAE=5.263;MAF_USDA=27.381
NC_035077.1	65600339	.	G	A	.	.	MAF_USDA=5.833
NC_035077.1	65600356	.	C	A	.	.	MAF_USDA=5.833
NC_035077.1	65600397	.	A	G	.	.	MAF_INRAE=14.167;MAF_USDA=11.31
NC_035077.1	65600417	.	G	A	.	.	MAF_INRAE=3.333
NC_035077.1	65600445	.	A	G	.	.	MAF_USDA=5.0
NC_035077.1	65600446	.	C	G	.	.	MAF_INRAE=31.579;MAF_USDA=41.667
NC_035077.1	65600545	.	T	G	.	.	MAF_INRAE=21.519;MAF_USDA=13.69
NC_035077.1	65600661	.	T	C	.	.	MAF_INRAE=8.333;MAF_USDA=32.738
NC_035077.1	65600662	.	G	C	.	.	MAF_USDA=10.833
NC_035077.1	65600708	.	A	T	.	.	MAF_INRAE=38.608;MAF_USDA=41.071
NC_035077.1	65600716	.	C	A	.	.	MAF_INRAE=38.608;MAF_USDA=41.071
NC_035077.1	65600742	.	G	C	.	.	MAF_USDA=1.667
NC_035077.1	65600756	.	G	C	.	.	MAF_INRAE=6.667;MAF_USDA=32.738
NC_035077.1	65600757	.	G	C	.	.	MAF_INRAE=6.667;MAF_USDA=32.738
NC_035077.1	65600771	.	A	T	.	.	MAF_USDA=3.333
NC_035077.1	65600806	.	G	T	.	.	MAF_USDA=4.167
NC_035077.1	65601136	.	G	A	.	.	MAF_INRAE=14.167
NC_035077.1	65601150	.	A	G	.	.	MAF_INRAE=32.278;MAF_USDA=25.0
NC_035077.1	65601153	.	T	C	.	.	MAF_INRAE=32.5;MAF_USDA=25.0
NC_035077.1	65601172	.	T	G	.	.	MAF_USDA=5.422
NC_035077.1	65601182	.	C	A	.	.	MAF_USDA=4.167
NC_035077.1	65601213	.	G	T	.	.	MAF_INRAE=31.579
NC_035077.1	65601229	.	T	A	.	.	MAF_INRAE=4.167;MAF_USDA=5.357
NC_035077.1	65601243	.	A	C	.	.	MAF_INRAE=39.241;MAF_USDA=41.667
NC_035077.1	65601263	.	T	G	.	.	MAF_USDA=16.667
NC_035077.1	65601293	.	G	A	.	.	MAF_INRAE=31.646;MAF_USDA=25.595
NC_035077.1	65601306	.	GGAATTCA	GGAATTCG	.	.	MAF_USDA=10.417
NC_035077.1	65601313	.	A	G	.	.	MAF_INRAE=32.278
NC_035077.1	65601318	.	A	C	.	.	MAF_INRAE=32.278;MAF_USDA=25.301
NC_035077.1	65601397	.	T	G	.	.	MAF_USDA=1.667
NC_035077.1	65601402	.	T	G	.	.	MAF_INRAE=32.911;MAF_USDA=26.19
NC_035077.1	65601404	.	G	A	.	.	MAF_INRAE=33.333;MAF_USDA=14.583
NC_035077.1	65601435	.	T	C	.	.	MAF_INRAE=22.152;MAF_USDA=14.286
NC_035077.1	65601524	.	T	A	.	.	MAF_USDA=2.459
NC_035077.1	65601541	.	A	T	.	.	MAF_INRAE=14.167;MAF_USDA=11.176
NC_035077.1	65601551	.	T	G	.	.	MAF_INRAE=31.646;MAF_USDA=11.176
NC_035077.1	65601552	.	T	A	.	.	MAF_USDA=3.529
NC_035077.1	65601685	.	C	T	.	.	MAF_INRAE=32.278;MAF_USDA=25.294
NC_035077.1	65601838	.	C	A	.	.	MAF_INRAE=7.5;MAF_USDA=2.459
NC_035077.1	65601928	.	A	G	.	.	MAF_INRAE=31.646;MAF_USDA=27.647
NC_035077.1	65601968	.	T	G	.	.	MAF_USDA=3.279
NC_035077.1	65602047	.	A	T	.	.	MAF_INRAE=31.646;MAF_USDA=27.647
NC_035077.1	65602049	.	C	T	.	.	MAF_USDA=3.279
NC_035077.1	65602089	.	T	A	.	.	MAF_INRAE=8.333;MAF_USDA=27.647
NC_035077.1	65602125	.	A	G	.	.	MAF_INRAE=8.333;MAF_USDA=30.588
NC_035077.1	65602233	.	A	G	.	.	MAF_INRAE=31.646;MAF_USDA=11.765
NC_035077.1	65602313	.	G	C	.	.	MAF_INRAE=8.333;MAF_USDA=28.824
NC_035077.1	65602362	.	T	C	.	.	MAF_INRAE=2.532;MAF_USDA=8.235
NC_035077.1	65602366	.	G	A	.	.	MAF_INRAE=11.667;MAF_USDA=41.765
NC_035077.1	65602375	.	CC	TC,CT	.	.	MAF_INRAE=31.579;MAF_USDA=20.833
NC_035077.1	65602530	.	C	A	.	.	MAF_INRAE=32.278;MAF_USDA=27.108
NC_035077.1	65602536	.	G	A	.	.	MAF_INRAE=32.278;MAF_USDA=28.824
NC_035077.1	65602625	.	T	C	.	.	MAF_INRAE=32.278;MAF_USDA=27.647
NC_035077.1	65602641	.	T	G	.	.	MAF_USDA=8.333
NC_035077.1	65602646	.	T	A	.	.	MAF_USDA=8.333
NC_035077.1	65602654	.	G	A	.	.	MAF_USDA=8.333
NC_035077.1	65602657	.	G	T	.	.	MAF_USDA=6.25
NC_035077.1	65602659	.	C	A	.	.	MAF_USDA=8.333
NC_035077.1	65602704	.	G	T	.	.	MAF_USDA=1.639
NC_035077.1	65602832	.	C	A	.	.	MAF_USDA=3.333
NC_035077.1	65602863	.	A	G	.	.	MAF_INRAE=10.127;MAF_USDA=11.905
NC_035077.1	65602895	.	C	G	.	.	MAF_INRAE=32.278;MAF_USDA=28.235
NC_035077.1	65602912	.	C	G	.	.	MAF_INRAE=32.278;MAF_USDA=29.167
NC_035077.1	65602919	.	A	T	.	.	MAF_USDA=6.667
NC_035077.1	65602939	.	C	T	.	.	MAF_USDA=5.952
NC_035077.1	65602954	.	C	G	.	.	MAF_INRAE=31.579;MAF_USDA=29.762
NC_035077.1	65603056	.	C	T	.	.	MAF_USDA=1.639
NC_035077.1	65603262	.	C	T	.	.	MAF_USDA=2.459
NC_035077.1	65603263	.	C	T	.	.	MAF_INRAE=10.127;MAF_USDA=11.765
NC_035077.1	65603265	.	A	G	.	.	MAF_INRAE=11.667;MAF_USDA=11.765
NC_035077.1	65603292	.	T	A	.	.	MAF_INRAE=10.127;MAF_USDA=11.765
NC_035077.1	65603401	.	G	A	.	.	MAF_INRAE=32.278;MAF_USDA=30.0
NC_035077.1	65603431	.	G	A	.	.	MAF_INRAE=18.354;MAF_USDA=15.294
NC_035077.1	65603470	.	T	G	.	.	MAF_INRAE=31.646;MAF_USDA=25.294
NC_035077.1	65603507	.	C	G	.	.	MAF_INRAE=32.278;MAF_USDA=25.294
NC_035077.1	65603514	.	G	T	.	.	MAF_INRAE=14.167;MAF_USDA=2.353
NC_035077.1	65603517	.	A	T	.	.	MAF_INRAE=32.278;MAF_USDA=25.294
NC_035077.1	65603532	.	T	A	.	.	MAF_INRAE=32.278;MAF_USDA=25.294
NC_035077.1	65603589	.	T	G	.	.	MAF_USDA=2.459
NC_035077.1	65603618	.	G	C	.	.	MAF_INRAE=42.405
NC_035077.1	65603690	.	T	A	.	.	MAF_INRAE=42.405;MAF_USDA=36.471
NC_035077.1	65603692	.	T	C	.	.	MAF_INRAE=13.333;MAF_USDA=2.353
NC_035077.1	65603704	.	T	G	.	.	MAF_INRAE=31.646;MAF_USDA=24.706
NC_035077.1	65603705	.	T	G	.	.	MAF_INRAE=31.667;MAF_USDA=25.294
NC_035077.1	65603714	.	C	T	.	.	MAF_INRAE=31.579;MAF_USDA=22.941
NC_035077.1	65603716	.	A	C	.	.	MAF_INRAE=12.5;MAF_USDA=12.353
NC_035077.1	65603753	.	T	A	.	.	MAF_INRAE=18.354;MAF_USDA=8.197
NC_035077.1	65603762	.	G	A	.	.	MAF_INRAE=38.608;MAF_USDA=27.647
NC_035077.1	65603779	.	C	T	.	.	MAF_INRAE=31.579;MAF_USDA=26.471
NC_035077.1	65603850	.	C	T	.	.	MAF_INRAE=8.333;MAF_USDA=30.588
NC_035077.1	65603854	.	A	C	.	.	MAF_INRAE=32.278;MAF_USDA=12.5
NC_035077.1	65603855	.	T	G	.	.	MAF_INRAE=32.5;MAF_USDA=26.471
NC_035077.1	65603865	.	A	C	.	.	MAF_INRAE=32.278;MAF_USDA=25.882
NC_035077.1	65603869	.	C	T	.	.	MAF_INRAE=32.5;MAF_USDA=25.882
NC_035077.1	65603875	.	T	G	.	.	MAF_INRAE=38.608;MAF_USDA=40.588
NC_035077.1	65603897	.	C	A	.	.	MAF_INRAE=32.278;MAF_USDA=25.294
NC_035077.1	65603898	.	G	A	.	.	MAF_INRAE=42.405;MAF_USDA=38.235
NC_035077.1	65603913	.	A	C	.	.	MAF_INRAE=8.333;MAF_USDA=2.459
NC_035077.1	65603925	.	C	G	.	.	MAF_USDA=4.098
NC_035077.1	65603926	.	G	T,A	.	.	MAF_INRAE=5.263;MAF_USDA=1.639
NC_035077.1	65603955	.	A	T	.	.	MAF_INRAE=50.0;MAF_USDA=36.471
NC_035077.1	65603961	.	C	G	.	.	MAF_USDA=4.167
NC_035077.1	65603971	.	C	T	.	.	MAF_INRAE=32.911;MAF_USDA=24.706
NC_035077.1	65603990	.	G	A	.	.	MAF_USDA=1.695
NC_035077.1	65604009	.	CA	CC	.	.	MAF_USDA=14.583
NC_035077.1	65604195	.	G	C	.	.	MAF_USDA=4.167
NC_035077.1	65604329	.	C	T	.	.	MAF_USDA=2.459
NC_035077.1	65604330	.	A	G	.	.	MAF_INRAE=5.263;MAF_USDA=11.765
NC_035077.1	65604432	.	A	T	.	.	MAF_INRAE=49.367;MAF_USDA=35.882
NC_035077.1	65604433	.	C	T	.	.	MAF_INRAE=46.667;MAF_USDA=36.471
NC_035077.1	65604458	.	A	G	.	.	MAF_INRAE=43.038;MAF_USDA=39.412
NC_035077.1	65604461	.	T	C	.	.	MAF_INRAE=45.0;MAF_USDA=39.412
NC_035077.1	65604494	.	A	T	.	.	MAF_INRAE=31.579;MAF_USDA=5.738
NC_035077.1	65604543	.	G	A	.	.	MAF_INRAE=43.671;MAF_USDA=36.471
NC_035077.1	65604546	.	A	C	.	.	MAF_INRAE=45.833;MAF_USDA=35.882
NC_035077.1	65604850	.	A	T	.	.	MAF_INRAE=17.5;MAF_USDA=14.118
NC_035077.1	65604852	.	C	A	.	.	MAF_INRAE=17.5;MAF_USDA=14.118
NC_035077.1	65604917	.	G	A	.	.	MAF_USDA=2.941
NC_035077.1	65604926	.	G	C	.	.	MAF_INRAE=10.0;MAF_USDA=7.377
NC_035077.1	65605000	.	G	C	.	.	MAF_USDA=1.639
NC_035077.1	65605005	.	C	T	.	.	MAF_USDA=1.639
NC_035077.1	65605070	.	A	C	.	.	MAF_INRAE=10.0;MAF_USDA=4.918
NC_035077.1	65605146	.	G	T	.	.	MAF_USDA=1.639
NC_035077.1	65605230	.	G	A	.	.	MAF_INRAE=2.532;MAF_USDA=8.824
NC_035077.1	65605254	.	C	A	.	.	MAF_USDA=1.639
NC_035077.1	65605545	.	A	G	.	.	MAF_USDA=1.639
NC_035077.1	65605596	.	C	A	.	.	MAF_USDA=4.098
NC_035077.1	65605639	.	C	T	.	.	MAF_USDA=4.118
NC_035077.1	65605670	.	C	T	.	.	MAF_INRAE=14.167;MAF_USDA=2.941
NC_035077.1	65605700	.	G	A	.	.	MAF_USDA=1.639
NC_035077.1	65605802	.	C	T	.	.	MAF_USDA=1.639
NC_035077.1	65605823	.	C	T	.	.	MAF_USDA=1.639
NC_035077.1	65605901	.	A	G	.	.	MAF_USDA=6.25
NC_035077.1	65605931	.	T	G	.	.	MAF_INRAE=9.494;MAF_USDA=11.765
NC_035077.1	65606030	.	G	T	.	.	MAF_USDA=21.176
NC_035077.1	65606087	.	G	A	.	.	MAF_USDA=1.639
NC_035077.1	65606117	.	G	A	.	.	MAF_INRAE=48.101;MAF_USDA=27.049
NC_035077.1	65606157	.	C	A	.	.	MAF_INRAE=48.734;MAF_USDA=38.235
NC_035077.1	65606170	.	T	A	.	.	MAF_USDA=1.639
NC_035077.1	65606233	.	G	A	.	.	MAF_INRAE=48.734;MAF_USDA=38.235
NC_035077.1	65606248	.	T	G	.	.	MAF_USDA=3.279
NC_035077.1	65606304	.	T	G	.	.	MAF_USDA=1.639
NC_035077.1	65606381	.	T	G	.	.	MAF_INRAE=18.354;MAF_USDA=42.353
NC_035077.1	65606408	.	C	G	.	.	MAF_INRAE=13.333;MAF_USDA=2.941
NC_035077.1	65606473	.	G	T	.	.	MAF_USDA=4.098
NC_035077.1	65606475	.	C	A	.	.	MAF_USDA=2.459
NC_035077.1	65606483	.	G	A	.	.	MAF_USDA=1.639
NC_035077.1	65606583	.	T	G	.	.	MAF_USDA=17.059
NC_035077.1	65606643	.	T	C	.	.	MAF_INRAE=18.354;MAF_USDA=10.656
NC_035077.1	65606648	.	T	C	.	.	MAF_USDA=2.459
NC_035077.1	65606695	.	A	C	.	.	MAF_INRAE=8.333
NC_035077.1	65606770	.	C	T	.	.	MAF_USDA=1.639
NC_035077.1	65606785	.	C	T	.	.	MAF_INRAE=2.532
NC_035077.1	65606924	.	A	C	.	.	MAF_USDA=37.059
NC_035077.1	65606925	.	A	C	.	.	MAF_USDA=37.059
NC_035077.1	65606931	.	A	C	.	.	MAF_INRAE=49.367;MAF_USDA=25.0
NC_035077.1	65606983	.	C	A	.	.	MAF_USDA=2.5
NC_035077.1	65606992	.	G	A	.	.	MAF_USDA=3.279
NC_035077.1	65607002	.	G	A	.	.	MAF_USDA=1.639
NC_035077.1	65607079	.	G	T	.	.	MAF_USDA=1.639
NC_035077.1	65607103	.	C	T	.	.	MAF_USDA=3.279
NC_035077.1	65607120	.	G	T	.	.	MAF_USDA=1.639
NC_035077.1	65607158	.	T	C	.	.	MAF_INRAE=10.0;MAF_USDA=8.197
NC_035077.1	65607222	.	G	A	.	.	MAF_USDA=1.639
NC_035077.1	65607246	.	C	T	.	.	MAF_INRAE=29.114;MAF_USDA=19.412
NC_035077.1	65607263	.	C	A	.	.	MAF_INRAE=14.167;MAF_USDA=2.353
NC_035077.1	65607339	.	T	A	.	.	MAF_INRAE=14.167;MAF_USDA=2.941
NC_035077.1	65607380	.	G	T	.	.	MAF_USDA=1.667
NC_035077.1	65607402	.	C	A	.	.	MAF_USDA=3.279
NC_035077.1	65607419	.	C	T	.	.	MAF_USDA=4.098
NC_035077.1	65607427	.	A	T	.	.	MAF_INRAE=48.734;MAF_USDA=25.0
NC_035077.1	65607464	.	G	T	.	.	MAF_USDA=4.098
NC_035077.1	65607482	.	A	C	.	.	MAF_USDA=4.098
NC_035077.1	65607651	.	A	T	.	.	MAF_USDA=8.333
NC_035077.1	65607695	.	T	A	.	.	MAF_USDA=50.0
NC_035077.1	65607712	.	T	G	.	.	MAF_INRAE=43.333;MAF_USDA=36.957
NC_035077.1	65607821	.	T	G	.	.	MAF_USDA=3.012
NC_035077.1	65607940	.	C	T	.	.	MAF_USDA=2.083
NC_035077.1	65607992	.	C	T	.	.	MAF_USDA=1.639
NC_035077.1	65608001	.	C	T	.	.	MAF_USDA=3.571
NC_035077.1	65608067	.	T	A	.	.	MAF_INRAE=49.367;MAF_USDA=37.647
NC_035077.1	65608073	.	C	A	.	.	MAF_INRAE=19.62;MAF_USDA=17.647
NC_035077.1	65608172	.	G	A	.	.	MAF_INRAE=8.861;MAF_USDA=10.588
NC_035077.1	65608244	.	T	C	.	.	MAF_INRAE=19.62;MAF_USDA=38.235
NC_035077.1	65608264	.	T	C	.	.	MAF_USDA=4.918
NC_035077.1	65608266	.	C	T	.	.	MAF_USDA=1.639
NC_035077.1	65608274	.	A	G	.	.	MAF_USDA=1.639
NC_035077.1	65608283	.	A	C	.	.	MAF_INRAE=19.62;MAF_USDA=38.235
NC_035077.1	65608307	.	C	A	.	.	MAF_USDA=1.667
NC_035077.1	65608317	.	T	G	.	.	MAF_INRAE=2.532;MAF_USDA=5.357
NC_035077.1	65608362	.	A	G	.	.	MAF_INRAE=48.734;MAF_USDA=37.647
NC_035077.1	65608365	.	A	G	.	.	MAF_USDA=5.738
NC_035077.1	65608381	.	G	T	.	.	MAF_USDA=4.918
NC_035077.1	65608418	.	C	T	.	.	MAF_USDA=3.529
NC_035077.1	65608419	.	G	A	.	.	MAF_INRAE=48.734;MAF_USDA=37.647
NC_035077.1	65608549	.	C	T	.	.	MAF_INRAE=14.167;MAF_USDA=2.941
NC_035077.1	65608596	.	G	A	.	.	MAF_INRAE=29.114;MAF_USDA=19.412
NC_035077.1	65608722	.	G	A	.	.	MAF_INRAE=8.861;MAF_USDA=13.529
NC_035077.1	65608741	.	T	C	.	.	MAF_USDA=6.557
NC_035077.1	65608782	.	G	T	.	.	MAF_USDA=4.118
NC_035077.1	65608826	.	G	T	.	.	MAF_USDA=1.639
NC_035077.1	65608887	.	T	C	.	.	MAF_USDA=3.279
NC_035077.1	65608889	.	C	G	.	.	MAF_INRAE=2.532;MAF_USDA=2.941
NC_035077.1	65608980	.	T	A	.	.	MAF_USDA=4.918
NC_035077.1	65609017	.	G	A	.	.	MAF_USDA=1.639
NC_035077.1	65609018	.	A	T	.	.	MAF_USDA=1.639
NC_035077.1	65609031	.	G	A	.	.	MAF_USDA=1.639
NC_035077.1	65609044	.	T	C	.	.	MAF_USDA=4.918
NC_035077.1	65609084	.	G	C	.	.	MAF_INRAE=2.532;MAF_USDA=4.706
NC_035077.1	65609130	.	G	A	.	.	MAF_USDA=4.918
NC_035077.1	65609137	.	C	T	.	.	MAF_USDA=17.059
NC_035077.1	65609208	.	T	G	.	.	MAF_USDA=3.279
NC_035077.1	65609239	.	C	T	.	.	MAF_INRAE=7.5;MAF_USDA=4.098
NC_035077.1	65609250	.	A	T	.	.	MAF_INRAE=5.263
NC_035077.1	65609288	.	G	A	.	.	MAF_INRAE=4.167;MAF_USDA=9.412
NC_035077.1	65609325	.	A	C	.	.	MAF_INRAE=30.38;MAF_USDA=45.294
NC_035077.1	65609326	.	G	A	.	.	MAF_INRAE=10.0;MAF_USDA=4.918
NC_035077.1	65609339	.	C	T	.	.	MAF_INRAE=27.215;MAF_USDA=42.941
NC_035077.1	65609390	.	C	T	.	.	MAF_INRAE=48.101;MAF_USDA=38.235
NC_035077.1	65609391	.	A	T	.	.	MAF_USDA=4.167
NC_035077.1	65609411	.	C	T	.	.	MAF_USDA=1.639
NC_035077.1	65609434	.	G	A	.	.	MAF_INRAE=4.167;MAF_USDA=4.706
NC_035077.1	65609459	.	C	T	.	.	MAF_USDA=3.279
NC_035077.1	65609524	.	G	A	.	.	MAF_INRAE=50.0;MAF_USDA=37.059
NC_035077.1	65609598	.	C	A	.	.	MAF_USDA=2.459
NC_035077.1	65609654	.	G	A	.	.	MAF_INRAE=10.0
NC_035077.1	65609743	.	G	A	.	.	MAF_INRAE=49.367;MAF_USDA=49.18
NC_035077.1	65609759	.	G	A	.	.	MAF_USDA=22.951
NC_035077.1	65609886	.	T	C	.	.	MAF_USDA=17.647
NC_035077.1	65609909	.	A	C	.	.	MAF_INRAE=14.167;MAF_USDA=2.381
NC_035077.1	65609915	.	T	C	.	.	MAF_USDA=1.667
NC_035077.1	65609963	.	G	A	.	.	MAF_INRAE=4.167;MAF_USDA=4.762
NC_035077.1	65609966	.	C	G	.	.	MAF_INRAE=48.734;MAF_USDA=38.095
NC_035077.1	65610011	.	G	A	.	.	MAF_USDA=1.667
NC_035077.1	65610058	.	C	A	.	.	MAF_INRAE=5.263
NC_035077.1	65610084	.	G	T	.	.	MAF_INRAE=4.167;MAF_USDA=4.118
NC_035077.1	65610101	.	C	T	.	.	MAF_INRAE=2.5
NC_035077.1	65610102	.	C	T	.	.	MAF_INRAE=14.167;MAF_USDA=2.353
NC_035077.1	65610108	.	T	A	.	.	MAF_USDA=1.639
NC_035077.1	65610113	.	C	T	.	.	MAF_USDA=3.279
NC_035077.1	65610137	.	A	T	.	.	MAF_USDA=1.639
NC_035077.1	65610155	.	C	A	.	.	MAF_INRAE=14.167;MAF_USDA=2.353
NC_035077.1	65610206	.	A	G	.	.	MAF_INRAE=14.167;MAF_USDA=14.118
NC_035077.1	65610214	.	C	T	.	.	MAF_INRAE=48.734;MAF_USDA=42.353
NC_035077.1	65610254	.	G	A	.	.	MAF_INRAE=48.734;MAF_USDA=37.647
NC_035077.1	65610294	.	C	T	.	.	MAF_INRAE=4.167;MAF_USDA=4.706
NC_035077.1	65610309	.	G	T	.	.	MAF_USDA=1.639
NC_035077.1	65610312	.	C	T	.	.	MAF_INRAE=15.0;MAF_USDA=2.353
NC_035077.1	65610320	.	C	T	.	.	MAF_INRAE=48.101
NC_035077.1	65610329	.	A	T	.	.	MAF_USDA=4.167
NC_035077.1	65610331	.	T	G	.	.	MAF_USDA=1.639
NC_035077.1	65610385	.	A	G	.	.	MAF_USDA=4.098
NC_035077.1	65610417	.	G	A	.	.	MAF_USDA=1.639
NC_035077.1	65610418	.	G	A	.	.	MAF_USDA=1.639
NC_035077.1	65610425	.	A	T	.	.	MAF_USDA=1.639
NC_035077.1	65610427	.	T	G	.	.	MAF_INRAE=36.842;MAF_USDA=38.235
NC_035077.1	65610445	.	T	A	.	.	MAF_INRAE=8.333;MAF_USDA=4.918
NC_035077.1	65610478	.	G	C	.	.	MAF_INRAE=9.167;MAF_USDA=6.557
NC_035077.1	65610528	.	G	C	.	.	MAF_USDA=15.882
NC_035077.1	65610555	.	C	T	.	.	MAF_USDA=1.639
NC_035077.1	65610990	.	A	T	.	.	MAF_USDA=3.333
NC_035077.1	65611045	.	T	G	.	.	MAF_INRAE=49.367;MAF_USDA=42.262
NC_035077.1	65611051	.	G	A	.	.	MAF_USDA=1.667
NC_035077.1	65611078	.	T	G	.	.	MAF_INRAE=18.354;MAF_USDA=5.833
NC_035077.1	65611104	.	C	A	.	.	MAF_USDA=5.0
NC_035077.1	65611111	.	A	C	.	.	MAF_USDA=1.667
NC_035077.1	65611134	.	T	A	.	.	MAF_INRAE=18.987;MAF_USDA=17.47
NC_035077.1	65611170	.	C	T	.	.	MAF_USDA=6.25
NC_035077.1	65611183	.	T	G	.	.	MAF_USDA=6.25
NC_035077.1	65611195	.	A	C	.	.	MAF_INRAE=48.734;MAF_USDA=42.262
NC_035077.1	65611264	.	C	T	.	.	MAF_INRAE=48.734;MAF_USDA=37.059
NC_035077.1	65611284	.	A	G	.	.	MAF_USDA=1.639
NC_035077.1	65611308	.	G	C	.	.	MAF_INRAE=46.667
NC_035077.1	65611353	.	A	G	.	.	MAF_INRAE=49.367;MAF_USDA=38.235
NC_035077.1	65611358	.	G	A	.	.	MAF_INRAE=49.367;MAF_USDA=37.059
NC_035077.1	65611367	.	A	C	.	.	MAF_INRAE=49.367;MAF_USDA=38.235
NC_035077.1	65611428	.	A	T	.	.	MAF_INRAE=14.167;MAF_USDA=4.167
NC_035077.1	65611497	.	G	A	.	.	MAF_USDA=1.667
NC_035077.1	65611525	.	A	T	.	.	MAF_USDA=1.639
NC_035077.1	65611548	.	A	G	.	.	MAF_INRAE=48.734;MAF_USDA=36.471
NC_035077.1	65611589	.	A	G	.	.	MAF_INRAE=48.734;MAF_USDA=38.824
NC_035077.1	65611621	.	T	G	.	.	MAF_USDA=4.098
NC_035077.1	65611626	.	A	G	.	.	MAF_USDA=1.639
NC_035077.1	65611673	.	C	T	.	.	MAF_INRAE=49.367;MAF_USDA=41.176
NC_035077.1	65611704	.	T	A	.	.	MAF_USDA=1.639
NC_035077.1	65611711	.	C	T	.	.	MAF_INRAE=14.167;MAF_USDA=2.353
NC_035077.1	65611730	.	C	A	.	.	MAF_USDA=3.279
NC_035077.1	65611737	.	C	A	.	.	MAF_USDA=18.033
NC_035077.1	65611822	.	GTTAAACAAATATA	GTTAAACAAATATG	.	.	MAF_USDA=4.167
NC_035077.1	65611835	.	A	G	.	.	MAF_INRAE=12.5
NC_035077.1	65611854	.	A	T	.	.	MAF_INRAE=9.167;MAF_USDA=6.557
NC_035077.1	65611857	.	T	G	.	.	MAF_USDA=13.115
NC_035077.1	65611906	.	T	A	.	.	MAF_USDA=3.279
NC_035077.1	65611942	.	T	G	.	.	MAF_INRAE=10.0
NC_035077.1	65611965	.	G	A	.	.	MAF_INRAE=1.667;MAF_USDA=4.118
NC_035077.1	65611992	.	A	G	.	.	MAF_USDA=3.279
NC_035077.1	65612003	.	C	T	.	.	MAF_INRAE=10.0
NC_035077.1	65612026	.	C	T	.	.	MAF_INRAE=18.354;MAF_USDA=9.016
NC_035077.1	65612051	.	G	A	.	.	MAF_INRAE=28.481;MAF_USDA=35.294
NC_035077.1	65612063	.	A	T	.	.	MAF_USDA=19.672
NC_035077.1	65612067	.	A	G	.	.	MAF_INRAE=48.734;MAF_USDA=27.647
NC_035077.1	65612098	.	C	A	.	.	MAF_USDA=18.852
NC_035077.1	65612109	.	G	T	.	.	MAF_INRAE=10.0;MAF_USDA=5.738
NC_035077.1	65612110	.	A	C	.	.	MAF_INRAE=10.0;MAF_USDA=5.738
NC_035077.1	65612127	.	T	G	.	.	MAF_INRAE=21.519;MAF_USDA=16.471
NC_035077.1	65612178	.	T	A	.	.	MAF_INRAE=46.203;MAF_USDA=48.824
NC_035077.1	65612195	.	G	A	.	.	MAF_INRAE=36.842;MAF_USDA=2.083
NC_035077.1	65612215	.	A	G	.	.	MAF_USDA=10.588
NC_035077.1	65612249	.	G	T	.	.	MAF_INRAE=10.0;MAF_USDA=18.852
NC_035077.1	65612272	.	G	A	.	.	MAF_USDA=15.574
NC_035077.1	65612362	.	G	A	.	.	MAF_USDA=1.639
NC_035077.1	65612444	.	G	T	.	.	MAF_USDA=3.279
NC_035077.1	65612454	.	A	G	.	.	MAF_USDA=3.279
NC_035077.1	65612489	.	C	A	.	.	MAF_USDA=13.115
NC_035077.1	65612490	.	C	T	.	.	MAF_USDA=13.115
NC_035077.1	65612604	.	G	T	.	.	MAF_USDA=19.672
NC_035077.1	65612613	.	G	A	.	.	MAF_USDA=1.639
NC_035077.1	65612699	.	C	A	.	.	MAF_USDA=8.333
NC_035077.1	65612751	.	T	A	.	.	MAF_USDA=3.279
NC_035077.1	65612766	.	A	T	.	.	MAF_USDA=19.672
NC_035077.1	65612838	.	A	G	.	.	MAF_INRAE=1.667;MAF_USDA=4.118
NC_035077.1	65612845	.	T	C	.	.	MAF_USDA=14.754
NC_035077.1	65613152	.	G	A	.	.	MAF_USDA=13.934
NC_035077.1	65613158	.	C	T	.	.	MAF_USDA=1.639
NC_035077.1	65613159	.	G	A	.	.	MAF_INRAE=18.354;MAF_USDA=11.475
NC_035077.1	65613196	.	G	A	.	.	MAF_USDA=1.639
NC_035077.1	65613198	.	G	A	.	.	MAF_INRAE=1.667;MAF_USDA=5.882
NC_035077.1	65613235	.	G	A	.	.	MAF_USDA=16.393
NC_035077.1	65613288	.	T	A	.	.	MAF_USDA=17.213
NC_035077.1	65613453	.	T	C	.	.	MAF_USDA=18.033
NC_035077.1	65613590	.	G	T	.	.	MAF_USDA=1.639
NC_035077.1	65613691	.	T	G	.	.	MAF_INRAE=8.333;MAF_USDA=7.377
NC_035077.1	65613728	.	C	T	.	.	MAF_USDA=5.294
NC_035077.1	65613897	.	G	A	.	.	MAF_INRAE=9.167;MAF_USDA=2.459
NC_035077.1	65613951	.	C	T	.	.	MAF_INRAE=8.333;MAF_USDA=3.279
NC_035077.1	65614055	.	T	C	.	.	MAF_INRAE=39.241;MAF_USDA=34.118
NC_035077.1	65614087	.	G	A	.	.	MAF_USDA=18.852
NC_035077.1	65614094	.	G	T	.	.	MAF_USDA=18.852
NC_035077.1	65614095	.	G	A	.	.	MAF_INRAE=18.354;MAF_USDA=9.836
NC_035077.1	65614253	.	C	A	.	.	MAF_INRAE=5.263
NC_035077.1	65614267	.	G	A	.	.	MAF_INRAE=5.263
NC_035077.1	65614274	.	A	G	.	.	MAF_USDA=2.459
NC_035077.1	65614301	.	A	G	.	.	MAF_USDA=18.033
NC_035077.1	65614342	.	T	A	.	.	MAF_USDA=10.588
NC_035077.1	65614463	.	G	A	.	.	MAF_USDA=4.918
NC_035077.1	65614528	.	C	T	.	.	MAF_USDA=10.588
NC_035077.1	65614583	.	T	C	.	.	MAF_USDA=18.852
NC_035077.1	65614737	.	T	G	.	.	MAF_USDA=3.279
NC_035077.1	65614743	.	G	A	.	.	MAF_USDA=3.279
NC_035077.1	65614782	.	G	A	.	.	MAF_USDA=3.279
NC_035077.1	65614829	.	G	A	.	.	MAF_INRAE=10.0;MAF_USDA=4.918
NC_035077.1	65614843	.	G	A	.	.	MAF_USDA=13.934
NC_035077.1	65614905	.	T	A	.	.	MAF_USDA=4.918
NC_035077.1	65614958	.	C	T	.	.	MAF_USDA=3.279
NC_035077.1	65614978	.	G	A	.	.	MAF_USDA=1.639
NC_035077.1	65615050	.	C	T	.	.	MAF_INRAE=33.544;MAF_USDA=25.882
NC_035077.1	65615055	.	C	T	.	.	MAF_INRAE=8.333;MAF_USDA=1.639
NC_035077.1	65615089	.	T	A	.	.	MAF_USDA=4.167
NC_035077.1	65615176	.	T	C	.	.	MAF_INRAE=10.0
NC_035077.1	65615376	.	T	C	.	.	MAF_INRAE=41.139;MAF_USDA=44.706
NC_035077.1	65615408	.	G	T	.	.	MAF_USDA=1.639
NC_035077.1	65615416	.	A	G	.	.	MAF_INRAE=2.532;MAF_USDA=5.882
NC_035077.1	65615419	.	C	T	.	.	MAF_INRAE=47.468;MAF_USDA=45.294
NC_035077.1	65615460	.	C	T	.	.	MAF_USDA=1.639
NC_035077.1	65615461	.	T	A	.	.	MAF_INRAE=5.263
NC_035077.1	65615484	.	A	T	.	.	MAF_INRAE=10.0;MAF_USDA=23.77
NC_035077.1	65615493	.	G	T	.	.	MAF_INRAE=2.5
NC_035077.1	65615542	.	T	C	.	.	MAF_USDA=5.833
NC_035077.1	65615552	.	T	C	.	.	MAF_USDA=10.656
NC_035077.1	65615564	.	A	G	.	.	MAF_INRAE=10.0;MAF_USDA=5.738
NC_035077.1	65615574	.	T	A	.	.	MAF_INRAE=10.0;MAF_USDA=5.738
NC_035077.1	65615580	.	G	A	.	.	MAF_INRAE=2.5
NC_035077.1	65615611	.	C	T	.	.	MAF_USDA=4.918
NC_035077.1	65615725	.	C	T	.	.	MAF_USDA=4.918
NC_035077.1	65615788	.	A	G	.	.	MAF_USDA=5.738
NC_035077.1	65615802	.	C	T	.	.	MAF_USDA=3.279
NC_035077.1	65615850	.	G	A	.	.	MAF_USDA=3.279
NC_035077.1	65615874	.	G	T	.	.	MAF_INRAE=47.468;MAF_USDA=45.294
NC_035077.1	65615875	.	G	A	.	.	MAF_INRAE=29.114;MAF_USDA=11.176
NC_035077.1	65615885	.	G	A	.	.	MAF_USDA=5.738
NC_035077.1	65615943	.	G	A	.	.	MAF_INRAE=48.734;MAF_USDA=27.059
NC_035077.1	65616106	.	C	T	.	.	MAF_INRAE=15.789;MAF_USDA=2.083
NC_035077.1	65616356	.	G	A	.	.	MAF_USDA=2.459
NC_035077.1	65616369	.	A	G	.	.	MAF_INRAE=9.494
NC_035077.1	65616377	.	G	A	.	.	MAF_INRAE=18.354;MAF_USDA=9.016
NC_035077.1	65616430	.	A	G	.	.	MAF_USDA=2.459
NC_035077.1	65616463	.	T	G	.	.	MAF_USDA=2.459
NC_035077.1	65616547	.	C	T	.	.	MAF_USDA=2.459
NC_035077.1	65616626	.	G	A	.	.	MAF_INRAE=10.0;MAF_USDA=4.918
NC_035077.1	65616635	.	G	A	.	.	MAF_INRAE=48.734;MAF_USDA=31.765
NC_035077.1	65616680	.	G	T	.	.	MAF_INRAE=18.354;MAF_USDA=5.738
NC_035077.1	65616688	.	C	T	.	.	MAF_INRAE=48.734;MAF_USDA=37.059
NC_035077.1	65616694	.	A	T	.	.	MAF_INRAE=42.405;MAF_USDA=47.647
NC_035077.1	65616927	.	T	A	.	.	MAF_INRAE=32.911;MAF_USDA=42.941
NC_035077.1	65616928	.	A	G	.	.	MAF_INRAE=31.667;MAF_USDA=42.941
NC_035077.1	65616942	.	A	C	.	.	MAF_INRAE=2.5
NC_035077.1	65616963	.	T	C	.	.	MAF_INRAE=34.81;MAF_USDA=43.529
NC_035077.1	65616976	.	A	G	.	.	MAF_INRAE=34.81;MAF_USDA=48.824
NC_035077.1	65616995	.	A	C	.	.	MAF_INRAE=18.333;MAF_USDA=10.0
NC_035077.1	65617009	.	C	T	.	.	MAF_USDA=4.098
NC_035077.1	65617026	.	A	T	.	.	MAF_INRAE=13.924;MAF_USDA=13.529
NC_035077.1	65617066	.	C	T	.	.	MAF_INRAE=34.81;MAF_USDA=48.235
NC_035077.1	65617073	.	T	C	.	.	MAF_USDA=4.098
NC_035077.1	65617085	.	G	A	.	.	MAF_USDA=1.639
NC_035077.1	65617156	.	T	G	.	.	MAF_USDA=5.738
NC_035077.1	65617185	.	G	A	.	.	MAF_INRAE=15.19;MAF_USDA=13.529
NC_035077.1	65617210	.	C	T	.	.	MAF_INRAE=49.367;MAF_USDA=21.311
NC_035077.1	65617231	.	C	T	.	.	MAF_INRAE=10.0;MAF_USDA=4.918
NC_035077.1	65617265	.	G	A	.	.	MAF_USDA=1.639
NC_035077.1	65617325	.	C	T	.	.	MAF_INRAE=10.0;MAF_USDA=4.918
NC_035077.1	65617388	.	C	T	.	.	MAF_USDA=5.833
NC_035077.1	65617480	.	G	T	.	.	MAF_USDA=1.639
NC_035077.1	65617537	.	A	T	.	.	MAF_USDA=4.098
NC_035077.1	65617560	.	C	T	.	.	MAF_USDA=4.167
NC_035077.1	65617562	.	C	T	.	.	MAF_INRAE=47.5
NC_035077.1	65617615	.	T	C	.	.	MAF_USDA=14.583
NC_035077.1	65617713	.	G	A	.	.	MAF_USDA=22.917
NC_035077.1	65618927	.	A	G	.	.	MAF_USDA=1.639
NC_035077.1	65618963	.	T	G	.	.	MAF_INRAE=13.291;MAF_USDA=7.647
NC_035077.1	65618968	.	T	C	.	.	MAF_INRAE=5.263;MAF_USDA=2.459
NC_035077.1	65618994	.	T	C	.	.	MAF_INRAE=44.167;MAF_USDA=48.824
NC_035077.1	65619077	.	G	A	.	.	MAF_INRAE=10.0;MAF_USDA=4.918
NC_035077.1	65619092	.	A	G	.	.	MAF_INRAE=18.987;MAF_USDA=34.426
NC_035077.1	65619158	.	A	C	.	.	MAF_USDA=1.639
NC_035077.1	65619293	.	G	A	.	.	MAF_USDA=1.639
NC_035077.1	65619356	.	C	A	.	.	MAF_INRAE=1.667;MAF_USDA=5.294
NC_035077.1	65619424	.	C	T	.	.	MAF_USDA=3.279
NC_035077.1	65619427	.	C	A	.	.	MAF_USDA=4.098
NC_035077.1	65619428	.	A	G	.	.	MAF_USDA=1.639
NC_035077.1	65619440	.	G	T	.	.	MAF_USDA=5.882
NC_035077.1	65619513	.	T	C	.	.	MAF_INRAE=48.101;MAF_USDA=40.588
NC_035077.1	65619698	.	C	G	.	.	MAF_INRAE=2.5;MAF_USDA=3.279
NC_035077.1	65619760	.	C	T	.	.	MAF_USDA=3.279
NC_035077.1	65619778	.	C	A	.	.	MAF_INRAE=13.291;MAF_USDA=8.824
NC_035077.1	65619780	.	G	A	.	.	MAF_INRAE=39.241;MAF_USDA=48.824
NC_035077.1	65619823	.	C	T	.	.	MAF_INRAE=17.722;MAF_USDA=5.738
NC_035077.1	65619947	.	G	T	.	.	MAF_INRAE=48.734;MAF_USDA=35.882
NC_035077.1	65620017	.	A	G	.	.	MAF_INRAE=10.0;MAF_USDA=4.918
NC_035077.1	65620026	.	G	T	.	.	MAF_USDA=3.279
NC_035077.1	65620078	.	C	T	.	.	MAF_USDA=5.294
NC_035077.1	65620080	.	C	T	.	.	MAF_USDA=5.294
NC_035077.1	65620154	.	A	G	.	.	MAF_INRAE=1.667
NC_035077.1	65620165	.	C	G	.	.	MAF_INRAE=18.354
NC_035077.1	65620167	.	C	A	.	.	MAF_INRAE=10.0;MAF_USDA=8.197
NC_035077.1	65620176	.	A	T	.	.	MAF_INRAE=48.734;MAF_USDA=28.235
NC_035077.1	65620296	.	A	G	.	.	MAF_INRAE=2.5
NC_035077.1	65620524	.	C	T	.	.	MAF_USDA=5.294
NC_035077.1	65620704	.	T	A	.	.	MAF_INRAE=27.848;MAF_USDA=20.588
NC_035077.1	65620757	.	G	A	.	.	MAF_USDA=1.639
NC_035077.1	65620778	.	T	G	.	.	MAF_INRAE=40.506;MAF_USDA=32.941
NC_035077.1	65620862	.	G	T	.	.	MAF_INRAE=16.667;MAF_USDA=10.0
NC_035077.1	65620881	.	C	T	.	.	MAF_USDA=3.279
NC_035077.1	65620918	.	G	A	.	.	MAF_USDA=4.167
NC_035077.1	65620924	.	G	A	.	.	MAF_INRAE=14.167;MAF_USDA=4.167
NC_035077.1	65620943	.	C	G	.	.	MAF_INRAE=36.842;MAF_USDA=34.118
NC_035077.1	65620951	.	C	A	.	.	MAF_USDA=1.639
NC_035077.1	65620965	.	G	A	.	.	MAF_INRAE=42.105
NC_035077.1	65621060	.	G	A	.	.	MAF_USDA=3.279
NC_035077.1	65621110	.	C	T	.	.	MAF_INRAE=12.025;MAF_USDA=8.824
NC_035077.1	65621183	.	G	C	.	.	MAF_INRAE=14.167
NC_035077.1	65621378	.	G	A	.	.	MAF_USDA=4.167
NC_035077.1	65621382	.	T	G	.	.	MAF_INRAE=48.734;MAF_USDA=38.824
NC_035077.1	65621532	.	T	G	.	.	MAF_INRAE=39.873;MAF_USDA=32.353
NC_035077.1	65621537	.	G	T	.	.	MAF_INRAE=15.833;MAF_USDA=10.588
NC_035077.1	65621571	.	T	C	.	.	MAF_INRAE=39.873;MAF_USDA=32.353
NC_035077.1	65621573	.	A	T	.	.	MAF_USDA=1.639
NC_035077.1	65621777	.	C	T	.	.	MAF_INRAE=13.333;MAF_USDA=4.167
NC_035077.1	65621780	.	A	G	.	.	MAF_INRAE=42.405;MAF_USDA=49.412
NC_035077.1	65621843	.	T	C	.	.	MAF_USDA=32.787
NC_035077.1	65621845	.	G	T	.	.	MAF_USDA=32.787
NC_035077.1	65621846	.	A	G	.	.	MAF_USDA=31.148
NC_035077.1	65621859	.	C	T	.	.	MAF_USDA=4.098
NC_035077.1	65621911	.	C	A	.	.	MAF_INRAE=15.833;MAF_USDA=7.647
NC_035077.1	65621915	.	G	A	.	.	MAF_USDA=2.459
NC_035077.1	65622136	.	C	A	.	.	MAF_USDA=1.639
NC_035077.1	65622234	.	G	C	.	.	MAF_INRAE=5.263
NC_035077.1	65622322	.	C	T	.	.	MAF_INRAE=2.532;MAF_USDA=16.471
NC_035077.1	65622354	.	G	T	.	.	MAF_USDA=4.098
NC_035077.1	65622369	.	G	C	.	.	MAF_INRAE=1.667;MAF_USDA=5.294
NC_035077.1	65622381	.	C	T	.	.	MAF_INRAE=2.5
NC_035077.1	65622426	.	A	G	.	.	MAF_USDA=4.118
NC_035077.1	65622446	.	A	G	.	.	MAF_INRAE=16.456;MAF_USDA=27.647
NC_035077.1	65622462	.	G	A	.	.	MAF_USDA=4.918
NC_035077.1	65622497	.	G	C	.	.	MAF_INRAE=10.0;MAF_USDA=8.197
NC_035077.1	65622504	.	T	C	.	.	MAF_USDA=3.279
NC_035077.1	65622540	.	G	C	.	.	MAF_USDA=1.639
NC_035077.1	65622543	.	C	G	.	.	MAF_INRAE=16.456;MAF_USDA=30.0
NC_035077.1	65622556	.	G	T	.	.	MAF_USDA=3.279
NC_035077.1	65622655	.	C	T	.	.	MAF_USDA=3.529
NC_035077.1	65622766	.	C	T	.	.	MAF_INRAE=15.833;MAF_USDA=7.647
NC_035077.1	65622772	.	T	C	.	.	MAF_INRAE=2.532;MAF_USDA=24.706
NC_035077.1	65622809	.	C	A	.	.	MAF_USDA=3.571
NC_035077.1	65622855	.	C	T	.	.	MAF_INRAE=10.0;MAF_USDA=6.557
NC_035077.1	65622866	.	C	T	.	.	MAF_USDA=2.459
NC_035077.1	65622896	.	A	C	.	.	MAF_INRAE=2.532;MAF_USDA=12.353
NC_035077.1	65623046	.	C	T	.	.	MAF_INRAE=2.532;MAF_USDA=18.235
NC_035077.1	65623183	.	C	T	.	.	MAF_INRAE=2.532;MAF_USDA=18.235
NC_035077.1	65623195	.	C	T	.	.	MAF_USDA=4.918
NC_035077.1	65623254	.	C	T	.	.	MAF_USDA=6.557
NC_035077.1	65623336	.	G	T	.	.	MAF_INRAE=1.667;MAF_USDA=16.667
NC_035077.1	65623343	.	C	T	.	.	MAF_INRAE=10.0;MAF_USDA=2.459
NC_035077.1	65623360	.	T	C	.	.	MAF_INRAE=1.667;MAF_USDA=18.824
NC_035077.1	65623454	.	C	T	.	.	MAF_USDA=9.016
NC_035077.1	65623540	.	G	A	.	.	MAF_USDA=9.836
NC_035077.1	65623630	.	C	T	.	.	MAF_INRAE=18.354;MAF_USDA=5.738
NC_035077.1	65623881	.	C	A	.	.	MAF_USDA=1.639
NC_035077.1	65623962	.	A	T	.	.	MAF_INRAE=11.392;MAF_USDA=29.412
NC_035077.1	65623972	.	C	T	.	.	MAF_USDA=1.639
NC_035077.1	65623987	.	C	T	.	.	MAF_INRAE=10.0;MAF_USDA=4.918
NC_035077.1	65624192	.	C	T	.	.	MAF_INRAE=10.127
NC_035077.1	65624196	.	C	T	.	.	MAF_INRAE=10.0
NC_035077.1	65624259	.	G	T	.	.	MAF_USDA=2.459
NC_035077.1	65624265	.	G	A	.	.	MAF_INRAE=11.392;MAF_USDA=28.235
NC_035077.1	65624294	.	C	A	.	.	MAF_USDA=1.639
NC_035077.1	65624494	.	A	G	.	.	MAF_INRAE=22.152;MAF_USDA=22.941
NC_035077.1	65624563	.	T	C	.	.	MAF_INRAE=10.759;MAF_USDA=3.279
NC_035077.1	65624662	.	C	T	.	.	MAF_INRAE=2.5
NC_035077.1	65624883	.	G	T	.	.	MAF_INRAE=2.5;MAF_USDA=12.941
NC_035077.1	65624892	.	T	G	.	.	MAF_INRAE=31.579;MAF_USDA=7.377
NC_035077.1	65624952	.	C	T	.	.	MAF_INRAE=15.833;MAF_USDA=10.588
NC_035077.1	65624957	.	G	A	.	.	MAF_INRAE=11.667;MAF_USDA=19.412
NC_035077.1	65625054	.	A	G	.	.	MAF_USDA=10.0
NC_035077.1	65625153	.	G	A	.	.	MAF_USDA=1.639
NC_035077.1	65625168	.	G	A	.	.	MAF_INRAE=46.835;MAF_USDA=46.471
NC_035077.1	65625215	.	G	C	.	.	MAF_USDA=3.279
NC_035077.1	65625270	.	T	C	.	.	MAF_USDA=13.115
NC_035077.1	65625507	.	C	T	.	.	MAF_USDA=3.279
NC_035077.1	65625540	.	A	T	.	.	MAF_INRAE=7.5
NC_035077.1	65625597	.	T	C	.	.	MAF_USDA=4.167
NC_035077.1	65625682	.	C	T	.	.	MAF_USDA=3.279
NC_035077.1	65625784	.	G	A	.	.	MAF_INRAE=25.833;MAF_USDA=14.706
NC_035077.1	65625787	.	T	C	.	.	MAF_INRAE=2.5;MAF_USDA=12.353
NC_035077.1	65625905	.	A	T	.	.	MAF_INRAE=28.481;MAF_USDA=46.471
NC_035077.1	65625917	.	C	T	.	.	MAF_USDA=3.279
NC_035077.1	65626021	.	C	T	.	.	MAF_INRAE=10.0;MAF_USDA=4.918
NC_035077.1	65626190	.	C	A	.	.	MAF_INRAE=29.114;MAF_USDA=48.824
NC_035077.1	65626269	.	G	A	.	.	MAF_INRAE=31.013;MAF_USDA=30.328
NC_035077.1	65626290	.	C	T	.	.	MAF_INRAE=10.0;MAF_USDA=3.529
NC_035077.1	65626304	.	G	A	.	.	MAF_USDA=4.098
NC_035077.1	65626573	.	C	A	.	.	MAF_USDA=6.557
NC_035077.1	65626592	.	G	T	.	.	MAF_USDA=3.279
NC_035077.1	65626661	.	C	A	.	.	MAF_USDA=1.639
NC_035077.1	65626696	.	T	C	.	.	MAF_INRAE=41.139;MAF_USDA=43.529
NC_035077.1	65626725	.	A	T	.	.	MAF_USDA=3.279
NC_035077.1	65626733	.	T	C	.	.	MAF_INRAE=21.519;MAF_USDA=36.471
NC_035077.1	65627054	.	C	T	.	.	MAF_USDA=3.279
NC_035077.1	65627062	.	T	C	.	.	MAF_USDA=1.639
NC_035077.1	65627074	.	C	T	.	.	MAF_INRAE=9.167;MAF_USDA=4.918
NC_035077.1	65627197	.	A	G	.	.	MAF_INRAE=29.114;MAF_USDA=39.286
NC_035077.1	65627418	.	G	C	.	.	MAF_INRAE=5.263
NC_035077.1	65627688	.	G	C	.	.	MAF_USDA=1.639
NC_035077.1	65627742	.	C	G	.	.	MAF_INRAE=18.354;MAF_USDA=6.557
NC_035077.1	65627755	.	C	T	.	.	MAF_USDA=1.639
NC_035077.1	65627788	.	C	T	.	.	MAF_USDA=1.639
NC_035077.1	65628000	.	C	G	.	.	MAF_INRAE=12.025;MAF_USDA=2.941
NC_035077.1	65628021	.	C	T	.	.	MAF_USDA=2.459
NC_035077.1	65628137	.	C	A	.	.	MAF_INRAE=11.392;MAF_USDA=2.941
NC_035077.1	65628141	.	C	T	.	.	MAF_USDA=1.639
NC_035077.1	65628235	.	A	T	.	.	MAF_INRAE=30.38;MAF_USDA=41.765
NC_035077.1	65628253	.	T	C	.	.	MAF_INRAE=18.354;MAF_USDA=7.377
NC_035077.1	65628320	.	A	C	.	.	MAF_USDA=1.639
NC_035077.1	65628340	.	C	G	.	.	MAF_USDA=2.459
NC_035077.1	65628362	.	T	C	.	.	MAF_USDA=1.639
NC_035077.1	65628379	.	A	T	.	.	MAF_USDA=4.118
NC_035077.1	65628435	.	C	T	.	.	MAF_INRAE=18.354;MAF_USDA=8.197
NC_035077.1	65628455	.	C	A	.	.	MAF_INRAE=2.5
NC_035077.1	65628457	.	A	T	.	.	MAF_INRAE=2.5
NC_035077.1	65628459	.	C	G	.	.	MAF_INRAE=2.5
NC_035077.1	65628506	.	G	A	.	.	MAF_INRAE=12.025
NC_035077.1	65628537	.	C	A	.	.	MAF_USDA=3.279
NC_035077.1	65628545	.	G	C	.	.	MAF_USDA=6.25
NC_035077.1	65628575	.	G	A	.	.	MAF_USDA=12.941
NC_035077.1	65628588	.	C	G	.	.	MAF_USDA=29.167
NC_035077.1	65628603	.	A	G	.	.	MAF_USDA=24.118
NC_035077.1	65628612	.	C	T	.	.	MAF_USDA=31.25
NC_035077.1	65628619	.	G	T	.	.	MAF_USDA=27.083
NC_035077.1	65628650	.	T	C	.	.	MAF_USDA=2.459
NC_035077.1	65628713	.	C	A	.	.	MAF_USDA=4.098
NC_035077.1	65628827	.	C	G	.	.	MAF_USDA=1.639
NC_035077.1	65628838	.	G	A	.	.	MAF_USDA=3.279
NC_035077.1	65628885	.	T	G	.	.	MAF_INRAE=1.667;MAF_USDA=21.765
NC_035077.1	65628897	.	C	T	.	.	MAF_INRAE=5.263
NC_035077.1	65628917	.	A	G	.	.	MAF_INRAE=1.667;MAF_USDA=17.647
NC_035077.1	65628975	.	G	A	.	.	MAF_USDA=2.459
NC_035077.1	65628998	.	C	A	.	.	MAF_INRAE=3.333;MAF_USDA=16.667
NC_035077.1	65629091	.	A	G	.	.	MAF_USDA=7.377
NC_035077.1	65629094	.	T	C	.	.	MAF_INRAE=30.38;MAF_USDA=43.529
NC_035077.1	65629123	.	A	T	.	.	MAF_USDA=3.279
NC_035077.1	65629162	.	A	G	.	.	MAF_USDA=1.639
NC_035077.1	65629168	.	G	T	.	.	MAF_INRAE=19.62;MAF_USDA=34.706
NC_035077.1	65629181	.	C	T	.	.	MAF_USDA=2.459
NC_035077.1	65629286	.	G	T	.	.	MAF_INRAE=29.114;MAF_USDA=46.471
NC_035077.1	65629344	.	G	T	.	.	MAF_INRAE=8.333
NC_035077.1	65629402	.	A	C	.	.	MAF_INRAE=2.5
NC_035077.1	65629429	.	G	A	.	.	MAF_USDA=4.098
NC_035077.1	65629432	.	A	C	.	.	MAF_INRAE=2.5
NC_035077.1	65629445	.	T	C	.	.	MAF_INRAE=27.215;MAF_USDA=22.941
NC_035077.1	65629597	.	G	A	.	.	MAF_INRAE=17.089;MAF_USDA=15.294
NC_035077.1	65629628	.	A	C	.	.	MAF_USDA=1.639
NC_035077.1	65629676	.	G	T	.	.	MAF_INRAE=10.0;MAF_USDA=7.377
NC_035077.1	65629758	.	C	A	.	.	MAF_INRAE=17.089;MAF_USDA=18.235
NC_035077.1	65629797	.	T	G	.	.	MAF_USDA=2.459
NC_035077.1	65629810	.	T	C	.	.	MAF_INRAE=36.709;MAF_USDA=49.412
NC_035077.1	65629843	.	C	T	.	.	MAF_INRAE=10.0;MAF_USDA=7.377
NC_035077.1	65629845	.	G	A	.	.	MAF_INRAE=48.734;MAF_USDA=32.941
NC_035077.1	65630103	.	G	A	.	.	MAF_USDA=1.639
NC_035077.1	65630111	.	T	C	.	.	MAF_INRAE=18.354;MAF_USDA=27.059
NC_035077.1	65630169	.	T	C	.	.	MAF_INRAE=48.734;MAF_USDA=45.294
NC_035077.1	65630236	.	C	T	.	.	MAF_INRAE=30.38;MAF_USDA=27.647
NC_035077.1	65630276	.	G	A	.	.	MAF_INRAE=47.468;MAF_USDA=50.0
NC_035077.1	65630329	.	G	T	.	.	MAF_USDA=3.279
NC_035077.1	65630340	.	A	T	.	.	MAF_INRAE=29.747;MAF_USDA=27.647
NC_035077.1	65630391	.	C	T	.	.	MAF_USDA=3.279
NC_035077.1	65630406	.	G	A	.	.	MAF_USDA=4.098
NC_035077.1	65630472	.	G	C	.	.	MAF_INRAE=1.667
NC_035077.1	65630481	.	G	A	.	.	MAF_INRAE=14.167;MAF_USDA=4.167
NC_035077.1	65630485	.	T	C	.	.	MAF_INRAE=1.667;MAF_USDA=8.235
NC_035077.1	65630499	.	T	C	.	.	MAF_INRAE=30.38;MAF_USDA=27.647
NC_035077.1	65630539	.	C	T	.	.	MAF_INRAE=30.38;MAF_USDA=27.647
NC_035077.1	65630578	.	G	T	.	.	MAF_USDA=4.167
NC_035077.1	65630603	.	G	A	.	.	MAF_INRAE=30.38;MAF_USDA=28.235
NC_035077.1	65630649	.	G	T	.	.	MAF_USDA=4.098
NC_035077.1	65630661	.	G	A	.	.	MAF_INRAE=10.833;MAF_USDA=1.639
NC_035077.1	65630735	.	T	C	.	.	MAF_INRAE=1.667;MAF_USDA=8.824
NC_035077.1	65630781	.	A	G	.	.	MAF_INRAE=47.468;MAF_USDA=47.059
NC_035077.1	65630785	.	T	C	.	.	MAF_INRAE=30.0;MAF_USDA=27.647
NC_035077.1	65630872	.	A	T	.	.	MAF_INRAE=1.667
NC_035077.1	65630941	.	G	T	.	.	MAF_INRAE=7.5
NC_035077.1	65630942	.	A	G	.	.	MAF_INRAE=7.5
NC_035077.1	65630953	.	A	G	.	.	MAF_USDA=2.459
NC_035077.1	65631031	.	G	A	.	.	MAF_USDA=1.639
NC_035077.1	65631035	.	G	T	.	.	MAF_INRAE=15.833;MAF_USDA=18.235
NC_035077.1	65631072	.	A	G	.	.	MAF_USDA=1.639
NC_035077.1	65631110	.	G	T	.	.	MAF_INRAE=18.354;MAF_USDA=16.393
NC_035077.1	65631160	.	A	T	.	.	MAF_USDA=1.639
NC_035077.1	65631165	.	A	T	.	.	MAF_USDA=1.639
NC_035077.1	65631172	.	T	G	.	.	MAF_INRAE=18.354;MAF_USDA=16.393
NC_035077.1	65631176	.	G	C	.	.	MAF_USDA=1.639
NC_035077.1	65631208	.	T	C	.	.	MAF_USDA=4.098
NC_035077.1	65631227	.	G	T	.	.	MAF_USDA=1.639
NC_035077.1	65631250	.	T	G	.	.	MAF_USDA=5.738
NC_035077.1	65631251	.	C	A	.	.	MAF_INRAE=19.62;MAF_USDA=37.059
NC_035077.1	65631255	.	T	A	.	.	MAF_INRAE=18.354;MAF_USDA=22.131
NC_035077.1	65631327	.	T	G	.	.	MAF_INRAE=1.667;MAF_USDA=10.417
NC_035077.1	65631351	.	A	T	.	.	MAF_USDA=1.639
NC_035077.1	65631407	.	T	G	.	.	MAF_INRAE=35.443;MAF_USDA=27.647
NC_035077.1	65631434	.	A	T	.	.	MAF_INRAE=15.833;MAF_USDA=7.647
NC_035077.1	65631454	.	T	C	.	.	MAF_INRAE=36.709;MAF_USDA=39.881
NC_035077.1	65631538	.	G	A	.	.	MAF_USDA=1.639
NC_035077.1	65631541	.	A	T	.	.	MAF_INRAE=35.443;MAF_USDA=31.176
NC_035077.1	65631565	.	T	A	.	.	MAF_INRAE=15.0
NC_035077.1	65631602	.	C	A	.	.	MAF_INRAE=15.833;MAF_USDA=22.951
NC_035077.1	65631607	.	C	T	.	.	MAF_INRAE=35.443;MAF_USDA=37.705
NC_035077.1	65631621	.	C	T	.	.	MAF_INRAE=17.089
NC_035077.1	65631659	.	G	T	.	.	MAF_USDA=4.167
NC_035077.1	65631678	.	A	G	.	.	MAF_INRAE=15.0;MAF_USDA=17.647
NC_035077.1	65631690	.	C	T	.	.	MAF_INRAE=2.5
NC_035077.1	65631729	.	C	T	.	.	MAF_INRAE=14.167;MAF_USDA=15.294
NC_035077.1	65631770	.	A	C	.	.	MAF_INRAE=36.842;MAF_USDA=20.833
NC_035077.1	65631790	.	G	A	.	.	MAF_USDA=1.639
NC_035077.1	65631836	.	G	A	.	.	MAF_USDA=1.639
NC_035077.1	65631861	.	C	T	.	.	MAF_INRAE=15.833;MAF_USDA=16.471
NC_035077.1	65631933	.	G	T	.	.	MAF_USDA=1.639
NC_035077.1	65631974	.	G	C	.	.	MAF_USDA=3.279
NC_035077.1	65631994	.	A	C	.	.	MAF_USDA=3.279
NC_035077.1	65632000	.	G	T	.	.	MAF_USDA=4.118
NC_035077.1	65632103	.	A	C	.	.	MAF_INRAE=15.833;MAF_USDA=18.235
NC_035077.1	65632219	.	G	T	.	.	MAF_USDA=1.639
NC_035077.1	65632237	.	G	T	.	.	MAF_INRAE=14.167;MAF_USDA=4.167
NC_035077.1	65632247	.	G	A	.	.	MAF_USDA=1.639
NC_035077.1	65632265	.	C	T	.	.	MAF_USDA=1.639
NC_035077.1	65632305	.	C	T	.	.	MAF_USDA=2.459
NC_035077.1	65632325	.	A	G	.	.	MAF_INRAE=1.667;MAF_USDA=8.235
NC_035077.1	65632331	.	G	T	.	.	MAF_USDA=4.098
NC_035077.1	65632433	.	G	T	.	.	MAF_USDA=4.098
NC_035077.1	65632464	.	C	T	.	.	MAF_USDA=3.279
NC_035077.1	65632465	.	G	A	.	.	MAF_INRAE=8.333
NC_035077.1	65632666	.	C	T	.	.	MAF_USDA=4.098
NC_035077.1	65632677	.	G	C	.	.	MAF_INRAE=15.0;MAF_USDA=17.647
NC_035077.1	65632716	.	T	A	.	.	MAF_INRAE=17.722;MAF_USDA=14.706
NC_035077.1	65632756	.	T	C	.	.	MAF_INRAE=8.861
NC_035077.1	65632840	.	A	C	.	.	MAF_INRAE=48.734;MAF_USDA=42.353
NC_035077.1	65633153	.	C	T	.	.	MAF_INRAE=15.833;MAF_USDA=15.294
NC_035077.1	65633217	.	C	G	.	.	MAF_INRAE=1.667;MAF_USDA=21.176
NC_035077.1	65633219	.	G	A	.	.	MAF_INRAE=1.667;MAF_USDA=8.235
NC_035077.1	65633224	.	C	T	.	.	MAF_USDA=1.639
NC_035077.1	65633236	.	G	T	.	.	MAF_USDA=12.353
NC_035077.1	65633253	.	G	A	.	.	MAF_USDA=1.639
NC_035077.1	65633257	.	C	T	.	.	MAF_INRAE=48.734;MAF_USDA=29.412
NC_035077.1	65633265	.	C	T	.	.	MAF_USDA=4.918
NC_035077.1	65633365	.	A	C	.	.	MAF_USDA=18.033
NC_035077.1	65633476	.	G	A	.	.	MAF_INRAE=1.667;MAF_USDA=10.588
NC_035077.1	65633557	.	C	T	.	.	MAF_USDA=3.279
NC_035077.1	65633558	.	C	T	.	.	MAF_USDA=3.279
NC_035077.1	65633560	.	G	A	.	.	MAF_INRAE=30.38;MAF_USDA=15.294
NC_035077.1	65633569	.	G	T	.	.	MAF_USDA=2.459
NC_035077.1	65633607	.	T	C	.	.	MAF_INRAE=48.734;MAF_USDA=44.118
NC_035077.1	65633719	.	G	A	.	.	MAF_USDA=4.098
NC_035077.1	65633727	.	C	A	.	.	MAF_INRAE=10.0;MAF_USDA=2.459
NC_035077.1	65633739	.	T	A	.	.	MAF_INRAE=1.667;MAF_USDA=4.098
NC_035077.1	65633788	.	C	T	.	.	MAF_USDA=4.098
NC_035077.1	65633819	.	C	T	.	.	MAF_INRAE=18.354;MAF_USDA=5.738
NC_035077.1	65633839	.	G	A	.	.	MAF_INRAE=1.667
NC_035077.1	65633842	.	A	G	.	.	MAF_USDA=19.672
NC_035077.1	65633881	.	T	C	.	.	MAF_INRAE=1.667;MAF_USDA=8.235
NC_035077.1	65634060	.	T	C	.	.	MAF_INRAE=47.468;MAF_USDA=42.353
NC_035077.1	65634137	.	C	A	.	.	MAF_INRAE=1.667;MAF_USDA=8.235
NC_035077.1	65634216	.	C	T	.	.	MAF_INRAE=2.5
NC_035077.1	65634776	.	C	T	.	.	MAF_USDA=10.417
NC_035077.1	65634788	.	A	G	.	.	MAF_USDA=10.417
NC_035077.1	65634985	.	C	T	.	.	MAF_INRAE=10.0;MAF_USDA=9.016
NC_035077.1	65634986	.	C	T	.	.	MAF_USDA=18.852
NC_035077.1	65634996	.	T	A	.	.	MAF_INRAE=31.579
NC_035077.1	65635009	.	T	A	.	.	MAF_INRAE=1.667;MAF_USDA=8.235
NC_035077.1	65635031	.	A	C	.	.	MAF_INRAE=1.667;MAF_USDA=21.765
NC_035077.1	65635069	.	A	G	.	.	MAF_INRAE=18.987;MAF_USDA=16.393
NC_035077.1	65635077	.	C	T	.	.	MAF_INRAE=10.0;MAF_USDA=7.377
NC_035077.1	65635234	.	G	A	.	.	MAF_INRAE=5.263
NC_035077.1	65635245	.	A	C	.	.	MAF_INRAE=46.835;MAF_USDA=44.706
NC_035077.1	65635300	.	G	T	.	.	MAF_USDA=18.235
NC_035077.1	65635319	.	T	G	.	.	MAF_USDA=18.824
NC_035077.1	65635330	.	G	A	.	.	MAF_INRAE=37.975;MAF_USDA=47.647
NC_035077.1	65635551	.	G	T	.	.	MAF_INRAE=34.177;MAF_USDA=43.529
NC_035077.1	65635578	.	G	A	.	.	MAF_USDA=18.033
NC_035077.1	65635615	.	C	T	.	.	MAF_INRAE=33.544;MAF_USDA=32.787
NC_035077.1	65635637	.	C	A	.	.	MAF_USDA=18.033
NC_035077.1	65635638	.	A	G	.	.	MAF_USDA=17.213
NC_035077.1	65635639	.	G	A	.	.	MAF_INRAE=1.667;MAF_USDA=21.176
NC_035077.1	65635700	.	T	C	.	.	MAF_USDA=3.279
NC_035077.1	65635716	.	G	T	.	.	MAF_INRAE=1.667;MAF_USDA=4.098
NC_035077.1	65635808	.	T	A	.	.	MAF_USDA=18.852
NC_035077.1	65635824	.	A	C	.	.	MAF_INRAE=26.582;MAF_USDA=41.765
NC_035077.1	65635843	.	A	C	.	.	MAF_INRAE=8.333
NC_035077.1	65635858	.	T	A	.	.	MAF_USDA=3.279
NC_035077.1	65635863	.	G	A	.	.	MAF_INRAE=18.354;MAF_USDA=5.738
NC_035077.1	65635865	.	G	A	.	.	MAF_INRAE=14.167;MAF_USDA=5.738
NC_035077.1	65635895	.	T	G	.	.	MAF_INRAE=24.167;MAF_USDA=11.176
NC_035077.1	65635986	.	C	T	.	.	MAF_USDA=2.459
NC_035077.1	65636012	.	G	T	.	.	MAF_INRAE=1.667;MAF_USDA=9.412
NC_035077.1	65636013	.	G	C	.	.	MAF_INRAE=1.667;MAF_USDA=8.824
NC_035077.1	65636105	.	C	A	.	.	MAF_INRAE=1.667;MAF_USDA=8.824
NC_035077.1	65636111	.	C	A	.	.	MAF_INRAE=1.667;MAF_USDA=8.824
NC_035077.1	65636176	.	T	G	.	.	MAF_INRAE=1.667;MAF_USDA=8.824
NC_035077.1	65636177	.	A	G	.	.	MAF_USDA=1.639
NC_035077.1	65636252	.	C	G	.	.	MAF_INRAE=1.667;MAF_USDA=20.0
NC_035077.1	65636265	.	G	A	.	.	MAF_INRAE=1.667;MAF_USDA=21.176
NC_035077.1	65636274	.	A	T	.	.	MAF_INRAE=27.215;MAF_USDA=42.353
NC_035077.1	65636289	.	T	A	.	.	MAF_USDA=1.639
NC_035077.1	65636341	.	C	T	.	.	MAF_INRAE=1.667;MAF_USDA=8.824
NC_035077.1	65636367	.	A	G	.	.	MAF_INRAE=1.667;MAF_USDA=8.235
NC_035077.1	65636368	.	T	A	.	.	MAF_USDA=3.279
NC_035077.1	65636399	.	G	T	.	.	MAF_USDA=4.098
NC_035077.1	65636489	.	G	A	.	.	MAF_USDA=10.656
NC_035077.1	65636493	.	G	T	.	.	MAF_USDA=10.656
NC_035077.1	65636507	.	A	T	.	.	MAF_INRAE=1.667;MAF_USDA=10.417
NC_035077.1	65636532	.	G	A	.	.	MAF_INRAE=8.333;MAF_USDA=4.167
NC_035077.1	65636535	.	C	A	.	.	MAF_INRAE=8.333;MAF_USDA=6.25
NC_035077.1	65636544	.	G	C	.	.	MAF_INRAE=1.667;MAF_USDA=10.417
NC_035077.1	65636577	.	A	T	.	.	MAF_USDA=11.475
NC_035077.1	65636588	.	A	C	.	.	MAF_INRAE=26.582;MAF_USDA=42.353
NC_035077.1	65636660	.	C	T	.	.	MAF_USDA=11.475
NC_035077.1	65636679	.	C	T	.	.	MAF_USDA=16.393
NC_035077.1	65636685	.	C	T	.	.	MAF_USDA=3.279
NC_035077.1	65636757	.	C	G	.	.	MAF_USDA=4.098
NC_035077.1	65636788	.	A	T	.	.	MAF_USDA=4.918
NC_035077.1	65636790	.	G	C	.	.	MAF_USDA=5.738
NC_035077.1	65636801	.	T	G	.	.	MAF_USDA=19.412
NC_035077.1	65636805	.	C	T	.	.	MAF_USDA=6.557
NC_035077.1	65636901	.	A	C	.	.	MAF_USDA=16.393
NC_035077.1	65636904	.	GCCCGCCACA	GCCCGCCACG	.	.	MAF_USDA=6.25
NC_035077.1	65636922	.	C	T	.	.	MAF_INRAE=1.667;MAF_USDA=4.098
NC_035077.1	65637054	.	A	G	.	.	MAF_INRAE=25.833;MAF_USDA=30.0
NC_035077.1	65637059	.	C	T	.	.	MAF_USDA=9.836
NC_035077.1	65637069	.	C	A	.	.	MAF_INRAE=25.833;MAF_USDA=21.176
NC_035077.1	65637103	.	A	C	.	.	MAF_INRAE=45.57;MAF_USDA=47.647
NC_035077.1	65637151	.	G	A	.	.	MAF_USDA=13.934
NC_035077.1	65637214	.	T	C	.	.	MAF_INRAE=8.333
NC_035077.1	65637484	.	A	T	.	.	MAF_USDA=15.574
NC_035077.1	65637552	.	C	A	.	.	MAF_INRAE=25.833;MAF_USDA=20.0
NC_035077.1	65637604	.	G	T	.	.	MAF_INRAE=24.684;MAF_USDA=26.23
NC_035077.1	65637631	.	G	A	.	.	MAF_INRAE=25.949;MAF_USDA=29.508
NC_035077.1	65637636	.	G	A	.	.	MAF_USDA=16.393
NC_035077.1	65637648	.	T	A	.	.	MAF_USDA=11.475
NC_035077.1	65637649	.	C	T	.	.	MAF_USDA=11.475
NC_035077.1	65637651	.	G	A	.	.	MAF_USDA=3.279
NC_035077.1	65637687	.	T	G	.	.	MAF_USDA=1.639
NC_035077.1	65637688	.	G	T	.	.	MAF_USDA=1.639
NC_035077.1	65637756	.	G	A	.	.	MAF_INRAE=24.167;MAF_USDA=11.765
NC_035077.1	65637775	.	A	T	.	.	MAF_USDA=1.639
NC_035077.1	65637796	.	G	A	.	.	MAF_INRAE=11.667;MAF_USDA=19.412
NC_035077.1	65637822	.	C	T	.	.	MAF_USDA=15.574
NC_035077.1	65637876	.	G	A	.	.	MAF_USDA=11.475
NC_035077.1	65637898	.	G	A	.	.	MAF_INRAE=1.667;MAF_USDA=3.279
NC_035077.1	65637942	.	A	G	.	.	MAF_USDA=3.279
NC_035077.1	65637947	.	G	A	.	.	MAF_USDA=1.639
NC_035077.1	65638014	.	G	A	.	.	MAF_USDA=13.115
NC_035077.1	65638016	.	A	G	.	.	MAF_USDA=4.098
NC_035077.1	65638084	.	G	A	.	.	MAF_INRAE=8.333
NC_035077.1	65638103	.	G	A	.	.	MAF_INRAE=22.5;MAF_USDA=18.75
NC_035077.1	65638108	.	C	A	.	.	MAF_INRAE=22.5;MAF_USDA=18.75
NC_035077.1	65638285	.	T	G	.	.	MAF_USDA=14.583
NC_035077.1	65639034	.	C	G	.	.	MAF_USDA=6.25
NC_035077.1	65639052	.	C	T	.	.	MAF_USDA=9.016
NC_035077.1	65639056	.	G	T	.	.	MAF_USDA=2.459
NC_035077.1	65639092	.	T	A	.	.	MAF_USDA=13.934
NC_035077.1	65639116	.	A	T	.	.	MAF_USDA=3.279
NC_035077.1	65639137	.	T	A	.	.	MAF_INRAE=1.667
NC_035077.1	65639194	.	G	A	.	.	MAF_USDA=15.574
NC_035077.1	65639221	.	G	A	.	.	MAF_USDA=14.754
NC_035077.1	65639403	.	C	T	.	.	MAF_USDA=1.639
NC_035077.1	65639521	.	T	G	.	.	MAF_USDA=17.213
NC_035077.1	65639553	.	C	T	.	.	MAF_USDA=17.213
NC_035077.1	65639624	.	A	C	.	.	MAF_USDA=13.115
NC_035077.1	65639648	.	A	T	.	.	MAF_USDA=1.639
NC_035077.1	65639660	.	G	T	.	.	MAF_USDA=12.295
NC_035077.1	65639687	.	G	A	.	.	MAF_USDA=2.459
NC_035077.1	65639726	.	A	C	.	.	MAF_USDA=9.836
NC_035077.1	65639975	.	C	T	.	.	MAF_USDA=4.167
NC_035077.1	65640008	.	A	T	.	.	MAF_INRAE=9.167;MAF_USDA=1.639
NC_035077.1	65640241	.	C	T	.	.	MAF_USDA=2.459
NC_035077.1	65640276	.	T	G	.	.	MAF_USDA=3.279
NC_035077.1	65640331	.	A	G	.	.	MAF_INRAE=14.167;MAF_USDA=4.167
NC_035077.1	65640344	.	C	T	.	.	MAF_USDA=15.574
NC_035077.1	65640509	.	C	T	.	.	MAF_USDA=2.459
NC_035077.1	65640578	.	T	C	.	.	MAF_INRAE=14.167;MAF_USDA=4.167
NC_035077.1	65640583	.	A	C	.	.	MAF_INRAE=14.167;MAF_USDA=4.167
NC_035077.1	65640725	.	G	A	.	.	MAF_USDA=1.639
NC_035077.1	65641013	.	A	T	.	.	MAF_USDA=2.459
NC_035077.1	65641048	.	C	T	.	.	MAF_INRAE=18.354;MAF_USDA=22.951
NC_035077.1	65641054	.	C	T	.	.	MAF_USDA=3.279
NC_035077.1	65641055	.	G	A	.	.	MAF_USDA=18.75
NC_035077.1	65641093	.	G	A	.	.	MAF_INRAE=8.333
NC_035077.1	65641275	.	A	C	.	.	MAF_USDA=3.279
NC_035077.1	65641292	.	G	A	.	.	MAF_INRAE=45.57;MAF_USDA=45.882
NC_035077.1	65641338	.	T	C	.	.	MAF_INRAE=18.354;MAF_USDA=24.167
NC_035077.1	65641388	.	T	C	.	.	MAF_INRAE=25.833;MAF_USDA=27.976
NC_035077.1	65641521	.	G	A	.	.	MAF_USDA=4.167
NC_035077.1	65641554	.	C	A	.	.	MAF_INRAE=18.354;MAF_USDA=25.0
NC_035077.1	65641599	.	G	A	.	.	MAF_USDA=1.639
NC_035077.1	65641600	.	A	C	.	.	MAF_INRAE=25.949;MAF_USDA=45.082
NC_035077.1	65641602	.	G	A	.	.	MAF_INRAE=25.0;MAF_USDA=7.059
NC_035077.1	65641765	.	C	T	.	.	MAF_USDA=1.639
NC_035077.1	65641773	.	A	G	.	.	MAF_INRAE=5.263;MAF_USDA=1.639
NC_035077.1	65641840	.	C	T	.	.	MAF_INRAE=1.667;MAF_USDA=5.738
NC_035077.1	65641851	.	G	A	.	.	MAF_INRAE=24.167;MAF_USDA=7.059
NC_035077.1	65641883	.	T	C	.	.	MAF_INRAE=1.667;MAF_USDA=7.647
NC_035077.1	65641963	.	A	T	.	.	MAF_INRAE=1.667;MAF_USDA=5.882
NC_035077.1	65641964	.	G	A	.	.	MAF_INRAE=1.667;MAF_USDA=15.574
NC_035077.1	65642273	.	G	A	.	.	MAF_INRAE=1.667
NC_035077.1	65642284	.	A	G	.	.	MAF_INRAE=35.833;MAF_USDA=36.471
NC_035077.1	65642305	.	T	C	.	.	MAF_INRAE=10.0;MAF_USDA=22.131
NC_035077.1	65642307	.	A	C	.	.	MAF_USDA=2.459
NC_035077.1	65642398	.	A	G	.	.	MAF_INRAE=35.833;MAF_USDA=37.059
NC_035077.1	65642407	.	A	T	.	.	MAF_USDA=2.459
NC_035077.1	65642468	.	G	A	.	.	MAF_INRAE=18.354;MAF_USDA=23.77
NC_035077.1	65642820	.	A	T	.	.	MAF_INRAE=25.833;MAF_USDA=19.412
NC_035077.1	65642841	.	A	T	.	.	MAF_USDA=4.918
NC_035077.1	65642849	.	G	A	.	.	MAF_USDA=1.639
NC_035077.1	65642871	.	A	T	.	.	MAF_INRAE=9.167;MAF_USDA=1.639
NC_035077.1	65642898	.	A	C	.	.	MAF_USDA=5.738
NC_035077.1	65643067	.	A	T	.	.	MAF_INRAE=35.833;MAF_USDA=36.471
NC_035077.1	65643077	.	T	G	.	.	MAF_USDA=4.918
NC_035077.1	65643229	.	C	T	.	.	MAF_INRAE=1.667;MAF_USDA=10.588
NC_035077.1	65643312	.	T	A	.	.	MAF_USDA=2.459
NC_035077.1	65643347	.	C	A	.	.	MAF_USDA=4.098
NC_035077.1	65643348	.	G	A	.	.	MAF_USDA=1.639
NC_035077.1	65643394	.	G	A	.	.	MAF_USDA=12.941
NC_035077.1	65643467	.	G	T	.	.	MAF_INRAE=33.544;MAF_USDA=26.471
NC_035077.1	65643572	.	C	T	.	.	MAF_INRAE=5.263;MAF_USDA=28.689
NC_035077.1	65643587	.	C	T	.	.	MAF_INRAE=5.263;MAF_USDA=4.098
NC_035077.1	65643610	.	C	T	.	.	MAF_USDA=3.279
NC_035077.1	65643618	.	C	T	.	.	MAF_INRAE=8.861;MAF_USDA=7.377
NC_035077.1	65643729	.	G	A	.	.	MAF_INRAE=5.263;MAF_USDA=28.235
NC_035077.1	65643774	.	T	A	.	.	MAF_USDA=2.459
NC_035077.1	65643906	.	C	T	.	.	MAF_USDA=4.167
NC_035077.1	65643940	.	C	T	.	.	MAF_INRAE=27.215;MAF_USDA=24.706
NC_035077.1	65644020	.	G	A	.	.	MAF_INRAE=5.063;MAF_USDA=4.118
NC_035077.1	65644022	.	T	C	.	.	MAF_USDA=11.765
NC_035077.1	65644151	.	T	C	.	.	MAF_INRAE=1.667
NC_035077.1	65644157	.	A	T	.	.	MAF_USDA=4.918
NC_035077.1	65644184	.	C	A	.	.	MAF_USDA=3.279
NC_035077.1	65644227	.	T	C	.	.	MAF_USDA=2.459
NC_035077.1	65644442	.	G	A	.	.	MAF_USDA=7.377
NC_035077.1	65644480	.	C	T	.	.	MAF_USDA=2.941
NC_035077.1	65644707	.	G	A	.	.	MAF_INRAE=25.949;MAF_USDA=19.643
NC_035077.1	65644729	.	G	T	.	.	MAF_INRAE=25.949;MAF_USDA=20.588
NC_035077.1	65644806	.	C	T	.	.	MAF_USDA=3.279
NC_035077.1	65645101	.	G	A	.	.	MAF_INRAE=10.0;MAF_USDA=4.918
NC_035077.1	65645120	.	C	A	.	.	MAF_INRAE=25.949;MAF_USDA=19.412
NC_035077.1	65645256	.	A	C	.	.	MAF_INRAE=1.667;MAF_USDA=8.235
NC_035077.1	65645257	.	C	T	.	.	MAF_INRAE=1.667;MAF_USDA=8.235
NC_035077.1	65645258	.	A	T	.	.	MAF_USDA=21.176
NC_035077.1	65645267	.	G	C	.	.	MAF_USDA=1.639
NC_035077.1	65645282	.	G	T	.	.	MAF_INRAE=1.667;MAF_USDA=8.235
NC_035077.1	65645295	.	A	C	.	.	MAF_INRAE=24.167;MAF_USDA=8.235
NC_035077.1	65645354	.	A	C	.	.	MAF_USDA=2.459
NC_035077.1	65645375	.	T	G	.	.	MAF_INRAE=5.263;MAF_USDA=28.235
NC_035077.1	65645446	.	G	A	.	.	MAF_INRAE=5.263;MAF_USDA=27.976
NC_035077.1	65645473	.	G	A	.	.	MAF_INRAE=31.646;MAF_USDA=9.412
NC_035077.1	65645504	.	C	T	.	.	MAF_USDA=3.279
NC_035077.1	65645509	.	A	T	.	.	MAF_USDA=3.279
NC_035077.1	65645651	.	G	A	.	.	MAF_USDA=3.279
NC_035077.1	65645671	.	G	A	.	.	MAF_USDA=4.098
NC_035077.1	65645732	.	A	C	.	.	MAF_INRAE=25.949
NC_035077.1	65645743	.	G	T	.	.	MAF_USDA=1.639
NC_035077.1	65645781	.	A	T	.	.	MAF_INRAE=27.215;MAF_USDA=25.294
NC_035077.1	65645923	.	G	A	.	.	MAF_USDA=2.459
NC_035077.1	65645931	.	A	C	.	.	MAF_USDA=2.459
NC_035077.1	65646002	.	A	G	.	.	MAF_INRAE=25.949;MAF_USDA=20.0
NC_035077.1	65646007	.	A	G	.	.	MAF_INRAE=25.949;MAF_USDA=20.588
NC_035077.1	65646026	.	G	A	.	.	MAF_USDA=3.279
NC_035077.1	65646223	.	C	T	.	.	MAF_INRAE=36.842
NC_035077.1	65646316	.	A	C	.	.	MAF_INRAE=28.481;MAF_USDA=45.294
NC_035077.1	65646406	.	T	G	.	.	MAF_INRAE=13.333;MAF_USDA=17.213
NC_035077.1	65646463	.	C	A	.	.	MAF_INRAE=24.167;MAF_USDA=22.353
NC_035077.1	65646513	.	C	A	.	.	MAF_USDA=3.279
NC_035077.1	65646555	.	T	G	.	.	MAF_INRAE=1.667
NC_035077.1	65646646	.	A	C	.	.	MAF_USDA=8.333
NC_035077.1	65646649	.	A	T	.	.	MAF_USDA=12.5
NC_035077.1	65646650	.	A	T	.	.	MAF_USDA=6.25
NC_035077.1	65646651	.	A	T	.	.	MAF_USDA=6.25
NC_035077.1	65646792	.	T	C	.	.	MAF_INRAE=1.667;MAF_USDA=8.235
NC_035077.1	65646810	.	G	A	.	.	MAF_INRAE=25.949;MAF_USDA=20.588
NC_035077.1	65646882	.	G	C	.	.	MAF_USDA=4.098
NC_035077.1	65647056	.	C	T	.	.	MAF_INRAE=27.215;MAF_USDA=28.235
NC_035077.1	65647082	.	G	T	.	.	MAF_INRAE=1.667;MAF_USDA=8.235
NC_035077.1	65647086	.	C	T	.	.	MAF_INRAE=5.263;MAF_USDA=2.459
NC_035077.1	65647137	.	A	G	.	.	MAF_USDA=1.639
NC_035077.1	65647145	.	G	A	.	.	MAF_USDA=1.639
NC_035077.1	65647160	.	G	T	.	.	MAF_INRAE=27.215;MAF_USDA=44.706
NC_035077.1	65647295	.	A	C	.	.	MAF_INRAE=47.468
NC_035077.1	65647297	.	A	T	.	.	MAF_USDA=16.667
NC_035077.1	65647379	.	T	G	.	.	MAF_USDA=2.459
NC_035077.1	65647384	.	A	G	.	.	MAF_USDA=13.529
NC_035077.1	65647515	.	G	A	.	.	MAF_USDA=1.639
NC_035077.1	65647572	.	T	A	.	.	MAF_USDA=1.639
NC_035077.1	65647659	.	A	T	.	.	MAF_INRAE=5.263;MAF_USDA=28.824
NC_035077.1	65647737	.	T	G	.	.	MAF_INRAE=49.367;MAF_USDA=29.412
NC_035077.1	65647898	.	G	A	.	.	MAF_INRAE=14.167;MAF_USDA=4.167
NC_035077.1	65647928	.	G	T	.	.	MAF_USDA=2.459
NC_035077.1	65647974	.	C	T	.	.	MAF_USDA=4.167
NC_035077.1	65647995	.	C	T	.	.	MAF_INRAE=28.481;MAF_USDA=44.643
NC_035077.1	65648174	.	T	A	.	.	MAF_USDA=1.639
NC_035077.1	65648192	.	C	A	.	.	MAF_INRAE=29.114;MAF_USDA=44.118
NC_035077.1	65648318	.	T	A	.	.	MAF_USDA=13.529
NC_035077.1	65648324	.	C	G	.	.	MAF_INRAE=1.667;MAF_USDA=7.377
NC_035077.1	65648472	.	G	T	.	.	MAF_USDA=1.639
NC_035077.1	65648488	.	T	G	.	.	MAF_USDA=1.639
NC_035077.1	65648537	.	T	G	.	.	MAF_INRAE=8.333
NC_035077.1	65648715	.	G	A	.	.	MAF_INRAE=1.667;MAF_USDA=7.377
NC_035077.1	65648783	.	C	T	.	.	MAF_INRAE=1.667;MAF_USDA=7.377
NC_035077.1	65648873	.	A	G	.	.	MAF_INRAE=5.263
NC_035077.1	65648962	.	A	G	.	.	MAF_INRAE=8.333
NC_035077.1	65649130	.	G	C	.	.	MAF_USDA=1.639
NC_035077.1	65649216	.	T	A	.	.	MAF_INRAE=29.747;MAF_USDA=44.706
NC_035077.1	65649366	.	G	T	.	.	MAF_USDA=5.738
NC_035077.1	65649368	.	A	C	.	.	MAF_INRAE=27.215;MAF_USDA=16.667
NC_035077.1	65649443	.	G	C	.	.	MAF_USDA=1.639
NC_035077.1	65649475	.	G	A	.	.	MAF_USDA=3.279
NC_035077.1	65649568	.	A	G	.	.	MAF_INRAE=5.833
NC_035077.1	65649601	.	G	A	.	.	MAF_USDA=4.237
NC_035077.1	65650331	.	G	A	.	.	MAF_USDA=15.476
NC_035077.1	65650467	.	A	C	.	.	MAF_INRAE=1.667
NC_035077.1	65650502	.	C	T	.	.	MAF_INRAE=33.333;MAF_USDA=10.417
NC_035077.1	65650511	.	G	A	.	.	MAF_INRAE=9.494;MAF_USDA=44.706
NC_035077.1	65650522	.	G	T	.	.	MAF_INRAE=9.494;MAF_USDA=45.294
NC_035077.1	65650723	.	A	C	.	.	MAF_USDA=1.639
NC_035077.1	65650727	.	G	T	.	.	MAF_INRAE=8.861;MAF_USDA=45.882
NC_035077.1	65650796	.	G	A	.	.	MAF_INRAE=10.127;MAF_USDA=48.824
NC_035077.1	65650854	.	C	A	.	.	MAF_INRAE=10.0;MAF_USDA=4.918
NC_035077.1	65650980	.	C	T	.	.	MAF_INRAE=10.0;MAF_USDA=19.412
NC_035077.1	65651114	.	C	A	.	.	MAF_INRAE=36.709;MAF_USDA=19.412
NC_035077.1	65651193	.	A	G	.	.	MAF_INRAE=9.494;MAF_USDA=45.882
NC_035077.1	65651227	.	A	T	.	.	MAF_USDA=1.639
NC_035077.1	65651242	.	C	T	.	.	MAF_INRAE=1.667
NC_035077.1	65651353	.	G	A	.	.	MAF_USDA=4.098
NC_035077.1	65651364	.	T	A	.	.	MAF_INRAE=1.667;MAF_USDA=7.377
NC_035077.1	65651405	.	C	A	.	.	MAF_USDA=1.765
NC_035077.1	65651459	.	A	C	.	.	MAF_INRAE=11.392;MAF_USDA=48.235
NC_035077.1	65651468	.	A	T	.	.	MAF_USDA=1.639
NC_035077.1	65651566	.	C	T	.	.	MAF_INRAE=10.127;MAF_USDA=48.235
NC_035077.1	65651597	.	T	C	.	.	MAF_USDA=2.459
NC_035077.1	65651646	.	T	A	.	.	MAF_INRAE=1.667
NC_035077.1	65651681	.	T	C	.	.	MAF_INRAE=5.263;MAF_USDA=4.098
NC_035077.1	65651713	.	T	G	.	.	MAF_USDA=1.639
NC_035077.1	65651765	.	C	A	.	.	MAF_USDA=1.639
NC_035077.1	65651766	.	C	A	.	.	MAF_USDA=1.639
NC_035077.1	65651784	.	A	G	.	.	MAF_INRAE=1.667;MAF_USDA=6.557
NC_035077.1	65651848	.	G	T	.	.	MAF_INRAE=1.667
NC_035077.1	65652129	.	A	C	.	.	MAF_INRAE=46.835;MAF_USDA=31.176
NC_035077.1	65652184	.	T	G	.	.	MAF_USDA=3.279
NC_035077.1	65652193	.	A	C	.	.	MAF_INRAE=12.5;MAF_USDA=44.118
NC_035077.1	65652249	.	A	C	.	.	MAF_USDA=3.279
NC_035077.1	65652292	.	T	G	.	.	MAF_USDA=3.279
NC_035077.1	65652329	.	G	T	.	.	MAF_USDA=2.459
NC_035077.1	65652475	.	C	T	.	.	MAF_USDA=2.459
NC_035077.1	65652663	.	A	G	.	.	MAF_INRAE=8.333;MAF_USDA=1.639
NC_035077.1	65652727	.	T	G	.	.	MAF_USDA=2.459
NC_035077.1	65652740	.	A	G	.	.	MAF_INRAE=37.975;MAF_USDA=18.235
NC_035077.1	65652768	.	G	T	.	.	MAF_INRAE=5.263
NC_035077.1	65652843	.	G	A	.	.	MAF_USDA=1.639
NC_035077.1	65653039	.	T	A	.	.	MAF_INRAE=1.667;MAF_USDA=10.656
NC_035077.1	65653105	.	T	G	.	.	MAF_USDA=2.459
NC_035077.1	65653159	.	G	A	.	.	MAF_INRAE=1.667;MAF_USDA=7.377
NC_035077.1	65653292	.	T	C	.	.	MAF_INRAE=1.667
NC_035077.1	65653463	.	T	G	.	.	MAF_INRAE=46.835;MAF_USDA=48.235
NC_035077.1	65653546	.	G	C	.	.	MAF_USDA=8.197
NC_035077.1	65653663	.	T	C	.	.	MAF_INRAE=45.57;MAF_USDA=41.176
NC_035077.1	65653700	.	G	T	.	.	MAF_INRAE=45.57;MAF_USDA=27.647
NC_035077.1	65653861	.	T	C	.	.	MAF_USDA=4.706
NC_035077.1	65653862	.	A	T	.	.	MAF_USDA=4.706
NC_035077.1	65653863	.	G	A	.	.	MAF_USDA=7.059
NC_035077.1	65653872	.	A	G	.	.	MAF_USDA=3.529
NC_035077.1	65653876	.	T	G	.	.	MAF_USDA=3.279
NC_035077.1	65653884	.	T	G	.	.	MAF_USDA=4.918
NC_035077.1	65653893	.	G	A	.	.	MAF_INRAE=45.57;MAF_USDA=41.176
NC_035077.1	65653919	.	A	T	.	.	MAF_INRAE=45.57;MAF_USDA=25.294
NC_035077.1	65653920	.	T	G	.	.	MAF_INRAE=48.333;MAF_USDA=32.941
NC_035077.1	65653936	.	G	A	.	.	MAF_INRAE=10.0;MAF_USDA=16.393
NC_035077.1	65653937	.	G	A	.	.	MAF_INRAE=8.333;MAF_USDA=5.738
NC_035077.1	65653945	.	A	C	.	.	MAF_USDA=1.639
NC_035077.1	65653946	.	A	C	.	.	MAF_USDA=1.639
NC_035077.1	65654019	.	C	A	.	.	MAF_INRAE=45.57;MAF_USDA=40.588
NC_035077.1	65654060	.	C	T	.	.	MAF_USDA=2.5
NC_035077.1	65654094	.	A	T	.	.	MAF_INRAE=1.667
NC_035077.1	65654095	.	A	T	.	.	MAF_INRAE=1.667
NC_035077.1	65654103	.	C	A	.	.	MAF_INRAE=44.937;MAF_USDA=45.294
NC_035077.1	65654116	.	A	G	.	.	MAF_INRAE=45.57;MAF_USDA=38.824
NC_035077.1	65654143	.	C	A	.	.	MAF_USDA=4.918
NC_035077.1	65654262	.	A	G	.	.	MAF_INRAE=46.203;MAF_USDA=42.941
NC_035077.1	65654292	.	G	C	.	.	MAF_USDA=1.639
NC_035077.1	65654307	.	C	T	.	.	MAF_USDA=2.941
NC_035077.1	65654339	.	G	T	.	.	MAF_USDA=1.639
NC_035077.1	65654470	.	C	T	.	.	MAF_USDA=3.279
NC_035077.1	65654475	.	G	A	.	.	MAF_USDA=3.279
NC_035077.1	65654478	.	C	A	.	.	MAF_USDA=3.279
NC_035077.1	65654700	.	C	T	.	.	MAF_USDA=1.639
NC_035077.1	65654718	.	A	G	.	.	MAF_USDA=2.459
NC_035077.1	65654842	.	G	A	.	.	MAF_INRAE=45.57;MAF_USDA=29.412
NC_035077.1	65654857	.	G	C	.	.	MAF_INRAE=46.835;MAF_USDA=44.706
NC_035077.1	65654862	.	C	T	.	.	MAF_USDA=3.279
NC_035077.1	65654885	.	C	T	.	.	MAF_USDA=1.639
NC_035077.1	65654902	.	A	C	.	.	MAF_INRAE=46.835;MAF_USDA=49.412
NC_035077.1	65654951	.	C	G	.	.	MAF_INRAE=46.835;MAF_USDA=44.118
NC_035077.1	65654973	.	G	A	.	.	MAF_INRAE=46.835;MAF_USDA=44.706
NC_035077.1	65655090	.	C	A	.	.	MAF_INRAE=47.468;MAF_USDA=47.647
NC_035077.1	65655112	.	T	A	.	.	MAF_INRAE=46.835;MAF_USDA=45.294
NC_035077.1	65655116	.	C	T	.	.	MAF_INRAE=50.0;MAF_USDA=47.059
NC_035077.1	65655125	.	G	T	.	.	MAF_USDA=1.765
NC_035077.1	65655161	.	A	C	.	.	MAF_INRAE=46.835;MAF_USDA=48.824
NC_035077.1	65655167	.	A	G	.	.	MAF_USDA=1.639
NC_035077.1	65655181	.	T	C	.	.	MAF_INRAE=46.835;MAF_USDA=48.824
NC_035077.1	65655512	.	A	G	.	.	MAF_INRAE=8.333
NC_035077.1	65655514	.	T	C	.	.	MAF_INRAE=46.835;MAF_USDA=42.353
NC_035077.1	65655518	.	A	C	.	.	MAF_USDA=1.639
NC_035077.1	65655567	.	G	T	.	.	MAF_USDA=2.459
NC_035077.1	65655621	.	A	C	.	.	MAF_INRAE=46.203;MAF_USDA=49.412
NC_035077.1	65655633	.	A	C	.	.	MAF_INRAE=46.203;MAF_USDA=44.706
NC_035077.1	65655650	.	C	A	.	.	MAF_INRAE=1.667
NC_035077.1	65655673	.	G	A	.	.	MAF_INRAE=46.835;MAF_USDA=45.294
NC_035077.1	65655695	.	G	A	.	.	MAF_USDA=1.639
NC_035077.1	65655697	.	T	G	.	.	MAF_USDA=2.459
NC_035077.1	65655707	.	C	T	.	.	MAF_USDA=4.098
NC_035077.1	65655826	.	C	T	.	.	MAF_USDA=8.197
NC_035077.1	65655865	.	C	T	.	.	MAF_INRAE=46.835;MAF_USDA=45.882
NC_035077.1	65655917	.	G	C	.	.	MAF_USDA=1.639
NC_035077.1	65655966	.	C	T	.	.	MAF_USDA=9.836
NC_035077.1	65655981	.	C	T	.	.	MAF_USDA=2.459
NC_035077.1	65656042	.	G	A	.	.	MAF_INRAE=46.835;MAF_USDA=45.882
NC_035077.1	65656063	.	G	T	.	.	MAF_INRAE=50.0;MAF_USDA=48.235
NC_035077.1	65656064	.	T	G	.	.	MAF_INRAE=50.0;MAF_USDA=44.706
NC_035077.1	65656133	.	A	G	.	.	MAF_INRAE=46.835;MAF_USDA=43.529
NC_035077.1	65656137	.	A	C	.	.	MAF_USDA=18.75
NC_035077.1	65656138	.	C	T	.	.	MAF_USDA=2.459
NC_035077.1	65656139	.	G	C	.	.	MAF_USDA=2.459
NC_035077.1	65656141	.	A	G	.	.	MAF_INRAE=50.0
NC_035077.1	65656149	.	G	T	.	.	MAF_USDA=7.647
NC_035077.1	65656163	.	T	A	.	.	MAF_USDA=10.0
NC_035077.1	65656164	.	T	C	.	.	MAF_USDA=4.098
NC_035077.1	65656191	.	C	T	.	.	MAF_USDA=3.279
NC_035077.1	65656225	.	G	A	.	.	MAF_INRAE=1.667
NC_035077.1	65656235	.	A	T	.	.	MAF_USDA=2.459
NC_035077.1	65656241	.	G	A	.	.	MAF_USDA=2.459
NC_035077.1	65656252	.	G	A	.	.	MAF_USDA=4.098
NC_035077.1	65656297	.	C	T	.	.	MAF_INRAE=46.835;MAF_USDA=42.941
NC_035077.1	65656321	.	A	G	.	.	MAF_USDA=1.639
NC_035077.1	65656488	.	C	T	.	.	MAF_USDA=1.639
NC_035077.1	65656508	.	C	A	.	.	MAF_USDA=9.016
NC_035077.1	65656538	.	T	C	.	.	MAF_INRAE=46.835;MAF_USDA=45.294
NC_035077.1	65656564	.	G	T	.	.	MAF_INRAE=46.835;MAF_USDA=45.294
NC_035077.1	65656613	.	C	A	.	.	MAF_USDA=2.459
NC_035077.1	65656667	.	G	A	.	.	MAF_USDA=1.639
NC_035077.1	65656854	.	A	T	.	.	MAF_USDA=5.738
NC_035077.1	65656860	.	T	C	.	.	MAF_USDA=1.639
NC_035077.1	65656874	.	A	G	.	.	MAF_INRAE=46.835;MAF_USDA=38.235
NC_035077.1	65656949	.	G	A	.	.	MAF_INRAE=45.57;MAF_USDA=30.0
NC_035077.1	65656970	.	G	C	.	.	MAF_INRAE=46.835;MAF_USDA=45.294
NC_035077.1	65657085	.	A	C	.	.	MAF_USDA=3.279
NC_035077.1	65657166	.	C	T	.	.	MAF_USDA=2.5
NC_035077.1	65657173	.	T	C	.	.	MAF_INRAE=46.203;MAF_USDA=30.357
NC_035077.1	65657227	.	G	C	.	.	MAF_INRAE=44.304;MAF_USDA=37.647
NC_035077.1	65657254	.	G	A	.	.	MAF_USDA=3.279
NC_035077.1	65657274	.	G	T	.	.	MAF_INRAE=44.937;MAF_USDA=42.262
NC_035077.1	65657297	.	T	A	.	.	MAF_USDA=2.5
NC_035077.1	65657365	.	T	A	.	.	MAF_USDA=1.667
NC_035077.1	65657455	.	G	A	.	.	MAF_USDA=4.167
NC_035077.1	65657486	.	G	T	.	.	MAF_INRAE=31.667;MAF_USDA=14.583
NC_035077.1	65657508	.	A	G	.	.	MAF_INRAE=1.667;MAF_USDA=8.333
NC_035077.1	65657509	.	T	A	.	.	MAF_INRAE=1.667;MAF_USDA=8.333
NC_035077.1	65657609	.	C	A	.	.	MAF_USDA=9.016
NC_035077.1	65657633	.	C	T	.	.	MAF_USDA=1.639
NC_035077.1	65657723	.	A	G	.	.	MAF_INRAE=45.57;MAF_USDA=44.706
NC_035077.1	65657787	.	A	C	.	.	MAF_USDA=9.016
NC_035077.1	65657817	.	T	C	.	.	MAF_INRAE=42.405;MAF_USDA=14.583
NC_035077.1	65657862	.	T	C	.	.	MAF_INRAE=8.228;MAF_USDA=8.824
NC_035077.1	65657869	.	A	T	.	.	MAF_USDA=1.639
NC_035077.1	65657886	.	G	T	.	.	MAF_INRAE=1.667
NC_035077.1	65657942	.	G	T	.	.	MAF_INRAE=2.532;MAF_USDA=5.882
NC_035077.1	65657994	.	C	T	.	.	MAF_INRAE=44.937;MAF_USDA=47.647
NC_035077.1	65658036	.	T	G	.	.	MAF_INRAE=42.405;MAF_USDA=14.583
NC_035077.1	65658055	.	C	T	.	.	MAF_INRAE=43.333;MAF_USDA=16.667
NC_035077.1	65658091	.	G	C	.	.	MAF_INRAE=43.333;MAF_USDA=8.333
NC_035077.1	65658182	.	C	T	.	.	MAF_USDA=1.639
NC_035077.1	65658183	.	C	T	.	.	MAF_USDA=2.459
NC_035077.1	65658205	.	C	G	.	.	MAF_USDA=8.333
NC_035077.1	65658376	.	C	T	.	.	MAF_USDA=4.098
NC_035077.1	65658421	.	T	C	.	.	MAF_USDA=1.639
NC_035077.1	65658638	.	T	C	.	.	MAF_INRAE=43.671;MAF_USDA=41.765
NC_035077.1	65658722	.	A	G	.	.	MAF_USDA=18.033
NC_035077.1	65658799	.	A	T	.	.	MAF_INRAE=47.468;MAF_USDA=25.0
NC_035077.1	65658844	.	A	G	.	.	MAF_INRAE=45.57;MAF_USDA=30.0
NC_035077.1	65658864	.	A	T	.	.	MAF_USDA=4.918
NC_035077.1	65658873	.	A	T	.	.	MAF_USDA=1.639
NC_035077.1	65658922	.	G	T	.	.	MAF_USDA=4.098
NC_035077.1	65659064	.	C	T	.	.	MAF_INRAE=2.532;MAF_USDA=6.471
NC_035077.1	65659067	.	C	G	.	.	MAF_INRAE=48.333;MAF_USDA=37.647
NC_035077.1	65659087	.	T	A	.	.	MAF_USDA=1.639
NC_035077.1	65659157	.	A	T	.	.	MAF_INRAE=10.0;MAF_USDA=2.941
NC_035077.1	65659282	.	C	T	.	.	MAF_USDA=1.639
NC_035077.1	65659372	.	C	A	.	.	MAF_INRAE=45.57;MAF_USDA=37.647
NC_035077.1	65659374	.	G	T	.	.	MAF_INRAE=1.667;MAF_USDA=9.016
NC_035077.1	65659389	.	G	T	.	.	MAF_INRAE=35.443;MAF_USDA=35.882
NC_035077.1	65659511	.	A	C	.	.	MAF_USDA=1.639
NC_035077.1	65659561	.	G	T	.	.	MAF_INRAE=10.0
NC_035077.1	65659693	.	C	G	.	.	MAF_INRAE=46.835;MAF_USDA=34.118
NC_035077.1	65659814	.	T	A	.	.	MAF_USDA=1.639
NC_035077.1	65659880	.	G	A	.	.	MAF_INRAE=45.57;MAF_USDA=48.235
NC_035077.1	65659941	.	A	T	.	.	MAF_USDA=1.639
NC_035077.1	65659990	.	T	A	.	.	MAF_INRAE=46.835;MAF_USDA=30.588
NC_035077.1	65660003	.	G	A	.	.	MAF_USDA=1.639
NC_035077.1	65660073	.	T	G	.	.	MAF_USDA=1.639
NC_035077.1	65660104	.	G	T	.	.	MAF_USDA=2.459
NC_035077.1	65660128	.	G	A	.	.	MAF_INRAE=46.835;MAF_USDA=30.0
NC_035077.1	65660134	.	G	A	.	.	MAF_USDA=3.279
NC_035077.1	65660136	.	T	A	.	.	MAF_INRAE=46.835;MAF_USDA=34.118
NC_035077.1	65660150	.	G	C	.	.	MAF_INRAE=1.667
NC_035077.1	65660151	.	G	T	.	.	MAF_INRAE=1.667;MAF_USDA=2.459
NC_035077.1	65660577	.	C	A	.	.	MAF_INRAE=14.167;MAF_USDA=4.167
NC_035077.1	65660696	.	C	T	.	.	MAF_USDA=1.639
NC_035077.1	65660855	.	G	T	.	.	MAF_USDA=1.639
NC_035077.1	65660896	.	T	C	.	.	MAF_USDA=2.459
NC_035077.1	65660956	.	A	G	.	.	MAF_USDA=5.738
NC_035077.1	65661016	.	C	T	.	.	MAF_USDA=2.5
NC_035077.1	65661057	.	G	C	.	.	MAF_USDA=3.279
NC_035077.1	65661059	.	T	G	.	.	MAF_INRAE=14.167;MAF_USDA=20.588
NC_035077.1	65661092	.	G	A	.	.	MAF_USDA=1.639
NC_035077.1	65661248	.	G	A	.	.	MAF_USDA=7.377
NC_035077.1	65661260	.	C	T	.	.	MAF_INRAE=10.0;MAF_USDA=11.765
NC_035077.1	65661294	.	G	C	.	.	MAF_INRAE=14.167;MAF_USDA=19.412
NC_035077.1	65661411	.	A	G	.	.	MAF_INRAE=46.835;MAF_USDA=34.118
NC_035077.1	65661530	.	C	T	.	.	MAF_INRAE=47.468;MAF_USDA=28.824
NC_035077.1	65661562	.	C	T	.	.	MAF_USDA=2.459
NC_035077.1	65661570	.	T	G	.	.	MAF_USDA=1.639
NC_035077.1	65661629	.	A	T	.	.	MAF_INRAE=10.0;MAF_USDA=10.417
NC_035077.1	65661723	.	G	A	.	.	MAF_USDA=3.279
NC_035077.1	65661774	.	A	T	.	.	MAF_INRAE=8.333
NC_035077.1	65661852	.	T	G	.	.	MAF_USDA=1.639
NC_035077.1	65661917	.	C	T	.	.	MAF_INRAE=14.167;MAF_USDA=9.412
NC_035077.1	65661925	.	C	A	.	.	MAF_INRAE=1.667
NC_035077.1	65661986	.	A	G	.	.	MAF_INRAE=15.833;MAF_USDA=28.235
NC_035077.1	65662050	.	G	A	.	.	MAF_USDA=4.098
NC_035077.1	65662117	.	A	G	.	.	MAF_INRAE=37.975;MAF_USDA=41.176
NC_035077.1	65662126	.	C	T	.	.	MAF_INRAE=18.354;MAF_USDA=44.262
NC_035077.1	65662135	.	C	T	.	.	MAF_INRAE=18.354;MAF_USDA=45.082
NC_035077.1	65662198	.	C	T	.	.	MAF_USDA=13.934
NC_035077.1	65662242	.	G	C	.	.	MAF_INRAE=28.481;MAF_USDA=40.588
NC_035077.1	65662498	.	C	T	.	.	MAF_INRAE=46.835;MAF_USDA=28.824
NC_035077.1	65662645	.	G	A	.	.	MAF_INRAE=18.354;MAF_USDA=5.738
NC_035077.1	65662788	.	C	T	.	.	MAF_USDA=4.918
NC_035077.1	65662918	.	G	A	.	.	MAF_USDA=6.557
NC_035077.1	65663080	.	T	C	.	.	MAF_INRAE=14.167;MAF_USDA=4.167
NC_035077.1	65663157	.	G	A	.	.	MAF_INRAE=46.835;MAF_USDA=30.0
NC_035077.1	65663220	.	C	T	.	.	MAF_USDA=5.738
NC_035077.1	65663254	.	A	G	.	.	MAF_INRAE=11.667;MAF_USDA=34.118
NC_035077.1	65663464	.	A	C	.	.	MAF_USDA=2.459
NC_035077.1	65663487	.	A	C	.	.	MAF_USDA=3.279
NC_035077.1	65663607	.	G	A	.	.	MAF_USDA=5.738
NC_035077.1	65663628	.	C	G	.	.	MAF_USDA=16.393
NC_035077.1	65663822	.	G	T	.	.	MAF_USDA=1.639
NC_035077.1	65663833	.	T	G	.	.	MAF_USDA=8.197
NC_035077.1	65663883	.	A	G	.	.	MAF_INRAE=46.835;MAF_USDA=44.118
NC_035077.1	65664012	.	T	G	.	.	MAF_USDA=1.639
NC_035077.1	65664024	.	C	T	.	.	MAF_USDA=3.279
NC_035077.1	65664089	.	G	T	.	.	MAF_INRAE=14.167;MAF_USDA=6.471
NC_035077.1	65664169	.	C	G	.	.	MAF_INRAE=27.215;MAF_USDA=10.417
NC_035077.1	65664261	.	G	T	.	.	MAF_INRAE=10.0;MAF_USDA=13.115
NC_035077.1	65664305	.	C	T	.	.	MAF_INRAE=14.167;MAF_USDA=2.941
NC_035077.1	65664377	.	A	G	.	.	MAF_USDA=3.279
NC_035077.1	65664392	.	A	G	.	.	MAF_INRAE=24.167;MAF_USDA=13.529
NC_035077.1	65664701	.	T	C	.	.	MAF_INRAE=18.333;MAF_USDA=29.508
NC_035077.1	65664712	.	A	G	.	.	MAF_INRAE=18.333;MAF_USDA=36.471
NC_035077.1	65664744	.	G	A	.	.	MAF_INRAE=27.215;MAF_USDA=25.294
NC_035077.1	65664776	.	C	T	.	.	MAF_INRAE=8.333
NC_035077.1	65664823	.	G	A	.	.	MAF_INRAE=14.167;MAF_USDA=9.412
NC_035077.1	65664856	.	A	C	.	.	MAF_INRAE=8.333;MAF_USDA=1.639
NC_035077.1	65664861	.	A	G	.	.	MAF_INRAE=14.167;MAF_USDA=10.0
NC_035077.1	65664862	.	A	C	.	.	MAF_INRAE=8.333;MAF_USDA=4.098
NC_035077.1	65664913	.	T	G	.	.	MAF_INRAE=1.667;MAF_USDA=17.213
NC_035077.1	65664940	.	C	A	.	.	MAF_INRAE=1.667
NC_035077.1	65665002	.	A	T	.	.	MAF_USDA=7.059
NC_035077.1	65665003	.	T	G	.	.	MAF_USDA=7.059
NC_035077.1	65665078	.	A	G	.	.	MAF_USDA=3.279
NC_035077.1	65665145	.	G	C	.	.	MAF_USDA=6.25
NC_035077.1	65665146	.	A	T	.	.	MAF_USDA=6.25
NC_035077.1	65665197	.	T	C	.	.	MAF_INRAE=1.667;MAF_USDA=20.492
NC_035077.1	65665229	.	G	A	.	.	MAF_INRAE=28.481;MAF_USDA=42.941
NC_035077.1	65665397	.	A	T	.	.	MAF_USDA=9.016
NC_035077.1	65665573	.	C	T	.	.	MAF_INRAE=48.101;MAF_USDA=30.0
NC_035077.1	65665582	.	G	A	.	.	MAF_USDA=1.639
NC_035077.1	65665823	.	T	G	.	.	MAF_USDA=2.459
NC_035077.1	65665895	.	G	C	.	.	MAF_USDA=17.059
NC_035077.1	65665914	.	C	T	.	.	MAF_INRAE=10.0
NC_035077.1	65665942	.	G	A	.	.	MAF_INRAE=20.886;MAF_USDA=21.765
NC_035077.1	65665982	.	C	T	.	.	MAF_USDA=3.279
NC_035077.1	65666001	.	G	A	.	.	MAF_INRAE=18.354;MAF_USDA=5.738
NC_035077.1	65666153	.	A	G	.	.	MAF_USDA=15.882
NC_035077.1	65666311	.	T	G	.	.	MAF_INRAE=35.443;MAF_USDA=39.881
NC_035077.1	65666370	.	A	G	.	.	MAF_USDA=3.279
NC_035077.1	65666418	.	A	G	.	.	MAF_INRAE=8.333;MAF_USDA=1.639
NC_035077.1	65666543	.	T	A	.	.	MAF_USDA=2.5
NC_035077.1	65666571	.	G	T	.	.	MAF_USDA=3.279
NC_035077.1	65666578	.	C	T	.	.	MAF_USDA=3.279
NC_035077.1	65666589	.	T	C	.	.	MAF_INRAE=29.747;MAF_USDA=37.647
NC_035077.1	65666704	.	C	A	.	.	MAF_USDA=1.639
NC_035077.1	65666738	.	C	T	.	.	MAF_INRAE=22.5;MAF_USDA=19.412
NC_035077.1	65666742	.	G	T	.	.	MAF_USDA=2.459
NC_035077.1	65666830	.	C	T	.	.	MAF_INRAE=5.0;MAF_USDA=10.417
NC_035077.1	65666894	.	G	A	.	.	MAF_USDA=39.583
NC_035077.1	65666899	.	C	T	.	.	MAF_USDA=35.417
NC_035077.1	65666900	.	A	G	.	.	MAF_USDA=37.5
NC_035077.1	65666918	.	T	A	.	.	MAF_USDA=22.353
NC_035077.1	65666923	.	A	G	.	.	MAF_USDA=21.176
NC_035077.1	65666924	.	G	A	.	.	MAF_USDA=21.176
NC_035077.1	65666943	.	A	G	.	.	MAF_USDA=20.588
NC_035077.1	65667005	.	C	T	.	.	MAF_USDA=1.639
NC_035077.1	65667006	.	A	G	.	.	MAF_USDA=9.412
NC_035077.1	65667116	.	A	G	.	.	MAF_USDA=1.639
NC_035077.1	65667229	.	G	A	.	.	MAF_INRAE=27.848;MAF_USDA=15.882
NC_035077.1	65667296	.	T	A	.	.	MAF_USDA=3.279
NC_035077.1	65667318	.	C	T	.	.	MAF_INRAE=16.456;MAF_USDA=40.588
NC_035077.1	65667402	.	T	C	.	.	MAF_INRAE=10.0
NC_035077.1	65667410	.	C	T	.	.	MAF_INRAE=18.354;MAF_USDA=41.765
NC_035077.1	65667440	.	G	A	.	.	MAF_INRAE=15.833;MAF_USDA=18.235
NC_035077.1	65667454	.	G	T	.	.	MAF_USDA=5.0
NC_035077.1	65667461	.	C	T	.	.	MAF_INRAE=1.667;MAF_USDA=12.5
NC_035077.1	65667474	.	G	C	.	.	MAF_INRAE=4.167;MAF_USDA=4.167
NC_035077.1	65667476	.	G	T	.	.	MAF_INRAE=4.167;MAF_USDA=4.167
NC_035077.1	65667506	.	A	G	.	.	MAF_INRAE=37.975;MAF_USDA=41.071
NC_035077.1	65667627	.	G	T	.	.	MAF_USDA=4.098
NC_035077.1	65667648	.	G	T	.	.	MAF_INRAE=1.667;MAF_USDA=16.471
NC_035077.1	65667793	.	A	G	.	.	MAF_USDA=3.279
NC_035077.1	65667822	.	C	T	.	.	MAF_USDA=4.098
NC_035077.1	65667832	.	C	T	.	.	MAF_USDA=1.639
NC_035077.1	65667846	.	A	T	.	.	MAF_USDA=1.639
NC_035077.1	65667895	.	C	T	.	.	MAF_USDA=3.279
NC_035077.1	65667928	.	C	T	.	.	MAF_USDA=4.918
NC_035077.1	65667996	.	G	A	.	.	MAF_USDA=5.738
NC_035077.1	65668017	.	C	T	.	.	MAF_INRAE=4.167;MAF_USDA=7.647
NC_035077.1	65668071	.	C	A	.	.	MAF_INRAE=16.456;MAF_USDA=6.471
NC_035077.1	65668112	.	C	G	.	.	MAF_USDA=1.639
NC_035077.1	65668113	.	A	T	.	.	MAF_USDA=1.639
NC_035077.1	65668162	.	C	A	.	.	MAF_INRAE=48.734;MAF_USDA=39.412
NC_035077.1	65668166	.	T	A	.	.	MAF_INRAE=10.0
NC_035077.1	65668176	.	G	A	.	.	MAF_USDA=1.639
NC_035077.1	65668246	.	C	T	.	.	MAF_USDA=8.333
NC_035077.1	65668252	.	T	C	.	.	MAF_USDA=2.083
NC_035077.1	65668282	.	C	T	.	.	MAF_INRAE=1.667
NC_035077.1	65668301	.	C	A	.	.	MAF_INRAE=2.5
NC_035077.1	65668327	.	A	T	.	.	MAF_USDA=1.639
NC_035077.1	65668412	.	T	C	.	.	MAF_USDA=4.098
NC_035077.1	65668549	.	C	A	.	.	MAF_USDA=1.639
NC_035077.1	65668666	.	T	G	.	.	MAF_INRAE=14.167;MAF_USDA=18.235
NC_035077.1	65668745	.	C	T	.	.	MAF_INRAE=14.167;MAF_USDA=2.941
NC_035077.1	65668797	.	T	G	.	.	MAF_USDA=3.279
NC_035077.1	65668823	.	C	G	.	.	MAF_USDA=1.639
NC_035077.1	65668824	.	T	A	.	.	MAF_USDA=1.639
NC_035077.1	65668826	.	A	G	.	.	MAF_USDA=1.639
NC_035077.1	65668828	.	C	T	.	.	MAF_USDA=1.639
NC_035077.1	65668847	.	G	T	.	.	MAF_USDA=25.0
NC_035077.1	65668851	.	C	A	.	.	MAF_USDA=25.0
NC_035077.1	65668979	.	T	C	.	.	MAF_USDA=10.656
NC_035077.1	65668982	.	G	T	.	.	MAF_USDA=10.656
NC_035077.1	65668986	.	A	G	.	.	MAF_INRAE=14.167
NC_035077.1	65668999	.	G	T	.	.	MAF_USDA=3.279
NC_035077.1	65669122	.	T	G	.	.	MAF_USDA=3.279
NC_035077.1	65669138	.	C	T	.	.	MAF_USDA=3.279
NC_035077.1	65669142	.	G	A	.	.	MAF_USDA=1.639
NC_035077.1	65669200	.	C	T	.	.	MAF_USDA=1.639
NC_035077.1	65669240	.	G	A	.	.	MAF_INRAE=48.734;MAF_USDA=30.0
NC_035077.1	65669337	.	C	T	.	.	MAF_USDA=3.279
NC_035077.1	65669352	.	A	C	.	.	MAF_USDA=2.459
NC_035077.1	65669398	.	G	A	.	.	MAF_INRAE=1.667;MAF_USDA=9.836
NC_035077.1	65669652	.	T	A	.	.	MAF_INRAE=22.5;MAF_USDA=31.765
NC_035077.1	65669653	.	A	T	.	.	MAF_INRAE=18.354;MAF_USDA=8.197
NC_035077.1	65669693	.	G	A	.	.	MAF_USDA=4.098
NC_035077.1	65669733	.	C	A	.	.	MAF_INRAE=47.5
NC_035077.1	65669889	.	G	A	.	.	MAF_USDA=1.639
NC_035077.1	65670356	.	G	T	.	.	MAF_USDA=1.639
NC_035077.1	65670510	.	G	T	.	.	MAF_USDA=4.098
NC_035077.1	65670605	.	C	T	.	.	MAF_USDA=6.557
NC_035077.1	65670641	.	T	A	.	.	MAF_USDA=9.016
NC_035077.1	65670642	.	C	G	.	.	MAF_USDA=9.016
NC_035077.1	65670682	.	C	T	.	.	MAF_USDA=3.279
NC_035077.1	65670686	.	C	T	.	.	MAF_USDA=18.852
NC_035077.1	65670742	.	C	T	.	.	MAF_USDA=10.656
NC_035077.1	65670759	.	C	T	.	.	MAF_USDA=3.279
NC_035077.1	65670805	.	A	G	.	.	MAF_USDA=9.836
NC_035077.1	65670836	.	G	T	.	.	MAF_USDA=1.639
NC_035077.1	65670845	.	A	G	.	.	MAF_USDA=9.836
NC_035077.1	65670847	.	G	A	.	.	MAF_INRAE=15.0;MAF_USDA=5.738
NC_035077.1	65670909	.	C	T	.	.	MAF_USDA=2.459
NC_035077.1	65670949	.	A	T	.	.	MAF_INRAE=48.734;MAF_USDA=29.412
NC_035077.1	65670984	.	T	C	.	.	MAF_INRAE=48.734;MAF_USDA=30.0
NC_035077.1	65671079	.	C	T	.	.	MAF_USDA=3.279
NC_035077.1	65671218	.	A	T	.	.	MAF_USDA=4.098
NC_035077.1	65671296	.	C	T	.	.	MAF_INRAE=1.667;MAF_USDA=8.824
NC_035077.1	65671426	.	G	A	.	.	MAF_INRAE=18.354;MAF_USDA=5.738
NC_035077.1	65671546	.	C	T	.	.	MAF_USDA=2.459
NC_035077.1	65671591	.	T	A	.	.	MAF_INRAE=1.667;MAF_USDA=7.059
NC_035077.1	65671669	.	A	G	.	.	MAF_INRAE=14.167;MAF_USDA=8.235
NC_035077.1	65671672	.	T	C	.	.	MAF_USDA=6.557
NC_035077.1	65671685	.	C	T	.	.	MAF_INRAE=10.0
NC_035077.1	65671714	.	C	T	.	.	MAF_INRAE=18.354;MAF_USDA=6.557
NC_035077.1	65671765	.	T	C	.	.	MAF_USDA=9.016
NC_035077.1	65671889	.	G	A	.	.	MAF_INRAE=14.167;MAF_USDA=28.235
NC_035077.1	65672221	.	C	T	.	.	MAF_INRAE=18.354;MAF_USDA=13.529
NC_035077.1	65672224	.	C	G	.	.	MAF_INRAE=14.167;MAF_USDA=2.941
NC_035077.1	65672237	.	G	A	.	.	MAF_INRAE=1.667;MAF_USDA=7.647
NC_035077.1	65672258	.	G	A	.	.	MAF_INRAE=15.833;MAF_USDA=40.984
NC_035077.1	65672273	.	A	G	.	.	MAF_USDA=2.459
NC_035077.1	65672278	.	G	C	.	.	MAF_INRAE=1.667;MAF_USDA=7.059
NC_035077.1	65672361	.	A	G	.	.	MAF_USDA=1.639
NC_035077.1	65672395	.	G	C	.	.	MAF_INRAE=14.167;MAF_USDA=35.294
NC_035077.1	65672456	.	C	T	.	.	MAF_INRAE=1.667;MAF_USDA=7.059
NC_035077.1	65672457	.	C	T	.	.	MAF_USDA=2.083
NC_035077.1	65672485	.	A	G	.	.	MAF_USDA=9.836
NC_035077.1	65672486	.	G	A	.	.	MAF_INRAE=1.667;MAF_USDA=7.059
NC_035077.1	65672560	.	G	A	.	.	MAF_USDA=1.639
NC_035077.1	65672617	.	G	A	.	.	MAF_INRAE=15.833;MAF_USDA=48.824
NC_035077.1	65672702	.	C	A	.	.	MAF_USDA=9.836
NC_035077.1	65672710	.	T	A	.	.	MAF_INRAE=18.354;MAF_USDA=7.377
NC_035077.1	65672937	.	G	A	.	.	MAF_USDA=1.639
NC_035077.1	65672941	.	A	G	.	.	MAF_USDA=3.279
NC_035077.1	65672953	.	T	A	.	.	MAF_INRAE=42.5;MAF_USDA=27.647
NC_035077.1	65672956	.	C	T	.	.	MAF_INRAE=42.5;MAF_USDA=27.647
NC_035077.1	65672982	.	G	A	.	.	MAF_USDA=2.459
NC_035077.1	65672986	.	A	C	.	.	MAF_USDA=4.098
NC_035077.1	65673177	.	C	A	.	.	MAF_INRAE=18.354;MAF_USDA=8.333
NC_035077.1	65673178	.	C	G	.	.	MAF_INRAE=22.5;MAF_USDA=8.333
NC_035077.1	65673202	.	T	G	.	.	MAF_INRAE=5.263
NC_035077.1	65673207	.	T	G	.	.	MAF_INRAE=1.667;MAF_USDA=6.471
NC_035077.1	65673285	.	C	T	.	.	MAF_INRAE=36.842;MAF_USDA=18.75
NC_035077.1	65673308	.	A	G	.	.	MAF_INRAE=15.833;MAF_USDA=48.235
NC_035077.1	65673425	.	C	A	.	.	MAF_USDA=4.217
NC_035077.1	65673442	.	A	G	.	.	MAF_USDA=18.333
NC_035077.1	65673504	.	C	T	.	.	MAF_USDA=3.333
NC_035077.1	65673505	.	G	A	.	.	MAF_INRAE=15.0;MAF_USDA=38.095
NC_035077.1	65673509	.	T	C	.	.	MAF_USDA=5.0
NC_035077.1	65673543	.	A	G	.	.	MAF_INRAE=14.167;MAF_USDA=40.476
NC_035077.1	65673547	.	G	A	.	.	MAF_INRAE=21.667;MAF_USDA=8.929
NC_035077.1	65673635	.	T	G	.	.	MAF_INRAE=1.667;MAF_USDA=6.548
NC_035077.1	65673885	.	T	C	.	.	MAF_USDA=5.738
NC_035077.1	65673930	.	G	A	.	.	MAF_USDA=2.459
NC_035077.1	65673936	.	C	T	.	.	MAF_USDA=2.459
NC_035077.1	65673951	.	G	T	.	.	MAF_USDA=3.279
NC_035077.1	65673960	.	A	G	.	.	MAF_INRAE=48.734;MAF_USDA=30.0
NC_035077.1	65673982	.	C	T	.	.	MAF_USDA=4.918
NC_035077.1	65673989	.	C	T	.	.	MAF_USDA=3.279
NC_035077.1	65674025	.	G	A	.	.	MAF_USDA=4.098
NC_035077.1	65674080	.	G	A	.	.	MAF_INRAE=14.167;MAF_USDA=2.353
NC_035077.1	65674318	.	C	A	.	.	MAF_USDA=27.869
NC_035077.1	65674325	.	A	T	.	.	MAF_USDA=6.557
NC_035077.1	65674416	.	G	T	.	.	MAF_INRAE=1.667;MAF_USDA=7.143
NC_035077.1	65674445	.	A	C	.	.	MAF_USDA=4.918
NC_035077.1	65674454	.	T	C	.	.	MAF_INRAE=14.167;MAF_USDA=4.167
NC_035077.1	65674490	.	A	G	.	.	MAF_INRAE=1.667;MAF_USDA=38.824
NC_035077.1	65674497	.	T	G	.	.	MAF_USDA=17.213
NC_035077.1	65674499	.	A	T	.	.	MAF_INRAE=1.667;MAF_USDA=38.235
NC_035077.1	65674520	.	T	C	.	.	MAF_INRAE=14.167;MAF_USDA=8.824
NC_035077.1	65674589	.	A	T	.	.	MAF_USDA=44.262
NC_035077.1	65674630	.	C	T	.	.	MAF_USDA=6.557
NC_035077.1	65674672	.	T	G	.	.	MAF_INRAE=18.354;MAF_USDA=5.738
NC_035077.1	65674676	.	C	T	.	.	MAF_USDA=4.918
NC_035077.1	65674677	.	G	A	.	.	MAF_INRAE=1.667;MAF_USDA=7.059
NC_035077.1	65674695	.	A	T	.	.	MAF_USDA=38.525
NC_035077.1	65674847	.	A	G	.	.	MAF_USDA=43.443
NC_035077.1	65674855	.	C	G	.	.	MAF_USDA=47.541
NC_035077.1	65674868	.	G	A	.	.	MAF_INRAE=14.167;MAF_USDA=9.412
NC_035077.1	65674893	.	A	T	.	.	MAF_INRAE=14.167;MAF_USDA=9.412
NC_035077.1	65674939	.	G	A	.	.	MAF_USDA=3.279
NC_035077.1	65674952	.	A	G	.	.	MAF_USDA=3.279
NC_035077.1	65674956	.	G	A	.	.	MAF_USDA=3.279
NC_035077.1	65674961	.	C	T	.	.	MAF_USDA=3.279
NC_035077.1	65674970	.	C	T	.	.	MAF_USDA=39.344
NC_035077.1	65675093	.	T	A	.	.	MAF_INRAE=5.0;MAF_USDA=12.5
NC_035077.1	65675094	.	G	T	.	.	MAF_INRAE=48.734;MAF_USDA=29.412
NC_035077.1	65675109	.	T	G	.	.	MAF_INRAE=30.38;MAF_USDA=47.647
NC_035077.1	65675170	.	G	A	.	.	MAF_USDA=3.279
NC_035077.1	65675374	.	C	A	.	.	MAF_USDA=2.459
NC_035077.1	65675432	.	G	T	.	.	MAF_USDA=16.393
NC_035077.1	65675456	.	G	A	.	.	MAF_USDA=29.518
NC_035077.1	65675474	.	G	T	.	.	MAF_USDA=1.639
NC_035077.1	65675475	.	A	G	.	.	MAF_USDA=39.412
NC_035077.1	65675504	.	T	A	.	.	MAF_INRAE=15.833
NC_035077.1	65675552	.	G	C	.	.	MAF_USDA=1.639
NC_035077.1	65675623	.	G	T	.	.	MAF_USDA=2.459
NC_035077.1	65675796	.	G	A	.	.	MAF_USDA=4.098
NC_035077.1	65675838	.	G	T	.	.	MAF_USDA=3.279
NC_035077.1	65675877	.	T	A	.	.	MAF_INRAE=18.354
NC_035077.1	65675878	.	G	T	.	.	MAF_INRAE=47.5;MAF_USDA=45.882
NC_035077.1	65675880	.	T	G	.	.	MAF_INRAE=48.734;MAF_USDA=49.412
NC_035077.1	65675882	.	A	C	.	.	MAF_USDA=4.098
NC_035077.1	65675894	.	T	C	.	.	MAF_INRAE=36.842;MAF_USDA=48.235
NC_035077.1	65675917	.	C	T	.	.	MAF_INRAE=36.842
NC_035077.1	65676036	.	C	T	.	.	MAF_USDA=2.459
NC_035077.1	65676445	.	A	T	.	.	MAF_USDA=6.557
NC_035077.1	65676454	.	T	C	.	.	MAF_INRAE=14.167;MAF_USDA=16.471
NC_035077.1	65676478	.	G	A	.	.	MAF_USDA=1.639
NC_035077.1	65676489	.	C	T	.	.	MAF_INRAE=1.667
NC_035077.1	65676490	.	G	A	.	.	MAF_INRAE=2.5;MAF_USDA=1.765
NC_035077.1	65676549	.	T	C	.	.	MAF_INRAE=14.167;MAF_USDA=14.118
NC_035077.1	65676589	.	G	A	.	.	MAF_USDA=3.279
NC_035077.1	65676688	.	C	T	.	.	MAF_INRAE=48.734;MAF_USDA=29.412
NC_035077.1	65676689	.	T	G	.	.	MAF_INRAE=14.167;MAF_USDA=17.647
NC_035077.1	65676758	.	T	C	.	.	MAF_INRAE=47.468;MAF_USDA=38.235
NC_035077.1	65676775	.	A	G	.	.	MAF_USDA=3.279
NC_035077.1	65676841	.	G	A	.	.	MAF_USDA=2.459
NC_035077.1	65676962	.	C	T	.	.	MAF_USDA=1.639
NC_035077.1	65676987	.	T	C	.	.	MAF_INRAE=2.5;MAF_USDA=2.083
NC_035077.1	65677028	.	T	G	.	.	MAF_USDA=3.279
NC_035077.1	65677033	.	A	G	.	.	MAF_USDA=10.656
NC_035077.1	65677081	.	G	T	.	.	MAF_USDA=8.235
NC_035077.1	65677097	.	C	A	.	.	MAF_USDA=4.098
NC_035077.1	65677126	.	A	T	.	.	MAF_USDA=3.279
NC_035077.1	65677174	.	T	G	.	.	MAF_USDA=4.098
NC_035077.1	65677228	.	T	G	.	.	MAF_INRAE=14.167;MAF_USDA=34.118
NC_035077.1	65677283	.	G	A	.	.	MAF_INRAE=14.167;MAF_USDA=27.647
NC_035077.1	65677326	.	A	G	.	.	MAF_INRAE=15.0;MAF_USDA=23.529
NC_035077.1	65677333	.	T	C	.	.	MAF_INRAE=15.0;MAF_USDA=38.824
NC_035077.1	65677470	.	G	C	.	.	MAF_USDA=4.167
NC_035077.1	65677474	.	C	T	.	.	MAF_USDA=11.765
NC_035077.1	65677486	.	G	A	.	.	MAF_INRAE=19.62;MAF_USDA=31.176
NC_035077.1	65677502	.	C	A	.	.	MAF_USDA=16.667
NC_035077.1	65677630	.	A	G	.	.	MAF_INRAE=2.5;MAF_USDA=4.167
NC_035077.1	65677654	.	A	G	.	.	MAF_USDA=34.167
NC_035077.1	65677657	.	G	A	.	.	MAF_USDA=2.5
NC_035077.1	65677663	.	C	T	.	.	MAF_USDA=3.333
NC_035077.1	65677669	.	A	G	.	.	MAF_USDA=34.167
NC_035077.1	65677689	.	T	A	.	.	MAF_INRAE=18.354;MAF_USDA=5.833
NC_035077.1	65677711	.	T	G	.	.	MAF_USDA=2.5
NC_035077.1	65677831	.	G	A	.	.	MAF_USDA=12.295
NC_035077.1	65677856	.	C	G	.	.	MAF_INRAE=29.114;MAF_USDA=47.059
NC_035077.1	65677888	.	G	T	.	.	MAF_INRAE=8.333;MAF_USDA=21.311
NC_035077.1	65677927	.	C	G	.	.	MAF_INRAE=6.329;MAF_USDA=28.235
NC_035077.1	65677932	.	T	G	.	.	MAF_USDA=8.197
NC_035077.1	65677937	.	G	T	.	.	MAF_INRAE=47.468;MAF_USDA=42.353
NC_035077.1	65677993	.	T	A	.	.	MAF_INRAE=16.667;MAF_USDA=15.294
NC_035077.1	65678026	.	G	A	.	.	MAF_USDA=4.918
NC_035077.1	65678055	.	C	T	.	.	MAF_USDA=3.279
NC_035077.1	65678079	.	C	T	.	.	MAF_USDA=2.459
NC_035077.1	65678098	.	C	G	.	.	MAF_USDA=9.016
NC_035077.1	65678137	.	G	C	.	.	MAF_USDA=9.016
NC_035077.1	65678195	.	C	T	.	.	MAF_USDA=9.016
NC_035077.1	65678203	.	C	A	.	.	MAF_USDA=9.016
NC_035077.1	65678284	.	C	A	.	.	MAF_USDA=9.836
NC_035077.1	65678327	.	C	A	.	.	MAF_USDA=9.016
NC_035077.1	65678362	.	G	T	.	.	MAF_INRAE=36.709;MAF_USDA=44.118
NC_035077.1	65678391	.	G	T	.	.	MAF_INRAE=4.167;MAF_USDA=15.882
NC_035077.1	65678397	.	G	T	.	.	MAF_INRAE=2.5;MAF_USDA=4.167
NC_035077.1	65678415	.	C	A	.	.	MAF_INRAE=10.0
NC_035077.1	65678424	.	C	T	.	.	MAF_USDA=10.656
NC_035077.1	65678543	.	C	A	.	.	MAF_INRAE=36.076;MAF_USDA=22.941
NC_035077.1	65678565	.	C	A	.	.	MAF_INRAE=5.263;MAF_USDA=5.738
NC_035077.1	65678599	.	T	A	.	.	MAF_USDA=7.377
NC_035077.1	65678603	.	A	G	.	.	MAF_USDA=7.377
NC_035077.1	65678634	.	A	G	.	.	MAF_USDA=7.377
NC_035077.1	65678727	.	A	T	.	.	MAF_USDA=9.836
NC_035077.1	65678734	.	T	C	.	.	MAF_USDA=3.333
NC_035077.1	65678925	.	A	T	.	.	MAF_USDA=1.639
NC_035077.1	65678938	.	A	C	.	.	MAF_USDA=16.667
NC_035077.1	65678939	.	G	A	.	.	MAF_USDA=16.667
NC_035077.1	65678941	.	A	T	.	.	MAF_USDA=16.667
NC_035077.1	65678955	.	C	A	.	.	MAF_USDA=16.667
NC_035077.1	65678961	.	G	C	.	.	MAF_USDA=1.639
NC_035077.1	65679003	.	C	T	.	.	MAF_USDA=20.588
NC_035077.1	65679115	.	A	G	.	.	MAF_INRAE=31.579;MAF_USDA=10.417
NC_035077.1	65679142	.	A	G	.	.	MAF_USDA=14.754
NC_035077.1	65679172	.	C	G	.	.	MAF_USDA=7.377
NC_035077.1	65679181	.	T	C	.	.	MAF_USDA=2.459
NC_035077.1	65679292	.	G	T	.	.	MAF_USDA=2.5
NC_035077.1	65679522	.	C	T	.	.	MAF_INRAE=1.667;MAF_USDA=3.529
NC_035077.1	65679565	.	C	T	.	.	MAF_USDA=2.459
NC_035077.1	65679567	.	T	G	.	.	MAF_USDA=7.377
NC_035077.1	65679597	.	T	G	.	.	MAF_INRAE=18.333;MAF_USDA=30.0
NC_035077.1	65679666	.	C	A	.	.	MAF_INRAE=1.667;MAF_USDA=5.294
NC_035077.1	65679683	.	G	A	.	.	MAF_USDA=3.279
NC_035077.1	65679717	.	C	T	.	.	MAF_INRAE=47.468;MAF_USDA=32.941
NC_035077.1	65679738	.	C	A	.	.	MAF_USDA=3.279
NC_035077.1	65679816	.	T	C	.	.	MAF_INRAE=5.263;MAF_USDA=3.279
NC_035077.1	65679823	.	T	C	.	.	MAF_INRAE=5.263
NC_035077.1	65679848	.	G	A	.	.	MAF_USDA=3.279
NC_035077.1	65679856	.	C	A	.	.	MAF_USDA=1.639
NC_035077.1	65679872	.	G	T	.	.	MAF_USDA=6.557
NC_035077.1	65679909	.	C	G	.	.	MAF_USDA=1.639
NC_035077.1	65679928	.	T	A	.	.	MAF_USDA=1.639
NC_035077.1	65679936	.	G	T	.	.	MAF_USDA=2.459
NC_035077.1	65680006	.	T	C	.	.	MAF_USDA=10.656
NC_035077.1	65680037	.	T	A	.	.	MAF_INRAE=1.667;MAF_USDA=13.529
NC_035077.1	65680138	.	C	A	.	.	MAF_USDA=3.279
NC_035077.1	65680174	.	A	T	.	.	MAF_INRAE=8.333
NC_035077.1	65680228	.	G	A	.	.	MAF_INRAE=9.494;MAF_USDA=11.765
NC_035077.1	65680255	.	C	T	.	.	MAF_INRAE=10.0;MAF_USDA=1.639
NC_035077.1	65680258	.	G	A	.	.	MAF_USDA=5.738
NC_035077.1	65680276	.	C	T	.	.	MAF_USDA=1.639
NC_035077.1	65680337	.	G	A	.	.	MAF_USDA=3.279
NC_035077.1	65680434	.	T	G	.	.	MAF_INRAE=48.734;MAF_USDA=35.882
NC_035077.1	65680647	.	C	A	.	.	MAF_USDA=4.918
NC_035077.1	65680834	.	T	C	.	.	MAF_INRAE=1.667;MAF_USDA=21.176
NC_035077.1	65681200	.	G	A	.	.	MAF_INRAE=4.167;MAF_USDA=7.647
NC_035077.1	65681262	.	C	T	.	.	MAF_USDA=1.639
NC_035077.1	65681302	.	A	T	.	.	MAF_INRAE=2.5;MAF_USDA=2.353
NC_035077.1	65681307	.	C	A	.	.	MAF_USDA=4.918
NC_035077.1	65681409	.	T	A	.	.	MAF_USDA=4.918
NC_035077.1	65681415	.	G	A	.	.	MAF_USDA=4.918
NC_035077.1	65681445	.	G	T	.	.	MAF_USDA=5.738
NC_035077.1	65681460	.	T	G	.	.	MAF_USDA=5.738
NC_035077.1	65681461	.	T	G	.	.	MAF_USDA=5.738
NC_035077.1	65681462	.	G	T	.	.	MAF_USDA=5.738
NC_035077.1	65681469	.	A	C	.	.	MAF_INRAE=18.354;MAF_USDA=31.967
NC_035077.1	65681479	.	A	G	.	.	MAF_INRAE=4.167;MAF_USDA=15.882
NC_035077.1	65681512	.	T	C	.	.	MAF_USDA=4.098
NC_035077.1	65681707	.	A	G	.	.	MAF_INRAE=19.62;MAF_USDA=17.647
NC_035077.1	65681779	.	C	T	.	.	MAF_INRAE=1.667;MAF_USDA=10.588
NC_035077.1	65681793	.	G	A	.	.	MAF_USDA=4.098
NC_035077.1	65681821	.	C	T	.	.	MAF_USDA=1.639
NC_035077.1	65681932	.	G	C	.	.	MAF_USDA=4.098
NC_035077.1	65682007	.	G	T	.	.	MAF_INRAE=25.949;MAF_USDA=13.115
NC_035077.1	65682028	.	A	C	.	.	MAF_INRAE=39.873;MAF_USDA=16.471
NC_035077.1	65682033	.	T	G	.	.	MAF_INRAE=1.667;MAF_USDA=10.0
NC_035077.1	65682034	.	T	G	.	.	MAF_USDA=5.738
NC_035077.1	65682162	.	G	A	.	.	MAF_USDA=4.098
NC_035077.1	65682200	.	G	A	.	.	MAF_INRAE=2.5;MAF_USDA=37.059
NC_035077.1	65682202	.	G	A	.	.	MAF_INRAE=2.5;MAF_USDA=35.882
NC_035077.1	65682216	.	C	A	.	.	MAF_INRAE=15.823;MAF_USDA=44.118
NC_035077.1	65682217	.	A	T	.	.	MAF_INRAE=18.333;MAF_USDA=44.118
NC_035077.1	65682225	.	C	T	.	.	MAF_INRAE=18.354;MAF_USDA=8.824
NC_035077.1	65682235	.	C	A	.	.	MAF_INRAE=2.5;MAF_USDA=37.059
NC_035077.1	65682236	.	A	G	.	.	MAF_INRAE=5.0;MAF_USDA=14.583
NC_035077.1	65682286	.	A	G	.	.	MAF_INRAE=2.5;MAF_USDA=4.167
NC_035077.1	65682331	.	C	T	.	.	MAF_INRAE=8.333;MAF_USDA=1.639
NC_035077.1	65682363	.	G	A	.	.	MAF_INRAE=14.167;MAF_USDA=2.941
NC_035077.1	65682374	.	A	G	.	.	MAF_INRAE=14.167;MAF_USDA=2.941
NC_035077.1	65682375	.	C	G	.	.	MAF_INRAE=14.167;MAF_USDA=2.941
NC_035077.1	65682531	.	T	C	.	.	MAF_INRAE=42.105;MAF_USDA=47.059
NC_035077.1	65682579	.	G	A	.	.	MAF_INRAE=12.5;MAF_USDA=35.294
NC_035077.1	65682624	.	A	G	.	.	MAF_USDA=1.639
NC_035077.1	65682650	.	A	C	.	.	MAF_INRAE=46.203;MAF_USDA=34.706
NC_035077.1	65682659	.	C	T	.	.	MAF_USDA=1.639
NC_035077.1	65682744	.	G	A	.	.	MAF_INRAE=14.167;MAF_USDA=2.941
NC_035077.1	65682781	.	G	A	.	.	MAF_INRAE=45.57;MAF_USDA=33.529
NC_035077.1	65682832	.	A	G	.	.	MAF_INRAE=8.333
NC_035077.1	65682863	.	G	T	.	.	MAF_USDA=5.738
NC_035077.1	65682887	.	C	T	.	.	MAF_INRAE=3.333;MAF_USDA=35.294
NC_035077.1	65682900	.	T	G	.	.	MAF_INRAE=3.333;MAF_USDA=34.706
NC_035077.1	65682939	.	G	T	.	.	MAF_USDA=1.639
NC_035077.1	65682999	.	G	A	.	.	MAF_INRAE=1.667;MAF_USDA=9.412
NC_035077.1	65683129	.	C	T	.	.	MAF_INRAE=1.667;MAF_USDA=2.941
NC_035077.1	65683143	.	T	A	.	.	MAF_INRAE=16.667;MAF_USDA=38.235
NC_035077.1	65683144	.	T	A	.	.	MAF_USDA=9.836
NC_035077.1	65683253	.	T	A	.	.	MAF_INRAE=2.5;MAF_USDA=34.524
NC_035077.1	65683332	.	G	T	.	.	MAF_INRAE=2.5;MAF_USDA=35.294
NC_035077.1	65683415	.	G	A	.	.	MAF_INRAE=18.354;MAF_USDA=10.656
NC_035077.1	65683421	.	G	C	.	.	MAF_USDA=3.279
NC_035077.1	65683508	.	G	A	.	.	MAF_INRAE=2.5;MAF_USDA=8.235
NC_035077.1	65683532	.	C	A	.	.	MAF_USDA=40.984
NC_035077.1	65683594	.	C	T	.	.	MAF_USDA=3.333
NC_035077.1	65683622	.	G	A	.	.	MAF_USDA=35.246
NC_035077.1	65683752	.	T	A	.	.	MAF_USDA=2.459
NC_035077.1	65683790	.	G	A	.	.	MAF_INRAE=2.5;MAF_USDA=39.412
NC_035077.1	65683801	.	C	T	.	.	MAF_INRAE=14.167
NC_035077.1	65683808	.	G	A	.	.	MAF_USDA=1.639
NC_035077.1	65683813	.	C	G	.	.	MAF_INRAE=6.329;MAF_USDA=25.0
NC_035077.1	65683832	.	G	A	.	.	MAF_INRAE=1.667;MAF_USDA=8.824
NC_035077.1	65683843	.	C	T	.	.	MAF_USDA=4.098
NC_035077.1	65684111	.	A	G	.	.	MAF_USDA=3.279
NC_035077.1	65684213	.	T	C	.	.	MAF_INRAE=4.167;MAF_USDA=40.588
NC_035077.1	65684278	.	C	A	.	.	MAF_USDA=12.5
NC_035077.1	65684279	.	C	A	.	.	MAF_USDA=10.417
NC_035077.1	65684312	.	G	A	.	.	MAF_INRAE=4.167;MAF_USDA=40.588
NC_035077.1	65684461	.	C	T	.	.	MAF_USDA=1.639
NC_035077.1	65684544	.	C	T	.	.	MAF_USDA=3.279
NC_035077.1	65684563	.	G	T	.	.	MAF_USDA=2.459
NC_035077.1	65684567	.	A	G	.	.	MAF_INRAE=4.167;MAF_USDA=40.0
NC_035077.1	65684604	.	T	A	.	.	MAF_USDA=1.639
NC_035077.1	65684618	.	T	C	.	.	MAF_INRAE=5.0;MAF_USDA=40.588
NC_035077.1	65684665	.	G	T	.	.	MAF_INRAE=4.167;MAF_USDA=41.765
NC_035077.1	65684687	.	G	A	.	.	MAF_INRAE=2.5;MAF_USDA=11.765
NC_035077.1	65684723	.	A	G	.	.	MAF_INRAE=11.667;MAF_USDA=12.5
NC_035077.1	65684780	.	A	C	.	.	MAF_USDA=3.279
NC_035077.1	65684859	.	G	A	.	.	MAF_USDA=6.25
NC_035077.1	65684860	.	G	A	.	.	MAF_INRAE=19.167;MAF_USDA=37.5
NC_035077.1	65684881	.	C	T	.	.	MAF_USDA=1.667
NC_035077.1	65684928	.	G	A	.	.	MAF_USDA=4.098
NC_035077.1	65684973	.	G	A	.	.	MAF_USDA=2.459
NC_035077.1	65685061	.	G	A	.	.	MAF_INRAE=5.063;MAF_USDA=12.5
NC_035077.1	65685118	.	T	A	.	.	MAF_INRAE=4.167;MAF_USDA=40.588
NC_035077.1	65685130	.	T	C	.	.	MAF_INRAE=4.167;MAF_USDA=40.0
NC_035077.1	65685243	.	C	G	.	.	MAF_USDA=3.279
NC_035077.1	65685261	.	C	T	.	.	MAF_INRAE=18.354;MAF_USDA=10.656
NC_035077.1	65685299	.	T	C	.	.	MAF_INRAE=2.5;MAF_USDA=8.824
NC_035077.1	65685351	.	T	G	.	.	MAF_USDA=2.459
NC_035077.1	65685358	.	C	T	.	.	MAF_INRAE=3.333;MAF_USDA=41.176
NC_035077.1	65685359	.	C	G	.	.	MAF_INRAE=3.333;MAF_USDA=41.176
NC_035077.1	65685414	.	C	T	.	.	MAF_INRAE=5.0;MAF_USDA=10.417
NC_035077.1	65685424	.	C	T	.	.	MAF_INRAE=9.167
NC_035077.1	65685432	.	C	G	.	.	MAF_USDA=2.459
NC_035077.1	65685476	.	C	G	.	.	MAF_INRAE=26.582;MAF_USDA=31.25
NC_035077.1	65685522	.	G	T	.	.	MAF_INRAE=18.354;MAF_USDA=5.738
NC_035077.1	65685545	.	T	A	.	.	MAF_INRAE=4.167;MAF_USDA=43.529
NC_035077.1	65685565	.	T	C	.	.	MAF_INRAE=4.167;MAF_USDA=44.118
NC_035077.1	65685568	.	A	T	.	.	MAF_INRAE=4.167;MAF_USDA=14.118
NC_035077.1	65685615	.	G	A	.	.	MAF_USDA=4.098
NC_035077.1	65685635	.	C	T	.	.	MAF_USDA=2.459
NC_035077.1	65685667	.	C	T	.	.	MAF_INRAE=4.167;MAF_USDA=43.529
NC_035077.1	65685738	.	C	T	.	.	MAF_INRAE=5.063;MAF_USDA=12.5
NC_035077.1	65685764	.	G	A	.	.	MAF_INRAE=5.0;MAF_USDA=10.417
NC_035077.1	65685813	.	C	A	.	.	MAF_USDA=1.639
NC_035077.1	65685837	.	G	A	.	.	MAF_INRAE=34.81;MAF_USDA=8.824
NC_035077.1	65685839	.	G	A	.	.	MAF_USDA=2.459
NC_035077.1	65685840	.	C	T	.	.	MAF_USDA=2.459
NC_035077.1	65685945	.	T	C	.	.	MAF_USDA=1.639
NC_035077.1	65685994	.	G	A	.	.	MAF_INRAE=4.167;MAF_USDA=44.118
NC_035077.1	65686036	.	G	A	.	.	MAF_USDA=2.459
NC_035077.1	65686091	.	G	T	.	.	MAF_INRAE=4.167;MAF_USDA=43.529
NC_035077.1	65686118	.	T	A	.	.	MAF_USDA=14.583
NC_035077.1	65686119	.	G	A	.	.	MAF_USDA=14.583
NC_035077.1	65686122	.	T	G	.	.	MAF_INRAE=4.167;MAF_USDA=14.583
NC_035077.1	65686141	.	C	T	.	.	MAF_INRAE=36.842
NC_035077.1	65686180	.	C	T	.	.	MAF_USDA=4.118
NC_035077.1	65686211	.	T	G	.	.	MAF_USDA=2.459
NC_035077.1	65686229	.	G	T	.	.	MAF_USDA=4.918
NC_035077.1	65686264	.	C	G	.	.	MAF_INRAE=1.667;MAF_USDA=4.167
NC_035077.1	65686313	.	C	T	.	.	MAF_INRAE=5.063;MAF_USDA=12.5
NC_035077.1	65686382	.	G	A	.	.	MAF_USDA=4.706
NC_035077.1	65686622	.	T	C	.	.	MAF_USDA=2.459
NC_035077.1	65686629	.	A	T	.	.	MAF_USDA=2.459
NC_035077.1	65686687	.	G	A	.	.	MAF_INRAE=18.987;MAF_USDA=12.295
NC_035077.1	65686706	.	G	T	.	.	MAF_INRAE=39.241;MAF_USDA=34.118
NC_035077.1	65686749	.	C	A	.	.	MAF_INRAE=18.333;MAF_USDA=48.824
NC_035077.1	65686865	.	C	T	.	.	MAF_INRAE=2.5;MAF_USDA=38.824
NC_035077.1	65686975	.	G	T	.	.	MAF_INRAE=14.167;MAF_USDA=8.197
NC_035077.1	65687078	.	A	T	.	.	MAF_USDA=1.639
NC_035077.1	65687079	.	C	A	.	.	MAF_USDA=1.639
NC_035077.1	65687096	.	G	C	.	.	MAF_USDA=2.459
NC_035077.1	65687863	.	A	T	.	.	MAF_USDA=24.59
NC_035077.1	65687867	.	T	C	.	.	MAF_INRAE=1.667;MAF_USDA=4.167
NC_035077.1	65687868	.	G	A	.	.	MAF_INRAE=1.667
NC_035077.1	65687872	.	C	G	.	.	MAF_INRAE=1.667
NC_035077.1	65687876	.	C	T	.	.	MAF_USDA=2.083
NC_035077.1	65687967	.	G	A	.	.	MAF_INRAE=14.167;MAF_USDA=4.918
NC_035077.1	65688012	.	C	T	.	.	MAF_INRAE=14.167;MAF_USDA=8.197
NC_035077.1	65688314	.	A	T	.	.	MAF_USDA=1.639
NC_035077.1	65688354	.	G	T	.	.	MAF_USDA=4.098
NC_035077.1	65688425	.	C	T	.	.	MAF_USDA=2.459
NC_035077.1	65688497	.	G	C	.	.	MAF_USDA=1.639
NC_035077.1	65688525	.	A	G	.	.	MAF_INRAE=5.063;MAF_USDA=14.583
NC_035077.1	65688530	.	G	A	.	.	MAF_INRAE=1.667;MAF_USDA=2.941
NC_035077.1	65688579	.	C	T	.	.	MAF_INRAE=1.667;MAF_USDA=4.118
NC_035077.1	65688604	.	G	T	.	.	MAF_INRAE=18.354;MAF_USDA=10.656
NC_035077.1	65688650	.	C	T	.	.	MAF_USDA=1.639
NC_035077.1	65688737	.	G	T	.	.	MAF_INRAE=39.241;MAF_USDA=32.941
NC_035077.1	65688836	.	C	T	.	.	MAF_USDA=1.639
NC_035077.1	65688963	.	G	T	.	.	MAF_INRAE=16.456;MAF_USDA=9.412
NC_035077.1	65689282	.	G	A	.	.	MAF_INRAE=5.063;MAF_USDA=16.667
NC_035077.1	65689285	.	G	A	.	.	MAF_INRAE=17.722;MAF_USDA=5.738
NC_035077.1	65689325	.	A	G	.	.	MAF_USDA=1.639
NC_035077.1	65689403	.	G	A	.	.	MAF_INRAE=5.263;MAF_USDA=8.235
NC_035077.1	65689412	.	G	C	.	.	MAF_INRAE=1.667;MAF_USDA=12.5
NC_035077.1	65689453	.	G	T	.	.	MAF_INRAE=5.263;MAF_USDA=7.647
NC_035077.1	65689516	.	T	G	.	.	MAF_INRAE=5.263;MAF_USDA=35.882
NC_035077.1	65689529	.	C	G	.	.	MAF_INRAE=5.063;MAF_USDA=12.5
NC_035077.1	65689530	.	C	T	.	.	MAF_INRAE=5.0;MAF_USDA=12.5
NC_035077.1	65689620	.	C	A	.	.	MAF_USDA=2.459
NC_035077.1	65689735	.	T	G	.	.	MAF_INRAE=38.608;MAF_USDA=28.824
NC_035077.1	65689854	.	A	T	.	.	MAF_INRAE=5.263;MAF_USDA=6.471
NC_035077.1	65689866	.	C	T	.	.	MAF_INRAE=5.263;MAF_USDA=6.471
NC_035077.1	65689899	.	G	T	.	.	MAF_INRAE=1.667;MAF_USDA=12.5
NC_035077.1	65689948	.	G	T	.	.	MAF_INRAE=37.342;MAF_USDA=41.765
NC_035077.1	65689952	.	T	C	.	.	MAF_USDA=1.639
NC_035077.1	65689957	.	A	G	.	.	MAF_USDA=2.459
NC_035077.1	65690041	.	A	C	.	.	MAF_USDA=4.167
NC_035077.1	65690084	.	C	A	.	.	MAF_USDA=4.167
NC_035077.1	65690108	.	T	C	.	.	MAF_USDA=4.167
NC_035077.1	65690134	.	C	T	.	.	MAF_INRAE=39.873;MAF_USDA=25.294
NC_035077.1	65690152	.	C	T	.	.	MAF_INRAE=1.667;MAF_USDA=2.941
NC_035077.1	65690164	.	T	A	.	.	MAF_USDA=5.882
NC_035077.1	65690279	.	G	T	.	.	MAF_INRAE=5.263;MAF_USDA=38.235
NC_035077.1	65690319	.	A	T	.	.	MAF_USDA=4.098
NC_035077.1	65690322	.	C	T	.	.	MAF_INRAE=1.667;MAF_USDA=8.333
NC_035077.1	65690456	.	A	C	.	.	MAF_INRAE=7.595;MAF_USDA=47.619
NC_035077.1	65690529	.	C	T	.	.	MAF_INRAE=2.5;MAF_USDA=4.167
NC_035077.1	65690531	.	A	G	.	.	MAF_USDA=3.279
NC_035077.1	65690551	.	A	T	.	.	MAF_USDA=5.882
NC_035077.1	65690600	.	T	C	.	.	MAF_INRAE=5.063;MAF_USDA=12.5
NC_035077.1	65690637	.	G	T	.	.	MAF_INRAE=1.667;MAF_USDA=6.25
NC_035077.1	65690656	.	G	T	.	.	MAF_USDA=2.459
NC_035077.1	65690666	.	C	G	.	.	MAF_INRAE=14.167;MAF_USDA=2.459
NC_035077.1	65690840	.	T	G	.	.	MAF_INRAE=30.38;MAF_USDA=21.176
NC_035077.1	65691053	.	G	T	.	.	MAF_INRAE=35.443;MAF_USDA=35.294
NC_035077.1	65691131	.	T	G	.	.	MAF_INRAE=35.443;MAF_USDA=35.294
NC_035077.1	65691165	.	G	A	.	.	MAF_INRAE=18.354;MAF_USDA=9.412
NC_035077.1	65691181	.	G	T	.	.	MAF_USDA=4.098
NC_035077.1	65691361	.	T	G	.	.	MAF_INRAE=5.063;MAF_USDA=13.69
NC_035077.1	65691373	.	T	A	.	.	MAF_USDA=5.0
NC_035077.1	65691512	.	A	T	.	.	MAF_USDA=1.639
NC_035077.1	65691561	.	T	G	.	.	MAF_INRAE=5.263;MAF_USDA=48.361
NC_035077.1	65691595	.	A	T	.	.	MAF_INRAE=14.167;MAF_USDA=9.016
NC_035077.1	65691610	.	T	C	.	.	MAF_USDA=1.639
NC_035077.1	65691743	.	G	A	.	.	MAF_USDA=12.5
NC_035077.1	65691756	.	G	A	.	.	MAF_INRAE=36.709;MAF_USDA=29.412
NC_035077.1	65691790	.	G	C	.	.	MAF_USDA=5.294
NC_035077.1	65691791	.	G	T	.	.	MAF_INRAE=29.114;MAF_USDA=17.647
NC_035077.1	65691810	.	A	C	.	.	MAF_INRAE=10.0
NC_035077.1	65691855	.	T	C	.	.	MAF_USDA=1.639
NC_035077.1	65691939	.	C	A	.	.	MAF_INRAE=23.418;MAF_USDA=17.262
NC_035077.1	65691951	.	T	C	.	.	MAF_INRAE=5.263;MAF_USDA=45.833
NC_035077.1	65692001	.	G	T	.	.	MAF_INRAE=29.114;MAF_USDA=17.647
NC_035077.1	65692183	.	G	A	.	.	MAF_INRAE=5.063;MAF_USDA=12.941
NC_035077.1	65692264	.	G	A	.	.	MAF_USDA=1.639
NC_035077.1	65692268	.	G	A	.	.	MAF_INRAE=18.354;MAF_USDA=17.647
NC_035077.1	65692307	.	C	T	.	.	MAF_INRAE=17.722;MAF_USDA=10.0
NC_035077.1	65692363	.	G	A	.	.	MAF_INRAE=7.5
NC_035077.1	65692366	.	G	A	.	.	MAF_USDA=2.459
NC_035077.1	65692426	.	C	T	.	.	MAF_USDA=4.098
NC_035077.1	65692620	.	G	A	.	.	MAF_USDA=6.557
NC_035077.1	65692789	.	G	C	.	.	MAF_INRAE=1.667;MAF_USDA=12.5
NC_035077.1	65692923	.	G	C	.	.	MAF_INRAE=30.38;MAF_USDA=17.059
NC_035077.1	65693022	.	CA	CG	.	.	MAF_USDA=4.167
NC_035077.1	65693023	.	A	G	.	.	MAF_INRAE=18.354
NC_035077.1	65693034	.	C	T	.	.	MAF_INRAE=1.667;MAF_USDA=12.5
NC_035077.1	65693094	.	C	A	.	.	MAF_USDA=4.098
NC_035077.1	65693147	.	A	C	.	.	MAF_INRAE=31.646;MAF_USDA=34.118
NC_035077.1	65693207	.	G	A	.	.	MAF_USDA=6.471
NC_035077.1	65693360	.	C	T	.	.	MAF_USDA=3.279
NC_035077.1	65693396	.	C	G	.	.	MAF_USDA=3.279
NC_035077.1	65693429	.	G	T	.	.	MAF_USDA=4.167
NC_035077.1	65693432	.	A	G	.	.	MAF_INRAE=44.304;MAF_USDA=26.471
NC_035077.1	65693475	.	ATTTTTTTTTA	ATTTTTTTTTT	.	.	MAF_USDA=22.917
NC_035077.1	65693503	.	C	A	.	.	MAF_USDA=3.279
NC_035077.1	65693510	.	C	T	.	.	MAF_USDA=4.098
NC_035077.1	65693559	.	C	A	.	.	MAF_INRAE=44.937;MAF_USDA=32.941
NC_035077.1	65693711	.	C	G	.	.	MAF_INRAE=31.013;MAF_USDA=48.235
NC_035077.1	65693761	.	C	A	.	.	MAF_INRAE=1.667
NC_035077.1	65693842	.	G	T	.	.	MAF_USDA=30.328
NC_035077.1	65693875	.	C	T	.	.	MAF_INRAE=24.167;MAF_USDA=12.295
NC_035077.1	65693887	.	G	T	.	.	MAF_INRAE=5.063;MAF_USDA=24.118
NC_035077.1	65693896	.	A	T	.	.	MAF_INRAE=30.38;MAF_USDA=37.059
NC_035077.1	65693911	.	G	A	.	.	MAF_INRAE=10.0;MAF_USDA=2.459
NC_035077.1	65693917	.	A	G	.	.	MAF_INRAE=1.667;MAF_USDA=12.5
NC_035077.1	65693923	.	T	C	.	.	MAF_INRAE=1.667;MAF_USDA=12.5
NC_035077.1	65693926	.	G	A	.	.	MAF_INRAE=12.5;MAF_USDA=40.164
NC_035077.1	65693939	.	T	A	.	.	MAF_USDA=1.639
NC_035077.1	65693962	.	G	A	.	.	MAF_INRAE=13.333;MAF_USDA=9.836
NC_035077.1	65693975	.	C	A	.	.	MAF_INRAE=13.333
NC_035077.1	65693985	.	T	C	.	.	MAF_INRAE=34.177;MAF_USDA=46.471
NC_035077.1	65693998	.	G	A	.	.	MAF_USDA=1.695
NC_035077.1	65694001	.	C	A	.	.	MAF_USDA=4.31
NC_035077.1	65694012	.	C	T	.	.	MAF_USDA=6.098
NC_035077.1	65694026	.	A	G	.	.	MAF_USDA=12.5
NC_035077.1	65694048	.	T	A	.	.	MAF_INRAE=13.333;MAF_USDA=6.557
NC_035077.1	65694093	.	T	G	.	.	MAF_INRAE=8.333;MAF_USDA=7.059
NC_035077.1	65694105	.	T	A	.	.	MAF_INRAE=8.333;MAF_USDA=6.471
NC_035077.1	65694173	.	T	C	.	.	MAF_USDA=2.459
NC_035077.1	65694185	.	A	G	.	.	MAF_USDA=1.639
NC_035077.1	65694209	.	G	T	.	.	MAF_INRAE=1.667;MAF_USDA=6.25
NC_035077.1	65694259	.	T	C	.	.	MAF_USDA=4.918
NC_035077.1	65694285	.	A	T	.	.	MAF_USDA=4.118
NC_035077.1	65694493	.	T	A	.	.	MAF_INRAE=19.62;MAF_USDA=44.706
NC_035077.1	65694518	.	A	C	.	.	MAF_INRAE=5.263
NC_035077.1	65694526	.	G	A	.	.	MAF_USDA=4.098
NC_035077.1	65694544	.	C	T	.	.	MAF_USDA=4.098
NC_035077.1	65694586	.	C	T	.	.	MAF_INRAE=8.861;MAF_USDA=1.639
NC_035077.1	65694594	.	G	A	.	.	MAF_USDA=27.049
NC_035077.1	65694629	.	G	T	.	.	MAF_USDA=2.459
NC_035077.1	65694640	.	G	A	.	.	MAF_INRAE=8.333
NC_035077.1	65694704	.	G	C	.	.	MAF_USDA=4.098
NC_035077.1	65694843	.	G	A	.	.	MAF_INRAE=14.167;MAF_USDA=22.131
NC_035077.1	65694871	.	A	G	.	.	MAF_USDA=1.639
NC_035077.1	65694879	.	A	G	.	.	MAF_USDA=1.639
NC_035077.1	65694901	.	A	C	.	.	MAF_USDA=2.459
NC_035077.1	65694955	.	G	T	.	.	MAF_INRAE=1.667;MAF_USDA=18.75
NC_035077.1	65695128	.	G	C	.	.	MAF_INRAE=10.127;MAF_USDA=13.529
NC_035077.1	65695416	.	G	A	.	.	MAF_INRAE=34.81;MAF_USDA=41.765
NC_035077.1	65695435	.	C	A	.	.	MAF_INRAE=1.667;MAF_USDA=6.25
NC_035077.1	65695436	.	C	A	.	.	MAF_INRAE=8.861
NC_035077.1	65695437	.	C	A	.	.	MAF_USDA=2.459
NC_035077.1	65695457	.	A	G	.	.	MAF_INRAE=12.5;MAF_USDA=25.882
NC_035077.1	65695484	.	C	A	.	.	MAF_INRAE=12.025;MAF_USDA=8.235
NC_035077.1	65695495	.	C	A	.	.	MAF_INRAE=1.667;MAF_USDA=23.529
NC_035077.1	65695553	.	G	C	.	.	MAF_INRAE=14.167;MAF_USDA=7.5
NC_035077.1	65695556	.	T	G	.	.	MAF_INRAE=49.367;MAF_USDA=37.5
NC_035077.1	65695690	.	A	G	.	.	MAF_USDA=1.639
NC_035077.1	65695698	.	A	G	.	.	MAF_USDA=1.639
NC_035077.1	65695724	.	A	G	.	.	MAF_INRAE=13.333;MAF_USDA=10.656
NC_035077.1	65695773	.	G	T	.	.	MAF_INRAE=2.5;MAF_USDA=4.118
NC_035077.1	65695780	.	C	T	.	.	MAF_INRAE=14.167;MAF_USDA=5.738
NC_035077.1	65695787	.	G	T	.	.	MAF_INRAE=10.759;MAF_USDA=31.765
NC_035077.1	65695874	.	T	C	.	.	MAF_USDA=2.941
NC_035077.1	65695893	.	C	G	.	.	MAF_USDA=8.197
NC_035077.1	65695894	.	C	T	.	.	MAF_USDA=8.197
NC_035077.1	65695977	.	A	C	.	.	MAF_INRAE=19.62;MAF_USDA=8.235
NC_035077.1	65696102	.	C	T	.	.	MAF_INRAE=5.263;MAF_USDA=1.639
NC_035077.1	65696241	.	C	T	.	.	MAF_INRAE=19.62;MAF_USDA=7.059
NC_035077.1	65696298	.	C	G	.	.	MAF_USDA=13.934
NC_035077.1	65696323	.	T	C	.	.	MAF_INRAE=1.667
NC_035077.1	65696340	.	C	G	.	.	MAF_INRAE=20.886;MAF_USDA=31.176
NC_035077.1	65696341	.	C	T	.	.	MAF_USDA=1.639
NC_035077.1	65696353	.	G	A	.	.	MAF_USDA=1.639
NC_035077.1	65696397	.	A	G	.	.	MAF_INRAE=1.667;MAF_USDA=29.508
NC_035077.1	65696443	.	C	T	.	.	MAF_USDA=3.279
NC_035077.1	65696470	.	G	A	.	.	MAF_USDA=1.639
NC_035077.1	65696473	.	G	A	.	.	MAF_USDA=16.667
NC_035077.1	65696503	.	A	T	.	.	MAF_INRAE=1.667;MAF_USDA=12.5
NC_035077.1	65696625	.	T	A	.	.	MAF_USDA=1.639
NC_035077.1	65696724	.	T	G	.	.	MAF_INRAE=14.167;MAF_USDA=7.059
NC_035077.1	65696763	.	G	T	.	.	MAF_USDA=29.508
NC_035077.1	65696775	.	T	C	.	.	MAF_USDA=8.824
NC_035077.1	65696779	.	G	T	.	.	MAF_USDA=1.639
NC_035077.1	65696780	.	G	T	.	.	MAF_INRAE=18.987;MAF_USDA=8.235
NC_035077.1	65696781	.	A	T	.	.	MAF_INRAE=15.0;MAF_USDA=8.235
NC_035077.1	65696857	.	C	G	.	.	MAF_INRAE=14.167;MAF_USDA=12.5
NC_035077.1	65696860	.	C	T	.	.	MAF_USDA=5.0
NC_035077.1	65696874	.	C	T	.	.	MAF_USDA=2.976
NC_035077.1	65696980	.	G	T	.	.	MAF_INRAE=1.667;MAF_USDA=7.377
NC_035077.1	65696981	.	G	C	.	.	MAF_USDA=1.639
NC_035077.1	65696998	.	C	T	.	.	MAF_INRAE=18.987;MAF_USDA=8.824
NC_035077.1	65696999	.	C	G	.	.	MAF_INRAE=15.0;MAF_USDA=12.941
NC_035077.1	65697034	.	T	C	.	.	MAF_INRAE=1.667;MAF_USDA=7.377
NC_035077.1	65697043	.	A	T	.	.	MAF_INRAE=31.667;MAF_USDA=20.588
NC_035077.1	65697077	.	A	T	.	.	MAF_USDA=8.235
NC_035077.1	65697079	.	A	C	.	.	MAF_INRAE=1.667;MAF_USDA=7.377
NC_035077.1	65697095	.	G	T	.	.	MAF_USDA=5.738
NC_035077.1	65697131	.	A	C	.	.	MAF_INRAE=19.62;MAF_USDA=7.647
NC_035077.1	65697134	.	G	T	.	.	MAF_INRAE=8.861
NC_035077.1	65697193	.	G	C	.	.	MAF_INRAE=19.62;MAF_USDA=7.647
NC_035077.1	65697208	.	T	A	.	.	MAF_INRAE=19.62;MAF_USDA=7.647
NC_035077.1	65697221	.	G	C	.	.	MAF_INRAE=19.62;MAF_USDA=10.417
NC_035077.1	65697235	.	A	T	.	.	MAF_INRAE=34.177;MAF_USDA=31.25
NC_035077.1	65697240	.	G	A	.	.	MAF_INRAE=17.5
NC_035077.1	65697285	.	G	C	.	.	MAF_INRAE=14.167;MAF_USDA=6.471
NC_035077.1	65697369	.	G	C	.	.	MAF_USDA=5.833
NC_035077.1	65697383	.	C	A	.	.	MAF_USDA=8.197
NC_035077.1	65697395	.	T	A	.	.	MAF_USDA=1.639
NC_035077.1	65697475	.	G	A	.	.	MAF_USDA=14.706
NC_035077.1	65697476	.	G	A	.	.	MAF_USDA=13.529
NC_035077.1	65697482	.	C	T	.	.	MAF_INRAE=17.722;MAF_USDA=7.647
NC_035077.1	65697503	.	G	A	.	.	MAF_INRAE=17.089;MAF_USDA=7.647
NC_035077.1	65697565	.	A	G	.	.	MAF_INRAE=15.833;MAF_USDA=16.667
NC_035077.1	65697584	.	C	A	.	.	MAF_INRAE=15.833;MAF_USDA=12.353
NC_035077.1	65697593	.	C	T	.	.	MAF_USDA=5.738
NC_035077.1	65697624	.	G	A	.	.	MAF_INRAE=1.667;MAF_USDA=12.5
NC_035077.1	65697630	.	T	A	.	.	MAF_INRAE=5.063;MAF_USDA=12.5
NC_035077.1	65697642	.	C	T	.	.	MAF_INRAE=19.62;MAF_USDA=14.706
NC_035077.1	65697647	.	C	A	.	.	MAF_INRAE=15.833;MAF_USDA=12.353
NC_035077.1	65697679	.	G	T	.	.	MAF_INRAE=19.62;MAF_USDA=8.824
NC_035077.1	65697707	.	G	T	.	.	MAF_INRAE=14.167;MAF_USDA=6.471
NC_035077.1	65697821	.	A	T	.	.	MAF_USDA=2.459
NC_035077.1	65697871	.	G	A	.	.	MAF_USDA=14.118
NC_035077.1	65697926	.	C	T	.	.	MAF_INRAE=1.667;MAF_USDA=7.627
NC_035077.1	65697983	.	C	T	.	.	MAF_USDA=4.167
NC_035077.1	65698012	.	C	A	.	.	MAF_INRAE=15.833;MAF_USDA=15.0
NC_035077.1	65698032	.	C	G	.	.	MAF_INRAE=15.833;MAF_USDA=16.667
NC_035077.1	65698051	.	C	T	.	.	MAF_INRAE=14.167
NC_035077.1	65698052	.	G	A	.	.	MAF_INRAE=15.833;MAF_USDA=15.574
NC_035077.1	65698074	.	G	T	.	.	MAF_INRAE=14.167;MAF_USDA=14.754
NC_035077.1	65698106	.	G	A	.	.	MAF_INRAE=18.987;MAF_USDA=8.824
NC_035077.1	65698126	.	G	T	.	.	MAF_INRAE=18.354;MAF_USDA=7.647
NC_035077.1	65698183	.	T	G	.	.	MAF_INRAE=16.667;MAF_USDA=13.934
NC_035077.1	65698240	.	C	A	.	.	MAF_INRAE=31.646;MAF_USDA=18.235
NC_035077.1	65698243	.	C	A	.	.	MAF_INRAE=31.579;MAF_USDA=12.5
NC_035077.1	65698280	.	C	T	.	.	MAF_USDA=2.459
NC_035077.1	65698332	.	T	A	.	.	MAF_USDA=6.557
NC_035077.1	65698334	.	C	T	.	.	MAF_INRAE=45.57;MAF_USDA=44.706
NC_035077.1	65698394	.	G	A	.	.	MAF_INRAE=13.924;MAF_USDA=7.059
NC_035077.1	65698395	.	T	G	.	.	MAF_INRAE=15.833;MAF_USDA=15.574
NC_035077.1	65698400	.	C	A	.	.	MAF_INRAE=31.579;MAF_USDA=5.738
NC_035077.1	65698432	.	A	T	.	.	MAF_INRAE=14.167
NC_035077.1	65698434	.	A	T	.	.	MAF_INRAE=15.833
NC_035077.1	65698480	.	G	A	.	.	MAF_INRAE=15.833;MAF_USDA=14.754
NC_035077.1	65698502	.	C	T	.	.	MAF_INRAE=19.62;MAF_USDA=7.647
NC_035077.1	65698568	.	C	T	.	.	MAF_USDA=3.279
NC_035077.1	65698570	.	T	C	.	.	MAF_INRAE=15.833;MAF_USDA=14.754
NC_035077.1	65698587	.	A	G	.	.	MAF_INRAE=19.62;MAF_USDA=7.647
NC_035077.1	65698616	.	C	A	.	.	MAF_INRAE=46.203;MAF_USDA=25.882
NC_035077.1	65698680	.	C	T	.	.	MAF_INRAE=10.759;MAF_USDA=3.279
NC_035077.1	65698698	.	G	A	.	.	MAF_USDA=1.639
NC_035077.1	65698716	.	A	G	.	.	MAF_INRAE=14.167;MAF_USDA=5.738
NC_035077.1	65698744	.	A	G	.	.	MAF_INRAE=15.833;MAF_USDA=14.754
NC_035077.1	65698761	.	G	A	.	.	MAF_INRAE=45.57;MAF_USDA=26.471
NC_035077.1	65698765	.	T	C	.	.	MAF_INRAE=46.667;MAF_USDA=26.471
NC_035077.1	65698814	.	A	G	.	.	MAF_INRAE=19.62;MAF_USDA=12.5
NC_035077.1	65698997	.	G	C	.	.	MAF_INRAE=1.667
NC_035077.1	65699003	.	T	A	.	.	MAF_INRAE=1.667
NC_035077.1	65699008	.	T	C	.	.	MAF_INRAE=1.667;MAF_USDA=9.016
NC_035077.1	65699036	.	A	T	.	.	MAF_INRAE=8.861;MAF_USDA=3.529
NC_035077.1	65699061	.	G	T	.	.	MAF_INRAE=45.57;MAF_USDA=25.882
NC_035077.1	65699088	.	C	A	.	.	MAF_INRAE=1.667
NC_035077.1	65699123	.	T	C	.	.	MAF_INRAE=14.167;MAF_USDA=5.738
NC_035077.1	65699164	.	G	T	.	.	MAF_INRAE=31.646;MAF_USDA=20.588
NC_035077.1	65699167	.	A	T	.	.	MAF_INRAE=31.667;MAF_USDA=20.588
NC_035077.1	65699182	.	C	T	.	.	MAF_INRAE=8.861;MAF_USDA=3.529
NC_035077.1	65699187	.	C	A	.	.	MAF_INRAE=14.167
NC_035077.1	65699206	.	T	G	.	.	MAF_INRAE=31.646;MAF_USDA=19.412
NC_035077.1	65699215	.	G	T	.	.	MAF_INRAE=19.62;MAF_USDA=7.647
NC_035077.1	65699225	.	A	G	.	.	MAF_USDA=4.098
NC_035077.1	65699227	.	C	T	.	.	MAF_USDA=30.328
NC_035077.1	65699228	.	G	A	.	.	MAF_USDA=1.639
NC_035077.1	65699243	.	G	T	.	.	MAF_INRAE=45.57;MAF_USDA=44.706
NC_035077.1	65699244	.	G	A	.	.	MAF_INRAE=1.667
NC_035077.1	65699312	.	G	T	.	.	MAF_INRAE=19.62;MAF_USDA=8.824
NC_035077.1	65699377	.	A	G	.	.	MAF_INRAE=8.333
NC_035077.1	65699391	.	T	G	.	.	MAF_INRAE=15.833;MAF_USDA=16.393
NC_035077.1	65699453	.	C	A	.	.	MAF_INRAE=31.646;MAF_USDA=19.412
NC_035077.1	65699477	.	A	G	.	.	MAF_INRAE=1.667;MAF_USDA=12.5
NC_035077.1	65699608	.	C	T	.	.	MAF_INRAE=19.62;MAF_USDA=7.647
NC_035077.1	65699645	.	C	T	.	.	MAF_USDA=6.25
NC_035077.1	65699664	.	C	T	.	.	MAF_INRAE=14.167
NC_035077.1	65699726	.	G	T	.	.	MAF_USDA=3.529
NC_035077.1	65699729	.	C	A	.	.	MAF_USDA=1.639
NC_035077.1	65699732	.	T	A	.	.	MAF_USDA=3.279
NC_035077.1	65699789	.	G	A	.	.	MAF_USDA=5.738
NC_035077.1	65699869	.	G	C	.	.	MAF_INRAE=18.987;MAF_USDA=6.471
NC_035077.1	65699921	.	A	G	.	.	MAF_INRAE=1.667
NC_035077.1	65699969	.	A	G	.	.	MAF_INRAE=15.833;MAF_USDA=13.934
NC_035077.1	65699982	.	A	G	.	.	MAF_USDA=7.377
NC_035077.1	65700007	.	C	A	.	.	MAF_INRAE=31.646;MAF_USDA=19.412
NC_035077.1	65700038	.	C	T	.	.	MAF_INRAE=18.354;MAF_USDA=5.882
NC_035077.1	65700055	.	C	T	.	.	MAF_USDA=1.639
NC_035077.1	65700058	.	T	C	.	.	MAF_USDA=29.508
NC_035077.1	65700154	.	C	T	.	.	MAF_USDA=2.459
NC_035077.1	65700205	.	G	A	.	.	MAF_USDA=1.639
NC_035077.1	65700299	.	A	G	.	.	MAF_INRAE=32.278;MAF_USDA=17.647
NC_035077.1	65700310	.	G	T	.	.	MAF_INRAE=5.063;MAF_USDA=12.5
NC_035077.1	65700324	.	G	C	.	.	MAF_INRAE=13.924;MAF_USDA=7.059
NC_035077.1	65700352	.	G	C	.	.	MAF_INRAE=14.167;MAF_USDA=5.0
NC_035077.1	65700354	.	G	T	.	.	MAF_INRAE=19.62;MAF_USDA=7.647
NC_035077.1	65700427	.	A	T	.	.	MAF_USDA=1.639
NC_035077.1	65700446	.	C	A	.	.	MAF_USDA=5.738
NC_035077.1	65700452	.	C	T	.	.	MAF_INRAE=45.57;MAF_USDA=41.176
NC_035077.1	65700490	.	A	G	.	.	MAF_INRAE=1.667
NC_035077.1	65700519	.	T	A	.	.	MAF_USDA=4.098
NC_035077.1	65700524	.	G	T	.	.	MAF_INRAE=28.481;MAF_USDA=11.176
NC_035077.1	65700724	.	C	T	.	.	MAF_INRAE=1.667
NC_035077.1	65700763	.	C	G	.	.	MAF_USDA=3.279
NC_035077.1	65700768	.	G	A	.	.	MAF_INRAE=19.62;MAF_USDA=7.647
NC_035077.1	65700801	.	G	A	.	.	MAF_INRAE=10.833
NC_035077.1	65700808	.	A	G	.	.	MAF_INRAE=44.937;MAF_USDA=29.508
NC_035077.1	65700833	.	A	G	.	.	MAF_INRAE=5.263;MAF_USDA=2.459
NC_035077.1	65700839	.	G	A	.	.	MAF_INRAE=20.253;MAF_USDA=5.738
NC_035077.1	65700840	.	C	T	.	.	MAF_USDA=1.639
NC_035077.1	65701000	.	C	T	.	.	MAF_INRAE=31.646;MAF_USDA=20.0
NC_035077.1	65701001	.	T	C	.	.	MAF_INRAE=1.667;MAF_USDA=10.656
NC_035077.1	65701009	.	T	C	.	.	MAF_INRAE=8.861;MAF_USDA=3.529
NC_035077.1	65701048	.	C	A	.	.	MAF_INRAE=30.38;MAF_USDA=19.412
NC_035077.1	65701069	.	G	A	.	.	MAF_INRAE=32.278;MAF_USDA=22.941
NC_035077.1	65701096	.	C	T	.	.	MAF_INRAE=31.646;MAF_USDA=20.0
NC_035077.1	65701121	.	G	A	.	.	MAF_INRAE=31.667;MAF_USDA=12.5
NC_035077.1	65701122	.	A	C	.	.	MAF_INRAE=1.667
NC_035077.1	65701125	.	A	C	.	.	MAF_INRAE=1.667;MAF_USDA=11.864
NC_035077.1	65701170	.	A	G	.	.	MAF_INRAE=1.667;MAF_USDA=10.656
NC_035077.1	65701191	.	G	A	.	.	MAF_USDA=3.529
NC_035077.1	65701238	.	G	A	.	.	MAF_INRAE=1.667;MAF_USDA=14.583
NC_035077.1	65701270	.	C	T	.	.	MAF_INRAE=46.203;MAF_USDA=31.765
NC_035077.1	65701317	.	G	A	.	.	MAF_INRAE=13.333
NC_035077.1	65701372	.	A	G	.	.	MAF_INRAE=31.579;MAF_USDA=14.583
NC_035077.1	65701380	.	C	A	.	.	MAF_INRAE=14.167
NC_035077.1	65701414	.	C	A	.	.	MAF_USDA=4.098
NC_035077.1	65701472	.	A	C	.	.	MAF_INRAE=18.987;MAF_USDA=7.647
NC_035077.1	65701529	.	G	C	.	.	MAF_USDA=31.148
NC_035077.1	65701535	.	C	T	.	.	MAF_INRAE=30.38;MAF_USDA=11.765
NC_035077.1	65701542	.	G	T	.	.	MAF_USDA=1.639
NC_035077.1	65701617	.	C	T	.	.	MAF_USDA=1.639
NC_035077.1	65701618	.	G	A	.	.	MAF_USDA=1.639
NC_035077.1	65701641	.	A	C	.	.	MAF_INRAE=1.667;MAF_USDA=9.836
NC_035077.1	65701642	.	A	G	.	.	MAF_INRAE=30.0;MAF_USDA=7.647
NC_035077.1	65701730	.	C	A	.	.	MAF_USDA=4.706
NC_035077.1	65701733	.	A	C	.	.	MAF_INRAE=5.063;MAF_USDA=12.5
NC_035077.1	65701749	.	G	T	.	.	MAF_INRAE=30.38;MAF_USDA=14.118
NC_035077.1	65701768	.	T	C	.	.	MAF_INRAE=16.667;MAF_USDA=27.083
NC_035077.1	65701769	.	G	T	.	.	MAF_USDA=31.818
NC_035077.1	65701770	.	A	G	.	.	MAF_INRAE=16.667;MAF_USDA=22.917
NC_035077.1	65701779	.	T	C	.	.	MAF_USDA=22.917
NC_035077.1	65701783	.	G	A	.	.	MAF_INRAE=1.667
NC_035077.1	65701802	.	A	C	.	.	MAF_INRAE=13.924;MAF_USDA=8.824
NC_035077.1	65701837	.	C	A	.	.	MAF_INRAE=31.646;MAF_USDA=20.0
NC_035077.1	65701841	.	A	G	.	.	MAF_USDA=4.918
NC_035077.1	65701862	.	C	T	.	.	MAF_INRAE=30.38;MAF_USDA=13.529
NC_035077.1	65701883	.	G	A	.	.	MAF_INRAE=31.646;MAF_USDA=12.353
NC_035077.1	65701890	.	G	A	.	.	MAF_INRAE=1.667;MAF_USDA=10.656
NC_035077.1	65701963	.	T	C	.	.	MAF_INRAE=31.646;MAF_USDA=19.643
NC_035077.1	65701983	.	G	A	.	.	MAF_INRAE=30.38;MAF_USDA=11.765
NC_035077.1	65702000	.	G	T	.	.	MAF_INRAE=30.38;MAF_USDA=12.353
NC_035077.1	65702034	.	T	C	.	.	MAF_INRAE=1.667;MAF_USDA=10.656
NC_035077.1	65702048	.	T	G	.	.	MAF_INRAE=19.62;MAF_USDA=7.647
NC_035077.1	65702078	.	A	G	.	.	MAF_USDA=2.459
NC_035077.1	65702082	.	C	T	.	.	MAF_INRAE=31.646;MAF_USDA=20.0
NC_035077.1	65702221	.	C	T	.	.	MAF_INRAE=5.263
NC_035077.1	65702248	.	T	A	.	.	MAF_INRAE=30.38;MAF_USDA=12.941
NC_035077.1	65702334	.	A	C	.	.	MAF_INRAE=30.38;MAF_USDA=12.353
NC_035077.1	65702342	.	A	T	.	.	MAF_INRAE=1.667;MAF_USDA=10.656
NC_035077.1	65702353	.	T	C	.	.	MAF_INRAE=1.667;MAF_USDA=17.213
NC_035077.1	65702360	.	G	A	.	.	MAF_INRAE=7.595;MAF_USDA=8.824
NC_035077.1	65702382	.	C	A	.	.	MAF_INRAE=32.278;MAF_USDA=20.0
NC_035077.1	65702427	.	G	T	.	.	MAF_INRAE=30.38;MAF_USDA=12.353
NC_035077.1	65702429	.	T	G	.	.	MAF_INRAE=15.833;MAF_USDA=7.647
NC_035077.1	65702443	.	G	A	.	.	MAF_INRAE=30.38;MAF_USDA=12.353
NC_035077.1	65702447	.	G	A	.	.	MAF_INRAE=7.595;MAF_USDA=10.0
NC_035077.1	65702537	.	C	A	.	.	MAF_INRAE=5.063;MAF_USDA=12.5
NC_035077.1	65702595	.	T	G	.	.	MAF_INRAE=1.667;MAF_USDA=10.656
NC_035077.1	65702632	.	G	A	.	.	MAF_INRAE=46.835;MAF_USDA=21.765
NC_035077.1	65702682	.	G	A	.	.	MAF_USDA=20.0
NC_035077.1	65702743	.	T	C	.	.	MAF_INRAE=45.57;MAF_USDA=31.176
NC_035077.1	65702782	.	C	G	.	.	MAF_USDA=3.279
NC_035077.1	65702828	.	C	T	.	.	MAF_USDA=3.279
NC_035077.1	65702847	.	C	T	.	.	MAF_INRAE=19.62;MAF_USDA=7.647
NC_035077.1	65702877	.	C	G	.	.	MAF_INRAE=14.167;MAF_USDA=4.918
NC_035077.1	65702878	.	G	A	.	.	MAF_INRAE=19.62;MAF_USDA=7.647
NC_035077.1	65702914	.	C	T	.	.	MAF_INRAE=13.924;MAF_USDA=10.0
NC_035077.1	65702921	.	G	T	.	.	MAF_INRAE=14.167
NC_035077.1	65703065	.	T	C	.	.	MAF_USDA=2.459
NC_035077.1	65703124	.	T	C	.	.	MAF_INRAE=25.949;MAF_USDA=21.176
NC_035077.1	65703149	.	A	G	.	.	MAF_INRAE=1.667;MAF_USDA=10.656
NC_035077.1	65703259	.	C	A	.	.	MAF_USDA=11.475
NC_035077.1	65703276	.	A	C	.	.	MAF_USDA=13.69
NC_035077.1	65703451	.	G	T	.	.	MAF_INRAE=14.167
NC_035077.1	65703463	.	C	T	.	.	MAF_USDA=9.836
NC_035077.1	65703486	.	A	G	.	.	MAF_INRAE=18.354;MAF_USDA=5.738
NC_035077.1	65703487	.	C	T	.	.	MAF_INRAE=14.167;MAF_USDA=5.738
NC_035077.1	65703510	.	A	G	.	.	MAF_USDA=9.836
NC_035077.1	65703588	.	C	A	.	.	MAF_USDA=9.016
NC_035077.1	65703630	.	A	G	.	.	MAF_USDA=9.836
NC_035077.1	65703705	.	T	C	.	.	MAF_USDA=4.918
NC_035077.1	65703709	.	T	C	.	.	MAF_USDA=6.557
NC_035077.1	65703761	.	G	T	.	.	MAF_USDA=1.639
NC_035077.1	65703769	.	T	C	.	.	MAF_INRAE=25.949;MAF_USDA=12.941
NC_035077.1	65703871	.	T	A	.	.	MAF_USDA=1.639
NC_035077.1	65703872	.	T	A	.	.	MAF_INRAE=27.215;MAF_USDA=28.235
NC_035077.1	65703875	.	A	T	.	.	MAF_USDA=12.5
NC_035077.1	65703903	.	C	T	.	.	MAF_USDA=4.918
NC_035077.1	65703921	.	G	A	.	.	MAF_USDA=1.639
NC_035077.1	65703961	.	G	A	.	.	MAF_USDA=1.639
NC_035077.1	65704015	.	C	T	.	.	MAF_USDA=6.25
NC_035077.1	65704058	.	G	A	.	.	MAF_INRAE=6.962;MAF_USDA=14.583
NC_035077.1	65704075	.	G	A	.	.	MAF_INRAE=10.0
NC_035077.1	65704195	.	C	G	.	.	MAF_USDA=4.918
NC_035077.1	65704460	.	C	G	.	.	MAF_USDA=2.459
NC_035077.1	65704532	.	C	A	.	.	MAF_USDA=4.098
NC_035077.1	65704548	.	C	G	.	.	MAF_INRAE=39.241;MAF_USDA=42.941
NC_035077.1	65704591	.	A	G	.	.	MAF_INRAE=25.833;MAF_USDA=10.417
NC_035077.1	65704592	.	C	T	.	.	MAF_INRAE=25.833;MAF_USDA=10.417
NC_035077.1	65704623	.	G	A	.	.	MAF_USDA=2.459
NC_035077.1	65704681	.	G	A	.	.	MAF_USDA=2.941
NC_035077.1	65704715	.	A	T	.	.	MAF_INRAE=7.595;MAF_USDA=25.0
NC_035077.1	65704740	.	T	C	.	.	MAF_USDA=2.941
NC_035077.1	65704826	.	G	T	.	.	MAF_USDA=5.738
NC_035077.1	65704896	.	G	T	.	.	MAF_INRAE=25.949;MAF_USDA=46.429
NC_035077.1	65704906	.	A	G	.	.	MAF_USDA=2.459
NC_035077.1	65704918	.	C	T	.	.	MAF_INRAE=6.329;MAF_USDA=27.083
NC_035077.1	65704922	.	C	T	.	.	MAF_INRAE=18.354;MAF_USDA=7.377
NC_035077.1	65704992	.	G	A	.	.	MAF_USDA=10.656
NC_035077.1	65705053	.	C	T	.	.	MAF_USDA=11.667
NC_035077.1	65705058	.	T	A	.	.	MAF_USDA=16.667
NC_035077.1	65705065	.	A	T	.	.	MAF_USDA=10.833
NC_035077.1	65705098	.	A	T	.	.	MAF_USDA=32.5
NC_035077.1	65705106	.	G	A	.	.	MAF_USDA=1.667
NC_035077.1	65705109	.	C	T	.	.	MAF_INRAE=44.937;MAF_USDA=21.429
NC_035077.1	65705122	.	C	G	.	.	MAF_INRAE=1.667;MAF_USDA=1.667
NC_035077.1	65705154	.	A	G	.	.	MAF_USDA=4.167
NC_035077.1	65705163	.	C	A	.	.	MAF_USDA=5.0
NC_035077.1	65705184	.	C	A	.	.	MAF_USDA=5.357
NC_035077.1	65705190	.	G	A	.	.	MAF_INRAE=5.063;MAF_USDA=12.5
NC_035077.1	65705251	.	G	T	.	.	MAF_INRAE=1.667;MAF_USDA=1.667
NC_035077.1	65705273	.	G	T	.	.	MAF_INRAE=11.667;MAF_USDA=5.294
NC_035077.1	65705323	.	G	A	.	.	MAF_USDA=1.639
NC_035077.1	65705328	.	A	G	.	.	MAF_USDA=10.656
NC_035077.1	65705333	.	C	T	.	.	MAF_USDA=5.882
NC_035077.1	65705345	.	A	G	.	.	MAF_INRAE=6.329;MAF_USDA=18.824
NC_035077.1	65705351	.	C	T	.	.	MAF_INRAE=1.667;MAF_USDA=2.353
NC_035077.1	65705356	.	C	A	.	.	MAF_USDA=10.656
NC_035077.1	65705366	.	A	C	.	.	MAF_USDA=11.475
NC_035077.1	65705384	.	A	T	.	.	MAF_INRAE=1.667;MAF_USDA=6.25
NC_035077.1	65705419	.	T	G	.	.	MAF_USDA=10.656
NC_035077.1	65705442	.	A	G	.	.	MAF_USDA=12.295
NC_035077.1	65705518	.	A	G	.	.	MAF_USDA=10.656
NC_035077.1	65705535	.	C	T	.	.	MAF_USDA=10.656
NC_035077.1	65705559	.	G	C	.	.	MAF_INRAE=18.354;MAF_USDA=12.353
NC_035077.1	65705573	.	A	C	.	.	MAF_USDA=1.639
NC_035077.1	65705579	.	C	A	.	.	MAF_INRAE=6.329;MAF_USDA=10.588
NC_035077.1	65705591	.	T	C	.	.	MAF_USDA=10.656
NC_035077.1	65705627	.	G	A	.	.	MAF_USDA=6.557
NC_035077.1	65705633	.	G	A	.	.	MAF_USDA=1.639
NC_035077.1	65705689	.	A	C	.	.	MAF_INRAE=7.595;MAF_USDA=48.824
NC_035077.1	65705690	.	T	A	.	.	MAF_INRAE=8.333;MAF_USDA=49.412
NC_035077.1	65705759	.	T	G	.	.	MAF_USDA=10.656
NC_035077.1	65705833	.	C	T	.	.	MAF_USDA=10.656
NC_035077.1	65705837	.	A	T	.	.	MAF_USDA=10.656
NC_035077.1	65705839	.	G	A	.	.	MAF_USDA=10.656
NC_035077.1	65705841	.	G	A	.	.	MAF_USDA=10.656
NC_035077.1	65705844	.	G	T	.	.	MAF_USDA=10.656
NC_035077.1	65705862	.	G	A	.	.	MAF_USDA=10.656
NC_035077.1	65705885	.	G	T	.	.	MAF_USDA=15.574
NC_035077.1	65705886	.	T	C	.	.	MAF_USDA=15.574
NC_035077.1	65705936	.	A	T	.	.	MAF_USDA=15.574
NC_035077.1	65705950	.	T	A	.	.	MAF_USDA=10.656
NC_035077.1	65706015	.	T	A	.	.	MAF_INRAE=7.595;MAF_USDA=35.882
NC_035077.1	65706052	.	G	C	.	.	MAF_USDA=6.557
NC_035077.1	65706080	.	G	A	.	.	MAF_INRAE=6.329;MAF_USDA=20.0
NC_035077.1	65706106	.	T	C	.	.	MAF_USDA=17.213
NC_035077.1	65706116	.	A	G	.	.	MAF_USDA=30.328
NC_035077.1	65706176	.	A	G	.	.	MAF_INRAE=1.667;MAF_USDA=6.25
NC_035077.1	65706238	.	G	A	.	.	MAF_USDA=2.459
NC_035077.1	65706239	.	G	T	.	.	MAF_USDA=2.459
NC_035077.1	65706242	.	C	T	.	.	MAF_USDA=5.738
NC_035077.1	65706243	.	G	A	.	.	MAF_USDA=5.738
NC_035077.1	65706253	.	GTTATTA	GTTATTT	.	.	MAF_USDA=12.5
NC_035077.1	65706259	.	A	T	.	.	MAF_INRAE=5.063
NC_035077.1	65706381	.	A	T	.	.	MAF_USDA=1.639
NC_035077.1	65706385	.	A	G	.	.	MAF_USDA=1.639
NC_035077.1	65706437	.	G	T	.	.	MAF_USDA=36.066
NC_035077.1	65706486	.	C	T	.	.	MAF_USDA=1.639
NC_035077.1	65706521	.	A	G	.	.	MAF_USDA=1.639
NC_035077.1	65706569	.	C	A	.	.	MAF_INRAE=12.025;MAF_USDA=18.824
NC_035077.1	65706641	.	T	C	.	.	MAF_INRAE=10.833;MAF_USDA=39.412
NC_035077.1	65706662	.	A	T	.	.	MAF_INRAE=8.333
NC_035077.1	65706694	.	T	G	.	.	MAF_INRAE=21.519;MAF_USDA=20.833
NC_035077.1	65706739	.	G	T	.	.	MAF_USDA=1.639
NC_035077.1	65706764	.	A	T	.	.	MAF_INRAE=1.667;MAF_USDA=3.529
NC_035077.1	65706779	.	C	A	.	.	MAF_USDA=2.459
NC_035077.1	65706780	.	A	G	.	.	MAF_INRAE=6.329;MAF_USDA=22.917
NC_035077.1	65706830	.	G	T	.	.	MAF_USDA=3.279
NC_035077.1	65706855	.	C	T	.	.	MAF_USDA=2.459
NC_035077.1	65706871	.	T	C	.	.	MAF_USDA=5.738
NC_035077.1	65707089	.	C	A	.	.	MAF_USDA=4.098
NC_035077.1	65707166	.	C	T	.	.	MAF_INRAE=18.354;MAF_USDA=11.475
NC_035077.1	65707167	.	G	A	.	.	MAF_USDA=1.639
NC_035077.1	65707223	.	A	G	.	.	MAF_INRAE=11.667
NC_035077.1	65707246	.	A	T	.	.	MAF_USDA=4.918
NC_035077.1	65707292	.	G	A	.	.	MAF_USDA=5.294
NC_035077.1	65707313	.	G	T	.	.	MAF_INRAE=5.0;MAF_USDA=12.5
NC_035077.1	65707318	.	A	T	.	.	MAF_INRAE=5.063;MAF_USDA=12.5
NC_035077.1	65707340	.	A	T	.	.	MAF_INRAE=2.5;MAF_USDA=5.294
NC_035077.1	65707409	.	T	G	.	.	MAF_USDA=5.738
NC_035077.1	65707417	.	G	T	.	.	MAF_USDA=7.377
NC_035077.1	65707437	.	C	T	.	.	MAF_USDA=1.639
NC_035077.1	65707463	.	G	A	.	.	MAF_USDA=6.557
NC_035077.1	65707533	.	T	A	.	.	MAF_USDA=5.882
NC_035077.1	65707602	.	T	A	.	.	MAF_INRAE=1.667
NC_035077.1	65707630	.	A	G	.	.	MAF_USDA=8.197
NC_035077.1	65707656	.	G	C	.	.	MAF_USDA=1.639
NC_035077.1	65707816	.	A	C	.	.	MAF_INRAE=1.667
NC_035077.1	65707857	.	T	C	.	.	MAF_USDA=4.918
NC_035077.1	65707871	.	C	A	.	.	MAF_INRAE=18.354;MAF_USDA=29.508
NC_035077.1	65707875	.	C	A	.	.	MAF_INRAE=14.167;MAF_USDA=27.869
NC_035077.1	65707891	.	C	T	.	.	MAF_USDA=6.557
NC_035077.1	65707906	.	T	G	.	.	MAF_USDA=2.459
NC_035077.1	65707915	.	A	G	.	.	MAF_USDA=5.738
NC_035077.1	65707918	.	G	A	.	.	MAF_INRAE=10.0;MAF_USDA=4.167
NC_035077.1	65708029	.	G	T	.	.	MAF_INRAE=4.167
NC_035077.1	65708056	.	T	G	.	.	MAF_INRAE=17.5
NC_035077.1	65708063	.	A	T	.	.	MAF_INRAE=19.167
NC_035077.1	65708065	.	G	A	.	.	MAF_INRAE=19.167
NC_035077.1	65708071	.	T	C	.	.	MAF_INRAE=18.333
NC_035077.1	65708072	.	G	C	.	.	MAF_INRAE=18.333
NC_035077.1	65708196	.	T	C	.	.	MAF_USDA=1.639
NC_035077.1	65708207	.	G	A	.	.	MAF_USDA=5.738
NC_035077.1	65708264	.	C	T	.	.	MAF_INRAE=5.063;MAF_USDA=12.5
NC_035077.1	65708311	.	T	C	.	.	MAF_INRAE=18.354;MAF_USDA=31.148
NC_035077.1	65708337	.	G	T	.	.	MAF_INRAE=6.329;MAF_USDA=25.0
NC_035077.1	65708512	.	T	A	.	.	MAF_INRAE=10.0;MAF_USDA=4.167
NC_035077.1	65708608	.	G	A	.	.	MAF_INRAE=14.167
NC_035077.1	65708635	.	G	A	.	.	MAF_USDA=8.197
NC_035077.1	65708646	.	G	A	.	.	MAF_INRAE=11.667;MAF_USDA=12.941
NC_035077.1	65708845	.	C	T	.	.	MAF_INRAE=2.5;MAF_USDA=9.016
NC_035077.1	65709334	.	C	G	.	.	MAF_INRAE=10.0;MAF_USDA=4.167
NC_035077.1	65709347	.	C	T	.	.	MAF_USDA=1.639
NC_035077.1	65709362	.	G	T	.	.	MAF_USDA=6.557
NC_035077.1	65709450	.	G	T	.	.	MAF_USDA=4.167
NC_035077.1	65709490	.	T	C	.	.	MAF_INRAE=2.5;MAF_USDA=1.667
NC_035077.1	65709500	.	G	A	.	.	MAF_USDA=1.667
NC_035077.1	65709613	.	C	T	.	.	MAF_INRAE=14.167;MAF_USDA=7.5
NC_035077.1	65709614	.	G	A	.	.	MAF_USDA=6.667
NC_035077.1	65709635	.	C	T	.	.	MAF_INRAE=17.722;MAF_USDA=5.294
NC_035077.1	65709704	.	G	T	.	.	MAF_USDA=1.639
NC_035077.1	65709743	.	G	A	.	.	MAF_USDA=2.459
NC_035077.1	65709747	.	G	A	.	.	MAF_INRAE=41.772;MAF_USDA=35.294
NC_035077.1	65709755	.	C	T	.	.	MAF_INRAE=1.667;MAF_USDA=12.5
NC_035077.1	65709808	.	C	A	.	.	MAF_USDA=6.557
NC_035077.1	65709820	.	G	A	.	.	MAF_USDA=6.557
NC_035077.1	65709945	.	G	C	.	.	MAF_INRAE=10.0;MAF_USDA=4.167
NC_035077.1	65709951	.	G	A	.	.	MAF_USDA=1.639
NC_035077.1	65709986	.	G	A	.	.	MAF_INRAE=20.886;MAF_USDA=43.529
NC_035077.1	65710072	.	T	A	.	.	MAF_INRAE=14.167
NC_035077.1	65710077	.	A	G	.	.	MAF_INRAE=14.557;MAF_USDA=16.667
NC_035077.1	65710078	.	G	A	.	.	MAF_INRAE=6.329
NC_035077.1	65710090	.	A	G	.	.	MAF_INRAE=6.329;MAF_USDA=25.0
NC_035077.1	65710097	.	T	C	.	.	MAF_USDA=1.639
NC_035077.1	65710253	.	C	T	.	.	MAF_INRAE=2.532;MAF_USDA=34.118
NC_035077.1	65710275	.	C	T	.	.	MAF_INRAE=6.329;MAF_USDA=25.0
NC_035077.1	65710331	.	C	T	.	.	MAF_INRAE=2.532;MAF_USDA=35.294
NC_035077.1	65710334	.	T	A	.	.	MAF_USDA=1.639
NC_035077.1	65710341	.	T	G	.	.	MAF_USDA=1.639
NC_035077.1	65710409	.	A	G	.	.	MAF_INRAE=20.253;MAF_USDA=43.529
NC_035077.1	65710410	.	A	C	.	.	MAF_INRAE=23.333;MAF_USDA=43.529
NC_035077.1	65710429	.	T	G	.	.	MAF_INRAE=41.139;MAF_USDA=31.765
NC_035077.1	65710449	.	G	T	.	.	MAF_USDA=1.639
NC_035077.1	65710560	.	G	C	.	.	MAF_INRAE=44.304;MAF_USDA=21.176
NC_035077.1	65710599	.	G	T	.	.	MAF_INRAE=21.519;MAF_USDA=45.294
NC_035077.1	65710609	.	T	A	.	.	MAF_USDA=27.049
NC_035077.1	65710635	.	A	G	.	.	MAF_USDA=4.098
NC_035077.1	65710648	.	G	A	.	.	MAF_INRAE=14.167
NC_035077.1	65710650	.	G	A	.	.	MAF_INRAE=14.557;MAF_USDA=42.353
NC_035077.1	65710808	.	G	C	.	.	MAF_USDA=1.639
NC_035077.1	65710860	.	G	A	.	.	MAF_INRAE=5.063;MAF_USDA=12.5
NC_035077.1	65710883	.	A	G	.	.	MAF_USDA=4.098
NC_035077.1	65710914	.	C	T	.	.	MAF_INRAE=6.329;MAF_USDA=25.0
NC_035077.1	65710919	.	T	G	.	.	MAF_INRAE=20.253;MAF_USDA=42.941
NC_035077.1	65711031	.	C	T	.	.	MAF_INRAE=14.557;MAF_USDA=42.941
NC_035077.1	65711047	.	T	G	.	.	MAF_INRAE=20.886;MAF_USDA=41.667
NC_035077.1	65711090	.	T	G	.	.	MAF_INRAE=14.557;MAF_USDA=42.353
NC_035077.1	65711187	.	A	G	.	.	MAF_INRAE=6.329;MAF_USDA=25.0
NC_035077.1	65711226	.	C	T	.	.	MAF_USDA=1.639
NC_035077.1	65711272	.	G	T	.	.	MAF_USDA=2.459
NC_035077.1	65711273	.	G	T	.	.	MAF_USDA=1.639
NC_035077.1	65711278	.	C	T	.	.	MAF_USDA=1.639
NC_035077.1	65711325	.	C	T	.	.	MAF_INRAE=14.167;MAF_USDA=8.197
NC_035077.1	65711343	.	C	T	.	.	MAF_INRAE=14.167;MAF_USDA=8.197
NC_035077.1	65711649	.	A	T	.	.	MAF_INRAE=6.329
NC_035077.1	65711666	.	G	A	.	.	MAF_USDA=2.459
NC_035077.1	65711709	.	C	A	.	.	MAF_USDA=1.639
NC_035077.1	65711886	.	C	T	.	.	MAF_USDA=4.098
NC_035077.1	65712077	.	A	T	.	.	MAF_USDA=2.459
NC_035077.1	65712100	.	C	A	.	.	MAF_INRAE=14.167
NC_035077.1	65712130	.	T	G	.	.	MAF_INRAE=1.667
NC_035077.1	65712139	.	C	A	.	.	MAF_USDA=1.639
NC_035077.1	65712197	.	G	C	.	.	MAF_INRAE=41.139;MAF_USDA=34.118
NC_035077.1	65712258	.	A	C	.	.	MAF_USDA=1.639
NC_035077.1	65712267	.	T	A	.	.	MAF_INRAE=1.667
NC_035077.1	65712288	.	G	A	.	.	MAF_INRAE=18.354;MAF_USDA=5.294
NC_035077.1	65712374	.	C	T	.	.	MAF_USDA=1.639
NC_035077.1	65712444	.	G	A	.	.	MAF_INRAE=41.139;MAF_USDA=33.529
NC_035077.1	65712483	.	A	T	.	.	MAF_INRAE=20.253;MAF_USDA=20.0
NC_035077.1	65712509	.	T	C	.	.	MAF_INRAE=2.5
NC_035077.1	65712510	.	G	A	.	.	MAF_INRAE=16.667;MAF_USDA=4.167
NC_035077.1	65712527	.	G	A	.	.	MAF_INRAE=6.329;MAF_USDA=8.235
NC_035077.1	65712550	.	C	A	.	.	MAF_INRAE=6.329;MAF_USDA=25.0
NC_035077.1	65712551	.	A	C	.	.	MAF_INRAE=2.632
NC_035077.1	65712575	.	G	A	.	.	MAF_INRAE=10.759;MAF_USDA=3.279
NC_035077.1	65712592	.	C	G	.	.	MAF_USDA=1.639
NC_035077.1	65715257	.	C	A	.	.	MAF_USDA=1.639
NC_035077.1	65715265	.	G	A	.	.	MAF_INRAE=18.354;MAF_USDA=5.882
NC_035077.1	65715268	.	C	A	.	.	MAF_INRAE=14.167;MAF_USDA=5.294
NC_035077.1	65715295	.	C	T	.	.	MAF_INRAE=6.329;MAF_USDA=25.0
NC_035077.1	65715298	.	A	C	.	.	MAF_INRAE=6.667;MAF_USDA=8.235
NC_035077.1	65715319	.	A	G	.	.	MAF_INRAE=2.532;MAF_USDA=30.0
NC_035077.1	65715329	.	A	G	.	.	MAF_USDA=1.639
NC_035077.1	65715367	.	C	T	.	.	MAF_INRAE=2.5
NC_035077.1	65715372	.	A	C	.	.	MAF_INRAE=6.329;MAF_USDA=8.235
NC_035077.1	65715417	.	A	T	.	.	MAF_INRAE=6.329;MAF_USDA=8.333
NC_035077.1	65715443	.	T	C	.	.	MAF_INRAE=6.329;MAF_USDA=8.824
NC_035077.1	65715562	.	A	T	.	.	MAF_INRAE=5.696;MAF_USDA=8.235
NC_035077.1	65715570	.	T	G	.	.	MAF_INRAE=5.696;MAF_USDA=8.235
NC_035077.1	65715628	.	C	A	.	.	MAF_INRAE=6.329;MAF_USDA=8.235
NC_035077.1	65715659	.	A	T	.	.	MAF_USDA=4.098
NC_035077.1	65715671	.	A	G	.	.	MAF_INRAE=6.329;MAF_USDA=8.235
NC_035077.1	65715752	.	A	G	.	.	MAF_INRAE=6.329;MAF_USDA=8.824
NC_035077.1	65715777	.	G	T	.	.	MAF_INRAE=2.5
NC_035077.1	65715780	.	G	A	.	.	MAF_USDA=3.529
NC_035077.1	65715837	.	T	A	.	.	MAF_INRAE=6.329;MAF_USDA=8.235
NC_035077.1	65715857	.	T	G	.	.	MAF_INRAE=6.329;MAF_USDA=8.235
NC_035077.1	65715871	.	A	C	.	.	MAF_INRAE=6.329;MAF_USDA=14.118
NC_035077.1	65715902	.	C	T	.	.	MAF_INRAE=6.962;MAF_USDA=8.235
NC_035077.1	65715919	.	A	C	.	.	MAF_INRAE=29.114;MAF_USDA=18.235
NC_035077.1	65715921	.	A	T	.	.	MAF_INRAE=28.333;MAF_USDA=18.235
NC_035077.1	65715949	.	C	T	.	.	MAF_INRAE=6.962;MAF_USDA=9.412
NC_035077.1	65715966	.	G	A	.	.	MAF_INRAE=6.962;MAF_USDA=9.412
NC_035077.1	65715992	.	G	A	.	.	MAF_INRAE=6.329;MAF_USDA=8.235
NC_035077.1	65716015	.	C	T	.	.	MAF_INRAE=2.532;MAF_USDA=18.824
NC_035077.1	65716042	.	T	C	.	.	MAF_INRAE=1.667;MAF_USDA=20.0
NC_035077.1	65716047	.	T	G	.	.	MAF_INRAE=4.167;MAF_USDA=25.294
NC_035077.1	65716057	.	A	G	.	.	MAF_USDA=5.738
NC_035077.1	65716370	.	CA	CG	.	.	MAF_USDA=12.5
NC_035077.1	65716505	.	A	G	.	.	MAF_USDA=5.738
NC_035077.1	65716562	.	G	T	.	.	MAF_USDA=5.738
NC_035077.1	65716766	.	C	G	.	.	MAF_USDA=4.918
NC_035077.1	65716803	.	A	G	.	.	MAF_USDA=14.583
NC_035077.1	65716843	.	G	A	.	.	MAF_INRAE=31.579;MAF_USDA=3.614
NC_035077.1	65716931	.	G	T	.	.	MAF_USDA=5.738
NC_035077.1	65716999	.	A	G	.	.	MAF_INRAE=5.063;MAF_USDA=12.5
NC_035077.1	65717001	.	C	A	.	.	MAF_INRAE=2.5;MAF_USDA=9.836
NC_035077.1	65717032	.	C	T	.	.	MAF_INRAE=48.734;MAF_USDA=31.176
NC_035077.1	65717040	.	G	A	.	.	MAF_USDA=3.529
NC_035077.1	65717193	.	C	A	.	.	MAF_USDA=1.639
NC_035077.1	65717262	.	G	T	.	.	MAF_INRAE=1.667;MAF_USDA=12.5
NC_035077.1	65717265	.	T	C	.	.	MAF_USDA=2.459
NC_035077.1	65717314	.	C	A	.	.	MAF_USDA=1.639
NC_035077.1	65717327	.	C	T	.	.	MAF_USDA=6.557
NC_035077.1	65717340	.	T	A	.	.	MAF_USDA=7.377
NC_035077.1	65717498	.	C	G	.	.	MAF_INRAE=24.684;MAF_USDA=36.471
NC_035077.1	65717501	.	G	A	.	.	MAF_INRAE=18.354;MAF_USDA=5.294
NC_035077.1	65717511	.	A	T	.	.	MAF_INRAE=2.5
NC_035077.1	65717583	.	C	T	.	.	MAF_INRAE=11.667;MAF_USDA=2.941
NC_035077.1	65717587	.	C	T	.	.	MAF_USDA=16.393
NC_035077.1	65717619	.	A	T	.	.	MAF_INRAE=1.667;MAF_USDA=6.471
NC_035077.1	65717622	.	T	C	.	.	MAF_INRAE=30.0;MAF_USDA=30.588
NC_035077.1	65717707	.	C	A	.	.	MAF_INRAE=10.0;MAF_USDA=4.167
NC_035077.1	65717746	.	G	C	.	.	MAF_INRAE=13.924;MAF_USDA=28.824
NC_035077.1	65717884	.	T	G	.	.	MAF_INRAE=1.667;MAF_USDA=6.471
NC_035077.1	65718000	.	C	A	.	.	MAF_USDA=3.012
NC_035077.1	65718008	.	C	G	.	.	MAF_INRAE=2.5
NC_035077.1	65718011	.	A	C	.	.	MAF_INRAE=7.5
NC_035077.1	65718031	.	C	A	.	.	MAF_INRAE=15.833;MAF_USDA=28.659
NC_035077.1	65718045	.	G	A	.	.	MAF_INRAE=49.367;MAF_USDA=19.88
NC_035077.1	65718123	.	C	A	.	.	MAF_USDA=1.667
NC_035077.1	65718125	.	T	G	.	.	MAF_INRAE=24.684;MAF_USDA=31.548
NC_035077.1	65718171	.	T	A	.	.	MAF_INRAE=28.481;MAF_USDA=48.214
NC_035077.1	65718219	.	G	A	.	.	MAF_USDA=1.667
NC_035077.1	65718276	.	A	T	.	.	MAF_INRAE=5.0
NC_035077.1	65718282	.	T	A	.	.	MAF_INRAE=2.5
NC_035077.1	65718283	.	T	A	.	.	MAF_INRAE=20.886
NC_035077.1	65718284	.	T	A	.	.	MAF_INRAE=10.0;MAF_USDA=4.167
NC_035077.1	65718345	.	G	A	.	.	MAF_USDA=8.333
NC_035077.1	65718401	.	C	A	.	.	MAF_INRAE=24.051;MAF_USDA=32.143
NC_035077.1	65718594	.	T	C	.	.	MAF_INRAE=1.667;MAF_USDA=12.5
NC_035077.1	65718630	.	T	G	.	.	MAF_USDA=1.639
NC_035077.1	65718674	.	C	T	.	.	MAF_INRAE=48.734;MAF_USDA=23.529
NC_035077.1	65718695	.	G	A	.	.	MAF_USDA=2.459
NC_035077.1	65718752	.	T	C	.	.	MAF_INRAE=20.886;MAF_USDA=17.647
NC_035077.1	65718784	.	C	T	.	.	MAF_USDA=2.353
NC_035077.1	65718817	.	A	G	.	.	MAF_INRAE=8.333
NC_035077.1	65718873	.	T	A	.	.	MAF_INRAE=48.101;MAF_USDA=27.647
NC_035077.1	65718898	.	A	T	.	.	MAF_INRAE=1.667;MAF_USDA=6.471
NC_035077.1	65718947	.	A	C	.	.	MAF_USDA=16.667
NC_035077.1	65718967	.	G	T	.	.	MAF_INRAE=1.667;MAF_USDA=7.143
NC_035077.1	65719066	.	C	T	.	.	MAF_USDA=1.667
NC_035077.1	65719122	.	G	A	.	.	MAF_USDA=6.667
NC_035077.1	65719173	.	G	A	.	.	MAF_USDA=4.167
NC_035077.1	65719176	.	G	A	.	.	MAF_INRAE=20.886;MAF_USDA=25.301
NC_035077.1	65719275	.	C	G	.	.	MAF_USDA=1.695
NC_035077.1	65719277	.	T	C	.	.	MAF_INRAE=16.667;MAF_USDA=30.952
NC_035077.1	65719301	.	T	A	.	.	MAF_USDA=6.667
NC_035077.1	65719341	.	A	T	.	.	MAF_INRAE=3.165;MAF_USDA=15.476
NC_035077.1	65719344	.	G	T	.	.	MAF_INRAE=17.722;MAF_USDA=4.167
NC_035077.1	65719401	.	T	G	.	.	MAF_USDA=3.333
NC_035077.1	65719441	.	C	T	.	.	MAF_INRAE=14.167;MAF_USDA=8.929
NC_035077.1	65719624	.	G	T	.	.	MAF_USDA=6.25
NC_035077.1	65719747	.	C	A	.	.	MAF_USDA=1.667
NC_035077.1	65719801	.	C	A	.	.	MAF_USDA=3.333
NC_035077.1	65719907	.	C	T	.	.	MAF_INRAE=11.667;MAF_USDA=19.048
NC_035077.1	65720022	.	C	A	.	.	MAF_USDA=2.5
NC_035077.1	65720065	.	C	A	.	.	MAF_USDA=1.667
NC_035077.1	65720066	.	G	A	.	.	MAF_USDA=2.5
NC_035077.1	65720074	.	C	A	.	.	MAF_USDA=3.333
NC_035077.1	65720103	.	C	T	.	.	MAF_INRAE=14.167;MAF_USDA=2.5
NC_035077.1	65720155	.	C	A	.	.	MAF_INRAE=22.785;MAF_USDA=25.294
NC_035077.1	65720258	.	G	A	.	.	MAF_INRAE=1.667
NC_035077.1	65720278	.	T	A	.	.	MAF_USDA=3.279
NC_035077.1	65720279	.	G	C	.	.	MAF_USDA=3.279
NC_035077.1	65720348	.	G	A	.	.	MAF_USDA=2.459
NC_035077.1	65720379	.	A	T	.	.	MAF_USDA=1.639
NC_035077.1	65720468	.	C	A	.	.	MAF_USDA=2.459
NC_035077.1	65720512	.	C	G	.	.	MAF_INRAE=35.443;MAF_USDA=38.235
NC_035077.1	65720691	.	C	A	.	.	MAF_INRAE=48.734;MAF_USDA=24.706
NC_035077.1	65720801	.	T	C	.	.	MAF_USDA=1.639
NC_035077.1	65720827	.	C	A	.	.	MAF_USDA=2.941
NC_035077.1	65720882	.	T	G	.	.	MAF_USDA=9.016
NC_035077.1	65720958	.	T	G	.	.	MAF_USDA=1.639
NC_035077.1	65720967	.	G	A	.	.	MAF_USDA=2.459
NC_035077.1	65720975	.	G	T	.	.	MAF_USDA=2.941
NC_035077.1	65720999	.	G	A	.	.	MAF_INRAE=17.722;MAF_USDA=5.294
NC_035077.1	65721047	.	T	G	.	.	MAF_INRAE=14.167;MAF_USDA=5.738
NC_035077.1	65721111	.	C	T	.	.	MAF_INRAE=14.167;MAF_USDA=9.836
NC_035077.1	65721112	.	G	A	.	.	MAF_USDA=7.647
NC_035077.1	65721137	.	G	C	.	.	MAF_USDA=4.098
NC_035077.1	65721139	.	A	G	.	.	MAF_USDA=13.115
NC_035077.1	65721142	.	C	G	.	.	MAF_USDA=1.639
NC_035077.1	65721143	.	A	C	.	.	MAF_USDA=4.167
NC_035077.1	65721153	.	A	C	.	.	MAF_USDA=1.639
NC_035077.1	65721154	.	G	T	.	.	MAF_USDA=13.529
NC_035077.1	65721177	.	A	C	.	.	MAF_USDA=4.098
NC_035077.1	65721252	.	C	G	.	.	MAF_USDA=6.557
NC_035077.1	65721360	.	C	T	.	.	MAF_INRAE=11.667;MAF_USDA=8.235
NC_035077.1	65721440	.	G	A	.	.	MAF_INRAE=1.667
NC_035077.1	65721526	.	A	G	.	.	MAF_INRAE=33.333;MAF_USDA=8.333
NC_035077.1	65721552	.	A	C	.	.	MAF_INRAE=10.0;MAF_USDA=4.167
NC_035077.1	65721628	.	G	T	.	.	MAF_USDA=2.459
NC_035077.1	65721685	.	C	T	.	.	MAF_INRAE=1.667;MAF_USDA=12.5
NC_035077.1	65721691	.	C	T	.	.	MAF_INRAE=17.722;MAF_USDA=5.294
NC_035077.1	65721928	.	T	C	.	.	MAF_INRAE=1.667;MAF_USDA=7.059
NC_035077.1	65721939	.	G	A	.	.	MAF_INRAE=14.167
NC_035077.1	65721953	.	C	A	.	.	MAF_INRAE=44.937;MAF_USDA=21.176
NC_035077.1	65722001	.	G	C	.	.	MAF_INRAE=36.076;MAF_USDA=25.294
NC_035077.1	65722029	.	A	C	.	.	MAF_USDA=2.459
NC_035077.1	65722035	.	A	T	.	.	MAF_INRAE=48.734;MAF_USDA=22.353
NC_035077.1	65722072	.	G	A	.	.	MAF_USDA=4.918
NC_035077.1	65722141	.	A	C	.	.	MAF_USDA=2.459
NC_035077.1	65722147	.	A	G	.	.	MAF_USDA=4.706
NC_035077.1	65722189	.	C	A	.	.	MAF_USDA=2.941
NC_035077.1	65722306	.	T	G	.	.	MAF_USDA=6.557
NC_035077.1	65722330	.	G	A	.	.	MAF_INRAE=1.667;MAF_USDA=7.059
NC_035077.1	65722355	.	G	A	.	.	MAF_USDA=2.459
NC_035077.1	65722406	.	A	G	.	.	MAF_USDA=1.667
NC_035077.1	65722506	.	C	T	.	.	MAF_INRAE=4.43;MAF_USDA=12.5
NC_035077.1	65722535	.	G	T	.	.	MAF_USDA=1.639
NC_035077.1	65722567	.	C	T	.	.	MAF_USDA=6.25
NC_035077.1	65722685	.	G	A	.	.	MAF_USDA=1.639
NC_035077.1	65722726	.	G	A	.	.	MAF_USDA=5.738
NC_035077.1	65722729	.	G	A	.	.	MAF_INRAE=20.886;MAF_USDA=37.059
NC_035077.1	65722776	.	C	T	.	.	MAF_USDA=4.098
NC_035077.1	65723128	.	A	C	.	.	MAF_INRAE=33.544;MAF_USDA=47.059
NC_035077.1	65723286	.	G	C	.	.	MAF_INRAE=8.228;MAF_USDA=11.176
NC_035077.1	65723341	.	G	T	.	.	MAF_USDA=1.639
NC_035077.1	65723342	.	C	T	.	.	MAF_USDA=1.639
NC_035077.1	65723458	.	C	T	.	.	MAF_USDA=2.083
NC_035077.1	65723597	.	G	A	.	.	MAF_INRAE=1.667;MAF_USDA=12.5
NC_035077.1	65723671	.	C	T	.	.	MAF_INRAE=1.667;MAF_USDA=1.639
NC_035077.1	65723740	.	C	T	.	.	MAF_USDA=7.377
NC_035077.1	65723751	.	T	G	.	.	MAF_USDA=4.918
NC_035077.1	65723817	.	G	A	.	.	MAF_INRAE=1.667
NC_035077.1	65724000	.	T	C	.	.	MAF_USDA=4.918
NC_035077.1	65724068	.	T	G	.	.	MAF_INRAE=17.089
NC_035077.1	65724079	.	A	C	.	.	MAF_INRAE=47.468;MAF_USDA=28.235
NC_035077.1	65724272	.	A	C	.	.	MAF_USDA=4.098
NC_035077.1	65724515	.	C	G	.	.	MAF_INRAE=8.333;MAF_USDA=1.639
NC_035077.1	65724581	.	A	G	.	.	MAF_INRAE=17.089;MAF_USDA=15.574
NC_035077.1	65724607	.	T	C	.	.	MAF_INRAE=3.797;MAF_USDA=10.588
NC_035077.1	65724615	.	T	C	.	.	MAF_INRAE=41.772;MAF_USDA=50.0
NC_035077.1	65724752	.	T	A	.	.	MAF_INRAE=41.772;MAF_USDA=49.412
NC_035077.1	65724756	.	C	G	.	.	MAF_USDA=12.5
NC_035077.1	65724840	.	C	T	.	.	MAF_INRAE=3.797;MAF_USDA=10.588
NC_035077.1	65724845	.	T	A	.	.	MAF_INRAE=3.797;MAF_USDA=11.176
NC_035077.1	65724854	.	C	G	.	.	MAF_INRAE=14.167;MAF_USDA=21.176
NC_035077.1	65724855	.	T	A	.	.	MAF_INRAE=3.797;MAF_USDA=11.176
NC_035077.1	65724856	.	C	T	.	.	MAF_USDA=4.918
NC_035077.1	65725154	.	C	G	.	.	MAF_INRAE=40.506;MAF_USDA=46.471
NC_035077.1	65725185	.	T	G	.	.	MAF_USDA=18.852
NC_035077.1	65725192	.	T	A	.	.	MAF_INRAE=48.101;MAF_USDA=28.824
NC_035077.1	65725258	.	A	G	.	.	MAF_INRAE=5.063;MAF_USDA=4.118
NC_035077.1	65725271	.	C	A	.	.	MAF_INRAE=39.873;MAF_USDA=46.471
NC_035077.1	65725329	.	G	T	.	.	MAF_INRAE=49.367;MAF_USDA=30.0
NC_035077.1	65725423	.	T	A	.	.	MAF_INRAE=16.667;MAF_USDA=5.294
NC_035077.1	65725433	.	G	A	.	.	MAF_USDA=9.016
NC_035077.1	65725488	.	G	A	.	.	MAF_INRAE=14.167;MAF_USDA=28.235
NC_035077.1	65725514	.	T	C	.	.	MAF_INRAE=24.167;MAF_USDA=32.941
NC_035077.1	65725569	.	T	C	.	.	MAF_USDA=4.918
NC_035077.1	65725588	.	T	A	.	.	MAF_USDA=2.459
NC_035077.1	65725643	.	C	T	.	.	MAF_INRAE=5.063;MAF_USDA=16.667
NC_035077.1	65725682	.	A	C	.	.	MAF_INRAE=4.43;MAF_USDA=8.824
NC_035077.1	65725888	.	G	A	.	.	MAF_USDA=2.459
NC_035077.1	65725910	.	C	A	.	.	MAF_USDA=1.639
NC_035077.1	65725935	.	G	A	.	.	MAF_USDA=1.639
NC_035077.1	65726008	.	GCCAAAGAGTTCAATCTTG	GCCAAAGAGTTCAATCTTT	.	.	MAF_USDA=10.417
NC_035077.1	65726026	.	G	T	.	.	MAF_INRAE=22.152
NC_035077.1	65726089	.	G	A	.	.	MAF_INRAE=13.333;MAF_USDA=22.941
NC_035077.1	65726099	.	C	T	.	.	MAF_INRAE=48.101;MAF_USDA=28.824
NC_035077.1	65726272	.	G	A	.	.	MAF_INRAE=44.937;MAF_USDA=21.176
NC_035077.1	65726383	.	G	A	.	.	MAF_INRAE=49.367;MAF_USDA=33.529
NC_035077.1	65726479	.	G	A	.	.	MAF_USDA=1.639
NC_035077.1	65726519	.	T	C	.	.	MAF_INRAE=5.063;MAF_USDA=12.5
NC_035077.1	65726537	.	C	A	.	.	MAF_INRAE=48.101;MAF_USDA=28.824
NC_035077.1	65726544	.	G	T	.	.	MAF_INRAE=49.367;MAF_USDA=33.529
NC_035077.1	65726563	.	T	A	.	.	MAF_INRAE=5.063;MAF_USDA=11.765
NC_035077.1	65726631	.	G	A	.	.	MAF_INRAE=28.481;MAF_USDA=42.941
NC_035077.1	65726645	.	A	G	.	.	MAF_INRAE=22.152;MAF_USDA=21.176
NC_035077.1	65726678	.	T	A	.	.	MAF_USDA=3.279
NC_035077.1	65726680	.	T	C	.	.	MAF_INRAE=27.848;MAF_USDA=43.529
NC_035077.1	65726735	.	G	C	.	.	MAF_INRAE=10.0;MAF_USDA=4.167
NC_035077.1	65726747	.	A	C	.	.	MAF_INRAE=17.089;MAF_USDA=18.852
NC_035077.1	65726748	.	A	C	.	.	MAF_USDA=1.639
NC_035077.1	65726770	.	A	T	.	.	MAF_INRAE=48.101;MAF_USDA=28.824
NC_035077.1	65726777	.	A	G	.	.	MAF_INRAE=49.367;MAF_USDA=33.529
NC_035077.1	65726855	.	T	C	.	.	MAF_INRAE=49.367;MAF_USDA=34.118
NC_035077.1	65726954	.	A	G	.	.	MAF_INRAE=22.785;MAF_USDA=22.353
NC_035077.1	65726991	.	A	C	.	.	MAF_INRAE=21.519;MAF_USDA=22.353
NC_035077.1	65727029	.	A	C	.	.	MAF_INRAE=50.0;MAF_USDA=34.118
NC_035077.1	65727062	.	G	A	.	.	MAF_INRAE=1.667;MAF_USDA=1.639
NC_035077.1	65727120	.	A	C	.	.	MAF_INRAE=5.063;MAF_USDA=9.412
NC_035077.1	65727143	.	A	C	.	.	MAF_INRAE=14.167;MAF_USDA=28.235
NC_035077.1	65727191	.	C	A	.	.	MAF_INRAE=17.089;MAF_USDA=12.295
NC_035077.1	65727222	.	G	A	.	.	MAF_USDA=1.639
NC_035077.1	65727237	.	C	T	.	.	MAF_USDA=1.639
NC_035077.1	65727292	.	G	T	.	.	MAF_INRAE=33.544;MAF_USDA=45.882
NC_035077.1	65727335	.	A	T	.	.	MAF_USDA=4.918
NC_035077.1	65727351	.	C	T	.	.	MAF_INRAE=16.456;MAF_USDA=5.738
NC_035077.1	65727358	.	T	A	.	.	MAF_INRAE=10.127;MAF_USDA=13.529
NC_035077.1	65727454	.	G	A	.	.	MAF_INRAE=28.481;MAF_USDA=47.059
NC_035077.1	65727475	.	A	T	.	.	MAF_INRAE=10.0;MAF_USDA=4.167
NC_035077.1	65727498	.	C	T	.	.	MAF_INRAE=28.481;MAF_USDA=50.0
NC_035077.1	65727574	.	T	G	.	.	MAF_USDA=1.639
NC_035077.1	65727583	.	G	A	.	.	MAF_USDA=2.459
NC_035077.1	65727641	.	A	C	.	.	MAF_INRAE=5.063;MAF_USDA=9.412
NC_035077.1	65727646	.	G	T	.	.	MAF_INRAE=45.57
NC_035077.1	65727676	.	G	T	.	.	MAF_INRAE=16.456
NC_035077.1	65727678	.	A	T	.	.	MAF_INRAE=14.167
NC_035077.1	65727743	.	A	G	.	.	MAF_USDA=9.167
NC_035077.1	65727834	.	A	C	.	.	MAF_USDA=4.918
NC_035077.1	65727840	.	G	A	.	.	MAF_USDA=4.118
NC_035077.1	65727867	.	A	G	.	.	MAF_INRAE=17.089;MAF_USDA=5.738
NC_035077.1	65728049	.	G	A	.	.	MAF_INRAE=10.127;MAF_USDA=14.706
NC_035077.1	65728079	.	G	A	.	.	MAF_INRAE=10.127;MAF_USDA=21.176
NC_035077.1	65728087	.	G	A	.	.	MAF_USDA=1.639
NC_035077.1	65728090	.	A	T	.	.	MAF_USDA=8.197
NC_035077.1	65728117	.	A	G	.	.	MAF_INRAE=9.494;MAF_USDA=21.176
NC_035077.1	65728124	.	A	T	.	.	MAF_USDA=2.459
NC_035077.1	65728184	.	A	T	.	.	MAF_INRAE=48.101;MAF_USDA=28.824
NC_035077.1	65728198	.	A	G	.	.	MAF_USDA=7.377
NC_035077.1	65728214	.	G	A	.	.	MAF_USDA=3.279
NC_035077.1	65728399	.	A	G	.	.	MAF_INRAE=41.139;MAF_USDA=25.0
NC_035077.1	65728461	.	A	T	.	.	MAF_INRAE=5.063;MAF_USDA=12.5
NC_035077.1	65728513	.	G	T	.	.	MAF_INRAE=7.5
NC_035077.1	65728615	.	A	C	.	.	MAF_INRAE=1.667;MAF_USDA=1.639
NC_035077.1	65728682	.	A	C	.	.	MAF_USDA=3.333
NC_035077.1	65728690	.	C	A	.	.	MAF_USDA=4.918
NC_035077.1	65728744	.	C	T	.	.	MAF_USDA=1.639
NC_035077.1	65728746	.	A	G	.	.	MAF_USDA=7.059
NC_035077.1	65728806	.	C	T	.	.	MAF_INRAE=36.667;MAF_USDA=25.294
NC_035077.1	65728981	.	A	T	.	.	MAF_INRAE=47.468;MAF_USDA=28.824
NC_035077.1	65729005	.	C	T	.	.	MAF_INRAE=17.089;MAF_USDA=5.738
NC_035077.1	65729018	.	G	A	.	.	MAF_INRAE=9.494;MAF_USDA=15.294
NC_035077.1	65729044	.	T	G	.	.	MAF_USDA=2.459
NC_035077.1	65729063	.	A	G	.	.	MAF_INRAE=33.544;MAF_USDA=42.353
NC_035077.1	65729064	.	T	C	.	.	MAF_USDA=3.279
NC_035077.1	65729074	.	G	A	.	.	MAF_USDA=6.557
NC_035077.1	65729283	.	G	A	.	.	MAF_INRAE=5.063;MAF_USDA=12.5
NC_035077.1	65729314	.	C	A	.	.	MAF_INRAE=18.354;MAF_USDA=22.941
NC_035077.1	65729447	.	C	T	.	.	MAF_USDA=8.197
NC_035077.1	65729466	.	T	G	.	.	MAF_INRAE=5.063;MAF_USDA=12.5
NC_035077.1	65729472	.	G	T	.	.	MAF_USDA=1.639
NC_035077.1	65729527	.	A	T	.	.	MAF_INRAE=1.667
NC_035077.1	65729562	.	G	T	.	.	MAF_USDA=8.197
NC_035077.1	65729581	.	A	C	.	.	MAF_INRAE=5.063;MAF_USDA=12.5
NC_035077.1	65729615	.	T	A	.	.	MAF_INRAE=10.0;MAF_USDA=4.167
NC_035077.1	65729668	.	G	T	.	.	MAF_INRAE=18.987;MAF_USDA=25.294
NC_035077.1	65729687	.	G	A	.	.	MAF_USDA=6.557
NC_035077.1	65729796	.	C	T	.	.	MAF_USDA=2.459
NC_035077.1	65729819	.	A	T	.	.	MAF_INRAE=18.987;MAF_USDA=24.118
NC_035077.1	65729860	.	T	A	.	.	MAF_USDA=2.459
NC_035077.1	65729875	.	G	T	.	.	MAF_USDA=4.098
NC_035077.1	65729889	.	G	T	.	.	MAF_USDA=2.459
NC_035077.1	65729890	.	A	G	.	.	MAF_INRAE=42.105;MAF_USDA=22.941
NC_035077.1	65729939	.	G	A	.	.	MAF_INRAE=24.684;MAF_USDA=28.235
NC_035077.1	65729948	.	A	T	.	.	MAF_INRAE=32.278;MAF_USDA=31.176
NC_035077.1	65730036	.	C	T	.	.	MAF_USDA=1.639
NC_035077.1	65730173	.	T	A	.	.	MAF_INRAE=18.987;MAF_USDA=14.583
NC_035077.1	65730237	.	A	G	.	.	MAF_USDA=4.918
NC_035077.1	65730242	.	C	A	.	.	MAF_INRAE=18.987;MAF_USDA=24.706
NC_035077.1	65730298	.	C	A	.	.	MAF_INRAE=18.354;MAF_USDA=23.81
NC_035077.1	65730317	.	T	C	.	.	MAF_INRAE=18.354;MAF_USDA=23.214
NC_035077.1	65730318	.	G	A	.	.	MAF_INRAE=20.833;MAF_USDA=23.214
NC_035077.1	65730386	.	T	C	.	.	MAF_USDA=2.5
NC_035077.1	65730453	.	A	C,T	.	.	MAF_INRAE=10.526
NC_035077.1	65730461	.	T	G	.	.	MAF_INRAE=33.544;MAF_USDA=35.882
NC_035077.1	65730485	.	G	T	.	.	MAF_INRAE=17.089;MAF_USDA=14.754
NC_035077.1	65730486	.	C	A	.	.	MAF_INRAE=18.354;MAF_USDA=33.529
NC_035077.1	65730501	.	A	T	.	.	MAF_USDA=4.098
NC_035077.1	65730571	.	T	G	.	.	MAF_USDA=1.765
NC_035077.1	65730598	.	T	C	.	.	MAF_USDA=16.393
NC_035077.1	65730682	.	T	G	.	.	MAF_INRAE=37.342;MAF_USDA=46.429
NC_035077.1	65730712	.	G	A	.	.	MAF_USDA=4.706
NC_035077.1	65730791	.	A	C	.	.	MAF_INRAE=28.333
NC_035077.1	65730792	.	A	C	.	.	MAF_INRAE=40.0
NC_035077.1	65730815	.	T	G	.	.	MAF_USDA=2.459
NC_035077.1	65730865	.	G	A	.	.	MAF_INRAE=8.333
NC_035077.1	65730867	.	G	A	.	.	MAF_USDA=2.353
NC_035077.1	65730873	.	G	T	.	.	MAF_INRAE=10.127;MAF_USDA=28.824
NC_035077.1	65730880	.	C	T	.	.	MAF_INRAE=10.127;MAF_USDA=31.176
NC_035077.1	65730884	.	C	T	.	.	MAF_INRAE=10.0;MAF_USDA=18.824
NC_035077.1	65730941	.	A	G	.	.	MAF_USDA=2.459
NC_035077.1	65730976	.	C	T	.	.	MAF_USDA=1.639
NC_035077.1	65730980	.	T	C	.	.	MAF_USDA=2.459
NC_035077.1	65730996	.	G	A	.	.	MAF_USDA=9.016
NC_035077.1	65730997	.	T	A	.	.	MAF_USDA=8.197
NC_035077.1	65731022	.	C	A	.	.	MAF_INRAE=24.051;MAF_USDA=39.583
NC_035077.1	65731027	.	T	G	.	.	MAF_INRAE=17.722;MAF_USDA=20.833
NC_035077.1	65731159	.	T	C	.	.	MAF_USDA=1.639
NC_035077.1	65731237	.	C	G	.	.	MAF_USDA=1.639
NC_035077.1	65731272	.	G	A	.	.	MAF_INRAE=45.57;MAF_USDA=35.294
NC_035077.1	65731336	.	G	A	.	.	MAF_INRAE=11.392;MAF_USDA=28.824
NC_035077.1	65731659	.	G	C	.	.	MAF_INRAE=11.392;MAF_USDA=27.647
NC_035077.1	65731702	.	G	A	.	.	MAF_USDA=1.639
NC_035077.1	65731751	.	C	T	.	.	MAF_INRAE=15.789;MAF_USDA=2.083
NC_035077.1	65731791	.	T	G	.	.	MAF_USDA=3.279
NC_035077.1	65731858	.	C	T	.	.	MAF_USDA=14.754
NC_035077.1	65731932	.	G	A	.	.	MAF_INRAE=46.835;MAF_USDA=17.647
NC_035077.1	65731942	.	A	C	.	.	MAF_INRAE=44.304;MAF_USDA=48.235
NC_035077.1	65731945	.	A	T	.	.	MAF_INRAE=10.0;MAF_USDA=4.167
NC_035077.1	65731949	.	A	C	.	.	MAF_USDA=4.706
NC_035077.1	65732147	.	C	G	.	.	MAF_USDA=1.639
NC_035077.1	65732207	.	G	A	.	.	MAF_INRAE=1.667;MAF_USDA=5.294
NC_035077.1	65732383	.	A	T	.	.	MAF_INRAE=11.392;MAF_USDA=20.0
NC_035077.1	65732391	.	C	T	.	.	MAF_USDA=1.639
NC_035077.1	65732426	.	G	A	.	.	MAF_USDA=1.639
NC_035077.1	65732464	.	T	C	.	.	MAF_USDA=2.941
NC_035077.1	65732528	.	C	A	.	.	MAF_USDA=1.765
NC_035077.1	65732552	.	C	T	.	.	MAF_INRAE=5.263
NC_035077.1	65732579	.	C	T	.	.	MAF_INRAE=11.392;MAF_USDA=25.882
NC_035077.1	65732669	.	G	A	.	.	MAF_INRAE=11.392;MAF_USDA=20.588
NC_035077.1	65732743	.	G	A	.	.	MAF_USDA=6.25
NC_035077.1	65732787	.	T	G	.	.	MAF_INRAE=5.833;MAF_USDA=10.417
NC_035077.1	65732791	.	T	C	.	.	MAF_USDA=1.639
NC_035077.1	65732811	.	G	A	.	.	MAF_INRAE=1.667;MAF_USDA=1.639
NC_035077.1	65732935	.	G	A	.	.	MAF_USDA=1.639
NC_035077.1	65732950	.	G	T	.	.	MAF_USDA=2.459
NC_035077.1	65733026	.	G	C	.	.	MAF_INRAE=3.333
NC_035077.1	65733031	.	C	A	.	.	MAF_INRAE=3.333
NC_035077.1	65733036	.	T	A	.	.	MAF_INRAE=1.667
NC_035077.1	65733040	.	G	T	.	.	MAF_USDA=10.119
NC_035077.1	65733081	.	C	G	.	.	MAF_USDA=6.548
NC_035077.1	65733106	.	G	A	.	.	MAF_INRAE=8.861;MAF_USDA=21.176
NC_035077.1	65733119	.	T	C	.	.	MAF_USDA=1.639
NC_035077.1	65733229	.	T	C	.	.	MAF_INRAE=5.263;MAF_USDA=15.294
NC_035077.1	65733385	.	G	A	.	.	MAF_USDA=9.836
NC_035077.1	65733404	.	C	T	.	.	MAF_INRAE=1.667;MAF_USDA=14.583
NC_035077.1	65733405	.	G	A	.	.	MAF_USDA=6.25
NC_035077.1	65733432	.	A	G	.	.	MAF_INRAE=10.759;MAF_USDA=18.824
NC_035077.1	65733485	.	C	T	.	.	MAF_USDA=1.639
NC_035077.1	65733488	.	A	T	.	.	MAF_USDA=1.667
NC_035077.1	65733517	.	A	G	.	.	MAF_INRAE=5.263;MAF_USDA=12.5
NC_035077.1	65733537	.	T	C	.	.	MAF_INRAE=6.329
NC_035077.1	65733564	.	C	T	.	.	MAF_USDA=4.918
NC_035077.1	65733604	.	C	T	.	.	MAF_INRAE=1.667
NC_035077.1	65733721	.	T	C	.	.	MAF_INRAE=35.443;MAF_USDA=22.917
NC_035077.1	65733725	.	T	A	.	.	MAF_USDA=12.5
NC_035077.1	65733726	.	A	G	.	.	MAF_USDA=12.5
NC_035077.1	65733742	.	A	G	.	.	MAF_USDA=16.471
NC_035077.1	65733748	.	T	A	.	.	MAF_USDA=16.471
NC_035077.1	65733801	.	C	A	.	.	MAF_USDA=1.639
NC_035077.1	65733885	.	G	T	.	.	MAF_INRAE=5.063;MAF_USDA=12.5
NC_035077.1	65733949	.	C	T	.	.	MAF_INRAE=2.532;MAF_USDA=5.294
NC_035077.1	65733965	.	C	T	.	.	MAF_INRAE=17.089;MAF_USDA=5.738
NC_035077.1	65734013	.	C	T	.	.	MAF_INRAE=46.835;MAF_USDA=17.647
NC_035077.1	65734027	.	A	C	.	.	MAF_INRAE=10.0;MAF_USDA=4.167
NC_035077.1	65734041	.	C	T	.	.	MAF_INRAE=11.667;MAF_USDA=7.059
NC_035077.1	65734082	.	G	A	.	.	MAF_USDA=2.459
NC_035077.1	65734155	.	C	T	.	.	MAF_INRAE=11.392;MAF_USDA=21.765
NC_035077.1	65734193	.	T	A	.	.	MAF_INRAE=11.667;MAF_USDA=6.471
NC_035077.1	65734228	.	C	T	.	.	MAF_INRAE=11.392;MAF_USDA=20.0
NC_035077.1	65734235	.	T	C	.	.	MAF_INRAE=2.532;MAF_USDA=10.588
NC_035077.1	65734244	.	C	T	.	.	MAF_USDA=1.639
NC_035077.1	65734245	.	G	A	.	.	MAF_USDA=1.639
NC_035077.1	65734274	.	G	T	.	.	MAF_INRAE=49.367;MAF_USDA=32.353
NC_035077.1	65734282	.	A	G	.	.	MAF_INRAE=49.367;MAF_USDA=31.176
NC_035077.1	65734309	.	C	T	.	.	MAF_INRAE=48.101;MAF_USDA=30.588
NC_035077.1	65734322	.	C	T	.	.	MAF_USDA=3.529
NC_035077.1	65734332	.	A	C	.	.	MAF_INRAE=39.241;MAF_USDA=48.235
NC_035077.1	65734344	.	G	C	.	.	MAF_INRAE=50.0;MAF_USDA=31.176
NC_035077.1	65734377	.	C	A	.	.	MAF_INRAE=10.759;MAF_USDA=16.471
NC_035077.1	65734448	.	G	A	.	.	MAF_INRAE=11.392;MAF_USDA=19.412
NC_035077.1	65734452	.	T	A	.	.	MAF_INRAE=1.667;MAF_USDA=3.529
NC_035077.1	65734478	.	A	T	.	.	MAF_USDA=3.529
NC_035077.1	65734543	.	C	T	.	.	MAF_USDA=1.639
NC_035077.1	65734551	.	C	T	.	.	MAF_INRAE=2.532;MAF_USDA=12.941
NC_035077.1	65734563	.	C	T	.	.	MAF_USDA=1.639
NC_035077.1	65734668	.	G	T	.	.	MAF_USDA=1.639
NC_035077.1	65734694	.	T	C	.	.	MAF_INRAE=11.392;MAF_USDA=20.588
NC_035077.1	65734757	.	C	A	.	.	MAF_INRAE=11.392;MAF_USDA=19.412
NC_035077.1	65734858	.	A	T	.	.	MAF_INRAE=12.025;MAF_USDA=20.0
NC_035077.1	65734859	.	T	A	.	.	MAF_INRAE=12.5;MAF_USDA=20.0
NC_035077.1	65734914	.	C	T	.	.	MAF_USDA=4.098
NC_035077.1	65734962	.	A	G	.	.	MAF_USDA=14.118
NC_035077.1	65735072	.	A	T	.	.	MAF_INRAE=13.333;MAF_USDA=1.667
NC_035077.1	65735119	.	T	C	.	.	MAF_USDA=14.583
NC_035077.1	65735195	.	T	A	.	.	MAF_USDA=25.882
NC_035077.1	65735223	.	G	T	.	.	MAF_USDA=6.25
NC_035077.1	65735226	.	A	G	.	.	MAF_INRAE=10.0
NC_035077.1	65735363	.	G	A	.	.	MAF_INRAE=1.667
NC_035077.1	65735364	.	C	T	.	.	MAF_INRAE=1.667;MAF_USDA=6.522
NC_035077.1	65735371	.	T	C	.	.	MAF_INRAE=1.667;MAF_USDA=5.556
NC_035077.1	65735375	.	A	G	.	.	MAF_INRAE=1.667;MAF_USDA=5.556
NC_035077.1	65735377	.	T	A	.	.	MAF_INRAE=16.667;MAF_USDA=6.034
NC_035077.1	65735378	.	G	A	.	.	MAF_INRAE=16.667
NC_035077.1	65738570	.	G	T	.	.	MAF_INRAE=1.667
NC_035077.1	65738606	.	C	G	.	.	MAF_INRAE=19.167;MAF_USDA=12.5
NC_035077.1	65738629	.	A	G	.	.	MAF_INRAE=10.0;MAF_USDA=4.167
NC_035077.1	65738643	.	A	T	.	.	MAF_USDA=3.39
NC_035077.1	65738645	.	T	C	.	.	MAF_USDA=1.695
NC_035077.1	65738662	.	A	T	.	.	MAF_USDA=4.31
NC_035077.1	65738664	.	G	A	.	.	MAF_USDA=4.31
NC_035077.1	65738679	.	G	A	.	.	MAF_USDA=25.301
NC_035077.1	65738702	.	A	G	.	.	MAF_INRAE=10.0
NC_035077.1	65738723	.	G	T	.	.	MAF_INRAE=16.667;MAF_USDA=29.268
NC_035077.1	65738737	.	A	C	.	.	MAF_USDA=1.724
NC_035077.1	65738849	.	T	C	.	.	MAF_USDA=12.5
NC_035077.1	65738857	.	T	A	.	.	MAF_INRAE=15.833;MAF_USDA=22.917
NC_035077.1	65738861	.	T	C	.	.	MAF_INRAE=48.333;MAF_USDA=27.083
NC_035077.1	65738894	.	T	C	.	.	MAF_USDA=6.522
NC_035077.1	65739059	.	G	A	.	.	MAF_INRAE=15.833;MAF_USDA=2.469
NC_035077.1	65739087	.	T	G	.	.	MAF_USDA=3.614
NC_035077.1	65739210	.	G	T	.	.	MAF_INRAE=47.5;MAF_USDA=20.37
NC_035077.1	65739278	.	C	T	.	.	MAF_INRAE=1.667;MAF_USDA=12.346
NC_035077.1	65739352	.	C	T	.	.	MAF_USDA=6.707
NC_035077.1	65739377	.	A	T	.	.	MAF_INRAE=47.5;MAF_USDA=20.37
NC_035077.1	65739380	.	T	A	.	.	MAF_INRAE=5.0;MAF_USDA=13.043
NC_035077.1	65739408	.	T	A	.	.	MAF_INRAE=48.333;MAF_USDA=20.732
NC_035077.1	65739435	.	C	T	.	.	MAF_INRAE=1.667;MAF_USDA=17.391
NC_035077.1	65739450	.	A	G	.	.	MAF_INRAE=1.667;MAF_USDA=17.391
NC_035077.1	65739544	.	T	G	.	.	MAF_INRAE=6.667;MAF_USDA=20.833
NC_035077.1	65739553	.	A	T	.	.	MAF_INRAE=1.667;MAF_USDA=14.583
NC_035077.1	65739595	.	C	T	.	.	MAF_USDA=6.098
NC_035077.1	65739677	.	G	A	.	.	MAF_USDA=1.724
NC_035077.1	65739774	.	G	T	.	.	MAF_INRAE=32.5;MAF_USDA=13.415
NC_035077.1	65739798	.	A	T	.	.	MAF_USDA=5.556
NC_035077.1	65739829	.	A	C	.	.	MAF_USDA=11.728
NC_035077.1	65739836	.	A	G	.	.	MAF_USDA=6.173
NC_035077.1	65739859	.	G	A	.	.	MAF_USDA=9.483
NC_035077.1	65739862	.	T	C	.	.	MAF_USDA=4.31
NC_035077.1	65739880	.	A	C	.	.	MAF_USDA=2.586
NC_035077.1	65739894	.	C	T	.	.	MAF_USDA=18.103
NC_035077.1	65739957	.	G	A	.	.	MAF_INRAE=10.0;MAF_USDA=4.348
NC_035077.1	65740055	.	T	A	.	.	MAF_INRAE=47.5;MAF_USDA=20.988
NC_035077.1	65740225	.	A	T	.	.	MAF_INRAE=32.5;MAF_USDA=12.346
NC_035077.1	65740227	.	C	T	.	.	MAF_USDA=4.31
NC_035077.1	65740271	.	G	T	.	.	MAF_INRAE=1.667;MAF_USDA=6.173
NC_035077.1	65740330	.	C	A	.	.	MAF_INRAE=48.333;MAF_USDA=43.478
NC_035077.1	65740331	.	A	C	.	.	MAF_INRAE=1.667;MAF_USDA=21.739
NC_035077.1	65740406	.	T	C	.	.	MAF_INRAE=48.333;MAF_USDA=33.951
NC_035077.1	65740427	.	A	C	.	.	MAF_INRAE=49.167;MAF_USDA=33.951
NC_035077.1	65740445	.	T	C	.	.	MAF_USDA=4.348
NC_035077.1	65740478	.	G	A	.	.	MAF_USDA=9.259
NC_035077.1	65740549	.	G	A	.	.	MAF_USDA=11.111
NC_035077.1	65740621	.	C	A	.	.	MAF_USDA=6.098
NC_035077.1	65740663	.	C	T	.	.	MAF_USDA=1.695
NC_035077.1	65740680	.	A	T	.	.	MAF_USDA=5.085
NC_035077.1	65740763	.	A	G	.	.	MAF_INRAE=1.667;MAF_USDA=14.198
NC_035077.1	65740826	.	C	T	.	.	MAF_INRAE=1.667;MAF_USDA=6.098
NC_035077.1	65740910	.	A	G	.	.	MAF_USDA=3.012
NC_035077.1	65740919	.	T	C	.	.	MAF_USDA=3.39
NC_035077.1	65740944	.	A	G	.	.	MAF_INRAE=1.667;MAF_USDA=16.265
NC_035077.1	65740964	.	G	A	.	.	MAF_USDA=5.085
NC_035077.1	65740989	.	C	T	.	.	MAF_USDA=1.695
NC_035077.1	65740991	.	T	C	.	.	MAF_USDA=9.322
NC_035077.1	65740994	.	G	A	.	.	MAF_INRAE=45.0;MAF_USDA=20.482
NC_035077.1	65740996	.	G	A	.	.	MAF_INRAE=1.667;MAF_USDA=12.048
NC_035077.1	65741047	.	C	G	.	.	MAF_INRAE=1.667;MAF_USDA=15.244
NC_035077.1	65741100	.	G	A	.	.	MAF_USDA=9.877
NC_035077.1	65741106	.	T	C	.	.	MAF_USDA=1.724
NC_035077.1	65741179	.	A	C	.	.	MAF_INRAE=45.833;MAF_USDA=18.824
NC_035077.1	65741202	.	T	A	.	.	MAF_INRAE=5.833;MAF_USDA=11.765
NC_035077.1	65741203	.	C	T	.	.	MAF_INRAE=5.833;MAF_USDA=11.765
NC_035077.1	65741206	.	T	A	.	.	MAF_USDA=2.459
NC_035077.1	65741258	.	A	T	.	.	MAF_INRAE=27.848;MAF_USDA=30.588
NC_035077.1	65741312	.	G	C	.	.	MAF_USDA=5.738
NC_035077.1	65741362	.	C	T	.	.	MAF_INRAE=17.722;MAF_USDA=21.176
NC_035077.1	65741449	.	A	T	.	.	MAF_INRAE=10.0;MAF_USDA=4.118
NC_035077.1	65741475	.	A	T	.	.	MAF_INRAE=10.127;MAF_USDA=20.0
NC_035077.1	65741484	.	T	A	.	.	MAF_USDA=1.639
NC_035077.1	65741520	.	T	A	.	.	MAF_INRAE=10.127;MAF_USDA=21.176
NC_035077.1	65741522	.	G	T	.	.	MAF_INRAE=10.0;MAF_USDA=20.588
NC_035077.1	65741683	.	C	T	.	.	MAF_INRAE=10.127;MAF_USDA=22.941
NC_035077.1	65741726	.	T	C	.	.	MAF_USDA=1.639
NC_035077.1	65741761	.	A	G	.	.	MAF_USDA=3.279
NC_035077.1	65741782	.	C	A	.	.	MAF_INRAE=11.392;MAF_USDA=39.412
NC_035077.1	65741783	.	G	A	.	.	MAF_INRAE=11.667;MAF_USDA=41.765
NC_035077.1	65741822	.	A	G	.	.	MAF_INRAE=10.0;MAF_USDA=4.167
NC_035077.1	65741882	.	T	C	.	.	MAF_INRAE=16.456;MAF_USDA=41.765
NC_035077.1	65741934	.	G	A	.	.	MAF_USDA=2.459
NC_035077.1	65741992	.	G	T	.	.	MAF_USDA=2.459
NC_035077.1	65741997	.	T	A	.	.	MAF_USDA=2.459
NC_035077.1	65742010	.	T	C	.	.	MAF_USDA=2.459
NC_035077.1	65742021	.	C	A	.	.	MAF_USDA=2.459
NC_035077.1	65742025	.	C	T	.	.	MAF_USDA=4.098
NC_035077.1	65742075	.	C	T	.	.	MAF_USDA=4.167
NC_035077.1	65742152	.	C	G	.	.	MAF_USDA=1.639
NC_035077.1	65742155	.	C	T	.	.	MAF_USDA=1.639
NC_035077.1	65742284	.	A	G	.	.	MAF_INRAE=10.127;MAF_USDA=20.0
NC_035077.1	65742389	.	T	C	.	.	MAF_INRAE=47.468;MAF_USDA=37.059
NC_035077.1	65742407	.	T	A	.	.	MAF_USDA=3.279
NC_035077.1	65742448	.	G	T	.	.	MAF_USDA=2.459
NC_035077.1	65742466	.	C	A	.	.	MAF_USDA=4.098
NC_035077.1	65742518	.	C	T	.	.	MAF_USDA=3.279
NC_035077.1	65742541	.	C	A	.	.	MAF_USDA=3.529
NC_035077.1	65742560	.	T	A	.	.	MAF_INRAE=1.667;MAF_USDA=17.059
NC_035077.1	65742608	.	G	A	.	.	MAF_USDA=1.639
NC_035077.1	65742637	.	A	G	.	.	MAF_INRAE=46.835;MAF_USDA=17.647
NC_035077.1	65742713	.	C	T	.	.	MAF_USDA=15.574
NC_035077.1	65742742	.	C	A	.	.	MAF_INRAE=6.329;MAF_USDA=8.824
NC_035077.1	65742791	.	T	G	.	.	MAF_USDA=6.25
NC_035077.1	65742806	.	C	A	.	.	MAF_INRAE=37.5;MAF_USDA=17.647
NC_035077.1	65742864	.	G	T	.	.	MAF_USDA=15.294
NC_035077.1	65742894	.	A	G	.	.	MAF_INRAE=5.0
NC_035077.1	65742921	.	G	A	.	.	MAF_USDA=8.929
NC_035077.1	65742946	.	C	T	.	.	MAF_USDA=1.639
NC_035077.1	65742962	.	G	C	.	.	MAF_INRAE=42.105;MAF_USDA=17.059
NC_035077.1	65743044	.	T	C	.	.	MAF_USDA=8.197
NC_035077.1	65743060	.	T	C	.	.	MAF_USDA=8.197
NC_035077.1	65743069	.	T	C	.	.	MAF_USDA=9.016
NC_035077.1	65743078	.	T	C	.	.	MAF_USDA=7.377
NC_035077.1	65743103	.	A	G	.	.	MAF_INRAE=4.43;MAF_USDA=14.118
NC_035077.1	65743110	.	C	G	.	.	MAF_USDA=8.197
NC_035077.1	65743115	.	A	T	.	.	MAF_USDA=4.098
NC_035077.1	65743125	.	A	G	.	.	MAF_USDA=1.639
NC_035077.1	65743130	.	A	G	.	.	MAF_USDA=8.197
NC_035077.1	65743141	.	G	A	.	.	MAF_INRAE=4.43;MAF_USDA=18.75
NC_035077.1	65743163	.	A	G	.	.	MAF_INRAE=4.43;MAF_USDA=8.235
NC_035077.1	65743170	.	C	A	.	.	MAF_INRAE=4.167;MAF_USDA=18.824
NC_035077.1	65743179	.	G	A	.	.	MAF_INRAE=3.165;MAF_USDA=12.5
NC_035077.1	65743201	.	G	A	.	.	MAF_INRAE=2.632;MAF_USDA=17.647
NC_035077.1	65743387	.	A	G	.	.	MAF_USDA=14.706
NC_035077.1	65743391	.	G	A	.	.	MAF_USDA=17.059
NC_035077.1	65743407	.	G	A	.	.	MAF_USDA=1.639
NC_035077.1	65743515	.	C	T	.	.	MAF_USDA=7.377
NC_035077.1	65743600	.	G	T	.	.	MAF_USDA=30.588
NC_035077.1	65743616	.	G	A	.	.	MAF_INRAE=5.0
NC_035077.1	65743637	.	G	A	.	.	MAF_INRAE=5.263;MAF_USDA=10.0
NC_035077.1	65743638	.	G	A	.	.	MAF_INRAE=1.667
NC_035077.1	65743641	.	A	T	.	.	MAF_INRAE=2.5;MAF_USDA=4.918
NC_035077.1	65743642	.	A	T	.	.	MAF_INRAE=2.5;MAF_USDA=4.918
NC_035077.1	65743697	.	C	A	.	.	MAF_USDA=2.941
NC_035077.1	65743698	.	C	A	.	.	MAF_USDA=2.941
NC_035077.1	65743701	.	G	C	.	.	MAF_USDA=9.836
NC_035077.1	65743739	.	C	T	.	.	MAF_USDA=4.167
NC_035077.1	65743763	.	A	C	.	.	MAF_USDA=34.94
NC_035077.1	65743806	.	A	G	.	.	MAF_USDA=11.475
NC_035077.1	65743827	.	A	G	.	.	MAF_USDA=19.412
NC_035077.1	65743847	.	C	A	.	.	MAF_USDA=1.667
NC_035077.1	65743848	.	G	A	.	.	MAF_USDA=14.881
NC_035077.1	65743849	.	A	G	.	.	MAF_USDA=23.214
NC_035077.1	65743868	.	C	T	.	.	MAF_USDA=3.279
NC_035077.1	65743873	.	T	A	.	.	MAF_USDA=29.167
NC_035077.1	65743874	.	T	A	.	.	MAF_USDA=22.917
NC_035077.1	65743915	.	T	A	.	.	MAF_USDA=16.667
NC_035077.1	65743916	.	T	A	.	.	MAF_USDA=18.75
NC_035077.1	65744001	.	T	G	.	.	MAF_USDA=11.475
NC_035077.1	65744052	.	G	T	.	.	MAF_USDA=1.639
NC_035077.1	65744061	.	T	C	.	.	MAF_INRAE=26.316;MAF_USDA=31.176
NC_035077.1	65744062	.	G	A	.	.	MAF_USDA=3.279
NC_035077.1	65744159	.	T	G	.	.	MAF_USDA=9.016
NC_035077.1	65744160	.	A	T	.	.	MAF_USDA=3.279
NC_035077.1	65744227	.	T	C	.	.	MAF_INRAE=5.696;MAF_USDA=27.083
NC_035077.1	65744242	.	G	T	.	.	MAF_INRAE=1.667
NC_035077.1	65744250	.	A	G	.	.	MAF_INRAE=13.333;MAF_USDA=5.294
NC_035077.1	65744268	.	G	T	.	.	MAF_USDA=3.279
NC_035077.1	65744283	.	A	T	.	.	MAF_USDA=3.279
NC_035077.1	65744290	.	A	C	.	.	MAF_USDA=4.098
NC_035077.1	65744422	.	A	T	.	.	MAF_INRAE=6.329;MAF_USDA=21.765
NC_035077.1	65744432	.	T	A	.	.	MAF_USDA=2.459
NC_035077.1	65744433	.	T	A	.	.	MAF_USDA=2.459
NC_035077.1	65744465	.	A	C	.	.	MAF_INRAE=1.667;MAF_USDA=4.098
NC_035077.1	65744593	.	C	T	.	.	MAF_USDA=4.918
NC_035077.1	65744642	.	G	A	.	.	MAF_INRAE=1.667
NC_035077.1	65744707	.	A	C	.	.	MAF_INRAE=7.595
NC_035077.1	65744720	.	T	C	.	.	MAF_USDA=9.016
NC_035077.1	65744753	.	G	T	.	.	MAF_INRAE=6.329;MAF_USDA=11.765
NC_035077.1	65744793	.	C	T	.	.	MAF_USDA=8.824
NC_035077.1	65744796	.	A	G	.	.	MAF_USDA=3.279
NC_035077.1	65744816	.	C	G	.	.	MAF_USDA=3.279
NC_035077.1	65744855	.	G	T	.	.	MAF_USDA=4.167
NC_035077.1	65744890	.	A	G	.	.	MAF_USDA=4.167
NC_035077.1	65744941	.	T	A	.	.	MAF_USDA=3.279
NC_035077.1	65744968	.	C	A	.	.	MAF_INRAE=35.443;MAF_USDA=31.765
NC_035077.1	65744974	.	C	A	.	.	MAF_USDA=4.918
NC_035077.1	65745043	.	G	A	.	.	MAF_USDA=4.706
NC_035077.1	65745060	.	A	C	.	.	MAF_USDA=1.639
NC_035077.1	65745064	.	T	C	.	.	MAF_INRAE=1.667;MAF_USDA=12.5
NC_035077.1	65745090	.	G	T	.	.	MAF_USDA=1.639
NC_035077.1	65745106	.	A	C	.	.	MAF_INRAE=8.861;MAF_USDA=8.824
NC_035077.1	65745115	.	C	G	.	.	MAF_INRAE=6.329;MAF_USDA=9.412
NC_035077.1	65745177	.	A	G	.	.	MAF_USDA=4.098
NC_035077.1	65745233	.	G	A	.	.	MAF_INRAE=1.667
NC_035077.1	65745288	.	C	T	.	.	MAF_INRAE=46.203;MAF_USDA=17.647
NC_035077.1	65745300	.	G	A	.	.	MAF_INRAE=5.263
NC_035077.1	65745328	.	C	A	.	.	MAF_USDA=3.279
NC_035077.1	65745375	.	A	T	.	.	MAF_USDA=2.5
NC_035077.1	65745415	.	G	A	.	.	MAF_USDA=1.667
NC_035077.1	65745422	.	T	C	.	.	MAF_USDA=1.667
NC_035077.1	65745429	.	G	A	.	.	MAF_INRAE=2.5;MAF_USDA=9.167
NC_035077.1	65745460	.	C	T	.	.	MAF_INRAE=45.833;MAF_USDA=10.833
NC_035077.1	65745490	.	C	A	.	.	MAF_INRAE=8.333
NC_035077.1	65745508	.	G	T	.	.	MAF_USDA=1.667
NC_035077.1	65745562	.	A	C	.	.	MAF_USDA=5.833
NC_035077.1	65745582	.	C	A	.	.	MAF_USDA=10.833
NC_035077.1	65745583	.	G	A	.	.	MAF_USDA=5.833
NC_035077.1	65745615	.	A	G	.	.	MAF_INRAE=49.167;MAF_USDA=40.0
NC_035077.1	65745662	.	G	A	.	.	MAF_USDA=2.5
NC_035077.1	65745709	.	C	T	.	.	MAF_USDA=2.459
NC_035077.1	65745731	.	T	C	.	.	MAF_INRAE=6.329;MAF_USDA=8.824
NC_035077.1	65745748	.	C	G	.	.	MAF_USDA=1.639
NC_035077.1	65745839	.	C	A	.	.	MAF_INRAE=6.329;MAF_USDA=8.824
NC_035077.1	65745906	.	T	C	.	.	MAF_INRAE=1.667
NC_035077.1	65745919	.	C	A	.	.	MAF_USDA=1.765
NC_035077.1	65746007	.	A	C	.	.	MAF_INRAE=46.835;MAF_USDA=17.647
NC_035077.1	65746028	.	G	T	.	.	MAF_INRAE=1.667;MAF_USDA=17.059
NC_035077.1	65746029	.	A	G	.	.	MAF_USDA=13.934
NC_035077.1	65746093	.	C	T	.	.	MAF_USDA=28.235
NC_035077.1	65746106	.	T	A	.	.	MAF_USDA=18.824
NC_035077.1	65746107	.	C	G	.	.	MAF_USDA=23.529
NC_035077.1	65746129	.	G	T	.	.	MAF_USDA=22.353
NC_035077.1	65746137	.	T	C	.	.	MAF_USDA=18.824
NC_035077.1	65746139	.	C	A	.	.	MAF_USDA=20.0
NC_035077.1	65746141	.	C	A	.	.	MAF_USDA=18.824
NC_035077.1	65746149	.	A	T	.	.	MAF_USDA=23.77
NC_035077.1	65746192	.	T	G	.	.	MAF_USDA=20.588
NC_035077.1	65746205	.	C	T	.	.	MAF_USDA=18.235
NC_035077.1	65746211	.	T	G	.	.	MAF_USDA=1.639
NC_035077.1	65746212	.	C	T	.	.	MAF_USDA=18.824
NC_035077.1	65746233	.	A	T	.	.	MAF_INRAE=6.329;MAF_USDA=8.235
NC_035077.1	65746236	.	G	A	.	.	MAF_USDA=11.475
NC_035077.1	65746240	.	A	C	.	.	MAF_USDA=13.934
NC_035077.1	65746241	.	G	A	.	.	MAF_USDA=11.475
NC_035077.1	65746278	.	C	G	.	.	MAF_USDA=5.738
NC_035077.1	65746291	.	T	C	.	.	MAF_INRAE=4.43;MAF_USDA=12.941
NC_035077.1	65746297	.	G	A	.	.	MAF_USDA=2.459
NC_035077.1	65746301	.	C	A	.	.	MAF_INRAE=3.333
NC_035077.1	65746303	.	C	G,T	.	.	MAF_INRAE=3.333;MAF_USDA=1.667
NC_035077.1	65746311	.	T	G	.	.	MAF_INRAE=1.667
NC_035077.1	65746313	.	A	C	.	.	MAF_INRAE=1.667
NC_035077.1	65746375	.	G	T	.	.	MAF_USDA=6.667
NC_035077.1	65746385	.	G	A	.	.	MAF_USDA=9.167
NC_035077.1	65746403	.	A	G	.	.	MAF_USDA=6.667
NC_035077.1	65746431	.	T	G	.	.	MAF_USDA=10.0
NC_035077.1	65746478	.	A	C	.	.	MAF_USDA=7.5
NC_035077.1	65746481	.	A	C	.	.	MAF_USDA=1.667
NC_035077.1	65746527	.	T	G	.	.	MAF_USDA=1.667
NC_035077.1	65746546	.	C	A	.	.	MAF_USDA=10.0
NC_035077.1	65746724	.	G	A	.	.	MAF_INRAE=6.329;MAF_USDA=11.765
NC_035077.1	65746757	.	C	A	.	.	MAF_INRAE=41.772;MAF_USDA=32.941
NC_035077.1	65746827	.	T	C	.	.	MAF_INRAE=46.203;MAF_USDA=17.059
NC_035077.1	65746878	.	G	C	.	.	MAF_INRAE=6.329;MAF_USDA=8.824
NC_035077.1	65746918	.	G	C	.	.	MAF_INRAE=1.667;MAF_USDA=6.25
NC_035077.1	65746941	.	G	C	.	.	MAF_USDA=3.333
NC_035077.1	65746955	.	C	T	.	.	MAF_INRAE=46.835;MAF_USDA=17.857
NC_035077.1	65746969	.	G	A	.	.	MAF_USDA=3.333
NC_035077.1	65747056	.	C	T	.	.	MAF_USDA=4.098
NC_035077.1	65747090	.	C	T	.	.	MAF_INRAE=17.089;MAF_USDA=4.918
NC_035077.1	65747150	.	G	A	.	.	MAF_INRAE=2.532;MAF_USDA=10.0
NC_035077.1	65747162	.	G	A	.	.	MAF_USDA=4.918
NC_035077.1	65747163	.	G	A	.	.	MAF_USDA=6.25
NC_035077.1	65747198	.	C	T	.	.	MAF_USDA=9.016
NC_035077.1	65747207	.	C	T	.	.	MAF_USDA=4.918
NC_035077.1	65747260	.	G	A	.	.	MAF_USDA=3.279
NC_035077.1	65747295	.	A	G	.	.	MAF_USDA=6.557
NC_035077.1	65747300	.	C	T	.	.	MAF_USDA=3.279
NC_035077.1	65747321	.	G	A	.	.	MAF_USDA=1.639
NC_035077.1	65747369	.	A	G	.	.	MAF_INRAE=11.392;MAF_USDA=48.235
NC_035077.1	65747371	.	T	C	.	.	MAF_USDA=6.557
NC_035077.1	65747414	.	G	T	.	.	MAF_INRAE=41.667;MAF_USDA=37.5
NC_035077.1	65747437	.	A	T	.	.	MAF_USDA=41.176
NC_035077.1	65747460	.	G	T	.	.	MAF_USDA=1.765
NC_035077.1	65747475	.	G	A	.	.	MAF_INRAE=3.797;MAF_USDA=21.176
NC_035077.1	65747532	.	C	T	.	.	MAF_USDA=3.279
NC_035077.1	65747547	.	C	T	.	.	MAF_USDA=5.738
NC_035077.1	65747550	.	G	A	.	.	MAF_INRAE=6.329;MAF_USDA=12.941
NC_035077.1	65747556	.	C	T	.	.	MAF_USDA=5.738
NC_035077.1	65747580	.	T	A	.	.	MAF_INRAE=6.329;MAF_USDA=8.235
NC_035077.1	65747601	.	T	C	.	.	MAF_USDA=4.918
NC_035077.1	65747631	.	C	T	.	.	MAF_INRAE=6.329;MAF_USDA=8.824
NC_035077.1	65747656	.	G	A	.	.	MAF_INRAE=2.532;MAF_USDA=5.294
NC_035077.1	65747708	.	A	G	.	.	MAF_USDA=6.557
NC_035077.1	65747743	.	T	A	.	.	MAF_INRAE=5.263
NC_035077.1	65747965	.	G	T	.	.	MAF_USDA=2.459
NC_035077.1	65748007	.	A	G	.	.	MAF_INRAE=6.329;MAF_USDA=13.529
NC_035077.1	65748027	.	A	C	.	.	MAF_INRAE=14.167;MAF_USDA=5.294
NC_035077.1	65748054	.	A	G	.	.	MAF_INRAE=6.667;MAF_USDA=27.083
NC_035077.1	65748118	.	C	G	.	.	MAF_USDA=1.639
NC_035077.1	65748210	.	C	T	.	.	MAF_INRAE=3.797;MAF_USDA=28.235
NC_035077.1	65748215	.	T	A	.	.	MAF_USDA=9.836
NC_035077.1	65748217	.	G	A	.	.	MAF_INRAE=6.329;MAF_USDA=8.929
NC_035077.1	65748260	.	C	T	.	.	MAF_INRAE=46.203;MAF_USDA=17.647
NC_035077.1	65748265	.	C	A	.	.	MAF_INRAE=6.329;MAF_USDA=8.824
NC_035077.1	65748266	.	C	A	.	.	MAF_USDA=9.016
NC_035077.1	65748334	.	G	A	.	.	MAF_INRAE=46.203;MAF_USDA=17.647
NC_035077.1	65748341	.	C	T	.	.	MAF_USDA=9.016
NC_035077.1	65748394	.	C	T	.	.	MAF_INRAE=5.263
NC_035077.1	65748403	.	A	G	.	.	MAF_USDA=15.574
NC_035077.1	65748437	.	A	C	.	.	MAF_USDA=4.918
NC_035077.1	65748488	.	C	T	.	.	MAF_USDA=4.098
NC_035077.1	65748512	.	A	T	.	.	MAF_INRAE=3.797;MAF_USDA=21.176
NC_035077.1	65748545	.	C	T	.	.	MAF_INRAE=2.532;MAF_USDA=10.0
NC_035077.1	65748588	.	T	G	.	.	MAF_USDA=16.393
NC_035077.1	65748591	.	C	T	.	.	MAF_INRAE=1.667;MAF_USDA=7.647
NC_035077.1	65748623	.	G	C	.	.	MAF_USDA=2.459
NC_035077.1	65748684	.	T	C	.	.	MAF_USDA=47.619
NC_035077.1	65748789	.	G	A	.	.	MAF_USDA=14.754
NC_035077.1	65748816	.	T	C	.	.	MAF_INRAE=46.835;MAF_USDA=17.647
NC_035077.1	65748823	.	A	T	.	.	MAF_INRAE=14.167
NC_035077.1	65748855	.	T	C	.	.	MAF_USDA=4.098
NC_035077.1	65748891	.	T	G	.	.	MAF_USDA=1.639
NC_035077.1	65748958	.	A	C	.	.	MAF_USDA=1.639
NC_035077.1	65749016	.	G	C	.	.	MAF_INRAE=3.797;MAF_USDA=21.176
NC_035077.1	65749033	.	T	G	.	.	MAF_INRAE=24.167;MAF_USDA=7.647
NC_035077.1	65749034	.	G	T	.	.	MAF_INRAE=1.667
NC_035077.1	65749038	.	A	C	.	.	MAF_INRAE=46.835;MAF_USDA=17.647
NC_035077.1	65749079	.	G	A	.	.	MAF_USDA=2.941
NC_035077.1	65749094	.	T	C	.	.	MAF_USDA=4.918
NC_035077.1	65749240	.	T	A	.	.	MAF_USDA=4.098
NC_035077.1	65749303	.	A	T	.	.	MAF_INRAE=10.0;MAF_USDA=4.167
NC_035077.1	65749316	.	T	C	.	.	MAF_USDA=4.098
NC_035077.1	65749317	.	T	C	.	.	MAF_USDA=3.333
NC_035077.1	65749442	.	G	A	.	.	MAF_USDA=1.639
NC_035077.1	65749471	.	T	C	.	.	MAF_USDA=4.098
NC_035077.1	65749474	.	A	C	.	.	MAF_INRAE=5.263;MAF_USDA=1.639
NC_035077.1	65749603	.	T	G	.	.	MAF_INRAE=23.418;MAF_USDA=5.882
NC_035077.1	65749691	.	C	A	.	.	MAF_USDA=1.639
NC_035077.1	65749785	.	T	G	.	.	MAF_INRAE=14.167;MAF_USDA=7.647
NC_035077.1	65749868	.	T	G	.	.	MAF_INRAE=3.797;MAF_USDA=11.765
NC_035077.1	65749923	.	T	G	.	.	MAF_USDA=4.098
NC_035077.1	65749924	.	T	G	.	.	MAF_INRAE=42.405;MAF_USDA=39.412
NC_035077.1	65749967	.	T	A	.	.	MAF_USDA=4.918
NC_035077.1	65750002	.	T	G	.	.	MAF_INRAE=16.456;MAF_USDA=5.738
NC_035077.1	65750014	.	C	A	.	.	MAF_INRAE=7.595;MAF_USDA=8.824
NC_035077.1	65750063	.	G	T	.	.	MAF_INRAE=14.167;MAF_USDA=4.706
NC_035077.1	65750108	.	G	A	.	.	MAF_INRAE=14.167;MAF_USDA=2.941
NC_035077.1	65750147	.	C	T	.	.	MAF_INRAE=24.167;MAF_USDA=5.882
NC_035077.1	65750153	.	A	G	.	.	MAF_USDA=3.279
NC_035077.1	65750246	.	A	G	.	.	MAF_USDA=8.197
NC_035077.1	65750275	.	C	A	.	.	MAF_USDA=4.167
NC_035077.1	65750291	.	T	C	.	.	MAF_USDA=10.417
NC_035077.1	65750292	.	T	G	.	.	MAF_USDA=10.417
NC_035077.1	65750296	.	C	T	.	.	MAF_USDA=5.294
NC_035077.1	65750460	.	A	C	.	.	MAF_USDA=4.098
NC_035077.1	65750475	.	A	T	.	.	MAF_USDA=2.459
NC_035077.1	65750502	.	T	A	.	.	MAF_USDA=5.738
NC_035077.1	65750539	.	T	G	.	.	MAF_INRAE=8.333;MAF_USDA=4.098
NC_035077.1	65750540	.	A	G	.	.	MAF_INRAE=7.595;MAF_USDA=9.412
NC_035077.1	65750623	.	G	A	.	.	MAF_USDA=4.098
NC_035077.1	65750624	.	A	G	.	.	MAF_INRAE=45.57;MAF_USDA=17.647
NC_035077.1	65750641	.	T	C	.	.	MAF_INRAE=7.595;MAF_USDA=25.0
NC_035077.1	65750768	.	A	C	.	.	MAF_INRAE=7.595;MAF_USDA=8.824
NC_035077.1	65750829	.	G	A	.	.	MAF_USDA=3.279
NC_035077.1	65750859	.	A	T	.	.	MAF_INRAE=1.667
NC_035077.1	65750867	.	A	T	.	.	MAF_INRAE=15.0
NC_035077.1	65750870	.	C	T	.	.	MAF_INRAE=1.667
NC_035077.1	65750873	.	A	G	.	.	MAF_INRAE=13.924;MAF_USDA=14.118
NC_035077.1	65750874	.	T	C	.	.	MAF_INRAE=15.0;MAF_USDA=14.118
NC_035077.1	65750956	.	A	T	.	.	MAF_INRAE=12.658;MAF_USDA=16.471
NC_035077.1	65750970	.	A	T	.	.	MAF_INRAE=16.456;MAF_USDA=45.882
NC_035077.1	65751112	.	C	A	.	.	MAF_INRAE=10.0;MAF_USDA=4.167
NC_035077.1	65751113	.	A	G	.	.	MAF_USDA=8.197
NC_035077.1	65751121	.	A	T	.	.	MAF_INRAE=3.797;MAF_USDA=27.647
NC_035077.1	65751152	.	T	A	.	.	MAF_USDA=8.197
NC_035077.1	65751251	.	T	C	.	.	MAF_INRAE=8.333;MAF_USDA=4.098
NC_035077.1	65751274	.	T	C	.	.	MAF_USDA=9.836
NC_035077.1	65751297	.	T	C,A	.	.	MAF_INRAE=5.263;MAF_USDA=26.23
NC_035077.1	65751482	.	A	C	.	.	MAF_INRAE=15.0;MAF_USDA=29.167
NC_035077.1	65751499	.	C	T	.	.	MAF_INRAE=6.667
NC_035077.1	65751588	.	C	A	.	.	MAF_INRAE=15.0
NC_035077.1	65751803	.	C	T	.	.	MAF_INRAE=15.0
NC_035077.1	65751808	.	C	T	.	.	MAF_INRAE=15.0
NC_035077.1	65751811	.	T	A	.	.	MAF_INRAE=8.333
NC_035077.1	65751919	.	C	A	.	.	MAF_INRAE=13.924;MAF_USDA=13.095
NC_035077.1	65751936	.	C	T	.	.	MAF_USDA=1.667
NC_035077.1	65751958	.	G	C	.	.	MAF_USDA=4.167
NC_035077.1	65751966	.	C	A	.	.	MAF_USDA=1.667
NC_035077.1	65751981	.	G	T	.	.	MAF_INRAE=37.975;MAF_USDA=29.167
NC_035077.1	65751983	.	C	A	.	.	MAF_USDA=1.667
NC_035077.1	65752101	.	G	T	.	.	MAF_USDA=15.0
NC_035077.1	65752127	.	T	A	.	.	MAF_INRAE=24.167;MAF_USDA=4.167
NC_035077.1	65752128	.	T	C	.	.	MAF_USDA=1.667
NC_035077.1	65752130	.	T	G	.	.	MAF_INRAE=2.532;MAF_USDA=10.417
NC_035077.1	65752132	.	T	A	.	.	MAF_INRAE=1.667;MAF_USDA=10.119
NC_035077.1	65752135	.	A	C	.	.	MAF_INRAE=13.924;MAF_USDA=13.69
NC_035077.1	65752140	.	G	T	.	.	MAF_INRAE=1.667
NC_035077.1	65752155	.	C	T	.	.	MAF_USDA=14.167
NC_035077.1	65752156	.	G	A	.	.	MAF_INRAE=8.333;MAF_USDA=4.167
NC_035077.1	65752164	.	A	G	.	.	MAF_USDA=5.0
NC_035077.1	65752167	.	C	T	.	.	MAF_INRAE=17.089;MAF_USDA=5.952
NC_035077.1	65752430	.	C	T	.	.	MAF_INRAE=7.595;MAF_USDA=27.083
NC_035077.1	65752457	.	C	T	.	.	MAF_USDA=4.167
NC_035077.1	65752480	.	G	C	.	.	MAF_USDA=8.475
NC_035077.1	65752489	.	G	T	.	.	MAF_INRAE=5.263
NC_035077.1	65752655	.	T	A	.	.	MAF_USDA=2.459
NC_035077.1	65752656	.	A	G	.	.	MAF_USDA=1.639
NC_035077.1	65752678	.	C	T	.	.	MAF_USDA=1.639
NC_035077.1	65752793	.	C	A	.	.	MAF_INRAE=7.5;MAF_USDA=3.279
NC_035077.1	65752803	.	C	A	.	.	MAF_USDA=1.639
NC_035077.1	65752804	.	G	A	.	.	MAF_USDA=1.639
NC_035077.1	65752806	.	T	G	.	.	MAF_INRAE=1.667
NC_035077.1	65752815	.	A	G	.	.	MAF_INRAE=27.5;MAF_USDA=37.059
NC_035077.1	65752837	.	G	T	.	.	MAF_USDA=4.098
NC_035077.1	65752938	.	C	A	.	.	MAF_INRAE=10.127;MAF_USDA=38.824
NC_035077.1	65752949	.	A	C	.	.	MAF_USDA=14.754
NC_035077.1	65752954	.	T	G	.	.	MAF_USDA=4.918
NC_035077.1	65752957	.	A	C	.	.	MAF_INRAE=25.0;MAF_USDA=4.118
NC_035077.1	65753119	.	T	A	.	.	MAF_USDA=2.459
NC_035077.1	65753138	.	A	G	.	.	MAF_INRAE=42.5;MAF_USDA=32.353
NC_035077.1	65753142	.	A	C	.	.	MAF_INRAE=25.0;MAF_USDA=4.118
NC_035077.1	65753151	.	C	A	.	.	MAF_USDA=8.333
NC_035077.1	65753152	.	A	T	.	.	MAF_USDA=4.118
NC_035077.1	65753184	.	C	A	.	.	MAF_USDA=1.639
NC_035077.1	65753225	.	G	A	.	.	MAF_INRAE=5.833;MAF_USDA=30.588
NC_035077.1	65753424	.	G	T	.	.	MAF_USDA=1.639
NC_035077.1	65753478	.	G	A	.	.	MAF_INRAE=24.684;MAF_USDA=14.706
NC_035077.1	65753501	.	T	C	.	.	MAF_USDA=6.25
NC_035077.1	65753571	.	A	G	.	.	MAF_USDA=9.836
NC_035077.1	65753598	.	T	C	.	.	MAF_USDA=2.459
NC_035077.1	65753613	.	A	C	.	.	MAF_INRAE=32.278;MAF_USDA=41.071
NC_035077.1	65753668	.	A	C	.	.	MAF_INRAE=44.304;MAF_USDA=21.765
NC_035077.1	65753691	.	G	T	.	.	MAF_USDA=1.639
NC_035077.1	65753750	.	T	C	.	.	MAF_INRAE=8.333
NC_035077.1	65753809	.	T	A	.	.	MAF_INRAE=5.263;MAF_USDA=5.738
NC_035077.1	65753817	.	C	A	.	.	MAF_USDA=13.934
NC_035077.1	65753912	.	G	T	.	.	MAF_INRAE=7.595;MAF_USDA=19.412
NC_035077.1	65753963	.	C	T	.	.	MAF_INRAE=46.203;MAF_USDA=32.353
NC_035077.1	65753982	.	C	A	.	.	MAF_USDA=1.639
NC_035077.1	65754097	.	C	T	.	.	MAF_USDA=4.167
NC_035077.1	65754133	.	C	A	.	.	MAF_INRAE=1.667
NC_035077.1	65754134	.	C	T	.	.	MAF_INRAE=36.842
NC_035077.1	65754199	.	G	T	.	.	MAF_USDA=1.639
NC_035077.1	65754269	.	C	A	.	.	MAF_USDA=2.459
NC_035077.1	65754286	.	T	C	.	.	MAF_INRAE=37.975;MAF_USDA=40.0
NC_035077.1	65754289	.	G	T	.	.	MAF_INRAE=1.667
NC_035077.1	65754430	.	C	T	.	.	MAF_INRAE=7.595;MAF_USDA=9.412
NC_035077.1	65754454	.	T	C	.	.	MAF_USDA=4.706
NC_035077.1	65754516	.	T	A	.	.	MAF_USDA=1.639
NC_035077.1	65754570	.	G	A	.	.	MAF_USDA=11.475
NC_035077.1	65754594	.	G	A	.	.	MAF_USDA=2.353
NC_035077.1	65754640	.	T	C	.	.	MAF_INRAE=7.595;MAF_USDA=19.412
NC_035077.1	65754642	.	T	C	.	.	MAF_USDA=10.656
NC_035077.1	65754646	.	A	C	.	.	MAF_INRAE=2.5
NC_035077.1	65754658	.	C	A	.	.	MAF_INRAE=43.671;MAF_USDA=17.647
NC_035077.1	65754689	.	C	A	.	.	MAF_USDA=15.574
NC_035077.1	65754715	.	A	G	.	.	MAF_INRAE=31.646;MAF_USDA=28.235
NC_035077.1	65754717	.	A	C	.	.	MAF_USDA=10.656
NC_035077.1	65754719	.	T	C	.	.	MAF_USDA=10.656
NC_035077.1	65754736	.	C	T	.	.	MAF_USDA=2.459
NC_035077.1	65754818	.	C	T	.	.	MAF_USDA=3.529
NC_035077.1	65754905	.	C	T	.	.	MAF_INRAE=1.667
NC_035077.1	65754932	.	C	T	.	.	MAF_USDA=4.098
NC_035077.1	65754975	.	G	A	.	.	MAF_INRAE=24.684;MAF_USDA=7.059
NC_035077.1	65755082	.	C	T	.	.	MAF_USDA=15.574
NC_035077.1	65755109	.	A	T	.	.	MAF_USDA=15.574
NC_035077.1	65755233	.	T	A	.	.	MAF_USDA=11.475
NC_035077.1	65755285	.	C	T	.	.	MAF_INRAE=32.911;MAF_USDA=11.176
NC_035077.1	65755348	.	C	T	.	.	MAF_INRAE=5.063;MAF_USDA=14.583
NC_035077.1	65755360	.	G	A	.	.	MAF_INRAE=5.263;MAF_USDA=5.738
NC_035077.1	65755366	.	C	T	.	.	MAF_USDA=8.197
NC_035077.1	65755379	.	G	A	.	.	MAF_USDA=1.639
NC_035077.1	65755410	.	G	T	.	.	MAF_USDA=3.279
NC_035077.1	65755488	.	T	G	.	.	MAF_INRAE=47.468;MAF_USDA=47.917
NC_035077.1	65755491	.	C	T	.	.	MAF_INRAE=44.167;MAF_USDA=32.738
NC_035077.1	65755539	.	A	T	.	.	MAF_INRAE=1.667;MAF_USDA=11.176
NC_035077.1	65755552	.	C	T	.	.	MAF_INRAE=8.861
NC_035077.1	65755561	.	C	T	.	.	MAF_USDA=1.639
NC_035077.1	65755608	.	A	G	.	.	MAF_USDA=14.754
NC_035077.1	65755624	.	C	G	.	.	MAF_USDA=6.25
NC_035077.1	65755671	.	G	A	.	.	MAF_USDA=5.882
NC_035077.1	65755691	.	G	A	.	.	MAF_USDA=25.294
NC_035077.1	65755700	.	G	C	.	.	MAF_USDA=4.098
NC_035077.1	65755776	.	A	G	.	.	MAF_USDA=1.639
NC_035077.1	65755797	.	G	A	.	.	MAF_USDA=15.574
NC_035077.1	65755805	.	C	A	.	.	MAF_USDA=27.647
NC_035077.1	65756168	.	A	C	.	.	MAF_USDA=16.667
NC_035077.1	65756198	.	A	T	.	.	MAF_USDA=18.75
NC_035077.1	65756228	.	A	C	.	.	MAF_USDA=5.738
NC_035077.1	65756232	.	C	A	.	.	MAF_USDA=6.557
NC_035077.1	65756239	.	C	T	.	.	MAF_INRAE=36.842;MAF_USDA=35.294
NC_035077.1	65756268	.	T	A	.	.	MAF_USDA=15.294
NC_035077.1	65756278	.	C	T	.	.	MAF_USDA=1.639
NC_035077.1	65756279	.	G	A	.	.	MAF_USDA=9.016
NC_035077.1	65756294	.	G	T	.	.	MAF_INRAE=36.842;MAF_USDA=50.0
NC_035077.1	65756300	.	T	G	.	.	MAF_USDA=6.25
NC_035077.1	65756344	.	A	G	.	.	MAF_INRAE=5.263
NC_035077.1	65763973	.	CTT	CTG	.	.	MAF_USDA=10.417
NC_035077.1	65764035	.	AATTG	AATTT	.	.	MAF_USDA=14.583
NC_035077.1	65764070	.	A	C	.	.	MAF_USDA=1.639
NC_035077.1	65764080	.	C	A	.	.	MAF_USDA=40.588
NC_035077.1	65764093	.	A	C	.	.	MAF_USDA=13.115
NC_035077.1	65764119	.	G	T	.	.	MAF_USDA=6.25
NC_035077.1	65764153	.	A	C	.	.	MAF_USDA=10.656
NC_035077.1	65764157	.	C	T	.	.	MAF_USDA=27.083
NC_035077.1	65764228	.	G	T	.	.	MAF_INRAE=5.263;MAF_USDA=7.143
NC_035077.1	65764279	.	A	T	.	.	MAF_INRAE=5.263;MAF_USDA=42.857
NC_035077.1	65764314	.	A	C	.	.	MAF_INRAE=17.089;MAF_USDA=4.918
NC_035077.1	65764317	.	A	C	.	.	MAF_USDA=1.639
NC_035077.1	65764320	.	A	T	.	.	MAF_INRAE=5.263;MAF_USDA=44.118
NC_035077.1	65764360	.	T	G	.	.	MAF_INRAE=6.329;MAF_USDA=27.083
NC_035077.1	65764362	.	T	C	.	.	MAF_USDA=6.25
NC_035077.1	65764389	.	G	A	.	.	MAF_INRAE=8.333;MAF_USDA=2.459
NC_035077.1	65764397	.	C	A	.	.	MAF_INRAE=5.263;MAF_USDA=4.918
NC_035077.1	65764458	.	C	T	.	.	MAF_INRAE=10.0;MAF_USDA=4.167
NC_035077.1	65764472	.	G	T	.	.	MAF_USDA=1.639
NC_035077.1	65764542	.	T	C	.	.	MAF_INRAE=5.263;MAF_USDA=38.824
NC_035077.1	65764575	.	A	G	.	.	MAF_USDA=13.934
NC_035077.1	65764596	.	G	C	.	.	MAF_USDA=1.639
NC_035077.1	65764600	.	C	A	.	.	MAF_USDA=4.098
NC_035077.1	65764621	.	A	G	.	.	MAF_INRAE=5.263;MAF_USDA=45.294
NC_035077.1	65764622	.	T	A	.	.	MAF_USDA=3.279
NC_035077.1	65764699	.	T	C	.	.	MAF_INRAE=44.937;MAF_USDA=20.0
NC_035077.1	65764763	.	A	T	.	.	MAF_INRAE=1.667;MAF_USDA=6.25
NC_035077.1	65764780	.	T	C	.	.	MAF_INRAE=5.263;MAF_USDA=44.118
NC_035077.1	65764781	.	G	T	.	.	MAF_USDA=44.118
NC_035077.1	65764824	.	A	C	.	.	MAF_USDA=5.738
NC_035077.1	65764953	.	A	T	.	.	MAF_USDA=2.459
NC_035077.1	65765005	.	G	C	.	.	MAF_USDA=1.639
NC_035077.1	65765130	.	C	T	.	.	MAF_USDA=4.348
NC_035077.1	65765131	.	G	T	.	.	MAF_USDA=6.667
NC_035077.1	65765166	.	G	T	.	.	MAF_INRAE=5.263;MAF_USDA=4.706
NC_035077.1	65765236	.	C	A	.	.	MAF_USDA=6.25
NC_035077.1	65765268	.	C	T	.	.	MAF_INRAE=20.253;MAF_USDA=7.059
NC_035077.1	65765327	.	G	T	.	.	MAF_INRAE=1.667
NC_035077.1	65765347	.	G	A	.	.	MAF_USDA=1.667
NC_035077.1	65765387	.	C	T	.	.	MAF_INRAE=5.263;MAF_USDA=28.824
NC_035077.1	65765522	.	G	T	.	.	MAF_INRAE=10.0;MAF_USDA=4.167
NC_035077.1	65765546	.	A	G	.	.	MAF_USDA=4.918
NC_035077.1	65765632	.	G	T	.	.	MAF_USDA=4.098
NC_035077.1	65765656	.	T	A	.	.	MAF_USDA=9.016
NC_035077.1	65765657	.	T	A	.	.	MAF_USDA=42.941
NC_035077.1	65765662	.	A	G	.	.	MAF_USDA=4.918
NC_035077.1	65765718	.	G	A	.	.	MAF_INRAE=5.263;MAF_USDA=42.941
NC_035077.1	65765730	.	G	C	.	.	MAF_INRAE=5.263;MAF_USDA=42.941
NC_035077.1	65765760	.	G	T	.	.	MAF_USDA=8.333
NC_035077.1	65765792	.	A	C	.	.	MAF_USDA=1.639
NC_035077.1	65765798	.	C	T	.	.	MAF_INRAE=5.263;MAF_USDA=27.059
NC_035077.1	65765868	.	T	C	.	.	MAF_INRAE=5.263;MAF_USDA=42.857
NC_035077.1	65765909	.	C	A	.	.	MAF_USDA=4.098
NC_035077.1	65765912	.	G	C	.	.	MAF_USDA=1.639
NC_035077.1	65765930	.	CGGTCG	CGGTCA	.	.	MAF_USDA=32.609
NC_035077.1	65765935	.	G	A	.	.	MAF_INRAE=39.167
NC_035077.1	65765992	.	T	A	.	.	MAF_INRAE=28.481;MAF_USDA=41.765
NC_035077.1	65766135	.	T	G	.	.	MAF_USDA=8.197
NC_035077.1	65766143	.	T	A	.	.	MAF_INRAE=44.937;MAF_USDA=18.824
NC_035077.1	65766190	.	A	C	.	.	MAF_USDA=1.639
NC_035077.1	65766299	.	C	A	.	.	MAF_INRAE=36.842
NC_035077.1	65766349	.	G	C	.	.	MAF_USDA=4.098
NC_035077.1	65766379	.	T	G	.	.	MAF_INRAE=28.481;MAF_USDA=40.476
NC_035077.1	65766383	.	A	G	.	.	MAF_USDA=17.5
NC_035077.1	65766384	.	C	T	.	.	MAF_USDA=2.5
NC_035077.1	65766399	.	C	T	.	.	MAF_USDA=4.167
NC_035077.1	65766417	.	C	A	.	.	MAF_USDA=1.667
NC_035077.1	65766449	.	A	C	.	.	MAF_INRAE=5.263;MAF_USDA=27.059
NC_035077.1	65766451	.	C	A	.	.	MAF_INRAE=6.329;MAF_USDA=8.824
NC_035077.1	65766475	.	A	C	.	.	MAF_INRAE=8.333;MAF_USDA=2.941
NC_035077.1	65766476	.	G	T	.	.	MAF_INRAE=5.263;MAF_USDA=27.647
NC_035077.1	65766496	.	G	T	.	.	MAF_USDA=4.098
NC_035077.1	65766534	.	A	G	.	.	MAF_USDA=5.738
NC_035077.1	65766548	.	T	C	.	.	MAF_INRAE=5.263;MAF_USDA=42.941
NC_035077.1	65766628	.	T	C	.	.	MAF_INRAE=5.263;MAF_USDA=43.529
NC_035077.1	65766656	.	C	A	.	.	MAF_INRAE=27.215;MAF_USDA=15.294
NC_035077.1	65766717	.	G	T	.	.	MAF_INRAE=36.842
NC_035077.1	65766798	.	T	A	.	.	MAF_USDA=6.25
NC_035077.1	65766917	.	C	T	.	.	MAF_INRAE=4.167;MAF_USDA=10.417
NC_035077.1	65766951	.	C	T	.	.	MAF_USDA=1.639
NC_035077.1	65766987	.	A	T	.	.	MAF_USDA=1.639
NC_035077.1	65767026	.	G	A	.	.	MAF_INRAE=5.263;MAF_USDA=15.294
NC_035077.1	65767061	.	G	A	.	.	MAF_INRAE=5.263;MAF_USDA=28.235
NC_035077.1	65767096	.	C	G	.	.	MAF_USDA=7.647
NC_035077.1	65767101	.	T	A	.	.	MAF_USDA=4.098
NC_035077.1	65767201	.	G	T	.	.	MAF_USDA=5.738
NC_035077.1	65767234	.	T	C	.	.	MAF_USDA=4.918
NC_035077.1	65767264	.	A	G	.	.	MAF_USDA=9.016
NC_035077.1	65767314	.	C	G	.	.	MAF_USDA=1.639
NC_035077.1	65767342	.	C	G	.	.	MAF_USDA=2.459
NC_035077.1	65767343	.	A	G	.	.	MAF_INRAE=6.329;MAF_USDA=8.824
NC_035077.1	65767401	.	A	T	.	.	MAF_USDA=3.279
NC_035077.1	65767410	.	T	A	.	.	MAF_USDA=29.412
NC_035077.1	65767429	.	C	A	.	.	MAF_INRAE=44.937;MAF_USDA=18.824
NC_035077.1	65767437	.	C	T	.	.	MAF_USDA=1.639
NC_035077.1	65767522	.	C	T	.	.	MAF_USDA=12.295
NC_035077.1	65767540	.	C	T	.	.	MAF_INRAE=1.667;MAF_USDA=2.459
NC_035077.1	65767555	.	A	G	.	.	MAF_USDA=4.098
NC_035077.1	65767767	.	C	G	.	.	MAF_INRAE=3.165;MAF_USDA=23.529
NC_035077.1	65767808	.	A	G,C	.	.	MAF_INRAE=5.263
NC_035077.1	65767886	.	G	T	.	.	MAF_INRAE=16.456;MAF_USDA=18.235
NC_035077.1	65767916	.	C	T	.	.	MAF_USDA=8.197
NC_035077.1	65767937	.	G	T	.	.	MAF_USDA=1.639
NC_035077.1	65768068	.	T	G	.	.	MAF_USDA=8.197
NC_035077.1	65768089	.	A	G	.	.	MAF_INRAE=2.532;MAF_USDA=34.118
NC_035077.1	65768112	.	T	C	.	.	MAF_INRAE=21.519;MAF_USDA=14.583
NC_035077.1	65768135	.	T	C	.	.	MAF_USDA=1.639
NC_035077.1	65768167	.	T	C	.	.	MAF_INRAE=20.253;MAF_USDA=9.412
NC_035077.1	65768223	.	A	G	.	.	MAF_INRAE=5.063;MAF_USDA=12.5
NC_035077.1	65768244	.	A	G	.	.	MAF_USDA=4.167
NC_035077.1	65768408	.	G	T	.	.	MAF_INRAE=20.253;MAF_USDA=6.471
NC_035077.1	65768582	.	G	T	.	.	MAF_INRAE=5.263
NC_035077.1	65768668	.	A	T	.	.	MAF_INRAE=20.886;MAF_USDA=8.235
NC_035077.1	65768680	.	G	T	.	.	MAF_USDA=4.098
NC_035077.1	65768688	.	G	A	.	.	MAF_INRAE=20.886;MAF_USDA=8.235
NC_035077.1	65768692	.	C	A	.	.	MAF_INRAE=25.833;MAF_USDA=9.412
NC_035077.1	65768718	.	G	A	.	.	MAF_USDA=7.059
NC_035077.1	65768832	.	G	A	.	.	MAF_USDA=5.738
NC_035077.1	65768897	.	T	C	.	.	MAF_USDA=2.459
NC_035077.1	65768918	.	C	T	.	.	MAF_INRAE=2.5;MAF_USDA=1.639
NC_035077.1	65768919	.	A	G	.	.	MAF_INRAE=2.5;MAF_USDA=1.639
NC_035077.1	65768920	.	G	A	.	.	MAF_INRAE=20.253;MAF_USDA=6.471
NC_035077.1	65768999	.	G	A	.	.	MAF_USDA=1.639
NC_035077.1	65769042	.	C	G	.	.	MAF_INRAE=22.5
NC_035077.1	65769050	.	G	A	.	.	MAF_INRAE=20.886;MAF_USDA=8.824
NC_035077.1	65769127	.	G	T	.	.	MAF_USDA=3.279
NC_035077.1	65769136	.	A	T	.	.	MAF_INRAE=20.886;MAF_USDA=8.333
NC_035077.1	65769203	.	A	G	.	.	MAF_USDA=1.639
NC_035077.1	65769205	.	C	G	.	.	MAF_USDA=8.824
NC_035077.1	65769225	.	C	A	.	.	MAF_USDA=6.557
NC_035077.1	65769264	.	G	A	.	.	MAF_USDA=1.639
NC_035077.1	65769266	.	C	T	.	.	MAF_INRAE=34.81;MAF_USDA=9.412
NC_035077.1	65769327	.	T	A	.	.	MAF_INRAE=20.886;MAF_USDA=14.583
NC_035077.1	65769360	.	G	A	.	.	MAF_USDA=1.639
NC_035077.1	65769382	.	G	C	.	.	MAF_USDA=12.295
NC_035077.1	65769450	.	G	A	.	.	MAF_USDA=1.639
NC_035077.1	65769456	.	A	G	.	.	MAF_USDA=1.639
NC_035077.1	65769523	.	G	A	.	.	MAF_USDA=3.529
NC_035077.1	65769531	.	T	A	.	.	MAF_INRAE=20.886;MAF_USDA=8.824
NC_035077.1	65769547	.	G	A	.	.	MAF_INRAE=20.886;MAF_USDA=8.824
NC_035077.1	65769565	.	G	T	.	.	MAF_USDA=25.882
NC_035077.1	65769580	.	A	C	.	.	MAF_USDA=1.639
NC_035077.1	65769595	.	C	A	.	.	MAF_USDA=1.639
NC_035077.1	65769649	.	A	C	.	.	MAF_INRAE=20.886;MAF_USDA=9.412
NC_035077.1	65769658	.	G	T	.	.	MAF_USDA=1.639
NC_035077.1	65769661	.	G	T	.	.	MAF_USDA=11.475
NC_035077.1	65769671	.	T	A	.	.	MAF_USDA=11.475
NC_035077.1	65769785	.	A	G	.	.	MAF_USDA=8.333
NC_035077.1	65769903	.	C	T	.	.	MAF_INRAE=5.263;MAF_USDA=8.824
NC_035077.1	65769974	.	G	A	.	.	MAF_INRAE=20.886;MAF_USDA=9.412
NC_035077.1	65769988	.	G	A	.	.	MAF_USDA=25.882
NC_035077.1	65770021	.	C	T	.	.	MAF_INRAE=2.5;MAF_USDA=1.639
NC_035077.1	65770037	.	G	C	.	.	MAF_INRAE=20.886;MAF_USDA=9.412
NC_035077.1	65770046	.	A	T	.	.	MAF_INRAE=10.0;MAF_USDA=4.167
NC_035077.1	65770062	.	G	T	.	.	MAF_USDA=3.279
NC_035077.1	65770150	.	C	G	.	.	MAF_INRAE=20.886;MAF_USDA=9.412
NC_035077.1	65770169	.	C	A	.	.	MAF_INRAE=28.481;MAF_USDA=22.353
NC_035077.1	65770210	.	C	T	.	.	MAF_USDA=1.639
NC_035077.1	65770312	.	G	A	.	.	MAF_USDA=11.765
NC_035077.1	65770425	.	A	C	.	.	MAF_USDA=4.098
NC_035077.1	65770441	.	A	C	.	.	MAF_USDA=3.279
NC_035077.1	65770491	.	G	T	.	.	MAF_USDA=1.639
NC_035077.1	65770493	.	G	T	.	.	MAF_USDA=1.639
NC_035077.1	65770499	.	T	G	.	.	MAF_USDA=2.5
NC_035077.1	65770525	.	G	T	.	.	MAF_USDA=1.667
NC_035077.1	65770622	.	G	T	.	.	MAF_INRAE=20.886;MAF_USDA=10.119
NC_035077.1	65770701	.	C	T	.	.	MAF_USDA=18.033
NC_035077.1	65770764	.	G	A	.	.	MAF_INRAE=20.886;MAF_USDA=18.75
NC_035077.1	65770869	.	G	A	.	.	MAF_INRAE=20.886;MAF_USDA=9.524
NC_035077.1	65771012	.	C	T	.	.	MAF_USDA=1.667
NC_035077.1	65771023	.	C	G	.	.	MAF_INRAE=21.519;MAF_USDA=9.412
NC_035077.1	65771048	.	T	A	.	.	MAF_INRAE=21.519;MAF_USDA=14.583
NC_035077.1	65771052	.	T	C	.	.	MAF_USDA=14.583
NC_035077.1	65771053	.	A	G	.	.	MAF_USDA=8.333
NC_035077.1	65771054	.	A	G	.	.	MAF_INRAE=25.833;MAF_USDA=14.583
NC_035077.1	65771057	.	C	T	.	.	MAF_INRAE=1.667
NC_035077.1	65771107	.	T	A	.	.	MAF_USDA=3.279
NC_035077.1	65771180	.	C	T	.	.	MAF_INRAE=13.924;MAF_USDA=8.235
NC_035077.1	65771281	.	C	T	.	.	MAF_USDA=1.639
NC_035077.1	65771298	.	C	T	.	.	MAF_INRAE=17.089;MAF_USDA=6.557
NC_035077.1	65771308	.	G	A	.	.	MAF_INRAE=13.291;MAF_USDA=7.647
NC_035077.1	65771352	.	A	G	.	.	MAF_INRAE=10.0;MAF_USDA=4.167
NC_035077.1	65771406	.	T	C	.	.	MAF_INRAE=42.105;MAF_USDA=45.833
NC_035077.1	65771469	.	T	C	.	.	MAF_INRAE=47.468;MAF_USDA=45.882
NC_035077.1	65771484	.	C	T	.	.	MAF_USDA=2.459
NC_035077.1	65771519	.	T	G	.	.	MAF_INRAE=41.139;MAF_USDA=40.0
NC_035077.1	65771604	.	T	G	.	.	MAF_USDA=1.639
NC_035077.1	65771648	.	A	C	.	.	MAF_INRAE=5.263
NC_035077.1	65771657	.	T	A	.	.	MAF_INRAE=2.632
NC_035077.1	65771658	.	A	T	.	.	MAF_INRAE=2.632
NC_035077.1	65771662	.	A	T	.	.	MAF_INRAE=40.0;MAF_USDA=45.294
NC_035077.1	65771735	.	C	T	.	.	MAF_USDA=1.639
NC_035077.1	65772026	.	C	A	.	.	MAF_USDA=4.118
NC_035077.1	65772028	.	C	T	.	.	MAF_USDA=2.459
NC_035077.1	65772035	.	T	A	.	.	MAF_USDA=2.459
NC_035077.1	65772083	.	T	C	.	.	MAF_INRAE=38.608;MAF_USDA=44.512
NC_035077.1	65772132	.	A	G	.	.	MAF_INRAE=35.0
NC_035077.1	65772147	.	C	T	.	.	MAF_INRAE=33.544
NC_035077.1	65772211	.	G	A	.	.	MAF_INRAE=10.833
NC_035077.1	65772242	.	C	T	.	.	MAF_INRAE=2.632;MAF_USDA=3.333
NC_035077.1	65772277	.	C	T	.	.	MAF_USDA=1.639
NC_035077.1	65772340	.	A	G	.	.	MAF_USDA=4.706
NC_035077.1	65772343	.	G	T	.	.	MAF_USDA=4.098
NC_035077.1	65772350	.	T	A	.	.	MAF_USDA=5.738
NC_035077.1	65772355	.	C	A	.	.	MAF_USDA=5.738
NC_035077.1	65772379	.	A	C	.	.	MAF_USDA=5.738
NC_035077.1	65772391	.	G	T	.	.	MAF_INRAE=10.0;MAF_USDA=4.167
NC_035077.1	65772516	.	C	G	.	.	MAF_USDA=13.115
NC_035077.1	65772586	.	C	T	.	.	MAF_INRAE=2.5;MAF_USDA=1.639
NC_035077.1	65772642	.	G	A	.	.	MAF_INRAE=41.139;MAF_USDA=40.588
NC_035077.1	65772679	.	C	T	.	.	MAF_USDA=1.639
NC_035077.1	65772688	.	A	C	.	.	MAF_USDA=1.639
NC_035077.1	65772695	.	G	A	.	.	MAF_INRAE=2.632;MAF_USDA=4.918
NC_035077.1	65772800	.	TC	TT	.	.	MAF_USDA=41.667
NC_035077.1	65772801	.	C	T	.	.	MAF_INRAE=41.139
NC_035077.1	65772845	.	T	C	.	.	MAF_INRAE=42.105;MAF_USDA=41.765
NC_035077.1	65772857	.	C	T	.	.	MAF_USDA=1.639
NC_035077.1	65772896	.	G	A	.	.	MAF_INRAE=2.632
NC_035077.1	65772912	.	T	C	.	.	MAF_INRAE=41.772;MAF_USDA=40.588
NC_035077.1	65772919	.	A	G	.	.	MAF_USDA=4.706
NC_035077.1	65772923	.	G	A	.	.	MAF_INRAE=2.632;MAF_USDA=5.738
NC_035077.1	65772928	.	T	G	.	.	MAF_USDA=16.393
NC_035077.1	65772936	.	G	A	.	.	MAF_USDA=3.529
NC_035077.1	65772955	.	C	T	.	.	MAF_USDA=1.639
NC_035077.1	65772963	.	G	A	.	.	MAF_INRAE=41.139;MAF_USDA=41.667
NC_035077.1	65772964	.	G	A	.	.	MAF_USDA=1.639
NC_035077.1	65773040	.	C	A	.	.	MAF_INRAE=2.632;MAF_USDA=3.279
NC_035077.1	65773077	.	C	T	.	.	MAF_USDA=3.279
NC_035077.1	65773135	.	A	C	.	.	MAF_INRAE=41.139;MAF_USDA=40.588
NC_035077.1	65773179	.	G	T	.	.	MAF_USDA=5.882
NC_035077.1	65773193	.	A	G	.	.	MAF_INRAE=39.873;MAF_USDA=45.882
NC_035077.1	65773290	.	T	G	.	.	MAF_USDA=3.279
NC_035077.1	65773514	.	C	G	.	.	MAF_INRAE=17.089;MAF_USDA=5.738
NC_035077.1	65773588	.	T	C	.	.	MAF_INRAE=40.506;MAF_USDA=45.833
NC_035077.1	65773592	.	G	A	.	.	MAF_USDA=6.25
NC_035077.1	65773617	.	G	A,T	.	.	MAF_INRAE=1.667;MAF_USDA=5.882
NC_035077.1	65773627	.	C	T	.	.	MAF_USDA=7.647
NC_035077.1	65773629	.	G	T	.	.	MAF_USDA=4.706
NC_035077.1	65773696	.	C	T	.	.	MAF_INRAE=41.139;MAF_USDA=48.824
NC_035077.1	65773698	.	T	C	.	.	MAF_USDA=1.639
NC_035077.1	65773786	.	C	T	.	.	MAF_USDA=4.167
NC_035077.1	65773789	.	C	T	.	.	MAF_USDA=31.25
NC_035077.1	65773826	.	G	A	.	.	MAF_INRAE=44.937;MAF_USDA=29.412
NC_035077.1	65773847	.	A	G	.	.	MAF_USDA=2.459
NC_035077.1	65773876	.	A	G	.	.	MAF_INRAE=16.667;MAF_USDA=4.118
NC_035077.1	65773936	.	T	C	.	.	MAF_INRAE=40.506;MAF_USDA=41.176
NC_035077.1	65773958	.	C	T	.	.	MAF_USDA=6.25
NC_035077.1	65774029	.	C	A	.	.	MAF_USDA=17.213
NC_035077.1	65774085	.	G	A	.	.	MAF_USDA=5.882
NC_035077.1	65774099	.	G	T	.	.	MAF_INRAE=41.139;MAF_USDA=45.833
NC_035077.1	65774147	.	A	G	.	.	MAF_INRAE=47.468;MAF_USDA=40.0
NC_035077.1	65774335	.	T	A	.	.	MAF_INRAE=17.089;MAF_USDA=5.738
NC_035077.1	65774336	.	A	G	.	.	MAF_USDA=2.459
NC_035077.1	65774381	.	A	C	.	.	MAF_INRAE=41.139;MAF_USDA=47.917
NC_035077.1	65774499	.	C	G	.	.	MAF_USDA=1.639
NC_035077.1	65774512	.	A	T	.	.	MAF_INRAE=41.139;MAF_USDA=48.824
NC_035077.1	65774513	.	A	T	.	.	MAF_USDA=1.639
NC_035077.1	65774526	.	G	T	.	.	MAF_INRAE=5.263;MAF_USDA=1.639
NC_035077.1	65774548	.	G	T	.	.	MAF_USDA=5.738
NC_035077.1	65774577	.	A	T	.	.	MAF_INRAE=5.263
NC_035077.1	65774659	.	C	T	.	.	MAF_USDA=4.098
NC_035077.1	65774791	.	G	A	.	.	MAF_USDA=1.639
NC_035077.1	65774841	.	G	T	.	.	MAF_USDA=1.639
NC_035077.1	65774863	.	G	T	.	.	MAF_USDA=3.279
NC_035077.1	65774937	.	A	G	.	.	MAF_USDA=7.059
NC_035077.1	65774963	.	G	T	.	.	MAF_USDA=11.176
NC_035077.1	65775033	.	G	A	.	.	MAF_USDA=1.639
NC_035077.1	65775070	.	G	A	.	.	MAF_USDA=19.88
NC_035077.1	65775543	.	T	C	.	.	MAF_USDA=43.75
NC_035077.1	65775570	.	A	T	.	.	MAF_USDA=9.167
NC_035077.1	65775599	.	A	G	.	.	MAF_USDA=13.529
NC_035077.1	65775620	.	C	A	.	.	MAF_USDA=22.024
NC_035077.1	65775624	.	A	G	.	.	MAF_USDA=14.167
NC_035077.1	65775664	.	A	T	.	.	MAF_USDA=20.0
NC_035077.1	65775676	.	T	A	.	.	MAF_USDA=42.353
NC_035077.1	65775687	.	A	G	.	.	MAF_USDA=15.574
NC_035077.1	65775712	.	T	G	.	.	MAF_USDA=1.639
NC_035077.1	65775742	.	T	C	.	.	MAF_USDA=41.176
NC_035077.1	65775748	.	C	T	.	.	MAF_USDA=48.235
NC_035077.1	65775783	.	C	A	.	.	MAF_USDA=2.459
NC_035077.1	65775788	.	C	A	.	.	MAF_USDA=2.459
NC_035077.1	65775855	.	G	T	.	.	MAF_INRAE=41.139;MAF_USDA=30.0
NC_035077.1	65775911	.	T	C	.	.	MAF_USDA=17.213
NC_035077.1	65775952	.	C	A	.	.	MAF_USDA=1.639
NC_035077.1	65775982	.	A	G	.	.	MAF_INRAE=48.101;MAF_USDA=31.176
NC_035077.1	65775984	.	C	T	.	.	MAF_USDA=1.639
NC_035077.1	65776024	.	C	T	.	.	MAF_USDA=4.918
NC_035077.1	65776045	.	G	A	.	.	MAF_USDA=4.167
NC_035077.1	65776067	.	G	A	.	.	MAF_USDA=8.824
NC_035077.1	65776159	.	T	C	.	.	MAF_USDA=4.706
NC_035077.1	65776178	.	C	A	.	.	MAF_USDA=1.639
NC_035077.1	65776206	.	T	G	.	.	MAF_USDA=1.639
NC_035077.1	65776276	.	C	A	.	.	MAF_USDA=17.213
NC_035077.1	65776303	.	G	A	.	.	MAF_USDA=1.639
NC_035077.1	65776392	.	T	A	.	.	MAF_USDA=50.0
NC_035077.1	65776670	.	G	A	.	.	MAF_USDA=7.647
NC_035077.1	65776738	.	C	T	.	.	MAF_INRAE=41.139;MAF_USDA=30.588
NC_035077.1	65776773	.	C	T	.	.	MAF_INRAE=27.848;MAF_USDA=44.706
NC_035077.1	65776799	.	G	A	.	.	MAF_USDA=1.639
NC_035077.1	65776883	.	C	T	.	.	MAF_USDA=1.639
NC_035077.1	65776890	.	G	T	.	.	MAF_USDA=2.459
NC_035077.1	65776942	.	A	G	.	.	MAF_INRAE=10.0;MAF_USDA=4.167
NC_035077.1	65777057	.	A	T	.	.	MAF_USDA=4.706
NC_035077.1	65777058	.	G	A	.	.	MAF_USDA=2.459
NC_035077.1	65777060	.	G	A	.	.	MAF_USDA=2.459
NC_035077.1	65777094	.	G	T	.	.	MAF_USDA=4.706
NC_035077.1	65777124	.	A	C	.	.	MAF_INRAE=41.772;MAF_USDA=39.412
NC_035077.1	65777126	.	C	T	.	.	MAF_USDA=1.639
NC_035077.1	65777146	.	A	G	.	.	MAF_INRAE=1.667;MAF_USDA=1.639
NC_035077.1	65777148	.	G	T	.	.	MAF_INRAE=7.595;MAF_USDA=17.647
NC_035077.1	65777253	.	C	T	.	.	MAF_USDA=2.353
NC_035077.1	65777275	.	C	T	.	.	MAF_INRAE=5.263
NC_035077.1	65777291	.	G	C	.	.	MAF_USDA=2.459
NC_035077.1	65777359	.	A	C	.	.	MAF_INRAE=41.139;MAF_USDA=48.235
NC_035077.1	65777490	.	G	A	.	.	MAF_USDA=6.471
NC_035077.1	65777536	.	A	T	.	.	MAF_USDA=6.471
NC_035077.1	65777592	.	T	G	.	.	MAF_USDA=1.639
NC_035077.1	65777619	.	T	C	.	.	MAF_INRAE=48.734;MAF_USDA=17.647
NC_035077.1	65777628	.	A	T	.	.	MAF_INRAE=41.139;MAF_USDA=48.824
NC_035077.1	65777640	.	G	A	.	.	MAF_USDA=1.639
NC_035077.1	65777759	.	C	A	.	.	MAF_INRAE=39.873
NC_035077.1	65777797	.	T	G	.	.	MAF_USDA=4.098
NC_035077.1	65777800	.	C	G	.	.	MAF_USDA=2.459
NC_035077.1	65777816	.	A	C	.	.	MAF_USDA=6.557
NC_035077.1	65777853	.	G	A	.	.	MAF_USDA=1.639
NC_035077.1	65777941	.	C	T	.	.	MAF_USDA=7.377
NC_035077.1	65777960	.	C	T	.	.	MAF_USDA=3.279
NC_035077.1	65777992	.	G	A	.	.	MAF_USDA=4.706
NC_035077.1	65778108	.	T	G	.	.	MAF_USDA=2.542
NC_035077.1	65778556	.	G	A	.	.	MAF_USDA=12.651
NC_035077.1	65778686	.	T	A	.	.	MAF_INRAE=7.595;MAF_USDA=17.059
NC_035077.1	65778702	.	C	T	.	.	MAF_INRAE=41.772;MAF_USDA=48.235
NC_035077.1	65778865	.	CTTGCACCTGCTAGTT	CTTGCACCTGCTAGTG	.	.	MAF_USDA=4.167
NC_035077.1	65778880	.	T	G	.	.	MAF_INRAE=10.0
NC_035077.1	65778894	.	T	A	.	.	MAF_INRAE=41.772;MAF_USDA=31.765
NC_035077.1	65778910	.	G	A	.	.	MAF_USDA=1.639
NC_035077.1	65778934	.	A	T	.	.	MAF_USDA=2.459
NC_035077.1	65778939	.	T	A	.	.	MAF_USDA=1.639
NC_035077.1	65778955	.	C	A	.	.	MAF_USDA=1.639
NC_035077.1	65778964	.	C	T	.	.	MAF_INRAE=39.241;MAF_USDA=45.882
NC_035077.1	65778966	.	C	T	.	.	MAF_INRAE=38.333;MAF_USDA=45.882
NC_035077.1	65778999	.	T	C	.	.	MAF_INRAE=7.595;MAF_USDA=33.333
NC_035077.1	65779005	.	G	A	.	.	MAF_USDA=1.639
NC_035077.1	65779013	.	A	G	.	.	MAF_USDA=20.482
NC_035077.1	65779017	.	A	C	.	.	MAF_USDA=20.482
NC_035077.1	65779023	.	T	C	.	.	MAF_INRAE=46.835;MAF_USDA=27.711
NC_035077.1	65779024	.	A	T	.	.	MAF_INRAE=48.333;MAF_USDA=27.711
NC_035077.1	65779036	.	A	T	.	.	MAF_INRAE=39.241;MAF_USDA=43.75
NC_035077.1	65779041	.	A	C	.	.	MAF_INRAE=39.241;MAF_USDA=47.917
NC_035077.1	65779046	.	T	C	.	.	MAF_USDA=45.833
NC_035077.1	65779047	.	T	C	.	.	MAF_USDA=47.917
NC_035077.1	65779048	.	A	T	.	.	MAF_USDA=43.75
NC_035077.1	65779052	.	C	A	.	.	MAF_USDA=4.167
NC_035077.1	65779056	.	T	C	.	.	MAF_INRAE=38.608;MAF_USDA=42.857
NC_035077.1	65779108	.	C	T	.	.	MAF_USDA=1.639
NC_035077.1	65779117	.	C	A	.	.	MAF_INRAE=39.873;MAF_USDA=48.235
NC_035077.1	65779219	.	A	C	.	.	MAF_USDA=1.639
NC_035077.1	65779224	.	T	C	.	.	MAF_INRAE=10.0;MAF_USDA=4.167
NC_035077.1	65779247	.	T	G	.	.	MAF_USDA=1.639
NC_035077.1	65779269	.	G	C	.	.	MAF_USDA=3.279
NC_035077.1	65779321	.	G	A	.	.	MAF_INRAE=49.367;MAF_USDA=27.059
NC_035077.1	65779345	.	C	T	.	.	MAF_USDA=1.639
NC_035077.1	65779354	.	T	C	.	.	MAF_USDA=1.639
NC_035077.1	65779364	.	C	T	.	.	MAF_INRAE=10.0;MAF_USDA=4.167
NC_035077.1	65779398	.	G	T	.	.	MAF_INRAE=2.5
NC_035077.1	65779402	.	G	C	.	.	MAF_INRAE=2.5
NC_035077.1	65779410	.	C	T	.	.	MAF_USDA=21.311
NC_035077.1	65779412	.	T	A	.	.	MAF_INRAE=2.5
NC_035077.1	65779413	.	T	A	.	.	MAF_INRAE=2.5
NC_035077.1	65779414	.	C	A	.	.	MAF_INRAE=2.5
NC_035077.1	65779500	.	C	T	.	.	MAF_INRAE=31.013;MAF_USDA=8.235
NC_035077.1	65779538	.	A	T	.	.	MAF_USDA=3.279
NC_035077.1	65779566	.	G	A	.	.	MAF_USDA=3.279
NC_035077.1	65779618	.	T	A	.	.	MAF_USDA=2.459
NC_035077.1	65779650	.	A	T	.	.	MAF_INRAE=9.494;MAF_USDA=43.75
NC_035077.1	65779651	.	A	T	.	.	MAF_INRAE=40.833;MAF_USDA=45.833
NC_035077.1	65779660	.	G	A	.	.	MAF_USDA=1.639
NC_035077.1	65779749	.	C	T	.	.	MAF_USDA=13.115
NC_035077.1	65779796	.	A	T	.	.	MAF_INRAE=6.329;MAF_USDA=8.824
NC_035077.1	65779819	.	C	T	.	.	MAF_INRAE=41.139;MAF_USDA=48.824
NC_035077.1	65779822	.	C	T	.	.	MAF_USDA=23.77
NC_035077.1	65779837	.	A	G	.	.	MAF_INRAE=2.5
NC_035077.1	65779893	.	A	T	.	.	MAF_USDA=16.667
NC_035077.1	65779896	.	A	C	.	.	MAF_INRAE=48.734;MAF_USDA=44.118
NC_035077.1	65779897	.	A	C	.	.	MAF_USDA=2.459
NC_035077.1	65779916	.	C	G	.	.	MAF_INRAE=41.139;MAF_USDA=42.941
NC_035077.1	65780032	.	A	C	.	.	MAF_INRAE=41.139;MAF_USDA=30.952
NC_035077.1	65781293	.	T	G	.	.	MAF_USDA=2.5
NC_035077.1	65781321	.	C	T	.	.	MAF_USDA=1.667
NC_035077.1	65781492	.	T	C	.	.	MAF_USDA=50.0
NC_035077.1	65781635	.	C	T	.	.	MAF_INRAE=6.329;MAF_USDA=8.824
NC_035077.1	65781690	.	C	A	.	.	MAF_USDA=20.492
NC_035077.1	65781692	.	A	C	.	.	MAF_INRAE=30.833;MAF_USDA=32.353
NC_035077.1	65781737	.	T	A	.	.	MAF_INRAE=41.772;MAF_USDA=28.824
NC_035077.1	65781745	.	A	T	.	.	MAF_USDA=1.639
NC_035077.1	65781815	.	T	C	.	.	MAF_USDA=2.459
NC_035077.1	65781882	.	C	A	.	.	MAF_INRAE=44.937;MAF_USDA=17.647
NC_035077.1	65781927	.	C	G	.	.	MAF_USDA=1.639
NC_035077.1	65781942	.	T	C	.	.	MAF_INRAE=41.139;MAF_USDA=48.235
NC_035077.1	65781962	.	G	A	.	.	MAF_INRAE=41.139;MAF_USDA=29.412
NC_035077.1	65782046	.	G	A	.	.	MAF_USDA=1.639
NC_035077.1	65782054	.	A	C	.	.	MAF_USDA=4.098
NC_035077.1	65782075	.	A	T	.	.	MAF_USDA=1.639
NC_035077.1	65782137	.	C	G	.	.	MAF_INRAE=41.139;MAF_USDA=34.706
NC_035077.1	65782148	.	A	G	.	.	MAF_USDA=10.656
NC_035077.1	65782166	.	T	A	.	.	MAF_INRAE=41.139;MAF_USDA=35.294
NC_035077.1	65782181	.	T	A	.	.	MAF_USDA=1.639
NC_035077.1	65782194	.	G	A	.	.	MAF_INRAE=41.139;MAF_USDA=41.765
NC_035077.1	65782241	.	T	C	.	.	MAF_INRAE=38.608;MAF_USDA=44.706
NC_035077.1	65782259	.	G	C	.	.	MAF_USDA=1.639
NC_035077.1	65782264	.	G	T	.	.	MAF_USDA=6.471
NC_035077.1	65782371	.	T	C	.	.	MAF_USDA=3.279
NC_035077.1	65782393	.	T	C	.	.	MAF_INRAE=34.81;MAF_USDA=15.294
NC_035077.1	65782399	.	C	T	.	.	MAF_INRAE=10.0;MAF_USDA=4.167
NC_035077.1	65782404	.	G	T	.	.	MAF_INRAE=36.076;MAF_USDA=18.824
NC_035077.1	65782420	.	A	G	.	.	MAF_INRAE=3.333;MAF_USDA=5.882
NC_035077.1	65782438	.	G	A	.	.	MAF_INRAE=42.405;MAF_USDA=32.353
NC_035077.1	65782477	.	C	T	.	.	MAF_INRAE=34.177;MAF_USDA=8.235
NC_035077.1	65782487	.	C	T	.	.	MAF_INRAE=36.842;MAF_USDA=8.824
NC_035077.1	65782524	.	G	T	.	.	MAF_INRAE=16.456;MAF_USDA=18.824
NC_035077.1	65782570	.	A	C	.	.	MAF_USDA=4.918
NC_035077.1	65782598	.	G	A	.	.	MAF_USDA=11.667
NC_035077.1	65782603	.	A	T	.	.	MAF_INRAE=3.165
NC_035077.1	65782679	.	A	T	.	.	MAF_USDA=1.639
NC_035077.1	65782689	.	A	G	.	.	MAF_INRAE=34.167;MAF_USDA=22.941
NC_035077.1	65782697	.	A	G	.	.	MAF_USDA=1.639
NC_035077.1	65782753	.	A	T	.	.	MAF_INRAE=22.785;MAF_USDA=37.647
NC_035077.1	65782756	.	G	T	.	.	MAF_USDA=9.836
NC_035077.1	65782784	.	T	G	.	.	MAF_INRAE=5.263
NC_035077.1	65782825	.	C	A	.	.	MAF_INRAE=21.519;MAF_USDA=38.235
NC_035077.1	65782852	.	T	C	.	.	MAF_INRAE=37.342;MAF_USDA=42.941
NC_035077.1	65782898	.	C	T	.	.	MAF_USDA=1.639
NC_035077.1	65782932	.	A	G	.	.	MAF_INRAE=38.608;MAF_USDA=37.059
NC_035077.1	65782961	.	G	C	.	.	MAF_INRAE=5.263;MAF_USDA=1.639
NC_035077.1	65782988	.	A	G	.	.	MAF_INRAE=9.167;MAF_USDA=2.941
NC_035077.1	65782989	.	C	G	.	.	MAF_INRAE=23.418;MAF_USDA=24.118
NC_035077.1	65782998	.	T	G	.	.	MAF_INRAE=14.167;MAF_USDA=3.529
NC_035077.1	65783021	.	C	T	.	.	MAF_INRAE=14.167;MAF_USDA=11.176
NC_035077.1	65783028	.	G	C	.	.	MAF_USDA=1.639
NC_035077.1	65783040	.	A	T	.	.	MAF_INRAE=14.167;MAF_USDA=3.529
NC_035077.1	65783053	.	C	A	.	.	MAF_INRAE=14.167;MAF_USDA=3.529
NC_035077.1	65783075	.	A	C	.	.	MAF_USDA=4.118
NC_035077.1	65783076	.	A	C	.	.	MAF_INRAE=46.835;MAF_USDA=23.529
NC_035077.1	65783102	.	C	A	.	.	MAF_INRAE=38.608;MAF_USDA=49.412
NC_035077.1	65783115	.	T	G	.	.	MAF_INRAE=38.608;MAF_USDA=49.412
NC_035077.1	65783143	.	C	A	.	.	MAF_USDA=5.738
NC_035077.1	65783149	.	C	G	.	.	MAF_USDA=5.738
NC_035077.1	65783161	.	G	A	.	.	MAF_INRAE=47.468;MAF_USDA=20.588
NC_035077.1	65783164	.	C	T	.	.	MAF_USDA=7.377
NC_035077.1	65783198	.	C	T	.	.	MAF_USDA=1.639
NC_035077.1	65783203	.	T	G	.	.	MAF_USDA=5.294
NC_035077.1	65783204	.	A	T	.	.	MAF_USDA=7.059
NC_035077.1	65783218	.	G	A	.	.	MAF_INRAE=10.0;MAF_USDA=5.882
NC_035077.1	65783239	.	C	T	.	.	MAF_USDA=1.639
NC_035077.1	65783242	.	A	T	.	.	MAF_INRAE=2.5
NC_035077.1	65783243	.	G	T	.	.	MAF_INRAE=2.5
NC_035077.1	65783270	.	A	G	.	.	MAF_USDA=4.098
NC_035077.1	65783309	.	C	T	.	.	MAF_INRAE=5.263
NC_035077.1	65783351	.	A	T	.	.	MAF_INRAE=5.263
NC_035077.1	65783359	.	C	T	.	.	MAF_USDA=1.639
NC_035077.1	65783395	.	G	A	.	.	MAF_USDA=5.882
NC_035077.1	65783478	.	G	A	.	.	MAF_INRAE=1.667;MAF_USDA=3.279
NC_035077.1	65783537	.	A	G	.	.	MAF_USDA=4.167
NC_035077.1	65783688	.	G	A	.	.	MAF_USDA=2.459
NC_035077.1	65783693	.	C	T	.	.	MAF_INRAE=14.167;MAF_USDA=10.0
NC_035077.1	65783735	.	G	A	.	.	MAF_INRAE=34.81;MAF_USDA=8.235
NC_035077.1	65783771	.	C	A	.	.	MAF_USDA=10.588
NC_035077.1	65783959	.	G	A	.	.	MAF_USDA=1.639
NC_035077.1	65784016	.	A	G	.	.	MAF_INRAE=4.167;MAF_USDA=1.639
NC_035077.1	65784048	.	G	T	.	.	MAF_INRAE=2.5;MAF_USDA=2.459
NC_035077.1	65784060	.	A	G	.	.	MAF_INRAE=44.937;MAF_USDA=45.882
NC_035077.1	65784129	.	T	C	.	.	MAF_USDA=1.639
NC_035077.1	65784130	.	A	G	.	.	MAF_INRAE=34.81;MAF_USDA=9.412
NC_035077.1	65784336	.	G	C	.	.	MAF_USDA=8.824
NC_035077.1	65784380	.	C	G	.	.	MAF_USDA=1.639
NC_035077.1	65784692	.	G	A	.	.	MAF_USDA=2.941
NC_035077.1	65784731	.	T	C	.	.	MAF_USDA=2.353
NC_035077.1	65784740	.	T	G	.	.	MAF_INRAE=20.253;MAF_USDA=11.475
NC_035077.1	65784747	.	G	A	.	.	MAF_INRAE=2.5
NC_035077.1	65784787	.	A	C	.	.	MAF_INRAE=15.823;MAF_USDA=14.706
NC_035077.1	65784850	.	C	T	.	.	MAF_USDA=1.667
NC_035077.1	65784921	.	T	C	.	.	MAF_USDA=4.918
NC_035077.1	65784933	.	C	T	.	.	MAF_INRAE=9.167;MAF_USDA=4.706
NC_035077.1	65784953	.	A	C	.	.	MAF_USDA=13.934
NC_035077.1	65784990	.	G	C	.	.	MAF_USDA=11.475
NC_035077.1	65785022	.	C	A	.	.	MAF_INRAE=47.468;MAF_USDA=36.471
NC_035077.1	65785300	.	C	T	.	.	MAF_INRAE=11.392;MAF_USDA=14.706
NC_035077.1	65785412	.	G	C	.	.	MAF_USDA=1.639
NC_035077.1	65785420	.	G	T	.	.	MAF_INRAE=2.5;MAF_USDA=1.639
NC_035077.1	65785462	.	G	T	.	.	MAF_USDA=1.639
NC_035077.1	65785470	.	A	T	.	.	MAF_USDA=2.459
NC_035077.1	65785544	.	A	T	.	.	MAF_INRAE=5.063;MAF_USDA=12.5
NC_035077.1	65785567	.	G	A	.	.	MAF_USDA=1.639
NC_035077.1	65785615	.	A	T	.	.	MAF_USDA=4.167
NC_035077.1	65785636	.	A	C	.	.	MAF_INRAE=33.544;MAF_USDA=47.059
NC_035077.1	65785686	.	G	T	.	.	MAF_INRAE=18.354;MAF_USDA=12.941
NC_035077.1	65785738	.	G	A	.	.	MAF_USDA=3.279
NC_035077.1	65785758	.	G	T	.	.	MAF_INRAE=33.544;MAF_USDA=45.294
NC_035077.1	65785826	.	G	A	.	.	MAF_INRAE=5.063;MAF_USDA=14.583
NC_035077.1	65785891	.	G	A	.	.	MAF_INRAE=1.667;MAF_USDA=20.588
NC_035077.1	65785906	.	A	C	.	.	MAF_USDA=2.459
NC_035077.1	65786015	.	C	T	.	.	MAF_USDA=2.459
NC_035077.1	65786019	.	C	T	.	.	MAF_USDA=4.098
NC_035077.1	65786041	.	C	A	.	.	MAF_INRAE=5.063;MAF_USDA=6.471
NC_035077.1	65786089	.	G	A	.	.	MAF_INRAE=5.063;MAF_USDA=6.471
NC_035077.1	65786091	.	T	A	.	.	MAF_INRAE=35.443;MAF_USDA=39.412
NC_035077.1	65786177	.	G	T	.	.	MAF_USDA=5.294
NC_035077.1	65786183	.	T	A	.	.	MAF_INRAE=38.608;MAF_USDA=46.471
NC_035077.1	65786202	.	G	A	.	.	MAF_USDA=1.639
NC_035077.1	65786207	.	A	C	.	.	MAF_INRAE=2.5;MAF_USDA=1.639
NC_035077.1	65786210	.	G	T	.	.	MAF_INRAE=5.063;MAF_USDA=18.235
NC_035077.1	65786330	.	T	C	.	.	MAF_USDA=9.836
NC_035077.1	65786356	.	G	A	.	.	MAF_INRAE=25.316;MAF_USDA=34.524
NC_035077.1	65786387	.	A	G	.	.	MAF_INRAE=11.392;MAF_USDA=20.833
NC_035077.1	65786439	.	G	A	.	.	MAF_INRAE=5.063;MAF_USDA=7.059
NC_035077.1	65786492	.	T	C	.	.	MAF_INRAE=22.5;MAF_USDA=19.412
NC_035077.1	65786583	.	G	A	.	.	MAF_INRAE=10.0;MAF_USDA=2.353
NC_035077.1	65786594	.	C	T	.	.	MAF_USDA=1.639
NC_035077.1	65786632	.	C	A	.	.	MAF_INRAE=34.177;MAF_USDA=8.235
NC_035077.1	65786695	.	C	T	.	.	MAF_INRAE=36.842
NC_035077.1	65786733	.	C	A	.	.	MAF_USDA=1.639
NC_035077.1	65786771	.	G	A	.	.	MAF_USDA=3.279
NC_035077.1	65786869	.	A	G	.	.	MAF_USDA=3.279
NC_035077.1	65786896	.	A	G	.	.	MAF_INRAE=5.063;MAF_USDA=10.417
NC_035077.1	65787052	.	C	G	.	.	MAF_INRAE=8.333;MAF_USDA=4.118
NC_035077.1	65787063	.	A	T	.	.	MAF_INRAE=8.333;MAF_USDA=4.167
NC_035077.1	65787064	.	G	C	.	.	MAF_INRAE=8.333;MAF_USDA=4.118
NC_035077.1	65787104	.	C	A	.	.	MAF_USDA=1.639
NC_035077.1	65787105	.	A	T	.	.	MAF_USDA=1.639
NC_035077.1	65787115	.	C	T	.	.	MAF_USDA=1.639
NC_035077.1	65787124	.	C	T	.	.	MAF_INRAE=18.354;MAF_USDA=14.754
NC_035077.1	65787153	.	A	G	.	.	MAF_INRAE=2.5;MAF_USDA=13.934
NC_035077.1	65787171	.	C	T	.	.	MAF_INRAE=5.263
NC_035077.1	65787185	.	C	T	.	.	MAF_INRAE=11.392;MAF_USDA=25.294
NC_035077.1	65787211	.	G	C	.	.	MAF_INRAE=15.823;MAF_USDA=12.353
NC_035077.1	65787235	.	T	A	.	.	MAF_INRAE=5.063;MAF_USDA=12.5
NC_035077.1	65787236	.	A	C	.	.	MAF_INRAE=8.333;MAF_USDA=4.118
NC_035077.1	65787252	.	G	T	.	.	MAF_INRAE=1.667;MAF_USDA=5.294
NC_035077.1	65787267	.	T	A	.	.	MAF_USDA=5.357
NC_035077.1	65787365	.	G	A	.	.	MAF_USDA=11.765
NC_035077.1	65787446	.	C	T	.	.	MAF_USDA=1.639
NC_035077.1	65787620	.	G	T	.	.	MAF_INRAE=9.167;MAF_USDA=4.167
NC_035077.1	65787668	.	C	G	.	.	MAF_USDA=1.639
NC_035077.1	65787766	.	C	T	.	.	MAF_USDA=6.25
NC_035077.1	65787784	.	G	T	.	.	MAF_INRAE=11.392;MAF_USDA=11.176
NC_035077.1	65787821	.	A	T	.	.	MAF_INRAE=5.063;MAF_USDA=12.5
NC_035077.1	65787851	.	C	A	.	.	MAF_INRAE=24.167;MAF_USDA=26.471
NC_035077.1	65787856	.	C	A	.	.	MAF_INRAE=23.418;MAF_USDA=10.0
NC_035077.1	65787900	.	A	G	.	.	MAF_USDA=10.656
NC_035077.1	65787940	.	A	G	.	.	MAF_USDA=5.738
NC_035077.1	65788089	.	A	C	.	.	MAF_INRAE=5.063;MAF_USDA=12.5
NC_035077.1	65788158	.	C	T	.	.	MAF_USDA=1.639
NC_035077.1	65788273	.	G	T	.	.	MAF_INRAE=20.253
NC_035077.1	65788281	.	C	T	.	.	MAF_INRAE=2.5;MAF_USDA=1.639
NC_035077.1	65788282	.	G	T	.	.	MAF_INRAE=20.253;MAF_USDA=42.353
NC_035077.1	65788330	.	A	T	.	.	MAF_INRAE=14.167;MAF_USDA=8.235
NC_035077.1	65788375	.	T	C	.	.	MAF_USDA=1.639
NC_035077.1	65788399	.	C	T	.	.	MAF_INRAE=11.392;MAF_USDA=21.765
NC_035077.1	65788442	.	G	T	.	.	MAF_USDA=27.976
NC_035077.1	65788448	.	C	G	.	.	MAF_USDA=8.333
NC_035077.1	65788525	.	C	T	.	.	MAF_INRAE=18.987;MAF_USDA=10.588
NC_035077.1	65788623	.	T	C	.	.	MAF_USDA=2.459
NC_035077.1	65788624	.	G	C	.	.	MAF_USDA=2.459
NC_035077.1	65788652	.	C	A	.	.	MAF_USDA=1.639
NC_035077.1	65788693	.	A	T	.	.	MAF_USDA=1.639
NC_035077.1	65788708	.	G	A	.	.	MAF_INRAE=27.215;MAF_USDA=45.294
NC_035077.1	65788753	.	C	T	.	.	MAF_INRAE=13.291;MAF_USDA=43.75
NC_035077.1	65788812	.	C	T	.	.	MAF_INRAE=10.0;MAF_USDA=4.167
NC_035077.1	65788834	.	C	G	.	.	MAF_INRAE=11.392;MAF_USDA=20.588
NC_035077.1	65788840	.	A	G	.	.	MAF_INRAE=18.354;MAF_USDA=13.115
NC_035077.1	65788997	.	C	G	.	.	MAF_USDA=7.377
NC_035077.1	65789002	.	A	C	.	.	MAF_USDA=2.941
NC_035077.1	65789022	.	C	T	.	.	MAF_INRAE=17.722;MAF_USDA=27.647
NC_035077.1	65789055	.	G	T	.	.	MAF_INRAE=11.392;MAF_USDA=12.353
NC_035077.1	65789063	.	C	T	.	.	MAF_USDA=5.882
NC_035077.1	65789078	.	G	A	.	.	MAF_USDA=6.557
NC_035077.1	65789160	.	G	T	.	.	MAF_INRAE=11.392;MAF_USDA=13.529
NC_035077.1	65789202	.	G	A	.	.	MAF_INRAE=8.333;MAF_USDA=4.118
NC_035077.1	65789223	.	T	C	.	.	MAF_USDA=37.705
NC_035077.1	65789224	.	T	G	.	.	MAF_INRAE=5.0;MAF_USDA=12.5
NC_035077.1	65789233	.	G	A	.	.	MAF_INRAE=1.667;MAF_USDA=4.706
NC_035077.1	65789240	.	G	A	.	.	MAF_USDA=6.557
NC_035077.1	65789336	.	G	T	.	.	MAF_INRAE=10.0;MAF_USDA=13.529
NC_035077.1	65789339	.	A	G	.	.	MAF_INRAE=10.0;MAF_USDA=18.824
NC_035077.1	65789357	.	T	C	.	.	MAF_INRAE=10.0;MAF_USDA=13.529
NC_035077.1	65789372	.	A	G	.	.	MAF_INRAE=43.671;MAF_USDA=46.471
NC_035077.1	65789431	.	T	G	.	.	MAF_INRAE=2.5
NC_035077.1	65789471	.	A	T	.	.	MAF_INRAE=12.025;MAF_USDA=4.118
NC_035077.1	65789575	.	G	A	.	.	MAF_INRAE=10.0;MAF_USDA=12.5
NC_035077.1	65789576	.	C	T	.	.	MAF_USDA=4.167
NC_035077.1	65789669	.	C	T	.	.	MAF_USDA=5.882
NC_035077.1	65789806	.	G	A	.	.	MAF_INRAE=12.025;MAF_USDA=4.118
NC_035077.1	65789819	.	C	T	.	.	MAF_INRAE=18.354;MAF_USDA=5.738
NC_035077.1	65789927	.	T	G	.	.	MAF_INRAE=5.263
NC_035077.1	65789955	.	G	T	.	.	MAF_INRAE=1.667
NC_035077.1	65789956	.	G	C	.	.	MAF_INRAE=1.667;MAF_USDA=7.377
NC_035077.1	65789988	.	C	T	.	.	MAF_INRAE=5.263
NC_035077.1	65790148	.	C	T	.	.	MAF_USDA=6.557
NC_035077.1	65790223	.	T	G	.	.	MAF_INRAE=11.392;MAF_USDA=3.529
NC_035077.1	65790279	.	G	A	.	.	MAF_USDA=6.557
NC_035077.1	65790366	.	T	A	.	.	MAF_USDA=4.098
NC_035077.1	65790437	.	C	T	.	.	MAF_USDA=4.918
NC_035077.1	65790464	.	G	A	.	.	MAF_INRAE=1.667;MAF_USDA=7.059
NC_035077.1	65790505	.	G	T	.	.	MAF_USDA=6.557
NC_035077.1	65790552	.	C	T	.	.	MAF_USDA=3.279
NC_035077.1	65790556	.	C	T	.	.	MAF_INRAE=18.354;MAF_USDA=13.934
NC_035077.1	65790571	.	A	C	.	.	MAF_USDA=3.279
NC_035077.1	65790841	.	A	T	.	.	MAF_INRAE=2.5
NC_035077.1	65790920	.	C	A	.	.	MAF_INRAE=8.333;MAF_USDA=4.118
NC_035077.1	65791085	.	C	T	.	.	MAF_INRAE=18.354;MAF_USDA=14.754
NC_035077.1	65791089	.	A	C	.	.	MAF_USDA=4.098
NC_035077.1	65791107	.	T	G	.	.	MAF_USDA=5.294
NC_035077.1	65791155	.	C	A	.	.	MAF_INRAE=1.667;MAF_USDA=4.167
NC_035077.1	65791178	.	C	A	.	.	MAF_USDA=1.667
NC_035077.1	65791227	.	T	G	.	.	MAF_INRAE=44.304;MAF_USDA=42.353
NC_035077.1	65791403	.	A	G	.	.	MAF_INRAE=11.392;MAF_USDA=12.353
NC_035077.1	65791448	.	C	A	.	.	MAF_USDA=1.639
NC_035077.1	65791545	.	T	C	.	.	MAF_INRAE=26.582;MAF_USDA=10.588
NC_035077.1	65791721	.	T	C	.	.	MAF_INRAE=10.0;MAF_USDA=14.706
NC_035077.1	65791757	.	A	C	.	.	MAF_USDA=11.176
NC_035077.1	65791802	.	T	G	.	.	MAF_USDA=4.098
NC_035077.1	65791829	.	C	T	.	.	MAF_INRAE=1.667
NC_035077.1	65791934	.	C	A	.	.	MAF_USDA=1.639
NC_035077.1	65792047	.	C	T	.	.	MAF_INRAE=5.063;MAF_USDA=14.583
NC_035077.1	65792147	.	T	C	.	.	MAF_USDA=4.098
NC_035077.1	65792194	.	C	G	.	.	MAF_USDA=1.639
NC_035077.1	65792265	.	C	T	.	.	MAF_INRAE=8.333;MAF_USDA=10.0
NC_035077.1	65792310	.	C	T	.	.	MAF_INRAE=2.5;MAF_USDA=1.639
NC_035077.1	65792391	.	A	C	.	.	MAF_USDA=6.25
NC_035077.1	65792397	.	T	G	.	.	MAF_INRAE=11.392
NC_035077.1	65792398	.	A	T	.	.	MAF_INRAE=8.333
NC_035077.1	65792422	.	G	A	.	.	MAF_USDA=2.459
NC_035077.1	65792437	.	A	C	.	.	MAF_INRAE=5.263
NC_035077.1	65792497	.	C	A	.	.	MAF_INRAE=8.333;MAF_USDA=10.0
NC_035077.1	65792504	.	G	A	.	.	MAF_INRAE=18.354;MAF_USDA=27.049
NC_035077.1	65792586	.	C	A	.	.	MAF_USDA=3.279
NC_035077.1	65792805	.	C	T	.	.	MAF_USDA=8.197
NC_035077.1	65792810	.	C	A	.	.	MAF_INRAE=8.333;MAF_USDA=10.0
NC_035077.1	65792949	.	A	G	.	.	MAF_INRAE=10.0;MAF_USDA=4.167
NC_035077.1	65793145	.	G	T	.	.	MAF_INRAE=5.063;MAF_USDA=12.5
NC_035077.1	65793185	.	T	A	.	.	MAF_USDA=1.639
NC_035077.1	65793197	.	C	T	.	.	MAF_INRAE=12.658;MAF_USDA=3.529
NC_035077.1	65793258	.	T	C	.	.	MAF_USDA=4.118
NC_035077.1	65793260	.	T	G	.	.	MAF_USDA=2.941
NC_035077.1	65793308	.	T	G	.	.	MAF_USDA=1.639
NC_035077.1	65793314	.	G	T	.	.	MAF_USDA=1.639
NC_035077.1	65793389	.	C	T	.	.	MAF_USDA=6.557
NC_035077.1	65793405	.	T	A	.	.	MAF_INRAE=18.354;MAF_USDA=27.049
NC_035077.1	65793469	.	C	T	.	.	MAF_USDA=4.098
NC_035077.1	65793473	.	G	A	.	.	MAF_USDA=3.279
NC_035077.1	65793518	.	C	T	.	.	MAF_INRAE=1.667;MAF_USDA=4.706
NC_035077.1	65793535	.	A	T	.	.	MAF_INRAE=1.667
NC_035077.1	65793579	.	C	T	.	.	MAF_INRAE=18.354;MAF_USDA=16.393
NC_035077.1	65793616	.	C	T	.	.	MAF_INRAE=1.667;MAF_USDA=1.639
NC_035077.1	65793722	.	C	T	.	.	MAF_INRAE=9.494;MAF_USDA=8.824
NC_035077.1	65793730	.	T	A	.	.	MAF_INRAE=1.667;MAF_USDA=1.639
NC_035077.1	65793740	.	A	C	.	.	MAF_INRAE=28.481;MAF_USDA=21.765
NC_035077.1	65793765	.	A	G	.	.	MAF_USDA=7.377
NC_035077.1	65793815	.	G	A	.	.	MAF_USDA=1.639
NC_035077.1	65793816	.	A	T	.	.	MAF_INRAE=34.177;MAF_USDA=9.412
NC_035077.1	65793839	.	T	G	.	.	MAF_INRAE=10.759;MAF_USDA=13.529
NC_035077.1	65793939	.	G	T	.	.	MAF_USDA=1.639
NC_035077.1	65793953	.	A	G	.	.	MAF_INRAE=7.595;MAF_USDA=4.118
NC_035077.1	65794013	.	G	A	.	.	MAF_USDA=2.941
NC_035077.1	65794030	.	G	A	.	.	MAF_USDA=4.098
NC_035077.1	65794071	.	C	G	.	.	MAF_USDA=1.639
NC_035077.1	65794095	.	G	A	.	.	MAF_USDA=1.639
NC_035077.1	65794108	.	G	T	.	.	MAF_USDA=3.279
NC_035077.1	65794171	.	C	T	.	.	MAF_INRAE=11.392;MAF_USDA=12.941
NC_035077.1	65794213	.	A	T	.	.	MAF_INRAE=34.177;MAF_USDA=11.765
NC_035077.1	65794217	.	A	C	.	.	MAF_INRAE=5.063;MAF_USDA=4.118
NC_035077.1	65794230	.	C	T	.	.	MAF_INRAE=5.263
NC_035077.1	65794259	.	A	G	.	.	MAF_USDA=1.639
NC_035077.1	65794280	.	A	G	.	.	MAF_INRAE=11.392;MAF_USDA=12.941
NC_035077.1	65794282	.	A	C	.	.	MAF_INRAE=1.667;MAF_USDA=4.098
NC_035077.1	65794374	.	TG	TA	.	.	MAF_USDA=8.333
NC_035077.1	65794392	.	A	G	.	.	MAF_INRAE=11.667;MAF_USDA=4.167
NC_035077.1	65794427	.	G	A	.	.	MAF_USDA=3.279
NC_035077.1	65794474	.	T	G	.	.	MAF_INRAE=33.333;MAF_USDA=8.333
NC_035077.1	65794515	.	T	A	.	.	MAF_INRAE=11.392;MAF_USDA=12.353
NC_035077.1	65794516	.	G	T	.	.	MAF_INRAE=8.333;MAF_USDA=12.353
NC_035077.1	65794520	.	C	T	.	.	MAF_INRAE=8.333;MAF_USDA=12.353
NC_035077.1	65794558	.	C	T	.	.	MAF_USDA=2.459
NC_035077.1	65794585	.	A	C	.	.	MAF_USDA=2.941
NC_035077.1	65794682	.	C	T	.	.	MAF_USDA=1.639
NC_035077.1	65794701	.	G	C	.	.	MAF_INRAE=13.333;MAF_USDA=10.588
NC_035077.1	65794759	.	C	A	.	.	MAF_INRAE=8.333;MAF_USDA=2.941
NC_035077.1	65794806	.	G	C	.	.	MAF_USDA=6.034
NC_035077.1	65794831	.	T	A	.	.	MAF_INRAE=32.278
NC_035077.1	65794861	.	G	A	.	.	MAF_INRAE=2.5
NC_035077.1	65794873	.	C	A	.	.	MAF_INRAE=8.333;MAF_USDA=10.417
NC_035077.1	65794926	.	T	C	.	.	MAF_INRAE=5.063;MAF_USDA=12.5
NC_035077.1	65794934	.	T	C	.	.	MAF_USDA=5.932
NC_035077.1	65794988	.	C	T	.	.	MAF_INRAE=8.333;MAF_USDA=38.554
NC_035077.1	65795010	.	T	A	.	.	MAF_INRAE=24.684;MAF_USDA=25.294
NC_035077.1	65795014	.	C	G	.	.	MAF_INRAE=11.392;MAF_USDA=19.412
NC_035077.1	65795016	.	G	A	.	.	MAF_USDA=6.25
NC_035077.1	65795029	.	G	A	.	.	MAF_INRAE=2.5
NC_035077.1	65795050	.	C	T	.	.	MAF_INRAE=1.667
NC_035077.1	65795109	.	G	T	.	.	MAF_INRAE=12.5;MAF_USDA=45.238
NC_035077.1	65795113	.	T	A	.	.	MAF_INRAE=36.667;MAF_USDA=22.619
NC_035077.1	65795145	.	T	G	.	.	MAF_INRAE=11.392;MAF_USDA=45.882
NC_035077.1	65795172	.	G	A	.	.	MAF_INRAE=32.278;MAF_USDA=39.583
NC_035077.1	65795217	.	C	T	.	.	MAF_USDA=4.706
NC_035077.1	65795220	.	C	A	.	.	MAF_USDA=5.882
NC_035077.1	65795284	.	A	C	.	.	MAF_INRAE=10.0;MAF_USDA=4.167
NC_035077.1	65795308	.	G	T	.	.	MAF_INRAE=11.392;MAF_USDA=12.941
NC_035077.1	65795315	.	T	G	.	.	MAF_INRAE=32.278;MAF_USDA=24.706
NC_035077.1	65795319	.	C	T	.	.	MAF_INRAE=34.167;MAF_USDA=24.706
NC_035077.1	65795370	.	A	G	.	.	MAF_INRAE=5.063;MAF_USDA=12.5
NC_035077.1	65795400	.	T	G	.	.	MAF_INRAE=2.5
NC_035077.1	65795510	.	A	G	.	.	MAF_INRAE=10.0;MAF_USDA=4.167
NC_035077.1	65795695	.	T	G	.	.	MAF_INRAE=32.278;MAF_USDA=25.882
NC_035077.1	65795761	.	C	G	.	.	MAF_USDA=1.639
NC_035077.1	65795786	.	T	G	.	.	MAF_INRAE=20.886;MAF_USDA=40.0
NC_035077.1	65795801	.	G	T	.	.	MAF_INRAE=32.278;MAF_USDA=22.353
NC_035077.1	65795854	.	A	G	.	.	MAF_USDA=2.459
NC_035077.1	65795924	.	A	G	.	.	MAF_INRAE=8.333;MAF_USDA=3.614
NC_035077.1	65796018	.	G	T	.	.	MAF_INRAE=11.392;MAF_USDA=12.941
NC_035077.1	65796064	.	C	T	.	.	MAF_INRAE=5.063;MAF_USDA=12.5
NC_035077.1	65796100	.	A	T	.	.	MAF_INRAE=10.0;MAF_USDA=2.941
NC_035077.1	65796112	.	A	G	.	.	MAF_USDA=1.639
NC_035077.1	65796215	.	G	T	.	.	MAF_USDA=6.25
NC_035077.1	65796247	.	C	T	.	.	MAF_USDA=1.639
NC_035077.1	65796251	.	G	C	.	.	MAF_USDA=4.098
NC_035077.1	65796282	.	C	A	.	.	MAF_INRAE=32.278;MAF_USDA=23.529
NC_035077.1	65796332	.	A	C	.	.	MAF_INRAE=18.333;MAF_USDA=49.412
NC_035077.1	65796342	.	T	C	.	.	MAF_INRAE=2.5
NC_035077.1	65796355	.	C	G	.	.	MAF_INRAE=32.278;MAF_USDA=22.353
NC_035077.1	65796461	.	A	T	.	.	MAF_USDA=27.083
NC_035077.1	65796462	.	A	T	.	.	MAF_USDA=27.083
NC_035077.1	65796513	.	T	A	.	.	MAF_USDA=1.639
NC_035077.1	65796534	.	A	C	.	.	MAF_INRAE=11.392;MAF_USDA=12.941
NC_035077.1	65796544	.	A	G	.	.	MAF_USDA=6.25
NC_035077.1	65796625	.	A	G	.	.	MAF_USDA=6.557
NC_035077.1	65796630	.	C	A	.	.	MAF_INRAE=32.278;MAF_USDA=22.941
NC_035077.1	65796671	.	G	A	.	.	MAF_INRAE=32.278;MAF_USDA=22.941
NC_035077.1	65796786	.	C	T	.	.	MAF_INRAE=11.392;MAF_USDA=13.529
NC_035077.1	65796802	.	T	C	.	.	MAF_INRAE=13.291;MAF_USDA=8.824
NC_035077.1	65796847	.	G	A	.	.	MAF_INRAE=34.177;MAF_USDA=22.353
NC_035077.1	65796913	.	C	T	.	.	MAF_USDA=2.459
NC_035077.1	65797020	.	C	G	.	.	MAF_USDA=1.639
NC_035077.1	65797035	.	G	A	.	.	MAF_INRAE=11.392;MAF_USDA=12.353
NC_035077.1	65797081	.	T	A	.	.	MAF_INRAE=7.595;MAF_USDA=4.167
NC_035077.1	65797085	.	G	A	.	.	MAF_USDA=3.279
NC_035077.1	65797202	.	G	T	.	.	MAF_INRAE=10.0;MAF_USDA=4.706
NC_035077.1	65797219	.	G	T	.	.	MAF_USDA=4.918
NC_035077.1	65797262	.	G	A	.	.	MAF_USDA=2.459
NC_035077.1	65797281	.	C	A	.	.	MAF_INRAE=29.747;MAF_USDA=26.471
NC_035077.1	65797287	.	T	C	.	.	MAF_INRAE=43.671;MAF_USDA=20.0
NC_035077.1	65797290	.	C	T	.	.	MAF_USDA=6.557
NC_035077.1	65797297	.	T	G	.	.	MAF_USDA=4.098
NC_035077.1	65797302	.	T	A	.	.	MAF_USDA=3.279
NC_035077.1	65797362	.	G	A	.	.	MAF_USDA=1.639
NC_035077.1	65797436	.	C	T	.	.	MAF_INRAE=10.127;MAF_USDA=7.059
NC_035077.1	65797502	.	C	T	.	.	MAF_INRAE=8.333;MAF_USDA=2.941
NC_035077.1	65797607	.	A	T	.	.	MAF_USDA=2.459
NC_035077.1	65797647	.	T	C	.	.	MAF_INRAE=36.076;MAF_USDA=37.647
NC_035077.1	65797648	.	G	A	.	.	MAF_USDA=1.639
NC_035077.1	65797665	.	T	G	.	.	MAF_INRAE=5.263;MAF_USDA=2.459
NC_035077.1	65797691	.	C	T	.	.	MAF_USDA=4.918
NC_035077.1	65797710	.	T	A	.	.	MAF_INRAE=25.949;MAF_USDA=11.176
NC_035077.1	65797809	.	GG	GT	.	.	MAF_USDA=31.25
NC_035077.1	65797810	.	G	T	.	.	MAF_INRAE=36.842
NC_035077.1	65797815	.	T	A	.	.	MAF_USDA=4.167
NC_035077.1	65797925	.	C	T	.	.	MAF_INRAE=34.81;MAF_USDA=9.412
NC_035077.1	65797961	.	A	C	.	.	MAF_INRAE=36.076;MAF_USDA=12.941
NC_035077.1	65797985	.	G	C	.	.	MAF_USDA=4.098
NC_035077.1	65798111	.	A	G	.	.	MAF_INRAE=46.835;MAF_USDA=27.059
NC_035077.1	65798141	.	T	A	.	.	MAF_INRAE=35.443
NC_035077.1	65798205	.	G	A	.	.	MAF_INRAE=43.038;MAF_USDA=21.765
NC_035077.1	65798298	.	C	G	.	.	MAF_USDA=3.279
NC_035077.1	65798329	.	T	G	.	.	MAF_INRAE=24.167;MAF_USDA=11.176
NC_035077.1	65798341	.	T	C	.	.	MAF_INRAE=13.291;MAF_USDA=20.588
NC_035077.1	65798390	.	C	A	.	.	MAF_INRAE=35.443;MAF_USDA=11.765
NC_035077.1	65798391	.	A	T	.	.	MAF_INRAE=35.0;MAF_USDA=11.765
NC_035077.1	65798398	.	G	A	.	.	MAF_INRAE=5.263;MAF_USDA=4.706
NC_035077.1	65798415	.	T	C	.	.	MAF_USDA=25.0
NC_035077.1	65798424	.	T	C	.	.	MAF_INRAE=27.848;MAF_USDA=32.941
NC_035077.1	65798467	.	C	T	.	.	MAF_USDA=1.639
NC_035077.1	65798507	.	C	T	.	.	MAF_INRAE=26.582;MAF_USDA=44.706
NC_035077.1	65798514	.	T	C	.	.	MAF_USDA=1.639
NC_035077.1	65798597	.	T	G	.	.	MAF_USDA=1.639
NC_035077.1	65798617	.	T	G	.	.	MAF_INRAE=1.667;MAF_USDA=2.941
NC_035077.1	65798648	.	C	T	.	.	MAF_USDA=4.118
NC_035077.1	65798661	.	T	A	.	.	MAF_USDA=33.529
NC_035077.1	65798677	.	A	T	.	.	MAF_USDA=1.639
NC_035077.1	65798679	.	T	C	.	.	MAF_USDA=3.279
NC_035077.1	65798685	.	C	T	.	.	MAF_USDA=2.459
NC_035077.1	65798693	.	T	A	.	.	MAF_INRAE=8.333;MAF_USDA=6.471
NC_035077.1	65798733	.	G	T	.	.	MAF_USDA=4.118
NC_035077.1	65798743	.	C	T	.	.	MAF_USDA=33.529
NC_035077.1	65798770	.	C	T	.	.	MAF_USDA=33.333
NC_035077.1	65798796	.	A	T	.	.	MAF_INRAE=21.053;MAF_USDA=12.941
NC_035077.1	65798839	.	C	G	.	.	MAF_USDA=6.25
NC_035077.1	65798842	.	G	A	.	.	MAF_INRAE=5.263
NC_035077.1	65800284	.	G	T	.	.	MAF_USDA=2.5
NC_035077.1	65800335	.	A	G	.	.	MAF_INRAE=25.316;MAF_USDA=46.429
NC_035077.1	65800346	.	A	T	.	.	MAF_INRAE=1.667;MAF_USDA=4.762
NC_035077.1	65800351	.	G	A	.	.	MAF_INRAE=34.81;MAF_USDA=9.524
NC_035077.1	65800355	.	T	G	.	.	MAF_INRAE=42.5;MAF_USDA=21.687
NC_035077.1	65800395	.	A	C	.	.	MAF_INRAE=33.544;MAF_USDA=26.471
NC_035077.1	65800399	.	G	A	.	.	MAF_INRAE=32.5;MAF_USDA=26.471
NC_035077.1	65800448	.	C	T	.	.	MAF_INRAE=14.167;MAF_USDA=3.529
NC_035077.1	65800475	.	C	T	.	.	MAF_USDA=4.098
NC_035077.1	65800509	.	G	T	.	.	MAF_USDA=4.098
NC_035077.1	65800533	.	C	T	.	.	MAF_INRAE=34.81;MAF_USDA=8.824
NC_035077.1	65800561	.	A	G	.	.	MAF_INRAE=25.316;MAF_USDA=46.471
NC_035077.1	65800591	.	C	T	.	.	MAF_USDA=4.098
NC_035077.1	65800600	.	G	A	.	.	MAF_INRAE=5.696;MAF_USDA=11.176
NC_035077.1	65800634	.	G	A	.	.	MAF_INRAE=1.667;MAF_USDA=3.279
NC_035077.1	65800667	.	T	G	.	.	MAF_INRAE=1.667
NC_035077.1	65800670	.	T	C	.	.	MAF_INRAE=1.667;MAF_USDA=3.529
NC_035077.1	65800784	.	A	T	.	.	MAF_USDA=12.651
NC_035077.1	65800847	.	A	G	.	.	MAF_INRAE=25.316;MAF_USDA=34.706
NC_035077.1	65800871	.	T	C	.	.	MAF_INRAE=1.667;MAF_USDA=3.529
NC_035077.1	65800908	.	C	T	.	.	MAF_INRAE=39.873;MAF_USDA=45.882
NC_035077.1	65800956	.	C	T	.	.	MAF_INRAE=25.316;MAF_USDA=12.353
NC_035077.1	65800965	.	A	G	.	.	MAF_INRAE=30.38;MAF_USDA=21.765
NC_035077.1	65800976	.	T	A	.	.	MAF_INRAE=25.316;MAF_USDA=11.765
NC_035077.1	65801007	.	T	C	.	.	MAF_USDA=3.333
NC_035077.1	65801133	.	C	A	.	.	MAF_USDA=4.098
NC_035077.1	65801164	.	C	T	.	.	MAF_INRAE=22.5;MAF_USDA=25.294
NC_035077.1	65801166	.	A	T	.	.	MAF_USDA=4.118
NC_035077.1	65801206	.	A	C	.	.	MAF_INRAE=31.579;MAF_USDA=21.765
NC_035077.1	65801245	.	G	T	.	.	MAF_USDA=7.059
NC_035077.1	65801262	.	T	G	.	.	MAF_USDA=6.25
NC_035077.1	65801263	.	T	G	.	.	MAF_USDA=25.0
NC_035077.1	65801314	.	G	C	.	.	MAF_USDA=18.75
NC_035077.1	65801335	.	T	C	.	.	MAF_INRAE=34.81;MAF_USDA=11.176
NC_035077.1	65801347	.	T	G	.	.	MAF_INRAE=4.167;MAF_USDA=7.647
NC_035077.1	65801362	.	C	T	.	.	MAF_INRAE=37.342;MAF_USDA=38.095
NC_035077.1	65801405	.	C	T	.	.	MAF_INRAE=25.316;MAF_USDA=14.118
NC_035077.1	65801473	.	G	T	.	.	MAF_INRAE=9.167
NC_035077.1	65801535	.	G	T	.	.	MAF_INRAE=25.949;MAF_USDA=11.176
NC_035077.1	65801622	.	T	A	.	.	MAF_USDA=1.639
NC_035077.1	65801641	.	ACTCT	ACTCC	.	.	MAF_USDA=6.25
NC_035077.1	65801645	.	T	C	.	.	MAF_INRAE=1.667;MAF_USDA=1.667
NC_035077.1	65801693	.	C	A	.	.	MAF_INRAE=25.949;MAF_USDA=14.118
NC_035077.1	65801700	.	T	A	.	.	MAF_INRAE=2.5
NC_035077.1	65801737	.	G	T	.	.	MAF_INRAE=1.667;MAF_USDA=4.118
NC_035077.1	65801738	.	C	T	.	.	MAF_INRAE=1.667;MAF_USDA=4.706
NC_035077.1	65801798	.	A	G	.	.	MAF_INRAE=11.392;MAF_USDA=14.706
NC_035077.1	65801899	.	A	T	.	.	MAF_INRAE=1.667;MAF_USDA=6.25
NC_035077.1	65801950	.	CA	CG	.	.	MAF_USDA=2.083
NC_035077.1	65801958	.	C	T	.	.	MAF_INRAE=2.5;MAF_USDA=3.279
NC_035077.1	65801968	.	T	A	.	.	MAF_INRAE=5.063;MAF_USDA=9.412
NC_035077.1	65802023	.	A	C	.	.	MAF_USDA=1.639
NC_035077.1	65802062	.	A	T	.	.	MAF_USDA=5.294
NC_035077.1	65802183	.	G	A	.	.	MAF_USDA=47.917
NC_035077.1	65802236	.	G	A	.	.	MAF_USDA=26.23
NC_035077.1	65802288	.	T	G	.	.	MAF_INRAE=27.848;MAF_USDA=22.353
NC_035077.1	65802569	.	C	A	.	.	MAF_INRAE=1.667;MAF_USDA=5.294
NC_035077.1	65802595	.	C	T	.	.	MAF_USDA=2.459
NC_035077.1	65802596	.	C	G	.	.	MAF_USDA=2.459
NC_035077.1	65802598	.	T	C	.	.	MAF_USDA=2.459
NC_035077.1	65802599	.	A	T	.	.	MAF_USDA=2.459
NC_035077.1	65802603	.	T	C	.	.	MAF_USDA=1.639
NC_035077.1	65802615	.	C	G	.	.	MAF_USDA=27.083
NC_035077.1	65802689	.	G	A	.	.	MAF_INRAE=1.667;MAF_USDA=10.0
NC_035077.1	65802711	.	G	A	.	.	MAF_INRAE=34.167;MAF_USDA=18.75
NC_035077.1	65802727	.	A	G	.	.	MAF_INRAE=12.658;MAF_USDA=33.529
NC_035077.1	65802860	.	A	T	.	.	MAF_USDA=1.639
NC_035077.1	65802878	.	C	T	.	.	MAF_INRAE=35.443;MAF_USDA=33.929
NC_035077.1	65802904	.	G	A	.	.	MAF_INRAE=1.667;MAF_USDA=3.529
NC_035077.1	65802919	.	A	C	.	.	MAF_USDA=1.639
NC_035077.1	65803025	.	A	G	.	.	MAF_USDA=4.167
NC_035077.1	65803027	.	C	G	.	.	MAF_USDA=4.167
NC_035077.1	65803028	.	C	G	.	.	MAF_USDA=4.167
NC_035077.1	65803032	.	A	C	.	.	MAF_INRAE=16.456;MAF_USDA=16.471
NC_035077.1	65803102	.	G	A	.	.	MAF_INRAE=15.823;MAF_USDA=17.059
NC_035077.1	65803193	.	C	T	.	.	MAF_INRAE=15.833;MAF_USDA=18.235
NC_035077.1	65803199	.	G	T	.	.	MAF_INRAE=44.937;MAF_USDA=45.294
NC_035077.1	65803219	.	C	T	.	.	MAF_INRAE=2.5
NC_035077.1	65803444	.	A	G	.	.	MAF_INRAE=5.263;MAF_USDA=2.459
NC_035077.1	65803463	.	T	C	.	.	MAF_USDA=1.639
NC_035077.1	65803555	.	G	A	.	.	MAF_INRAE=8.333;MAF_USDA=6.471
NC_035077.1	65803561	.	A	T	.	.	MAF_INRAE=2.5
NC_035077.1	65803621	.	G	C	.	.	MAF_USDA=4.098
NC_035077.1	65803622	.	T	G	.	.	MAF_USDA=4.098
NC_035077.1	65803628	.	G	T	.	.	MAF_USDA=2.459
NC_035077.1	65803666	.	A	C	.	.	MAF_INRAE=10.0;MAF_USDA=4.167
NC_035077.1	65803689	.	C	T	.	.	MAF_USDA=4.098
NC_035077.1	65803703	.	A	G	.	.	MAF_INRAE=48.101;MAF_USDA=27.059
NC_035077.1	65803706	.	A	T	.	.	MAF_INRAE=1.667;MAF_USDA=2.459
NC_035077.1	65803713	.	C	T	.	.	MAF_INRAE=22.785;MAF_USDA=31.765
NC_035077.1	65803716	.	C	T	.	.	MAF_INRAE=13.333;MAF_USDA=16.471
NC_035077.1	65803719	.	C	T	.	.	MAF_USDA=6.25
NC_035077.1	65803800	.	G	A	.	.	MAF_INRAE=20.253;MAF_USDA=21.176
NC_035077.1	65803808	.	C	T	.	.	MAF_INRAE=46.835;MAF_USDA=28.824
NC_035077.1	65803922	.	G	A	.	.	MAF_USDA=12.5
NC_035077.1	65803936	.	T	A	.	.	MAF_INRAE=20.886;MAF_USDA=30.357
NC_035077.1	65803968	.	A	G	.	.	MAF_USDA=5.0
NC_035077.1	65804008	.	G	A	.	.	MAF_INRAE=10.0;MAF_USDA=10.588
NC_035077.1	65804126	.	A	C	.	.	MAF_INRAE=48.101;MAF_USDA=29.412
NC_035077.1	65804157	.	T	C	.	.	MAF_USDA=4.918
NC_035077.1	65804364	.	G	T	.	.	MAF_USDA=1.639
NC_035077.1	65804508	.	A	T	.	.	MAF_INRAE=19.62;MAF_USDA=19.412
NC_035077.1	65804689	.	T	G	.	.	MAF_USDA=3.333
NC_035077.1	65804736	.	T	G	.	.	MAF_USDA=1.639
NC_035077.1	65804866	.	T	G	.	.	MAF_USDA=2.459
NC_035077.1	65805499	.	G	T	.	.	MAF_USDA=1.639
NC_035077.1	65805505	.	G	T	.	.	MAF_USDA=10.0
NC_035077.1	65805548	.	G	C	.	.	MAF_INRAE=31.579;MAF_USDA=7.647
NC_035077.1	65805577	.	A	T	.	.	MAF_USDA=20.0
NC_035077.1	65805588	.	A	T	.	.	MAF_USDA=13.529
NC_035077.1	65805598	.	C	A	.	.	MAF_INRAE=31.579
NC_035077.1	65805743	.	C	A	.	.	MAF_USDA=4.098
NC_035077.1	65805755	.	A	T	.	.	MAF_INRAE=20.253;MAF_USDA=16.471
NC_035077.1	65805774	.	T	A	.	.	MAF_INRAE=35.443;MAF_USDA=22.941
NC_035077.1	65805775	.	G	T	.	.	MAF_INRAE=35.0;MAF_USDA=22.941
NC_035077.1	65805789	.	C	T	.	.	MAF_INRAE=1.667;MAF_USDA=4.918
NC_035077.1	65805805	.	C	T	.	.	MAF_INRAE=27.215;MAF_USDA=33.529
NC_035077.1	65805993	.	G	A	.	.	MAF_USDA=4.098
NC_035077.1	65806072	.	C	T	.	.	MAF_INRAE=1.667;MAF_USDA=2.941
NC_035077.1	65806107	.	C	T	.	.	MAF_INRAE=1.667;MAF_USDA=3.529
NC_035077.1	65806109	.	C	T	.	.	MAF_INRAE=34.81;MAF_USDA=24.706
NC_035077.1	65806139	.	G	A	.	.	MAF_USDA=1.639
NC_035077.1	65806335	.	T	G	.	.	MAF_USDA=13.934
NC_035077.1	65806340	.	A	T	.	.	MAF_INRAE=20.253;MAF_USDA=20.588
NC_035077.1	65806359	.	A	T	.	.	MAF_INRAE=20.253;MAF_USDA=20.0
NC_035077.1	65806381	.	A	C	.	.	MAF_INRAE=21.519;MAF_USDA=37.059
NC_035077.1	65806385	.	T	C	.	.	MAF_USDA=2.459
NC_035077.1	65806457	.	C	A	.	.	MAF_USDA=1.639
NC_035077.1	65806701	.	T	C	.	.	MAF_INRAE=8.333;MAF_USDA=6.471
NC_035077.1	65806801	.	C	T	.	.	MAF_INRAE=1.667;MAF_USDA=19.672
NC_035077.1	65806834	.	G	A	.	.	MAF_USDA=4.098
NC_035077.1	65806845	.	G	A	.	.	MAF_INRAE=2.5
NC_035077.1	65806964	.	C	G	.	.	MAF_USDA=4.098
NC_035077.1	65806968	.	G	A	.	.	MAF_INRAE=14.167;MAF_USDA=3.529
NC_035077.1	65807010	.	C	T	.	.	MAF_USDA=2.459
NC_035077.1	65807065	.	T	C	.	.	MAF_INRAE=10.0;MAF_USDA=37.059
NC_035077.1	65807131	.	C	A	.	.	MAF_INRAE=27.848;MAF_USDA=48.824
NC_035077.1	65807133	.	A	G	.	.	MAF_INRAE=26.667;MAF_USDA=42.941
NC_035077.1	65807225	.	G	A	.	.	MAF_INRAE=22.152;MAF_USDA=25.294
NC_035077.1	65807280	.	A	G	.	.	MAF_USDA=5.833
NC_035077.1	65807299	.	C	A	.	.	MAF_INRAE=12.658;MAF_USDA=23.81
NC_035077.1	65807345	.	A	T	.	.	MAF_USDA=11.475
NC_035077.1	65807399	.	G	A	.	.	MAF_INRAE=5.263
NC_035077.1	65807400	.	G	A	.	.	MAF_INRAE=14.167;MAF_USDA=8.235
NC_035077.1	65807618	.	G	C	.	.	MAF_USDA=8.197
NC_035077.1	65807721	.	T	G	.	.	MAF_INRAE=2.5
NC_035077.1	65807785	.	T	G	.	.	MAF_USDA=1.639
NC_035077.1	65807790	.	C	T	.	.	MAF_USDA=1.639
NC_035077.1	65807793	.	T	G	.	.	MAF_INRAE=38.608;MAF_USDA=48.235
NC_035077.1	65807795	.	T	C	.	.	MAF_USDA=4.098
NC_035077.1	65807803	.	C	T	.	.	MAF_INRAE=8.861;MAF_USDA=8.824
NC_035077.1	65807858	.	C	T	.	.	MAF_INRAE=1.667;MAF_USDA=2.941
NC_035077.1	65807911	.	G	A	.	.	MAF_INRAE=14.167;MAF_USDA=5.882
NC_035077.1	65807948	.	G	A	.	.	MAF_INRAE=8.333;MAF_USDA=6.471
NC_035077.1	65807994	.	G	T	.	.	MAF_INRAE=10.0;MAF_USDA=7.647
NC_035077.1	65808073	.	C	A	.	.	MAF_INRAE=36.076;MAF_USDA=49.405
NC_035077.1	65808102	.	G	A	.	.	MAF_USDA=4.098
NC_035077.1	65808125	.	G	A	.	.	MAF_INRAE=25.0;MAF_USDA=28.235
NC_035077.1	65808135	.	C	T	.	.	MAF_INRAE=14.167;MAF_USDA=4.118
NC_035077.1	65808151	.	C	A	.	.	MAF_INRAE=36.076;MAF_USDA=45.294
NC_035077.1	65808161	.	A	C	.	.	MAF_USDA=2.459
NC_035077.1	65808191	.	C	T	.	.	MAF_INRAE=10.0;MAF_USDA=2.353
NC_035077.1	65808238	.	C	T	.	.	MAF_INRAE=1.667
NC_035077.1	65808245	.	T	A	.	.	MAF_USDA=3.279
NC_035077.1	65808251	.	G	A	.	.	MAF_INRAE=5.263;MAF_USDA=9.016
NC_035077.1	65808293	.	C	A	.	.	MAF_USDA=2.459
NC_035077.1	65808297	.	T	G	.	.	MAF_USDA=3.279
NC_035077.1	65808302	.	G	T	.	.	MAF_INRAE=26.316;MAF_USDA=39.583
NC_035077.1	65808359	.	C	T	.	.	MAF_USDA=4.098
NC_035077.1	65808380	.	A	G	.	.	MAF_INRAE=2.5;MAF_USDA=3.279
NC_035077.1	65808413	.	C	T	.	.	MAF_INRAE=1.667;MAF_USDA=12.353
NC_035077.1	65808476	.	G	T	.	.	MAF_USDA=4.098
NC_035077.1	65808516	.	C	T	.	.	MAF_USDA=4.098
NC_035077.1	65808524	.	G	T	.	.	MAF_USDA=13.115
NC_035077.1	65808710	.	T	G	.	.	MAF_INRAE=14.167;MAF_USDA=5.294
NC_035077.1	65808728	.	G	A	.	.	MAF_USDA=1.639
NC_035077.1	65808734	.	G	T	.	.	MAF_INRAE=10.0;MAF_USDA=8.235
NC_035077.1	65808745	.	A	C	.	.	MAF_INRAE=5.263;MAF_USDA=7.377
NC_035077.1	65808870	.	C	A	.	.	MAF_USDA=4.098
NC_035077.1	65808882	.	C	T	.	.	MAF_USDA=1.765
NC_035077.1	65808891	.	T	G	.	.	MAF_USDA=2.459
NC_035077.1	65808931	.	T	C	.	.	MAF_INRAE=26.582;MAF_USDA=48.235
NC_035077.1	65808963	.	C	A	.	.	MAF_USDA=1.639
NC_035077.1	65808994	.	C	A	.	.	MAF_INRAE=18.354;MAF_USDA=8.235
NC_035077.1	65809005	.	T	C	.	.	MAF_INRAE=13.333;MAF_USDA=27.647
NC_035077.1	65809009	.	A	G	.	.	MAF_INRAE=10.0;MAF_USDA=18.824
NC_035077.1	65809023	.	G	A	.	.	MAF_USDA=13.934
NC_035077.1	65809032	.	G	C	.	.	MAF_USDA=12.5
NC_035077.1	65809046	.	C	A	.	.	MAF_USDA=2.459
NC_035077.1	65809047	.	A	C	.	.	MAF_USDA=2.459
NC_035077.1	65809130	.	T	A	.	.	MAF_INRAE=11.667;MAF_USDA=22.131
NC_035077.1	65809236	.	C	T	.	.	MAF_USDA=1.639
NC_035077.1	65809310	.	G	C	.	.	MAF_INRAE=1.667;MAF_USDA=4.918
NC_035077.1	65809312	.	T	A	.	.	MAF_INRAE=1.667;MAF_USDA=4.918
NC_035077.1	65809328	.	A	G	.	.	MAF_INRAE=1.667
NC_035077.1	65809334	.	C	T	.	.	MAF_USDA=4.098
NC_035077.1	65809395	.	C	T	.	.	MAF_INRAE=1.667;MAF_USDA=12.5
NC_035077.1	65809482	.	C	T	.	.	MAF_INRAE=17.089;MAF_USDA=5.738
NC_035077.1	65809696	.	C	T	.	.	MAF_USDA=3.279
NC_035077.1	65809823	.	A	G	.	.	MAF_USDA=16.667
NC_035077.1	65809827	.	A	G	.	.	MAF_INRAE=10.0;MAF_USDA=4.167
NC_035077.1	65809845	.	T	G	.	.	MAF_USDA=7.059
NC_035077.1	65809901	.	G	A	.	.	MAF_INRAE=1.667;MAF_USDA=12.941
NC_035077.1	65809965	.	A	C	.	.	MAF_INRAE=14.167;MAF_USDA=7.059
NC_035077.1	65809979	.	C	T	.	.	MAF_USDA=4.098
NC_035077.1	65810003	.	A	T	.	.	MAF_USDA=3.279
NC_035077.1	65810016	.	C	A	.	.	MAF_INRAE=1.667
NC_035077.1	65810208	.	T	C	.	.	MAF_USDA=1.639
NC_035077.1	65810217	.	C	T	.	.	MAF_USDA=3.279
NC_035077.1	65810229	.	A	T	.	.	MAF_INRAE=27.215;MAF_USDA=47.059
NC_035077.1	65810286	.	C	T	.	.	MAF_USDA=4.098
NC_035077.1	65810295	.	A	T	.	.	MAF_USDA=1.639
NC_035077.1	65810340	.	G	T	.	.	MAF_INRAE=1.667;MAF_USDA=6.25
NC_035077.1	65810341	.	C	T	.	.	MAF_INRAE=1.667;MAF_USDA=6.25
NC_035077.1	65810344	.	T	C	.	.	MAF_USDA=1.639
NC_035077.1	65810349	.	C	T	.	.	MAF_USDA=2.353
NC_035077.1	65810356	.	T	G	.	.	MAF_USDA=2.459
NC_035077.1	65810370	.	C	T	.	.	MAF_INRAE=4.43;MAF_USDA=12.5
NC_035077.1	65810454	.	C	T	.	.	MAF_INRAE=1.667;MAF_USDA=12.941
NC_035077.1	65810512	.	C	A	.	.	MAF_INRAE=44.937;MAF_USDA=14.706
NC_035077.1	65810726	.	T	C	.	.	MAF_INRAE=1.667;MAF_USDA=12.941
NC_035077.1	65810738	.	C	A	.	.	MAF_INRAE=14.167;MAF_USDA=3.529
NC_035077.1	65810754	.	T	A	.	.	MAF_USDA=1.639
NC_035077.1	65810829	.	A	G	.	.	MAF_INRAE=16.456;MAF_USDA=25.294
NC_035077.1	65810889	.	C	T	.	.	MAF_INRAE=15.789;MAF_USDA=2.083
NC_035077.1	65810979	.	G	A	.	.	MAF_USDA=2.459
NC_035077.1	65811213	.	C	G	.	.	MAF_INRAE=34.81;MAF_USDA=9.412
NC_035077.1	65811227	.	C	G	.	.	MAF_USDA=4.098
NC_035077.1	65811233	.	G	T	.	.	MAF_USDA=2.459
NC_035077.1	65811268	.	C	T	.	.	MAF_INRAE=36.076;MAF_USDA=11.765
NC_035077.1	65811271	.	A	G	.	.	MAF_INRAE=14.167;MAF_USDA=3.529
NC_035077.1	65811281	.	A	C	.	.	MAF_USDA=1.639
NC_035077.1	65811288	.	G	A	.	.	MAF_USDA=1.639
NC_035077.1	65811365	.	A	C	.	.	MAF_INRAE=37.342;MAF_USDA=12.5
NC_035077.1	65811370	.	C	A	.	.	MAF_INRAE=15.789;MAF_USDA=2.083
NC_035077.1	65811432	.	A	T	.	.	MAF_USDA=4.098
NC_035077.1	65811457	.	G	A	.	.	MAF_INRAE=1.667
NC_035077.1	65811487	.	T	C	.	.	MAF_USDA=10.588
NC_035077.1	65811558	.	C	G	.	.	MAF_USDA=12.295
NC_035077.1	65811609	.	A	G	.	.	MAF_INRAE=18.987;MAF_USDA=12.353
NC_035077.1	65811662	.	T	G	.	.	MAF_USDA=8.824
NC_035077.1	65811685	.	G	A	.	.	MAF_INRAE=17.089;MAF_USDA=4.706
NC_035077.1	65811725	.	C	T	.	.	MAF_USDA=4.098
NC_035077.1	65811736	.	T	A	.	.	MAF_INRAE=44.937
NC_035077.1	65811849	.	A	C	.	.	MAF_INRAE=17.722;MAF_USDA=4.918
NC_035077.1	65811866	.	C	A	.	.	MAF_INRAE=12.5
NC_035077.1	65811902	.	G	C	.	.	MAF_USDA=3.279
NC_035077.1	65811917	.	T	C	.	.	MAF_USDA=3.279
NC_035077.1	65811958	.	G	A	.	.	MAF_USDA=5.738
NC_035077.1	65812046	.	C	T	.	.	MAF_USDA=2.353
NC_035077.1	65812093	.	A	C	.	.	MAF_USDA=3.279
NC_035077.1	65812101	.	C	T	.	.	MAF_USDA=1.639
NC_035077.1	65812104	.	T	A	.	.	MAF_INRAE=23.418;MAF_USDA=24.706
NC_035077.1	65812188	.	A	G	.	.	MAF_USDA=3.279
NC_035077.1	65812190	.	C	A	.	.	MAF_INRAE=1.667;MAF_USDA=11.176
NC_035077.1	65812208	.	C	T	.	.	MAF_INRAE=44.304;MAF_USDA=20.588
NC_035077.1	65812212	.	C	T	.	.	MAF_USDA=7.377
NC_035077.1	65812216	.	T	G	.	.	MAF_INRAE=24.051;MAF_USDA=31.176
NC_035077.1	65812265	.	G	T	.	.	MAF_INRAE=24.051;MAF_USDA=25.882
NC_035077.1	65812295	.	T	A	.	.	MAF_INRAE=24.051;MAF_USDA=35.294
NC_035077.1	65812327	.	C	G	.	.	MAF_USDA=10.656
NC_035077.1	65812385	.	C	T	.	.	MAF_USDA=12.353
NC_035077.1	65812419	.	C	A	.	.	MAF_USDA=1.639
NC_035077.1	65812488	.	C	T	.	.	MAF_INRAE=24.051;MAF_USDA=25.882
NC_035077.1	65812510	.	G	C	.	.	MAF_USDA=1.639
NC_035077.1	65812516	.	G	A	.	.	MAF_INRAE=5.263;MAF_USDA=7.377
NC_035077.1	65812534	.	G	T	.	.	MAF_INRAE=22.785;MAF_USDA=24.118
NC_035077.1	65812556	.	T	G	.	.	MAF_USDA=3.279
NC_035077.1	65812569	.	C	T	.	.	MAF_INRAE=5.263;MAF_USDA=1.639
NC_035077.1	65812583	.	G	A	.	.	MAF_USDA=2.459
NC_035077.1	65812596	.	T	A	.	.	MAF_USDA=3.279
NC_035077.1	65812597	.	T	A	.	.	MAF_USDA=3.279
NC_035077.1	65812623	.	T	C	.	.	MAF_USDA=3.279
NC_035077.1	65812673	.	T	G	.	.	MAF_USDA=1.639
NC_035077.1	65812735	.	T	G	.	.	MAF_USDA=9.016
NC_035077.1	65812754	.	T	G	.	.	MAF_USDA=3.279
NC_035077.1	65812784	.	T	C	.	.	MAF_USDA=2.459
NC_035077.1	65812800	.	T	A	.	.	MAF_USDA=4.167
NC_035077.1	65812802	.	A	T	.	.	MAF_USDA=6.25
NC_035077.1	65812803	.	A	T	.	.	MAF_USDA=1.639
NC_035077.1	65812938	.	T	A	.	.	MAF_USDA=1.639
NC_035077.1	65812974	.	A	G	.	.	MAF_INRAE=5.263;MAF_USDA=6.557
NC_035077.1	65812976	.	A	T	.	.	MAF_USDA=2.459
NC_035077.1	65813001	.	T	A	.	.	MAF_INRAE=5.263;MAF_USDA=9.016
NC_035077.1	65813079	.	T	C	.	.	MAF_USDA=3.279
NC_035077.1	65813097	.	G	A	.	.	MAF_INRAE=10.0
NC_035077.1	65813103	.	C	T	.	.	MAF_INRAE=17.089;MAF_USDA=5.294
NC_035077.1	65813207	.	C	T	.	.	MAF_USDA=2.353
NC_035077.1	65813258	.	C	A	.	.	MAF_USDA=4.098
NC_035077.1	65813261	.	C	T	.	.	MAF_USDA=4.098
NC_035077.1	65813291	.	A	T	.	.	MAF_USDA=7.377
NC_035077.1	65813354	.	C	G	.	.	MAF_USDA=12.353
NC_035077.1	65813365	.	T	G	.	.	MAF_USDA=6.557
NC_035077.1	65813404	.	G	A	.	.	MAF_USDA=6.667
NC_035077.1	65813406	.	G	A	.	.	MAF_INRAE=5.263;MAF_USDA=8.333
NC_035077.1	65813420	.	T	C	.	.	MAF_USDA=6.557
NC_035077.1	65813434	.	C	A	.	.	MAF_USDA=6.557
NC_035077.1	65813437	.	T	G	.	.	MAF_USDA=2.459
NC_035077.1	65813461	.	T	C	.	.	MAF_USDA=1.639
NC_035077.1	65813486	.	C	T	.	.	MAF_INRAE=37.975;MAF_USDA=15.882
NC_035077.1	65813488	.	G	A	.	.	MAF_USDA=1.639
NC_035077.1	65813565	.	T	G	.	.	MAF_INRAE=10.0
NC_035077.1	65813574	.	G	A	.	.	MAF_INRAE=10.0
NC_035077.1	65813599	.	A	G	.	.	MAF_INRAE=5.263
NC_035077.1	65813651	.	T	G	.	.	MAF_INRAE=30.38;MAF_USDA=44.118
NC_035077.1	65813668	.	C	T	.	.	MAF_USDA=2.353
NC_035077.1	65813732	.	T	G	.	.	MAF_USDA=4.098
NC_035077.1	65813754	.	G	T	.	.	MAF_USDA=4.098
NC_035077.1	65813756	.	A	T	.	.	MAF_INRAE=30.38;MAF_USDA=44.118
NC_035077.1	65813761	.	A	C	.	.	MAF_USDA=4.098
NC_035077.1	65813802	.	T	C	.	.	MAF_INRAE=34.81;MAF_USDA=29.167
NC_035077.1	65813883	.	A	G	.	.	MAF_USDA=1.639
NC_035077.1	65813915	.	G	T	.	.	MAF_USDA=7.377
NC_035077.1	65813926	.	T	A	.	.	MAF_USDA=12.295
NC_035077.1	65813975	.	G	A	.	.	MAF_INRAE=8.333;MAF_USDA=4.167
NC_035077.1	65814074	.	G	A	.	.	MAF_INRAE=23.418;MAF_USDA=36.471
NC_035077.1	65814085	.	A	C	.	.	MAF_INRAE=29.114;MAF_USDA=47.059
NC_035077.1	65814106	.	G	T	.	.	MAF_INRAE=7.5;MAF_USDA=4.167
NC_035077.1	65814139	.	G	A	.	.	MAF_USDA=3.279
NC_035077.1	65814325	.	A	G	.	.	MAF_INRAE=24.051;MAF_USDA=37.059
NC_035077.1	65814336	.	G	T	.	.	MAF_USDA=2.459
NC_035077.1	65814349	.	G	T	.	.	MAF_USDA=4.118
NC_035077.1	65814360	.	C	A	.	.	MAF_INRAE=22.785;MAF_USDA=25.294
NC_035077.1	65814395	.	T	C	.	.	MAF_INRAE=23.418;MAF_USDA=37.059
NC_035077.1	65814424	.	T	G	.	.	MAF_USDA=2.459
NC_035077.1	65814457	.	T	C	.	.	MAF_INRAE=30.38;MAF_USDA=42.941
NC_035077.1	65814552	.	G	A	.	.	MAF_USDA=7.377
NC_035077.1	65814586	.	A	C	.	.	MAF_USDA=1.639
NC_035077.1	65814590	.	G	T,A	.	.	MAF_INRAE=7.5;MAF_USDA=1.639
NC_035077.1	65814595	.	T	C	.	.	MAF_USDA=1.639
NC_035077.1	65814599	.	G	T	.	.	MAF_USDA=1.639
NC_035077.1	65814619	.	C	T	.	.	MAF_INRAE=5.263;MAF_USDA=7.377
NC_035077.1	65814628	.	G	A	.	.	MAF_USDA=5.738
NC_035077.1	65814629	.	A	T	.	.	MAF_USDA=5.738
NC_035077.1	65814643	.	A	C	.	.	MAF_USDA=12.353
NC_035077.1	65814656	.	A	T	.	.	MAF_INRAE=22.785;MAF_USDA=25.294
NC_035077.1	65814756	.	G	C	.	.	MAF_USDA=11.176
NC_035077.1	65814795	.	T	G	.	.	MAF_INRAE=24.167;MAF_USDA=48.235
NC_035077.1	65814961	.	T	G	.	.	MAF_USDA=4.167
NC_035077.1	65815055	.	A	C	.	.	MAF_INRAE=29.114;MAF_USDA=31.25
NC_035077.1	65815143	.	A	C	.	.	MAF_USDA=1.639
NC_035077.1	65815196	.	T	A	.	.	MAF_USDA=4.918
NC_035077.1	65815203	.	T	C	.	.	MAF_USDA=10.656
NC_035077.1	65815249	.	CAAAATG	CAAAATT	.	.	MAF_USDA=4.167
NC_035077.1	65815255	.	G	T	.	.	MAF_INRAE=8.333
NC_035077.1	65815407	.	G	T	.	.	MAF_USDA=2.353
NC_035077.1	65815422	.	A	C	.	.	MAF_USDA=1.639
NC_035077.1	65815512	.	C	T	.	.	MAF_INRAE=5.263;MAF_USDA=5.882
NC_035077.1	65815559	.	G	T	.	.	MAF_USDA=1.639
NC_035077.1	65815579	.	C	T	.	.	MAF_USDA=2.941
NC_035077.1	65815610	.	C	A	.	.	MAF_USDA=6.557
NC_035077.1	65815810	.	C	G	.	.	MAF_USDA=9.836
NC_035077.1	65816053	.	T	C	.	.	MAF_USDA=4.167
NC_035077.1	65816057	.	G	A	.	.	MAF_INRAE=14.167;MAF_USDA=3.571
NC_035077.1	65816151	.	G	A	.	.	MAF_INRAE=30.38;MAF_USDA=41.071
NC_035077.1	65816191	.	C	T	.	.	MAF_USDA=2.5
NC_035077.1	65816255	.	A	T	.	.	MAF_INRAE=24.051;MAF_USDA=44.643
NC_035077.1	65816259	.	A	T	.	.	MAF_USDA=2.5
NC_035077.1	65816260	.	A	C	.	.	MAF_USDA=2.5
NC_035077.1	65816324	.	G	A	.	.	MAF_INRAE=8.333;MAF_USDA=14.458
NC_035077.1	65816346	.	T	G	.	.	MAF_INRAE=8.861;MAF_USDA=32.738
NC_035077.1	65816353	.	G	T	.	.	MAF_USDA=2.381
NC_035077.1	65816422	.	G	A	.	.	MAF_USDA=4.167
NC_035077.1	65816441	.	G	A	.	.	MAF_USDA=4.167
NC_035077.1	65816476	.	T	C	.	.	MAF_USDA=4.167
NC_035077.1	65816493	.	A	C	.	.	MAF_INRAE=30.38;MAF_USDA=41.667
NC_035077.1	65816501	.	A	G	.	.	MAF_INRAE=21.519;MAF_USDA=32.143
NC_035077.1	65816514	.	G	T	.	.	MAF_INRAE=18.333;MAF_USDA=16.667
NC_035077.1	65816516	.	A	C	.	.	MAF_INRAE=18.333;MAF_USDA=17.262
NC_035077.1	65816796	.	C	T	.	.	MAF_USDA=24.59
NC_035077.1	65816816	.	T	G	.	.	MAF_USDA=11.475
NC_035077.1	65816958	.	C	A	.	.	MAF_USDA=23.529
NC_035077.1	65817015	.	C	A	.	.	MAF_USDA=1.639
NC_035077.1	65817091	.	G	A	.	.	MAF_INRAE=15.19;MAF_USDA=12.941
NC_035077.1	65817223	.	G	A	.	.	MAF_INRAE=5.263;MAF_USDA=15.574
NC_035077.1	65817340	.	T	C	.	.	MAF_USDA=5.294
NC_035077.1	65817353	.	G	T	.	.	MAF_USDA=47.024
NC_035077.1	65817928	.	C	T	.	.	MAF_USDA=1.639
NC_035077.1	65818129	.	G	A	.	.	MAF_INRAE=22.785;MAF_USDA=35.882
NC_035077.1	65818143	.	G	T	.	.	MAF_USDA=4.098
NC_035077.1	65818144	.	A	G	.	.	MAF_USDA=16.393
NC_035077.1	65818165	.	T	C	.	.	MAF_USDA=27.083
NC_035077.1	65818166	.	T	A	.	.	MAF_USDA=25.0
NC_035077.1	65818193	.	A	T	.	.	MAF_USDA=27.083
NC_035077.1	65818236	.	A	C	.	.	MAF_INRAE=47.368;MAF_USDA=29.167
NC_035077.1	65818250	.	C	T	.	.	MAF_INRAE=5.263
NC_035077.1	65818486	.	C	T	.	.	MAF_INRAE=8.333;MAF_USDA=4.167
NC_035077.1	65818513	.	G	T	.	.	MAF_INRAE=22.785;MAF_USDA=35.882
NC_035077.1	65818523	.	C	A	.	.	MAF_USDA=4.098
NC_035077.1	65818554	.	C	T	.	.	MAF_USDA=1.639
NC_035077.1	65818612	.	G	C	.	.	MAF_USDA=1.639
NC_035077.1	65818647	.	C	T	.	.	MAF_USDA=25.41
NC_035077.1	65818666	.	T	A	.	.	MAF_INRAE=8.333;MAF_USDA=4.167
NC_035077.1	65818686	.	G	T	.	.	MAF_USDA=2.459
NC_035077.1	65818743	.	A	T	.	.	MAF_USDA=1.639
NC_035077.1	65818788	.	C	T	.	.	MAF_USDA=2.459
NC_035077.1	65818797	.	C	T	.	.	MAF_USDA=6.25
NC_035077.1	65818805	.	G	A	.	.	MAF_INRAE=8.333;MAF_USDA=6.471
NC_035077.1	65818829	.	G	A	.	.	MAF_USDA=2.459
NC_035077.1	65818897	.	C	A	.	.	MAF_INRAE=5.263;MAF_USDA=22.131
NC_035077.1	65818939	.	A	G	.	.	MAF_INRAE=8.228;MAF_USDA=27.869
NC_035077.1	65818947	.	G	A	.	.	MAF_USDA=1.639
NC_035077.1	65818959	.	T	C	.	.	MAF_INRAE=5.263;MAF_USDA=22.131
NC_035077.1	65818964	.	C	T	.	.	MAF_USDA=2.459
NC_035077.1	65819020	.	G	A	.	.	MAF_USDA=4.098
NC_035077.1	65819080	.	G	A	.	.	MAF_USDA=2.459
NC_035077.1	65819156	.	A	G	.	.	MAF_INRAE=2.5
NC_035077.1	65819161	.	G	T	.	.	MAF_INRAE=29.747;MAF_USDA=15.294
NC_035077.1	65819195	.	G	T	.	.	MAF_INRAE=10.0;MAF_USDA=6.557
NC_035077.1	65819202	.	T	A	.	.	MAF_INRAE=5.263;MAF_USDA=23.77
NC_035077.1	65819249	.	A	G	.	.	MAF_INRAE=5.263;MAF_USDA=23.77
NC_035077.1	65819262	.	C	A	.	.	MAF_USDA=4.167
NC_035077.1	65819308	.	G	T	.	.	MAF_INRAE=5.263;MAF_USDA=22.951
NC_035077.1	65819354	.	A	G	.	.	MAF_USDA=2.459
NC_035077.1	65819355	.	C	A	.	.	MAF_USDA=2.459
NC_035077.1	65819424	.	T	C	.	.	MAF_USDA=2.459
NC_035077.1	65819436	.	C	T	.	.	MAF_INRAE=8.333;MAF_USDA=4.167
NC_035077.1	65819475	.	G	T	.	.	MAF_USDA=1.639
NC_035077.1	65819482	.	C	A	.	.	MAF_INRAE=5.263;MAF_USDA=19.672
NC_035077.1	65819502	.	C	T	.	.	MAF_INRAE=5.263;MAF_USDA=20.492
NC_035077.1	65819504	.	C	T	.	.	MAF_USDA=9.836
NC_035077.1	65819516	.	C	A	.	.	MAF_INRAE=5.263;MAF_USDA=21.311
NC_035077.1	65819550	.	T	C	.	.	MAF_INRAE=39.873;MAF_USDA=32.941
NC_035077.1	65819561	.	T	C	.	.	MAF_USDA=3.279
NC_035077.1	65819637	.	C	T	.	.	MAF_INRAE=14.557;MAF_USDA=7.647
NC_035077.1	65819678	.	A	C	.	.	MAF_USDA=2.459
NC_035077.1	65819688	.	T	C	.	.	MAF_INRAE=5.063;MAF_USDA=12.5
NC_035077.1	65819704	.	T	C	.	.	MAF_USDA=2.459
NC_035077.1	65819809	.	A	G	.	.	MAF_INRAE=39.873;MAF_USDA=34.706
NC_035077.1	65819823	.	A	G	.	.	MAF_USDA=1.639
NC_035077.1	65819875	.	C	T	.	.	MAF_USDA=2.459
NC_035077.1	65820063	.	C	T	.	.	MAF_INRAE=10.0;MAF_USDA=4.918
NC_035077.1	65820099	.	C	T	.	.	MAF_USDA=2.459
NC_035077.1	65820209	.	G	T	.	.	MAF_USDA=2.459
NC_035077.1	65820328	.	A	G	.	.	MAF_INRAE=15.19;MAF_USDA=9.412
NC_035077.1	65820379	.	G	T	.	.	MAF_INRAE=28.481;MAF_USDA=10.0
NC_035077.1	65820395	.	T	C	.	.	MAF_INRAE=7.595;MAF_USDA=24.706
NC_035077.1	65820458	.	C	T	.	.	MAF_USDA=4.167
NC_035077.1	65820567	.	C	A	.	.	MAF_INRAE=29.747;MAF_USDA=16.471
NC_035077.1	65820570	.	C	G	.	.	MAF_INRAE=45.833;MAF_USDA=31.765
NC_035077.1	65820611	.	A	G	.	.	MAF_INRAE=39.873;MAF_USDA=25.882
NC_035077.1	65820658	.	A	G	.	.	MAF_USDA=10.0
NC_035077.1	65820797	.	T	G	.	.	MAF_INRAE=39.873;MAF_USDA=21.176
NC_035077.1	65820826	.	G	C	.	.	MAF_USDA=2.459
NC_035077.1	65820933	.	T	C	.	.	MAF_INRAE=39.873;MAF_USDA=31.765
NC_035077.1	65820934	.	G	A	.	.	MAF_INRAE=15.0;MAF_USDA=11.765
NC_035077.1	65820973	.	A	C	.	.	MAF_USDA=2.941
NC_035077.1	65820975	.	A	G	.	.	MAF_INRAE=1.667;MAF_USDA=3.529
NC_035077.1	65820978	.	G	A	.	.	MAF_INRAE=5.263
NC_035077.1	65820982	.	C	T	.	.	MAF_INRAE=7.5;MAF_USDA=20.588
NC_035077.1	65821000	.	T	G	.	.	MAF_INRAE=10.0;MAF_USDA=5.738
NC_035077.1	65821045	.	G	A	.	.	MAF_USDA=3.529
NC_035077.1	65821125	.	G	T	.	.	MAF_USDA=3.529
NC_035077.1	65821139	.	T	A	.	.	MAF_USDA=2.459
NC_035077.1	65821155	.	T	A	.	.	MAF_INRAE=39.873;MAF_USDA=31.176
NC_035077.1	65821192	.	C	T	.	.	MAF_INRAE=18.333;MAF_USDA=11.765
NC_035077.1	65821235	.	T	C	.	.	MAF_USDA=1.639
NC_035077.1	65821246	.	C	T	.	.	MAF_USDA=1.639
NC_035077.1	65821290	.	T	C	.	.	MAF_USDA=4.118
NC_035077.1	65821291	.	C	T	.	.	MAF_USDA=4.918
NC_035077.1	65821300	.	C	A	.	.	MAF_INRAE=7.595;MAF_USDA=18.824
NC_035077.1	65821312	.	G	A	.	.	MAF_USDA=1.639
NC_035077.1	65821324	.	C	A	.	.	MAF_INRAE=10.0;MAF_USDA=4.098
NC_035077.1	65821435	.	A	C	.	.	MAF_USDA=1.639
NC_035077.1	65821446	.	C	T	.	.	MAF_USDA=1.639
NC_035077.1	65821460	.	A	G	.	.	MAF_INRAE=43.038;MAF_USDA=42.941
NC_035077.1	65821476	.	G	T	.	.	MAF_INRAE=5.263
NC_035077.1	65821503	.	G	A	.	.	MAF_INRAE=5.263
NC_035077.1	65821504	.	G	T	.	.	MAF_USDA=4.098
NC_035077.1	65821505	.	T	G	.	.	MAF_USDA=1.639
NC_035077.1	65821506	.	A	T	.	.	MAF_USDA=1.639
NC_035077.1	65821520	.	G	A	.	.	MAF_INRAE=28.481;MAF_USDA=6.471
NC_035077.1	65821535	.	T	G	.	.	MAF_INRAE=43.671;MAF_USDA=30.588
NC_035077.1	65821592	.	G	A	.	.	MAF_INRAE=43.671;MAF_USDA=30.0
NC_035077.1	65821642	.	G	A	.	.	MAF_USDA=5.882
NC_035077.1	65821658	.	A	C	.	.	MAF_INRAE=35.443;MAF_USDA=6.25
NC_035077.1	65821762	.	T	C	.	.	MAF_USDA=2.5
NC_035077.1	65821776	.	T	C	.	.	MAF_INRAE=13.291;MAF_USDA=17.5
NC_035077.1	65821784	.	C	A	.	.	MAF_INRAE=25.316;MAF_USDA=34.167
NC_035077.1	65821813	.	G	T	.	.	MAF_USDA=2.5
NC_035077.1	65821837	.	A	C	.	.	MAF_INRAE=20.253;MAF_USDA=47.024
NC_035077.1	65821944	.	C	T	.	.	MAF_INRAE=5.263;MAF_USDA=3.333
NC_035077.1	65821956	.	A	G	.	.	MAF_USDA=1.667
NC_035077.1	65821981	.	C	T	.	.	MAF_INRAE=18.987;MAF_USDA=6.548
NC_035077.1	65822008	.	A	G	.	.	MAF_INRAE=5.063
NC_035077.1	65822150	.	C	T	.	.	MAF_INRAE=36.709;MAF_USDA=7.738
NC_035077.1	65822203	.	A	T	.	.	MAF_INRAE=25.949;MAF_USDA=49.405
NC_035077.1	65822373	.	TTA	TTT	.	.	MAF_USDA=20.833
NC_035077.1	65822375	.	A	T	.	.	MAF_INRAE=4.167
NC_035077.1	65822412	.	C	T	.	.	MAF_USDA=6.25
NC_035077.1	65822426	.	A	G	.	.	MAF_USDA=1.639
NC_035077.1	65822430	.	T	A	.	.	MAF_USDA=2.459
NC_035077.1	65822492	.	A	C	.	.	MAF_USDA=1.639
NC_035077.1	65822493	.	T	C	.	.	MAF_INRAE=14.167;MAF_USDA=4.118
NC_035077.1	65822596	.	G	T	.	.	MAF_INRAE=26.667;MAF_USDA=23.214
NC_035077.1	65822667	.	G	T	.	.	MAF_USDA=2.459
NC_035077.1	65822702	.	C	A	.	.	MAF_USDA=8.197
NC_035077.1	65822716	.	C	A	.	.	MAF_INRAE=5.063;MAF_USDA=8.235
NC_035077.1	65822785	.	C	T	.	.	MAF_INRAE=20.253;MAF_USDA=14.706
NC_035077.1	65822798	.	G	T	.	.	MAF_USDA=1.639
NC_035077.1	65822847	.	G	A	.	.	MAF_USDA=4.098
NC_035077.1	65822872	.	G	A	.	.	MAF_USDA=1.639
NC_035077.1	65822875	.	A	C	.	.	MAF_USDA=8.197
NC_035077.1	65822889	.	C	A	.	.	MAF_INRAE=5.696;MAF_USDA=6.471
NC_035077.1	65822913	.	G	C	.	.	MAF_USDA=8.197
NC_035077.1	65822972	.	T	A	.	.	MAF_INRAE=20.253;MAF_USDA=14.118
NC_035077.1	65822973	.	C	A	.	.	MAF_INRAE=10.0;MAF_USDA=14.118
NC_035077.1	65823007	.	G	A	.	.	MAF_INRAE=23.418;MAF_USDA=11.176
NC_035077.1	65823030	.	C	T	.	.	MAF_USDA=1.639
NC_035077.1	65823051	.	G	A	.	.	MAF_INRAE=49.367;MAF_USDA=50.0
NC_035077.1	65823069	.	T	A	.	.	MAF_INRAE=2.5
NC_035077.1	65823071	.	T	A	.	.	MAF_INRAE=2.5
NC_035077.1	65823075	.	C	A	.	.	MAF_INRAE=2.5
NC_035077.1	65823103	.	C	A	.	.	MAF_INRAE=5.063;MAF_USDA=12.5
NC_035077.1	65823158	.	T	C	.	.	MAF_INRAE=29.114;MAF_USDA=14.706
NC_035077.1	65823244	.	C	T	.	.	MAF_USDA=9.836
NC_035077.1	65823275	.	A	C	.	.	MAF_USDA=4.918
NC_035077.1	65823302	.	T	G	.	.	MAF_INRAE=44.304;MAF_USDA=42.941
NC_035077.1	65823353	.	C	A	.	.	MAF_USDA=2.459
NC_035077.1	65823404	.	A	T	.	.	MAF_USDA=9.836
NC_035077.1	65823406	.	G	A	.	.	MAF_INRAE=5.063;MAF_USDA=5.882
NC_035077.1	65823545	.	G	C	.	.	MAF_INRAE=44.304;MAF_USDA=42.353
NC_035077.1	65823613	.	C	T	.	.	MAF_INRAE=5.263
NC_035077.1	65823621	.	A	G	.	.	MAF_INRAE=1.667;MAF_USDA=16.471
NC_035077.1	65823770	.	C	A	.	.	MAF_INRAE=29.114;MAF_USDA=8.333
NC_035077.1	65823784	.	G	A	.	.	MAF_INRAE=10.0
NC_035077.1	65823805	.	T	C	.	.	MAF_INRAE=5.263
NC_035077.1	65823831	.	A	G	.	.	MAF_INRAE=30.38;MAF_USDA=5.294
NC_035077.1	65823988	.	G	A	.	.	MAF_USDA=3.529
NC_035077.1	65824122	.	G	A	.	.	MAF_USDA=3.279
NC_035077.1	65824123	.	C	T	.	.	MAF_INRAE=5.263;MAF_USDA=15.574
NC_035077.1	65824125	.	A	G	.	.	MAF_USDA=3.279
NC_035077.1	65824139	.	G	A	.	.	MAF_USDA=1.639
NC_035077.1	65824149	.	C	T	.	.	MAF_USDA=28.235
NC_035077.1	65824180	.	A	T	.	.	MAF_USDA=3.333
NC_035077.1	65824183	.	C	T	.	.	MAF_USDA=15.882
NC_035077.1	65824186	.	C	T	.	.	MAF_USDA=8.333
NC_035077.1	65824917	.	C	A	.	.	MAF_USDA=1.667
NC_035077.1	65824919	.	C	T	.	.	MAF_USDA=8.537
NC_035077.1	65824967	.	C	A	.	.	MAF_USDA=10.833
NC_035077.1	65825009	.	T	G	.	.	MAF_USDA=6.667
NC_035077.1	65825011	.	A	C	.	.	MAF_USDA=36.31
NC_035077.1	65825256	.	G	A	.	.	MAF_INRAE=38.608;MAF_USDA=39.412
NC_035077.1	65825272	.	A	G	.	.	MAF_INRAE=38.608;MAF_USDA=39.412
NC_035077.1	65825330	.	G	C	.	.	MAF_INRAE=28.481;MAF_USDA=5.294
NC_035077.1	65825377	.	T	C	.	.	MAF_USDA=1.639
NC_035077.1	65825416	.	T	G	.	.	MAF_INRAE=37.975;MAF_USDA=40.588
NC_035077.1	65825437	.	T	G	.	.	MAF_USDA=3.279
NC_035077.1	65825449	.	C	T	.	.	MAF_USDA=6.25
NC_035077.1	65825535	.	G	A	.	.	MAF_USDA=2.459
NC_035077.1	65825639	.	A	G	.	.	MAF_INRAE=10.833;MAF_USDA=4.098
NC_035077.1	65825707	.	C	A	.	.	MAF_USDA=3.279
NC_035077.1	65825787	.	C	G	.	.	MAF_INRAE=14.167;MAF_USDA=4.167
NC_035077.1	65825816	.	G	T	.	.	MAF_USDA=3.333
NC_035077.1	65825890	.	A	C	.	.	MAF_USDA=3.279
NC_035077.1	65825898	.	G	T	.	.	MAF_INRAE=38.608;MAF_USDA=38.235
NC_035077.1	65825954	.	A	T	.	.	MAF_INRAE=46.835;MAF_USDA=34.706
NC_035077.1	65825955	.	A	T	.	.	MAF_USDA=4.098
NC_035077.1	65825961	.	A	T	.	.	MAF_USDA=1.639
NC_035077.1	65825963	.	C	A	.	.	MAF_USDA=8.197
NC_035077.1	65826037	.	C	T	.	.	MAF_INRAE=38.608;MAF_USDA=36.471
NC_035077.1	65826117	.	C	T	.	.	MAF_INRAE=38.608;MAF_USDA=36.471
NC_035077.1	65826164	.	G	C	.	.	MAF_INRAE=38.608;MAF_USDA=47.917
NC_035077.1	65826202	.	T	C	.	.	MAF_INRAE=38.608;MAF_USDA=38.235
NC_035077.1	65826243	.	G	A	.	.	MAF_USDA=4.918
NC_035077.1	65826260	.	T	C	.	.	MAF_INRAE=38.608;MAF_USDA=37.647
NC_035077.1	65826306	.	T	G	.	.	MAF_INRAE=29.114;MAF_USDA=5.882
NC_035077.1	65826323	.	C	A	.	.	MAF_INRAE=5.263;MAF_USDA=17.213
NC_035077.1	65826400	.	T	G	.	.	MAF_USDA=1.639
NC_035077.1	65826405	.	A	G	.	.	MAF_USDA=1.639
NC_035077.1	65826447	.	A	C	.	.	MAF_INRAE=48.734;MAF_USDA=42.941
NC_035077.1	65826486	.	G	T	.	.	MAF_USDA=1.639
NC_035077.1	65826487	.	C	A	.	.	MAF_INRAE=40.0;MAF_USDA=47.917
NC_035077.1	65826492	.	G	A	.	.	MAF_USDA=4.706
NC_035077.1	65826522	.	C	T	.	.	MAF_INRAE=13.158;MAF_USDA=2.083
NC_035077.1	65826526	.	G	T	.	.	MAF_INRAE=40.0;MAF_USDA=37.059
NC_035077.1	65826567	.	T	A	.	.	MAF_USDA=9.016
NC_035077.1	65826590	.	T	A	.	.	MAF_INRAE=3.333
NC_035077.1	65826603	.	T	A	.	.	MAF_INRAE=3.333
NC_035077.1	65826604	.	C	A	.	.	MAF_INRAE=3.333
NC_035077.1	65826609	.	C	T	.	.	MAF_INRAE=3.333
NC_035077.1	65826621	.	T	A	.	.	MAF_INRAE=3.333
NC_035077.1	65826624	.	C	A,T	.	.	MAF_INRAE=3.333;MAF_USDA=1.639
NC_035077.1	65826630	.	T	C	.	.	MAF_INRAE=3.333
NC_035077.1	65826749	.	C	A	.	.	MAF_USDA=2.941
NC_035077.1	65826759	.	C	T	.	.	MAF_USDA=7.377
NC_035077.1	65826816	.	T	C	.	.	MAF_USDA=8.197
NC_035077.1	65826914	.	C	G	.	.	MAF_USDA=3.279
NC_035077.1	65826978	.	T	C	.	.	MAF_INRAE=38.608;MAF_USDA=34.706
NC_035077.1	65827004	.	G	A	.	.	MAF_USDA=3.279
NC_035077.1	65827048	.	C	G	.	.	MAF_USDA=3.279
NC_035077.1	65827059	.	A	G	.	.	MAF_USDA=8.333
NC_035077.1	65827105	.	C	A	.	.	MAF_USDA=1.639
NC_035077.1	65827134	.	G	A	.	.	MAF_INRAE=16.667;MAF_USDA=7.647
NC_035077.1	65827185	.	T	C	.	.	MAF_INRAE=19.62;MAF_USDA=33.333
NC_035077.1	65827186	.	G	T	.	.	MAF_INRAE=41.772;MAF_USDA=20.833
NC_035077.1	65827200	.	T	C	.	.	MAF_INRAE=16.667;MAF_USDA=8.235
NC_035077.1	65827217	.	A	C	.	.	MAF_USDA=7.059
NC_035077.1	65827234	.	A	G	.	.	MAF_USDA=1.639
NC_035077.1	65827252	.	C	T	.	.	MAF_INRAE=28.481;MAF_USDA=4.118
NC_035077.1	65827298	.	T	C	.	.	MAF_USDA=3.279
NC_035077.1	65827327	.	C	A	.	.	MAF_INRAE=38.608
NC_035077.1	65827335	.	C	A	.	.	MAF_USDA=2.459
NC_035077.1	65827365	.	T	C	.	.	MAF_USDA=6.25
NC_035077.1	65827366	.	G	T	.	.	MAF_USDA=3.279
NC_035077.1	65827415	.	C	A	.	.	MAF_USDA=8.197
NC_035077.1	65827430	.	C	T	.	.	MAF_INRAE=16.667;MAF_USDA=7.647
NC_035077.1	65827439	.	G	A	.	.	MAF_INRAE=16.667;MAF_USDA=8.235
NC_035077.1	65827463	.	G	A	.	.	MAF_USDA=5.738
NC_035077.1	65827526	.	G	T	.	.	MAF_INRAE=38.608;MAF_USDA=34.706
NC_035077.1	65827580	.	G	A	.	.	MAF_USDA=3.279
NC_035077.1	65827673	.	T	C	.	.	MAF_INRAE=39.241;MAF_USDA=36.471
NC_035077.1	65827703	.	C	T	.	.	MAF_USDA=2.941
NC_035077.1	65827848	.	C	T	.	.	MAF_USDA=9.016
NC_035077.1	65827854	.	C	T	.	.	MAF_INRAE=29.114;MAF_USDA=5.882
NC_035077.1	65827974	.	G	C	.	.	MAF_USDA=4.167
NC_035077.1	65828014	.	G	A	.	.	MAF_INRAE=41.772;MAF_USDA=12.941
NC_035077.1	65828097	.	G	A	.	.	MAF_USDA=1.639
NC_035077.1	65828156	.	A	G	.	.	MAF_USDA=1.639
NC_035077.1	65828195	.	G	A	.	.	MAF_INRAE=38.608;MAF_USDA=47.059
NC_035077.1	65828201	.	T	A	.	.	MAF_INRAE=41.772;MAF_USDA=20.588
NC_035077.1	65828255	.	T	C	.	.	MAF_INRAE=31.667;MAF_USDA=39.634
NC_035077.1	65828264	.	G	A	.	.	MAF_INRAE=16.667;MAF_USDA=9.146
NC_035077.1	65828298	.	T	C	.	.	MAF_USDA=3.39
NC_035077.1	65828327	.	A	T	.	.	MAF_INRAE=18.333;MAF_USDA=13.253
NC_035077.1	65828335	.	A	G	.	.	MAF_INRAE=8.333;MAF_USDA=8.475
NC_035077.1	65828436	.	T	C	.	.	MAF_INRAE=5.263;MAF_USDA=12.353
NC_035077.1	65828490	.	G	A	.	.	MAF_USDA=1.639
NC_035077.1	65828502	.	A	G	.	.	MAF_USDA=3.279
NC_035077.1	65828511	.	G	T	.	.	MAF_INRAE=16.667;MAF_USDA=12.353
NC_035077.1	65828515	.	T	A	.	.	MAF_INRAE=18.354;MAF_USDA=9.412
NC_035077.1	65828611	.	C	A	.	.	MAF_USDA=5.738
NC_035077.1	65828613	.	A	T	.	.	MAF_USDA=2.459
NC_035077.1	65828616	.	A	C	.	.	MAF_INRAE=32.278;MAF_USDA=35.294
NC_035077.1	65828712	.	A	C	.	.	MAF_INRAE=19.62;MAF_USDA=31.765
NC_035077.1	65828715	.	T	G	.	.	MAF_USDA=5.738
NC_035077.1	65828959	.	G	C	.	.	MAF_INRAE=48.101
NC_035077.1	65829130	.	A	G	.	.	MAF_INRAE=41.139;MAF_USDA=12.941
NC_035077.1	65829154	.	A	C	.	.	MAF_USDA=1.639
NC_035077.1	65829188	.	G	A	.	.	MAF_USDA=2.459
NC_035077.1	65829192	.	T	A	.	.	MAF_USDA=4.098
NC_035077.1	65829240	.	C	G	.	.	MAF_INRAE=8.333
NC_035077.1	65829299	.	T	G	.	.	MAF_USDA=18.852
NC_035077.1	65829345	.	A	T	.	.	MAF_INRAE=5.263;MAF_USDA=2.459
NC_035077.1	65829348	.	C	A	.	.	MAF_USDA=1.639
NC_035077.1	65829373	.	T	C	.	.	MAF_INRAE=5.263;MAF_USDA=17.059
NC_035077.1	65829458	.	C	T	.	.	MAF_INRAE=50.0;MAF_USDA=49.412
NC_035077.1	65829507	.	C	T	.	.	MAF_USDA=2.459
NC_035077.1	65829508	.	C	G	.	.	MAF_INRAE=1.667;MAF_USDA=6.25
NC_035077.1	65829557	.	G	A	.	.	MAF_USDA=7.377
NC_035077.1	65829603	.	T	A	.	.	MAF_USDA=15.0
NC_035077.1	65829605	.	A	C	.	.	MAF_USDA=4.167
NC_035077.1	65829607	.	T	C	.	.	MAF_INRAE=49.367;MAF_USDA=35.119
NC_035077.1	65829619	.	C	T	.	.	MAF_INRAE=22.785;MAF_USDA=16.071
NC_035077.1	65829629	.	T	A	.	.	MAF_USDA=1.639
NC_035077.1	65829658	.	A	T	.	.	MAF_USDA=3.279
NC_035077.1	65829805	.	G	T	.	.	MAF_USDA=1.639
NC_035077.1	65829916	.	C	T	.	.	MAF_USDA=5.294
NC_035077.1	65829941	.	A	C	.	.	MAF_USDA=9.016
NC_035077.1	65830038	.	G	A	.	.	MAF_USDA=4.098
NC_035077.1	65830076	.	T	G	.	.	MAF_USDA=6.897
NC_035077.1	65830116	.	G	A	.	.	MAF_USDA=2.542
NC_035077.1	65830117	.	A	G	.	.	MAF_USDA=7.059
NC_035077.1	65830130	.	T	G	.	.	MAF_INRAE=7.595;MAF_USDA=22.951
NC_035077.1	65830181	.	C	T	.	.	MAF_INRAE=5.263;MAF_USDA=18.033
NC_035077.1	65830212	.	C	T	.	.	MAF_USDA=3.279
NC_035077.1	65830238	.	G	A	.	.	MAF_USDA=9.016
NC_035077.1	65830262	.	C	T	.	.	MAF_INRAE=29.114;MAF_USDA=11.176
NC_035077.1	65830265	.	G	A	.	.	MAF_USDA=3.279
NC_035077.1	65830330	.	T	G	.	.	MAF_INRAE=8.333;MAF_USDA=7.059
NC_035077.1	65830341	.	C	A	.	.	MAF_INRAE=8.333;MAF_USDA=4.706
NC_035077.1	65830423	.	G	T	.	.	MAF_INRAE=8.333;MAF_USDA=8.824
NC_035077.1	65830424	.	G	A	.	.	MAF_USDA=1.639
NC_035077.1	65830476	.	T	A	.	.	MAF_INRAE=29.747;MAF_USDA=8.333
NC_035077.1	65830497	.	T	G	.	.	MAF_INRAE=8.333;MAF_USDA=15.294
NC_035077.1	65830503	.	T	C	.	.	MAF_INRAE=7.895;MAF_USDA=6.25
NC_035077.1	65830534	.	A	T	.	.	MAF_INRAE=7.5;MAF_USDA=15.294
NC_035077.1	65830606	.	G	A	.	.	MAF_USDA=4.098
NC_035077.1	65830615	.	A	T	.	.	MAF_INRAE=10.0;MAF_USDA=1.639
NC_035077.1	65830617	.	C	T	.	.	MAF_INRAE=8.333
NC_035077.1	65830648	.	A	G	.	.	MAF_INRAE=8.333;MAF_USDA=9.412
NC_035077.1	65830684	.	C	T	.	.	MAF_INRAE=29.114;MAF_USDA=4.118
NC_035077.1	65830712	.	T	A	.	.	MAF_USDA=3.333
NC_035077.1	65830713	.	T	G	.	.	MAF_INRAE=7.5;MAF_USDA=10.0
NC_035077.1	65830714	.	T	G	.	.	MAF_INRAE=7.5;MAF_USDA=6.25
NC_035077.1	65830717	.	C	T	.	.	MAF_INRAE=7.5;MAF_USDA=15.882
NC_035077.1	65830727	.	C	A	.	.	MAF_USDA=4.706
NC_035077.1	65830728	.	G	A	.	.	MAF_USDA=5.294
NC_035077.1	65830737	.	C	T	.	.	MAF_USDA=4.706
NC_035077.1	65830786	.	T	C	.	.	MAF_INRAE=8.333;MAF_USDA=17.059
NC_035077.1	65830793	.	C	T	.	.	MAF_USDA=6.557
NC_035077.1	65830927	.	A	C	.	.	MAF_INRAE=8.333;MAF_USDA=15.294
NC_035077.1	65830937	.	C	G	.	.	MAF_USDA=11.176
NC_035077.1	65830997	.	C	A	.	.	MAF_USDA=5.738
NC_035077.1	65831016	.	T	G	.	.	MAF_USDA=1.639
NC_035077.1	65831057	.	G	A	.	.	MAF_INRAE=30.38;MAF_USDA=13.529
NC_035077.1	65831096	.	C	A	.	.	MAF_INRAE=8.333;MAF_USDA=22.353
NC_035077.1	65831121	.	T	G	.	.	MAF_INRAE=34.81;MAF_USDA=24.706
NC_035077.1	65831173	.	A	T	.	.	MAF_USDA=3.279
NC_035077.1	65831242	.	G	A	.	.	MAF_USDA=5.738
NC_035077.1	65831292	.	C	T	.	.	MAF_USDA=6.471
NC_035077.1	65831325	.	C	T	.	.	MAF_INRAE=5.696;MAF_USDA=2.976
NC_035077.1	65831391	.	C	T	.	.	MAF_INRAE=29.114;MAF_USDA=35.882
NC_035077.1	65831409	.	A	C	.	.	MAF_USDA=5.738
NC_035077.1	65831434	.	G	A	.	.	MAF_USDA=10.417
NC_035077.1	65831445	.	TGGCATGGGGGA	TGGCATGGGGGG	.	.	MAF_USDA=35.417
NC_035077.1	65831462	.	A	G	.	.	MAF_USDA=16.667
NC_035077.1	65831469	.	A	G	.	.	MAF_USDA=14.583
NC_035077.1	65831499	.	G	T	.	.	MAF_USDA=2.459
NC_035077.1	65831611	.	G	A	.	.	MAF_INRAE=5.263;MAF_USDA=13.934
NC_035077.1	65831650	.	G	A	.	.	MAF_USDA=2.459
NC_035077.1	65831727	.	G	A	.	.	MAF_USDA=6.557
NC_035077.1	65831784	.	G	A	.	.	MAF_USDA=6.557
NC_035077.1	65831811	.	G	T	.	.	MAF_USDA=1.639
NC_035077.1	65831827	.	T	C	.	.	MAF_INRAE=8.333
NC_035077.1	65831873	.	C	G	.	.	MAF_USDA=6.557
NC_035077.1	65831875	.	G	T	.	.	MAF_USDA=13.115
NC_035077.1	65831928	.	C	A	.	.	MAF_USDA=1.639
NC_035077.1	65831956	.	T	G	.	.	MAF_INRAE=35.443;MAF_USDA=41.765
NC_035077.1	65832002	.	C	T	.	.	MAF_USDA=7.377
NC_035077.1	65832010	.	A	G	.	.	MAF_USDA=1.639
NC_035077.1	65832072	.	C	T	.	.	MAF_USDA=4.918
NC_035077.1	65832102	.	G	T	.	.	MAF_INRAE=18.354;MAF_USDA=9.412
NC_035077.1	65832104	.	G	C	.	.	MAF_INRAE=7.5;MAF_USDA=9.412
NC_035077.1	65832106	.	C	A	.	.	MAF_USDA=4.167
NC_035077.1	65832124	.	A	T	.	.	MAF_INRAE=5.263;MAF_USDA=4.918
NC_035077.1	65832133	.	T	C	.	.	MAF_USDA=7.059
NC_035077.1	65832283	.	T	C	.	.	MAF_USDA=6.557
NC_035077.1	65832295	.	C	T	.	.	MAF_USDA=5.738
NC_035077.1	65832350	.	T	A	.	.	MAF_INRAE=14.167;MAF_USDA=4.118
NC_035077.1	65832354	.	C	T	.	.	MAF_USDA=6.557
NC_035077.1	65832551	.	G	T	.	.	MAF_USDA=3.279
NC_035077.1	65832565	.	C	A	.	.	MAF_USDA=20.588
NC_035077.1	65832600	.	C	T	.	.	MAF_USDA=4.918
NC_035077.1	65832608	.	G	T	.	.	MAF_USDA=5.0
NC_035077.1	65832615	.	C	G	.	.	MAF_USDA=2.5
NC_035077.1	65832621	.	G	A	.	.	MAF_INRAE=1.667;MAF_USDA=6.25
NC_035077.1	65832627	.	C	A	.	.	MAF_INRAE=8.333
NC_035077.1	65832630	.	C	G	.	.	MAF_USDA=7.647
NC_035077.1	65832646	.	G	A	.	.	MAF_USDA=3.279
NC_035077.1	65832691	.	C	A	.	.	MAF_USDA=1.639
NC_035077.1	65832716	.	T	A	.	.	MAF_INRAE=5.263;MAF_USDA=4.918
NC_035077.1	65832753	.	T	C	.	.	MAF_INRAE=7.5;MAF_USDA=6.557
NC_035077.1	65832763	.	G	A	.	.	MAF_USDA=6.557
NC_035077.1	65832773	.	G	A	.	.	MAF_INRAE=5.263;MAF_USDA=14.754
NC_035077.1	65832807	.	A	G	.	.	MAF_INRAE=8.333
NC_035077.1	65832842	.	C	A	.	.	MAF_INRAE=5.263;MAF_USDA=14.754
NC_035077.1	65832848	.	G	A	.	.	MAF_USDA=4.918
NC_035077.1	65832861	.	C	T	.	.	MAF_USDA=9.836
NC_035077.1	65832871	.	C	T	.	.	MAF_USDA=1.639
NC_035077.1	65832885	.	G	C	.	.	MAF_USDA=3.279
NC_035077.1	65832943	.	T	G	.	.	MAF_INRAE=27.848;MAF_USDA=40.588
NC_035077.1	65832982	.	C	T	.	.	MAF_INRAE=42.405;MAF_USDA=38.824
NC_035077.1	65833060	.	C	T	.	.	MAF_USDA=6.25
NC_035077.1	65833069	.	A	G	.	.	MAF_INRAE=8.333;MAF_USDA=28.235
NC_035077.1	65833078	.	A	T	.	.	MAF_USDA=1.639
NC_035077.1	65833091	.	G	A	.	.	MAF_USDA=5.738
NC_035077.1	65833131	.	T	C	.	.	MAF_INRAE=7.5
NC_035077.1	65833244	.	C	T	.	.	MAF_INRAE=8.333
NC_035077.1	65833284	.	T	A	.	.	MAF_USDA=16.667
NC_035077.1	65833312	.	G	A	.	.	MAF_USDA=4.167
NC_035077.1	65833362	.	A	G	.	.	MAF_USDA=5.882
NC_035077.1	65833368	.	G	A	.	.	MAF_USDA=2.459
NC_035077.1	65833390	.	C	A	.	.	MAF_USDA=13.934
NC_035077.1	65833393	.	T	G	.	.	MAF_USDA=7.377
NC_035077.1	65833399	.	T	C	.	.	MAF_INRAE=36.709;MAF_USDA=50.0
NC_035077.1	65833438	.	G	A	.	.	MAF_INRAE=7.5;MAF_USDA=6.557
NC_035077.1	65833547	.	T	G	.	.	MAF_USDA=7.377
NC_035077.1	65833553	.	C	T	.	.	MAF_INRAE=28.481;MAF_USDA=4.118
NC_035077.1	65833561	.	C	T	.	.	MAF_INRAE=28.481;MAF_USDA=22.353
NC_035077.1	65833587	.	G	A	.	.	MAF_INRAE=28.481;MAF_USDA=4.706
NC_035077.1	65833632	.	C	T	.	.	MAF_INRAE=5.263;MAF_USDA=10.417
NC_035077.1	65833644	.	A	G	.	.	MAF_INRAE=10.526;MAF_USDA=50.0
NC_035077.1	65833672	.	T	A	.	.	MAF_USDA=31.765
NC_035077.1	65833676	.	G	A	.	.	MAF_USDA=11.765
NC_035077.1	65833686	.	C	A	.	.	MAF_USDA=2.459
NC_035077.1	65833695	.	A	C	.	.	MAF_USDA=44.706
NC_035077.1	65833706	.	C	A	.	.	MAF_USDA=1.639
NC_035077.1	65833708	.	C	G	.	.	MAF_USDA=5.738
NC_035077.1	65833709	.	A	C	.	.	MAF_USDA=42.353
NC_035077.1	65833722	.	C	G	.	.	MAF_USDA=8.333
NC_035077.1	65833723	.	A	C	.	.	MAF_USDA=39.583
NC_035077.1	65833756	.	C	A	.	.	MAF_USDA=2.5
NC_035077.1	65833770	.	C	T	.	.	MAF_USDA=1.639
NC_035077.1	65833804	.	A	C	.	.	MAF_USDA=5.357
NC_035077.1	65833842	.	C	A	.	.	MAF_INRAE=12.658;MAF_USDA=8.235
NC_035077.1	65833860	.	A	T	.	.	MAF_USDA=3.279
NC_035077.1	65833880	.	C	T	.	.	MAF_USDA=7.647
NC_035077.1	65833959	.	A	T	.	.	MAF_INRAE=10.833;MAF_USDA=3.279
NC_035077.1	65834023	.	T	C	.	.	MAF_USDA=11.765
NC_035077.1	65834035	.	C	A	.	.	MAF_USDA=24.118
NC_035077.1	65834052	.	C	T	.	.	MAF_USDA=13.115
NC_035077.1	65834110	.	G	A	.	.	MAF_INRAE=18.354;MAF_USDA=11.176
NC_035077.1	65834140	.	C	G	.	.	MAF_USDA=6.557
NC_035077.1	65834142	.	C	A	.	.	MAF_USDA=6.557
NC_035077.1	65834189	.	C	A	.	.	MAF_USDA=3.279
NC_035077.1	65834235	.	C	A	.	.	MAF_INRAE=30.38;MAF_USDA=4.762
NC_035077.1	65834278	.	A	G	.	.	MAF_USDA=9.412
NC_035077.1	65834281	.	G	C	.	.	MAF_USDA=3.279
NC_035077.1	65834300	.	G	A	.	.	MAF_INRAE=5.263
NC_035077.1	65834325	.	C	A	.	.	MAF_INRAE=34.81;MAF_USDA=16.471
NC_035077.1	65834476	.	C	T	.	.	MAF_USDA=6.557
NC_035077.1	65834512	.	C	T	.	.	MAF_USDA=22.917
NC_035077.1	65834568	.	C	A	.	.	MAF_USDA=4.098
NC_035077.1	65834577	.	C	T	.	.	MAF_INRAE=8.333
NC_035077.1	65834578	.	G	A	.	.	MAF_USDA=1.639
NC_035077.1	65834650	.	A	C	.	.	MAF_INRAE=36.076;MAF_USDA=45.882
NC_035077.1	65834702	.	T	A	.	.	MAF_INRAE=1.667
NC_035077.1	65834706	.	T	G	.	.	MAF_INRAE=1.667
NC_035077.1	65834747	.	A	C	.	.	MAF_USDA=6.557
NC_035077.1	65834769	.	G	A	.	.	MAF_USDA=6.557
NC_035077.1	65834791	.	G	A	.	.	MAF_USDA=12.5
NC_035077.1	65834793	.	A	T	.	.	MAF_INRAE=2.5
NC_035077.1	65834799	.	C	A	.	.	MAF_INRAE=2.5
NC_035077.1	65834828	.	G	A	.	.	MAF_USDA=2.459
NC_035077.1	65834863	.	T	A	.	.	MAF_USDA=18.072
NC_035077.1	65834864	.	A	G	.	.	MAF_USDA=18.072
NC_035077.1	65836607	.	C	A	.	.	MAF_INRAE=5.263;MAF_USDA=4.706
NC_035077.1	65836649	.	C	A	.	.	MAF_INRAE=34.167;MAF_USDA=22.5
NC_035077.1	65836651	.	T	A	.	.	MAF_USDA=25.0
NC_035077.1	65836652	.	T	A	.	.	MAF_INRAE=34.167
NC_035077.1	65836653	.	A	C	.	.	MAF_USDA=22.024
NC_035077.1	65836655	.	T	A	.	.	MAF_USDA=25.0
NC_035077.1	65836669	.	C	T	.	.	MAF_INRAE=34.167;MAF_USDA=25.0
NC_035077.1	65836738	.	C	T	.	.	MAF_USDA=21.765
NC_035077.1	65836750	.	T	G	.	.	MAF_USDA=7.377
NC_035077.1	65836751	.	G	T	.	.	MAF_USDA=5.294
NC_035077.1	65837104	.	C	G	.	.	MAF_INRAE=15.789;MAF_USDA=2.083
NC_035077.1	65837134	.	T	C	.	.	MAF_USDA=2.459
NC_035077.1	65837137	.	T	C	.	.	MAF_INRAE=33.544;MAF_USDA=45.294
NC_035077.1	65837146	.	T	C	.	.	MAF_USDA=3.279
NC_035077.1	65837182	.	C	T	.	.	MAF_USDA=7.377
NC_035077.1	65837235	.	T	G	.	.	MAF_USDA=1.639
NC_035077.1	65837243	.	A	G	.	.	MAF_USDA=2.459
NC_035077.1	65837254	.	C	T	.	.	MAF_USDA=4.098
NC_035077.1	65837292	.	G	A	.	.	MAF_USDA=4.098
NC_035077.1	65837435	.	C	T	.	.	MAF_INRAE=33.544;MAF_USDA=32.353
NC_035077.1	65837436	.	G	A	.	.	MAF_INRAE=8.333
NC_035077.1	65837476	.	G	T	.	.	MAF_USDA=7.377
NC_035077.1	65837533	.	C	T	.	.	MAF_USDA=7.377
NC_035077.1	65837539	.	A	G	.	.	MAF_USDA=16.471
NC_035077.1	65837571	.	A	G	.	.	MAF_USDA=2.353
NC_035077.1	65837575	.	CTTC	CTTA	.	.	MAF_USDA=27.083
NC_035077.1	65837578	.	C	A	.	.	MAF_INRAE=39.873
NC_035077.1	65837600	.	C	T	.	.	MAF_USDA=2.459
NC_035077.1	65837610	.	G	C	.	.	MAF_USDA=8.197
NC_035077.1	65837618	.	C	T	.	.	MAF_INRAE=8.333;MAF_USDA=8.824
NC_035077.1	65837629	.	A	G	.	.	MAF_INRAE=8.333;MAF_USDA=26.471
NC_035077.1	65837638	.	G	T	.	.	MAF_USDA=5.738
NC_035077.1	65837661	.	T	C	.	.	MAF_USDA=6.557
NC_035077.1	65837666	.	G	T	.	.	MAF_USDA=9.412
NC_035077.1	65837681	.	G	T	.	.	MAF_USDA=6.557
NC_035077.1	65837687	.	C	A	.	.	MAF_INRAE=5.0;MAF_USDA=15.882
NC_035077.1	65837694	.	C	T	.	.	MAF_USDA=1.639
NC_035077.1	65837730	.	C	T	.	.	MAF_USDA=6.471
NC_035077.1	65837735	.	T	C	.	.	MAF_USDA=2.459
NC_035077.1	65837736	.	G	T	.	.	MAF_USDA=2.459
NC_035077.1	65837764	.	C	A	.	.	MAF_USDA=1.639
NC_035077.1	65837769	.	A	T	.	.	MAF_USDA=4.098
NC_035077.1	65837789	.	T	A	.	.	MAF_USDA=2.353
NC_035077.1	65837790	.	T	A	.	.	MAF_INRAE=25.0;MAF_USDA=43.75
NC_035077.1	65837799	.	A	C	.	.	MAF_INRAE=12.5;MAF_USDA=47.059
NC_035077.1	65837828	.	G	T	.	.	MAF_INRAE=13.333;MAF_USDA=31.25
NC_035077.1	65837844	.	C	T	.	.	MAF_USDA=6.471
NC_035077.1	65837845	.	G	A	.	.	MAF_INRAE=8.333;MAF_USDA=41.765
NC_035077.1	65837886	.	C	T	.	.	MAF_USDA=11.765
NC_035077.1	65837887	.	C	T	.	.	MAF_USDA=14.583
NC_035077.1	65837935	.	C	T	.	.	MAF_USDA=16.667
NC_035077.1	65838002	.	G	A	.	.	MAF_INRAE=2.5
NC_035077.1	65838036	.	T	G	.	.	MAF_INRAE=3.333
NC_035077.1	65838040	.	C	T	.	.	MAF_INRAE=3.333
NC_035077.1	65838042	.	C	T	.	.	MAF_INRAE=3.333
NC_035077.1	65838049	.	T	C	.	.	MAF_INRAE=16.667
NC_035077.1	65838054	.	T	C	.	.	MAF_INRAE=40.0;MAF_USDA=20.833
NC_035077.1	65838136	.	C	T	.	.	MAF_INRAE=1.667;MAF_USDA=9.016
NC_035077.1	65838146	.	C	T	.	.	MAF_INRAE=1.667;MAF_USDA=8.197
NC_035077.1	65838149	.	A	T	.	.	MAF_USDA=4.098
NC_035077.1	65838151	.	G	A	.	.	MAF_INRAE=1.667;MAF_USDA=7.377
NC_035077.1	65838154	.	G	T	.	.	MAF_INRAE=1.667;MAF_USDA=8.197
NC_035077.1	65838155	.	C	G	.	.	MAF_INRAE=1.667;MAF_USDA=8.197
NC_035077.1	65838158	.	T	A	.	.	MAF_USDA=4.098
NC_035077.1	65838165	.	G	T	.	.	MAF_INRAE=25.833;MAF_USDA=33.529
NC_035077.1	65838166	.	G	T	.	.	MAF_INRAE=25.833;MAF_USDA=34.118
NC_035077.1	65838291	.	C	G	.	.	MAF_INRAE=39.873;MAF_USDA=12.941
NC_035077.1	65838319	.	A	C	.	.	MAF_USDA=1.639
NC_035077.1	65838343	.	A	G	.	.	MAF_INRAE=10.0;MAF_USDA=14.706
NC_035077.1	65838347	.	G	A	.	.	MAF_INRAE=10.0;MAF_USDA=29.167
NC_035077.1	65838384	.	A	G	.	.	MAF_USDA=3.279
NC_035077.1	65838492	.	C	G	.	.	MAF_USDA=3.279
NC_035077.1	65838498	.	T	A	.	.	MAF_USDA=5.738
NC_035077.1	65838535	.	C	T	.	.	MAF_INRAE=34.167;MAF_USDA=12.941
NC_035077.1	65838600	.	G	T	.	.	MAF_INRAE=33.544;MAF_USDA=41.667
NC_035077.1	65838610	.	G	A	.	.	MAF_USDA=6.557
NC_035077.1	65838642	.	T	C	.	.	MAF_USDA=1.639
NC_035077.1	65838645	.	G	T	.	.	MAF_INRAE=5.696;MAF_USDA=2.941
NC_035077.1	65838699	.	C	T	.	.	MAF_USDA=5.738
NC_035077.1	65838700	.	T	C	.	.	MAF_INRAE=39.873;MAF_USDA=12.353
NC_035077.1	65838704	.	A	G	.	.	MAF_INRAE=34.167;MAF_USDA=12.353
NC_035077.1	65838708	.	A	G	.	.	MAF_INRAE=34.167;MAF_USDA=11.765
NC_035077.1	65838742	.	C	T	.	.	MAF_USDA=11.176
NC_035077.1	65838756	.	C	T	.	.	MAF_INRAE=19.62;MAF_USDA=22.917
NC_035077.1	65838769	.	G	A	.	.	MAF_USDA=4.918
NC_035077.1	65838826	.	C	T	.	.	MAF_INRAE=5.696;MAF_USDA=2.941
NC_035077.1	65838852	.	G	T	.	.	MAF_USDA=7.647
NC_035077.1	65838859	.	G	A	.	.	MAF_INRAE=2.5
NC_035077.1	65838895	.	G	A	.	.	MAF_USDA=5.738
NC_035077.1	65838901	.	T	G	.	.	MAF_INRAE=8.333;MAF_USDA=12.5
NC_035077.1	65838926	.	A	G	.	.	MAF_INRAE=8.333;MAF_USDA=12.5
NC_035077.1	65838938	.	T	C	.	.	MAF_USDA=5.738
NC_035077.1	65838968	.	T	C	.	.	MAF_INRAE=40.506;MAF_USDA=12.941
NC_035077.1	65839039	.	G	T	.	.	MAF_USDA=1.639
NC_035077.1	65839068	.	A	T	.	.	MAF_USDA=6.25
NC_035077.1	65839197	.	A	G	.	.	MAF_USDA=7.377
NC_035077.1	65839210	.	C	T	.	.	MAF_INRAE=39.873;MAF_USDA=12.941
NC_035077.1	65839259	.	C	T	.	.	MAF_USDA=7.647
NC_035077.1	65839278	.	G	C	.	.	MAF_INRAE=5.696;MAF_USDA=2.941
NC_035077.1	65839287	.	C	A	.	.	MAF_USDA=9.412
NC_035077.1	65839315	.	A	C	.	.	MAF_USDA=1.639
NC_035077.1	65839477	.	A	C	.	.	MAF_INRAE=39.873;MAF_USDA=12.941
NC_035077.1	65839572	.	A	C	.	.	MAF_USDA=23.77
NC_035077.1	65839624	.	C	A	.	.	MAF_USDA=9.412
NC_035077.1	65839672	.	C	G	.	.	MAF_INRAE=39.873;MAF_USDA=12.353
NC_035077.1	65839697	.	A	G	.	.	MAF_USDA=9.412
NC_035077.1	65839705	.	C	T	.	.	MAF_USDA=3.279
NC_035077.1	65839706	.	G	A	.	.	MAF_INRAE=39.873;MAF_USDA=15.882
NC_035077.1	65840016	.	C	G	.	.	MAF_USDA=3.279
NC_035077.1	65840061	.	G	T	.	.	MAF_INRAE=2.5;MAF_USDA=2.353
NC_035077.1	65840086	.	C	T	.	.	MAF_INRAE=39.241;MAF_USDA=12.941
NC_035077.1	65840182	.	G	A	.	.	MAF_USDA=7.377
NC_035077.1	65840288	.	C	T	.	.	MAF_INRAE=18.333;MAF_USDA=17.647
NC_035077.1	65840325	.	A	G	.	.	MAF_USDA=22.917
NC_035077.1	65840352	.	A	G	.	.	MAF_INRAE=39.873;MAF_USDA=13.529
NC_035077.1	65840354	.	G	T	.	.	MAF_USDA=2.459
NC_035077.1	65840373	.	T	G	.	.	MAF_INRAE=7.5;MAF_USDA=18.852
NC_035077.1	65840417	.	C	G	.	.	MAF_USDA=3.529
NC_035077.1	65840515	.	A	G	.	.	MAF_USDA=2.586
NC_035077.1	65840557	.	T	C	.	.	MAF_USDA=9.412
NC_035077.1	65840582	.	T	G	.	.	MAF_USDA=3.529
NC_035077.1	65840588	.	A	C	.	.	MAF_INRAE=39.873;MAF_USDA=26.471
NC_035077.1	65840602	.	TGATAG	TGATAT	.	.	MAF_USDA=25.0
NC_035077.1	65840607	.	G	T	.	.	MAF_INRAE=39.873
NC_035077.1	65840633	.	A	G	.	.	MAF_USDA=1.639
NC_035077.1	65840635	.	T	A	.	.	MAF_INRAE=5.696;MAF_USDA=2.941
NC_035077.1	65840657	.	A	C	.	.	MAF_USDA=5.738
NC_035077.1	65840694	.	T	G	.	.	MAF_INRAE=10.833;MAF_USDA=2.459
NC_035077.1	65840703	.	C	T	.	.	MAF_USDA=1.639
NC_035077.1	65840773	.	T	C	.	.	MAF_INRAE=33.544;MAF_USDA=46.471
NC_035077.1	65840785	.	C	A	.	.	MAF_INRAE=5.263;MAF_USDA=1.639
NC_035077.1	65840835	.	C	T	.	.	MAF_USDA=2.459
NC_035077.1	65840918	.	A	C	.	.	MAF_INRAE=32.911;MAF_USDA=42.941
NC_035077.1	65841000	.	T	C	.	.	MAF_USDA=7.647
NC_035077.1	65841032	.	G	A	.	.	MAF_USDA=5.738
NC_035077.1	65841049	.	T	G	.	.	MAF_INRAE=33.544;MAF_USDA=37.647
NC_035077.1	65841147	.	G	A	.	.	MAF_USDA=7.059
NC_035077.1	65841246	.	C	G	.	.	MAF_INRAE=13.924;MAF_USDA=9.412
NC_035077.1	65841350	.	T	C	.	.	MAF_INRAE=5.696;MAF_USDA=5.294
NC_035077.1	65841455	.	C	T	.	.	MAF_INRAE=33.544;MAF_USDA=39.412
NC_035077.1	65841520	.	C	T	.	.	MAF_INRAE=33.544;MAF_USDA=42.941
NC_035077.1	65841541	.	G	A	.	.	MAF_USDA=1.639
NC_035077.1	65841713	.	C	T	.	.	MAF_INRAE=39.873;MAF_USDA=12.941
NC_035077.1	65841734	.	G	A	.	.	MAF_USDA=1.639
NC_035077.1	65841787	.	C	T	.	.	MAF_INRAE=8.333
NC_035077.1	65841794	.	C	A	.	.	MAF_USDA=6.557
NC_035077.1	65842012	.	C	T	.	.	MAF_INRAE=39.873;MAF_USDA=12.941
NC_035077.1	65842020	.	A	T	.	.	MAF_INRAE=8.333
NC_035077.1	65842103	.	C	T	.	.	MAF_USDA=10.0
NC_035077.1	65842150	.	C	T	.	.	MAF_INRAE=39.873;MAF_USDA=12.941
NC_035077.1	65842179	.	G	A	.	.	MAF_USDA=15.882
NC_035077.1	65842246	.	A	T	.	.	MAF_USDA=1.639
NC_035077.1	65842255	.	A	C	.	.	MAF_USDA=12.295
NC_035077.1	65842260	.	A	T	.	.	MAF_INRAE=5.696;MAF_USDA=2.941
NC_035077.1	65842273	.	T	G	.	.	MAF_USDA=6.471
NC_035077.1	65842298	.	T	G	.	.	MAF_INRAE=27.848
NC_035077.1	65842299	.	T	A	.	.	MAF_USDA=8.197
NC_035077.1	65842320	.	C	A	.	.	MAF_INRAE=12.658;MAF_USDA=22.917
NC_035077.1	65842334	.	A	G	.	.	MAF_INRAE=12.025;MAF_USDA=18.75
NC_035077.1	65842349	.	T	C	.	.	MAF_USDA=8.333
NC_035077.1	65842352	.	T	A	.	.	MAF_USDA=6.25
NC_035077.1	65842355	.	G	C	.	.	MAF_INRAE=2.5;MAF_USDA=6.25
NC_035077.1	65842369	.	C	A	.	.	MAF_USDA=8.333
NC_035077.1	65842370	.	G	A	.	.	MAF_USDA=8.333
NC_035077.1	65842417	.	G	T	.	.	MAF_INRAE=40.506;MAF_USDA=31.176
NC_035077.1	65842442	.	C	A	.	.	MAF_INRAE=39.873;MAF_USDA=12.941
NC_035077.1	65842492	.	G	A	.	.	MAF_INRAE=10.833;MAF_USDA=2.459
NC_035077.1	65842507	.	G	A	.	.	MAF_USDA=8.235
NC_035077.1	65842574	.	T	A	.	.	MAF_INRAE=5.696;MAF_USDA=2.941
NC_035077.1	65842620	.	G	T	.	.	MAF_INRAE=39.873;MAF_USDA=12.353
NC_035077.1	65842698	.	C	A	.	.	MAF_USDA=9.412
NC_035077.1	65842766	.	C	T	.	.	MAF_USDA=16.471
NC_035077.1	65842767	.	G	A	.	.	MAF_INRAE=27.848;MAF_USDA=35.294
NC_035077.1	65842804	.	T	C	.	.	MAF_USDA=3.333
NC_035077.1	65842815	.	A	G	.	.	MAF_USDA=9.167
NC_035077.1	65842871	.	T	A	.	.	MAF_INRAE=17.5;MAF_USDA=18.452
NC_035077.1	65842873	.	A	T	.	.	MAF_INRAE=17.5;MAF_USDA=18.452
NC_035077.1	65842906	.	A	G	.	.	MAF_USDA=1.639
NC_035077.1	65842947	.	A	G	.	.	MAF_INRAE=8.333
NC_035077.1	65842948	.	G	C	.	.	MAF_INRAE=8.333
NC_035077.1	65843045	.	G	T	.	.	MAF_USDA=1.639
NC_035077.1	65843046	.	G	T	.	.	MAF_USDA=1.639
NC_035077.1	65843121	.	G	C	.	.	MAF_USDA=3.279
NC_035077.1	65843154	.	A	T	.	.	MAF_INRAE=39.873;MAF_USDA=26.471
NC_035077.1	65843164	.	T	C	.	.	MAF_INRAE=34.177;MAF_USDA=45.882
NC_035077.1	65843171	.	C	T	.	.	MAF_INRAE=8.333
NC_035077.1	65843175	.	G	A	.	.	MAF_USDA=1.639
NC_035077.1	65843287	.	G	A	.	.	MAF_INRAE=27.848;MAF_USDA=47.059
NC_035077.1	65843363	.	A	G	.	.	MAF_USDA=13.529
NC_035077.1	65843390	.	A	T	.	.	MAF_INRAE=25.833;MAF_USDA=41.667
NC_035077.1	65843432	.	G	T	.	.	MAF_USDA=10.0
NC_035077.1	65843451	.	G	A	.	.	MAF_INRAE=43.038;MAF_USDA=14.118
NC_035077.1	65843477	.	A	G	.	.	MAF_USDA=6.25
NC_035077.1	65843546	.	T	G	.	.	MAF_USDA=3.279
NC_035077.1	65843554	.	T	A	.	.	MAF_INRAE=39.873;MAF_USDA=28.824
NC_035077.1	65843604	.	A	G	.	.	MAF_USDA=1.639
NC_035077.1	65843607	.	A	C	.	.	MAF_INRAE=34.177;MAF_USDA=27.647
NC_035077.1	65843651	.	A	T	.	.	MAF_INRAE=13.924;MAF_USDA=9.412
NC_035077.1	65843666	.	G	A	.	.	MAF_USDA=3.529
NC_035077.1	65843714	.	C	A	.	.	MAF_INRAE=15.789;MAF_USDA=8.824
NC_035077.1	65843715	.	C	T	.	.	MAF_USDA=1.639
NC_035077.1	65843732	.	G	C	.	.	MAF_USDA=15.574
NC_035077.1	65843744	.	T	G	.	.	MAF_USDA=5.294
NC_035077.1	65843780	.	T	C	.	.	MAF_INRAE=39.873;MAF_USDA=24.118
NC_035077.1	65843827	.	G	A	.	.	MAF_INRAE=30.38;MAF_USDA=11.176
NC_035077.1	65843831	.	A	T	.	.	MAF_USDA=1.639
NC_035077.1	65843858	.	T	A	.	.	MAF_USDA=12.353
NC_035077.1	65843879	.	G	A	.	.	MAF_USDA=2.941
NC_035077.1	65843889	.	A	G	.	.	MAF_INRAE=10.0;MAF_USDA=20.588
NC_035077.1	65843970	.	G	T	.	.	MAF_INRAE=8.333;MAF_USDA=16.393
NC_035077.1	65843986	.	C	A	.	.	MAF_USDA=1.639
NC_035077.1	65843987	.	A	T	.	.	MAF_USDA=1.639
NC_035077.1	65844011	.	G	A	.	.	MAF_INRAE=5.696;MAF_USDA=2.941
NC_035077.1	65844032	.	G	T	.	.	MAF_INRAE=44.304;MAF_USDA=45.882
NC_035077.1	65844053	.	A	T	.	.	MAF_INRAE=44.304;MAF_USDA=49.412
NC_035077.1	65844080	.	T	C	.	.	MAF_USDA=3.279
NC_035077.1	65844134	.	T	C	.	.	MAF_USDA=4.098
NC_035077.1	65844136	.	C	A	.	.	MAF_USDA=4.098
NC_035077.1	65844147	.	A	G	.	.	MAF_INRAE=29.114;MAF_USDA=11.765
NC_035077.1	65844150	.	T	C	.	.	MAF_INRAE=8.333;MAF_USDA=13.934
NC_035077.1	65844152	.	A	C	.	.	MAF_USDA=8.197
NC_035077.1	65844170	.	A	C	.	.	MAF_USDA=9.016
NC_035077.1	65844192	.	G	T	.	.	MAF_USDA=2.459
NC_035077.1	65844193	.	A	C	.	.	MAF_USDA=1.639
NC_035077.1	65844209	.	T	A	.	.	MAF_USDA=31.25
NC_035077.1	65844210	.	T	A	.	.	MAF_USDA=31.25
NC_035077.1	65844218	.	G	A	.	.	MAF_USDA=2.459
NC_035077.1	65844220	.	A	C	.	.	MAF_USDA=1.639
NC_035077.1	65844232	.	G	T	.	.	MAF_INRAE=22.785;MAF_USDA=11.176
NC_035077.1	65844237	.	C	G	.	.	MAF_USDA=10.656
NC_035077.1	65844245	.	C	T	.	.	MAF_USDA=1.639
NC_035077.1	65844246	.	A	C	.	.	MAF_USDA=6.557
NC_035077.1	65844249	.	G	T	.	.	MAF_USDA=4.098
NC_035077.1	65844309	.	G	T	.	.	MAF_INRAE=15.833
NC_035077.1	65844351	.	C	A	.	.	MAF_INRAE=24.051;MAF_USDA=27.647
NC_035077.1	65844485	.	A	G	.	.	MAF_USDA=3.279
NC_035077.1	65844560	.	G	C	.	.	MAF_USDA=6.557
NC_035077.1	65844660	.	T	G	.	.	MAF_USDA=10.588
NC_035077.1	65844715	.	G	A	.	.	MAF_USDA=4.918
NC_035077.1	65844732	.	C	T	.	.	MAF_USDA=4.918
NC_035077.1	65844733	.	G	A	.	.	MAF_USDA=1.639
NC_035077.1	65844749	.	C	T	.	.	MAF_USDA=5.738
NC_035077.1	65844809	.	G	A	.	.	MAF_INRAE=18.354;MAF_USDA=32.353
NC_035077.1	65844818	.	C	T	.	.	MAF_USDA=3.279
NC_035077.1	65844822	.	G	T	.	.	MAF_USDA=4.918
NC_035077.1	65844853	.	A	G	.	.	MAF_USDA=4.918
NC_035077.1	65844969	.	T	C	.	.	MAF_USDA=8.824
NC_035077.1	65844998	.	A	T	.	.	MAF_INRAE=29.747;MAF_USDA=44.706
NC_035077.1	65845023	.	C	T	.	.	MAF_USDA=3.333
NC_035077.1	65845029	.	C	G	.	.	MAF_INRAE=5.696;MAF_USDA=15.476
NC_035077.1	65845034	.	G	A	.	.	MAF_INRAE=29.114;MAF_USDA=42.262
NC_035077.1	65845056	.	G	T	.	.	MAF_INRAE=29.114;MAF_USDA=41.765
NC_035077.1	65845062	.	G	T	.	.	MAF_USDA=9.016
NC_035077.1	65845075	.	A	T	.	.	MAF_INRAE=29.114;MAF_USDA=38.824
NC_035077.1	65845082	.	A	G	.	.	MAF_USDA=3.279
NC_035077.1	65845098	.	G	C	.	.	MAF_USDA=39.583
NC_035077.1	65845099	.	T	A	.	.	MAF_USDA=39.583
NC_035077.1	65845107	.	C	T	.	.	MAF_USDA=3.279
NC_035077.1	65845293	.	T	A	.	.	MAF_INRAE=8.333;MAF_USDA=6.557
NC_035077.1	65845302	.	C	T	.	.	MAF_INRAE=8.861;MAF_USDA=14.754
NC_035077.1	65845329	.	A	G	.	.	MAF_INRAE=48.734;MAF_USDA=25.882
NC_035077.1	65845432	.	G	T	.	.	MAF_USDA=3.279
NC_035077.1	65845608	.	G	T	.	.	MAF_USDA=4.098
NC_035077.1	65845667	.	T	C	.	.	MAF_INRAE=10.0
NC_035077.1	65845701	.	C	G	.	.	MAF_INRAE=8.861;MAF_USDA=17.059
NC_035077.1	65845766	.	G	T	.	.	MAF_USDA=2.459
NC_035077.1	65845788	.	G	T	.	.	MAF_USDA=5.738
NC_035077.1	65845888	.	A	T	.	.	MAF_INRAE=27.848;MAF_USDA=47.647
NC_035077.1	65845979	.	T	A	.	.	MAF_INRAE=8.228;MAF_USDA=16.667
NC_035077.1	65846007	.	G	A	.	.	MAF_USDA=1.639
NC_035077.1	65846141	.	A	G	.	.	MAF_USDA=1.639
NC_035077.1	65846226	.	C	T	.	.	MAF_USDA=2.459
NC_035077.1	65846378	.	G	C	.	.	MAF_INRAE=8.861;MAF_USDA=15.882
NC_035077.1	65846517	.	C	A	.	.	MAF_USDA=2.459
NC_035077.1	65846718	.	G	A	.	.	MAF_INRAE=10.0;MAF_USDA=11.765
NC_035077.1	65846740	.	G	A	.	.	MAF_INRAE=24.684;MAF_USDA=37.059
NC_035077.1	65846747	.	T	C	.	.	MAF_INRAE=32.278;MAF_USDA=47.059
NC_035077.1	65846757	.	A	T	.	.	MAF_INRAE=24.684;MAF_USDA=37.647
NC_035077.1	65846826	.	C	T	.	.	MAF_INRAE=18.354;MAF_USDA=28.235
NC_035077.1	65846852	.	G	A	.	.	MAF_USDA=6.557
NC_035077.1	65846910	.	G	A	.	.	MAF_USDA=1.639
NC_035077.1	65847008	.	G	A	.	.	MAF_INRAE=31.646;MAF_USDA=44.706
NC_035077.1	65847136	.	T	A	.	.	MAF_INRAE=10.0;MAF_USDA=9.412
NC_035077.1	65847156	.	C	T	.	.	MAF_USDA=4.918
NC_035077.1	65847164	.	G	A	.	.	MAF_INRAE=8.333;MAF_USDA=6.557
NC_035077.1	65847238	.	G	T	.	.	MAF_INRAE=1.667;MAF_USDA=6.25
NC_035077.1	65847270	.	G	T	.	.	MAF_INRAE=14.167
NC_035077.1	65847277	.	C	T	.	.	MAF_USDA=2.941
NC_035077.1	65847278	.	A	G	.	.	MAF_USDA=32.941
NC_035077.1	65847279	.	G	C	.	.	MAF_USDA=37.059
NC_035077.1	65847312	.	T	A	.	.	MAF_INRAE=5.696;MAF_USDA=2.941
NC_035077.1	65847386	.	T	C	.	.	MAF_INRAE=34.177;MAF_USDA=41.765
NC_035077.1	65847403	.	T	A	.	.	MAF_USDA=1.639
NC_035077.1	65847467	.	A	C	.	.	MAF_INRAE=10.0;MAF_USDA=14.118
NC_035077.1	65847563	.	C	T	.	.	MAF_USDA=13.934
NC_035077.1	65847632	.	A	C	.	.	MAF_USDA=4.918
NC_035077.1	65847657	.	G	A	.	.	MAF_USDA=1.639
NC_035077.1	65847678	.	G	T	.	.	MAF_USDA=8.197
NC_035077.1	65847687	.	T	A	.	.	MAF_INRAE=25.949;MAF_USDA=42.623
NC_035077.1	65847748	.	A	T	.	.	MAF_USDA=4.918
NC_035077.1	65847883	.	T	C	.	.	MAF_INRAE=7.5
NC_035077.1	65847939	.	T	C	.	.	MAF_INRAE=18.987;MAF_USDA=25.294
NC_035077.1	65848002	.	A	T	.	.	MAF_USDA=1.639
NC_035077.1	65848191	.	G	C	.	.	MAF_USDA=7.377
NC_035077.1	65848214	.	C	T	.	.	MAF_USDA=4.167
NC_035077.1	65848225	.	T	A	.	.	MAF_USDA=1.639
NC_035077.1	65848232	.	C	T	.	.	MAF_USDA=1.639
NC_035077.1	65848462	.	C	G	.	.	MAF_USDA=2.459
NC_035077.1	65848571	.	G	A	.	.	MAF_USDA=12.5
NC_035077.1	65848590	.	G	A	.	.	MAF_USDA=7.059
NC_035077.1	65848635	.	G	A	.	.	MAF_INRAE=2.5
NC_035077.1	65848741	.	T	C	.	.	MAF_INRAE=34.177;MAF_USDA=43.529
NC_035077.1	65848783	.	C	A	.	.	MAF_INRAE=29.114
NC_035077.1	65848820	.	G	A	.	.	MAF_INRAE=22.785;MAF_USDA=17.647
NC_035077.1	65848927	.	T	A	.	.	MAF_USDA=5.738
NC_035077.1	65848928	.	G	T	.	.	MAF_USDA=5.738
NC_035077.1	65848930	.	C	T	.	.	MAF_USDA=1.639
NC_035077.1	65848937	.	A	C	.	.	MAF_USDA=6.25
NC_035077.1	65848971	.	A	G	.	.	MAF_USDA=7.377
NC_035077.1	65849025	.	G	T	.	.	MAF_INRAE=12.658;MAF_USDA=11.765
NC_035077.1	65849136	.	A	T	.	.	MAF_USDA=8.824
NC_035077.1	65849137	.	T	A	.	.	MAF_USDA=8.824
NC_035077.1	65849176	.	C	A	.	.	MAF_USDA=1.639
NC_035077.1	65849187	.	T	C	.	.	MAF_INRAE=24.684;MAF_USDA=30.588
NC_035077.1	65849199	.	T	G	.	.	MAF_USDA=1.639
NC_035077.1	65849206	.	G	A	.	.	MAF_USDA=1.639
NC_035077.1	65849216	.	C	T	.	.	MAF_INRAE=18.987;MAF_USDA=21.765
NC_035077.1	65849246	.	A	G	.	.	MAF_INRAE=18.987;MAF_USDA=21.765
NC_035077.1	65849316	.	C	T	.	.	MAF_USDA=2.459
NC_035077.1	65849320	.	C	T	.	.	MAF_USDA=1.639
NC_035077.1	65849350	.	C	T	.	.	MAF_INRAE=14.167;MAF_USDA=4.118
NC_035077.1	65849365	.	A	T	.	.	MAF_USDA=4.167
NC_035077.1	65849370	.	T	C	.	.	MAF_INRAE=15.833;MAF_USDA=4.706
NC_035077.1	65849371	.	C	G	.	.	MAF_INRAE=15.833;MAF_USDA=5.294
NC_035077.1	65849381	.	A	G	.	.	MAF_INRAE=25.833;MAF_USDA=4.118
NC_035077.1	65849384	.	C	T	.	.	MAF_INRAE=4.167;MAF_USDA=2.459
NC_035077.1	65849401	.	C	A	.	.	MAF_INRAE=12.658;MAF_USDA=12.353
NC_035077.1	65849420	.	G	A	.	.	MAF_USDA=16.393
NC_035077.1	65849490	.	T	C	.	.	MAF_USDA=6.25
NC_035077.1	65849506	.	T	C	.	.	MAF_INRAE=29.114;MAF_USDA=4.118
NC_035077.1	65849546	.	C	T	.	.	MAF_INRAE=20.886;MAF_USDA=34.118
NC_035077.1	65849606	.	T	C	.	.	MAF_INRAE=18.987;MAF_USDA=31.765
NC_035077.1	65849737	.	G	A	.	.	MAF_INRAE=36.842;MAF_USDA=17.647
NC_035077.1	65849754	.	T	G	.	.	MAF_USDA=3.279
NC_035077.1	65849756	.	C	A	.	.	MAF_USDA=9.016
NC_035077.1	65849769	.	C	A	.	.	MAF_USDA=3.279
NC_035077.1	65849816	.	G	T	.	.	MAF_INRAE=47.368;MAF_USDA=31.25
NC_035077.1	65849864	.	A	C	.	.	MAF_INRAE=47.368;MAF_USDA=45.882
NC_035077.1	65849877	.	A	G	.	.	MAF_USDA=10.656
NC_035077.1	65849909	.	T	C	.	.	MAF_USDA=4.098
NC_035077.1	65849932	.	A	T	.	.	MAF_INRAE=8.333;MAF_USDA=13.115
NC_035077.1	65849943	.	G	T	.	.	MAF_INRAE=24.684;MAF_USDA=42.353
NC_035077.1	65849980	.	C	A	.	.	MAF_USDA=1.639
NC_035077.1	65850027	.	C	T	.	.	MAF_USDA=1.639
NC_035077.1	65850030	.	C	G	.	.	MAF_USDA=4.918
NC_035077.1	65850035	.	G	T	.	.	MAF_INRAE=16.667;MAF_USDA=7.059
NC_035077.1	65850042	.	A	G	.	.	MAF_INRAE=49.367;MAF_USDA=15.294
NC_035077.1	65850055	.	C	A	.	.	MAF_INRAE=49.367;MAF_USDA=14.706
NC_035077.1	65850093	.	T	A	.	.	MAF_USDA=3.529
NC_035077.1	65850153	.	C	T	.	.	MAF_USDA=4.098
NC_035077.1	65850174	.	A	T	.	.	MAF_USDA=9.836
NC_035077.1	65850309	.	C	T	.	.	MAF_USDA=9.016
NC_035077.1	65850338	.	C	T	.	.	MAF_INRAE=25.316;MAF_USDA=42.941
NC_035077.1	65850371	.	A	C	.	.	MAF_USDA=1.639
NC_035077.1	65850377	.	T	C	.	.	MAF_USDA=3.279
NC_035077.1	65850379	.	G	T	.	.	MAF_USDA=1.639
NC_035077.1	65850381	.	C	T	.	.	MAF_INRAE=24.684;MAF_USDA=42.941
NC_035077.1	65850448	.	C	T	.	.	MAF_USDA=3.279
NC_035077.1	65850472	.	C	A	.	.	MAF_INRAE=12.025;MAF_USDA=4.167
NC_035077.1	65850474	.	T	A	.	.	MAF_USDA=4.167
NC_035077.1	65850475	.	C	G	.	.	MAF_USDA=4.167
NC_035077.1	65850477	.	A	C	.	.	MAF_USDA=4.167
NC_035077.1	65850556	.	C	T	.	.	MAF_USDA=4.098
NC_035077.1	65850579	.	G	A	.	.	MAF_USDA=1.639
NC_035077.1	65850592	.	G	A	.	.	MAF_INRAE=50.0;MAF_USDA=33.529
NC_035077.1	65850606	.	C	T	.	.	MAF_INRAE=5.696;MAF_USDA=2.941
NC_035077.1	65850697	.	G	A	.	.	MAF_INRAE=27.848;MAF_USDA=44.706
NC_035077.1	65850742	.	C	T	.	.	MAF_INRAE=14.167;MAF_USDA=5.882
NC_035077.1	65850818	.	A	T	.	.	MAF_INRAE=42.105;MAF_USDA=39.583
NC_035077.1	65850844	.	T	G	.	.	MAF_USDA=9.836
NC_035077.1	65850906	.	G	A	.	.	MAF_USDA=1.639
NC_035077.1	65851082	.	A	T	.	.	MAF_INRAE=27.215;MAF_USDA=38.824
NC_035077.1	65851129	.	T	A	.	.	MAF_USDA=1.639
NC_035077.1	65851205	.	G	T	.	.	MAF_INRAE=23.418;MAF_USDA=24.118
NC_035077.1	65851329	.	C	A	.	.	MAF_USDA=2.459
NC_035077.1	65851457	.	C	T	.	.	MAF_USDA=1.639
NC_035077.1	65851974	.	T	C	.	.	MAF_INRAE=46.835;MAF_USDA=27.647
NC_035077.1	65852031	.	G	A	.	.	MAF_INRAE=47.468;MAF_USDA=28.235
NC_035077.1	65852118	.	A	C	.	.	MAF_USDA=3.279
NC_035077.1	65852222	.	T	A	.	.	MAF_INRAE=45.57;MAF_USDA=18.235
NC_035077.1	65852268	.	G	A	.	.	MAF_USDA=3.279
NC_035077.1	65852282	.	C	A	.	.	MAF_USDA=3.279
NC_035077.1	65852357	.	A	C	.	.	MAF_INRAE=46.203;MAF_USDA=18.235
NC_035077.1	65852364	.	C	T	.	.	MAF_INRAE=46.203;MAF_USDA=20.0
NC_035077.1	65852397	.	C	T	.	.	MAF_INRAE=21.053
NC_035077.1	65852420	.	A	C	.	.	MAF_USDA=12.941
NC_035077.1	65852463	.	A	G	.	.	MAF_USDA=4.167
NC_035077.1	65852509	.	T	C	.	.	MAF_INRAE=25.316;MAF_USDA=48.235
NC_035077.1	65852541	.	C	T	.	.	MAF_USDA=3.279
NC_035077.1	65852551	.	C	T	.	.	MAF_INRAE=46.203;MAF_USDA=39.583
NC_035077.1	65852552	.	T	C	.	.	MAF_INRAE=20.0;MAF_USDA=46.471
NC_035077.1	65852602	.	G	C	.	.	MAF_INRAE=25.316;MAF_USDA=50.0
NC_035077.1	65852673	.	G	T	.	.	MAF_INRAE=36.842;MAF_USDA=7.647
NC_035077.1	65852756	.	C	G	.	.	MAF_USDA=3.279
NC_035077.1	65852765	.	C	T	.	.	MAF_INRAE=28.481;MAF_USDA=30.0
NC_035077.1	65852767	.	C	T	.	.	MAF_USDA=1.639
NC_035077.1	65852786	.	G	T	.	.	MAF_INRAE=11.667;MAF_USDA=5.882
NC_035077.1	65852814	.	C	T	.	.	MAF_INRAE=14.557;MAF_USDA=25.294
NC_035077.1	65852878	.	T	A	.	.	MAF_USDA=4.167
NC_035077.1	65852879	.	C	G	.	.	MAF_USDA=4.167
NC_035077.1	65852922	.	T	A	.	.	MAF_INRAE=36.842;MAF_USDA=7.059
NC_035077.1	65852951	.	T	C	.	.	MAF_INRAE=15.833
NC_035077.1	65852952	.	T	A	.	.	MAF_INRAE=15.833
NC_035077.1	65852975	.	A	G	.	.	MAF_INRAE=46.203;MAF_USDA=21.765
NC_035077.1	65853051	.	G	T	.	.	MAF_USDA=18.235
NC_035077.1	65853069	.	A	G	.	.	MAF_INRAE=36.842;MAF_USDA=7.647
NC_035077.1	65853134	.	TAAAAAAAG	TAAAAAAAT	.	.	MAF_USDA=37.5
NC_035077.1	65853142	.	G	T	.	.	MAF_INRAE=45.57
NC_035077.1	65853144	.	A	T	.	.	MAF_INRAE=46.667;MAF_USDA=15.882
NC_035077.1	65853152	.	G	T	.	.	MAF_USDA=19.88
NC_035077.1	65853165	.	G	A	.	.	MAF_USDA=43.75
NC_035077.1	65853174	.	C	T	.	.	MAF_INRAE=15.19;MAF_USDA=5.882
NC_035077.1	65853346	.	G	A	.	.	MAF_INRAE=1.667;MAF_USDA=6.25
NC_035077.1	65853386	.	C	T	.	.	MAF_USDA=2.459
NC_035077.1	65853394	.	T	C	.	.	MAF_INRAE=43.671;MAF_USDA=35.882
NC_035077.1	65853409	.	A	C	.	.	MAF_INRAE=44.737;MAF_USDA=9.412
NC_035077.1	65853417	.	A	C	.	.	MAF_INRAE=10.0
NC_035077.1	65853454	.	G	A	.	.	MAF_USDA=7.647
NC_035077.1	65853470	.	A	G	.	.	MAF_USDA=2.459
NC_035077.1	65853474	.	G	A	.	.	MAF_INRAE=20.886;MAF_USDA=8.235
NC_035077.1	65853503	.	C	A	.	.	MAF_INRAE=14.167;MAF_USDA=5.882
NC_035077.1	65853619	.	T	A	.	.	MAF_INRAE=2.5
NC_035077.1	65853664	.	C	T	.	.	MAF_INRAE=36.842;MAF_USDA=7.647
NC_035077.1	65853666	.	T	G	.	.	MAF_USDA=2.459
NC_035077.1	65853698	.	C	T	.	.	MAF_INRAE=36.842;MAF_USDA=9.412
NC_035077.1	65853729	.	A	G	.	.	MAF_USDA=2.459
NC_035077.1	65853762	.	T	A	.	.	MAF_USDA=6.25
NC_035077.1	65853772	.	T	C	.	.	MAF_USDA=1.639
NC_035077.1	65853908	.	T	C	.	.	MAF_USDA=12.295
NC_035077.1	65854001	.	G	A	.	.	MAF_USDA=17.647
NC_035077.1	65854003	.	A	G	.	.	MAF_USDA=19.412
NC_035077.1	65854008	.	G	A	.	.	MAF_USDA=18.824
NC_035077.1	65854020	.	A	T	.	.	MAF_USDA=21.765
NC_035077.1	65854023	.	G	C	.	.	MAF_USDA=22.353
NC_035077.1	65854025	.	G	A	.	.	MAF_USDA=22.353
NC_035077.1	65854059	.	A	C	.	.	MAF_USDA=20.0
NC_035077.1	65854060	.	C	A	.	.	MAF_USDA=19.412
NC_035077.1	65854062	.	T	C	.	.	MAF_USDA=20.0
NC_035077.1	65854064	.	T	A	.	.	MAF_INRAE=26.667;MAF_USDA=8.235
NC_035077.1	65854106	.	A	G	.	.	MAF_INRAE=45.833;MAF_USDA=39.583
NC_035077.1	65854127	.	A	C	.	.	MAF_INRAE=18.333;MAF_USDA=47.059
NC_035077.1	65854185	.	T	C	.	.	MAF_INRAE=44.304;MAF_USDA=33.529
NC_035077.1	65854225	.	G	T	.	.	MAF_INRAE=46.203;MAF_USDA=18.235
NC_035077.1	65854227	.	A	T	.	.	MAF_USDA=15.294
NC_035077.1	65854230	.	A	C	.	.	MAF_INRAE=2.5;MAF_USDA=7.647
NC_035077.1	65854261	.	G	T	.	.	MAF_USDA=2.459
NC_035077.1	65854376	.	A	T	.	.	MAF_INRAE=46.203;MAF_USDA=25.294
NC_035077.1	65854501	.	G	C	.	.	MAF_USDA=4.918
NC_035077.1	65854509	.	C	G	.	.	MAF_INRAE=29.114;MAF_USDA=7.059
NC_035077.1	65854546	.	C	A	.	.	MAF_INRAE=44.304;MAF_USDA=27.647
NC_035077.1	65854550	.	T	A	.	.	MAF_INRAE=45.833;MAF_USDA=17.647
NC_035077.1	65854615	.	A	G	.	.	MAF_USDA=6.557
NC_035077.1	65854636	.	A	C	.	.	MAF_USDA=1.667
NC_035077.1	65854648	.	T	A	.	.	MAF_INRAE=48.333;MAF_USDA=43.75
NC_035077.1	65854652	.	T	A	.	.	MAF_INRAE=48.333;MAF_USDA=43.75
NC_035077.1	65854784	.	C	A	.	.	MAF_INRAE=46.203;MAF_USDA=18.235
NC_035077.1	65854791	.	G	A	.	.	MAF_INRAE=1.667;MAF_USDA=10.0
NC_035077.1	65854795	.	A	C	.	.	MAF_INRAE=14.167;MAF_USDA=3.529
NC_035077.1	65854816	.	C	T	.	.	MAF_INRAE=36.842;MAF_USDA=28.235
NC_035077.1	65854838	.	A	T	.	.	MAF_INRAE=45.833;MAF_USDA=17.647
NC_035077.1	65854843	.	ATTTG	ATTTT	.	.	MAF_USDA=36.957
NC_035077.1	65854847	.	G	T	.	.	MAF_INRAE=15.19;MAF_USDA=44.068
NC_035077.1	65854875	.	A	G	.	.	MAF_INRAE=25.316;MAF_USDA=47.647
NC_035077.1	65854900	.	C	T	.	.	MAF_INRAE=29.114;MAF_USDA=34.706
NC_035077.1	65854914	.	G	A	.	.	MAF_INRAE=15.823;MAF_USDA=37.5
NC_035077.1	65854928	.	A	G	.	.	MAF_INRAE=36.842;MAF_USDA=7.647
NC_035077.1	65854943	.	G	A	.	.	MAF_INRAE=46.203;MAF_USDA=17.647
NC_035077.1	65854944	.	G	T	.	.	MAF_INRAE=45.833;MAF_USDA=17.647
NC_035077.1	65855043	.	T	C	.	.	MAF_USDA=7.059
NC_035077.1	65855079	.	T	G	.	.	MAF_INRAE=3.797;MAF_USDA=22.941
NC_035077.1	65855089	.	G	T	.	.	MAF_INRAE=39.873;MAF_USDA=18.824
NC_035077.1	65855286	.	A	G	.	.	MAF_INRAE=45.57;MAF_USDA=19.412
NC_035077.1	65855294	.	G	A	.	.	MAF_INRAE=45.57;MAF_USDA=20.0
NC_035077.1	65855444	.	C	T	.	.	MAF_USDA=1.639
NC_035077.1	65855495	.	C	T	.	.	MAF_USDA=4.098
NC_035077.1	65855567	.	T	C	.	.	MAF_INRAE=14.167;MAF_USDA=5.294
NC_035077.1	65855590	.	A	C	.	.	MAF_INRAE=15.19;MAF_USDA=46.471
NC_035077.1	65855599	.	A	T	.	.	MAF_USDA=1.639
NC_035077.1	65855616	.	T	G	.	.	MAF_INRAE=36.842;MAF_USDA=10.0
NC_035077.1	65855688	.	G	T	.	.	MAF_USDA=13.934
NC_035077.1	65855707	.	A	G	.	.	MAF_INRAE=30.38;MAF_USDA=27.059
NC_035077.1	65855725	.	G	T	.	.	MAF_INRAE=14.557;MAF_USDA=44.118
NC_035077.1	65855800	.	C	T	.	.	MAF_INRAE=36.842;MAF_USDA=7.647
NC_035077.1	65855893	.	A	G	.	.	MAF_INRAE=44.304;MAF_USDA=27.059
NC_035077.1	65855927	.	C	T	.	.	MAF_USDA=9.016
NC_035077.1	65855956	.	A	T	.	.	MAF_INRAE=30.38;MAF_USDA=25.882
NC_035077.1	65856091	.	T	G	.	.	MAF_USDA=9.016
NC_035077.1	65856096	.	A	C	.	.	MAF_USDA=1.639
NC_035077.1	65856142	.	T	G	.	.	MAF_INRAE=23.418;MAF_USDA=47.059
NC_035077.1	65856144	.	T	G	.	.	MAF_INRAE=3.165;MAF_USDA=5.882
NC_035077.1	65856159	.	T	A	.	.	MAF_INRAE=30.38;MAF_USDA=26.471
NC_035077.1	65856180	.	C	A	.	.	MAF_INRAE=30.38;MAF_USDA=29.167
NC_035077.1	65856243	.	T	G	.	.	MAF_USDA=1.639
NC_035077.1	65856278	.	G	A	.	.	MAF_INRAE=15.19;MAF_USDA=6.471
NC_035077.1	65856279	.	A	G	.	.	MAF_INRAE=8.333;MAF_USDA=6.471
NC_035077.1	65856281	.	A	C	.	.	MAF_INRAE=20.253;MAF_USDA=11.765
NC_035077.1	65856290	.	C	T	.	.	MAF_USDA=1.639
NC_035077.1	65856331	.	G	A	.	.	MAF_INRAE=31.013;MAF_USDA=26.471
NC_035077.1	65856355	.	T	A	.	.	MAF_USDA=1.639
NC_035077.1	65856361	.	T	G	.	.	MAF_INRAE=30.38;MAF_USDA=25.882
NC_035077.1	65856362	.	G	T	.	.	MAF_USDA=13.934
NC_035077.1	65856379	.	C	T	.	.	MAF_INRAE=14.167;MAF_USDA=5.882
NC_035077.1	65856466	.	T	C	.	.	MAF_USDA=1.639
NC_035077.1	65856522	.	A	G	.	.	MAF_INRAE=29.747;MAF_USDA=12.941
NC_035077.1	65856553	.	C	A	.	.	MAF_INRAE=14.167;MAF_USDA=4.118
NC_035077.1	65856555	.	A	G	.	.	MAF_USDA=1.639
NC_035077.1	65856587	.	C	A	.	.	MAF_USDA=2.459
NC_035077.1	65856616	.	T	A	.	.	MAF_USDA=1.639
NC_035077.1	65856630	.	G	A	.	.	MAF_USDA=1.639
NC_035077.1	65856647	.	C	T	.	.	MAF_USDA=2.459
NC_035077.1	65856650	.	T	A	.	.	MAF_USDA=4.918
NC_035077.1	65856651	.	T	G	.	.	MAF_USDA=4.918
NC_035077.1	65856663	.	A	C	.	.	MAF_INRAE=1.667;MAF_USDA=2.353
NC_035077.1	65856676	.	A	T	.	.	MAF_USDA=4.918
NC_035077.1	65856678	.	A	G	.	.	MAF_INRAE=13.924;MAF_USDA=10.588
NC_035077.1	65856720	.	T	C	.	.	MAF_INRAE=1.667;MAF_USDA=2.353
NC_035077.1	65856728	.	G	T	.	.	MAF_INRAE=1.667
NC_035077.1	65856731	.	T	C	.	.	MAF_INRAE=1.667;MAF_USDA=6.25
NC_035077.1	65856812	.	T	C	.	.	MAF_INRAE=50.0;MAF_USDA=39.412
NC_035077.1	65856814	.	C	T	.	.	MAF_USDA=2.459
NC_035077.1	65856850	.	T	G	.	.	MAF_INRAE=46.203;MAF_USDA=18.235
NC_035077.1	65856908	.	A	G	.	.	MAF_INRAE=14.167;MAF_USDA=5.882
NC_035077.1	65856926	.	T	G	.	.	MAF_INRAE=49.367;MAF_USDA=41.176
NC_035077.1	65856959	.	C	T	.	.	MAF_USDA=1.639
NC_035077.1	65856976	.	C	A	.	.	MAF_INRAE=48.734;MAF_USDA=41.765
NC_035077.1	65857087	.	G	A	.	.	MAF_USDA=1.639
NC_035077.1	65857098	.	G	A	.	.	MAF_INRAE=49.367;MAF_USDA=39.412
NC_035077.1	65857130	.	A	G	.	.	MAF_INRAE=49.367;MAF_USDA=41.765
NC_035077.1	65857263	.	A	C	.	.	MAF_USDA=2.459
NC_035077.1	65857289	.	A	G	.	.	MAF_INRAE=36.842;MAF_USDA=7.647
NC_035077.1	65857317	.	T	G	.	.	MAF_USDA=1.639
NC_035077.1	65857345	.	C	T	.	.	MAF_INRAE=14.167;MAF_USDA=4.167
NC_035077.1	65857374	.	A	G	.	.	MAF_USDA=2.353
NC_035077.1	65857405	.	T	G	.	.	MAF_INRAE=41.139;MAF_USDA=34.706
NC_035077.1	65857485	.	A	G	.	.	MAF_USDA=1.639
NC_035077.1	65857489	.	G	A	.	.	MAF_USDA=2.459
NC_035077.1	65857499	.	T	C	.	.	MAF_USDA=2.459
NC_035077.1	65857603	.	G	A	.	.	MAF_USDA=1.639
NC_035077.1	65857719	.	C	G	.	.	MAF_INRAE=46.203;MAF_USDA=18.235
NC_035077.1	65857736	.	C	G	.	.	MAF_USDA=7.377
NC_035077.1	65857803	.	C	A	.	.	MAF_USDA=8.235
NC_035077.1	65857814	.	T	C	.	.	MAF_INRAE=36.842;MAF_USDA=6.471
NC_035077.1	65857905	.	T	C	.	.	MAF_USDA=41.765
NC_035077.1	65857940	.	G	A	.	.	MAF_USDA=40.588
NC_035077.1	65857946	.	C	G	.	.	MAF_USDA=40.588
NC_035077.1	65858030	.	C	T	.	.	MAF_USDA=1.639
NC_035077.1	65858041	.	C	T	.	.	MAF_INRAE=49.367;MAF_USDA=46.471
NC_035077.1	65858069	.	G	C	.	.	MAF_INRAE=49.367;MAF_USDA=41.765
NC_035077.1	65858081	.	A	G	.	.	MAF_USDA=1.639
NC_035077.1	65858105	.	G	T	.	.	MAF_INRAE=49.367;MAF_USDA=42.353
NC_035077.1	65858106	.	T	G	.	.	MAF_INRAE=43.333;MAF_USDA=42.353
NC_035077.1	65858111	.	G	T	.	.	MAF_INRAE=49.367;MAF_USDA=40.588
NC_035077.1	65858292	.	G	T	.	.	MAF_INRAE=49.367;MAF_USDA=42.262
NC_035077.1	65858305	.	G	T	.	.	MAF_USDA=2.459
NC_035077.1	65858420	.	C	A	.	.	MAF_USDA=1.639
NC_035077.1	65858638	.	C	T	.	.	MAF_USDA=1.639
NC_035077.1	65858650	.	C	A	.	.	MAF_USDA=13.934
NC_035077.1	65858671	.	A	T	.	.	MAF_INRAE=45.57;MAF_USDA=18.235
NC_035077.1	65858689	.	G	A	.	.	MAF_USDA=2.459
NC_035077.1	65858690	.	C	T	.	.	MAF_USDA=12.353
NC_035077.1	65858699	.	T	G	.	.	MAF_INRAE=13.291
NC_035077.1	65858713	.	C	A	.	.	MAF_INRAE=12.658
NC_035077.1	65858765	.	G	A	.	.	MAF_INRAE=36.842;MAF_USDA=7.647
NC_035077.1	65858790	.	A	G	.	.	MAF_USDA=3.279
NC_035077.1	65858819	.	A	T	.	.	MAF_INRAE=36.667
NC_035077.1	65858826	.	C	A	.	.	MAF_INRAE=41.667
NC_035077.1	65858834	.	A	C	.	.	MAF_USDA=6.25
NC_035077.1	65858908	.	C	G	.	.	MAF_USDA=1.639
NC_035077.1	65859001	.	G	A	.	.	MAF_INRAE=46.203;MAF_USDA=18.235
NC_035077.1	65859150	.	C	G	.	.	MAF_USDA=2.353
NC_035077.1	65859169	.	C	T	.	.	MAF_INRAE=36.842;MAF_USDA=7.647
NC_035077.1	65859261	.	A	G	.	.	MAF_INRAE=12.658;MAF_USDA=44.706
NC_035077.1	65859281	.	C	A	.	.	MAF_INRAE=10.0
NC_035077.1	65859389	.	T	A	.	.	MAF_USDA=11.765
NC_035077.1	65859725	.	A	G	.	.	MAF_USDA=3.279
NC_035077.1	65859744	.	T	G	.	.	MAF_INRAE=36.842;MAF_USDA=8.824
NC_035077.1	65859754	.	C	T	.	.	MAF_USDA=1.639
NC_035077.1	65859800	.	G	T	.	.	MAF_USDA=1.639
NC_035077.1	65860007	.	C	T	.	.	MAF_USDA=1.639
NC_035077.1	65860014	.	T	G	.	.	MAF_INRAE=37.342;MAF_USDA=11.176
NC_035077.1	65860019	.	G	A	.	.	MAF_USDA=2.459
NC_035077.1	65860029	.	A	G	.	.	MAF_USDA=2.459
NC_035077.1	65860068	.	C	A	.	.	MAF_USDA=1.639
NC_035077.1	65860078	.	C	T	.	.	MAF_INRAE=12.658;MAF_USDA=45.294
NC_035077.1	65860207	.	G	A	.	.	MAF_INRAE=14.167;MAF_USDA=6.471
NC_035077.1	65860258	.	C	T	.	.	MAF_USDA=3.279
NC_035077.1	65860292	.	G	T	.	.	MAF_INRAE=10.0
NC_035077.1	65860404	.	C	A	.	.	MAF_USDA=4.118
NC_035077.1	65860423	.	C	T	.	.	MAF_USDA=4.098
NC_035077.1	65860511	.	C	A	.	.	MAF_USDA=1.639
NC_035077.1	65860717	.	T	G	.	.	MAF_INRAE=8.228;MAF_USDA=7.059
NC_035077.1	65860744	.	C	T	.	.	MAF_USDA=4.098
NC_035077.1	65861029	.	T	C	.	.	MAF_USDA=2.459
NC_035077.1	65861061	.	A	G	.	.	MAF_USDA=1.639
NC_035077.1	65861117	.	C	A	.	.	MAF_USDA=3.279
NC_035077.1	65861270	.	G	A	.	.	MAF_INRAE=46.203;MAF_USDA=17.647
NC_035077.1	65861516	.	T	C	.	.	MAF_USDA=5.738
NC_035077.1	65861578	.	T	A	.	.	MAF_INRAE=43.038
NC_035077.1	65861737	.	G	T	.	.	MAF_USDA=1.639
NC_035077.1	65861815	.	T	A	.	.	MAF_INRAE=41.139;MAF_USDA=34.118
NC_035077.1	65861952	.	C	T	.	.	MAF_USDA=1.639
NC_035077.1	65862067	.	G	A	.	.	MAF_USDA=4.167
NC_035077.1	65862162	.	A	T	.	.	MAF_USDA=1.639
NC_035077.1	65862315	.	C	T	.	.	MAF_USDA=2.459
NC_035077.1	65862361	.	C	T	.	.	MAF_USDA=2.459
NC_035077.1	65862370	.	T	C	.	.	MAF_USDA=4.918
NC_035077.1	65862569	.	C	T	.	.	MAF_USDA=6.557
NC_035077.1	65862675	.	C	T	.	.	MAF_USDA=2.459
NC_035077.1	65862699	.	G	A	.	.	MAF_INRAE=30.38;MAF_USDA=14.118
NC_035077.1	65862728	.	G	T	.	.	MAF_USDA=2.459
NC_035077.1	65862759	.	T	A	.	.	MAF_INRAE=36.842;MAF_USDA=20.0
NC_035077.1	65862831	.	C	T	.	.	MAF_INRAE=46.203;MAF_USDA=29.412
NC_035077.1	65863070	.	A	G	.	.	MAF_USDA=3.279
NC_035077.1	65863150	.	C	T	.	.	MAF_USDA=1.639
NC_035077.1	65863177	.	A	G	.	.	MAF_USDA=3.279
NC_035077.1	65863212	.	C	T	.	.	MAF_INRAE=46.203;MAF_USDA=28.235
NC_035077.1	65863279	.	T	G	.	.	MAF_INRAE=3.165;MAF_USDA=5.882
NC_035077.1	65863301	.	G	A	.	.	MAF_INRAE=3.165;MAF_USDA=5.882
NC_035077.1	65863445	.	T	C	.	.	MAF_USDA=11.475
NC_035077.1	65863489	.	C	T	.	.	MAF_USDA=8.197
NC_035077.1	65863609	.	G	A	.	.	MAF_INRAE=36.842;MAF_USDA=22.941
NC_035077.1	65863631	.	C	T	.	.	MAF_INRAE=5.263
NC_035077.1	65863671	.	C	T	.	.	MAF_INRAE=30.38;MAF_USDA=14.706
NC_035077.1	65863726	.	T	G	.	.	MAF_USDA=9.836
NC_035077.1	65863730	.	T	C	.	.	MAF_USDA=3.279
NC_035077.1	65863762	.	T	C	.	.	MAF_INRAE=46.203;MAF_USDA=44.118
NC_035077.1	65863816	.	C	G	.	.	MAF_USDA=11.765
NC_035077.1	65863977	.	A	C	.	.	MAF_USDA=4.098
NC_035077.1	65863979	.	C	T	.	.	MAF_USDA=2.353
NC_035077.1	65864023	.	A	T	.	.	MAF_INRAE=12.5;MAF_USDA=7.647
NC_035077.1	65864027	.	G	A	.	.	MAF_USDA=2.459
NC_035077.1	65864035	.	G	C	.	.	MAF_INRAE=8.861;MAF_USDA=7.059
NC_035077.1	65864053	.	C	T	.	.	MAF_INRAE=38.608;MAF_USDA=37.647
NC_035077.1	65864062	.	G	T	.	.	MAF_INRAE=36.842;MAF_USDA=33.529
NC_035077.1	65864186	.	C	T	.	.	MAF_USDA=4.918
NC_035077.1	65864214	.	G	T	.	.	MAF_INRAE=14.167;MAF_USDA=5.294
NC_035077.1	65864303	.	G	A	.	.	MAF_INRAE=8.228;MAF_USDA=2.459
NC_035077.1	65864343	.	C	T	.	.	MAF_INRAE=36.842;MAF_USDA=17.857
NC_035077.1	65864349	.	A	C	.	.	MAF_INRAE=36.842;MAF_USDA=17.262
NC_035077.1	65864360	.	G	A	.	.	MAF_INRAE=19.62;MAF_USDA=33.929
NC_035077.1	65864375	.	G	A	.	.	MAF_USDA=2.5
NC_035077.1	65864424	.	T	G	.	.	MAF_USDA=10.417
NC_035077.1	65864429	.	C	A	.	.	MAF_INRAE=36.842;MAF_USDA=12.5
NC_035077.1	65864486	.	A	C	.	.	MAF_USDA=3.333
NC_035077.1	65864568	.	C	T	.	.	MAF_INRAE=36.842;MAF_USDA=7.143
NC_035077.1	65864642	.	C	G	.	.	MAF_USDA=5.738
NC_035077.1	65864679	.	G	A	.	.	MAF_USDA=5.882
NC_035077.1	65864718	.	T	A	.	.	MAF_USDA=3.529
NC_035077.1	65864719	.	A	C	.	.	MAF_USDA=3.529
NC_035077.1	65864729	.	A	G	.	.	MAF_USDA=41.765
NC_035077.1	65864802	.	C	T	.	.	MAF_USDA=16.667
NC_035077.1	65865778	.	C	T	.	.	MAF_USDA=4.167
NC_035077.1	65865843	.	G	A	.	.	MAF_USDA=7.738
NC_035077.1	65865879	.	C	A	.	.	MAF_INRAE=1.667;MAF_USDA=4.167
NC_035077.1	65866001	.	C	A	.	.	MAF_USDA=4.918
NC_035077.1	65866083	.	T	A	.	.	MAF_USDA=3.279
NC_035077.1	65866112	.	C	T	.	.	MAF_INRAE=47.468;MAF_USDA=25.294
NC_035077.1	65866119	.	G	A	.	.	MAF_USDA=3.279
NC_035077.1	65866134	.	G	A	.	.	MAF_USDA=4.098
NC_035077.1	65866194	.	A	G	.	.	MAF_INRAE=36.842;MAF_USDA=24.118
NC_035077.1	65866222	.	C	T	.	.	MAF_USDA=2.459
NC_035077.1	65866313	.	C	T	.	.	MAF_INRAE=36.842;MAF_USDA=7.647
NC_035077.1	65866337	.	T	G	.	.	MAF_INRAE=14.167;MAF_USDA=5.294
NC_035077.1	65866363	.	C	G	.	.	MAF_INRAE=43.038;MAF_USDA=36.471
NC_035077.1	65866386	.	T	C	.	.	MAF_INRAE=43.038;MAF_USDA=48.235
NC_035077.1	65866404	.	G	A	.	.	MAF_USDA=1.639
NC_035077.1	65866520	.	C	G	.	.	MAF_INRAE=47.468;MAF_USDA=25.294
NC_035077.1	65866530	.	A	G	.	.	MAF_INRAE=47.468;MAF_USDA=28.824
NC_035077.1	65866574	.	C	A	.	.	MAF_USDA=2.459
NC_035077.1	65866580	.	T	G	.	.	MAF_USDA=2.459
NC_035077.1	65866590	.	G	A	.	.	MAF_INRAE=29.114;MAF_USDA=7.059
NC_035077.1	65866597	.	T	C	.	.	MAF_USDA=2.459
NC_035077.1	65866727	.	G	A	.	.	MAF_INRAE=14.167;MAF_USDA=5.294
NC_035077.1	65866750	.	G	A	.	.	MAF_INRAE=14.167;MAF_USDA=5.294
NC_035077.1	65866772	.	A	G	.	.	MAF_INRAE=5.263
NC_035077.1	65866782	.	T	G	.	.	MAF_USDA=1.639
NC_035077.1	65866792	.	C	T	.	.	MAF_USDA=1.639
NC_035077.1	65866804	.	T	C	.	.	MAF_USDA=1.639
NC_035077.1	65866805	.	C	T	.	.	MAF_USDA=1.639
NC_035077.1	65866815	.	G	T	.	.	MAF_USDA=1.639
NC_035077.1	65867045	.	G	A	.	.	MAF_USDA=4.918
NC_035077.1	65867050	.	T	C	.	.	MAF_INRAE=24.684;MAF_USDA=28.824
NC_035077.1	65867085	.	C	T	.	.	MAF_INRAE=1.667;MAF_USDA=7.059
NC_035077.1	65867094	.	C	T	.	.	MAF_USDA=5.738
NC_035077.1	65867098	.	C	T	.	.	MAF_USDA=4.918
NC_035077.1	65867155	.	C	T	.	.	MAF_USDA=1.639
NC_035077.1	65867220	.	C	T	.	.	MAF_INRAE=13.924;MAF_USDA=28.824
NC_035077.1	65867257	.	C	T	.	.	MAF_INRAE=1.667;MAF_USDA=7.059
NC_035077.1	65867323	.	G	T	.	.	MAF_USDA=3.279
NC_035077.1	65867517	.	G	A	.	.	MAF_USDA=4.118
NC_035077.1	65867523	.	G	A	.	.	MAF_USDA=1.639
NC_035077.1	65867545	.	A	G	.	.	MAF_INRAE=36.842;MAF_USDA=8.235
NC_035077.1	65867602	.	C	T	.	.	MAF_USDA=1.639
NC_035077.1	65867638	.	T	A	.	.	MAF_INRAE=29.114;MAF_USDA=10.0
NC_035077.1	65867666	.	A	G	.	.	MAF_INRAE=48.101;MAF_USDA=28.235
NC_035077.1	65867685	.	C	A	.	.	MAF_USDA=3.279
NC_035077.1	65867740	.	T	A	.	.	MAF_INRAE=22.785;MAF_USDA=9.412
NC_035077.1	65867877	.	C	A	.	.	MAF_USDA=4.918
NC_035077.1	65867899	.	C	T	.	.	MAF_USDA=4.918
NC_035077.1	65867907	.	A	G	.	.	MAF_INRAE=18.333;MAF_USDA=5.738
NC_035077.1	65867917	.	G	A	.	.	MAF_USDA=1.639
NC_035077.1	65867918	.	G	T	.	.	MAF_INRAE=1.667;MAF_USDA=4.118
NC_035077.1	65867975	.	G	A	.	.	MAF_USDA=2.542
NC_035077.1	65868007	.	C	T	.	.	MAF_INRAE=5.263;MAF_USDA=2.459
NC_035077.1	65868031	.	G	A	.	.	MAF_USDA=3.279
NC_035077.1	65868047	.	T	A	.	.	MAF_USDA=7.377
NC_035077.1	65868077	.	A	T	.	.	MAF_INRAE=14.167;MAF_USDA=4.706
NC_035077.1	65868088	.	G	T	.	.	MAF_INRAE=36.842;MAF_USDA=12.5
NC_035077.1	65868167	.	G	A	.	.	MAF_USDA=1.639
NC_035077.1	65868192	.	C	T	.	.	MAF_INRAE=5.0;MAF_USDA=10.417
NC_035077.1	65868214	.	A	G	.	.	MAF_INRAE=2.5;MAF_USDA=7.647
NC_035077.1	65868217	.	C	T	.	.	MAF_INRAE=36.842;MAF_USDA=7.059
NC_035077.1	65868264	.	C	T	.	.	MAF_INRAE=9.167;MAF_USDA=5.882
NC_035077.1	65868283	.	C	T	.	.	MAF_USDA=1.639
NC_035077.1	65868395	.	C	T	.	.	MAF_USDA=4.098
NC_035077.1	65868440	.	C	T	.	.	MAF_USDA=1.639
NC_035077.1	65868523	.	C	T	.	.	MAF_USDA=3.279
NC_035077.1	65868597	.	A	G	.	.	MAF_USDA=1.639
NC_035077.1	65868685	.	C	T	.	.	MAF_USDA=4.098
NC_035077.1	65868735	.	G	T	.	.	MAF_INRAE=36.842;MAF_USDA=8.235
NC_035077.1	65868829	.	C	T	.	.	MAF_USDA=4.098
NC_035077.1	65868906	.	A	T	.	.	MAF_INRAE=49.367;MAF_USDA=35.882
NC_035077.1	65868964	.	T	A	.	.	MAF_USDA=2.459
NC_035077.1	65868996	.	G	A	.	.	MAF_USDA=4.098
NC_035077.1	65869033	.	T	G	.	.	MAF_INRAE=49.367;MAF_USDA=38.824
NC_035077.1	65869036	.	C	T	.	.	MAF_USDA=4.098
NC_035077.1	65869179	.	A	T	.	.	MAF_INRAE=25.949;MAF_USDA=28.824
NC_035077.1	65869180	.	C	A	.	.	MAF_INRAE=18.333;MAF_USDA=4.098
NC_035077.1	65869213	.	G	T	.	.	MAF_INRAE=25.949;MAF_USDA=32.941
NC_035077.1	65869233	.	C	T	.	.	MAF_INRAE=5.263
NC_035077.1	65869241	.	C	A	.	.	MAF_INRAE=25.949;MAF_USDA=28.235
NC_035077.1	65869252	.	A	C	.	.	MAF_INRAE=46.203;MAF_USDA=18.824
NC_035077.1	65869267	.	G	A	.	.	MAF_USDA=21.765
NC_035077.1	65869327	.	A	C	.	.	MAF_INRAE=13.333;MAF_USDA=4.118
NC_035077.1	65869381	.	T	G	.	.	MAF_INRAE=15.19;MAF_USDA=22.131
NC_035077.1	65869392	.	C	T	.	.	MAF_INRAE=36.842;MAF_USDA=8.235
NC_035077.1	65869545	.	G	T	.	.	MAF_USDA=1.639
NC_035077.1	65869559	.	A	T	.	.	MAF_INRAE=2.5;MAF_USDA=14.118
NC_035077.1	65869566	.	C	T	.	.	MAF_INRAE=36.842;MAF_USDA=10.0
NC_035077.1	65869589	.	A	G	.	.	MAF_INRAE=25.949;MAF_USDA=28.824
NC_035077.1	65869593	.	A	C	.	.	MAF_USDA=3.279
NC_035077.1	65869616	.	T	G	.	.	MAF_INRAE=47.468;MAF_USDA=28.235
NC_035077.1	65869630	.	A	G	.	.	MAF_INRAE=39.873;MAF_USDA=39.412
NC_035077.1	65869631	.	T	C	.	.	MAF_USDA=5.738
NC_035077.1	65869637	.	T	G	.	.	MAF_INRAE=46.203;MAF_USDA=28.235
NC_035077.1	65869674	.	G	T	.	.	MAF_INRAE=15.19;MAF_USDA=32.787
NC_035077.1	65869676	.	A	C	.	.	MAF_INRAE=22.5;MAF_USDA=31.176
NC_035077.1	65869679	.	C	T	.	.	MAF_INRAE=18.333;MAF_USDA=5.738
NC_035077.1	65869709	.	G	A	.	.	MAF_USDA=1.639
NC_035077.1	65869888	.	C	T	.	.	MAF_USDA=1.639
NC_035077.1	65869926	.	A	T	.	.	MAF_USDA=4.098
NC_035077.1	65869999	.	G	A	.	.	MAF_USDA=5.738
NC_035077.1	65870029	.	G	A	.	.	MAF_INRAE=1.667;MAF_USDA=4.118
NC_035077.1	65870165	.	G	A	.	.	MAF_INRAE=16.456;MAF_USDA=26.471
NC_035077.1	65870218	.	C	A	.	.	MAF_USDA=5.738
NC_035077.1	65870227	.	T	G	.	.	MAF_INRAE=47.468;MAF_USDA=41.765
NC_035077.1	65870282	.	T	C	.	.	MAF_INRAE=47.468;MAF_USDA=42.353
NC_035077.1	65870283	.	G	A	.	.	MAF_USDA=8.235
NC_035077.1	65870308	.	A	G	.	.	MAF_INRAE=2.5;MAF_USDA=18.235
NC_035077.1	65870311	.	T	C	.	.	MAF_INRAE=48.101;MAF_USDA=48.235
NC_035077.1	65870327	.	A	C	.	.	MAF_USDA=9.836
NC_035077.1	65870420	.	G	A	.	.	MAF_INRAE=3.165;MAF_USDA=22.941
NC_035077.1	65870451	.	C	T	.	.	MAF_USDA=1.639
NC_035077.1	65870488	.	T	G	.	.	MAF_USDA=6.557
NC_035077.1	65870519	.	T	G	.	.	MAF_INRAE=37.342;MAF_USDA=45.882
NC_035077.1	65870549	.	C	A	.	.	MAF_USDA=2.459
NC_035077.1	65870584	.	T	A	.	.	MAF_INRAE=19.167
NC_035077.1	65870589	.	A	G	.	.	MAF_INRAE=1.667;MAF_USDA=17.5
NC_035077.1	65870634	.	C	G	.	.	MAF_USDA=2.459
NC_035077.1	65870671	.	T	G	.	.	MAF_INRAE=5.263
NC_035077.1	65870680	.	C	T	.	.	MAF_USDA=4.098
NC_035077.1	65870740	.	GAGA	GAGT	.	.	MAF_USDA=4.167
NC_035077.1	65870743	.	A	T	.	.	MAF_INRAE=31.667;MAF_USDA=6.557
NC_035077.1	65870766	.	AG	AA	.	.	MAF_USDA=16.667
NC_035077.1	65870767	.	G	A	.	.	MAF_INRAE=19.167;MAF_USDA=26.23
NC_035077.1	65870773	.	T	G	.	.	MAF_INRAE=2.632;MAF_USDA=4.098
NC_035077.1	65870781	.	A	C	.	.	MAF_USDA=6.557
NC_035077.1	65870786	.	C	G	.	.	MAF_USDA=5.738
NC_035077.1	65870789	.	T	A	.	.	MAF_USDA=5.738
NC_035077.1	65870790	.	G	T	.	.	MAF_USDA=4.918
NC_035077.1	65870807	.	A	T	.	.	MAF_USDA=1.765
NC_035077.1	65870816	.	T	C	.	.	MAF_USDA=7.377
NC_035077.1	65870817	.	T	A	.	.	MAF_USDA=2.459
NC_035077.1	65870825	.	C	A	.	.	MAF_USDA=1.667
NC_035077.1	65870826	.	C	T	.	.	MAF_USDA=2.5
NC_035077.1	65870839	.	A	T	.	.	MAF_USDA=1.667
NC_035077.1	65870841	.	T	C	.	.	MAF_USDA=47.024
NC_035077.1	65870852	.	A	C	.	.	MAF_USDA=5.0
NC_035077.1	65870870	.	T	A	.	.	MAF_USDA=17.647
NC_035077.1	65871018	.	C	T	.	.	MAF_USDA=4.918
NC_035077.1	65871051	.	G	A	.	.	MAF_USDA=2.459
NC_035077.1	65871082	.	C	A	.	.	MAF_INRAE=18.333
NC_035077.1	65871093	.	C	T	.	.	MAF_INRAE=5.263;MAF_USDA=6.25
NC_035077.1	65871150	.	T	C	.	.	MAF_INRAE=43.671;MAF_USDA=41.667
NC_035077.1	65871225	.	T	G	.	.	MAF_INRAE=14.167;MAF_USDA=11.176
NC_035077.1	65871234	.	C	T	.	.	MAF_INRAE=29.167;MAF_USDA=40.0
NC_035077.1	65871240	.	T	A	.	.	MAF_USDA=7.377
NC_035077.1	65871244	.	A	G	.	.	MAF_INRAE=29.167;MAF_USDA=40.0
NC_035077.1	65871251	.	A	T	.	.	MAF_INRAE=41.139;MAF_USDA=40.588
NC_035077.1	65871267	.	A	G	.	.	MAF_INRAE=48.101;MAF_USDA=48.235
NC_035077.1	65871300	.	A	G	.	.	MAF_USDA=8.197
NC_035077.1	65871311	.	G	A	.	.	MAF_USDA=7.377
NC_035077.1	65871355	.	G	A	.	.	MAF_INRAE=41.772;MAF_USDA=42.353
NC_035077.1	65871383	.	T	C	.	.	MAF_USDA=2.083
NC_035077.1	65871439	.	G	T	.	.	MAF_INRAE=14.167;MAF_USDA=8.235
NC_035077.1	65871443	.	G	T	.	.	MAF_INRAE=14.167;MAF_USDA=11.765
NC_035077.1	65871470	.	T	C	.	.	MAF_USDA=3.279
NC_035077.1	65871524	.	T	A	.	.	MAF_USDA=4.918
NC_035077.1	65871547	.	C	T	.	.	MAF_INRAE=36.842;MAF_USDA=9.412
NC_035077.1	65871560	.	G	A	.	.	MAF_USDA=2.459
NC_035077.1	65871684	.	T	A	.	.	MAF_USDA=7.059
NC_035077.1	65871747	.	G	A	.	.	MAF_USDA=2.5
NC_035077.1	65871846	.	A	G	.	.	MAF_INRAE=35.833;MAF_USDA=8.333
NC_035077.1	65871911	.	A	T	.	.	MAF_INRAE=46.203;MAF_USDA=18.824
NC_035077.1	65871945	.	T	A	.	.	MAF_INRAE=20.833;MAF_USDA=12.353
NC_035077.1	65872000	.	T	A	.	.	MAF_USDA=1.639
NC_035077.1	65872050	.	A	C	.	.	MAF_USDA=4.098
NC_035077.1	65872156	.	G	A	.	.	MAF_INRAE=13.333;MAF_USDA=12.353
NC_035077.1	65872204	.	A	G	.	.	MAF_INRAE=50.0;MAF_USDA=43.529
NC_035077.1	65872308	.	A	C	.	.	MAF_INRAE=10.833;MAF_USDA=13.115
NC_035077.1	65872355	.	C	T	.	.	MAF_INRAE=5.263
NC_035077.1	65872408	.	A	C	.	.	MAF_INRAE=14.167;MAF_USDA=4.167
NC_035077.1	65872446	.	C	T	.	.	MAF_INRAE=5.263;MAF_USDA=5.738
NC_035077.1	65872466	.	G	A	.	.	MAF_USDA=1.639
NC_035077.1	65872478	.	A	C	.	.	MAF_INRAE=14.167;MAF_USDA=4.167
NC_035077.1	65872560	.	C	T	.	.	MAF_INRAE=8.333;MAF_USDA=22.917
NC_035077.1	65872561	.	C	G	.	.	MAF_INRAE=8.333;MAF_USDA=22.917
NC_035077.1	65872571	.	G	A	.	.	MAF_USDA=3.279
NC_035077.1	65872580	.	C	T	.	.	MAF_USDA=6.557
NC_035077.1	65872586	.	A	T	.	.	MAF_INRAE=8.333;MAF_USDA=22.917
NC_035077.1	65872587	.	A	C	.	.	MAF_INRAE=8.333;MAF_USDA=22.917
NC_035077.1	65872613	.	C	T	.	.	MAF_INRAE=5.263
NC_035077.1	65872638	.	G	A	.	.	MAF_INRAE=13.333;MAF_USDA=15.294
NC_035077.1	65872721	.	A	C	.	.	MAF_USDA=3.279
NC_035077.1	65872736	.	G	A	.	.	MAF_USDA=3.279
NC_035077.1	65872749	.	G	A	.	.	MAF_USDA=2.459
NC_035077.1	65872754	.	A	C	.	.	MAF_INRAE=1.667;MAF_USDA=6.25
NC_035077.1	65872757	.	G	A	.	.	MAF_USDA=2.459
NC_035077.1	65872763	.	G	A	.	.	MAF_INRAE=1.667;MAF_USDA=6.25
NC_035077.1	65872772	.	C	T	.	.	MAF_INRAE=8.333;MAF_USDA=18.75
NC_035077.1	65872813	.	C	T	.	.	MAF_INRAE=30.0;MAF_USDA=47.917
NC_035077.1	65872828	.	T	G	.	.	MAF_INRAE=14.167;MAF_USDA=4.167
NC_035077.1	65872837	.	T	G	.	.	MAF_INRAE=14.167;MAF_USDA=4.167
NC_035077.1	65872841	.	A	G	.	.	MAF_USDA=10.656
NC_035077.1	65872843	.	A	C	.	.	MAF_USDA=7.377
NC_035077.1	65873008	.	C	A	.	.	MAF_USDA=3.279
NC_035077.1	65873057	.	T	C	.	.	MAF_USDA=3.279
NC_035077.1	65873095	.	C	A	.	.	MAF_INRAE=18.333
NC_035077.1	65873140	.	G	A	.	.	MAF_INRAE=14.167;MAF_USDA=10.0
NC_035077.1	65873150	.	A	T	.	.	MAF_INRAE=5.263
NC_035077.1	65873256	.	C	A	.	.	MAF_USDA=8.197
NC_035077.1	65873318	.	C	T	.	.	MAF_USDA=6.557
NC_035077.1	65873402	.	C	A	.	.	MAF_USDA=4.098
NC_035077.1	65873412	.	C	T	.	.	MAF_INRAE=14.167;MAF_USDA=7.647
NC_035077.1	65873435	.	T	G	.	.	MAF_INRAE=25.316;MAF_USDA=19.412
NC_035077.1	65873503	.	A	C	.	.	MAF_INRAE=21.053
NC_035077.1	65873549	.	A	G	.	.	MAF_USDA=1.639
NC_035077.1	65873595	.	G	T	.	.	MAF_INRAE=41.139;MAF_USDA=47.647
NC_035077.1	65873647	.	T	C	.	.	MAF_USDA=13.529
NC_035077.1	65873731	.	G	A	.	.	MAF_INRAE=47.468;MAF_USDA=37.059
NC_035077.1	65873775	.	A	G	.	.	MAF_USDA=4.918
NC_035077.1	65873821	.	C	A	.	.	MAF_USDA=4.918
NC_035077.1	65873861	.	G	A	.	.	MAF_USDA=4.098
NC_035077.1	65874013	.	G	A	.	.	MAF_INRAE=36.842;MAF_USDA=7.059
NC_035077.1	65874288	.	T	C	.	.	MAF_USDA=3.279
NC_035077.1	65874324	.	T	G	.	.	MAF_INRAE=14.167;MAF_USDA=11.765
NC_035077.1	65874373	.	T	C	.	.	MAF_INRAE=46.835;MAF_USDA=33.529
NC_035077.1	65874429	.	G	A	.	.	MAF_INRAE=46.203;MAF_USDA=20.0
NC_035077.1	65874525	.	G	A	.	.	MAF_USDA=6.557
NC_035077.1	65874535	.	A	G	.	.	MAF_USDA=6.557
NC_035077.1	65874575	.	G	A	.	.	MAF_INRAE=15.19;MAF_USDA=12.353
NC_035077.1	65874596	.	T	G	.	.	MAF_USDA=1.639
NC_035077.1	65874804	.	G	T	.	.	MAF_USDA=2.459
NC_035077.1	65874836	.	G	A	.	.	MAF_USDA=4.098
NC_035077.1	65874842	.	C	T	.	.	MAF_USDA=5.738
NC_035077.1	65874962	.	C	A	.	.	MAF_USDA=2.459
NC_035077.1	65875063	.	C	T	.	.	MAF_INRAE=43.038;MAF_USDA=46.471
NC_035077.1	65875097	.	C	A	.	.	MAF_INRAE=46.203;MAF_USDA=37.059
NC_035077.1	65875124	.	C	T	.	.	MAF_USDA=4.918
NC_035077.1	65875166	.	C	A	.	.	MAF_INRAE=14.167;MAF_USDA=10.588
NC_035077.1	65875227	.	G	A	.	.	MAF_USDA=5.738
NC_035077.1	65875239	.	A	C	.	.	MAF_INRAE=1.667;MAF_USDA=7.059
NC_035077.1	65875257	.	A	T	.	.	MAF_USDA=1.639
NC_035077.1	65875258	.	A	T	.	.	MAF_USDA=1.639
NC_035077.1	65875279	.	C	A	.	.	MAF_INRAE=41.772;MAF_USDA=39.412
NC_035077.1	65875293	.	C	T	.	.	MAF_USDA=6.557
NC_035077.1	65875344	.	G	A	.	.	MAF_INRAE=46.203;MAF_USDA=42.941
NC_035077.1	65875371	.	G	A	.	.	MAF_INRAE=1.667;MAF_USDA=5.882
NC_035077.1	65875436	.	C	T	.	.	MAF_USDA=10.588
NC_035077.1	65875468	.	A	G	.	.	MAF_USDA=1.639
NC_035077.1	65875474	.	G	T	.	.	MAF_INRAE=45.57;MAF_USDA=18.824
NC_035077.1	65875633	.	C	T	.	.	MAF_USDA=4.918
NC_035077.1	65875665	.	C	T	.	.	MAF_INRAE=46.835;MAF_USDA=40.588
NC_035077.1	65875738	.	G	A	.	.	MAF_INRAE=14.167;MAF_USDA=10.588
NC_035077.1	65875740	.	C	T	.	.	MAF_INRAE=31.013;MAF_USDA=25.882
NC_035077.1	65875741	.	G	A	.	.	MAF_INRAE=1.667;MAF_USDA=4.118
NC_035077.1	65875768	.	A	T	.	.	MAF_INRAE=2.5
NC_035077.1	65875848	.	C	G	.	.	MAF_USDA=2.353
NC_035077.1	65875865	.	A	T	.	.	MAF_INRAE=24.051;MAF_USDA=20.588
NC_035077.1	65875867	.	C	T	.	.	MAF_USDA=1.639
NC_035077.1	65875899	.	T	C	.	.	MAF_USDA=11.905
NC_035077.1	65875997	.	A	T	.	.	MAF_USDA=4.167
NC_035077.1	65876026	.	C	A	.	.	MAF_USDA=4.167
NC_035077.1	65876030	.	A	C	.	.	MAF_INRAE=18.354;MAF_USDA=22.353
NC_035077.1	65876112	.	G	A	.	.	MAF_INRAE=2.5;MAF_USDA=8.333
NC_035077.1	65876198	.	G	T	.	.	MAF_USDA=2.353
NC_035077.1	65876252	.	T	G	.	.	MAF_INRAE=46.203;MAF_USDA=20.0
NC_035077.1	65876257	.	C	A	.	.	MAF_INRAE=1.667
NC_035077.1	65876388	.	G	A	.	.	MAF_INRAE=16.456;MAF_USDA=23.529
NC_035077.1	65876422	.	C	A	.	.	MAF_INRAE=16.456;MAF_USDA=16.471
NC_035077.1	65876425	.	T	C	.	.	MAF_USDA=1.639
NC_035077.1	65876463	.	T	C	.	.	MAF_INRAE=36.842;MAF_USDA=7.059
NC_035077.1	65876531	.	T	A	.	.	MAF_INRAE=45.0;MAF_USDA=25.294
NC_035077.1	65876559	.	C	T	.	.	MAF_INRAE=17.089;MAF_USDA=22.353
NC_035077.1	65876578	.	C	T	.	.	MAF_USDA=4.706
NC_035077.1	65876594	.	A	T	.	.	MAF_USDA=1.639
NC_035077.1	65876629	.	A	T	.	.	MAF_INRAE=17.089;MAF_USDA=21.765
NC_035077.1	65876771	.	A	G	.	.	MAF_USDA=5.738
NC_035077.1	65876834	.	C	T	.	.	MAF_INRAE=36.842;MAF_USDA=7.059
NC_035077.1	65876847	.	G	A	.	.	MAF_USDA=1.639
NC_035077.1	65876910	.	A	G	.	.	MAF_USDA=1.639
NC_035077.1	65876964	.	C	T	.	.	MAF_USDA=6.557
NC_035077.1	65877064	.	A	G	.	.	MAF_USDA=4.918
NC_035077.1	65877085	.	T	C	.	.	MAF_USDA=1.667
NC_035077.1	65877147	.	A	G	.	.	MAF_USDA=6.25
NC_035077.1	65877153	.	T	G	.	.	MAF_USDA=3.279
NC_035077.1	65877196	.	T	G	.	.	MAF_USDA=3.279
NC_035077.1	65877219	.	C	A	.	.	MAF_USDA=5.738
NC_035077.1	65877275	.	G	T	.	.	MAF_INRAE=17.089;MAF_USDA=22.353
NC_035077.1	65877293	.	C	T	.	.	MAF_USDA=1.639
NC_035077.1	65877294	.	G	A	.	.	MAF_USDA=1.639
NC_035077.1	65877323	.	C	T	.	.	MAF_INRAE=1.667;MAF_USDA=4.118
NC_035077.1	65877360	.	C	T	.	.	MAF_USDA=2.459
NC_035077.1	65877384	.	C	T	.	.	MAF_USDA=1.639
NC_035077.1	65877410	.	T	G	.	.	MAF_INRAE=2.5;MAF_USDA=8.333
NC_035077.1	65877422	.	C	A	.	.	MAF_INRAE=15.19;MAF_USDA=6.471
NC_035077.1	65877432	.	G	A	.	.	MAF_USDA=4.918
NC_035077.1	65877449	.	C	T	.	.	MAF_INRAE=17.089;MAF_USDA=22.941
NC_035077.1	65877460	.	C	T	.	.	MAF_INRAE=15.19;MAF_USDA=14.706
NC_035077.1	65877462	.	G	A	.	.	MAF_INRAE=10.833;MAF_USDA=22.353
NC_035077.1	65877521	.	A	G	.	.	MAF_USDA=6.557
NC_035077.1	65877552	.	C	T	.	.	MAF_USDA=1.639
NC_035077.1	65877626	.	T	G	.	.	MAF_INRAE=5.263
NC_035077.1	65877649	.	G	C	.	.	MAF_USDA=4.098
NC_035077.1	65877673	.	T	C	.	.	MAF_INRAE=44.304;MAF_USDA=37.647
NC_035077.1	65877693	.	G	A	.	.	MAF_INRAE=17.089;MAF_USDA=30.588
NC_035077.1	65877715	.	C	T	.	.	MAF_INRAE=17.089;MAF_USDA=21.176
NC_035077.1	65877716	.	G	T	.	.	MAF_USDA=1.639
NC_035077.1	65877725	.	C	T	.	.	MAF_INRAE=14.167;MAF_USDA=8.824
NC_035077.1	65877740	.	G	A	.	.	MAF_USDA=4.706
NC_035077.1	65877760	.	C	G	.	.	MAF_INRAE=1.667;MAF_USDA=4.118
NC_035077.1	65877766	.	T	C	.	.	MAF_INRAE=37.342;MAF_USDA=29.412
NC_035077.1	65877799	.	G	A	.	.	MAF_INRAE=18.333;MAF_USDA=4.098
NC_035077.1	65877852	.	C	G	.	.	MAF_INRAE=17.089
NC_035077.1	65877870	.	G	A	.	.	MAF_INRAE=1.667;MAF_USDA=8.824
NC_035077.1	65877872	.	T	C	.	.	MAF_USDA=2.459
NC_035077.1	65877923	.	C	T	.	.	MAF_USDA=6.557
NC_035077.1	65877924	.	A	G	.	.	MAF_INRAE=33.544;MAF_USDA=25.882
NC_035077.1	65877963	.	G	C	.	.	MAF_USDA=2.459
NC_035077.1	65877965	.	A	C	.	.	MAF_USDA=4.918
NC_035077.1	65878100	.	A	C	.	.	MAF_INRAE=36.709;MAF_USDA=25.294
NC_035077.1	65878112	.	C	G	.	.	MAF_INRAE=18.333;MAF_USDA=4.098
NC_035077.1	65878166	.	C	A	.	.	MAF_USDA=1.639
NC_035077.1	65878318	.	T	G	.	.	MAF_INRAE=1.667;MAF_USDA=4.118
NC_035077.1	65878437	.	A	C	.	.	MAF_INRAE=33.544;MAF_USDA=26.471
NC_035077.1	65878438	.	G	A	.	.	MAF_USDA=1.639
NC_035077.1	65878508	.	G	C	.	.	MAF_USDA=4.918
NC_035077.1	65878529	.	T	A	.	.	MAF_INRAE=17.089;MAF_USDA=27.647
NC_035077.1	65878555	.	A	G	.	.	MAF_USDA=1.639
NC_035077.1	65878560	.	T	C	.	.	MAF_USDA=1.639
NC_035077.1	65878592	.	C	T	.	.	MAF_USDA=1.639
NC_035077.1	65878674	.	G	A	.	.	MAF_INRAE=48.734;MAF_USDA=38.824
NC_035077.1	65878772	.	C	G	.	.	MAF_USDA=3.279
NC_035077.1	65878805	.	C	G	.	.	MAF_USDA=1.639
NC_035077.1	65878892	.	TACATATGTATGTTATTTATAAATG	TACATATGTATGTTATTTATAAATA	.	.	MAF_USDA=6.522
NC_035077.1	65878916	.	G	A	.	.	MAF_USDA=5.833
NC_035077.1	65878990	.	C	A	.	.	MAF_USDA=3.279
NC_035077.1	65879007	.	T	C	.	.	MAF_USDA=2.5
NC_035077.1	65879031	.	A	G	.	.	MAF_INRAE=9.167;MAF_USDA=3.333
NC_035077.1	65879079	.	G	A	.	.	MAF_USDA=2.5
NC_035077.1	65879089	.	C	A	.	.	MAF_USDA=1.667
NC_035077.1	65879146	.	G	A	.	.	MAF_INRAE=36.842;MAF_USDA=7.059
NC_035077.1	65879289	.	C	A	.	.	MAF_USDA=3.279
NC_035077.1	65879363	.	A	G	.	.	MAF_USDA=1.639
NC_035077.1	65879415	.	A	G	.	.	MAF_INRAE=8.861;MAF_USDA=2.5
NC_035077.1	65879416	.	A	T	.	.	MAF_INRAE=1.667;MAF_USDA=2.353
NC_035077.1	65879930	.	G	T	.	.	MAF_INRAE=14.167;MAF_USDA=5.294
NC_035077.1	65880071	.	T	G	.	.	MAF_INRAE=48.734;MAF_USDA=45.882
NC_035077.1	65880102	.	T	A	.	.	MAF_INRAE=36.842;MAF_USDA=7.059
NC_035077.1	65880129	.	G	A	.	.	MAF_INRAE=2.5;MAF_USDA=2.941
NC_035077.1	65880159	.	C	G	.	.	MAF_INRAE=15.19;MAF_USDA=9.412
NC_035077.1	65880333	.	C	T	.	.	MAF_USDA=1.639
NC_035077.1	65880418	.	T	C	.	.	MAF_INRAE=37.342;MAF_USDA=25.294
NC_035077.1	65880423	.	T	G	.	.	MAF_INRAE=14.167;MAF_USDA=8.235
NC_035077.1	65880465	.	G	T	.	.	MAF_INRAE=47.468;MAF_USDA=33.929
NC_035077.1	65880484	.	T	A	.	.	MAF_INRAE=2.5
NC_035077.1	65880485	.	A	T	.	.	MAF_INRAE=33.333
NC_035077.1	65880486	.	A	T	.	.	MAF_INRAE=2.5;MAF_USDA=8.333
NC_035077.1	65880524	.	A	T	.	.	MAF_USDA=8.333
NC_035077.1	65880554	.	G	A	.	.	MAF_USDA=5.738
NC_035077.1	65880560	.	A	C	.	.	MAF_INRAE=33.544;MAF_USDA=18.75
NC_035077.1	65880561	.	C	A	.	.	MAF_INRAE=33.333;MAF_USDA=33.333
NC_035077.1	65880565	.	A	C	.	.	MAF_USDA=2.459
NC_035077.1	65880887	.	G	T	.	.	MAF_INRAE=36.709;MAF_USDA=39.583
NC_035077.1	65880926	.	G	C	.	.	MAF_USDA=1.639
NC_035077.1	65880983	.	C	T	.	.	MAF_INRAE=8.861;MAF_USDA=2.459
NC_035077.1	65881055	.	A	C	.	.	MAF_INRAE=15.19;MAF_USDA=5.882
NC_035077.1	65881301	.	T	C	.	.	MAF_INRAE=14.167;MAF_USDA=8.197
NC_035077.1	65881302	.	A	G	.	.	MAF_INRAE=14.167
NC_035077.1	65881305	.	C	T	.	.	MAF_INRAE=46.835
NC_035077.1	65881310	.	G	A	.	.	MAF_INRAE=14.167
NC_035077.1	65881384	.	G	A	.	.	MAF_INRAE=14.167;MAF_USDA=10.656
NC_035077.1	65881454	.	C	G	.	.	MAF_INRAE=2.5;MAF_USDA=8.333
NC_035077.1	65881775	.	C	T	.	.	MAF_INRAE=1.667;MAF_USDA=2.941
NC_035077.1	65881801	.	C	T	.	.	MAF_USDA=1.639
NC_035077.1	65881930	.	C	T	.	.	MAF_USDA=2.459
NC_035077.1	65881957	.	G	T	.	.	MAF_USDA=1.639
NC_035077.1	65882177	.	C	T	.	.	MAF_USDA=6.25
NC_035077.1	65882689	.	C	G	.	.	MAF_INRAE=14.167;MAF_USDA=4.167
NC_035077.1	65882711	.	G	A	.	.	MAF_USDA=1.667
NC_035077.1	65882749	.	C	A	.	.	MAF_INRAE=14.167;MAF_USDA=4.167
NC_035077.1	65882779	.	G	T	.	.	MAF_USDA=1.639
NC_035077.1	65882801	.	A	G	.	.	MAF_INRAE=14.167;MAF_USDA=4.118
NC_035077.1	65882835	.	A	G	.	.	MAF_INRAE=49.367;MAF_USDA=29.412
NC_035077.1	65882936	.	T	G	.	.	MAF_INRAE=43.671;MAF_USDA=32.353
NC_035077.1	65883121	.	G	C	.	.	MAF_USDA=2.459
NC_035077.1	65883193	.	C	T	.	.	MAF_INRAE=24.684;MAF_USDA=40.164
NC_035077.1	65883203	.	A	G	.	.	MAF_USDA=4.918
NC_035077.1	65883282	.	G	A	.	.	MAF_INRAE=29.114;MAF_USDA=32.143
NC_035077.1	65883493	.	G	T	.	.	MAF_INRAE=45.57;MAF_USDA=25.882
NC_035077.1	65883511	.	A	G	.	.	MAF_INRAE=45.57;MAF_USDA=24.706
NC_035077.1	65883514	.	A	G	.	.	MAF_USDA=1.639
NC_035077.1	65883530	.	A	T	.	.	MAF_USDA=4.098
NC_035077.1	65883700	.	G	C	.	.	MAF_INRAE=46.203;MAF_USDA=21.176
NC_035077.1	65883702	.	C	T	.	.	MAF_INRAE=3.165;MAF_USDA=8.235
NC_035077.1	65883719	.	A	G	.	.	MAF_INRAE=46.203;MAF_USDA=24.118
NC_035077.1	65883853	.	T	A	.	.	MAF_INRAE=14.167;MAF_USDA=4.118
NC_035077.1	65883866	.	A	G	.	.	MAF_USDA=3.279
NC_035077.1	65883959	.	T	C	.	.	MAF_INRAE=19.62;MAF_USDA=38.824
NC_035077.1	65884040	.	G	A	.	.	MAF_INRAE=1.667;MAF_USDA=15.882
NC_035077.1	65884281	.	G	T	.	.	MAF_USDA=1.639
NC_035077.1	65884308	.	T	G	.	.	MAF_USDA=1.639
NC_035077.1	65884367	.	G	A	.	.	MAF_INRAE=1.667;MAF_USDA=2.353
NC_035077.1	65884384	.	T	A	.	.	MAF_INRAE=43.671;MAF_USDA=31.765
NC_035077.1	65884401	.	C	T	.	.	MAF_INRAE=14.167;MAF_USDA=4.118
NC_035077.1	65884419	.	G	C	.	.	MAF_INRAE=44.167;MAF_USDA=47.917
NC_035077.1	65884454	.	C	A	.	.	MAF_USDA=1.639
NC_035077.1	65884470	.	T	C	.	.	MAF_USDA=25.41
NC_035077.1	65884492	.	G	A	.	.	MAF_USDA=2.459
NC_035077.1	65884536	.	A	T	.	.	MAF_USDA=4.31
NC_035077.1	65884540	.	T	A	.	.	MAF_USDA=6.25
NC_035077.1	65884541	.	T	A	.	.	MAF_USDA=22.917
NC_035077.1	65884542	.	T	A	.	.	MAF_USDA=22.917
NC_035077.1	65884543	.	T	A	.	.	MAF_USDA=22.917
NC_035077.1	65884544	.	T	A	.	.	MAF_INRAE=10.833;MAF_USDA=22.917
NC_035077.1	65884545	.	T	G	.	.	MAF_INRAE=41.667
NC_035077.1	65884576	.	G	C	.	.	MAF_USDA=1.639
NC_035077.1	65884590	.	G	A	.	.	MAF_USDA=2.459
NC_035077.1	65884641	.	A	C	.	.	MAF_USDA=5.738
NC_035077.1	65884647	.	A	G	.	.	MAF_USDA=7.377
NC_035077.1	65884845	.	G	T	.	.	MAF_INRAE=43.671;MAF_USDA=17.647
NC_035077.1	65884857	.	C	A	.	.	MAF_USDA=4.918
NC_035077.1	65884871	.	A	C	.	.	MAF_USDA=6.557
NC_035077.1	65884879	.	C	T	.	.	MAF_USDA=1.639
NC_035077.1	65884930	.	C	T	.	.	MAF_USDA=1.639
NC_035077.1	65885166	.	C	A	.	.	MAF_USDA=1.639
NC_035077.1	65885169	.	G	T	.	.	MAF_USDA=4.098
NC_035077.1	65885408	.	A	G	.	.	MAF_USDA=7.377
NC_035077.1	65885535	.	C	G	.	.	MAF_INRAE=13.333;MAF_USDA=4.706
NC_035077.1	65885554	.	G	C	.	.	MAF_USDA=10.656
NC_035077.1	65885592	.	C	T	.	.	MAF_USDA=2.459
NC_035077.1	65885683	.	C	T	.	.	MAF_USDA=11.475
NC_035077.1	65885750	.	A	T	.	.	MAF_INRAE=18.333;MAF_USDA=15.294
NC_035077.1	65885751	.	G	T	.	.	MAF_INRAE=14.167;MAF_USDA=3.529
NC_035077.1	65885770	.	C	T	.	.	MAF_INRAE=2.5;MAF_USDA=7.059
NC_035077.1	65886017	.	C	A	.	.	MAF_USDA=4.918
NC_035077.1	65886024	.	G	A	.	.	MAF_USDA=1.639
NC_035077.1	65886184	.	T	C	.	.	MAF_USDA=4.098
NC_035077.1	65886295	.	A	C	.	.	MAF_USDA=4.098
NC_035077.1	65886296	.	G	T	.	.	MAF_INRAE=1.667;MAF_USDA=4.118
NC_035077.1	65886326	.	C	T	.	.	MAF_USDA=12.295
NC_035077.1	65886334	.	A	G	.	.	MAF_USDA=4.918
NC_035077.1	65886344	.	A	G	.	.	MAF_USDA=1.639
NC_035077.1	65886346	.	T	C	.	.	MAF_USDA=16.393
NC_035077.1	65886357	.	T	G	.	.	MAF_USDA=4.918
NC_035077.1	65886363	.	A	T	.	.	MAF_USDA=2.459
NC_035077.1	65886399	.	G	A	.	.	MAF_INRAE=10.0;MAF_USDA=4.098
NC_035077.1	65886433	.	A	T	.	.	MAF_USDA=4.098
NC_035077.1	65886521	.	C	T	.	.	MAF_USDA=4.098
NC_035077.1	65886834	.	C	T	.	.	MAF_INRAE=2.5;MAF_USDA=4.167
NC_035077.1	65886845	.	G	T	.	.	MAF_INRAE=18.333
NC_035077.1	65886961	.	C	T	.	.	MAF_INRAE=46.203
NC_035077.1	65887187	.	C	T	.	.	MAF_USDA=3.279
NC_035077.1	65887208	.	T	A	.	.	MAF_INRAE=19.62;MAF_USDA=28.824
NC_035077.1	65887227	.	T	G	.	.	MAF_INRAE=2.5;MAF_USDA=4.167
NC_035077.1	65887281	.	G	A	.	.	MAF_INRAE=24.684
NC_035077.1	65887324	.	T	A	.	.	MAF_INRAE=46.203;MAF_USDA=21.765
NC_035077.1	65887469	.	A	G	.	.	MAF_USDA=1.639
NC_035077.1	65887515	.	G	C	.	.	MAF_INRAE=46.203;MAF_USDA=15.294
NC_035077.1	65887558	.	G	A	.	.	MAF_INRAE=15.0;MAF_USDA=8.824
NC_035077.1	65887563	.	A	G	.	.	MAF_USDA=8.197
NC_035077.1	65887580	.	A	T	.	.	MAF_USDA=9.016
NC_035077.1	65887581	.	G	T	.	.	MAF_USDA=8.197
NC_035077.1	65887585	.	G	A	.	.	MAF_USDA=4.098
NC_035077.1	65887588	.	A	G	.	.	MAF_INRAE=15.0;MAF_USDA=8.824
NC_035077.1	65887593	.	G	A	.	.	MAF_INRAE=5.263;MAF_USDA=6.557
NC_035077.1	65887594	.	C	T	.	.	MAF_USDA=6.557
NC_035077.1	65887608	.	G	T	.	.	MAF_USDA=4.918
NC_035077.1	65887611	.	G	A	.	.	MAF_USDA=6.557
NC_035077.1	65887621	.	G	A	.	.	MAF_USDA=5.738
NC_035077.1	65887630	.	G	T	.	.	MAF_USDA=2.459
NC_035077.1	65887640	.	A	G	.	.	MAF_USDA=7.377
NC_035077.1	65887678	.	G	A	.	.	MAF_USDA=4.918
NC_035077.1	65887689	.	T	G	.	.	MAF_INRAE=1.667;MAF_USDA=6.25
NC_035077.1	65887718	.	C	A	.	.	MAF_USDA=7.377
NC_035077.1	65887724	.	T	C	.	.	MAF_USDA=6.557
NC_035077.1	65887752	.	T	A	.	.	MAF_USDA=10.0
NC_035077.1	65887764	.	C	T	.	.	MAF_INRAE=45.57;MAF_USDA=21.176
NC_035077.1	65887807	.	G	A	.	.	MAF_INRAE=20.253;MAF_USDA=14.706
NC_035077.1	65887809	.	C	T	.	.	MAF_USDA=2.459
NC_035077.1	65887810	.	A	T	.	.	MAF_INRAE=25.0
NC_035077.1	65887815	.	G	C	.	.	MAF_INRAE=20.253;MAF_USDA=4.167
NC_035077.1	65887816	.	G	A	.	.	MAF_INRAE=25.0;MAF_USDA=4.167
NC_035077.1	65887918	.	G	T	.	.	MAF_USDA=13.115
NC_035077.1	65887963	.	C	A,T	.	.	MAF_INRAE=5.263;MAF_USDA=8.197
NC_035077.1	65888077	.	C	T	.	.	MAF_USDA=4.098
NC_035077.1	65888152	.	G	A	.	.	MAF_INRAE=17.089;MAF_USDA=12.941
NC_035077.1	65888242	.	A	G	.	.	MAF_INRAE=17.089;MAF_USDA=12.941
NC_035077.1	65888384	.	C	T	.	.	MAF_USDA=2.459
NC_035077.1	65888427	.	T	G	.	.	MAF_USDA=18.852
NC_035077.1	65888507	.	T	A	.	.	MAF_INRAE=19.62;MAF_USDA=28.824
NC_035077.1	65888563	.	G	T	.	.	MAF_INRAE=36.842;MAF_USDA=4.706
NC_035077.1	65888570	.	C	G	.	.	MAF_USDA=12.295
NC_035077.1	65888684	.	T	G	.	.	MAF_INRAE=46.203;MAF_USDA=15.294
NC_035077.1	65888712	.	T	A	.	.	MAF_INRAE=10.127;MAF_USDA=17.647
NC_035077.1	65888761	.	A	G	.	.	MAF_INRAE=14.167;MAF_USDA=4.118
NC_035077.1	65888780	.	G	C	.	.	MAF_USDA=5.738
NC_035077.1	65888869	.	G	T	.	.	MAF_USDA=1.765
NC_035077.1	65888922	.	G	A	.	.	MAF_USDA=1.639
NC_035077.1	65889031	.	C	A	.	.	MAF_USDA=2.459
NC_035077.1	65889047	.	C	T	.	.	MAF_INRAE=10.0;MAF_USDA=11.176
NC_035077.1	65889068	.	C	T	.	.	MAF_INRAE=1.667;MAF_USDA=2.353
NC_035077.1	65889145	.	A	C	.	.	MAF_INRAE=19.62;MAF_USDA=22.353
NC_035077.1	65889174	.	G	A	.	.	MAF_INRAE=1.667;MAF_USDA=6.25
NC_035077.1	65889494	.	C	A	.	.	MAF_USDA=2.941
NC_035077.1	65889596	.	G	A	.	.	MAF_USDA=4.918
NC_035077.1	65889729	.	T	C	.	.	MAF_INRAE=19.167;MAF_USDA=30.0
NC_035077.1	65889832	.	G	A	.	.	MAF_INRAE=8.333;MAF_USDA=2.459
NC_035077.1	65889882	.	G	A	.	.	MAF_USDA=5.738
NC_035077.1	65889971	.	G	A	.	.	MAF_INRAE=45.57;MAF_USDA=20.0
NC_035077.1	65890038	.	T	C	.	.	MAF_INRAE=47.368
NC_035077.1	65890052	.	T	C	.	.	MAF_INRAE=44.167
NC_035077.1	65890056	.	C	T	.	.	MAF_INRAE=10.0
NC_035077.1	65890142	.	G	A	.	.	MAF_USDA=4.167
NC_035077.1	65890170	.	G	T	.	.	MAF_INRAE=20.886;MAF_USDA=26.471
NC_035077.1	65890398	.	T	G	.	.	MAF_USDA=8.333
NC_035077.1	65890404	.	C	T	.	.	MAF_INRAE=12.5;MAF_USDA=5.833
NC_035077.1	65890433	.	G	T	.	.	MAF_INRAE=14.167;MAF_USDA=5.294
NC_035077.1	65890639	.	G	T	.	.	MAF_USDA=20.833
NC_035077.1	65890648	.	C	G	.	.	MAF_USDA=8.333
NC_035077.1	65890713	.	T	C	.	.	MAF_INRAE=18.354;MAF_USDA=12.941
NC_035077.1	65890795	.	C	A	.	.	MAF_USDA=16.667
NC_035077.1	65890811	.	T	G	.	.	MAF_USDA=11.475
NC_035077.1	65890914	.	G	A	.	.	MAF_USDA=7.377
NC_035077.1	65890991	.	C	T	.	.	MAF_INRAE=8.333
NC_035077.1	65891068	.	C	A	.	.	MAF_USDA=9.836
NC_035077.1	65891091	.	G	T	.	.	MAF_USDA=4.167
NC_035077.1	65891264	.	C	A	.	.	MAF_INRAE=46.203
NC_035077.1	65891571	.	G	T	.	.	MAF_USDA=6.25
NC_035077.1	65891968	.	T	G	.	.	MAF_USDA=6.471
NC_035077.1	65891971	.	T	G	.	.	MAF_INRAE=1.667
NC_035077.1	65892065	.	A	G	.	.	MAF_INRAE=46.203;MAF_USDA=48.824
NC_035077.1	65892074	.	A	G	.	.	MAF_USDA=2.459
NC_035077.1	65892167	.	G	T	.	.	MAF_USDA=2.459
NC_035077.1	65892205	.	T	G	.	.	MAF_INRAE=27.848;MAF_USDA=47.647
NC_035077.1	65892456	.	T	C	.	.	MAF_USDA=9.836
NC_035077.1	65892572	.	G	A	.	.	MAF_INRAE=39.873;MAF_USDA=22.941
NC_035077.1	65892587	.	G	A	.	.	MAF_USDA=1.639
NC_035077.1	65892687	.	G	A	.	.	MAF_USDA=1.639
NC_035077.1	65892728	.	T	G	.	.	MAF_USDA=1.639
NC_035077.1	65892785	.	C	T	.	.	MAF_USDA=4.098
NC_035077.1	65892827	.	C	T	.	.	MAF_INRAE=14.167;MAF_USDA=6.471
NC_035077.1	65892916	.	G	A	.	.	MAF_INRAE=6.667;MAF_USDA=3.279
NC_035077.1	65893142	.	T	A	.	.	MAF_INRAE=15.833;MAF_USDA=29.412
NC_035077.1	65893244	.	G	T	.	.	MAF_INRAE=8.861
NC_035077.1	65893246	.	G	T	.	.	MAF_INRAE=10.0
NC_035077.1	65893247	.	G	T	.	.	MAF_INRAE=10.0
NC_035077.1	65893325	.	A	G	.	.	MAF_INRAE=39.241;MAF_USDA=22.941
NC_035077.1	65893365	.	G	A	.	.	MAF_USDA=4.118
NC_035077.1	65893431	.	G	A	.	.	MAF_USDA=1.695
NC_035077.1	65893439	.	C	A	.	.	MAF_INRAE=18.354;MAF_USDA=14.881
NC_035077.1	65893485	.	G	C	.	.	MAF_USDA=1.639
NC_035077.1	65893520	.	C	T	.	.	MAF_USDA=4.167
NC_035077.1	65893603	.	A	T	.	.	MAF_USDA=4.098
NC_035077.1	65893659	.	G	T	.	.	MAF_INRAE=18.354;MAF_USDA=15.294
NC_035077.1	65893763	.	A	T	.	.	MAF_INRAE=29.747;MAF_USDA=35.882
NC_035077.1	65893801	.	T	G	.	.	MAF_INRAE=18.354;MAF_USDA=15.294
NC_035077.1	65893873	.	A	T	.	.	MAF_INRAE=14.167;MAF_USDA=5.294
NC_035077.1	65894050	.	C	G	.	.	MAF_INRAE=18.354;MAF_USDA=15.294
NC_035077.1	65894117	.	C	T	.	.	MAF_INRAE=9.494;MAF_USDA=14.118
NC_035077.1	65894213	.	G	A	.	.	MAF_INRAE=8.861;MAF_USDA=2.459
NC_035077.1	65894349	.	G	A	.	.	MAF_INRAE=18.354;MAF_USDA=15.294
NC_035077.1	65894604	.	G	A	.	.	MAF_INRAE=8.861;MAF_USDA=9.836
NC_035077.1	65894833	.	T	G	.	.	MAF_INRAE=8.861;MAF_USDA=2.459
NC_035077.1	65894860	.	C	T	.	.	MAF_USDA=1.639
NC_035077.1	65894868	.	A	G	.	.	MAF_INRAE=9.494;MAF_USDA=21.765
NC_035077.1	65894893	.	C	T	.	.	MAF_USDA=2.459
NC_035077.1	65895009	.	A	C	.	.	MAF_USDA=10.656
NC_035077.1	65895132	.	C	T	.	.	MAF_USDA=2.459
NC_035077.1	65895157	.	T	C	.	.	MAF_INRAE=14.167;MAF_USDA=5.294
NC_035077.1	65895186	.	T	G	.	.	MAF_USDA=1.667
NC_035077.1	65895187	.	G	T	.	.	MAF_INRAE=15.0;MAF_USDA=7.143
NC_035077.1	65895197	.	T	A	.	.	MAF_USDA=4.098
NC_035077.1	65895225	.	A	T	.	.	MAF_USDA=7.377
NC_035077.1	65895228	.	G	T	.	.	MAF_USDA=1.639
NC_035077.1	65895311	.	C	T	.	.	MAF_USDA=2.459
NC_035077.1	65895345	.	G	A	.	.	MAF_USDA=4.098
NC_035077.1	65895350	.	C	T	.	.	MAF_INRAE=5.263
NC_035077.1	65895450	.	A	C	.	.	MAF_INRAE=10.127;MAF_USDA=25.882
NC_035077.1	65895514	.	G	A	.	.	MAF_USDA=2.459
NC_035077.1	65895554	.	G	A	.	.	MAF_INRAE=2.5;MAF_USDA=4.167
NC_035077.1	65895555	.	A	G	.	.	MAF_USDA=2.459
NC_035077.1	65895663	.	C	T	.	.	MAF_INRAE=13.333;MAF_USDA=15.574
NC_035077.1	65895665	.	G	A	.	.	MAF_INRAE=11.392
NC_035077.1	65895696	.	A	G	.	.	MAF_INRAE=11.667
NC_035077.1	65895709	.	C	T	.	.	MAF_INRAE=9.167;MAF_USDA=7.377
NC_035077.1	65895868	.	G	C	.	.	MAF_USDA=8.333
NC_035077.1	65895975	.	G	T	.	.	MAF_INRAE=9.167
NC_035077.1	65896008	.	T	C	.	.	MAF_INRAE=30.833;MAF_USDA=20.833
NC_035077.1	65896266	.	T	G	.	.	MAF_INRAE=14.167;MAF_USDA=4.167
NC_035077.1	65896340	.	C	G	.	.	MAF_INRAE=10.0
NC_035077.1	65896373	.	G	A	.	.	MAF_INRAE=15.19;MAF_USDA=16.667
NC_035077.1	65896430	.	T	G	.	.	MAF_USDA=1.639
NC_035077.1	65896460	.	A	C	.	.	MAF_USDA=1.639
NC_035077.1	65896526	.	C	A	.	.	MAF_INRAE=39.873;MAF_USDA=23.214
NC_035077.1	65896594	.	T	C	.	.	MAF_USDA=6.557
NC_035077.1	65896606	.	A	C	.	.	MAF_INRAE=3.165;MAF_USDA=1.765
NC_035077.1	65896715	.	G	A	.	.	MAF_INRAE=27.848;MAF_USDA=35.882
NC_035077.1	65896757	.	T	A	.	.	MAF_INRAE=38.608;MAF_USDA=46.429
NC_035077.1	65896779	.	A	T	.	.	MAF_USDA=9.836
NC_035077.1	65896913	.	C	T	.	.	MAF_INRAE=14.167;MAF_USDA=4.706
NC_035077.1	65897058	.	C	G	.	.	MAF_INRAE=27.215;MAF_USDA=30.588
NC_035077.1	65897104	.	T	A	.	.	MAF_INRAE=27.215;MAF_USDA=30.588
NC_035077.1	65897127	.	G	A	.	.	MAF_USDA=9.016
NC_035077.1	65897179	.	A	C	.	.	MAF_INRAE=8.861;MAF_USDA=12.295
NC_035077.1	65897248	.	C	T	.	.	MAF_USDA=2.459
NC_035077.1	65897292	.	G	T	.	.	MAF_INRAE=14.167;MAF_USDA=17.059
NC_035077.1	65897475	.	C	G	.	.	MAF_USDA=12.5
NC_035077.1	65897477	.	T	A	.	.	MAF_INRAE=10.833
NC_035077.1	65897610	.	G	C	.	.	MAF_INRAE=47.368;MAF_USDA=36.471
NC_035077.1	65897866	.	T	C	.	.	MAF_USDA=3.279
NC_035077.1	65897881	.	G	T	.	.	MAF_USDA=6.25
NC_035077.1	65897891	.	T	C	.	.	MAF_INRAE=5.263;MAF_USDA=31.967
NC_035077.1	65897905	.	A	C	.	.	MAF_INRAE=9.167;MAF_USDA=3.529
NC_035077.1	65897906	.	G	T	.	.	MAF_INRAE=9.167;MAF_USDA=3.529
NC_035077.1	65897915	.	C	T	.	.	MAF_USDA=1.639
NC_035077.1	65897989	.	C	T	.	.	MAF_USDA=3.279
NC_035077.1	65898053	.	G	A	.	.	MAF_INRAE=5.263
NC_035077.1	65898236	.	A	C	.	.	MAF_USDA=1.639
NC_035077.1	65898243	.	G	A	.	.	MAF_USDA=1.639
NC_035077.1	65898253	.	A	C	.	.	MAF_INRAE=19.62;MAF_USDA=23.529
NC_035077.1	65898544	.	T	C	.	.	MAF_USDA=2.353
NC_035077.1	65898553	.	G	T	.	.	MAF_INRAE=45.57;MAF_USDA=17.059
NC_035077.1	65898658	.	A	T	.	.	MAF_USDA=4.167
NC_035077.1	65898669	.	C	T	.	.	MAF_USDA=7.143
NC_035077.1	65898734	.	G	A	.	.	MAF_USDA=4.098
NC_035077.1	65898858	.	T	A	.	.	MAF_USDA=2.459
NC_035077.1	65898906	.	A	C	.	.	MAF_USDA=1.639
NC_035077.1	65898999	.	A	G	.	.	MAF_USDA=1.639
NC_035077.1	65899014	.	G	A	.	.	MAF_INRAE=35.443;MAF_USDA=32.941
NC_035077.1	65899040	.	T	C	.	.	MAF_USDA=3.279
NC_035077.1	65899041	.	A	T	.	.	MAF_INRAE=25.949;MAF_USDA=18.824
NC_035077.1	65899229	.	C	G	.	.	MAF_INRAE=50.0;MAF_USDA=27.647
NC_035077.1	65899266	.	A	T	.	.	MAF_USDA=1.639
NC_035077.1	65899280	.	C	A	.	.	MAF_INRAE=1.667
NC_035077.1	65899287	.	G	A	.	.	MAF_INRAE=8.333
NC_035077.1	65899290	.	G	A	.	.	MAF_INRAE=1.667;MAF_USDA=3.529
NC_035077.1	65899350	.	G	A	.	.	MAF_USDA=2.459
NC_035077.1	65899353	.	C	A	.	.	MAF_USDA=1.639
NC_035077.1	65899450	.	T	A	.	.	MAF_INRAE=46.203;MAF_USDA=18.235
NC_035077.1	65899503	.	A	C	.	.	MAF_USDA=8.824
NC_035077.1	65899649	.	T	G	.	.	MAF_INRAE=27.848;MAF_USDA=42.353
NC_035077.1	65899795	.	A	G	.	.	MAF_USDA=3.279
NC_035077.1	65899825	.	A	C	.	.	MAF_USDA=4.918
NC_035077.1	65899837	.	A	G	.	.	MAF_INRAE=27.848;MAF_USDA=41.765
NC_035077.1	65899903	.	A	G	.	.	MAF_INRAE=9.494;MAF_USDA=39.344
NC_035077.1	65899907	.	G	A	.	.	MAF_USDA=4.098
NC_035077.1	65899914	.	A	C	.	.	MAF_INRAE=9.494;MAF_USDA=39.344
NC_035077.1	65900006	.	G	T	.	.	MAF_USDA=4.918
NC_035077.1	65900095	.	A	T	.	.	MAF_INRAE=27.848;MAF_USDA=39.412
NC_035077.1	65900123	.	T	A	.	.	MAF_INRAE=27.848;MAF_USDA=42.941
NC_035077.1	65900134	.	G	T	.	.	MAF_INRAE=2.5;MAF_USDA=4.167
NC_035077.1	65900180	.	G	A	.	.	MAF_INRAE=15.19;MAF_USDA=12.353
NC_035077.1	65900225	.	G	A	.	.	MAF_INRAE=45.57;MAF_USDA=15.882
NC_035077.1	65900263	.	C	T	.	.	MAF_INRAE=10.833
NC_035077.1	65900319	.	T	C	.	.	MAF_USDA=2.459
NC_035077.1	65900353	.	T	G	.	.	MAF_INRAE=14.557;MAF_USDA=16.667
NC_035077.1	65900395	.	A	T	.	.	MAF_USDA=40.588
NC_035077.1	65900406	.	T	C	.	.	MAF_USDA=40.0
NC_035077.1	65900422	.	A	G	.	.	MAF_USDA=40.0
NC_035077.1	65900544	.	A	G	.	.	MAF_USDA=2.459
NC_035077.1	65900590	.	A	G	.	.	MAF_USDA=3.279
NC_035077.1	65900622	.	A	G	.	.	MAF_USDA=3.279
NC_035077.1	65900691	.	T	C	.	.	MAF_USDA=3.279
NC_035077.1	65900710	.	T	C	.	.	MAF_INRAE=43.038;MAF_USDA=21.176
NC_035077.1	65900801	.	T	C	.	.	MAF_USDA=1.639
NC_035077.1	65900823	.	C	T	.	.	MAF_USDA=3.279
NC_035077.1	65900900	.	A	G	.	.	MAF_USDA=8.197
NC_035077.1	65901123	.	C	G	.	.	MAF_INRAE=28.481;MAF_USDA=42.353
NC_035077.1	65901157	.	G	T	.	.	MAF_USDA=1.639
NC_035077.1	65901331	.	A	T	.	.	MAF_USDA=3.049
NC_035077.1	65901353	.	G	T	.	.	MAF_USDA=2.586
NC_035077.1	65901375	.	G	T	.	.	MAF_INRAE=46.203;MAF_USDA=17.683
NC_035077.1	65901441	.	C	T	.	.	MAF_INRAE=18.987;MAF_USDA=22.941
NC_035077.1	65901460	.	C	A	.	.	MAF_INRAE=27.848;MAF_USDA=42.941
NC_035077.1	65901652	.	C	G	.	.	MAF_USDA=3.279
NC_035077.1	65901775	.	A	G	.	.	MAF_INRAE=27.848;MAF_USDA=45.294
NC_035077.1	65901882	.	T	G	.	.	MAF_USDA=3.279
NC_035077.1	65901912	.	A	G	.	.	MAF_INRAE=27.848;MAF_USDA=42.941
NC_035077.1	65901921	.	A	T	.	.	MAF_USDA=3.279
NC_035077.1	65901942	.	T	C	.	.	MAF_INRAE=4.43;MAF_USDA=4.118
NC_035077.1	65901959	.	G	A	.	.	MAF_USDA=4.918
NC_035077.1	65902026	.	C	T	.	.	MAF_INRAE=10.0;MAF_USDA=7.059
NC_035077.1	65902067	.	G	A	.	.	MAF_USDA=4.098
NC_035077.1	65902216	.	G	C	.	.	MAF_USDA=2.459
NC_035077.1	65902239	.	A	C	.	.	MAF_USDA=4.918
NC_035077.1	65902451	.	C	G	.	.	MAF_INRAE=1.667;MAF_USDA=2.941
NC_035077.1	65902486	.	G	A	.	.	MAF_USDA=3.279
NC_035077.1	65902487	.	C	T	.	.	MAF_USDA=3.279
NC_035077.1	65902503	.	C	T	.	.	MAF_INRAE=17.722;MAF_USDA=12.941
NC_035077.1	65902525	.	T	G	.	.	MAF_USDA=43.452
NC_035077.1	65902537	.	C	A	.	.	MAF_USDA=5.0
NC_035077.1	65902579	.	T	A	.	.	MAF_USDA=4.167
NC_035077.1	65902645	.	C	T	.	.	MAF_INRAE=47.368;MAF_USDA=17.073
NC_035077.1	65902847	.	A	C	.	.	MAF_INRAE=5.263
NC_035077.1	65902863	.	C	T	.	.	MAF_INRAE=47.368;MAF_USDA=15.882
NC_035077.1	65902908	.	C	T	.	.	MAF_INRAE=8.861
NC_035077.1	65903146	.	G	A	.	.	MAF_INRAE=8.861;MAF_USDA=19.672
NC_035077.1	65903263	.	G	T	.	.	MAF_USDA=1.639
NC_035077.1	65903268	.	G	T	.	.	MAF_USDA=12.353
NC_035077.1	65903279	.	A	G	.	.	MAF_INRAE=10.127;MAF_USDA=15.882
NC_035077.1	65903377	.	G	A	.	.	MAF_USDA=4.918
NC_035077.1	65903378	.	C	T	.	.	MAF_USDA=1.639
NC_035077.1	65903380	.	T	C	.	.	MAF_INRAE=43.671;MAF_USDA=32.941
NC_035077.1	65903464	.	T	A	.	.	MAF_USDA=3.279
NC_035077.1	65903535	.	T	C	.	.	MAF_USDA=1.639
NC_035077.1	65903596	.	T	A	.	.	MAF_INRAE=8.861;MAF_USDA=21.311
NC_035077.1	65903653	.	T	A	.	.	MAF_INRAE=8.333;MAF_USDA=5.882
NC_035077.1	65903683	.	G	A	.	.	MAF_INRAE=25.949;MAF_USDA=20.588
NC_035077.1	65903917	.	C	A	.	.	MAF_USDA=5.738
NC_035077.1	65903934	.	A	T	.	.	MAF_INRAE=9.494;MAF_USDA=20.492
NC_035077.1	65903960	.	A	C	.	.	MAF_INRAE=8.861;MAF_USDA=20.492
NC_035077.1	65903986	.	T	G	.	.	MAF_INRAE=10.0
NC_035077.1	65904219	.	C	T	.	.	MAF_USDA=5.738
NC_035077.1	65904351	.	A	G	.	.	MAF_USDA=1.639
NC_035077.1	65904409	.	G	C	.	.	MAF_USDA=1.639
NC_035077.1	65904726	.	G	T	.	.	MAF_USDA=1.639
NC_035077.1	65904731	.	C	T	.	.	MAF_USDA=5.738
NC_035077.1	65904768	.	A	G	.	.	MAF_INRAE=9.167;MAF_USDA=5.882
NC_035077.1	65904825	.	A	T	.	.	MAF_USDA=2.459
NC_035077.1	65904829	.	T	A	.	.	MAF_USDA=1.639
NC_035077.1	65904846	.	G	T	.	.	MAF_USDA=4.098
NC_035077.1	65904880	.	A	G	.	.	MAF_INRAE=43.038;MAF_USDA=32.941
NC_035077.1	65904946	.	A	G	.	.	MAF_USDA=1.639
NC_035077.1	65904951	.	G	T	.	.	MAF_INRAE=2.5;MAF_USDA=4.167
NC_035077.1	65905096	.	A	G	.	.	MAF_USDA=3.279
NC_035077.1	65905193	.	C	T	.	.	MAF_USDA=1.639
NC_035077.1	65905201	.	A	G	.	.	MAF_USDA=1.639
NC_035077.1	65905202	.	G	A	.	.	MAF_USDA=1.639
NC_035077.1	65905249	.	T	G	.	.	MAF_USDA=1.639
NC_035077.1	65905314	.	T	G	.	.	MAF_USDA=1.639
NC_035077.1	65905408	.	C	T	.	.	MAF_USDA=1.639
NC_035077.1	65905479	.	T	C	.	.	MAF_INRAE=1.667;MAF_USDA=2.941
NC_035077.1	65905545	.	T	G	.	.	MAF_USDA=1.667
NC_035077.1	65905793	.	A	C	.	.	MAF_USDA=2.459
NC_035077.1	65905969	.	C	G	.	.	MAF_INRAE=45.57;MAF_USDA=15.882
NC_035077.1	65906039	.	C	T	.	.	MAF_INRAE=15.19;MAF_USDA=21.176
NC_035077.1	65906057	.	A	G	.	.	MAF_INRAE=46.835;MAF_USDA=34.706
NC_035077.1	65906059	.	T	G	.	.	MAF_INRAE=46.667;MAF_USDA=48.824
NC_035077.1	65906101	.	G	T	.	.	MAF_USDA=4.098
NC_035077.1	65906104	.	A	G	.	.	MAF_USDA=4.098
NC_035077.1	65906112	.	G	A	.	.	MAF_INRAE=46.835;MAF_USDA=45.294
NC_035077.1	65906115	.	A	G	.	.	MAF_USDA=2.459
NC_035077.1	65906131	.	A	T	.	.	MAF_USDA=2.459
NC_035077.1	65906170	.	C	T	.	.	MAF_USDA=3.279
NC_035077.1	65906181	.	T	G	.	.	MAF_INRAE=8.861;MAF_USDA=20.492
NC_035077.1	65906244	.	T	G	.	.	MAF_INRAE=47.468;MAF_USDA=48.235
NC_035077.1	65906466	.	C	G	.	.	MAF_INRAE=33.544;MAF_USDA=30.588
NC_035077.1	65906554	.	G	A	.	.	MAF_USDA=4.098
NC_035077.1	65906571	.	G	A	.	.	MAF_USDA=7.377
NC_035077.1	65906735	.	G	A	.	.	MAF_INRAE=8.861;MAF_USDA=19.672
NC_035077.1	65906880	.	C	T	.	.	MAF_USDA=1.639
NC_035077.1	65906966	.	T	A	.	.	MAF_INRAE=10.0;MAF_USDA=2.459
NC_035077.1	65906975	.	G	T	.	.	MAF_INRAE=14.167;MAF_USDA=5.294
NC_035077.1	65906989	.	T	C	.	.	MAF_INRAE=8.861;MAF_USDA=2.459
NC_035077.1	65907023	.	G	A	.	.	MAF_INRAE=14.167
NC_035077.1	65907188	.	G	T	.	.	MAF_USDA=1.639
NC_035077.1	65907189	.	G	T	.	.	MAF_INRAE=15.19;MAF_USDA=46.471
NC_035077.1	65907235	.	G	A	.	.	MAF_INRAE=10.127;MAF_USDA=7.059
NC_035077.1	65907320	.	G	A	.	.	MAF_INRAE=46.203;MAF_USDA=15.882
NC_035077.1	65907363	.	A	T	.	.	MAF_INRAE=32.278;MAF_USDA=41.667
NC_035077.1	65907383	.	A	G	.	.	MAF_INRAE=46.203;MAF_USDA=16.071
NC_035077.1	65907406	.	C	G	.	.	MAF_INRAE=8.861;MAF_USDA=27.5
NC_035077.1	65907447	.	A	T	.	.	MAF_USDA=4.918
NC_035077.1	65907508	.	T	A	.	.	MAF_INRAE=23.418;MAF_USDA=22.353
NC_035077.1	65907513	.	T	A	.	.	MAF_USDA=6.25
NC_035077.1	65907549	.	C	T	.	.	MAF_USDA=4.098
NC_035077.1	65907550	.	T	G	.	.	MAF_USDA=6.25
NC_035077.1	65907558	.	G	A	.	.	MAF_INRAE=22.785;MAF_USDA=18.235
NC_035077.1	65907812	.	T	A	.	.	MAF_USDA=12.941
NC_035077.1	65907854	.	G	C	.	.	MAF_USDA=4.167
NC_035077.1	65907941	.	C	A	.	.	MAF_INRAE=5.263;MAF_USDA=1.639
NC_035077.1	65908058	.	T	A	.	.	MAF_USDA=1.639
NC_035077.1	65908103	.	G	C	.	.	MAF_INRAE=18.354;MAF_USDA=22.941
NC_035077.1	65908111	.	A	G	.	.	MAF_INRAE=14.557;MAF_USDA=33.333
NC_035077.1	65908209	.	C	T	.	.	MAF_USDA=4.762
NC_035077.1	65908312	.	T	C	.	.	MAF_INRAE=10.526;MAF_USDA=32.941
NC_035077.1	65908350	.	C	A	.	.	MAF_USDA=1.639
NC_035077.1	65908370	.	C	T	.	.	MAF_INRAE=10.0;MAF_USDA=1.639
NC_035077.1	65908399	.	A	G	.	.	MAF_INRAE=8.861;MAF_USDA=12.353
NC_035077.1	65908412	.	G	T	.	.	MAF_INRAE=15.19;MAF_USDA=11.765
NC_035077.1	65908427	.	G	A	.	.	MAF_INRAE=15.0;MAF_USDA=18.824
NC_035077.1	65908435	.	T	A	.	.	MAF_USDA=1.639
NC_035077.1	65908477	.	T	C	.	.	MAF_INRAE=10.526;MAF_USDA=28.235
NC_035077.1	65908556	.	G	T	.	.	MAF_INRAE=29.114;MAF_USDA=24.118
NC_035077.1	65908571	.	A	C	.	.	MAF_INRAE=8.333
NC_035077.1	65908614	.	G	A	.	.	MAF_INRAE=10.127;MAF_USDA=20.588
NC_035077.1	65908625	.	A	C	.	.	MAF_USDA=3.279
NC_035077.1	65908774	.	C	T	.	.	MAF_INRAE=22.5
NC_035077.1	65908782	.	C	T	.	.	MAF_USDA=3.279
NC_035077.1	65908837	.	G	C	.	.	MAF_INRAE=26.582;MAF_USDA=42.353
NC_035077.1	65908856	.	T	C	.	.	MAF_INRAE=5.263
NC_035077.1	65908963	.	G	A	.	.	MAF_INRAE=14.167;MAF_USDA=5.294
NC_035077.1	65908966	.	G	A	.	.	MAF_USDA=9.412
NC_035077.1	65908977	.	G	A	.	.	MAF_INRAE=27.215;MAF_USDA=42.353
NC_035077.1	65908990	.	C	T	.	.	MAF_INRAE=8.333;MAF_USDA=14.706
NC_035077.1	65909056	.	A	G	.	.	MAF_INRAE=46.203;MAF_USDA=15.882
NC_035077.1	65909106	.	G	A	.	.	MAF_INRAE=14.557;MAF_USDA=11.765
NC_035077.1	65909143	.	C	T	.	.	MAF_INRAE=9.167
NC_035077.1	65909155	.	G	A	.	.	MAF_INRAE=8.861;MAF_USDA=22.951
NC_035077.1	65909237	.	T	C	.	.	MAF_INRAE=8.861;MAF_USDA=19.672
NC_035077.1	65909238	.	C	A	.	.	MAF_INRAE=10.0;MAF_USDA=19.672
NC_035077.1	65909239	.	T	C	.	.	MAF_INRAE=10.0;MAF_USDA=19.672
NC_035077.1	65909269	.	G	A	.	.	MAF_INRAE=26.582;MAF_USDA=42.941
NC_035077.1	65909379	.	T	A	.	.	MAF_INRAE=26.582;MAF_USDA=20.833
NC_035077.1	65909380	.	C	T	.	.	MAF_INRAE=31.667;MAF_USDA=20.833
NC_035077.1	65909413	.	T	C	.	.	MAF_INRAE=27.215;MAF_USDA=42.857
NC_035077.1	65910227	.	C	A	.	.	MAF_INRAE=21.667;MAF_USDA=20.833
NC_035077.1	65910277	.	C	T	.	.	MAF_INRAE=8.333
NC_035077.1	65910347	.	C	T	.	.	MAF_INRAE=8.861;MAF_USDA=18.033
NC_035077.1	65910373	.	A	T	.	.	MAF_INRAE=27.215;MAF_USDA=38.824
NC_035077.1	65910394	.	C	T	.	.	MAF_INRAE=8.333
NC_035077.1	65910419	.	C	G	.	.	MAF_INRAE=26.582;MAF_USDA=42.353
NC_035077.1	65910441	.	C	A	.	.	MAF_USDA=4.098
NC_035077.1	65910457	.	A	G	.	.	MAF_USDA=10.0
NC_035077.1	65910534	.	G	A	.	.	MAF_USDA=1.667
NC_035077.1	65910622	.	C	T	.	.	MAF_INRAE=4.43;MAF_USDA=5.294
NC_035077.1	65910707	.	G	A	.	.	MAF_INRAE=15.823;MAF_USDA=11.765
NC_035077.1	65910713	.	G	A	.	.	MAF_INRAE=10.0;MAF_USDA=4.098
NC_035077.1	65910944	.	C	T	.	.	MAF_INRAE=15.19;MAF_USDA=11.765
NC_035077.1	65911008	.	C	T	.	.	MAF_USDA=3.279
NC_035077.1	65911085	.	C	T	.	.	MAF_USDA=1.639
NC_035077.1	65911151	.	C	T	.	.	MAF_USDA=2.459
NC_035077.1	65911346	.	G	T	.	.	MAF_USDA=1.639
NC_035077.1	65911351	.	C	T	.	.	MAF_INRAE=8.333;MAF_USDA=7.377
NC_035077.1	65911442	.	T	C	.	.	MAF_INRAE=8.861;MAF_USDA=27.049
NC_035077.1	65911557	.	C	A	.	.	MAF_INRAE=4.43;MAF_USDA=5.294
NC_035077.1	65911795	.	C	T	.	.	MAF_USDA=16.667
NC_035077.1	65911822	.	A	G	.	.	MAF_USDA=3.279
NC_035077.1	65911864	.	G	A	.	.	MAF_INRAE=8.861;MAF_USDA=21.311
NC_035077.1	65911902	.	A	G	.	.	MAF_INRAE=4.43;MAF_USDA=7.059
NC_035077.1	65912187	.	A	G	.	.	MAF_INRAE=8.861;MAF_USDA=25.41
NC_035077.1	65912192	.	G	T	.	.	MAF_INRAE=14.167;MAF_USDA=4.118
NC_035077.1	65912332	.	C	G	.	.	MAF_USDA=4.118
NC_035077.1	65912400	.	G	A	.	.	MAF_USDA=1.639
NC_035077.1	65912587	.	C	T	.	.	MAF_USDA=4.098
NC_035077.1	65912646	.	G	A	.	.	MAF_INRAE=46.203;MAF_USDA=17.647
NC_035077.1	65912671	.	T	G	.	.	MAF_USDA=10.588
NC_035077.1	65912743	.	A	G	.	.	MAF_INRAE=34.177;MAF_USDA=40.588
NC_035077.1	65912754	.	T	G	.	.	MAF_INRAE=8.333;MAF_USDA=1.639
NC_035077.1	65912756	.	C	A	.	.	MAF_INRAE=24.167;MAF_USDA=25.294
NC_035077.1	65912840	.	G	T	.	.	MAF_INRAE=8.333;MAF_USDA=3.279
NC_035077.1	65912903	.	T	C	.	.	MAF_USDA=7.377
NC_035077.1	65912936	.	A	T	.	.	MAF_INRAE=8.333;MAF_USDA=3.279
NC_035077.1	65912953	.	A	G	.	.	MAF_INRAE=8.861;MAF_USDA=24.59
NC_035077.1	65912995	.	G	T	.	.	MAF_INRAE=46.203;MAF_USDA=18.235
NC_035077.1	65912997	.	A	C	.	.	MAF_INRAE=44.167;MAF_USDA=18.235
NC_035077.1	65913001	.	G	T	.	.	MAF_USDA=1.639
NC_035077.1	65913097	.	T	A	.	.	MAF_INRAE=45.57;MAF_USDA=35.417
NC_035077.1	65913106	.	A	C	.	.	MAF_INRAE=47.368;MAF_USDA=17.647
NC_035077.1	65913132	.	T	C	.	.	MAF_INRAE=45.57;MAF_USDA=17.647
NC_035077.1	65913133	.	G	A	.	.	MAF_INRAE=43.333;MAF_USDA=17.647
NC_035077.1	65913262	.	A	C	.	.	MAF_USDA=31.25
NC_035077.1	65913277	.	C	T	.	.	MAF_INRAE=8.861;MAF_USDA=24.59
NC_035077.1	65913322	.	G	T	.	.	MAF_INRAE=8.861
NC_035077.1	65913356	.	C	T	.	.	MAF_USDA=4.098
NC_035077.1	65913360	.	C	G	.	.	MAF_USDA=4.118
NC_035077.1	65913397	.	CACAAAAAT	CACAAAAAG	.	.	MAF_USDA=35.417
NC_035077.1	65913405	.	T	G	.	.	MAF_INRAE=45.57
NC_035077.1	65913430	.	C	T	.	.	MAF_INRAE=8.861;MAF_USDA=24.59
NC_035077.1	65913517	.	C	T	.	.	MAF_INRAE=46.203;MAF_USDA=17.647
NC_035077.1	65913532	.	C	T	.	.	MAF_INRAE=44.304;MAF_USDA=38.824
NC_035077.1	65913578	.	T	G	.	.	MAF_INRAE=15.19;MAF_USDA=15.882
NC_035077.1	65913584	.	A	T	.	.	MAF_INRAE=43.038;MAF_USDA=24.706
NC_035077.1	65913627	.	A	T	.	.	MAF_USDA=3.279
NC_035077.1	65913637	.	T	G	.	.	MAF_INRAE=45.57;MAF_USDA=35.882
NC_035077.1	65913756	.	A	G	.	.	MAF_INRAE=45.57;MAF_USDA=37.059
NC_035077.1	65913784	.	T	A	.	.	MAF_USDA=1.639
NC_035077.1	65913801	.	G	A	.	.	MAF_USDA=1.639
NC_035077.1	65913984	.	C	A	.	.	MAF_INRAE=44.937;MAF_USDA=15.882
NC_035077.1	65914050	.	G	A	.	.	MAF_USDA=2.459
NC_035077.1	65914115	.	C	A	.	.	MAF_USDA=7.5
NC_035077.1	65915324	.	T	C	.	.	MAF_USDA=8.333
NC_035077.1	65915471	.	G	T	.	.	MAF_USDA=1.639
NC_035077.1	65915565	.	C	T	.	.	MAF_INRAE=14.167;MAF_USDA=15.294
NC_035077.1	65915675	.	C	T	.	.	MAF_USDA=4.167
NC_035077.1	65915779	.	G	C	.	.	MAF_INRAE=15.19;MAF_USDA=10.656
NC_035077.1	65915781	.	A	G	.	.	MAF_INRAE=8.861;MAF_USDA=22.951
NC_035077.1	65915786	.	G	T	.	.	MAF_USDA=1.639
NC_035077.1	65915813	.	G	C	.	.	MAF_USDA=1.639
NC_035077.1	65915823	.	C	T	.	.	MAF_INRAE=8.861;MAF_USDA=2.459
NC_035077.1	65915836	.	G	A	.	.	MAF_USDA=1.639
NC_035077.1	65915907	.	C	T	.	.	MAF_INRAE=14.167;MAF_USDA=17.059
NC_035077.1	65916042	.	G	T	.	.	MAF_INRAE=14.167;MAF_USDA=11.765
NC_035077.1	65916102	.	T	C	.	.	MAF_INRAE=14.167;MAF_USDA=15.294
NC_035077.1	65916178	.	C	G	.	.	MAF_USDA=1.639
NC_035077.1	65916202	.	C	T	.	.	MAF_USDA=4.098
NC_035077.1	65916295	.	A	G	.	.	MAF_USDA=4.098
NC_035077.1	65916332	.	C	T	.	.	MAF_INRAE=15.19;MAF_USDA=6.471
NC_035077.1	65916408	.	A	G	.	.	MAF_INRAE=14.167;MAF_USDA=15.882
NC_035077.1	65916632	.	A	G	.	.	MAF_USDA=1.639
NC_035077.1	65916651	.	T	G	.	.	MAF_USDA=1.639
NC_035077.1	65916665	.	G	A	.	.	MAF_USDA=2.459
NC_035077.1	65916752	.	G	A	.	.	MAF_INRAE=46.203;MAF_USDA=15.882
NC_035077.1	65916811	.	T	C	.	.	MAF_INRAE=46.203;MAF_USDA=44.706
NC_035077.1	65916813	.	A	C	.	.	MAF_USDA=4.098
NC_035077.1	65916818	.	C	T	.	.	MAF_USDA=1.639
NC_035077.1	65916826	.	A	G	.	.	MAF_INRAE=46.203;MAF_USDA=15.882
NC_035077.1	65916860	.	G	A	.	.	MAF_USDA=3.529
NC_035077.1	65916981	.	C	G	.	.	MAF_USDA=4.098
NC_035077.1	65917055	.	C	A	.	.	MAF_INRAE=14.167;MAF_USDA=5.294
NC_035077.1	65917146	.	C	T	.	.	MAF_INRAE=36.709;MAF_USDA=29.412
NC_035077.1	65917187	.	C	T	.	.	MAF_INRAE=14.167;MAF_USDA=3.529
NC_035077.1	65917208	.	T	C	.	.	MAF_USDA=3.279
NC_035077.1	65917245	.	G	A	.	.	MAF_USDA=4.918
NC_035077.1	65917256	.	C	T	.	.	MAF_USDA=7.377
NC_035077.1	65917258	.	A	G	.	.	MAF_INRAE=46.203;MAF_USDA=15.882
NC_035077.1	65917262	.	C	G	.	.	MAF_USDA=4.918
NC_035077.1	65917386	.	T	C	.	.	MAF_INRAE=16.456;MAF_USDA=18.235
NC_035077.1	65917545	.	C	A	.	.	MAF_INRAE=42.105;MAF_USDA=24.118
NC_035077.1	65917546	.	T	C	.	.	MAF_USDA=22.941
NC_035077.1	65917648	.	C	T	.	.	MAF_INRAE=2.632
NC_035077.1	65917694	.	T	A	.	.	MAF_INRAE=1.667
NC_035077.1	65917721	.	C	T	.	.	MAF_INRAE=2.5
NC_035077.1	65917723	.	G	A	.	.	MAF_INRAE=2.5
NC_035077.1	65919195	.	G	A	.	.	MAF_USDA=41.667
NC_035077.1	65919238	.	A	C	.	.	MAF_USDA=10.0
NC_035077.1	65919354	.	T	C	.	.	MAF_INRAE=36.842;MAF_USDA=41.667
NC_035077.1	65919419	.	T	C	.	.	MAF_USDA=4.098
NC_035077.1	65919483	.	C	T	.	.	MAF_INRAE=10.526
NC_035077.1	65919518	.	T	A	.	.	MAF_INRAE=8.861;MAF_USDA=7.377
NC_035077.1	65919520	.	T	C	.	.	MAF_INRAE=25.316;MAF_USDA=23.529
NC_035077.1	65919554	.	C	T	.	.	MAF_USDA=3.279
NC_035077.1	65919602	.	G	A	.	.	MAF_USDA=1.639
NC_035077.1	65919604	.	G	T	.	.	MAF_USDA=12.941
NC_035077.1	65919645	.	G	C	.	.	MAF_USDA=1.639
NC_035077.1	65919651	.	A	G	.	.	MAF_USDA=1.639
NC_035077.1	65919792	.	G	A	.	.	MAF_USDA=1.667
NC_035077.1	65919837	.	C	A	.	.	MAF_USDA=1.639
NC_035077.1	65919896	.	T	C	.	.	MAF_INRAE=18.354;MAF_USDA=21.176
NC_035077.1	65919923	.	T	C	.	.	MAF_INRAE=10.0
NC_035077.1	65919961	.	T	C	.	.	MAF_INRAE=14.167;MAF_USDA=11.176
NC_035077.1	65920031	.	C	A	.	.	MAF_USDA=2.459
NC_035077.1	65920159	.	C	T	.	.	MAF_INRAE=18.354;MAF_USDA=20.588
NC_035077.1	65920193	.	C	T	.	.	MAF_INRAE=5.263
NC_035077.1	65920303	.	C	A	.	.	MAF_USDA=5.738
NC_035077.1	65920356	.	T	C	.	.	MAF_INRAE=5.263;MAF_USDA=1.639
NC_035077.1	65920377	.	G	C	.	.	MAF_USDA=2.459
NC_035077.1	65920422	.	C	T	.	.	MAF_USDA=1.639
NC_035077.1	65920434	.	A	C	.	.	MAF_USDA=1.639
NC_035077.1	65920580	.	T	G	.	.	MAF_INRAE=18.354;MAF_USDA=21.176
NC_035077.1	65920607	.	T	G	.	.	MAF_USDA=8.197
NC_035077.1	65920777	.	T	C	.	.	MAF_USDA=4.918
NC_035077.1	65920914	.	C	G	.	.	MAF_INRAE=46.835;MAF_USDA=19.412
NC_035077.1	65920982	.	C	A	.	.	MAF_USDA=1.639
NC_035077.1	65921124	.	G	C	.	.	MAF_INRAE=48.101;MAF_USDA=47.059
NC_035077.1	65921148	.	G	A	.	.	MAF_USDA=8.197
NC_035077.1	65921165	.	C	A	.	.	MAF_USDA=2.459
NC_035077.1	65921175	.	T	G	.	.	MAF_INRAE=46.835;MAF_USDA=18.824
NC_035077.1	65921177	.	C	A	.	.	MAF_INRAE=42.5;MAF_USDA=20.833
NC_035077.1	65921179	.	A	T	.	.	MAF_INRAE=12.5;MAF_USDA=19.412
NC_035077.1	65921183	.	T	A	.	.	MAF_USDA=4.918
NC_035077.1	65921349	.	G	A	.	.	MAF_USDA=3.279
NC_035077.1	65921357	.	G	C	.	.	MAF_INRAE=33.544;MAF_USDA=35.294
NC_035077.1	65921368	.	C	T	.	.	MAF_INRAE=22.785;MAF_USDA=29.412
NC_035077.1	65921388	.	T	C	.	.	MAF_USDA=1.639
NC_035077.1	65921403	.	A	C	.	.	MAF_USDA=5.294
NC_035077.1	65921417	.	G	A	.	.	MAF_INRAE=12.5;MAF_USDA=50.0
NC_035077.1	65921454	.	G	A	.	.	MAF_INRAE=5.263
NC_035077.1	65921461	.	A	T	.	.	MAF_INRAE=8.333
NC_035077.1	65921526	.	G	A	.	.	MAF_USDA=2.459
NC_035077.1	65921566	.	C	T	.	.	MAF_USDA=7.377
NC_035077.1	65921662	.	T	G	.	.	MAF_INRAE=38.608;MAF_USDA=32.353
NC_035077.1	65921668	.	T	C	.	.	MAF_INRAE=33.333;MAF_USDA=29.412
NC_035077.1	65921678	.	T	A	.	.	MAF_INRAE=10.0;MAF_USDA=14.754
NC_035077.1	65921679	.	T	C	.	.	MAF_INRAE=10.0;MAF_USDA=14.754
NC_035077.1	65921680	.	C	T	.	.	MAF_USDA=1.639
NC_035077.1	65921700	.	C	A	.	.	MAF_INRAE=8.861;MAF_USDA=14.754
NC_035077.1	65921704	.	G	C	.	.	MAF_INRAE=33.333;MAF_USDA=33.529
NC_035077.1	65921733	.	C	A	.	.	MAF_USDA=6.25
NC_035077.1	65921808	.	A	C	.	.	MAF_INRAE=17.722;MAF_USDA=19.412
NC_035077.1	65921840	.	T	A	.	.	MAF_INRAE=37.5;MAF_USDA=8.235
NC_035077.1	65921944	.	C	A	.	.	MAF_INRAE=4.167;MAF_USDA=5.882
NC_035077.1	65922041	.	G	T	.	.	MAF_USDA=1.639
NC_035077.1	65922129	.	T	C	.	.	MAF_INRAE=25.949;MAF_USDA=44.706
NC_035077.1	65922431	.	C	T	.	.	MAF_INRAE=18.333;MAF_USDA=27.059
NC_035077.1	65922465	.	T	C	.	.	MAF_INRAE=18.333;MAF_USDA=24.706
NC_035077.1	65922536	.	T	A	.	.	MAF_INRAE=8.333;MAF_USDA=4.918
NC_035077.1	65922558	.	C	T	.	.	MAF_INRAE=14.167;MAF_USDA=5.882
NC_035077.1	65922697	.	T	G	.	.	MAF_INRAE=46.203;MAF_USDA=15.882
NC_035077.1	65922699	.	G	A	.	.	MAF_INRAE=44.167;MAF_USDA=15.882
NC_035077.1	65922755	.	C	T	.	.	MAF_INRAE=22.785;MAF_USDA=12.941
NC_035077.1	65923077	.	C	T	.	.	MAF_USDA=4.918
NC_035077.1	65923202	.	G	A	.	.	MAF_INRAE=15.19;MAF_USDA=12.941
NC_035077.1	65923207	.	C	T	.	.	MAF_INRAE=4.43;MAF_USDA=7.647
NC_035077.1	65923370	.	G	A	.	.	MAF_INRAE=37.975;MAF_USDA=45.294
NC_035077.1	65923384	.	T	C	.	.	MAF_USDA=1.639
NC_035077.1	65923387	.	C	A	.	.	MAF_USDA=3.279
NC_035077.1	65923705	.	C	T	.	.	MAF_USDA=9.167
NC_035077.1	65923812	.	G	T	.	.	MAF_USDA=13.095
NC_035077.1	65923829	.	G	A	.	.	MAF_USDA=13.095
NC_035077.1	65923841	.	T	C	.	.	MAF_INRAE=34.167;MAF_USDA=35.119
NC_035077.1	65924165	.	A	T	.	.	MAF_INRAE=8.861;MAF_USDA=13.934
NC_035077.1	65924186	.	G	T	.	.	MAF_INRAE=4.167;MAF_USDA=5.882
NC_035077.1	65924212	.	G	C	.	.	MAF_INRAE=14.167;MAF_USDA=4.706
NC_035077.1	65924249	.	G	A	.	.	MAF_INRAE=18.333;MAF_USDA=30.588
NC_035077.1	65924495	.	C	T	.	.	MAF_INRAE=4.167;MAF_USDA=5.882
NC_035077.1	65924511	.	C	T	.	.	MAF_INRAE=4.167;MAF_USDA=10.417
NC_035077.1	65924632	.	C	T	.	.	MAF_USDA=4.098
NC_035077.1	65925079	.	A	T	.	.	MAF_INRAE=31.667;MAF_USDA=35.294
NC_035077.1	65925287	.	T	C	.	.	MAF_USDA=4.918
NC_035077.1	65925290	.	G	A	.	.	MAF_USDA=7.377
NC_035077.1	65925299	.	T	G	.	.	MAF_INRAE=41.772;MAF_USDA=47.647
NC_035077.1	65925311	.	T	C	.	.	MAF_USDA=15.574
NC_035077.1	65925359	.	G	A	.	.	MAF_USDA=6.25
NC_035077.1	65925410	.	C	G	.	.	MAF_INRAE=43.333
NC_035077.1	65925416	.	A	C	.	.	MAF_INRAE=43.333
NC_035077.1	65925488	.	T	C	.	.	MAF_INRAE=41.772
NC_035077.1	65925583	.	G	A	.	.	MAF_USDA=1.639
NC_035077.1	65925651	.	G	C	.	.	MAF_USDA=5.738
NC_035077.1	65925893	.	T	C	.	.	MAF_INRAE=3.333;MAF_USDA=6.471
NC_035077.1	65925933	.	A	G	.	.	MAF_USDA=2.5
NC_035077.1	65926091	.	G	T	.	.	MAF_INRAE=2.5
NC_035077.1	65926152	.	T	C	.	.	MAF_INRAE=44.304;MAF_USDA=40.0
NC_035077.1	65926454	.	C	A	.	.	MAF_INRAE=14.167;MAF_USDA=11.765
NC_035077.1	65926462	.	C	G	.	.	MAF_INRAE=47.468;MAF_USDA=15.882
NC_035077.1	65926549	.	C	T	.	.	MAF_USDA=1.639
NC_035077.1	65926666	.	T	C	.	.	MAF_INRAE=31.013;MAF_USDA=49.412
NC_035077.1	65926692	.	T	G	.	.	MAF_INRAE=7.5;MAF_USDA=1.639
NC_035077.1	65926708	.	A	G	.	.	MAF_INRAE=15.823;MAF_USDA=40.588
NC_035077.1	65926717	.	C	A	.	.	MAF_INRAE=10.0
NC_035077.1	65926793	.	C	T	.	.	MAF_INRAE=2.5;MAF_USDA=4.118
NC_035077.1	65927070	.	G	A	.	.	MAF_INRAE=15.19;MAF_USDA=10.0
NC_035077.1	65927091	.	T	A	.	.	MAF_USDA=3.279
NC_035077.1	65927128	.	G	A	.	.	MAF_INRAE=2.632
NC_035077.1	65927183	.	G	A	.	.	MAF_INRAE=2.5;MAF_USDA=4.118
NC_035077.1	65927186	.	G	C	.	.	MAF_USDA=4.098
NC_035077.1	65927360	.	G	A	.	.	MAF_INRAE=9.494;MAF_USDA=2.459
NC_035077.1	65927405	.	G	T	.	.	MAF_USDA=1.639
NC_035077.1	65927433	.	C	A	.	.	MAF_INRAE=2.5;MAF_USDA=4.706
NC_035077.1	65927456	.	A	C	.	.	MAF_INRAE=18.333;MAF_USDA=30.588
NC_035077.1	65927457	.	G	A	.	.	MAF_INRAE=2.5;MAF_USDA=4.706
NC_035077.1	65927499	.	C	G	.	.	MAF_INRAE=15.823;MAF_USDA=10.0
NC_035077.1	65927574	.	C	T	.	.	MAF_INRAE=5.263
NC_035077.1	65927586	.	G	A	.	.	MAF_USDA=1.639
NC_035077.1	65927709	.	T	C	.	.	MAF_INRAE=10.0
NC_035077.1	65927753	.	T	A	.	.	MAF_INRAE=43.671;MAF_USDA=20.588
NC_035077.1	65927754	.	T	G	.	.	MAF_INRAE=2.5;MAF_USDA=7.647
NC_035077.1	65927784	.	A	G	.	.	MAF_INRAE=32.278;MAF_USDA=48.824
NC_035077.1	65927892	.	C	T	.	.	MAF_USDA=8.824
NC_035077.1	65927917	.	C	T	.	.	MAF_USDA=1.639
NC_035077.1	65927946	.	T	C	.	.	MAF_INRAE=32.278;MAF_USDA=48.824
NC_035077.1	65928034	.	T	A	.	.	MAF_INRAE=8.333
NC_035077.1	65928055	.	C	T	.	.	MAF_INRAE=17.5;MAF_USDA=31.325
NC_035077.1	65928244	.	G	A	.	.	MAF_INRAE=13.333;MAF_USDA=4.819
NC_035077.1	65928343	.	C	T	.	.	MAF_USDA=12.295
NC_035077.1	65928392	.	C	A	.	.	MAF_USDA=5.294
NC_035077.1	65928614	.	G	A	.	.	MAF_INRAE=5.263;MAF_USDA=1.639
NC_035077.1	65928682	.	T	G	.	.	MAF_INRAE=8.861;MAF_USDA=2.459
NC_035077.1	65928701	.	G	A	.	.	MAF_INRAE=13.333;MAF_USDA=25.882
NC_035077.1	65929072	.	C	T	.	.	MAF_INRAE=10.833
NC_035077.1	65929354	.	G	C	.	.	MAF_USDA=1.667
NC_035077.1	65929583	.	C	T	.	.	MAF_USDA=3.279
NC_035077.1	65929595	.	A	G	.	.	MAF_INRAE=10.833;MAF_USDA=4.918
NC_035077.1	65929928	.	A	T	.	.	MAF_USDA=10.588
NC_035077.1	65929966	.	G	T	.	.	MAF_INRAE=20.253;MAF_USDA=33.529
NC_035077.1	65930082	.	C	A	.	.	MAF_USDA=1.639
NC_035077.1	65930189	.	C	T	.	.	MAF_INRAE=5.263;MAF_USDA=1.639
NC_035077.1	65930192	.	T	G	.	.	MAF_INRAE=44.304;MAF_USDA=22.941
NC_035077.1	65930609	.	G	A	.	.	MAF_INRAE=15.19;MAF_USDA=16.667
NC_035077.1	65930681	.	C	T	.	.	MAF_USDA=10.588
NC_035077.1	65930687	.	C	G	.	.	MAF_USDA=4.918
NC_035077.1	65930758	.	G	A	.	.	MAF_USDA=6.522
NC_035077.1	65930828	.	A	G	.	.	MAF_USDA=10.0
NC_035077.1	65930940	.	A	T	.	.	MAF_USDA=20.833
NC_035077.1	65931562	.	T	G	.	.	MAF_INRAE=23.418;MAF_USDA=48.235
NC_035077.1	65931605	.	C	A	.	.	MAF_INRAE=15.823;MAF_USDA=10.0
NC_035077.1	65931629	.	C	T	.	.	MAF_USDA=1.639
NC_035077.1	65931933	.	C	G	.	.	MAF_INRAE=6.667
NC_035077.1	65931941	.	T	G	.	.	MAF_USDA=1.639
NC_035077.1	65931963	.	C	T	.	.	MAF_USDA=27.083
NC_035077.1	65932160	.	G	A	.	.	MAF_INRAE=8.861;MAF_USDA=2.459
NC_035077.1	65932167	.	A	C	.	.	MAF_INRAE=15.823;MAF_USDA=9.412
NC_035077.1	65932292	.	C	A	.	.	MAF_USDA=13.529
NC_035077.1	65932304	.	C	T	.	.	MAF_USDA=1.639
NC_035077.1	65932406	.	G	T	.	.	MAF_USDA=1.639
NC_035077.1	65932426	.	T	A	.	.	MAF_INRAE=40.506;MAF_USDA=48.235
NC_035077.1	65932518	.	T	C	.	.	MAF_INRAE=5.263
NC_035077.1	65932610	.	G	A	.	.	MAF_USDA=4.918
NC_035077.1	65932629	.	C	A	.	.	MAF_INRAE=40.506;MAF_USDA=48.235
NC_035077.1	65932630	.	C	G	.	.	MAF_INRAE=38.333;MAF_USDA=48.235
NC_035077.1	65932702	.	A	T	.	.	MAF_INRAE=40.506;MAF_USDA=34.118
NC_035077.1	65932738	.	A	G	.	.	MAF_USDA=9.836
NC_035077.1	65932838	.	C	T	.	.	MAF_INRAE=1.667;MAF_USDA=6.25
NC_035077.1	65932884	.	C	T	.	.	MAF_USDA=2.459
NC_035077.1	65932910	.	T	C	.	.	MAF_USDA=1.639
NC_035077.1	65932913	.	A	T	.	.	MAF_INRAE=40.506;MAF_USDA=48.824
NC_035077.1	65932923	.	T	C	.	.	MAF_INRAE=47.368;MAF_USDA=48.824
NC_035077.1	65932952	.	A	T	.	.	MAF_INRAE=23.418;MAF_USDA=38.095
NC_035077.1	65932983	.	G	T	.	.	MAF_INRAE=40.506;MAF_USDA=49.412
NC_035077.1	65933151	.	G	A	.	.	MAF_INRAE=1.667;MAF_USDA=2.353
NC_035077.1	65933163	.	G	A	.	.	MAF_USDA=2.459
NC_035077.1	65933345	.	G	A	.	.	MAF_USDA=1.639
NC_035077.1	65933507	.	A	C	.	.	MAF_INRAE=46.203;MAF_USDA=15.294
NC_035077.1	65933530	.	A	T	.	.	MAF_USDA=4.118
NC_035077.1	65933540	.	A	C	.	.	MAF_USDA=1.639
NC_035077.1	65933554	.	G	A	.	.	MAF_INRAE=40.506;MAF_USDA=48.824
NC_035077.1	65933644	.	G	A	.	.	MAF_INRAE=43.671;MAF_USDA=22.353
NC_035077.1	65933653	.	C	T	.	.	MAF_USDA=15.882
NC_035077.1	65933801	.	G	A	.	.	MAF_USDA=8.333
NC_035077.1	65933823	.	C	T	.	.	MAF_USDA=16.667
NC_035077.1	65933838	.	G	A	.	.	MAF_USDA=16.667
NC_035077.1	65933911	.	G	T	.	.	MAF_USDA=3.279
NC_035077.1	65933925	.	T	C	.	.	MAF_USDA=15.574
NC_035077.1	65934008	.	C	G	.	.	MAF_USDA=13.934
NC_035077.1	65934010	.	G	T	.	.	MAF_USDA=1.639
NC_035077.1	65934021	.	G	T	.	.	MAF_USDA=13.934
NC_035077.1	65934051	.	A	G	.	.	MAF_USDA=9.836
NC_035077.1	65934084	.	T	A	.	.	MAF_INRAE=8.333;MAF_USDA=9.016
NC_035077.1	65934091	.	A	T	.	.	MAF_INRAE=8.333;MAF_USDA=9.016
NC_035077.1	65934098	.	G	T	.	.	MAF_USDA=6.25
NC_035077.1	65934314	.	C	T	.	.	MAF_USDA=4.918
NC_035077.1	65934320	.	C	T	.	.	MAF_USDA=4.918
NC_035077.1	65934341	.	G	C	.	.	MAF_INRAE=10.833;MAF_USDA=4.098
NC_035077.1	65934345	.	T	A	.	.	MAF_INRAE=40.506;MAF_USDA=37.647
NC_035077.1	65934384	.	C	T	.	.	MAF_USDA=2.459
NC_035077.1	65934423	.	G	C	.	.	MAF_INRAE=5.263
NC_035077.1	65934430	.	A	T	.	.	MAF_INRAE=5.263;MAF_USDA=1.639
NC_035077.1	65934504	.	C	G	.	.	MAF_USDA=1.639
NC_035077.1	65934530	.	G	A	.	.	MAF_INRAE=4.167
NC_035077.1	65934539	.	A	T	.	.	MAF_INRAE=8.861;MAF_USDA=4.918
NC_035077.1	65934572	.	C	T	.	.	MAF_USDA=9.016
NC_035077.1	65934597	.	G	C	.	.	MAF_INRAE=15.823;MAF_USDA=6.557
NC_035077.1	65934616	.	T	A	.	.	MAF_USDA=1.639
NC_035077.1	65934664	.	C	T	.	.	MAF_INRAE=4.167;MAF_USDA=11.176
NC_035077.1	65934671	.	T	C	.	.	MAF_INRAE=5.0;MAF_USDA=11.176
NC_035077.1	65934694	.	G	T	.	.	MAF_INRAE=18.333;MAF_USDA=22.951
NC_035077.1	65934695	.	G	T	.	.	MAF_USDA=33.529
NC_035077.1	65934731	.	G	A	.	.	MAF_INRAE=5.263;MAF_USDA=1.639
NC_035077.1	65934790	.	A	T	.	.	MAF_USDA=3.279
NC_035077.1	65934807	.	T	G	.	.	MAF_INRAE=10.833;MAF_USDA=3.279
NC_035077.1	65934885	.	G	A	.	.	MAF_USDA=2.459
NC_035077.1	65934944	.	T	A	.	.	MAF_USDA=14.118
NC_035077.1	65935051	.	C	A	.	.	MAF_USDA=15.882
NC_035077.1	65935064	.	C	T	.	.	MAF_USDA=10.588
NC_035077.1	65935100	.	G	A	.	.	MAF_USDA=1.639
NC_035077.1	65935101	.	C	T	.	.	MAF_USDA=1.639
NC_035077.1	65935192	.	T	C	.	.	MAF_INRAE=13.333;MAF_USDA=4.706
NC_035077.1	65935205	.	A	T	.	.	MAF_INRAE=4.167;MAF_USDA=11.176
NC_035077.1	65935448	.	A	C	.	.	MAF_USDA=1.639
NC_035077.1	65935646	.	G	A	.	.	MAF_INRAE=23.418;MAF_USDA=39.412
NC_035077.1	65935701	.	C	T	.	.	MAF_INRAE=41.139;MAF_USDA=34.118
NC_035077.1	65935746	.	G	T	.	.	MAF_USDA=2.459
NC_035077.1	65935784	.	G	A	.	.	MAF_INRAE=10.833;MAF_USDA=2.459
NC_035077.1	65935824	.	T	A	.	.	MAF_INRAE=10.833;MAF_USDA=1.639
NC_035077.1	65935846	.	C	T	.	.	MAF_USDA=5.738
NC_035077.1	65935889	.	A	G	.	.	MAF_INRAE=40.506;MAF_USDA=34.118
NC_035077.1	65936084	.	G	A	.	.	MAF_INRAE=46.203;MAF_USDA=16.471
NC_035077.1	65936103	.	G	T	.	.	MAF_INRAE=5.263
NC_035077.1	65936123	.	C	T	.	.	MAF_USDA=11.176
NC_035077.1	65936149	.	G	T	.	.	MAF_USDA=1.639
NC_035077.1	65936163	.	C	T	.	.	MAF_USDA=3.279
NC_035077.1	65936255	.	C	T	.	.	MAF_USDA=4.918
NC_035077.1	65936305	.	T	G	.	.	MAF_INRAE=1.667;MAF_USDA=6.25
NC_035077.1	65936325	.	G	A	.	.	MAF_INRAE=43.671;MAF_USDA=22.353
NC_035077.1	65936329	.	A	T	.	.	MAF_INRAE=5.263
NC_035077.1	65936369	.	T	A	.	.	MAF_INRAE=39.873;MAF_USDA=50.0
NC_035077.1	65936453	.	T	A	.	.	MAF_USDA=3.279
NC_035077.1	65936479	.	C	T	.	.	MAF_INRAE=15.823;MAF_USDA=16.667
NC_035077.1	65936578	.	T	A	.	.	MAF_INRAE=10.833;MAF_USDA=3.279
NC_035077.1	65936690	.	G	T	.	.	MAF_USDA=1.639
NC_035077.1	65936828	.	A	G	.	.	MAF_USDA=4.098
NC_035077.1	65936975	.	G	A	.	.	MAF_INRAE=1.667;MAF_USDA=6.25
NC_035077.1	65937016	.	A	T	.	.	MAF_INRAE=13.333;MAF_USDA=4.706
NC_035077.1	65937102	.	T	A	.	.	MAF_USDA=3.529
NC_035077.1	65937197	.	T	A	.	.	MAF_INRAE=5.263
NC_035077.1	65937252	.	A	T	.	.	MAF_INRAE=19.167;MAF_USDA=23.77
NC_035077.1	65937314	.	T	C	.	.	MAF_USDA=16.667
NC_035077.1	65937558	.	C	T	.	.	MAF_INRAE=8.861;MAF_USDA=4.918
NC_035077.1	65937674	.	C	A	.	.	MAF_USDA=1.639
NC_035077.1	65937720	.	A	C	.	.	MAF_USDA=6.25
NC_035077.1	65937755	.	C	A	.	.	MAF_INRAE=43.671;MAF_USDA=21.765
NC_035077.1	65937907	.	G	A	.	.	MAF_INRAE=4.167;MAF_USDA=11.176
NC_035077.1	65937983	.	A	T	.	.	MAF_INRAE=19.167;MAF_USDA=22.951
NC_035077.1	65938040	.	G	A	.	.	MAF_USDA=1.639
NC_035077.1	65938093	.	C	T	.	.	MAF_INRAE=15.823;MAF_USDA=9.412
NC_035077.1	65938134	.	C	A	.	.	MAF_USDA=3.279
NC_035077.1	65938260	.	C	G	.	.	MAF_USDA=1.639
NC_035077.1	65938261	.	G	A	.	.	MAF_INRAE=5.263;MAF_USDA=2.459
NC_035077.1	65938349	.	A	G	.	.	MAF_INRAE=18.987;MAF_USDA=40.588
NC_035077.1	65938421	.	C	T	.	.	MAF_INRAE=27.848;MAF_USDA=41.765
NC_035077.1	65938554	.	C	T	.	.	MAF_INRAE=33.333;MAF_USDA=10.417
NC_035077.1	65938621	.	C	T	.	.	MAF_USDA=4.918
NC_035077.1	65938650	.	C	T	.	.	MAF_USDA=4.918
NC_035077.1	65938838	.	G	A	.	.	MAF_USDA=3.279
NC_035077.1	65938945	.	T	C	.	.	MAF_USDA=39.583
NC_035077.1	65939046	.	A	G	.	.	MAF_INRAE=26.582;MAF_USDA=48.235
NC_035077.1	65939065	.	C	T	.	.	MAF_USDA=6.557
NC_035077.1	65939122	.	G	A	.	.	MAF_INRAE=27.848;MAF_USDA=31.176
NC_035077.1	65939145	.	A	C	.	.	MAF_INRAE=27.848;MAF_USDA=40.0
NC_035077.1	65939185	.	C	A	.	.	MAF_INRAE=43.671;MAF_USDA=22.941
NC_035077.1	65939186	.	C	T	.	.	MAF_INRAE=42.5;MAF_USDA=22.941
NC_035077.1	65939230	.	T	A	.	.	MAF_INRAE=27.848;MAF_USDA=41.176
NC_035077.1	65939238	.	A	T	.	.	MAF_INRAE=23.418;MAF_USDA=36.471
NC_035077.1	65939296	.	A	G	.	.	MAF_USDA=4.118
NC_035077.1	65939299	.	T	G	.	.	MAF_USDA=4.118
NC_035077.1	65939312	.	T	C	.	.	MAF_INRAE=27.848;MAF_USDA=40.588
NC_035077.1	65939371	.	G	A	.	.	MAF_USDA=33.333
NC_035077.1	65939392	.	T	A	.	.	MAF_INRAE=27.848;MAF_USDA=40.588
NC_035077.1	65939440	.	G	T	.	.	MAF_INRAE=15.19;MAF_USDA=6.471
NC_035077.1	65939451	.	C	A	.	.	MAF_INRAE=28.481;MAF_USDA=32.143
NC_035077.1	65939469	.	C	T	.	.	MAF_INRAE=5.263;MAF_USDA=1.667
NC_035077.1	65939510	.	G	A	.	.	MAF_INRAE=14.557;MAF_USDA=6.471
NC_035077.1	65939541	.	T	A	.	.	MAF_USDA=47.059
NC_035077.1	65939543	.	G	A	.	.	MAF_USDA=47.647
NC_035077.1	65939544	.	T	G	.	.	MAF_USDA=48.235
NC_035077.1	65939546	.	A	C	.	.	MAF_USDA=47.647
NC_035077.1	65939547	.	G	T	.	.	MAF_USDA=47.647
NC_035077.1	65939548	.	G	C	.	.	MAF_USDA=47.647
NC_035077.1	65939549	.	A	C	.	.	MAF_USDA=47.647
NC_035077.1	65939570	.	T	C	.	.	MAF_USDA=4.098
NC_035077.1	65939620	.	A	G	.	.	MAF_USDA=4.118
NC_035077.1	65939775	.	A	C	.	.	MAF_USDA=4.118
NC_035077.1	65939857	.	G	A	.	.	MAF_INRAE=8.861;MAF_USDA=6.557
NC_035077.1	65940036	.	T	A	.	.	MAF_INRAE=13.333
NC_035077.1	65940174	.	C	T	.	.	MAF_USDA=2.459
NC_035077.1	65940236	.	A	C	.	.	MAF_INRAE=4.167;MAF_USDA=14.118
NC_035077.1	65940261	.	G	A	.	.	MAF_USDA=4.118
NC_035077.1	65940273	.	G	C,A	.	.	MAF_INRAE=5.263;MAF_USDA=3.279
NC_035077.1	65940343	.	A	C	.	.	MAF_USDA=10.588
NC_035077.1	65940356	.	C	T	.	.	MAF_USDA=10.656
NC_035077.1	65940498	.	T	C	.	.	MAF_INRAE=5.263
NC_035077.1	65940556	.	C	T	.	.	MAF_INRAE=10.833;MAF_USDA=1.639
NC_035077.1	65940595	.	G	A	.	.	MAF_INRAE=10.0;MAF_USDA=3.279
NC_035077.1	65940670	.	T	C	.	.	MAF_USDA=14.706
NC_035077.1	65940673	.	G	A	.	.	MAF_USDA=4.918
NC_035077.1	65940723	.	G	A	.	.	MAF_INRAE=4.167;MAF_USDA=15.294
NC_035077.1	65940747	.	C	T	.	.	MAF_INRAE=5.263
NC_035077.1	65940753	.	G	A	.	.	MAF_INRAE=47.5;MAF_USDA=37.647
NC_035077.1	65940823	.	T	G	.	.	MAF_INRAE=29.167;MAF_USDA=40.0
NC_035077.1	65940862	.	G	A	.	.	MAF_INRAE=4.167
NC_035077.1	65940868	.	G	T	.	.	MAF_USDA=13.115
NC_035077.1	65940879	.	A	T	.	.	MAF_INRAE=8.861;MAF_USDA=4.918
NC_035077.1	65940917	.	T	C	.	.	MAF_INRAE=3.333;MAF_USDA=11.176
NC_035077.1	65940971	.	G	T	.	.	MAF_INRAE=43.038;MAF_USDA=26.471
NC_035077.1	65941029	.	G	A	.	.	MAF_USDA=4.118
NC_035077.1	65941061	.	T	A	.	.	MAF_INRAE=47.468;MAF_USDA=18.824
NC_035077.1	65941120	.	C	T	.	.	MAF_INRAE=4.167;MAF_USDA=11.176
NC_035077.1	65941164	.	A	G	.	.	MAF_USDA=10.656
NC_035077.1	65941172	.	T	A	.	.	MAF_USDA=10.656
NC_035077.1	65941173	.	T	G	.	.	MAF_USDA=15.574
NC_035077.1	65941193	.	A	G	.	.	MAF_INRAE=15.19;MAF_USDA=5.882
NC_035077.1	65941216	.	T	C	.	.	MAF_INRAE=27.848;MAF_USDA=42.353
NC_035077.1	65941221	.	G	T	.	.	MAF_INRAE=43.038;MAF_USDA=26.471
NC_035077.1	65941222	.	A	C	.	.	MAF_INRAE=26.582;MAF_USDA=40.588
NC_035077.1	65941223	.	A	G	.	.	MAF_INRAE=33.333;MAF_USDA=40.588
NC_035077.1	65941240	.	G	A	.	.	MAF_USDA=9.836
NC_035077.1	65941249	.	G	C	.	.	MAF_INRAE=14.557
NC_035077.1	65941250	.	G	T	.	.	MAF_USDA=4.918
NC_035077.1	65941303	.	T	C	.	.	MAF_USDA=4.098
NC_035077.1	65941410	.	T	A	.	.	MAF_INRAE=23.418;MAF_USDA=35.246
NC_035077.1	65941411	.	C	A	.	.	MAF_USDA=2.459
NC_035077.1	65941551	.	G	A	.	.	MAF_USDA=4.098
NC_035077.1	65941568	.	C	A	.	.	MAF_USDA=4.098
NC_035077.1	65941585	.	A	G	.	.	MAF_INRAE=42.405;MAF_USDA=36.471
NC_035077.1	65941601	.	C	G	.	.	MAF_INRAE=43.038;MAF_USDA=24.118
NC_035077.1	65941613	.	G	A	.	.	MAF_INRAE=5.0;MAF_USDA=10.417
NC_035077.1	65941758	.	C	T	.	.	MAF_USDA=1.639
NC_035077.1	65941771	.	G	T	.	.	MAF_USDA=8.197
NC_035077.1	65941829	.	C	T	.	.	MAF_USDA=1.639
NC_035077.1	65941836	.	A	T	.	.	MAF_INRAE=15.19;MAF_USDA=21.176
NC_035077.1	65941893	.	C	A	.	.	MAF_USDA=2.459
NC_035077.1	65941920	.	A	G	.	.	MAF_INRAE=15.19;MAF_USDA=6.471
NC_035077.1	65941950	.	A	C	.	.	MAF_USDA=3.279
NC_035077.1	65941982	.	C	T	.	.	MAF_USDA=1.639
NC_035077.1	65942027	.	G	T	.	.	MAF_USDA=8.235
NC_035077.1	65942029	.	T	G	.	.	MAF_USDA=12.941
NC_035077.1	65942102	.	C	T	.	.	MAF_INRAE=3.333
NC_035077.1	65942125	.	T	C	.	.	MAF_INRAE=4.167
NC_035077.1	65942131	.	A	T	.	.	MAF_INRAE=5.0
NC_035077.1	65942132	.	T	C	.	.	MAF_INRAE=5.0
NC_035077.1	65942156	.	C	T	.	.	MAF_INRAE=8.333;MAF_USDA=1.639
NC_035077.1	65942189	.	T	C	.	.	MAF_USDA=6.25
NC_035077.1	65942206	.	G	T	.	.	MAF_INRAE=9.167;MAF_USDA=4.167
NC_035077.1	65942227	.	C	A	.	.	MAF_INRAE=8.228
NC_035077.1	65942294	.	G	A	.	.	MAF_INRAE=5.263
NC_035077.1	65942701	.	T	C	.	.	MAF_INRAE=24.684;MAF_USDA=37.059
NC_035077.1	65942719	.	G	A	.	.	MAF_INRAE=42.105;MAF_USDA=22.941
NC_035077.1	65942744	.	A	G	.	.	MAF_INRAE=10.833
NC_035077.1	65942789	.	C	T	.	.	MAF_USDA=4.098
NC_035077.1	65942806	.	A	C	.	.	MAF_INRAE=41.139;MAF_USDA=24.706
NC_035077.1	65942863	.	G	A	.	.	MAF_USDA=10.656
NC_035077.1	65942985	.	G	A	.	.	MAF_INRAE=8.861;MAF_USDA=4.918
NC_035077.1	65943013	.	T	C	.	.	MAF_USDA=13.934
NC_035077.1	65943025	.	G	T	.	.	MAF_USDA=1.639
NC_035077.1	65943102	.	T	G	.	.	MAF_USDA=4.167
NC_035077.1	65943121	.	T	A	.	.	MAF_USDA=4.098
NC_035077.1	65943127	.	G	A	.	.	MAF_USDA=1.639
NC_035077.1	65943139	.	G	A	.	.	MAF_INRAE=4.167;MAF_USDA=12.941
NC_035077.1	65943186	.	C	T	.	.	MAF_INRAE=4.167;MAF_USDA=13.529
NC_035077.1	65943420	.	G	A	.	.	MAF_USDA=4.098
NC_035077.1	65943434	.	T	A	.	.	MAF_USDA=43.75
NC_035077.1	65943435	.	T	A	.	.	MAF_USDA=43.75
NC_035077.1	65943493	.	G	C	.	.	MAF_INRAE=12.5;MAF_USDA=12.941
NC_035077.1	65943669	.	CG	CA	.	.	MAF_USDA=2.083
NC_035077.1	65943670	.	G	A	.	.	MAF_USDA=13.934
NC_035077.1	65943876	.	A	C	.	.	MAF_USDA=2.459
NC_035077.1	65943944	.	C	A	.	.	MAF_INRAE=11.392;MAF_USDA=7.647
NC_035077.1	65944047	.	T	A	.	.	MAF_INRAE=36.842;MAF_USDA=27.059
NC_035077.1	65944211	.	G	A	.	.	MAF_USDA=16.265
NC_035077.1	65944235	.	C	G	.	.	MAF_USDA=14.458
NC_035077.1	65944238	.	G	A	.	.	MAF_USDA=34.94
NC_035077.1	65944248	.	G	T	.	.	MAF_INRAE=13.333;MAF_USDA=34.94
NC_035077.1	65944295	.	C	T	.	.	MAF_INRAE=12.658;MAF_USDA=6.471
NC_035077.1	65944313	.	T	A	.	.	MAF_USDA=1.639
NC_035077.1	65944339	.	G	T	.	.	MAF_INRAE=42.405;MAF_USDA=23.529
NC_035077.1	65944361	.	A	C	.	.	MAF_USDA=1.639
NC_035077.1	65944366	.	C	T	.	.	MAF_USDA=1.639
NC_035077.1	65944441	.	C	G	.	.	MAF_INRAE=12.5;MAF_USDA=22.353
NC_035077.1	65944536	.	G	T	.	.	MAF_INRAE=34.177;MAF_USDA=28.824
NC_035077.1	65944608	.	G	T	.	.	MAF_USDA=7.059
NC_035077.1	65944609	.	G	C	.	.	MAF_USDA=1.639
NC_035077.1	65944682	.	C	T,A	.	.	MAF_INRAE=34.167;MAF_USDA=41.667
NC_035077.1	65944683	.	T	G	.	.	MAF_USDA=41.667
NC_035077.1	65944684	.	G	T	.	.	MAF_USDA=41.667
NC_035077.1	65944691	.	C	G	.	.	MAF_INRAE=34.167
NC_035077.1	65944732	.	T	G	.	.	MAF_INRAE=33.544;MAF_USDA=28.235
NC_035077.1	65944736	.	T	C	.	.	MAF_INRAE=32.5;MAF_USDA=28.235
NC_035077.1	65944771	.	T	A	.	.	MAF_INRAE=34.177;MAF_USDA=22.131
NC_035077.1	65944813	.	A	C	.	.	MAF_USDA=2.459
NC_035077.1	65944857	.	G	A	.	.	MAF_USDA=2.459
NC_035077.1	65944900	.	C	T	.	.	MAF_INRAE=1.667
NC_035077.1	65944927	.	C	T	.	.	MAF_INRAE=33.544;MAF_USDA=28.824
NC_035077.1	65944969	.	A	T	.	.	MAF_USDA=9.412
NC_035077.1	65945043	.	G	T	.	.	MAF_USDA=8.235
NC_035077.1	65945059	.	C	T	.	.	MAF_USDA=1.639
NC_035077.1	65945117	.	G	A	.	.	MAF_USDA=12.941
NC_035077.1	65945123	.	G	C	.	.	MAF_USDA=14.118
NC_035077.1	65945132	.	G	T	.	.	MAF_USDA=2.459
NC_035077.1	65945285	.	T	C	.	.	MAF_INRAE=33.544;MAF_USDA=28.235
NC_035077.1	65945318	.	C	T	.	.	MAF_INRAE=12.5;MAF_USDA=23.529
NC_035077.1	65945334	.	G	A	.	.	MAF_USDA=1.639
NC_035077.1	65945404	.	G	A	.	.	MAF_USDA=3.279
NC_035077.1	65945483	.	T	G	.	.	MAF_USDA=5.294
NC_035077.1	65945874	.	C	A	.	.	MAF_INRAE=8.333
NC_035077.1	65945882	.	C	T	.	.	MAF_INRAE=15.19;MAF_USDA=5.882
NC_035077.1	65945895	.	C	T	.	.	MAF_INRAE=8.333
NC_035077.1	65945899	.	G	T	.	.	MAF_INRAE=1.667;MAF_USDA=10.417
NC_035077.1	65946116	.	C	T	.	.	MAF_INRAE=15.19;MAF_USDA=6.471
NC_035077.1	65946228	.	A	T	.	.	MAF_INRAE=13.333;MAF_USDA=4.706
NC_035077.1	65946238	.	T	C	.	.	MAF_USDA=2.459
NC_035077.1	65946292	.	C	T	.	.	MAF_INRAE=42.405;MAF_USDA=23.529
NC_035077.1	65946339	.	C	T	.	.	MAF_INRAE=8.333
NC_035077.1	65946461	.	C	A	.	.	MAF_USDA=1.639
NC_035077.1	65946471	.	A	T	.	.	MAF_INRAE=12.5;MAF_USDA=12.941
NC_035077.1	65946658	.	C	T	.	.	MAF_INRAE=8.861;MAF_USDA=2.459
NC_035077.1	65946832	.	A	T	.	.	MAF_INRAE=8.333
NC_035077.1	65947122	.	G	C	.	.	MAF_USDA=10.119
NC_035077.1	65947155	.	G	T	.	.	MAF_USDA=1.639
NC_035077.1	65947163	.	C	A	.	.	MAF_USDA=10.588
NC_035077.1	65947204	.	A	G	.	.	MAF_USDA=4.918
NC_035077.1	65947232	.	G	T	.	.	MAF_USDA=4.918
NC_035077.1	65947258	.	C	T	.	.	MAF_USDA=1.639
NC_035077.1	65947275	.	T	A	.	.	MAF_INRAE=10.833;MAF_USDA=27.059
NC_035077.1	65947384	.	T	A	.	.	MAF_INRAE=17.089;MAF_USDA=16.667
NC_035077.1	65947430	.	G	T	.	.	MAF_INRAE=8.861;MAF_USDA=18.235
NC_035077.1	65947503	.	T	G	.	.	MAF_INRAE=20.253;MAF_USDA=30.0
NC_035077.1	65947535	.	A	T	.	.	MAF_INRAE=8.861;MAF_USDA=20.588
NC_035077.1	65947550	.	T	G	.	.	MAF_INRAE=20.253;MAF_USDA=35.294
NC_035077.1	65947574	.	T	G	.	.	MAF_INRAE=11.392;MAF_USDA=15.294
NC_035077.1	65947649	.	A	G	.	.	MAF_USDA=5.294
NC_035077.1	65947712	.	A	G	.	.	MAF_INRAE=8.861;MAF_USDA=24.118
NC_035077.1	65947726	.	C	T	.	.	MAF_INRAE=13.333;MAF_USDA=12.941
NC_035077.1	65947737	.	C	G	.	.	MAF_INRAE=8.861;MAF_USDA=18.824
NC_035077.1	65947811	.	C	G	.	.	MAF_INRAE=3.333
NC_035077.1	65947819	.	T	A	.	.	MAF_INRAE=3.333
NC_035077.1	65947861	.	C	G	.	.	MAF_INRAE=25.949;MAF_USDA=34.118
NC_035077.1	65947958	.	A	T	.	.	MAF_INRAE=44.937;MAF_USDA=32.143
NC_035077.1	65947994	.	G	A	.	.	MAF_INRAE=8.333;MAF_USDA=14.167
NC_035077.1	65948000	.	A	G	.	.	MAF_USDA=12.5
NC_035077.1	65948001	.	A	T,C	.	.	MAF_INRAE=5.263
NC_035077.1	65948011	.	C	T	.	.	MAF_USDA=2.459
NC_035077.1	65948026	.	C	T	.	.	MAF_USDA=1.639
NC_035077.1	65948032	.	A	G	.	.	MAF_USDA=1.639
NC_035077.1	65948037	.	C	A	.	.	MAF_USDA=4.918
NC_035077.1	65948146	.	T	C	.	.	MAF_USDA=1.639
NC_035077.1	65948161	.	G	C	.	.	MAF_INRAE=16.667;MAF_USDA=18.75
NC_035077.1	65948166	.	T	A	.	.	MAF_INRAE=10.833
NC_035077.1	65948175	.	T	G	.	.	MAF_USDA=5.833
NC_035077.1	65948265	.	G	T	.	.	MAF_USDA=6.25
NC_035077.1	65948266	.	G	T	.	.	MAF_INRAE=12.658;MAF_USDA=44.706
NC_035077.1	65948267	.	T	G	.	.	MAF_USDA=1.639
NC_035077.1	65948318	.	C	G	.	.	MAF_USDA=2.459
NC_035077.1	65948375	.	T	G	.	.	MAF_USDA=1.639
NC_035077.1	65948381	.	A	T	.	.	MAF_USDA=2.459
NC_035077.1	65948422	.	T	G	.	.	MAF_INRAE=39.241;MAF_USDA=29.412
NC_035077.1	65948609	.	C	T	.	.	MAF_INRAE=10.127;MAF_USDA=2.941
NC_035077.1	65948714	.	C	T	.	.	MAF_USDA=1.639
NC_035077.1	65948755	.	C	A	.	.	MAF_INRAE=20.253;MAF_USDA=30.588
NC_035077.1	65948769	.	T	C	.	.	MAF_USDA=1.639
NC_035077.1	65948810	.	C	G	.	.	MAF_INRAE=20.253;MAF_USDA=25.294
NC_035077.1	65948952	.	G	C	.	.	MAF_USDA=10.417
NC_035077.1	65948977	.	T	G	.	.	MAF_INRAE=20.253;MAF_USDA=25.294
NC_035077.1	65949002	.	T	C	.	.	MAF_USDA=4.918
NC_035077.1	65949003	.	G	A	.	.	MAF_USDA=6.557
NC_035077.1	65949010	.	G	A	.	.	MAF_INRAE=46.203;MAF_USDA=23.529
NC_035077.1	65949020	.	C	A	.	.	MAF_INRAE=20.253;MAF_USDA=24.706
NC_035077.1	65949056	.	G	A	.	.	MAF_INRAE=20.253;MAF_USDA=21.765
NC_035077.1	65949058	.	C	T	.	.	MAF_USDA=4.098
NC_035077.1	65949068	.	G	T	.	.	MAF_USDA=4.098
NC_035077.1	65949136	.	A	G	.	.	MAF_USDA=1.639
NC_035077.1	65949238	.	T	C	.	.	MAF_INRAE=10.526
NC_035077.1	65949246	.	G	A	.	.	MAF_USDA=2.459
NC_035077.1	65949251	.	T	G	.	.	MAF_INRAE=20.253;MAF_USDA=24.706
NC_035077.1	65949286	.	A	T	.	.	MAF_INRAE=32.278;MAF_USDA=44.118
NC_035077.1	65949306	.	C	T	.	.	MAF_USDA=1.639
NC_035077.1	65949339	.	G	A	.	.	MAF_INRAE=1.667;MAF_USDA=10.417
NC_035077.1	65949366	.	G	A	.	.	MAF_USDA=1.639
NC_035077.1	65949394	.	C	T	.	.	MAF_USDA=5.738
NC_035077.1	65949444	.	G	A	.	.	MAF_USDA=3.279
NC_035077.1	65949457	.	C	T	.	.	MAF_INRAE=5.263;MAF_USDA=1.639
NC_035077.1	65949562	.	A	C	.	.	MAF_USDA=2.459
NC_035077.1	65949576	.	G	A	.	.	MAF_USDA=5.738
NC_035077.1	65949710	.	T	G	.	.	MAF_USDA=2.459
NC_035077.1	65950055	.	A	G	.	.	MAF_USDA=6.557
NC_035077.1	65950088	.	C	T	.	.	MAF_USDA=1.639
NC_035077.1	65950141	.	G	T	.	.	MAF_USDA=1.639
NC_035077.1	65950305	.	T	A	.	.	MAF_INRAE=20.253;MAF_USDA=24.706
NC_035077.1	65950418	.	T	C	.	.	MAF_INRAE=13.924;MAF_USDA=20.0
NC_035077.1	65950502	.	A	G	.	.	MAF_INRAE=32.278;MAF_USDA=44.706
NC_035077.1	65950548	.	G	T	.	.	MAF_USDA=1.639
NC_035077.1	65950731	.	C	T	.	.	MAF_INRAE=15.833;MAF_USDA=18.824
NC_035077.1	65950761	.	G	A	.	.	MAF_INRAE=13.333;MAF_USDA=6.471
NC_035077.1	65950870	.	A	C	.	.	MAF_USDA=1.639
NC_035077.1	65950959	.	C	G	.	.	MAF_USDA=1.639
NC_035077.1	65951019	.	C	T	.	.	MAF_INRAE=20.253;MAF_USDA=22.353
NC_035077.1	65951169	.	A	G	.	.	MAF_USDA=6.557
NC_035077.1	65951175	.	A	C	.	.	MAF_USDA=2.459
NC_035077.1	65951183	.	C	A	.	.	MAF_USDA=20.833
NC_035077.1	65951220	.	A	G	.	.	MAF_INRAE=11.392;MAF_USDA=2.941
NC_035077.1	65951221	.	G	A	.	.	MAF_INRAE=1.667;MAF_USDA=4.118
NC_035077.1	65951279	.	G	C	.	.	MAF_INRAE=1.667;MAF_USDA=10.417
NC_035077.1	65951498	.	C	T	.	.	MAF_USDA=5.738
NC_035077.1	65951673	.	G	C	.	.	MAF_USDA=6.557
NC_035077.1	65951679	.	A	G	.	.	MAF_INRAE=13.333;MAF_USDA=11.765
NC_035077.1	65951688	.	C	T	.	.	MAF_INRAE=34.81;MAF_USDA=43.529
NC_035077.1	65951757	.	G	A	.	.	MAF_USDA=5.738
NC_035077.1	65951813	.	C	T	.	.	MAF_INRAE=11.392;MAF_USDA=2.941
NC_035077.1	65951855	.	C	T	.	.	MAF_USDA=5.738
NC_035077.1	65951857	.	G	A	.	.	MAF_USDA=1.639
NC_035077.1	65951934	.	T	C	.	.	MAF_INRAE=17.5;MAF_USDA=35.417
NC_035077.1	65952109	.	G	A	.	.	MAF_INRAE=41.772;MAF_USDA=31.176
NC_035077.1	65952152	.	C	A	.	.	MAF_INRAE=46.203;MAF_USDA=23.529
NC_035077.1	65952155	.	C	A	.	.	MAF_USDA=34.118
NC_035077.1	65952273	.	G	A	.	.	MAF_USDA=5.738
NC_035077.1	65952308	.	C	T	.	.	MAF_INRAE=5.263
NC_035077.1	65952318	.	A	C	.	.	MAF_INRAE=8.861;MAF_USDA=31.765
NC_035077.1	65952516	.	A	G	.	.	MAF_INRAE=10.127;MAF_USDA=2.941
NC_035077.1	65952526	.	C	G	.	.	MAF_INRAE=22.785;MAF_USDA=27.059
NC_035077.1	65952568	.	T	A	.	.	MAF_INRAE=23.418;MAF_USDA=18.235
NC_035077.1	65952615	.	C	A	.	.	MAF_USDA=1.639
NC_035077.1	65952664	.	A	G	.	.	MAF_USDA=9.836
NC_035077.1	65952781	.	T	C	.	.	MAF_USDA=9.016
NC_035077.1	65952855	.	A	G	.	.	MAF_INRAE=10.127;MAF_USDA=11.176
NC_035077.1	65952966	.	C	T	.	.	MAF_USDA=3.279
NC_035077.1	65953147	.	T	C	.	.	MAF_USDA=4.098
NC_035077.1	65953188	.	C	T	.	.	MAF_INRAE=46.203;MAF_USDA=23.529
NC_035077.1	65953366	.	T	A	.	.	MAF_USDA=2.459
NC_035077.1	65953369	.	C	A	.	.	MAF_INRAE=15.0;MAF_USDA=18.235
NC_035077.1	65953409	.	C	T	.	.	MAF_INRAE=14.557;MAF_USDA=12.353
NC_035077.1	65953479	.	G	A	.	.	MAF_USDA=1.639
NC_035077.1	65953480	.	T	G	.	.	MAF_USDA=1.639
NC_035077.1	65953611	.	C	A	.	.	MAF_USDA=4.098
NC_035077.1	65953720	.	C	T	.	.	MAF_USDA=3.279
NC_035077.1	65953828	.	T	A	.	.	MAF_INRAE=46.203;MAF_USDA=22.941
NC_035077.1	65953882	.	G	A	.	.	MAF_USDA=1.639
NC_035077.1	65953934	.	G	A	.	.	MAF_USDA=2.459
NC_035077.1	65954102	.	G	T	.	.	MAF_INRAE=8.333;MAF_USDA=4.706
NC_035077.1	65954224	.	T	A	.	.	MAF_USDA=1.639
NC_035077.1	65954237	.	C	G	.	.	MAF_USDA=3.279
NC_035077.1	65954256	.	T	A	.	.	MAF_USDA=3.279
NC_035077.1	65954267	.	C	T	.	.	MAF_USDA=5.294
NC_035077.1	65954292	.	A	G	.	.	MAF_INRAE=15.823;MAF_USDA=8.197
NC_035077.1	65954326	.	C	T	.	.	MAF_USDA=2.459
NC_035077.1	65954341	.	C	T	.	.	MAF_INRAE=16.456;MAF_USDA=4.118
NC_035077.1	65954399	.	G	A	.	.	MAF_USDA=3.279
NC_035077.1	65954408	.	T	C	.	.	MAF_USDA=3.279
NC_035077.1	65954425	.	T	G	.	.	MAF_USDA=5.738
NC_035077.1	65954437	.	T	G	.	.	MAF_USDA=2.459
NC_035077.1	65954446	.	T	A	.	.	MAF_USDA=2.459
NC_035077.1	65954511	.	T	C	.	.	MAF_INRAE=37.975;MAF_USDA=34.118
NC_035077.1	65954530	.	A	T	.	.	MAF_INRAE=36.076;MAF_USDA=40.588
NC_035077.1	65954593	.	T	A	.	.	MAF_USDA=1.639
NC_035077.1	65954739	.	A	T	.	.	MAF_USDA=2.459
NC_035077.1	65954792	.	C	A	.	.	MAF_USDA=36.471
NC_035077.1	65954793	.	C	T	.	.	MAF_USDA=36.471
NC_035077.1	65954794	.	T	A,G	.	.	MAF_INRAE=31.667;MAF_USDA=36.471
NC_035077.1	65954795	.	T	G	.	.	MAF_USDA=35.882
NC_035077.1	65954823	.	C	T	.	.	MAF_USDA=1.639
NC_035077.1	65954914	.	G	C	.	.	MAF_INRAE=2.5;MAF_USDA=3.529
NC_035077.1	65954931	.	C	T	.	.	MAF_USDA=10.656
NC_035077.1	65954938	.	T	C	.	.	MAF_INRAE=8.333;MAF_USDA=1.639
NC_035077.1	65955334	.	G	C	.	.	MAF_INRAE=13.924;MAF_USDA=31.765
NC_035077.1	65955661	.	T	G	.	.	MAF_INRAE=5.263;MAF_USDA=22.353
NC_035077.1	65955800	.	G	T	.	.	MAF_INRAE=46.203;MAF_USDA=23.529
NC_035077.1	65955822	.	G	A	.	.	MAF_USDA=1.639
NC_035077.1	65955836	.	C	A	.	.	MAF_USDA=9.016
NC_035077.1	65955859	.	C	T	.	.	MAF_USDA=1.639
NC_035077.1	65956016	.	C	A	.	.	MAF_USDA=1.639
NC_035077.1	65956038	.	G	A	.	.	MAF_USDA=3.279
NC_035077.1	65956229	.	C	T	.	.	MAF_INRAE=13.924;MAF_USDA=20.588
NC_035077.1	65956242	.	C	A	.	.	MAF_INRAE=8.861;MAF_USDA=10.656
NC_035077.1	65956248	.	T	A	.	.	MAF_INRAE=1.667;MAF_USDA=6.25
NC_035077.1	65956268	.	G	C	.	.	MAF_INRAE=5.263
NC_035077.1	65956401	.	A	G	.	.	MAF_INRAE=47.468;MAF_USDA=24.706
NC_035077.1	65956422	.	G	T	.	.	MAF_INRAE=13.924;MAF_USDA=22.353
NC_035077.1	65956486	.	T	A	.	.	MAF_USDA=3.279
NC_035077.1	65956489	.	A	G	.	.	MAF_USDA=4.918
NC_035077.1	65956676	.	A	T	.	.	MAF_INRAE=20.253;MAF_USDA=39.412
NC_035077.1	65956757	.	A	T	.	.	MAF_INRAE=48.101;MAF_USDA=24.706
NC_035077.1	65956808	.	A	T	.	.	MAF_INRAE=46.203;MAF_USDA=23.529
NC_035077.1	65956864	.	C	T	.	.	MAF_USDA=1.639
NC_035077.1	65956870	.	C	T	.	.	MAF_USDA=5.738
NC_035077.1	65956973	.	C	A	.	.	MAF_USDA=2.459
NC_035077.1	65956977	.	C	A	.	.	MAF_USDA=4.098
NC_035077.1	65956992	.	C	T	.	.	MAF_INRAE=18.354;MAF_USDA=7.059
NC_035077.1	65957042	.	A	G	.	.	MAF_USDA=1.639
NC_035077.1	65957090	.	C	T	.	.	MAF_INRAE=18.354;MAF_USDA=4.118
NC_035077.1	65957121	.	T	A	.	.	MAF_USDA=4.918
NC_035077.1	65957145	.	T	G	.	.	MAF_INRAE=5.263
NC_035077.1	65957174	.	C	G	.	.	MAF_USDA=3.279
NC_035077.1	65957176	.	G	C	.	.	MAF_USDA=3.279
NC_035077.1	65957196	.	C	T	.	.	MAF_INRAE=18.354;MAF_USDA=4.118
NC_035077.1	65957235	.	G	A	.	.	MAF_USDA=5.738
NC_035077.1	65957265	.	T	A	.	.	MAF_INRAE=1.667
NC_035077.1	65957296	.	C	T	.	.	MAF_INRAE=5.263
NC_035077.1	65957321	.	C	T	.	.	MAF_USDA=3.279
NC_035077.1	65957417	.	A	T	.	.	MAF_USDA=1.639
NC_035077.1	65957512	.	C	T	.	.	MAF_INRAE=20.253;MAF_USDA=40.0
NC_035077.1	65957554	.	C	T	.	.	MAF_USDA=6.25
NC_035077.1	65957663	.	T	C	.	.	MAF_USDA=14.583
NC_035077.1	65957671	.	A	G	.	.	MAF_USDA=19.412
NC_035077.1	65957680	.	C	T	.	.	MAF_USDA=4.918
NC_035077.1	65957686	.	T	A	.	.	MAF_USDA=47.917
NC_035077.1	65957847	.	G	A	.	.	MAF_USDA=5.294
NC_035077.1	65957960	.	A	G	.	.	MAF_INRAE=10.127;MAF_USDA=28.824
NC_035077.1	65958067	.	T	A	.	.	MAF_USDA=2.459
NC_035077.1	65958072	.	T	C	.	.	MAF_INRAE=46.835;MAF_USDA=24.706
NC_035077.1	65958127	.	G	A	.	.	MAF_INRAE=13.924;MAF_USDA=22.353
NC_035077.1	65958135	.	G	C	.	.	MAF_USDA=1.639
NC_035077.1	65958154	.	T	C	.	.	MAF_USDA=5.738
NC_035077.1	65958277	.	C	T	.	.	MAF_INRAE=13.924;MAF_USDA=21.765
NC_035077.1	65958361	.	C	T	.	.	MAF_INRAE=47.468;MAF_USDA=23.214
NC_035077.1	65958468	.	G	T	.	.	MAF_USDA=1.639
NC_035077.1	65958569	.	C	T	.	.	MAF_USDA=1.639
NC_035077.1	65958583	.	T	G	.	.	MAF_USDA=1.639
NC_035077.1	65958592	.	T	C	.	.	MAF_USDA=3.279
NC_035077.1	65958656	.	C	T	.	.	MAF_INRAE=19.62;MAF_USDA=4.217
NC_035077.1	65958675	.	C	T	.	.	MAF_INRAE=42.105;MAF_USDA=25.301
NC_035077.1	65959046	.	T	A	.	.	MAF_INRAE=25.833;MAF_USDA=15.882
NC_035077.1	65959333	.	C	A	.	.	MAF_USDA=4.918
NC_035077.1	65959384	.	G	A	.	.	MAF_USDA=6.557
NC_035077.1	65959406	.	G	A	.	.	MAF_USDA=5.294
NC_035077.1	65959419	.	G	A	.	.	MAF_USDA=4.118
NC_035077.1	65959474	.	G	A	.	.	MAF_USDA=4.918
NC_035077.1	65959532	.	T	A	.	.	MAF_INRAE=8.861;MAF_USDA=2.459
NC_035077.1	65959557	.	G	C	.	.	MAF_USDA=1.639
NC_035077.1	65959569	.	A	G	.	.	MAF_USDA=1.639
NC_035077.1	65959625	.	G	A	.	.	MAF_USDA=1.639
NC_035077.1	65960111	.	T	C	.	.	MAF_USDA=4.098
NC_035077.1	65960154	.	C	T	.	.	MAF_INRAE=47.468;MAF_USDA=24.706
NC_035077.1	65960168	.	G	A	.	.	MAF_USDA=1.639
NC_035077.1	65960243	.	T	G	.	.	MAF_INRAE=8.861
NC_035077.1	65960274	.	C	T	.	.	MAF_USDA=2.459
NC_035077.1	65960278	.	T	C	.	.	MAF_USDA=4.098
NC_035077.1	65960303	.	A	C	.	.	MAF_USDA=2.459
NC_035077.1	65960326	.	T	A	.	.	MAF_USDA=1.639
NC_035077.1	65960342	.	T	C	.	.	MAF_USDA=2.459
NC_035077.1	65960490	.	C	T	.	.	MAF_USDA=4.098
NC_035077.1	65960509	.	C	A	.	.	MAF_USDA=4.918
NC_035077.1	65960513	.	C	T	.	.	MAF_INRAE=13.924;MAF_USDA=22.941
NC_035077.1	65960614	.	G	A	.	.	MAF_INRAE=18.354;MAF_USDA=4.118
NC_035077.1	65960675	.	T	C	.	.	MAF_USDA=1.639
NC_035077.1	65960704	.	T	A	.	.	MAF_USDA=13.115
NC_035077.1	65960776	.	G	A	.	.	MAF_USDA=5.833
NC_035077.1	65960838	.	A	C	.	.	MAF_USDA=2.459
NC_035077.1	65960842	.	T	G	.	.	MAF_USDA=5.738
NC_035077.1	65960852	.	T	G	.	.	MAF_INRAE=14.167;MAF_USDA=12.353
NC_035077.1	65960866	.	T	G	.	.	MAF_INRAE=13.924;MAF_USDA=22.024
NC_035077.1	65960874	.	C	A	.	.	MAF_INRAE=10.759;MAF_USDA=16.667
NC_035077.1	65960889	.	A	T	.	.	MAF_INRAE=47.368;MAF_USDA=26.19
NC_035077.1	65960896	.	T	A	.	.	MAF_INRAE=13.333;MAF_USDA=8.333
NC_035077.1	65960897	.	T	A	.	.	MAF_INRAE=13.333
NC_035077.1	65960898	.	T	A	.	.	MAF_INRAE=13.333;MAF_USDA=10.366
NC_035077.1	65962586	.	G	C	.	.	MAF_INRAE=18.354;MAF_USDA=4.118
NC_035077.1	65962600	.	A	C	.	.	MAF_INRAE=46.203;MAF_USDA=22.941
NC_035077.1	65962666	.	A	T	.	.	MAF_USDA=1.639
NC_035077.1	65962688	.	C	T	.	.	MAF_INRAE=17.722;MAF_USDA=7.647
NC_035077.1	65962748	.	C	T	.	.	MAF_INRAE=46.835;MAF_USDA=24.118
NC_035077.1	65962811	.	C	T	.	.	MAF_USDA=1.667
NC_035077.1	65962833	.	C	T	.	.	MAF_USDA=3.333
NC_035077.1	65963039	.	C	T	.	.	MAF_USDA=1.639
NC_035077.1	65963091	.	T	C	.	.	MAF_USDA=2.459
NC_035077.1	65963110	.	T	A	.	.	MAF_INRAE=34.81;MAF_USDA=40.0
NC_035077.1	65963119	.	G	C	.	.	MAF_INRAE=42.5
NC_035077.1	65963120	.	A	C	.	.	MAF_USDA=45.833
NC_035077.1	65963133	.	A	C	.	.	MAF_USDA=1.639
NC_035077.1	65963139	.	G	A	.	.	MAF_INRAE=5.263
NC_035077.1	65963199	.	T	C	.	.	MAF_INRAE=47.468;MAF_USDA=32.941
NC_035077.1	65963230	.	T	A	.	.	MAF_USDA=1.639
NC_035077.1	65963231	.	C	A	.	.	MAF_INRAE=17.089;MAF_USDA=4.118
NC_035077.1	65963386	.	C	T	.	.	MAF_USDA=1.639
NC_035077.1	65963448	.	G	A	.	.	MAF_USDA=1.639
NC_035077.1	65963452	.	C	T	.	.	MAF_USDA=3.279
NC_035077.1	65963616	.	T	G	.	.	MAF_INRAE=1.667;MAF_USDA=10.417
NC_035077.1	65963708	.	T	G	.	.	MAF_INRAE=13.291
NC_035077.1	65963778	.	G	T	.	.	MAF_USDA=1.639
NC_035077.1	65963877	.	G	C	.	.	MAF_USDA=2.459
NC_035077.1	65963914	.	A	T	.	.	MAF_INRAE=44.167;MAF_USDA=47.917
NC_035077.1	65963921	.	A	C	.	.	MAF_USDA=2.459
NC_035077.1	65963929	.	G	T	.	.	MAF_INRAE=47.468;MAF_USDA=22.941
NC_035077.1	65963981	.	A	G	.	.	MAF_USDA=1.639
NC_035077.1	65963988	.	C	T	.	.	MAF_INRAE=34.177;MAF_USDA=37.647
NC_035077.1	65964022	.	G	A	.	.	MAF_USDA=6.557
NC_035077.1	65964125	.	T	A	.	.	MAF_INRAE=13.333;MAF_USDA=8.235
NC_035077.1	65964126	.	G	A	.	.	MAF_INRAE=13.333;MAF_USDA=8.235
NC_035077.1	65964136	.	G	A	.	.	MAF_USDA=15.574
NC_035077.1	65964143	.	T	C	.	.	MAF_INRAE=47.468;MAF_USDA=31.765
NC_035077.1	65964187	.	G	T	.	.	MAF_USDA=1.639
NC_035077.1	65964223	.	T	G	.	.	MAF_INRAE=33.544;MAF_USDA=38.095
NC_035077.1	65964529	.	G	A	.	.	MAF_USDA=1.639
NC_035077.1	65964635	.	G	A	.	.	MAF_INRAE=15.0;MAF_USDA=8.824
NC_035077.1	65964750	.	G	C	.	.	MAF_INRAE=50.0;MAF_USDA=50.0
NC_035077.1	65964792	.	T	C	.	.	MAF_INRAE=50.0;MAF_USDA=47.917
NC_035077.1	65964811	.	C	A	.	.	MAF_INRAE=40.833;MAF_USDA=25.294
NC_035077.1	65964816	.	C	T	.	.	MAF_USDA=1.639
NC_035077.1	65964831	.	C	T	.	.	MAF_INRAE=14.557;MAF_USDA=8.235
NC_035077.1	65964847	.	T	A	.	.	MAF_USDA=10.0
NC_035077.1	65964853	.	A	G	.	.	MAF_USDA=2.5
NC_035077.1	65964858	.	C	G	.	.	MAF_USDA=2.5
NC_035077.1	65964863	.	G	A	.	.	MAF_INRAE=12.5
NC_035077.1	65964919	.	G	A	.	.	MAF_INRAE=5.833;MAF_USDA=1.667
NC_035077.1	65964993	.	G	A	.	.	MAF_USDA=4.098
NC_035077.1	65965061	.	T	G	.	.	MAF_INRAE=6.667;MAF_USDA=4.706
NC_035077.1	65965092	.	A	C	.	.	MAF_USDA=2.459
NC_035077.1	65965100	.	T	G	.	.	MAF_INRAE=33.544;MAF_USDA=43.75
NC_035077.1	65965150	.	T	G	.	.	MAF_INRAE=2.5
NC_035077.1	65965151	.	A	G	.	.	MAF_INRAE=13.291;MAF_USDA=15.882
NC_035077.1	65965211	.	T	A	.	.	MAF_INRAE=18.987;MAF_USDA=7.059
NC_035077.1	65965225	.	C	A	.	.	MAF_INRAE=1.667;MAF_USDA=10.417
NC_035077.1	65965285	.	C	A	.	.	MAF_USDA=5.738
NC_035077.1	65965347	.	A	C	.	.	MAF_USDA=3.279
NC_035077.1	65965442	.	G	T	.	.	MAF_INRAE=12.5;MAF_USDA=8.235
NC_035077.1	65965451	.	C	A	.	.	MAF_USDA=6.557
NC_035077.1	65965459	.	T	G	.	.	MAF_INRAE=33.544;MAF_USDA=47.059
NC_035077.1	65965493	.	G	T	.	.	MAF_USDA=15.574
NC_035077.1	65965563	.	G	A	.	.	MAF_INRAE=46.203;MAF_USDA=31.176
NC_035077.1	65965705	.	G	A	.	.	MAF_INRAE=13.333;MAF_USDA=8.824
NC_035077.1	65965800	.	G	A	.	.	MAF_USDA=5.738
NC_035077.1	65965810	.	C	T	.	.	MAF_USDA=5.738
NC_035077.1	65965811	.	C	A	.	.	MAF_USDA=5.738
NC_035077.1	65965814	.	T	A	.	.	MAF_USDA=5.738
NC_035077.1	65965819	.	C	G	.	.	MAF_USDA=7.377
NC_035077.1	65965820	.	A	G	.	.	MAF_USDA=4.098
NC_035077.1	65966006	.	A	C	.	.	MAF_INRAE=33.544;MAF_USDA=42.353
NC_035077.1	65966050	.	C	G	.	.	MAF_INRAE=15.0;MAF_USDA=4.167
NC_035077.1	65966063	.	T	A	.	.	MAF_INRAE=46.203;MAF_USDA=27.059
NC_035077.1	65966177	.	G	T	.	.	MAF_USDA=16.393
NC_035077.1	65966247	.	C	T	.	.	MAF_USDA=4.098
NC_035077.1	65966249	.	G	T	.	.	MAF_USDA=1.639
NC_035077.1	65966278	.	A	C	.	.	MAF_USDA=1.639
NC_035077.1	65966384	.	T	C	.	.	MAF_USDA=6.25
NC_035077.1	65966560	.	A	G	.	.	MAF_INRAE=45.57;MAF_USDA=23.529
NC_035077.1	65966578	.	A	C	.	.	MAF_USDA=4.918
NC_035077.1	65966620	.	T	C	.	.	MAF_USDA=1.639
NC_035077.1	65966633	.	G	A	.	.	MAF_INRAE=1.667;MAF_USDA=5.294
NC_035077.1	65966653	.	G	T	.	.	MAF_USDA=1.639
NC_035077.1	65966695	.	T	A	.	.	MAF_INRAE=33.544;MAF_USDA=43.75
NC_035077.1	65966809	.	C	T	.	.	MAF_INRAE=34.177;MAF_USDA=41.667
NC_035077.1	65966857	.	A	C	.	.	MAF_INRAE=13.333;MAF_USDA=4.706
NC_035077.1	65966886	.	G	T	.	.	MAF_INRAE=12.658;MAF_USDA=2.976
NC_035077.1	65966888	.	C	G	.	.	MAF_USDA=5.0
NC_035077.1	65966962	.	A	T	.	.	MAF_USDA=8.197
NC_035077.1	65966975	.	G	T	.	.	MAF_INRAE=47.468;MAF_USDA=30.0
NC_035077.1	65967006	.	C	T	.	.	MAF_INRAE=5.263
NC_035077.1	65967020	.	T	G	.	.	MAF_USDA=2.941
NC_035077.1	65967022	.	T	A	.	.	MAF_USDA=1.639
NC_035077.1	65967023	.	T	A	.	.	MAF_INRAE=18.354;MAF_USDA=12.353
NC_035077.1	65967024	.	T	A	.	.	MAF_INRAE=41.667;MAF_USDA=45.833
NC_035077.1	65967025	.	T	A	.	.	MAF_INRAE=42.5;MAF_USDA=40.588
NC_035077.1	65967026	.	A	T	.	.	MAF_INRAE=1.667;MAF_USDA=14.706
NC_035077.1	65967031	.	G	A	.	.	MAF_INRAE=13.291
NC_035077.1	65967032	.	A	T	.	.	MAF_INRAE=34.81;MAF_USDA=42.941
NC_035077.1	65967046	.	C	A	.	.	MAF_INRAE=34.81;MAF_USDA=45.833
NC_035077.1	65967052	.	A	G	.	.	MAF_INRAE=5.263
NC_035077.1	65967086	.	A	C	.	.	MAF_INRAE=13.291;MAF_USDA=12.5
NC_035077.1	65967127	.	T	A	.	.	MAF_USDA=1.639
NC_035077.1	65967144	.	C	A	.	.	MAF_INRAE=2.5
NC_035077.1	65967159	.	T	C	.	.	MAF_USDA=2.459
NC_035077.1	65967165	.	T	G	.	.	MAF_INRAE=2.5
NC_035077.1	65967172	.	C	A	.	.	MAF_INRAE=1.667
NC_035077.1	65967173	.	C	T	.	.	MAF_INRAE=1.667
NC_035077.1	65967180	.	A	C	.	.	MAF_INRAE=10.127;MAF_USDA=15.882
NC_035077.1	65967201	.	T	A	.	.	MAF_INRAE=46.203;MAF_USDA=25.294
NC_035077.1	65967243	.	C	A	.	.	MAF_USDA=3.279
NC_035077.1	65967264	.	C	T	.	.	MAF_USDA=4.918
NC_035077.1	65967287	.	T	G	.	.	MAF_INRAE=47.468;MAF_USDA=29.412
NC_035077.1	65967324	.	G	T	.	.	MAF_USDA=7.377
NC_035077.1	65967410	.	T	A	.	.	MAF_USDA=23.77
NC_035077.1	65967411	.	A	T	.	.	MAF_USDA=24.59
NC_035077.1	65967418	.	A	T	.	.	MAF_USDA=9.016
NC_035077.1	65967439	.	G	A	.	.	MAF_USDA=2.459
NC_035077.1	65967445	.	T	C	.	.	MAF_USDA=5.738
NC_035077.1	65967456	.	C	G	.	.	MAF_USDA=8.235
NC_035077.1	65967458	.	C	A	.	.	MAF_USDA=4.167
NC_035077.1	65967467	.	A	T	.	.	MAF_USDA=4.918
NC_035077.1	65967471	.	T	C	.	.	MAF_INRAE=2.5
NC_035077.1	65967481	.	T	A	.	.	MAF_USDA=2.083
NC_035077.1	65967544	.	G	A	.	.	MAF_USDA=4.167
NC_035077.1	65967550	.	A	C	.	.	MAF_INRAE=14.167;MAF_USDA=4.167
NC_035077.1	65967556	.	A	G	.	.	MAF_INRAE=1.667;MAF_USDA=21.176
NC_035077.1	65967557	.	G	T	.	.	MAF_INRAE=1.667;MAF_USDA=4.167
NC_035077.1	65967560	.	G	T	.	.	MAF_INRAE=2.5;MAF_USDA=4.167
NC_035077.1	65967569	.	T	G	.	.	MAF_INRAE=2.5;MAF_USDA=4.167
NC_035077.1	65967593	.	G	A	.	.	MAF_USDA=2.083
NC_035077.1	65967633	.	A	C	.	.	MAF_INRAE=15.0;MAF_USDA=4.167
NC_035077.1	65967643	.	A	T	.	.	MAF_USDA=9.836
NC_035077.1	65967645	.	C	T	.	.	MAF_INRAE=5.0
NC_035077.1	65967649	.	G	A	.	.	MAF_INRAE=5.0
NC_035077.1	65967687	.	G	A	.	.	MAF_USDA=5.738
NC_035077.1	65967717	.	G	A	.	.	MAF_USDA=13.934
NC_035077.1	65967952	.	T	C	.	.	MAF_INRAE=23.418;MAF_USDA=47.059
NC_035077.1	65967953	.	C	T	.	.	MAF_USDA=15.574
NC_035077.1	65968006	.	A	G	.	.	MAF_INRAE=33.544;MAF_USDA=43.529
NC_035077.1	65968064	.	A	C	.	.	MAF_USDA=4.918
NC_035077.1	65968129	.	T	A	.	.	MAF_USDA=4.918
NC_035077.1	65968181	.	A	G	.	.	MAF_INRAE=46.835;MAF_USDA=30.588
NC_035077.1	65968235	.	G	C	.	.	MAF_USDA=4.918
NC_035077.1	65968239	.	C	T	.	.	MAF_INRAE=8.333;MAF_USDA=1.639
NC_035077.1	65968274	.	G	T	.	.	MAF_INRAE=18.987;MAF_USDA=4.118
NC_035077.1	65968278	.	C	T	.	.	MAF_USDA=4.098
NC_035077.1	65968324	.	A	G	.	.	MAF_INRAE=2.5;MAF_USDA=2.353
NC_035077.1	65968497	.	C	A	.	.	MAF_INRAE=5.263
NC_035077.1	65968567	.	C	T	.	.	MAF_INRAE=18.987;MAF_USDA=8.235
NC_035077.1	65968587	.	A	C	.	.	MAF_INRAE=47.468;MAF_USDA=30.588
NC_035077.1	65968588	.	C	A	.	.	MAF_INRAE=13.333;MAF_USDA=9.412
NC_035077.1	65968693	.	C	T	.	.	MAF_INRAE=4.167
NC_035077.1	65968703	.	T	A	.	.	MAF_INRAE=3.333;MAF_USDA=4.918
NC_035077.1	65968909	.	A	G	.	.	MAF_INRAE=4.167
NC_035077.1	65968924	.	C	T	.	.	MAF_USDA=43.75
NC_035077.1	65968934	.	C	A	.	.	MAF_USDA=4.167
NC_035077.1	65968939	.	T	C	.	.	MAF_USDA=37.5
NC_035077.1	65968970	.	T	A	.	.	MAF_USDA=30.588
NC_035077.1	65968976	.	A	G	.	.	MAF_INRAE=10.526;MAF_USDA=48.824
NC_035077.1	65968981	.	C	G	.	.	MAF_USDA=2.459
NC_035077.1	65968986	.	G	C	.	.	MAF_USDA=2.459
NC_035077.1	65969042	.	G	A	.	.	MAF_USDA=12.5
NC_035077.1	65969127	.	C	T	.	.	MAF_INRAE=5.263;MAF_USDA=12.5
NC_035077.1	65969202	.	G	A	.	.	MAF_USDA=4.167
NC_035077.1	65969208	.	T	A	.	.	MAF_USDA=2.5
NC_035077.1	65969209	.	A	G	.	.	MAF_USDA=3.333
NC_035077.1	65969263	.	G	T	.	.	MAF_USDA=6.25
NC_035077.1	65969355	.	A	G	.	.	MAF_USDA=14.881
NC_035077.1	65969359	.	A	G	.	.	MAF_USDA=1.667
NC_035077.1	65969471	.	G	T	.	.	MAF_USDA=3.279
NC_035077.1	65969474	.	T	A	.	.	MAF_INRAE=12.658;MAF_USDA=6.471
NC_035077.1	65969486	.	G	T	.	.	MAF_USDA=1.639
NC_035077.1	65969639	.	G	A	.	.	MAF_INRAE=8.333
NC_035077.1	65969640	.	G	C	.	.	MAF_USDA=6.557
NC_035077.1	65969758	.	G	A	.	.	MAF_INRAE=34.81;MAF_USDA=35.882
NC_035077.1	65969786	.	A	T	.	.	MAF_USDA=13.115
NC_035077.1	65970000	.	C	A	.	.	MAF_USDA=3.279
NC_035077.1	65970113	.	G	A	.	.	MAF_USDA=1.639
NC_035077.1	65970123	.	A	C	.	.	MAF_USDA=1.639
NC_035077.1	65970153	.	G	A	.	.	MAF_INRAE=20.833;MAF_USDA=15.294
NC_035077.1	65970192	.	G	A	.	.	MAF_INRAE=12.658;MAF_USDA=16.471
NC_035077.1	65970208	.	A	T	.	.	MAF_USDA=4.918
NC_035077.1	65970227	.	C	T	.	.	MAF_USDA=7.377
NC_035077.1	65970261	.	C	T	.	.	MAF_USDA=1.639
NC_035077.1	65970390	.	G	C	.	.	MAF_USDA=25.294
NC_035077.1	65970593	.	T	G	.	.	MAF_USDA=15.574
NC_035077.1	65970616	.	C	T	.	.	MAF_INRAE=12.5;MAF_USDA=12.353
NC_035077.1	65970631	.	T	C	.	.	MAF_INRAE=23.418;MAF_USDA=45.882
NC_035077.1	65970718	.	C	A	.	.	MAF_USDA=6.25
NC_035077.1	65970764	.	T	G	.	.	MAF_INRAE=5.263
NC_035077.1	65970784	.	A	G	.	.	MAF_INRAE=10.127;MAF_USDA=15.294
NC_035077.1	65970814	.	G	A	.	.	MAF_INRAE=5.263
NC_035077.1	65970824	.	T	G	.	.	MAF_INRAE=10.127;MAF_USDA=14.118
NC_035077.1	65970899	.	G	C	.	.	MAF_INRAE=10.127;MAF_USDA=13.529
NC_035077.1	65970927	.	G	C	.	.	MAF_USDA=1.639
NC_035077.1	65970930	.	A	G	.	.	MAF_USDA=5.738
NC_035077.1	65970968	.	C	T	.	.	MAF_INRAE=40.506;MAF_USDA=35.294
NC_035077.1	65971102	.	A	G	.	.	MAF_INRAE=1.667;MAF_USDA=4.118
NC_035077.1	65971132	.	C	A	.	.	MAF_USDA=1.639
NC_035077.1	65971137	.	A	G	.	.	MAF_INRAE=40.506;MAF_USDA=35.294
NC_035077.1	65971148	.	G	C	.	.	MAF_USDA=7.377
NC_035077.1	65971183	.	C	A	.	.	MAF_INRAE=13.333;MAF_USDA=11.765
NC_035077.1	65971220	.	G	T	.	.	MAF_INRAE=33.333;MAF_USDA=8.333
NC_035077.1	65971313	.	C	T	.	.	MAF_USDA=4.918
NC_035077.1	65971371	.	G	T	.	.	MAF_USDA=2.459
NC_035077.1	65971375	.	A	T	.	.	MAF_INRAE=47.468;MAF_USDA=22.941
NC_035077.1	65971775	.	C	T	.	.	MAF_USDA=4.918
NC_035077.1	65971841	.	G	T	.	.	MAF_USDA=6.471
NC_035077.1	65972024	.	C	A	.	.	MAF_INRAE=8.333
NC_035077.1	65972047	.	C	T	.	.	MAF_INRAE=8.333
NC_035077.1	65972146	.	C	T	.	.	MAF_INRAE=5.263
NC_035077.1	65972204	.	T	A	.	.	MAF_INRAE=12.658;MAF_USDA=5.882
NC_035077.1	65972222	.	G	A	.	.	MAF_INRAE=45.57;MAF_USDA=30.588
NC_035077.1	65972242	.	A	T	.	.	MAF_INRAE=44.937;MAF_USDA=30.588
NC_035077.1	65972344	.	G	T	.	.	MAF_INRAE=11.392;MAF_USDA=38.824
NC_035077.1	65972414	.	C	G	.	.	MAF_USDA=1.695
NC_035077.1	65972415	.	T	C	.	.	MAF_USDA=1.667
NC_035077.1	65972426	.	C	T	.	.	MAF_INRAE=9.167;MAF_USDA=1.639
NC_035077.1	65972520	.	T	A	.	.	MAF_USDA=1.639
NC_035077.1	65972524	.	C	G	.	.	MAF_INRAE=5.263
NC_035077.1	65972532	.	A	C	.	.	MAF_USDA=1.639
NC_035077.1	65972534	.	T	C	.	.	MAF_INRAE=46.835;MAF_USDA=30.588
NC_035077.1	65972541	.	C	T	.	.	MAF_INRAE=29.114;MAF_USDA=24.706
NC_035077.1	65972568	.	G	A	.	.	MAF_INRAE=12.025;MAF_USDA=5.882
NC_035077.1	65972711	.	T	A	.	.	MAF_INRAE=21.667;MAF_USDA=10.0
NC_035077.1	65972725	.	T	G	.	.	MAF_INRAE=11.392;MAF_USDA=39.412
NC_035077.1	65972812	.	C	G	.	.	MAF_INRAE=12.658;MAF_USDA=2.941
NC_035077.1	65972851	.	T	G	.	.	MAF_USDA=4.918
NC_035077.1	65972852	.	C	G	.	.	MAF_INRAE=14.557;MAF_USDA=13.934
NC_035077.1	65972891	.	G	T	.	.	MAF_USDA=6.25
NC_035077.1	65973075	.	C	T	.	.	MAF_USDA=12.712
NC_035077.1	65973093	.	G	A	.	.	MAF_USDA=18.103
NC_035077.1	65973772	.	T	C	.	.	MAF_USDA=32.941
NC_035077.1	65973785	.	G	A	.	.	MAF_USDA=27.647
NC_035077.1	65973863	.	G	T	.	.	MAF_INRAE=8.228
NC_035077.1	65973934	.	A	C	.	.	MAF_INRAE=5.263
NC_035077.1	65973971	.	T	C	.	.	MAF_INRAE=10.759;MAF_USDA=34.706
NC_035077.1	65974038	.	C	A	.	.	MAF_INRAE=46.203;MAF_USDA=30.588
NC_035077.1	65974046	.	C	A	.	.	MAF_INRAE=46.203;MAF_USDA=19.672
NC_035077.1	65974173	.	C	T	.	.	MAF_INRAE=21.667;MAF_USDA=5.882
NC_035077.1	65974365	.	T	G	.	.	MAF_INRAE=9.494;MAF_USDA=34.706
NC_035077.1	65974400	.	G	A	.	.	MAF_INRAE=8.861;MAF_USDA=2.459
NC_035077.1	65974412	.	C	A	.	.	MAF_USDA=10.656
NC_035077.1	65974434	.	A	G	.	.	MAF_INRAE=44.937;MAF_USDA=49.18
NC_035077.1	65974451	.	C	A	.	.	MAF_USDA=1.639
NC_035077.1	65974454	.	G	A	.	.	MAF_USDA=14.706
NC_035077.1	65974459	.	G	A	.	.	MAF_INRAE=5.263
NC_035077.1	65974501	.	A	T	.	.	MAF_USDA=12.353
NC_035077.1	65974618	.	A	G	.	.	MAF_INRAE=8.861;MAF_USDA=29.167
NC_035077.1	65974657	.	C	T	.	.	MAF_INRAE=31.579
NC_035077.1	65974680	.	A	G	.	.	MAF_INRAE=21.667
NC_035077.1	65974707	.	A	C	.	.	MAF_INRAE=30.38;MAF_USDA=42.941
NC_035077.1	65974743	.	T	C	.	.	MAF_INRAE=21.667;MAF_USDA=6.471
NC_035077.1	65975232	.	G	A	.	.	MAF_USDA=39.344
NC_035077.1	65975342	.	C	A	.	.	MAF_INRAE=1.667;MAF_USDA=4.118
NC_035077.1	65975371	.	G	T	.	.	MAF_INRAE=44.937;MAF_USDA=22.353
NC_035077.1	65975726	.	G	A	.	.	MAF_INRAE=27.215;MAF_USDA=32.941
NC_035077.1	65975766	.	C	T	.	.	MAF_INRAE=47.368;MAF_USDA=41.667
NC_035077.1	65975822	.	G	A	.	.	MAF_USDA=4.918
NC_035077.1	65975946	.	C	T	.	.	MAF_INRAE=45.57;MAF_USDA=30.0
NC_035077.1	65976116	.	T	C	.	.	MAF_USDA=4.098
NC_035077.1	65976207	.	G	A	.	.	MAF_USDA=2.083
NC_035077.1	65976279	.	T	A	.	.	MAF_USDA=4.167
NC_035077.1	65976280	.	T	G	.	.	MAF_USDA=6.25
NC_035077.1	65976287	.	G	T	.	.	MAF_INRAE=31.579;MAF_USDA=18.75
NC_035077.1	65976290	.	G	T	.	.	MAF_INRAE=21.667;MAF_USDA=8.333
NC_035077.1	65976302	.	G	A	.	.	MAF_USDA=1.639
NC_035077.1	65976318	.	G	T	.	.	MAF_INRAE=5.263
NC_035077.1	65976388	.	A	G	.	.	MAF_INRAE=29.747;MAF_USDA=32.941
NC_035077.1	65976440	.	C	T	.	.	MAF_USDA=1.639
NC_035077.1	65976617	.	T	C	.	.	MAF_INRAE=30.38;MAF_USDA=32.941
NC_035077.1	65976636	.	C	A	.	.	MAF_USDA=5.738
NC_035077.1	65976654	.	C	T	.	.	MAF_USDA=4.098
NC_035077.1	65976822	.	C	A	.	.	MAF_USDA=2.459
NC_035077.1	65976831	.	A	C	.	.	MAF_INRAE=30.38;MAF_USDA=32.941
NC_035077.1	65976832	.	A	C	.	.	MAF_INRAE=28.333;MAF_USDA=32.941
NC_035077.1	65976850	.	G	A	.	.	MAF_INRAE=30.38;MAF_USDA=33.529
NC_035077.1	65976919	.	A	T	.	.	MAF_INRAE=29.747;MAF_USDA=34.706
NC_035077.1	65977023	.	G	A	.	.	MAF_INRAE=46.203;MAF_USDA=31.765
NC_035077.1	65977125	.	G	A	.	.	MAF_INRAE=27.848;MAF_USDA=32.353
NC_035077.1	65977138	.	G	A	.	.	MAF_USDA=1.639
NC_035077.1	65977144	.	G	A	.	.	MAF_USDA=5.738
NC_035077.1	65977636	.	T	G	.	.	MAF_USDA=25.0
NC_035077.1	65977637	.	T	A	.	.	MAF_USDA=25.0
NC_035077.1	65977673	.	T	C	.	.	MAF_USDA=25.0
NC_035077.1	65977936	.	G	A	.	.	MAF_USDA=6.25
NC_035077.1	65978065	.	C	A	.	.	MAF_INRAE=5.263
NC_035077.1	65978130	.	G	A	.	.	MAF_INRAE=28.481;MAF_USDA=30.588
NC_035077.1	65978164	.	T	C	.	.	MAF_INRAE=29.747;MAF_USDA=31.765
NC_035077.1	65978170	.	T	G	.	.	MAF_INRAE=29.747;MAF_USDA=30.952
NC_035077.1	65978209	.	G	A	.	.	MAF_INRAE=21.667;MAF_USDA=27.059
NC_035077.1	65978310	.	C	T	.	.	MAF_INRAE=5.263
NC_035077.1	65978311	.	A	G	.	.	MAF_USDA=4.098
NC_035077.1	65978316	.	C	T	.	.	MAF_INRAE=5.263
NC_035077.1	65978405	.	G	C	.	.	MAF_INRAE=5.063;MAF_USDA=12.5
NC_035077.1	65978411	.	A	G	.	.	MAF_INRAE=39.241;MAF_USDA=41.176
NC_035077.1	65978462	.	G	C	.	.	MAF_INRAE=8.861;MAF_USDA=11.475
NC_035077.1	65978480	.	C	T	.	.	MAF_INRAE=23.418;MAF_USDA=36.471
NC_035077.1	65978512	.	T	G	.	.	MAF_USDA=1.639
NC_035077.1	65978611	.	C	G	.	.	MAF_USDA=2.459
NC_035077.1	65978621	.	A	C	.	.	MAF_USDA=3.279
NC_035077.1	65978793	.	T	C	.	.	MAF_USDA=3.279
NC_035077.1	65978862	.	G	T	.	.	MAF_USDA=3.279
NC_035077.1	65978897	.	C	A	.	.	MAF_USDA=3.279
NC_035077.1	65979050	.	C	A	.	.	MAF_INRAE=44.304;MAF_USDA=45.882
NC_035077.1	65979528	.	A	T	.	.	MAF_USDA=2.459
NC_035077.1	65979577	.	A	G	.	.	MAF_INRAE=12.658;MAF_USDA=28.824
NC_035077.1	65979814	.	G	A	.	.	MAF_USDA=12.941
NC_035077.1	65980044	.	C	A	.	.	MAF_USDA=5.738
NC_035077.1	65980168	.	C	T	.	.	MAF_INRAE=8.333
NC_035077.1	65980172	.	G	A	.	.	MAF_USDA=2.459
NC_035077.1	65980173	.	C	A	.	.	MAF_USDA=3.279
NC_035077.1	65980179	.	T	G	.	.	MAF_USDA=2.459
NC_035077.1	65980201	.	C	T	.	.	MAF_INRAE=13.291;MAF_USDA=14.118
NC_035077.1	65980222	.	G	A	.	.	MAF_USDA=4.918
NC_035077.1	65980283	.	T	C	.	.	MAF_INRAE=24.684;MAF_USDA=31.765
NC_035077.1	65980367	.	T	C	.	.	MAF_INRAE=13.924;MAF_USDA=5.294
NC_035077.1	65980425	.	C	T	.	.	MAF_INRAE=7.5;MAF_USDA=4.918
NC_035077.1	65980479	.	T	G	.	.	MAF_INRAE=19.62;MAF_USDA=29.412
NC_035077.1	65980592	.	T	C	.	.	MAF_INRAE=8.333
NC_035077.1	65980613	.	C	A	.	.	MAF_INRAE=33.544;MAF_USDA=38.235
NC_035077.1	65980625	.	G	A	.	.	MAF_INRAE=46.203;MAF_USDA=47.917
NC_035077.1	65980640	.	C	T	.	.	MAF_INRAE=8.333
NC_035077.1	65980656	.	G	A	.	.	MAF_INRAE=47.468;MAF_USDA=38.824
NC_035077.1	65980727	.	G	T	.	.	MAF_INRAE=43.671;MAF_USDA=34.118
NC_035077.1	65980732	.	G	T	.	.	MAF_INRAE=8.333;MAF_USDA=1.639
NC_035077.1	65980840	.	G	A	.	.	MAF_INRAE=30.38;MAF_USDA=22.941
NC_035077.1	65980935	.	T	G	.	.	MAF_INRAE=29.114;MAF_USDA=32.738
NC_035077.1	65980938	.	G	T	.	.	MAF_USDA=4.167
NC_035077.1	65981028	.	G	T	.	.	MAF_USDA=1.639
NC_035077.1	65981207	.	A	G	.	.	MAF_INRAE=8.333
NC_035077.1	65981224	.	C	T	.	.	MAF_INRAE=1.667
NC_035077.1	65981242	.	C	A	.	.	MAF_INRAE=8.861
NC_035077.1	65981532	.	T	G	.	.	MAF_USDA=8.197
NC_035077.1	65981555	.	T	G	.	.	MAF_USDA=3.279
NC_035077.1	65981609	.	C	A	.	.	MAF_USDA=1.639
NC_035077.1	65981691	.	G	A	.	.	MAF_USDA=3.279
NC_035077.1	65981698	.	C	T	.	.	MAF_USDA=12.941
NC_035077.1	65981707	.	A	T	.	.	MAF_INRAE=21.519;MAF_USDA=24.706
NC_035077.1	65981747	.	T	A	.	.	MAF_USDA=3.279
NC_035077.1	65981769	.	T	C	.	.	MAF_INRAE=28.481;MAF_USDA=22.941
NC_035077.1	65981983	.	G	A	.	.	MAF_USDA=3.279
NC_035077.1	65982131	.	A	G	.	.	MAF_USDA=2.459
NC_035077.1	65982227	.	C	T	.	.	MAF_INRAE=28.481;MAF_USDA=29.508
NC_035077.1	65982280	.	G	A	.	.	MAF_INRAE=28.481;MAF_USDA=31.148
NC_035077.1	65982846	.	C	T	.	.	MAF_INRAE=13.924;MAF_USDA=5.294
NC_035077.1	65982915	.	G	A	.	.	MAF_INRAE=8.861;MAF_USDA=13.934
NC_035077.1	65983067	.	C	T	.	.	MAF_USDA=3.279
NC_035077.1	65983128	.	C	A	.	.	MAF_USDA=4.918
NC_035077.1	65983134	.	T	A	.	.	MAF_USDA=1.639
NC_035077.1	65983135	.	A	T	.	.	MAF_INRAE=8.228;MAF_USDA=23.77
NC_035077.1	65983194	.	C	T	.	.	MAF_INRAE=7.595;MAF_USDA=21.311
NC_035077.1	65983603	.	C	A	.	.	MAF_INRAE=13.924;MAF_USDA=7.059
NC_035077.1	65983604	.	A	T	.	.	MAF_INRAE=6.667;MAF_USDA=10.588
NC_035077.1	65983609	.	C	T	.	.	MAF_INRAE=13.924;MAF_USDA=6.471
NC_035077.1	65983614	.	C	T	.	.	MAF_INRAE=13.924;MAF_USDA=6.471
NC_035077.1	65983664	.	C	T	.	.	MAF_USDA=4.098
NC_035077.1	65983988	.	G	A	.	.	MAF_USDA=2.459
NC_035077.1	65984003	.	C	T	.	.	MAF_USDA=1.639
NC_035077.1	65984005	.	G	T	.	.	MAF_INRAE=1.667;MAF_USDA=17.059
NC_035077.1	65984076	.	G	A	.	.	MAF_USDA=2.459
NC_035077.1	65984121	.	T	C	.	.	MAF_USDA=5.738
NC_035077.1	65984191	.	T	C	.	.	MAF_USDA=1.639
NC_035077.1	65984358	.	G	A	.	.	MAF_INRAE=13.291;MAF_USDA=4.118
NC_035077.1	65984396	.	C	A	.	.	MAF_USDA=5.738
NC_035077.1	65984431	.	T	G	.	.	MAF_USDA=8.197
NC_035077.1	65984477	.	A	T	.	.	MAF_USDA=6.25
NC_035077.1	65984478	.	A	T	.	.	MAF_USDA=6.25
NC_035077.1	65984486	.	G	C	.	.	MAF_INRAE=15.19;MAF_USDA=10.0
NC_035077.1	65984509	.	T	C	.	.	MAF_USDA=10.656
NC_035077.1	65984639	.	A	T	.	.	MAF_USDA=4.098
NC_035077.1	65984780	.	G	T	.	.	MAF_USDA=9.412
NC_035077.1	65985030	.	C	T	.	.	MAF_INRAE=25.316;MAF_USDA=12.353
NC_035077.1	65985103	.	A	G	.	.	MAF_USDA=5.738
NC_035077.1	65985139	.	G	A	.	.	MAF_INRAE=46.203;MAF_USDA=26.471
NC_035077.1	65985654	.	C	G	.	.	MAF_USDA=48.171
NC_035077.1	65986270	.	G	A	.	.	MAF_USDA=4.098
NC_035077.1	65986406	.	G	A	.	.	MAF_USDA=4.098
NC_035077.1	65986412	.	A	G	.	.	MAF_INRAE=46.203;MAF_USDA=22.353
NC_035077.1	65986413	.	C	A	.	.	MAF_USDA=4.167
NC_035077.1	65986420	.	C	A	.	.	MAF_USDA=1.639
NC_035077.1	65986437	.	T	C	.	.	MAF_INRAE=19.62;MAF_USDA=43.529
NC_035077.1	65986442	.	C	A	.	.	MAF_INRAE=10.759;MAF_USDA=2.353
NC_035077.1	65986470	.	C	T	.	.	MAF_INRAE=21.053
NC_035077.1	65986827	.	C	T	.	.	MAF_INRAE=13.333;MAF_USDA=1.639
NC_035077.1	65986878	.	G	T	.	.	MAF_INRAE=2.5;MAF_USDA=2.941
NC_035077.1	65987048	.	C	A	.	.	MAF_USDA=4.098
NC_035077.1	65987052	.	C	T	.	.	MAF_USDA=2.459
NC_035077.1	65987086	.	A	C	.	.	MAF_USDA=5.738
NC_035077.1	65987173	.	A	C	.	.	MAF_INRAE=23.418
NC_035077.1	65987185	.	C	T	.	.	MAF_INRAE=24.051
NC_035077.1	65987353	.	G	C	.	.	MAF_USDA=1.639
NC_035077.1	65987492	.	C	T	.	.	MAF_INRAE=8.861;MAF_USDA=14.706
NC_035077.1	65987499	.	G	A	.	.	MAF_USDA=3.279
NC_035077.1	65987522	.	C	A	.	.	MAF_USDA=2.459
NC_035077.1	65987601	.	G	A	.	.	MAF_INRAE=8.861;MAF_USDA=1.639
NC_035077.1	65987602	.	A	T	.	.	MAF_USDA=4.918
NC_035077.1	65987660	.	C	A	.	.	MAF_USDA=1.639
NC_035077.1	65987667	.	T	G	.	.	MAF_USDA=6.557
NC_035077.1	65987671	.	A	G	.	.	MAF_USDA=6.25
NC_035077.1	65987697	.	A	T	.	.	MAF_USDA=4.167
NC_035077.1	65987773	.	G	A	.	.	MAF_USDA=1.639
NC_035077.1	65987862	.	A	G	.	.	MAF_USDA=1.639
NC_035077.1	65988090	.	T	C	.	.	MAF_USDA=4.167
NC_035077.1	65988093	.	A	G	.	.	MAF_USDA=6.557
NC_035077.1	65988096	.	T	A	.	.	MAF_USDA=4.167
NC_035077.1	65988117	.	C	T	.	.	MAF_USDA=1.639
NC_035077.1	65988227	.	G	T	.	.	MAF_USDA=4.098
NC_035077.1	65988244	.	G	T	.	.	MAF_INRAE=45.57;MAF_USDA=43.452
NC_035077.1	65988246	.	A	G	.	.	MAF_USDA=25.0
NC_035077.1	65988254	.	G	A	.	.	MAF_INRAE=1.667;MAF_USDA=18.824
NC_035077.1	65988257	.	C	A	.	.	MAF_USDA=20.0
NC_035077.1	65988258	.	T	G	.	.	MAF_USDA=21.176
NC_035077.1	65988275	.	G	A	.	.	MAF_USDA=9.016
NC_035077.1	65988301	.	G	A	.	.	MAF_INRAE=2.5
NC_035077.1	65988304	.	G	A	.	.	MAF_INRAE=2.5
NC_035077.1	65988344	.	C	T	.	.	MAF_INRAE=2.5
NC_035077.1	65988348	.	G	A	.	.	MAF_INRAE=13.333
NC_035077.1	65988364	.	C	T	.	.	MAF_INRAE=2.5;MAF_USDA=18.333
NC_035077.1	65988372	.	G	C	.	.	MAF_INRAE=2.5;MAF_USDA=18.333
NC_035077.1	65988375	.	C	T	.	.	MAF_INRAE=2.5;MAF_USDA=17.5
NC_035077.1	65988414	.	C	T	.	.	MAF_USDA=29.167
NC_035077.1	65988419	.	C	T	.	.	MAF_INRAE=2.5
NC_035077.1	65988441	.	G	A	.	.	MAF_INRAE=31.579;MAF_USDA=47.647
NC_035077.1	65988460	.	C	T	.	.	MAF_USDA=3.279
NC_035077.1	65988499	.	C	T	.	.	MAF_USDA=4.098
NC_035077.1	65988596	.	C	A	.	.	MAF_USDA=3.279
NC_035077.1	65989642	.	C	A	.	.	MAF_INRAE=8.333;MAF_USDA=1.695
NC_035077.1	65989668	.	C	T	.	.	MAF_INRAE=5.0;MAF_USDA=21.429
NC_035077.1	65989676	.	T	C	.	.	MAF_USDA=10.119
NC_035077.1	65989710	.	T	C	.	.	MAF_USDA=18.75
NC_035077.1	65989713	.	A	T	.	.	MAF_INRAE=15.0;MAF_USDA=18.75
NC_035077.1	65989763	.	G	A	.	.	MAF_USDA=2.459
NC_035077.1	65989934	.	T	C	.	.	MAF_INRAE=7.5;MAF_USDA=4.118
NC_035077.1	65990000	.	C	T	.	.	MAF_USDA=26.23
NC_035077.1	65990002	.	T	A	.	.	MAF_USDA=1.639
NC_035077.1	65990029	.	T	A	.	.	MAF_USDA=4.918
NC_035077.1	65990058	.	G	T	.	.	MAF_USDA=4.167
NC_035077.1	65990078	.	T	C	.	.	MAF_USDA=25.41
NC_035077.1	65990166	.	C	G	.	.	MAF_USDA=18.75
NC_035077.1	65990177	.	C	G	.	.	MAF_USDA=1.639
NC_035077.1	65990199	.	G	T	.	.	MAF_INRAE=15.19;MAF_USDA=13.529
NC_035077.1	65990207	.	C	A	.	.	MAF_INRAE=43.671;MAF_USDA=45.294
NC_035077.1	65990260	.	C	T	.	.	MAF_USDA=1.639
NC_035077.1	65990262	.	G	T	.	.	MAF_INRAE=8.228;MAF_USDA=2.459
NC_035077.1	65990368	.	G	T	.	.	MAF_USDA=2.941
NC_035077.1	65991017	.	C	A	.	.	MAF_USDA=4.167
NC_035077.1	65991022	.	C	T	.	.	MAF_USDA=50.0
NC_035077.1	65991183	.	C	A	.	.	MAF_INRAE=5.063;MAF_USDA=11.176
NC_035077.1	65991193	.	T	C	.	.	MAF_USDA=24.59
NC_035077.1	65991234	.	T	C	.	.	MAF_INRAE=5.263;MAF_USDA=11.176
NC_035077.1	65991261	.	T	C	.	.	MAF_INRAE=4.43;MAF_USDA=11.176
NC_035077.1	65991440	.	C	T	.	.	MAF_INRAE=5.263;MAF_USDA=8.824
NC_035077.1	65991467	.	T	G	.	.	MAF_USDA=13.115
NC_035077.1	65991620	.	G	A	.	.	MAF_USDA=2.459
NC_035077.1	65991757	.	C	T	.	.	MAF_USDA=1.639
NC_035077.1	65991847	.	T	C	.	.	MAF_USDA=25.294
NC_035077.1	65991867	.	G	A	.	.	MAF_INRAE=5.263;MAF_USDA=9.016
NC_035077.1	65991919	.	C	T	.	.	MAF_USDA=3.279
NC_035077.1	65992155	.	C	T	.	.	MAF_INRAE=31.646;MAF_USDA=13.529
NC_035077.1	65992158	.	C	T	.	.	MAF_INRAE=8.861;MAF_USDA=9.016
NC_035077.1	65992182	.	T	C	.	.	MAF_INRAE=31.667;MAF_USDA=7.059
NC_035077.1	65992230	.	C	A	.	.	MAF_USDA=1.765
NC_035077.1	65992243	.	G	A	.	.	MAF_USDA=1.639
NC_035077.1	65992264	.	G	C	.	.	MAF_USDA=1.639
NC_035077.1	65992276	.	T	G	.	.	MAF_USDA=1.667
NC_035077.1	65992301	.	G	A	.	.	MAF_INRAE=17.722;MAF_USDA=12.353
NC_035077.1	65992305	.	A	C	.	.	MAF_USDA=1.639
NC_035077.1	65992306	.	T	A	.	.	MAF_USDA=1.639
NC_035077.1	65992414	.	T	A	.	.	MAF_USDA=2.941
NC_035077.1	65992473	.	T	A	.	.	MAF_USDA=1.639
NC_035077.1	65992483	.	T	C	.	.	MAF_USDA=2.459
NC_035077.1	65992686	.	C	T	.	.	MAF_USDA=3.279
NC_035077.1	65992801	.	G	A	.	.	MAF_INRAE=27.848;MAF_USDA=17.647
NC_035077.1	65992893	.	C	T	.	.	MAF_INRAE=33.333;MAF_USDA=10.417
NC_035077.1	65992959	.	G	A	.	.	MAF_INRAE=29.114;MAF_USDA=15.294
NC_035077.1	65993022	.	C	A	.	.	MAF_USDA=1.639
NC_035077.1	65993025	.	T	C	.	.	MAF_USDA=8.235
NC_035077.1	65993041	.	C	T	.	.	MAF_INRAE=8.333;MAF_USDA=4.098
NC_035077.1	65993043	.	T	G	.	.	MAF_INRAE=8.333;MAF_USDA=4.098
NC_035077.1	65993075	.	C	A	.	.	MAF_INRAE=12.5;MAF_USDA=3.529
NC_035077.1	65993128	.	C	T	.	.	MAF_INRAE=8.333;MAF_USDA=3.279
NC_035077.1	65993138	.	T	C	.	.	MAF_INRAE=8.333;MAF_USDA=1.639
NC_035077.1	65993163	.	T	A	.	.	MAF_INRAE=8.333
NC_035077.1	65993167	.	T	C	.	.	MAF_INRAE=8.333
NC_035077.1	65993287	.	G	A	.	.	MAF_USDA=1.639
NC_035077.1	65993309	.	G	A	.	.	MAF_INRAE=15.789;MAF_USDA=6.557
NC_035077.1	65993313	.	T	A	.	.	MAF_USDA=1.639
NC_035077.1	65993364	.	C	A	.	.	MAF_INRAE=8.333;MAF_USDA=2.459
NC_035077.1	65993419	.	C	T	.	.	MAF_USDA=6.25
NC_035077.1	65993438	.	T	G	.	.	MAF_USDA=14.754
NC_035077.1	65993735	.	C	A	.	.	MAF_INRAE=15.789;MAF_USDA=4.098
NC_035077.1	65993738	.	C	A	.	.	MAF_USDA=5.294
NC_035077.1	65993847	.	C	G	.	.	MAF_USDA=6.25
NC_035077.1	65993869	.	C	T	.	.	MAF_USDA=9.836
NC_035077.1	65993887	.	C	T	.	.	MAF_USDA=12.941
NC_035077.1	65993910	.	T	A	.	.	MAF_INRAE=5.0
NC_035077.1	65993919	.	A	T	.	.	MAF_INRAE=30.833
NC_035077.1	65993921	.	T	A	.	.	MAF_INRAE=2.5
NC_035077.1	65993947	.	C	A	.	.	MAF_USDA=12.941
NC_035077.1	65994026	.	C	G	.	.	MAF_USDA=12.941
NC_035077.1	65994064	.	G	C	.	.	MAF_USDA=1.639
NC_035077.1	65994101	.	T	A	.	.	MAF_INRAE=38.608;MAF_USDA=43.452
NC_035077.1	65994134	.	T	A	.	.	MAF_USDA=12.941
NC_035077.1	65994169	.	A	C	.	.	MAF_USDA=13.529
NC_035077.1	65994178	.	A	C	.	.	MAF_INRAE=12.5;MAF_USDA=6.25
NC_035077.1	65994222	.	C	T	.	.	MAF_INRAE=39.241;MAF_USDA=31.765
NC_035077.1	65994247	.	T	A	.	.	MAF_USDA=8.235
NC_035077.1	65994300	.	A	T	.	.	MAF_INRAE=11.667;MAF_USDA=6.557
NC_035077.1	65994328	.	C	A	.	.	MAF_INRAE=5.063;MAF_USDA=12.5
NC_035077.1	65994402	.	G	A	.	.	MAF_USDA=11.765
NC_035077.1	65994445	.	A	T	.	.	MAF_INRAE=33.333;MAF_USDA=5.294
NC_035077.1	65994446	.	G	C	.	.	MAF_USDA=1.639
NC_035077.1	65994469	.	A	G	.	.	MAF_USDA=1.639
NC_035077.1	65994550	.	G	A	.	.	MAF_USDA=7.377
NC_035077.1	65994554	.	C	T	.	.	MAF_INRAE=5.0;MAF_USDA=12.5
NC_035077.1	65994555	.	T	A	.	.	MAF_INRAE=5.0;MAF_USDA=12.5
NC_035077.1	65994586	.	T	C	.	.	MAF_USDA=12.941
NC_035077.1	65994594	.	C	T	.	.	MAF_USDA=5.738
NC_035077.1	65994595	.	G	A	.	.	MAF_USDA=2.353
NC_035077.1	65994620	.	G	T	.	.	MAF_INRAE=11.667;MAF_USDA=2.459
NC_035077.1	65994687	.	ATT	ATA	.	.	MAF_USDA=10.417
NC_035077.1	65994689	.	T	A	.	.	MAF_USDA=13.934
NC_035077.1	65994747	.	C	T	.	.	MAF_USDA=12.941
NC_035077.1	65994756	.	C	T	.	.	MAF_USDA=4.167
NC_035077.1	65994766	.	T	C	.	.	MAF_INRAE=15.789;MAF_USDA=4.918
NC_035077.1	65994769	.	T	G	.	.	MAF_USDA=9.836
NC_035077.1	65994804	.	C	T	.	.	MAF_INRAE=10.833
NC_035077.1	65994893	.	A	G	.	.	MAF_USDA=13.529
NC_035077.1	65994899	.	C	A	.	.	MAF_INRAE=15.789
NC_035077.1	65994913	.	C	T	.	.	MAF_INRAE=5.063;MAF_USDA=12.5
NC_035077.1	65995067	.	C	T	.	.	MAF_USDA=4.167
NC_035077.1	65995068	.	G	A	.	.	MAF_INRAE=5.063;MAF_USDA=7.059
NC_035077.1	65995076	.	C	T	.	.	MAF_USDA=6.25
NC_035077.1	65995083	.	C	A	.	.	MAF_USDA=6.25
NC_035077.1	65995089	.	C	T	.	.	MAF_USDA=1.639
NC_035077.1	65995090	.	G	A	.	.	MAF_USDA=12.941
NC_035077.1	65995129	.	C	G	.	.	MAF_USDA=1.639
NC_035077.1	65995145	.	T	A	.	.	MAF_USDA=1.639
NC_035077.1	65995247	.	C	T	.	.	MAF_USDA=4.167
NC_035077.1	65995269	.	C	A	.	.	MAF_USDA=12.941
NC_035077.1	65995342	.	A	G	.	.	MAF_USDA=9.016
NC_035077.1	65995368	.	A	C	.	.	MAF_INRAE=38.608;MAF_USDA=32.353
NC_035077.1	65995388	.	G	T	.	.	MAF_USDA=1.639
NC_035077.1	65995442	.	G	A	.	.	MAF_USDA=1.639
NC_035077.1	65995491	.	G	A	.	.	MAF_USDA=12.941
NC_035077.1	65995492	.	C	T	.	.	MAF_USDA=12.941
NC_035077.1	65995515	.	C	T	.	.	MAF_USDA=12.941
NC_035077.1	65995522	.	T	G	.	.	MAF_USDA=1.639
NC_035077.1	65995526	.	T	G	.	.	MAF_USDA=12.941
NC_035077.1	65995554	.	T	G	.	.	MAF_USDA=2.459
NC_035077.1	65995691	.	C	A	.	.	MAF_USDA=24.118
NC_035077.1	65995733	.	T	A	.	.	MAF_INRAE=31.646;MAF_USDA=24.706
NC_035077.1	65995734	.	G	T	.	.	MAF_USDA=45.833
NC_035077.1	65995779	.	G	A	.	.	MAF_INRAE=32.911;MAF_USDA=29.412
NC_035077.1	65995803	.	G	A	.	.	MAF_USDA=12.941
NC_035077.1	65995816	.	C	T	.	.	MAF_INRAE=32.911;MAF_USDA=43.529
NC_035077.1	65995853	.	C	G	.	.	MAF_USDA=12.941
NC_035077.1	65995919	.	G	A	.	.	MAF_USDA=12.353
NC_035077.1	65995936	.	G	A	.	.	MAF_INRAE=27.848;MAF_USDA=10.0
NC_035077.1	65995975	.	A	G	.	.	MAF_USDA=13.115
NC_035077.1	65995978	.	A	T	.	.	MAF_USDA=1.639
NC_035077.1	65996051	.	G	A	.	.	MAF_INRAE=12.5;MAF_USDA=3.529
NC_035077.1	65996215	.	A	G	.	.	MAF_USDA=4.167
NC_035077.1	65996226	.	A	C	.	.	MAF_USDA=2.459
NC_035077.1	65996254	.	G	T	.	.	MAF_USDA=12.941
NC_035077.1	65996317	.	A	G	.	.	MAF_INRAE=15.789
NC_035077.1	65996347	.	T	C	.	.	MAF_INRAE=27.848;MAF_USDA=14.706
NC_035077.1	65996374	.	A	G	.	.	MAF_USDA=12.353
NC_035077.1	65996409	.	T	G	.	.	MAF_USDA=2.353
NC_035077.1	65996413	.	A	G	.	.	MAF_USDA=2.459
NC_035077.1	65996427	.	T	C	.	.	MAF_USDA=1.639
NC_035077.1	65996444	.	A	G	.	.	MAF_USDA=2.459
NC_035077.1	65996446	.	A	C	.	.	MAF_USDA=1.639
NC_035077.1	65996449	.	A	C	.	.	MAF_INRAE=13.333;MAF_USDA=3.529
NC_035077.1	65996502	.	C	T	.	.	MAF_INRAE=8.861;MAF_USDA=2.459
NC_035077.1	65996520	.	C	T	.	.	MAF_USDA=5.738
NC_035077.1	65996646	.	T	G	.	.	MAF_INRAE=33.333;MAF_USDA=5.294
NC_035077.1	65996718	.	G	A	.	.	MAF_USDA=2.353
NC_035077.1	65996796	.	A	C	.	.	MAF_USDA=1.639
NC_035077.1	65996826	.	C	T	.	.	MAF_INRAE=13.333;MAF_USDA=3.279
NC_035077.1	65996838	.	C	G	.	.	MAF_INRAE=2.5
NC_035077.1	65996850	.	A	G	.	.	MAF_USDA=14.118
NC_035077.1	65996864	.	G	A	.	.	MAF_INRAE=5.263
NC_035077.1	65996892	.	C	A	.	.	MAF_USDA=13.529
NC_035077.1	65996909	.	A	T	.	.	MAF_INRAE=33.333;MAF_USDA=5.294
NC_035077.1	65996911	.	G	T	.	.	MAF_USDA=2.941
NC_035077.1	65997054	.	A	T	.	.	MAF_USDA=4.167
NC_035077.1	65997086	.	C	T	.	.	MAF_USDA=2.353
NC_035077.1	65997257	.	A	C	.	.	MAF_USDA=1.639
NC_035077.1	65997332	.	G	C	.	.	MAF_USDA=4.918
NC_035077.1	65997364	.	G	T	.	.	MAF_USDA=16.667
NC_035077.1	65997375	.	T	G	.	.	MAF_USDA=2.459
NC_035077.1	65997406	.	T	A	.	.	MAF_INRAE=32.911;MAF_USDA=29.412
NC_035077.1	65997423	.	A	C	.	.	MAF_USDA=6.557
NC_035077.1	65997436	.	G	A	.	.	MAF_INRAE=46.667;MAF_USDA=37.059
NC_035077.1	65997449	.	C	T	.	.	MAF_USDA=11.765
NC_035077.1	65997460	.	C	T	.	.	MAF_INRAE=19.167;MAF_USDA=13.529
NC_035077.1	65997461	.	A	G	.	.	MAF_INRAE=25.0;MAF_USDA=17.059
NC_035077.1	65997526	.	A	T	.	.	MAF_INRAE=12.5;MAF_USDA=2.941
NC_035077.1	65997558	.	T	A	.	.	MAF_USDA=6.25
NC_035077.1	65997559	.	A	G	.	.	MAF_USDA=11.176
NC_035077.1	65997564	.	G	A	.	.	MAF_USDA=4.098
NC_035077.1	65997568	.	G	C	.	.	MAF_INRAE=10.833;MAF_USDA=2.459
NC_035077.1	65997605	.	T	A	.	.	MAF_INRAE=4.167;MAF_USDA=4.918
NC_035077.1	65997607	.	G	A	.	.	MAF_INRAE=4.167
NC_035077.1	65997612	.	G	T	.	.	MAF_USDA=4.098
NC_035077.1	65997618	.	A	G	.	.	MAF_INRAE=43.333;MAF_USDA=45.294
NC_035077.1	65997622	.	T	G	.	.	MAF_INRAE=4.167
NC_035077.1	65997628	.	C	G	.	.	MAF_INRAE=4.167
NC_035077.1	65997643	.	A	T	.	.	MAF_USDA=8.197
NC_035077.1	65997654	.	G	T	.	.	MAF_INRAE=4.167
NC_035077.1	65997706	.	C	T	.	.	MAF_INRAE=2.5
NC_035077.1	65997716	.	A	T	.	.	MAF_INRAE=2.5
NC_035077.1	65997744	.	G	T	.	.	MAF_INRAE=30.833;MAF_USDA=5.294
NC_035077.1	65997752	.	A	G	.	.	MAF_INRAE=30.833;MAF_USDA=5.294
NC_035077.1	65997839	.	A	T	.	.	MAF_INRAE=30.38;MAF_USDA=39.583
NC_035077.1	65997870	.	C	T	.	.	MAF_USDA=1.639
NC_035077.1	65997908	.	T	G	.	.	MAF_INRAE=15.789;MAF_USDA=3.279
NC_035077.1	65997981	.	G	A	.	.	MAF_USDA=4.167
NC_035077.1	65998048	.	A	T	.	.	MAF_USDA=10.417
NC_035077.1	65998049	.	G	T	.	.	MAF_USDA=8.333
NC_035077.1	65998074	.	G	A	.	.	MAF_USDA=3.279
NC_035077.1	65998093	.	G	A	.	.	MAF_INRAE=33.333;MAF_USDA=5.294
NC_035077.1	65998115	.	G	A	.	.	MAF_INRAE=29.747;MAF_USDA=35.294
NC_035077.1	65998116	.	A	G	.	.	MAF_INRAE=29.167;MAF_USDA=35.294
NC_035077.1	65998247	.	G	A	.	.	MAF_INRAE=47.368;MAF_USDA=13.529
NC_035077.1	65998268	.	C	T	.	.	MAF_USDA=4.918
NC_035077.1	65998301	.	G	C	.	.	MAF_INRAE=2.5
NC_035077.1	65998319	.	G	A	.	.	MAF_INRAE=24.167;MAF_USDA=12.5
NC_035077.1	65998321	.	G	A	.	.	MAF_INRAE=3.333
NC_035077.1	65998349	.	C	A	.	.	MAF_INRAE=24.684;MAF_USDA=14.583
NC_035077.1	65998350	.	G	A	.	.	MAF_INRAE=3.333
NC_035077.1	65998370	.	T	A	.	.	MAF_INRAE=3.333
NC_035077.1	65998442	.	T	C	.	.	MAF_INRAE=30.0;MAF_USDA=27.083
NC_035077.1	65998505	.	A	G	.	.	MAF_INRAE=29.167;MAF_USDA=41.667
NC_035077.1	65998612	.	C	A	.	.	MAF_USDA=7.377
NC_035077.1	65998764	.	G	T	.	.	MAF_USDA=4.167
NC_035077.1	65998797	.	A	G	.	.	MAF_INRAE=29.747;MAF_USDA=48.824
NC_035077.1	65998806	.	C	A	.	.	MAF_INRAE=17.722;MAF_USDA=12.941
NC_035077.1	65998877	.	C	T	.	.	MAF_USDA=1.639
NC_035077.1	65998883	.	C	T	.	.	MAF_USDA=4.098
NC_035077.1	65998906	.	T	A	.	.	MAF_INRAE=30.38;MAF_USDA=47.647
NC_035077.1	65998909	.	G	T	.	.	MAF_INRAE=5.0;MAF_USDA=12.5
NC_035077.1	65998922	.	G	A	.	.	MAF_INRAE=2.5
NC_035077.1	65999033	.	T	C	.	.	MAF_INRAE=5.696;MAF_USDA=27.647
NC_035077.1	65999037	.	A	G	.	.	MAF_INRAE=30.0;MAF_USDA=34.118
NC_035077.1	65999042	.	C	A	.	.	MAF_INRAE=13.333;MAF_USDA=3.529
NC_035077.1	65999063	.	C	T	.	.	MAF_USDA=1.639
NC_035077.1	65999082	.	G	T	.	.	MAF_INRAE=24.684;MAF_USDA=18.235
NC_035077.1	65999099	.	C	T	.	.	MAF_INRAE=5.063;MAF_USDA=12.5
NC_035077.1	65999118	.	A	G	.	.	MAF_INRAE=21.519;MAF_USDA=30.588
NC_035077.1	65999122	.	A	G	.	.	MAF_INRAE=8.861;MAF_USDA=2.941
NC_035077.1	65999126	.	C	T	.	.	MAF_INRAE=12.5;MAF_USDA=4.118
NC_035077.1	65999184	.	C	T	.	.	MAF_USDA=4.098
NC_035077.1	65999230	.	G	A	.	.	MAF_USDA=13.529
NC_035077.1	65999252	.	C	T	.	.	MAF_INRAE=24.684;MAF_USDA=18.824
NC_035077.1	65999289	.	G	A	.	.	MAF_INRAE=30.38;MAF_USDA=31.25
NC_035077.1	65999313	.	A	G	.	.	MAF_USDA=4.167
NC_035077.1	65999340	.	A	G	.	.	MAF_INRAE=30.38;MAF_USDA=49.412
NC_035077.1	65999402	.	C	T	.	.	MAF_USDA=2.459
NC_035077.1	65999430	.	A	G	.	.	MAF_USDA=4.167
NC_035077.1	65999507	.	G	A	.	.	MAF_INRAE=12.5;MAF_USDA=3.529
NC_035077.1	65999509	.	G	T	.	.	MAF_INRAE=24.684;MAF_USDA=18.824
NC_035077.1	65999512	.	C	G	.	.	MAF_USDA=13.529
NC_035077.1	65999522	.	C	A	.	.	MAF_USDA=3.279
NC_035077.1	65999531	.	C	T	.	.	MAF_INRAE=5.696;MAF_USDA=13.529
NC_035077.1	65999591	.	T	G	.	.	MAF_INRAE=27.215;MAF_USDA=14.706
NC_035077.1	65999599	.	G	C	.	.	MAF_USDA=13.529
NC_035077.1	65999738	.	C	G	.	.	MAF_INRAE=29.114;MAF_USDA=48.824
NC_035077.1	65999752	.	T	A	.	.	MAF_USDA=14.118
NC_035077.1	65999982	.	G	A	.	.	MAF_USDA=1.639
NC_035077.1	66000028	.	A	T	.	.	MAF_INRAE=29.747;MAF_USDA=48.824
NC_035077.1	66000033	.	A	G	.	.	MAF_INRAE=29.747;MAF_USDA=34.118
NC_035077.1	66000047	.	A	G	.	.	MAF_INRAE=29.747;MAF_USDA=34.706
NC_035077.1	66000049	.	C	A	.	.	MAF_USDA=2.459
NC_035077.1	66000095	.	A	C	.	.	MAF_USDA=1.639
NC_035077.1	66000137	.	C	G	.	.	MAF_USDA=1.639
NC_035077.1	66000147	.	A	G	.	.	MAF_USDA=3.279
NC_035077.1	66000162	.	G	A	.	.	MAF_USDA=1.639
NC_035077.1	66000163	.	C	T	.	.	MAF_INRAE=2.5;MAF_USDA=8.333
NC_035077.1	66000175	.	A	T	.	.	MAF_INRAE=5.833;MAF_USDA=16.667
NC_035077.1	66000233	.	C	T	.	.	MAF_INRAE=5.063;MAF_USDA=12.5
NC_035077.1	66000234	.	G	A	.	.	MAF_USDA=3.279
NC_035077.1	66000275	.	G	A	.	.	MAF_INRAE=5.696;MAF_USDA=13.529
NC_035077.1	66000303	.	G	T	.	.	MAF_INRAE=5.063;MAF_USDA=12.5
NC_035077.1	66000324	.	G	T	.	.	MAF_USDA=1.639
NC_035077.1	66000342	.	T	C	.	.	MAF_INRAE=8.333;MAF_USDA=5.738
NC_035077.1	66000424	.	C	T	.	.	MAF_USDA=1.639
NC_035077.1	66000433	.	G	A	.	.	MAF_USDA=1.639
NC_035077.1	66000512	.	C	T	.	.	MAF_USDA=12.941
NC_035077.1	66000537	.	T	C	.	.	MAF_INRAE=27.215;MAF_USDA=14.706
NC_035077.1	66000582	.	C	A	.	.	MAF_USDA=3.333
NC_035077.1	66000658	.	T	A	.	.	MAF_INRAE=24.684;MAF_USDA=46.988
NC_035077.1	66000672	.	C	A	.	.	MAF_INRAE=24.684;MAF_USDA=35.542
NC_035077.1	66000771	.	G	T	.	.	MAF_USDA=1.695
NC_035077.1	66000803	.	G	A	.	.	MAF_USDA=5.932
NC_035077.1	66000838	.	G	C	.	.	MAF_USDA=1.695
NC_035077.1	66000858	.	G	T	.	.	MAF_INRAE=9.494;MAF_USDA=5.952
NC_035077.1	66000919	.	T	A	.	.	MAF_INRAE=5.063;MAF_USDA=12.5
NC_035077.1	66000926	.	T	A	.	.	MAF_INRAE=5.063;MAF_USDA=12.5
NC_035077.1	66000937	.	T	G	.	.	MAF_INRAE=24.051;MAF_USDA=32.738
NC_035077.1	66001086	.	T	C	.	.	MAF_INRAE=23.418;MAF_USDA=30.723
NC_035077.1	66001089	.	G	A	.	.	MAF_INRAE=20.833;MAF_USDA=31.325
NC_035077.1	66001112	.	A	G	.	.	MAF_USDA=16.667
NC_035077.1	66001189	.	G	T	.	.	MAF_USDA=1.667
NC_035077.1	66001226	.	C	G	.	.	MAF_USDA=5.0
NC_035077.1	66001238	.	T	A	.	.	MAF_INRAE=8.861;MAF_USDA=2.5
NC_035077.1	66001253	.	C	T	.	.	MAF_USDA=1.667
NC_035077.1	66001297	.	A	C	.	.	MAF_USDA=1.667
NC_035077.1	66001315	.	G	A	.	.	MAF_USDA=5.0
NC_035077.1	66001317	.	C	A	.	.	MAF_USDA=3.333
NC_035077.1	66001322	.	T	A	.	.	MAF_USDA=3.333
NC_035077.1	66001323	.	A	T	.	.	MAF_USDA=1.667
NC_035077.1	66001342	.	T	C	.	.	MAF_INRAE=15.0;MAF_USDA=3.571
NC_035077.1	66001433	.	T	C	.	.	MAF_INRAE=24.051;MAF_USDA=48.81
NC_035077.1	66001437	.	G	C	.	.	MAF_USDA=5.0
NC_035077.1	66001467	.	G	A	.	.	MAF_INRAE=18.354;MAF_USDA=17.857
NC_035077.1	66001520	.	C	T	.	.	MAF_USDA=1.667
NC_035077.1	66001540	.	A	T	.	.	MAF_USDA=10.417
NC_035077.1	66001541	.	T	C	.	.	MAF_INRAE=12.5;MAF_USDA=4.167
NC_035077.1	66001568	.	A	T	.	.	MAF_USDA=4.167
NC_035077.1	66001580	.	A	C	.	.	MAF_USDA=5.0
NC_035077.1	66001601	.	T	A	.	.	MAF_USDA=1.667
NC_035077.1	66001682	.	T	G	.	.	MAF_USDA=5.357
NC_035077.1	66001769	.	C	A	.	.	MAF_INRAE=5.063;MAF_USDA=12.5
NC_035077.1	66001816	.	C	A	.	.	MAF_USDA=16.667
NC_035077.1	66001851	.	T	C	.	.	MAF_INRAE=25.316;MAF_USDA=31.176
NC_035077.1	66001891	.	T	C	.	.	MAF_USDA=3.279
NC_035077.1	66002100	.	C	T	.	.	MAF_USDA=6.25
NC_035077.1	66002121	.	T	C	.	.	MAF_INRAE=21.667
NC_035077.1	66002133	.	C	T	.	.	MAF_USDA=1.667
NC_035077.1	66002138	.	C	T	.	.	MAF_USDA=10.714
NC_035077.1	66002148	.	C	A	.	.	MAF_INRAE=27.215;MAF_USDA=15.476
NC_035077.1	66002187	.	G	A	.	.	MAF_INRAE=13.333;MAF_USDA=8.235
NC_035077.1	66002205	.	T	A	.	.	MAF_INRAE=14.167;MAF_USDA=8.333
NC_035077.1	66002206	.	A	T	.	.	MAF_INRAE=5.063;MAF_USDA=12.5
NC_035077.1	66002214	.	A	T	.	.	MAF_INRAE=18.987;MAF_USDA=20.833
NC_035077.1	66002216	.	A	C	.	.	MAF_INRAE=21.667;MAF_USDA=35.417
NC_035077.1	66002218	.	T	A	.	.	MAF_USDA=4.167
NC_035077.1	66002223	.	A	T	.	.	MAF_INRAE=8.333
NC_035077.1	66002268	.	A	G	.	.	MAF_USDA=2.459
NC_035077.1	66002271	.	G	T	.	.	MAF_USDA=20.0
NC_035077.1	66002280	.	A	T	.	.	MAF_INRAE=18.354;MAF_USDA=28.824
NC_035077.1	66002438	.	C	T	.	.	MAF_USDA=14.118
NC_035077.1	66002462	.	G	A	.	.	MAF_INRAE=8.861;MAF_USDA=8.197
NC_035077.1	66002492	.	G	A	.	.	MAF_USDA=8.824
NC_035077.1	66002536	.	T	G	.	.	MAF_INRAE=5.063;MAF_USDA=28.824
NC_035077.1	66002662	.	G	A	.	.	MAF_USDA=4.098
NC_035077.1	66002676	.	G	T	.	.	MAF_USDA=3.279
NC_035077.1	66002687	.	C	T	.	.	MAF_USDA=4.167
NC_035077.1	66002790	.	C	T	.	.	MAF_USDA=4.167
NC_035077.1	66002842	.	G	T	.	.	MAF_USDA=1.639
NC_035077.1	66002866	.	C	G	.	.	MAF_USDA=3.279
NC_035077.1	66002902	.	G	T	.	.	MAF_USDA=1.639
NC_035077.1	66002925	.	T	A	.	.	MAF_USDA=1.639
NC_035077.1	66002940	.	T	G	.	.	MAF_INRAE=3.333;MAF_USDA=14.754
NC_035077.1	66003021	.	A	C	.	.	MAF_INRAE=5.063;MAF_USDA=12.5
NC_035077.1	66003027	.	C	A	.	.	MAF_USDA=2.941
NC_035077.1	66003089	.	C	A	.	.	MAF_INRAE=33.333;MAF_USDA=5.294
NC_035077.1	66003132	.	G	A	.	.	MAF_INRAE=18.987;MAF_USDA=12.941
NC_035077.1	66003215	.	T	A	.	.	MAF_USDA=1.765
NC_035077.1	66003280	.	C	T	.	.	MAF_USDA=9.412
NC_035077.1	66003433	.	A	G	.	.	MAF_USDA=3.279
NC_035077.1	66003448	.	C	T	.	.	MAF_INRAE=5.063;MAF_USDA=12.5
NC_035077.1	66003527	.	T	C	.	.	MAF_USDA=2.941
NC_035077.1	66003578	.	T	C	.	.	MAF_INRAE=37.342;MAF_USDA=20.0
NC_035077.1	66003597	.	C	T	.	.	MAF_INRAE=5.063
NC_035077.1	66003603	.	C	T	.	.	MAF_USDA=11.475
NC_035077.1	66003610	.	A	G	.	.	MAF_INRAE=7.5;MAF_USDA=7.377
NC_035077.1	66003712	.	C	T,A	.	.	MAF_INRAE=1.667;MAF_USDA=13.115
NC_035077.1	66003754	.	C	G	.	.	MAF_USDA=6.25
NC_035077.1	66003833	.	T	C	.	.	MAF_USDA=5.932
NC_035077.1	66003917	.	T	G	.	.	MAF_USDA=3.529
NC_035077.1	66003979	.	T	A	.	.	MAF_USDA=1.639
NC_035077.1	66004008	.	C	A	.	.	MAF_INRAE=3.333;MAF_USDA=9.016
NC_035077.1	66004018	.	A	G	.	.	MAF_INRAE=12.5;MAF_USDA=6.25
NC_035077.1	66004061	.	C	T	.	.	MAF_USDA=4.098
NC_035077.1	66004066	.	C	T	.	.	MAF_INRAE=27.215;MAF_USDA=15.294
NC_035077.1	66004130	.	G	A	.	.	MAF_USDA=7.377
NC_035077.1	66004306	.	G	A	.	.	MAF_USDA=3.529
NC_035077.1	66004361	.	T	G	.	.	MAF_USDA=5.738
NC_035077.1	66004421	.	G	T	.	.	MAF_USDA=3.529
NC_035077.1	66004613	.	C	T	.	.	MAF_INRAE=36.076;MAF_USDA=32.353
NC_035077.1	66004664	.	C	T	.	.	MAF_USDA=1.639
NC_035077.1	66004866	.	T	C	.	.	MAF_USDA=2.459
NC_035077.1	66004915	.	TAAAAAAAT	TAAAAAAAA	.	.	MAF_USDA=27.083
NC_035077.1	66004923	.	T	A	.	.	MAF_INRAE=25.316;MAF_USDA=43.333
NC_035077.1	66004926	.	A	T	.	.	MAF_USDA=1.667
NC_035077.1	66004927	.	T	A	.	.	MAF_INRAE=12.5;MAF_USDA=9.524
NC_035077.1	66005012	.	T	A	.	.	MAF_USDA=1.639
NC_035077.1	66005059	.	C	A	.	.	MAF_INRAE=5.696;MAF_USDA=12.5
NC_035077.1	66005178	.	A	C	.	.	MAF_INRAE=13.333;MAF_USDA=7.647
NC_035077.1	66005213	.	T	C	.	.	MAF_USDA=2.459
NC_035077.1	66005216	.	G	A	.	.	MAF_INRAE=41.772;MAF_USDA=28.235
NC_035077.1	66005255	.	A	G	.	.	MAF_INRAE=15.789;MAF_USDA=6.471
NC_035077.1	66005374	.	C	A	.	.	MAF_USDA=1.639
NC_035077.1	66005383	.	T	G	.	.	MAF_USDA=1.639
NC_035077.1	66005475	.	C	A	.	.	MAF_INRAE=5.063;MAF_USDA=12.5
NC_035077.1	66005577	.	T	G	.	.	MAF_INRAE=3.333;MAF_USDA=6.557
NC_035077.1	66005591	.	C	A	.	.	MAF_USDA=1.639
NC_035077.1	66005690	.	T	C	.	.	MAF_USDA=1.639
NC_035077.1	66005723	.	C	A	.	.	MAF_INRAE=3.333;MAF_USDA=13.934
NC_035077.1	66005770	.	T	G	.	.	MAF_INRAE=45.0;MAF_USDA=47.059
NC_035077.1	66005776	.	A	T	.	.	MAF_USDA=2.459
NC_035077.1	66005788	.	A	G	.	.	MAF_USDA=4.706
NC_035077.1	66005885	.	C	A	.	.	MAF_USDA=1.639
NC_035077.1	66005905	.	A	T	.	.	MAF_INRAE=13.924;MAF_USDA=11.765
NC_035077.1	66005971	.	C	T	.	.	MAF_INRAE=5.063;MAF_USDA=12.5
NC_035077.1	66005972	.	G	A	.	.	MAF_INRAE=14.557;MAF_USDA=8.824
NC_035077.1	66006071	.	T	A	.	.	MAF_INRAE=27.215;MAF_USDA=15.294
NC_035077.1	66006073	.	A	T	.	.	MAF_USDA=3.529
NC_035077.1	66006074	.	T	A	.	.	MAF_INRAE=19.167;MAF_USDA=14.118
NC_035077.1	66006075	.	T	A	.	.	MAF_INRAE=19.167;MAF_USDA=14.118
NC_035077.1	66006076	.	T	A	.	.	MAF_INRAE=19.167;MAF_USDA=14.118
NC_035077.1	66006078	.	T	G	.	.	MAF_INRAE=12.5;MAF_USDA=8.235
NC_035077.1	66006295	.	C	T	.	.	MAF_INRAE=2.5
NC_035077.1	66006363	.	A	C	.	.	MAF_INRAE=45.0;MAF_USDA=48.824
NC_035077.1	66006388	.	G	C	.	.	MAF_INRAE=8.861;MAF_USDA=12.295
NC_035077.1	66006412	.	A	T	.	.	MAF_INRAE=33.333;MAF_USDA=31.176
NC_035077.1	66006499	.	G	A	.	.	MAF_INRAE=15.789;MAF_USDA=4.098
NC_035077.1	66006761	.	T	A	.	.	MAF_USDA=4.167
NC_035077.1	66006773	.	C	T	.	.	MAF_INRAE=47.368;MAF_USDA=14.706
NC_035077.1	66006819	.	G	A	.	.	MAF_USDA=1.639
NC_035077.1	66006900	.	G	T	.	.	MAF_INRAE=10.833
NC_035077.1	66007028	.	C	T	.	.	MAF_INRAE=13.924;MAF_USDA=8.235
NC_035077.1	66007073	.	T	G	.	.	MAF_USDA=3.279
NC_035077.1	66007141	.	G	C	.	.	MAF_USDA=1.639
NC_035077.1	66007173	.	G	C	.	.	MAF_USDA=4.918
NC_035077.1	66007407	.	T	A	.	.	MAF_INRAE=14.557;MAF_USDA=8.235
NC_035077.1	66007435	.	C	T	.	.	MAF_INRAE=14.557;MAF_USDA=8.824
NC_035077.1	66007436	.	T	A	.	.	MAF_INRAE=14.167;MAF_USDA=8.824
NC_035077.1	66007537	.	T	C	.	.	MAF_USDA=1.639
NC_035077.1	66007540	.	T	A	.	.	MAF_INRAE=14.557;MAF_USDA=8.235
NC_035077.1	66007570	.	T	C	.	.	MAF_USDA=2.459
NC_035077.1	66007571	.	C	T	.	.	MAF_INRAE=13.333;MAF_USDA=3.529
NC_035077.1	66007595	.	G	T	.	.	MAF_INRAE=8.861;MAF_USDA=11.475
NC_035077.1	66007613	.	C	T	.	.	MAF_USDA=1.639
NC_035077.1	66007629	.	G	T	.	.	MAF_USDA=3.279
NC_035077.1	66007631	.	A	G	.	.	MAF_USDA=3.279
NC_035077.1	66007783	.	A	T	.	.	MAF_INRAE=2.5;MAF_USDA=17.213
NC_035077.1	66007797	.	T	A	.	.	MAF_USDA=4.098
NC_035077.1	66007799	.	G	A	.	.	MAF_USDA=3.529
NC_035077.1	66007820	.	T	C	.	.	MAF_USDA=4.918
NC_035077.1	66007836	.	C	A	.	.	MAF_USDA=3.279
NC_035077.1	66007838	.	T	A	.	.	MAF_USDA=3.279
NC_035077.1	66007855	.	G	C	.	.	MAF_USDA=3.279
NC_035077.1	66007933	.	G	T	.	.	MAF_USDA=1.639
NC_035077.1	66007977	.	C	A	.	.	MAF_INRAE=14.557;MAF_USDA=8.824
NC_035077.1	66007986	.	A	G	.	.	MAF_INRAE=15.19;MAF_USDA=8.824
NC_035077.1	66008305	.	G	T	.	.	MAF_INRAE=25.316;MAF_USDA=14.706
NC_035077.1	66008357	.	T	A	.	.	MAF_INRAE=27.848;MAF_USDA=21.176
NC_035077.1	66008452	.	A	C	.	.	MAF_USDA=1.639
NC_035077.1	66008483	.	G	T	.	.	MAF_USDA=2.459
NC_035077.1	66008554	.	T	G	.	.	MAF_INRAE=5.063;MAF_USDA=12.5
NC_035077.1	66008578	.	C	T	.	.	MAF_USDA=4.167
NC_035077.1	66008725	.	C	T	.	.	MAF_USDA=3.279
NC_035077.1	66008747	.	C	T	.	.	MAF_USDA=4.167
NC_035077.1	66008793	.	T	C	.	.	MAF_INRAE=33.333;MAF_USDA=29.412
NC_035077.1	66008808	.	C	T	.	.	MAF_USDA=4.167
NC_035077.1	66008880	.	C	T	.	.	MAF_INRAE=5.063;MAF_USDA=12.5
NC_035077.1	66008950	.	C	G	.	.	MAF_USDA=4.098
NC_035077.1	66009066	.	A	T	.	.	MAF_USDA=4.098
NC_035077.1	66009209	.	C	A	.	.	MAF_USDA=4.167
NC_035077.1	66009414	.	G	A	.	.	MAF_USDA=1.639
NC_035077.1	66009442	.	T	A	.	.	MAF_INRAE=8.333;MAF_USDA=4.918
NC_035077.1	66009517	.	G	T	.	.	MAF_INRAE=8.861;MAF_USDA=10.0
NC_035077.1	66009548	.	T	C	.	.	MAF_INRAE=17.722;MAF_USDA=4.706
NC_035077.1	66009552	.	T	A	.	.	MAF_USDA=41.667
NC_035077.1	66009554	.	C	G	.	.	MAF_USDA=41.667
NC_035077.1	66009567	.	G	A	.	.	MAF_INRAE=8.861;MAF_USDA=2.941
NC_035077.1	66009662	.	G	A	.	.	MAF_INRAE=35.0;MAF_USDA=31.765
NC_035077.1	66009688	.	G	T	.	.	MAF_USDA=6.25
NC_035077.1	66009736	.	A	G	.	.	MAF_USDA=6.557
NC_035077.1	66009752	.	G	T	.	.	MAF_USDA=1.639
NC_035077.1	66009813	.	C	T	.	.	MAF_INRAE=10.833;MAF_USDA=4.118
NC_035077.1	66009885	.	A	G	.	.	MAF_USDA=1.639
NC_035077.1	66009939	.	T	A	.	.	MAF_INRAE=8.861;MAF_USDA=1.639
NC_035077.1	66009958	.	T	C	.	.	MAF_USDA=1.639
NC_035077.1	66009962	.	C	T	.	.	MAF_USDA=1.639
NC_035077.1	66009963	.	A	G	.	.	MAF_USDA=1.639
NC_035077.1	66009970	.	T	C	.	.	MAF_INRAE=10.833;MAF_USDA=2.941
NC_035077.1	66010032	.	G	T	.	.	MAF_USDA=1.639
NC_035077.1	66010143	.	G	A	.	.	MAF_INRAE=8.861;MAF_USDA=1.639
NC_035077.1	66010146	.	A	G	.	.	MAF_INRAE=3.333;MAF_USDA=1.639
NC_035077.1	66010207	.	T	C	.	.	MAF_INRAE=33.333;MAF_USDA=31.176
NC_035077.1	66010223	.	G	A	.	.	MAF_INRAE=12.5;MAF_USDA=6.25
NC_035077.1	66010293	.	G	T	.	.	MAF_USDA=4.098
NC_035077.1	66010434	.	G	T	.	.	MAF_INRAE=24.684;MAF_USDA=15.294
NC_035077.1	66010447	.	C	T	.	.	MAF_USDA=6.25
NC_035077.1	66010448	.	A	G	.	.	MAF_USDA=16.667
NC_035077.1	66010490	.	G	T	.	.	MAF_INRAE=10.833
NC_035077.1	66010494	.	G	T	.	.	MAF_INRAE=10.833
NC_035077.1	66010502	.	C	T	.	.	MAF_INRAE=33.333;MAF_USDA=10.417
NC_035077.1	66010618	.	T	A	.	.	MAF_INRAE=25.316;MAF_USDA=14.706
NC_035077.1	66010651	.	C	T	.	.	MAF_INRAE=17.722;MAF_USDA=30.0
NC_035077.1	66010671	.	C	T	.	.	MAF_USDA=1.765
NC_035077.1	66010733	.	G	A	.	.	MAF_INRAE=20.886;MAF_USDA=7.059
NC_035077.1	66010745	.	G	A	.	.	MAF_USDA=4.098
NC_035077.1	66010797	.	C	T	.	.	MAF_INRAE=3.333;MAF_USDA=19.672
NC_035077.1	66010902	.	C	T	.	.	MAF_INRAE=22.152;MAF_USDA=10.0
NC_035077.1	66011163	.	T	A	.	.	MAF_INRAE=3.333;MAF_USDA=6.557
NC_035077.1	66011235	.	G	T	.	.	MAF_INRAE=11.392;MAF_USDA=20.0
NC_035077.1	66011305	.	G	T	.	.	MAF_INRAE=17.5;MAF_USDA=7.059
NC_035077.1	66011369	.	T	A	.	.	MAF_INRAE=15.789;MAF_USDA=4.098
NC_035077.1	66011408	.	G	T	.	.	MAF_INRAE=8.861;MAF_USDA=2.459
NC_035077.1	66011542	.	G	T	.	.	MAF_INRAE=11.667;MAF_USDA=2.459
NC_035077.1	66011543	.	G	A	.	.	MAF_USDA=2.459
NC_035077.1	66011587	.	T	C	.	.	MAF_USDA=3.279
NC_035077.1	66011619	.	C	G	.	.	MAF_INRAE=7.5;MAF_USDA=3.279
NC_035077.1	66011667	.	T	C	.	.	MAF_USDA=4.167
NC_035077.1	66011681	.	T	A	.	.	MAF_USDA=4.167
NC_035077.1	66011700	.	T	C	.	.	MAF_INRAE=5.063;MAF_USDA=12.5
NC_035077.1	66011704	.	T	C	.	.	MAF_USDA=3.529
NC_035077.1	66011943	.	C	A	.	.	MAF_USDA=4.918
NC_035077.1	66012057	.	C	A	.	.	MAF_INRAE=8.333;MAF_USDA=4.098
NC_035077.1	66012219	.	C	A	.	.	MAF_USDA=2.459
NC_035077.1	66012260	.	C	T	.	.	MAF_INRAE=15.833;MAF_USDA=4.118
NC_035077.1	66012274	.	A	G	.	.	MAF_INRAE=2.5;MAF_USDA=13.934
NC_035077.1	66012292	.	T	C	.	.	MAF_INRAE=31.646;MAF_USDA=22.353
NC_035077.1	66013053	.	G	A	.	.	MAF_INRAE=23.684;MAF_USDA=4.167
NC_035077.1	66013257	.	A	G	.	.	MAF_INRAE=25.949;MAF_USDA=18.072
NC_035077.1	66013442	.	G	A	.	.	MAF_USDA=2.459
NC_035077.1	66013454	.	G	C	.	.	MAF_INRAE=3.333;MAF_USDA=7.377
NC_035077.1	66013489	.	C	A	.	.	MAF_USDA=2.459
NC_035077.1	66013534	.	C	A	.	.	MAF_USDA=1.639
NC_035077.1	66013576	.	A	C	.	.	MAF_INRAE=34.81;MAF_USDA=44.706
NC_035077.1	66013629	.	G	A	.	.	MAF_INRAE=28.481;MAF_USDA=6.471
NC_035077.1	66013631	.	A	T	.	.	MAF_INRAE=45.833;MAF_USDA=24.118
NC_035077.1	66013708	.	G	A	.	.	MAF_USDA=1.639
NC_035077.1	66013798	.	C	T	.	.	MAF_INRAE=37.5;MAF_USDA=41.176
NC_035077.1	66013816	.	G	C	.	.	MAF_INRAE=38.333;MAF_USDA=40.476
NC_035077.1	66013921	.	C	A	.	.	MAF_INRAE=5.263;MAF_USDA=2.459
NC_035077.1	66013938	.	C	T	.	.	MAF_INRAE=34.177;MAF_USDA=44.118
NC_035077.1	66014021	.	C	T	.	.	MAF_INRAE=31.013;MAF_USDA=21.765
NC_035077.1	66014043	.	C	A	.	.	MAF_INRAE=2.5
NC_035077.1	66014156	.	T	G	.	.	MAF_USDA=1.639
NC_035077.1	66014158	.	G	A	.	.	MAF_USDA=1.639
NC_035077.1	66014166	.	G	T	.	.	MAF_USDA=2.459
NC_035077.1	66014216	.	C	T	.	.	MAF_INRAE=1.667
NC_035077.1	66014223	.	T	C	.	.	MAF_USDA=1.639
NC_035077.1	66014264	.	G	A	.	.	MAF_USDA=3.279
NC_035077.1	66014328	.	G	A	.	.	MAF_INRAE=15.833;MAF_USDA=4.118
NC_035077.1	66014352	.	C	G	.	.	MAF_INRAE=3.333;MAF_USDA=5.738
NC_035077.1	66014362	.	C	T	.	.	MAF_USDA=2.459
NC_035077.1	66014363	.	G	A	.	.	MAF_USDA=3.279
NC_035077.1	66014536	.	T	C	.	.	MAF_USDA=3.279
NC_035077.1	66014628	.	C	A	.	.	MAF_INRAE=25.949;MAF_USDA=21.176
NC_035077.1	66014704	.	A	T	.	.	MAF_USDA=6.557
NC_035077.1	66014728	.	G	A	.	.	MAF_INRAE=25.316;MAF_USDA=18.824
NC_035077.1	66014738	.	G	A	.	.	MAF_INRAE=25.316;MAF_USDA=8.197
NC_035077.1	66014740	.	A	C	.	.	MAF_INRAE=34.177;MAF_USDA=50.0
NC_035077.1	66014750	.	T	A	.	.	MAF_INRAE=34.177;MAF_USDA=34.426
NC_035077.1	66014844	.	G	A	.	.	MAF_INRAE=8.333;MAF_USDA=4.098
NC_035077.1	66014916	.	T	A	.	.	MAF_USDA=1.639
NC_035077.1	66014919	.	G	T	.	.	MAF_INRAE=6.667;MAF_USDA=3.279
NC_035077.1	66014970	.	C	T	.	.	MAF_INRAE=31.013;MAF_USDA=22.941
NC_035077.1	66015048	.	C	A	.	.	MAF_INRAE=31.013;MAF_USDA=25.294
NC_035077.1	66015133	.	C	T	.	.	MAF_INRAE=4.167;MAF_USDA=1.639
NC_035077.1	66015150	.	A	G	.	.	MAF_INRAE=5.696;MAF_USDA=23.81
NC_035077.1	66015174	.	C	T	.	.	MAF_USDA=1.639
NC_035077.1	66015299	.	C	A	.	.	MAF_INRAE=15.789;MAF_USDA=23.81
NC_035077.1	66015307	.	C	A	.	.	MAF_USDA=3.571
NC_035077.1	66015308	.	A	C	.	.	MAF_INRAE=34.167;MAF_USDA=10.714
NC_035077.1	66015314	.	G	T	.	.	MAF_INRAE=35.833;MAF_USDA=17.262
NC_035077.1	66015417	.	C	T	.	.	MAF_USDA=2.5
NC_035077.1	66015422	.	G	A	.	.	MAF_USDA=2.5
NC_035077.1	66015600	.	C	T	.	.	MAF_INRAE=4.43;MAF_USDA=12.5
NC_035077.1	66015606	.	G	A	.	.	MAF_INRAE=8.861;MAF_USDA=2.459
NC_035077.1	66015655	.	C	T	.	.	MAF_INRAE=5.263;MAF_USDA=2.5
NC_035077.1	66015694	.	T	A	.	.	MAF_USDA=3.529
NC_035077.1	66015703	.	G	T	.	.	MAF_INRAE=8.333;MAF_USDA=4.098
NC_035077.1	66015714	.	G	A	.	.	MAF_USDA=11.475
NC_035077.1	66015858	.	T	G	.	.	MAF_INRAE=6.667
NC_035077.1	66015871	.	C	T	.	.	MAF_USDA=3.279
NC_035077.1	66015912	.	T	A	.	.	MAF_INRAE=9.167;MAF_USDA=4.098
NC_035077.1	66015957	.	C	A	.	.	MAF_INRAE=7.5;MAF_USDA=3.279
NC_035077.1	66015969	.	C	T	.	.	MAF_USDA=4.918
NC_035077.1	66016041	.	C	T	.	.	MAF_INRAE=7.5;MAF_USDA=3.279
NC_035077.1	66016046	.	G	T	.	.	MAF_INRAE=7.5;MAF_USDA=3.279
NC_035077.1	66016130	.	T	A	.	.	MAF_INRAE=28.481;MAF_USDA=45.833
NC_035077.1	66016157	.	G	C	.	.	MAF_INRAE=31.646;MAF_USDA=20.0
NC_035077.1	66016260	.	A	T	.	.	MAF_USDA=3.333
NC_035077.1	66016430	.	C	A	.	.	MAF_INRAE=29.114;MAF_USDA=5.952
NC_035077.1	66016456	.	A	G	.	.	MAF_INRAE=34.177;MAF_USDA=29.762
NC_035077.1	66016561	.	G	T	.	.	MAF_INRAE=3.333;MAF_USDA=19.672
NC_035077.1	66016600	.	A	G	.	.	MAF_USDA=1.639
NC_035077.1	66016722	.	C	A	.	.	MAF_INRAE=15.789;MAF_USDA=23.81
NC_035077.1	66016729	.	A	G	.	.	MAF_INRAE=5.063;MAF_USDA=12.5
NC_035077.1	66016767	.	G	A	.	.	MAF_INRAE=1.667;MAF_USDA=10.588
NC_035077.1	66016771	.	C	T	.	.	MAF_INRAE=5.063;MAF_USDA=12.5
NC_035077.1	66016819	.	A	G	.	.	MAF_USDA=2.459
NC_035077.1	66016863	.	T	C	.	.	MAF_USDA=3.529
NC_035077.1	66016873	.	G	T	.	.	MAF_USDA=1.639
NC_035077.1	66016910	.	C	A	.	.	MAF_USDA=2.459
NC_035077.1	66017077	.	A	C	.	.	MAF_INRAE=33.333;MAF_USDA=5.357
NC_035077.1	66017102	.	C	T	.	.	MAF_USDA=2.5
NC_035077.1	66017134	.	C	A	.	.	MAF_INRAE=15.833;MAF_USDA=5.357
NC_035077.1	66017141	.	T	A	.	.	MAF_INRAE=5.063;MAF_USDA=23.81
NC_035077.1	66017160	.	T	A	.	.	MAF_USDA=2.5
NC_035077.1	66017173	.	C	T	.	.	MAF_USDA=3.333
NC_035077.1	66017193	.	T	C	.	.	MAF_USDA=5.294
NC_035077.1	66017210	.	G	C	.	.	MAF_USDA=4.167
NC_035077.1	66017275	.	A	G	.	.	MAF_USDA=1.639
NC_035077.1	66017291	.	T	C	.	.	MAF_USDA=4.167
NC_035077.1	66017369	.	C	T	.	.	MAF_USDA=1.639
NC_035077.1	66017462	.	A	G	.	.	MAF_USDA=2.459
NC_035077.1	66017767	.	C	G	.	.	MAF_INRAE=5.063;MAF_USDA=12.5
NC_035077.1	66017779	.	A	T	.	.	MAF_INRAE=1.667;MAF_USDA=10.417
NC_035077.1	66017781	.	G	T	.	.	MAF_INRAE=1.667;MAF_USDA=10.417
NC_035077.1	66017836	.	G	C	.	.	MAF_INRAE=5.063;MAF_USDA=12.5
NC_035077.1	66017912	.	G	T	.	.	MAF_INRAE=13.333;MAF_USDA=3.571
NC_035077.1	66017933	.	G	A	.	.	MAF_INRAE=25.316;MAF_USDA=11.176
NC_035077.1	66018034	.	C	A	.	.	MAF_INRAE=21.053;MAF_USDA=19.412
NC_035077.1	66018099	.	G	A	.	.	MAF_INRAE=5.063;MAF_USDA=14.583
NC_035077.1	66018283	.	C	T	.	.	MAF_USDA=4.118
NC_035077.1	66018293	.	A	G	.	.	MAF_USDA=1.639
NC_035077.1	66018309	.	C	T	.	.	MAF_INRAE=33.333;MAF_USDA=5.294
NC_035077.1	66018373	.	C	T	.	.	MAF_INRAE=13.291;MAF_USDA=41.176
NC_035077.1	66018431	.	G	A	.	.	MAF_INRAE=5.063;MAF_USDA=12.5
NC_035077.1	66018463	.	T	C	.	.	MAF_INRAE=32.911;MAF_USDA=32.353
NC_035077.1	66018466	.	C	T	.	.	MAF_INRAE=8.333;MAF_USDA=14.706
NC_035077.1	66018500	.	T	C	.	.	MAF_INRAE=13.924;MAF_USDA=40.588
NC_035077.1	66018522	.	G	A	.	.	MAF_INRAE=1.667
NC_035077.1	66018596	.	G	T	.	.	MAF_USDA=6.557
NC_035077.1	66018687	.	C	A	.	.	MAF_INRAE=32.5;MAF_USDA=5.294
NC_035077.1	66018748	.	G	C	.	.	MAF_INRAE=8.861;MAF_USDA=2.459
NC_035077.1	66018764	.	T	C	.	.	MAF_INRAE=8.861;MAF_USDA=2.459
NC_035077.1	66018791	.	C	T	.	.	MAF_INRAE=26.667;MAF_USDA=4.706
NC_035077.1	66018797	.	A	G	.	.	MAF_INRAE=13.924;MAF_USDA=41.765
NC_035077.1	66018833	.	C	T	.	.	MAF_USDA=1.639
NC_035077.1	66018871	.	G	A	.	.	MAF_USDA=1.639
NC_035077.1	66018895	.	C	T	.	.	MAF_USDA=3.279
NC_035077.1	66018907	.	G	A	.	.	MAF_INRAE=4.43;MAF_USDA=12.5
NC_035077.1	66018954	.	C	T	.	.	MAF_INRAE=34.177;MAF_USDA=19.412
NC_035077.1	66019089	.	G	T	.	.	MAF_USDA=4.918
NC_035077.1	66019128	.	G	A	.	.	MAF_INRAE=14.557;MAF_USDA=41.765
NC_035077.1	66019143	.	T	G	.	.	MAF_USDA=3.279
NC_035077.1	66019202	.	A	G	.	.	MAF_INRAE=26.667;MAF_USDA=5.357
NC_035077.1	66019207	.	C	T	.	.	MAF_INRAE=26.667;MAF_USDA=5.294
NC_035077.1	66019314	.	T	C	.	.	MAF_INRAE=31.646;MAF_USDA=32.353
NC_035077.1	66019331	.	C	T	.	.	MAF_INRAE=5.263
NC_035077.1	66019350	.	T	C	.	.	MAF_INRAE=13.291;MAF_USDA=41.176
NC_035077.1	66019401	.	C	G	.	.	MAF_USDA=3.279
NC_035077.1	66019434	.	C	T	.	.	MAF_INRAE=10.833;MAF_USDA=25.294
NC_035077.1	66019554	.	T	A	.	.	MAF_USDA=9.524
NC_035077.1	66019600	.	G	T	.	.	MAF_USDA=13.043
NC_035077.1	66019715	.	A	G	.	.	MAF_USDA=5.294
NC_035077.1	66019720	.	C	T	.	.	MAF_USDA=3.529
NC_035077.1	66019740	.	G	A	.	.	MAF_USDA=6.557
NC_035077.1	66019764	.	C	T	.	.	MAF_INRAE=35.0;MAF_USDA=5.294
NC_035077.1	66019765	.	G	A	.	.	MAF_INRAE=15.0;MAF_USDA=5.882
NC_035077.1	66019829	.	G	A	.	.	MAF_INRAE=21.053;MAF_USDA=45.833
NC_035077.1	66019908	.	A	G	.	.	MAF_INRAE=13.333;MAF_USDA=35.882
NC_035077.1	66019918	.	A	G	.	.	MAF_INRAE=11.667;MAF_USDA=35.119
NC_035077.1	66019965	.	A	G	.	.	MAF_INRAE=2.5;MAF_USDA=40.984
NC_035077.1	66019995	.	G	T	.	.	MAF_USDA=3.279
NC_035077.1	66019996	.	A	T	.	.	MAF_USDA=4.918
NC_035077.1	66020078	.	G	A	.	.	MAF_USDA=1.639
NC_035077.1	66020086	.	C	T	.	.	MAF_USDA=1.639
NC_035077.1	66020094	.	T	C	.	.	MAF_USDA=1.639
NC_035077.1	66020116	.	T	A	.	.	MAF_USDA=1.639
NC_035077.1	66020168	.	G	A	.	.	MAF_INRAE=13.291;MAF_USDA=40.0
NC_035077.1	66020211	.	A	T	.	.	MAF_USDA=1.639
NC_035077.1	66020223	.	C	T	.	.	MAF_USDA=2.459
NC_035077.1	66020246	.	A	T	.	.	MAF_USDA=4.118
NC_035077.1	66020257	.	A	C	.	.	MAF_INRAE=14.557;MAF_USDA=42.353
NC_035077.1	66020259	.	G	A	.	.	MAF_USDA=1.639
NC_035077.1	66020270	.	G	A	.	.	MAF_INRAE=12.658;MAF_USDA=17.647
NC_035077.1	66020344	.	C	T	.	.	MAF_USDA=2.459
NC_035077.1	66020348	.	C	A	.	.	MAF_INRAE=10.0;MAF_USDA=11.176
NC_035077.1	66020450	.	C	T	.	.	MAF_INRAE=12.025;MAF_USDA=34.118
NC_035077.1	66020543	.	G	T	.	.	MAF_USDA=3.279
NC_035077.1	66020600	.	G	A	.	.	MAF_USDA=41.667
NC_035077.1	66020658	.	C	A	.	.	MAF_INRAE=41.139
NC_035077.1	66020670	.	A	G	.	.	MAF_USDA=5.738
NC_035077.1	66020713	.	A	T	.	.	MAF_USDA=33.333
NC_035077.1	66020729	.	T	C	.	.	MAF_USDA=5.738
NC_035077.1	66020750	.	G	A	.	.	MAF_USDA=2.459
NC_035077.1	66020809	.	C	G	.	.	MAF_INRAE=48.101;MAF_USDA=15.294
NC_035077.1	66020835	.	C	T	.	.	MAF_INRAE=3.333
NC_035077.1	66020893	.	G	A	.	.	MAF_INRAE=13.333;MAF_USDA=24.59
NC_035077.1	66020901	.	A	G	.	.	MAF_INRAE=47.368;MAF_USDA=13.934
NC_035077.1	66020913	.	T	G	.	.	MAF_INRAE=33.333
NC_035077.1	66021024	.	T	G	.	.	MAF_USDA=2.459
NC_035077.1	66021069	.	C	T	.	.	MAF_USDA=1.639
NC_035077.1	66021078	.	C	A	.	.	MAF_INRAE=10.0;MAF_USDA=10.588
NC_035077.1	66021117	.	C	A	.	.	MAF_USDA=4.167
NC_035077.1	66021123	.	C	T	.	.	MAF_INRAE=42.105;MAF_USDA=45.882
NC_035077.1	66021208	.	C	T	.	.	MAF_INRAE=23.418;MAF_USDA=43.529
NC_035077.1	66021221	.	G	A	.	.	MAF_USDA=4.918
NC_035077.1	66021230	.	G	A	.	.	MAF_USDA=7.377
NC_035077.1	66021273	.	A	G	.	.	MAF_INRAE=23.418;MAF_USDA=34.706
NC_035077.1	66021329	.	C	A	.	.	MAF_USDA=1.639
NC_035077.1	66021360	.	G	A	.	.	MAF_USDA=1.639
NC_035077.1	66021373	.	T	C	.	.	MAF_USDA=1.639
NC_035077.1	66021377	.	T	C	.	.	MAF_USDA=1.639
NC_035077.1	66021433	.	G	T	.	.	MAF_INRAE=7.595;MAF_USDA=12.5
NC_035077.1	66021436	.	C	T	.	.	MAF_USDA=4.098
NC_035077.1	66021524	.	C	G	.	.	MAF_INRAE=49.167;MAF_USDA=32.353
NC_035077.1	66021553	.	C	T	.	.	MAF_INRAE=23.418;MAF_USDA=39.412
NC_035077.1	66021556	.	C	T	.	.	MAF_USDA=5.294
NC_035077.1	66021588	.	G	T	.	.	MAF_USDA=1.639
NC_035077.1	66021614	.	A	C	.	.	MAF_USDA=3.279
NC_035077.1	66021654	.	T	G	.	.	MAF_INRAE=23.418;MAF_USDA=36.471
NC_035077.1	66021718	.	G	A	.	.	MAF_INRAE=10.0;MAF_USDA=31.176
NC_035077.1	66021772	.	A	G	.	.	MAF_USDA=4.098
NC_035077.1	66021882	.	T	G	.	.	MAF_USDA=4.098
NC_035077.1	66021901	.	C	T	.	.	MAF_INRAE=43.333;MAF_USDA=22.917
NC_035077.1	66021922	.	A	T	.	.	MAF_USDA=3.529
NC_035077.1	66021924	.	G	T	.	.	MAF_USDA=3.279
NC_035077.1	66021966	.	C	T	.	.	MAF_INRAE=48.333;MAF_USDA=25.0
NC_035077.1	66022050	.	C	A	.	.	MAF_INRAE=25.949;MAF_USDA=28.235
NC_035077.1	66022066	.	A	C	.	.	MAF_USDA=3.529
NC_035077.1	66022067	.	A	G	.	.	MAF_USDA=3.529
NC_035077.1	66022152	.	G	T	.	.	MAF_USDA=8.197
NC_035077.1	66022161	.	T	C	.	.	MAF_USDA=1.639
NC_035077.1	66022203	.	A	G	.	.	MAF_INRAE=15.823;MAF_USDA=12.941
NC_035077.1	66022244	.	C	T	.	.	MAF_INRAE=33.333;MAF_USDA=4.706
NC_035077.1	66022257	.	C	G	.	.	MAF_INRAE=48.734;MAF_USDA=36.471
NC_035077.1	66022320	.	T	C	.	.	MAF_USDA=3.529
NC_035077.1	66022396	.	T	C	.	.	MAF_INRAE=1.667;MAF_USDA=2.353
NC_035077.1	66022405	.	A	G	.	.	MAF_INRAE=20.833;MAF_USDA=27.083
NC_035077.1	66022453	.	A	T	.	.	MAF_USDA=4.706
NC_035077.1	66022511	.	T	C	.	.	MAF_USDA=3.279
NC_035077.1	66022530	.	T	A	.	.	MAF_USDA=3.279
NC_035077.1	66022531	.	T	C	.	.	MAF_INRAE=8.861;MAF_USDA=2.459
NC_035077.1	66022645	.	C	T	.	.	MAF_INRAE=17.089;MAF_USDA=5.294
NC_035077.1	66022737	.	G	A	.	.	MAF_INRAE=17.089;MAF_USDA=5.882
NC_035077.1	66022821	.	C	A	.	.	MAF_INRAE=17.089;MAF_USDA=15.882
NC_035077.1	66022829	.	A	G	.	.	MAF_INRAE=15.823;MAF_USDA=14.706
NC_035077.1	66022985	.	T	G	.	.	MAF_INRAE=3.333
NC_035077.1	66022991	.	T	G	.	.	MAF_INRAE=8.861;MAF_USDA=1.639
NC_035077.1	66022992	.	A	T	.	.	MAF_INRAE=3.333;MAF_USDA=2.459
NC_035077.1	66023179	.	T	A	.	.	MAF_INRAE=3.165
NC_035077.1	66023202	.	T	C	.	.	MAF_INRAE=7.595;MAF_USDA=12.5
NC_035077.1	66023283	.	A	C	.	.	MAF_INRAE=42.405;MAF_USDA=40.588
NC_035077.1	66023306	.	T	A	.	.	MAF_INRAE=5.263
NC_035077.1	66023320	.	A	G	.	.	MAF_USDA=25.294
NC_035077.1	66023386	.	T	G	.	.	MAF_USDA=1.667
NC_035077.1	66023454	.	G	A	.	.	MAF_USDA=1.639
NC_035077.1	66023492	.	G	A	.	.	MAF_INRAE=30.38;MAF_USDA=21.176
NC_035077.1	66023571	.	A	G	.	.	MAF_INRAE=35.443;MAF_USDA=37.647
NC_035077.1	66023617	.	A	C	.	.	MAF_INRAE=23.333;MAF_USDA=7.647
NC_035077.1	66023679	.	C	T	.	.	MAF_INRAE=33.544;MAF_USDA=27.083
NC_035077.1	66023777	.	G	A	.	.	MAF_INRAE=22.785;MAF_USDA=14.118
NC_035077.1	66023823	.	G	A	.	.	MAF_INRAE=22.152;MAF_USDA=15.294
NC_035077.1	66023864	.	C	A	.	.	MAF_USDA=1.639
NC_035077.1	66023887	.	A	C	.	.	MAF_USDA=1.639
NC_035077.1	66023906	.	G	A	.	.	MAF_USDA=13.529
NC_035077.1	66023963	.	G	T	.	.	MAF_USDA=4.098
NC_035077.1	66023997	.	G	A	.	.	MAF_INRAE=10.0;MAF_USDA=13.529
NC_035077.1	66024047	.	T	C	.	.	MAF_USDA=3.279
NC_035077.1	66024252	.	C	T	.	.	MAF_USDA=3.279
NC_035077.1	66024356	.	C	G	.	.	MAF_USDA=12.295
NC_035077.1	66025064	.	T	C	.	.	MAF_USDA=4.918
NC_035077.1	66025103	.	C	T	.	.	MAF_USDA=4.918
NC_035077.1	66025198	.	A	G	.	.	MAF_INRAE=44.937;MAF_USDA=29.412
NC_035077.1	66025235	.	T	G	.	.	MAF_INRAE=12.025;MAF_USDA=2.459
NC_035077.1	66025279	.	C	T	.	.	MAF_USDA=1.639
NC_035077.1	66025342	.	G	A	.	.	MAF_USDA=4.167
NC_035077.1	66025346	.	C	T	.	.	MAF_INRAE=22.152;MAF_USDA=22.353
NC_035077.1	66025363	.	G	A	.	.	MAF_INRAE=22.152;MAF_USDA=14.706
NC_035077.1	66025370	.	C	A	.	.	MAF_USDA=7.647
NC_035077.1	66025407	.	T	C	.	.	MAF_INRAE=15.19;MAF_USDA=14.118
NC_035077.1	66025484	.	C	T	.	.	MAF_USDA=4.098
NC_035077.1	66025485	.	A	G	.	.	MAF_INRAE=13.333;MAF_USDA=12.353
NC_035077.1	66025535	.	T	G	.	.	MAF_INRAE=10.127;MAF_USDA=47.647
NC_035077.1	66025550	.	TGAATCATTAGTAATTAGTCATCATTAG	TGAATCATTAGTAATTAGTCATCATTAA	.	.	MAF_USDA=20.833
NC_035077.1	66025577	.	G	A	.	.	MAF_INRAE=5.0;MAF_USDA=6.557
NC_035077.1	66025578	.	A	T	.	.	MAF_INRAE=10.127;MAF_USDA=6.471
NC_035077.1	66025700	.	A	C	.	.	MAF_INRAE=33.544;MAF_USDA=14.118
NC_035077.1	66025771	.	T	A	.	.	MAF_USDA=10.0
NC_035077.1	66025940	.	C	T	.	.	MAF_INRAE=44.304;MAF_USDA=28.824
NC_035077.1	66025950	.	A	G	.	.	MAF_USDA=3.279
NC_035077.1	66025975	.	G	T	.	.	MAF_USDA=1.765
NC_035077.1	66025976	.	C	T	.	.	MAF_USDA=1.765
NC_035077.1	66026088	.	C	A	.	.	MAF_USDA=2.459
NC_035077.1	66026118	.	C	T	.	.	MAF_INRAE=44.304;MAF_USDA=28.824
NC_035077.1	66026165	.	A	G	.	.	MAF_INRAE=44.937;MAF_USDA=29.167
NC_035077.1	66026285	.	G	T	.	.	MAF_INRAE=44.304;MAF_USDA=42.353
NC_035077.1	66026502	.	C	G	.	.	MAF_USDA=9.016
NC_035077.1	66026593	.	A	C	.	.	MAF_USDA=1.639
NC_035077.1	66026596	.	A	C	.	.	MAF_USDA=1.639
NC_035077.1	66026611	.	T	G	.	.	MAF_INRAE=45.57;MAF_USDA=20.833
NC_035077.1	66026614	.	G	T	.	.	MAF_USDA=14.583
NC_035077.1	66026643	.	G	A	.	.	MAF_USDA=5.738
NC_035077.1	66027004	.	G	T	.	.	MAF_USDA=1.639
NC_035077.1	66027033	.	T	G	.	.	MAF_USDA=4.918
NC_035077.1	66027048	.	A	T	.	.	MAF_USDA=4.167
NC_035077.1	66027049	.	A	G	.	.	MAF_USDA=3.279
NC_035077.1	66027087	.	A	T	.	.	MAF_USDA=5.738
NC_035077.1	66027171	.	G	T	.	.	MAF_INRAE=44.304;MAF_USDA=33.529
NC_035077.1	66027279	.	A	G	.	.	MAF_USDA=3.279
NC_035077.1	66027294	.	A	C	.	.	MAF_INRAE=22.152;MAF_USDA=21.765
NC_035077.1	66027334	.	T	A	.	.	MAF_INRAE=22.785;MAF_USDA=22.941
NC_035077.1	66027367	.	G	A	.	.	MAF_INRAE=10.759;MAF_USDA=1.639
NC_035077.1	66027398	.	T	G	.	.	MAF_INRAE=13.333;MAF_USDA=3.279
NC_035077.1	66027416	.	C	T	.	.	MAF_USDA=13.934
NC_035077.1	66027476	.	T	C	.	.	MAF_INRAE=22.785;MAF_USDA=22.353
NC_035077.1	66027565	.	T	G	.	.	MAF_USDA=3.279
NC_035077.1	66027582	.	C	A	.	.	MAF_INRAE=44.304;MAF_USDA=33.529
NC_035077.1	66027631	.	T	C	.	.	MAF_INRAE=10.127;MAF_USDA=41.667
NC_035077.1	66027647	.	G	T	.	.	MAF_USDA=5.0
NC_035077.1	66027648	.	G	T	.	.	MAF_USDA=4.167
NC_035077.1	66027650	.	G	A	.	.	MAF_USDA=5.0
NC_035077.1	66027673	.	A	G	.	.	MAF_INRAE=10.127;MAF_USDA=42.941
NC_035077.1	66027696	.	TGTTCTGGCAATTCTCG	TGTTCTGGCAATTCTCA	.	.	MAF_USDA=10.417
NC_035077.1	66027712	.	G	A	.	.	MAF_INRAE=10.127
NC_035077.1	66027769	.	T	A	.	.	MAF_INRAE=22.785;MAF_USDA=18.824
NC_035077.1	66027801	.	T	C	.	.	MAF_INRAE=21.519;MAF_USDA=44.118
NC_035077.1	66027863	.	T	C	.	.	MAF_USDA=1.639
NC_035077.1	66028017	.	T	A	.	.	MAF_USDA=4.706
NC_035077.1	66028018	.	A	T	.	.	MAF_INRAE=44.304;MAF_USDA=43.529
NC_035077.1	66028040	.	C	T	.	.	MAF_INRAE=22.785;MAF_USDA=18.824
NC_035077.1	66028041	.	G	A	.	.	MAF_INRAE=44.304;MAF_USDA=32.353
NC_035077.1	66028049	.	G	T	.	.	MAF_INRAE=22.785;MAF_USDA=16.471
NC_035077.1	66028154	.	T	C	.	.	MAF_INRAE=22.785;MAF_USDA=26.471
NC_035077.1	66028167	.	C	T	.	.	MAF_USDA=1.639
NC_035077.1	66028231	.	G	A	.	.	MAF_INRAE=8.333;MAF_USDA=4.706
NC_035077.1	66028246	.	G	A	.	.	MAF_INRAE=11.392;MAF_USDA=1.639
NC_035077.1	66028332	.	A	C	.	.	MAF_INRAE=8.333
NC_035077.1	66028395	.	G	A	.	.	MAF_USDA=4.118
NC_035077.1	66028503	.	A	C	.	.	MAF_USDA=31.765
NC_035077.1	66028562	.	A	G	.	.	MAF_INRAE=23.418;MAF_USDA=21.765
NC_035077.1	66028602	.	G	T	.	.	MAF_USDA=2.459
NC_035077.1	66028745	.	G	T	.	.	MAF_USDA=8.197
NC_035077.1	66028756	.	C	T	.	.	MAF_USDA=6.557
NC_035077.1	66028757	.	C	A	.	.	MAF_USDA=3.279
NC_035077.1	66028764	.	T	A	.	.	MAF_INRAE=41.139;MAF_USDA=31.176
NC_035077.1	66028820	.	A	G	.	.	MAF_USDA=6.471
NC_035077.1	66029021	.	G	C	.	.	MAF_INRAE=33.544;MAF_USDA=15.294
NC_035077.1	66029024	.	G	A	.	.	MAF_INRAE=39.167;MAF_USDA=15.882
NC_035077.1	66029068	.	C	T	.	.	MAF_INRAE=12.658;MAF_USDA=3.529
NC_035077.1	66029071	.	A	T	.	.	MAF_INRAE=25.316;MAF_USDA=46.471
NC_035077.1	66029108	.	G	A	.	.	MAF_INRAE=33.544;MAF_USDA=42.941
NC_035077.1	66029157	.	C	T	.	.	MAF_USDA=4.167
NC_035077.1	66029203	.	G	A	.	.	MAF_INRAE=10.833;MAF_USDA=2.459
NC_035077.1	66029260	.	G	A	.	.	MAF_INRAE=12.658;MAF_USDA=13.529
NC_035077.1	66029328	.	G	A	.	.	MAF_USDA=13.934
NC_035077.1	66029382	.	C	A	.	.	MAF_INRAE=13.291;MAF_USDA=49.412
NC_035077.1	66029402	.	A	G	.	.	MAF_INRAE=33.544;MAF_USDA=10.588
NC_035077.1	66029405	.	A	T	.	.	MAF_INRAE=39.167;MAF_USDA=10.588
NC_035077.1	66029498	.	A	C	.	.	MAF_USDA=1.639
NC_035077.1	66029523	.	C	A	.	.	MAF_INRAE=12.658;MAF_USDA=3.529
NC_035077.1	66029701	.	G	A	.	.	MAF_INRAE=8.333
NC_035077.1	66029719	.	G	C	.	.	MAF_USDA=3.279
NC_035077.1	66029720	.	T	C	.	.	MAF_INRAE=31.646;MAF_USDA=43.529
NC_035077.1	66029732	.	G	T	.	.	MAF_INRAE=25.316;MAF_USDA=11.765
NC_035077.1	66029740	.	A	G	.	.	MAF_USDA=15.574
NC_035077.1	66029816	.	C	G	.	.	MAF_INRAE=6.667
NC_035077.1	66029950	.	C	T	.	.	MAF_USDA=1.667
NC_035077.1	66029958	.	T	C	.	.	MAF_INRAE=33.544;MAF_USDA=8.929
NC_035077.1	66030044	.	C	T	.	.	MAF_INRAE=33.544;MAF_USDA=10.588
NC_035077.1	66030066	.	C	G	.	.	MAF_USDA=2.459
NC_035077.1	66030094	.	C	A	.	.	MAF_INRAE=15.789;MAF_USDA=10.588
NC_035077.1	66030097	.	C	T	.	.	MAF_USDA=10.714
NC_035077.1	66030156	.	C	T	.	.	MAF_USDA=6.557
NC_035077.1	66030163	.	G	A	.	.	MAF_USDA=2.459
NC_035077.1	66030165	.	C	T	.	.	MAF_USDA=7.647
NC_035077.1	66030184	.	C	A	.	.	MAF_USDA=1.639
NC_035077.1	66030277	.	C	A	.	.	MAF_INRAE=1.667
NC_035077.1	66030284	.	T	A	.	.	MAF_INRAE=2.5
NC_035077.1	66030286	.	C	T	.	.	MAF_INRAE=3.333
NC_035077.1	66030300	.	G	A	.	.	MAF_USDA=12.295
NC_035077.1	66030301	.	G	C	.	.	MAF_USDA=11.475
NC_035077.1	66030311	.	C	T	.	.	MAF_USDA=7.377
NC_035077.1	66030315	.	A	T	.	.	MAF_USDA=27.083
NC_035077.1	66030321	.	G	A	.	.	MAF_USDA=39.583
NC_035077.1	66030358	.	T	A	.	.	MAF_USDA=5.294
NC_035077.1	66030377	.	C	T	.	.	MAF_USDA=5.294
NC_035077.1	66030402	.	A	T	.	.	MAF_USDA=2.459
NC_035077.1	66030495	.	T	A	.	.	MAF_USDA=4.167
NC_035077.1	66030509	.	C	G	.	.	MAF_INRAE=33.544;MAF_USDA=10.588
NC_035077.1	66030510	.	C	T	.	.	MAF_INRAE=39.167;MAF_USDA=10.0
NC_035077.1	66030628	.	C	T	.	.	MAF_INRAE=12.658;MAF_USDA=5.294
NC_035077.1	66030670	.	T	G	.	.	MAF_INRAE=12.658;MAF_USDA=44.706
NC_035077.1	66030741	.	G	A	.	.	MAF_USDA=1.639
NC_035077.1	66030755	.	G	T	.	.	MAF_USDA=2.459
NC_035077.1	66030794	.	G	A	.	.	MAF_USDA=6.471
NC_035077.1	66030839	.	C	A	.	.	MAF_USDA=4.098
NC_035077.1	66030858	.	G	A	.	.	MAF_USDA=2.459
NC_035077.1	66030863	.	C	A	.	.	MAF_USDA=26.471
NC_035077.1	66030870	.	G	A	.	.	MAF_USDA=7.059
NC_035077.1	66030881	.	G	T	.	.	MAF_INRAE=15.789;MAF_USDA=10.588
NC_035077.1	66030958	.	A	G	.	.	MAF_USDA=4.918
NC_035077.1	66030960	.	G	A	.	.	MAF_USDA=2.459
NC_035077.1	66030967	.	A	C	.	.	MAF_USDA=5.833
NC_035077.1	66030990	.	T	C	.	.	MAF_INRAE=46.667
NC_035077.1	66031001	.	T	C	.	.	MAF_USDA=2.459
NC_035077.1	66031022	.	G	A	.	.	MAF_USDA=3.529
NC_035077.1	66031039	.	T	C	.	.	MAF_USDA=4.918
NC_035077.1	66031085	.	G	A	.	.	MAF_USDA=7.059
NC_035077.1	66031136	.	G	A	.	.	MAF_INRAE=5.263;MAF_USDA=8.824
NC_035077.1	66031180	.	G	C	.	.	MAF_INRAE=10.0
NC_035077.1	66031224	.	C	T	.	.	MAF_INRAE=3.333
NC_035077.1	66031292	.	C	T	.	.	MAF_INRAE=1.667;MAF_USDA=17.647
NC_035077.1	66031295	.	G	T	.	.	MAF_INRAE=5.833
NC_035077.1	66031299	.	T	C	.	.	MAF_USDA=2.459
NC_035077.1	66031348	.	A	C	.	.	MAF_INRAE=15.789;MAF_USDA=11.176
NC_035077.1	66031462	.	G	A	.	.	MAF_USDA=2.5
NC_035077.1	66031647	.	A	G	.	.	MAF_INRAE=12.658;MAF_USDA=3.529
NC_035077.1	66031657	.	G	C	.	.	MAF_INRAE=25.316;MAF_USDA=42.353
NC_035077.1	66031666	.	G	A	.	.	MAF_USDA=1.639
NC_035077.1	66031702	.	C	T	.	.	MAF_USDA=2.459
NC_035077.1	66031713	.	A	G	.	.	MAF_INRAE=8.861;MAF_USDA=4.918
NC_035077.1	66031770	.	T	G	.	.	MAF_INRAE=12.025;MAF_USDA=45.882
NC_035077.1	66031835	.	C	T	.	.	MAF_USDA=3.279
NC_035077.1	66031931	.	C	A	.	.	MAF_USDA=3.529
NC_035077.1	66031969	.	T	C	.	.	MAF_INRAE=34.81;MAF_USDA=26.471
NC_035077.1	66031982	.	G	A	.	.	MAF_INRAE=8.333
NC_035077.1	66031989	.	A	G	.	.	MAF_INRAE=12.658;MAF_USDA=47.647
NC_035077.1	66032069	.	G	A	.	.	MAF_INRAE=33.544;MAF_USDA=14.118
NC_035077.1	66032075	.	A	G	.	.	MAF_INRAE=33.544;MAF_USDA=13.529
NC_035077.1	66032108	.	G	A	.	.	MAF_USDA=1.639
NC_035077.1	66032169	.	A	T	.	.	MAF_USDA=25.0
NC_035077.1	66032195	.	T	C	.	.	MAF_USDA=14.706
NC_035077.1	66032199	.	C	T	.	.	MAF_USDA=36.471
NC_035077.1	66032248	.	A	G	.	.	MAF_INRAE=27.215;MAF_USDA=37.059
NC_035077.1	66032256	.	C	T	.	.	MAF_USDA=7.377
NC_035077.1	66032260	.	T	C	.	.	MAF_USDA=4.918
NC_035077.1	66032273	.	A	C	.	.	MAF_USDA=2.459
NC_035077.1	66032281	.	G	A	.	.	MAF_INRAE=10.833
NC_035077.1	66032395	.	A	G	.	.	MAF_USDA=10.0
NC_035077.1	66032405	.	C	T	.	.	MAF_USDA=27.647
NC_035077.1	66032408	.	G	A	.	.	MAF_USDA=25.882
NC_035077.1	66032414	.	T	A	.	.	MAF_USDA=45.833
NC_035077.1	66032531	.	T	C	.	.	MAF_USDA=23.494
NC_035077.1	66032541	.	T	C	.	.	MAF_USDA=26.471
NC_035077.1	66032550	.	C	T	.	.	MAF_USDA=2.353
NC_035077.1	66032577	.	C	T	.	.	MAF_USDA=40.0
NC_035077.1	66032583	.	C	T	.	.	MAF_USDA=5.882
NC_035077.1	66032621	.	A	G	.	.	MAF_INRAE=10.127;MAF_USDA=4.118
NC_035077.1	66032640	.	C	T	.	.	MAF_USDA=8.197
NC_035077.1	66032650	.	G	T	.	.	MAF_USDA=8.197
NC_035077.1	66032660	.	T	C	.	.	MAF_INRAE=5.263;MAF_USDA=4.706
NC_035077.1	66032681	.	C	A	.	.	MAF_USDA=37.647
NC_035077.1	66032715	.	A	G	.	.	MAF_USDA=22.917
NC_035077.1	66032773	.	A	T	.	.	MAF_USDA=42.353
NC_035077.1	66032784	.	T	C	.	.	MAF_USDA=44.118
NC_035077.1	66032851	.	A	G	.	.	MAF_INRAE=9.167;MAF_USDA=3.279
NC_035077.1	66032925	.	T	G	.	.	MAF_USDA=6.557
NC_035077.1	66032992	.	A	T	.	.	MAF_USDA=18.75
NC_035077.1	66032997	.	G	A	.	.	MAF_USDA=12.941
NC_035077.1	66033006	.	G	T	.	.	MAF_USDA=3.279
NC_035077.1	66033023	.	C	T	.	.	MAF_USDA=5.882
NC_035077.1	66033028	.	G	A	.	.	MAF_USDA=27.083
NC_035077.1	66033050	.	A	C	.	.	MAF_USDA=2.459
NC_035077.1	66033056	.	T	C	.	.	MAF_USDA=5.738
NC_035077.1	66033080	.	T	A	.	.	MAF_USDA=12.941
NC_035077.1	66033108	.	T	A	.	.	MAF_USDA=3.279
NC_035077.1	66033134	.	G	A	.	.	MAF_USDA=4.098
NC_035077.1	66033137	.	A	C	.	.	MAF_USDA=12.941
NC_035077.1	66033142	.	A	C	.	.	MAF_USDA=16.471
NC_035077.1	66033143	.	C	A	.	.	MAF_USDA=12.353
NC_035077.1	66033157	.	T	C	.	.	MAF_INRAE=9.167
NC_035077.1	66033171	.	A	C	.	.	MAF_USDA=14.583
NC_035077.1	66033173	.	A	C	.	.	MAF_USDA=8.235
NC_035077.1	66033177	.	T	A	.	.	MAF_USDA=12.5
NC_035077.1	66033181	.	C	A	.	.	MAF_USDA=4.098
NC_035077.1	66033195	.	A	G	.	.	MAF_USDA=4.098
NC_035077.1	66033196	.	G	A	.	.	MAF_USDA=10.0
NC_035077.1	66033212	.	C	A	.	.	MAF_USDA=8.824
NC_035077.1	66033218	.	G	T	.	.	MAF_USDA=9.016
NC_035077.1	66033233	.	A	T	.	.	MAF_USDA=18.75
NC_035077.1	66033235	.	C	A	.	.	MAF_USDA=3.279
NC_035077.1	66033254	.	C	G	.	.	MAF_USDA=21.176
NC_035077.1	66033265	.	T	C	.	.	MAF_USDA=14.167
NC_035077.1	66033274	.	C	A	.	.	MAF_USDA=9.016
NC_035077.1	66033730	.	G	T	.	.	MAF_INRAE=4.167;MAF_USDA=1.639
NC_035077.1	66033909	.	C	A	.	.	MAF_USDA=14.583
NC_035077.1	66033930	.	C	A	.	.	MAF_INRAE=5.0
NC_035077.1	66033944	.	G	T	.	.	MAF_INRAE=3.333;MAF_USDA=15.882
NC_035077.1	66033947	.	G	T	.	.	MAF_INRAE=3.333;MAF_USDA=15.882
NC_035077.1	66033965	.	T	C	.	.	MAF_USDA=5.738
NC_035077.1	66034030	.	A	G	.	.	MAF_USDA=2.459
NC_035077.1	66034031	.	T	G	.	.	MAF_USDA=5.738
NC_035077.1	66034055	.	G	T	.	.	MAF_USDA=4.167
NC_035077.1	66034141	.	C	A	.	.	MAF_USDA=3.279
NC_035077.1	66034197	.	A	G	.	.	MAF_USDA=6.471
NC_035077.1	66034240	.	T	A	.	.	MAF_USDA=11.176
NC_035077.1	66034241	.	A	C	.	.	MAF_USDA=11.176
NC_035077.1	66034267	.	G	T	.	.	MAF_USDA=1.639
NC_035077.1	66034313	.	T	C	.	.	MAF_INRAE=32.278
NC_035077.1	66034315	.	T	A	.	.	MAF_INRAE=37.5
NC_035077.1	66034336	.	G	T	.	.	MAF_INRAE=32.911;MAF_USDA=11.176
NC_035077.1	66034405	.	G	A	.	.	MAF_USDA=12.353
NC_035077.1	66034411	.	A	T	.	.	MAF_USDA=4.167
NC_035077.1	66034432	.	A	T	.	.	MAF_INRAE=12.658;MAF_USDA=3.529
NC_035077.1	66034546	.	G	C	.	.	MAF_USDA=4.167
NC_035077.1	66034570	.	G	A	.	.	MAF_USDA=1.639
NC_035077.1	66034629	.	G	A	.	.	MAF_USDA=6.557
NC_035077.1	66034790	.	C	T	.	.	MAF_USDA=1.639
NC_035077.1	66034791	.	T	C	.	.	MAF_INRAE=13.291;MAF_USDA=40.588
NC_035077.1	66034878	.	G	A	.	.	MAF_USDA=12.295
NC_035077.1	66034953	.	T	A	.	.	MAF_INRAE=12.658;MAF_USDA=4.706
NC_035077.1	66034967	.	T	C	.	.	MAF_INRAE=32.911;MAF_USDA=10.588
NC_035077.1	66035045	.	A	G	.	.	MAF_USDA=11.765
NC_035077.1	66035115	.	G	T	.	.	MAF_INRAE=32.911;MAF_USDA=21.176
NC_035077.1	66035118	.	T	G	.	.	MAF_USDA=5.294
NC_035077.1	66035177	.	T	G	.	.	MAF_USDA=4.098
NC_035077.1	66035183	.	T	G	.	.	MAF_USDA=5.882
NC_035077.1	66035221	.	T	C	.	.	MAF_USDA=5.882
NC_035077.1	66035227	.	G	T	.	.	MAF_INRAE=32.911;MAF_USDA=8.235
NC_035077.1	66035240	.	T	C	.	.	MAF_USDA=2.459
NC_035077.1	66035268	.	G	T	.	.	MAF_USDA=12.353
NC_035077.1	66035276	.	C	A	.	.	MAF_USDA=1.639
NC_035077.1	66035302	.	C	A	.	.	MAF_USDA=1.639
NC_035077.1	66035355	.	G	T	.	.	MAF_USDA=1.639
NC_035077.1	66035362	.	A	G	.	.	MAF_INRAE=46.203;MAF_USDA=32.353
NC_035077.1	66035386	.	T	G	.	.	MAF_USDA=1.639
NC_035077.1	66035418	.	G	A	.	.	MAF_USDA=3.279
NC_035077.1	66035509	.	T	C	.	.	MAF_INRAE=32.278;MAF_USDA=21.176
NC_035077.1	66035591	.	C	T	.	.	MAF_INRAE=12.658;MAF_USDA=13.529
NC_035077.1	66035627	.	A	C	.	.	MAF_INRAE=31.013;MAF_USDA=22.353
NC_035077.1	66035641	.	A	T	.	.	MAF_INRAE=31.013;MAF_USDA=22.353
NC_035077.1	66035650	.	G	T	.	.	MAF_INRAE=31.013;MAF_USDA=10.588
NC_035077.1	66035674	.	G	A	.	.	MAF_USDA=11.176
NC_035077.1	66035723	.	T	C	.	.	MAF_INRAE=10.833
NC_035077.1	66035742	.	T	C	.	.	MAF_USDA=23.81
NC_035077.1	66035748	.	G	A	.	.	MAF_USDA=22.619
NC_035077.1	66036372	.	C	A	.	.	MAF_USDA=25.0
NC_035077.1	66036455	.	G	T	.	.	MAF_USDA=2.459
NC_035077.1	66036462	.	C	T	.	.	MAF_USDA=1.639
NC_035077.1	66036463	.	G	C	.	.	MAF_USDA=1.667
NC_035077.1	66036578	.	T	A	.	.	MAF_USDA=1.639
NC_035077.1	66036614	.	G	A	.	.	MAF_USDA=9.412
NC_035077.1	66036736	.	A	G	.	.	MAF_USDA=3.279
NC_035077.1	66036775	.	C	T	.	.	MAF_USDA=1.639
NC_035077.1	66036969	.	A	T	.	.	MAF_INRAE=45.57;MAF_USDA=43.75
NC_035077.1	66037007	.	C	T	.	.	MAF_USDA=12.353
NC_035077.1	66037008	.	G	A	.	.	MAF_USDA=7.377
NC_035077.1	66037021	.	G	T	.	.	MAF_USDA=2.459
NC_035077.1	66037032	.	T	G	.	.	MAF_INRAE=2.5
NC_035077.1	66037059	.	T	C	.	.	MAF_INRAE=46.203;MAF_USDA=35.882
NC_035077.1	66037073	.	G	T	.	.	MAF_USDA=1.639
NC_035077.1	66037282	.	C	T	.	.	MAF_USDA=10.0
NC_035077.1	66037336	.	C	T	.	.	MAF_INRAE=47.468;MAF_USDA=25.294
NC_035077.1	66037393	.	A	G	.	.	MAF_USDA=4.098
NC_035077.1	66037447	.	A	G	.	.	MAF_INRAE=5.263;MAF_USDA=5.294
NC_035077.1	66037532	.	G	A	.	.	MAF_USDA=2.5
NC_035077.1	66037614	.	T	C	.	.	MAF_USDA=2.459
NC_035077.1	66037623	.	C	T	.	.	MAF_INRAE=5.263;MAF_USDA=5.294
NC_035077.1	66037903	.	T	C	.	.	MAF_USDA=16.667
NC_035077.1	66037907	.	T	C	.	.	MAF_INRAE=14.167;MAF_USDA=16.667
NC_035077.1	66037910	.	T	A	.	.	MAF_USDA=16.667
NC_035077.1	66037911	.	T	A	.	.	MAF_USDA=16.667
NC_035077.1	66037912	.	G	C	.	.	MAF_USDA=16.667
NC_035077.1	66037914	.	T	G	.	.	MAF_USDA=16.667
NC_035077.1	66037916	.	C	G	.	.	MAF_USDA=16.667
NC_035077.1	66038017	.	T	C	.	.	MAF_USDA=1.639
NC_035077.1	66038076	.	C	A	.	.	MAF_INRAE=41.772;MAF_USDA=27.647
NC_035077.1	66038260	.	T	C	.	.	MAF_USDA=4.167
NC_035077.1	66038334	.	G	A	.	.	MAF_USDA=1.639
NC_035077.1	66038372	.	G	T	.	.	MAF_INRAE=1.667;MAF_USDA=6.25
NC_035077.1	66038435	.	C	T	.	.	MAF_USDA=6.557
NC_035077.1	66038485	.	T	G	.	.	MAF_INRAE=5.063;MAF_USDA=12.5
NC_035077.1	66038516	.	A	C	.	.	MAF_INRAE=12.658;MAF_USDA=48.235
NC_035077.1	66038528	.	T	A	.	.	MAF_INRAE=12.658;MAF_USDA=14.118
NC_035077.1	66038630	.	A	T	.	.	MAF_INRAE=32.911;MAF_USDA=11.31
NC_035077.1	66038631	.	C	A	.	.	MAF_INRAE=12.658;MAF_USDA=31.548
NC_035077.1	66038744	.	T	G	.	.	MAF_USDA=1.639
NC_035077.1	66038788	.	T	A	.	.	MAF_USDA=5.738
NC_035077.1	66038807	.	G	A	.	.	MAF_USDA=5.882
NC_035077.1	66038873	.	G	T	.	.	MAF_USDA=1.639
NC_035077.1	66038892	.	C	T	.	.	MAF_USDA=1.639
NC_035077.1	66038945	.	C	T	.	.	MAF_USDA=5.882
NC_035077.1	66038969	.	T	C	.	.	MAF_INRAE=32.911;MAF_USDA=10.588
NC_035077.1	66039027	.	A	G	.	.	MAF_USDA=2.459
NC_035077.1	66039170	.	A	C	.	.	MAF_USDA=6.667
NC_035077.1	66039183	.	G	T	.	.	MAF_INRAE=34.177;MAF_USDA=27.647
NC_035077.1	66039207	.	A	G	.	.	MAF_INRAE=18.987;MAF_USDA=9.412
NC_035077.1	66039338	.	C	A	.	.	MAF_INRAE=12.658;MAF_USDA=7.059
NC_035077.1	66039498	.	A	T	.	.	MAF_INRAE=18.987;MAF_USDA=6.471
NC_035077.1	66039501	.	A	C	.	.	MAF_INRAE=38.333;MAF_USDA=27.647
NC_035077.1	66039505	.	A	C	.	.	MAF_INRAE=23.333;MAF_USDA=5.882
NC_035077.1	66039524	.	C	T	.	.	MAF_INRAE=18.987;MAF_USDA=8.824
NC_035077.1	66039614	.	C	A	.	.	MAF_INRAE=18.987;MAF_USDA=10.588
NC_035077.1	66039653	.	A	C	.	.	MAF_INRAE=18.987;MAF_USDA=11.176
NC_035077.1	66039665	.	T	C	.	.	MAF_USDA=3.279
NC_035077.1	66039690	.	T	G	.	.	MAF_USDA=1.639
NC_035077.1	66039693	.	C	G	.	.	MAF_USDA=2.353
NC_035077.1	66039747	.	A	T	.	.	MAF_INRAE=12.658;MAF_USDA=4.706
NC_035077.1	66039769	.	G	A	.	.	MAF_USDA=2.459
NC_035077.1	66039832	.	G	A	.	.	MAF_INRAE=12.658;MAF_USDA=10.0
NC_035077.1	66039866	.	C	A	.	.	MAF_INRAE=32.911;MAF_USDA=37.5
NC_035077.1	66039891	.	G	A	.	.	MAF_USDA=5.738
NC_035077.1	66039936	.	T	C	.	.	MAF_INRAE=12.658;MAF_USDA=5.882
NC_035077.1	66039951	.	G	T	.	.	MAF_USDA=6.25
NC_035077.1	66040085	.	T	G	.	.	MAF_USDA=4.118
NC_035077.1	66040163	.	T	C	.	.	MAF_INRAE=20.833;MAF_USDA=40.0
NC_035077.1	66040172	.	T	G	.	.	MAF_USDA=4.167
NC_035077.1	66040184	.	G	A	.	.	MAF_INRAE=15.833;MAF_USDA=31.176
NC_035077.1	66040212	.	A	T	.	.	MAF_INRAE=44.304;MAF_USDA=32.941
NC_035077.1	66040245	.	C	T	.	.	MAF_INRAE=11.392;MAF_USDA=4.098
NC_035077.1	66040260	.	G	A	.	.	MAF_INRAE=1.667;MAF_USDA=28.235
NC_035077.1	66040268	.	A	T	.	.	MAF_USDA=3.279
NC_035077.1	66040287	.	G	A	.	.	MAF_INRAE=44.937;MAF_USDA=20.588
NC_035077.1	66040306	.	A	T	.	.	MAF_USDA=5.738
NC_035077.1	66040418	.	G	A	.	.	MAF_INRAE=7.595;MAF_USDA=4.706
NC_035077.1	66040525	.	T	C	.	.	MAF_USDA=1.639
NC_035077.1	66040574	.	A	T	.	.	MAF_INRAE=8.333
NC_035077.1	66040677	.	A	T	.	.	MAF_USDA=5.882
NC_035077.1	66040735	.	G	A	.	.	MAF_USDA=4.098
NC_035077.1	66040757	.	G	A	.	.	MAF_USDA=1.639
NC_035077.1	66040765	.	G	T	.	.	MAF_INRAE=29.114;MAF_USDA=46.471
NC_035077.1	66040827	.	C	T	.	.	MAF_INRAE=17.722;MAF_USDA=45.294
NC_035077.1	66040856	.	G	C	.	.	MAF_INRAE=32.911;MAF_USDA=13.529
NC_035077.1	66040969	.	G	T	.	.	MAF_INRAE=1.667;MAF_USDA=5.882
NC_035077.1	66040994	.	T	C	.	.	MAF_USDA=2.459
NC_035077.1	66041151	.	G	T	.	.	MAF_USDA=1.639
NC_035077.1	66041156	.	G	T	.	.	MAF_INRAE=42.105;MAF_USDA=12.5
NC_035077.1	66041207	.	C	T	.	.	MAF_INRAE=29.114;MAF_USDA=45.882
NC_035077.1	66041221	.	T	C	.	.	MAF_USDA=8.824
NC_035077.1	66041284	.	A	G	.	.	MAF_INRAE=17.722;MAF_USDA=49.412
NC_035077.1	66041303	.	A	G	.	.	MAF_INRAE=11.392;MAF_USDA=5.738
NC_035077.1	66041309	.	G	A	.	.	MAF_USDA=2.459
NC_035077.1	66041356	.	G	A	.	.	MAF_INRAE=33.333;MAF_USDA=8.824
NC_035077.1	66041357	.	G	A	.	.	MAF_INRAE=17.722;MAF_USDA=45.294
NC_035077.1	66041379	.	G	A	.	.	MAF_INRAE=29.114;MAF_USDA=37.647
NC_035077.1	66041466	.	A	C	.	.	MAF_INRAE=11.392;MAF_USDA=5.738
NC_035077.1	66041469	.	C	A	.	.	MAF_USDA=10.0
NC_035077.1	66041529	.	T	C	.	.	MAF_USDA=1.639
NC_035077.1	66041600	.	T	C	.	.	MAF_INRAE=33.333;MAF_USDA=8.824
NC_035077.1	66041713	.	A	T	.	.	MAF_INRAE=13.333;MAF_USDA=4.118
NC_035077.1	66041743	.	T	C	.	.	MAF_INRAE=29.114;MAF_USDA=35.882
NC_035077.1	66041874	.	C	A	.	.	MAF_INRAE=29.114;MAF_USDA=36.471
NC_035077.1	66041876	.	A	T	.	.	MAF_INRAE=21.667;MAF_USDA=36.471
NC_035077.1	66041887	.	C	A	.	.	MAF_INRAE=5.263
NC_035077.1	66041889	.	C	A	.	.	MAF_USDA=4.918
NC_035077.1	66041990	.	C	T	.	.	MAF_INRAE=10.759;MAF_USDA=10.588
NC_035077.1	66042025	.	C	T	.	.	MAF_INRAE=27.848;MAF_USDA=38.235
NC_035077.1	66042086	.	C	A	.	.	MAF_USDA=3.279
NC_035077.1	66042101	.	C	A	.	.	MAF_INRAE=11.392;MAF_USDA=17.647
NC_035077.1	66042117	.	C	T	.	.	MAF_INRAE=9.167
NC_035077.1	66042143	.	C	G	.	.	MAF_INRAE=27.848;MAF_USDA=36.905
NC_035077.1	66042171	.	G	A	.	.	MAF_INRAE=31.013;MAF_USDA=13.529
NC_035077.1	66042238	.	G	T	.	.	MAF_INRAE=17.722;MAF_USDA=45.882
NC_035077.1	66042251	.	G	A	.	.	MAF_USDA=4.098
NC_035077.1	66042286	.	C	A	.	.	MAF_INRAE=31.646;MAF_USDA=11.176
NC_035077.1	66042311	.	A	T	.	.	MAF_USDA=2.459
NC_035077.1	66042375	.	C	T	.	.	MAF_USDA=1.765
NC_035077.1	66042391	.	T	G	.	.	MAF_USDA=4.098
NC_035077.1	66042401	.	T	A	.	.	MAF_INRAE=12.5;MAF_USDA=4.118
NC_035077.1	66042406	.	A	G	.	.	MAF_USDA=11.176
NC_035077.1	66042412	.	A	G	.	.	MAF_INRAE=1.667;MAF_USDA=8.235
NC_035077.1	66042440	.	T	A	.	.	MAF_USDA=2.459
NC_035077.1	66042460	.	T	G	.	.	MAF_INRAE=26.316;MAF_USDA=2.459
NC_035077.1	66042467	.	C	T	.	.	MAF_INRAE=26.316
NC_035077.1	66042477	.	A	T	.	.	MAF_USDA=3.279
NC_035077.1	66042479	.	C	G	.	.	MAF_INRAE=8.228;MAF_USDA=2.459
NC_035077.1	66042507	.	A	T	.	.	MAF_INRAE=17.722;MAF_USDA=17.059
NC_035077.1	66042518	.	G	A	.	.	MAF_INRAE=29.114;MAF_USDA=35.294
NC_035077.1	66042549	.	G	T	.	.	MAF_INRAE=29.114;MAF_USDA=35.294
NC_035077.1	66042564	.	G	T	.	.	MAF_INRAE=29.114;MAF_USDA=35.294
NC_035077.1	66042583	.	G	A	.	.	MAF_INRAE=7.5
NC_035077.1	66042592	.	G	T	.	.	MAF_INRAE=17.722;MAF_USDA=47.917
NC_035077.1	66042620	.	T	G	.	.	MAF_INRAE=17.722;MAF_USDA=46.471
NC_035077.1	66042624	.	T	G	.	.	MAF_INRAE=8.333;MAF_USDA=46.471
NC_035077.1	66042632	.	A	G	.	.	MAF_USDA=1.765
NC_035077.1	66042665	.	G	A	.	.	MAF_INRAE=17.722;MAF_USDA=50.0
NC_035077.1	66042712	.	C	A	.	.	MAF_INRAE=2.5
NC_035077.1	66042716	.	G	T	.	.	MAF_INRAE=2.5;MAF_USDA=7.377
NC_035077.1	66042733	.	A	G	.	.	MAF_INRAE=15.833;MAF_USDA=8.197
NC_035077.1	66042742	.	T	A	.	.	MAF_INRAE=13.333
NC_035077.1	66042755	.	C	T	.	.	MAF_INRAE=17.5
NC_035077.1	66042767	.	C	T	.	.	MAF_USDA=2.459
NC_035077.1	66042770	.	T	G	.	.	MAF_INRAE=40.0
NC_035077.1	66042779	.	A	T	.	.	MAF_INRAE=21.667
NC_035077.1	66042781	.	T	C	.	.	MAF_USDA=2.459
NC_035077.1	66042833	.	A	T	.	.	MAF_INRAE=27.5
NC_035077.1	66042843	.	A	G	.	.	MAF_USDA=2.459
NC_035077.1	66042850	.	C	T	.	.	MAF_INRAE=40.0
NC_035077.1	66042854	.	A	G	.	.	MAF_USDA=2.459
NC_035077.1	66042855	.	C	G	.	.	MAF_USDA=4.098
NC_035077.1	66042872	.	T	G	.	.	MAF_INRAE=3.333
NC_035077.1	66042891	.	G	A	.	.	MAF_INRAE=1.667;MAF_USDA=18.824
NC_035077.1	66042902	.	A	G	.	.	MAF_USDA=7.377
NC_035077.1	66042904	.	G	A	.	.	MAF_USDA=11.176
NC_035077.1	66042911	.	G	C	.	.	MAF_USDA=6.557
NC_035077.1	66042984	.	C	T	.	.	MAF_INRAE=8.333
NC_035077.1	66043014	.	T	C	.	.	MAF_USDA=1.765
NC_035077.1	66043152	.	T	A	.	.	MAF_USDA=1.667
NC_035077.1	66043327	.	A	C	.	.	MAF_USDA=4.918
NC_035077.1	66043389	.	A	T	.	.	MAF_INRAE=12.5;MAF_USDA=4.118
NC_035077.1	66043398	.	G	A	.	.	MAF_INRAE=17.722;MAF_USDA=8.824
NC_035077.1	66043415	.	C	A	.	.	MAF_USDA=4.918
NC_035077.1	66043435	.	A	G	.	.	MAF_INRAE=17.722;MAF_USDA=47.059
NC_035077.1	66043445	.	C	T	.	.	MAF_INRAE=29.114;MAF_USDA=39.412
NC_035077.1	66043512	.	T	G	.	.	MAF_INRAE=8.333
NC_035077.1	66043519	.	G	A	.	.	MAF_USDA=5.0
NC_035077.1	66043534	.	G	T	.	.	MAF_INRAE=29.114;MAF_USDA=36.31
NC_035077.1	66043547	.	G	C	.	.	MAF_INRAE=17.722;MAF_USDA=47.024
NC_035077.1	66043642	.	G	T	.	.	MAF_INRAE=11.392;MAF_USDA=10.714
NC_035077.1	66043652	.	T	C	.	.	MAF_INRAE=13.333;MAF_USDA=4.167
NC_035077.1	66043675	.	C	G	.	.	MAF_INRAE=29.114;MAF_USDA=36.905
NC_035077.1	66043685	.	G	A	.	.	MAF_INRAE=8.861;MAF_USDA=3.279
NC_035077.1	66043696	.	A	C	.	.	MAF_INRAE=29.114;MAF_USDA=36.471
NC_035077.1	66043710	.	C	A	.	.	MAF_INRAE=11.392;MAF_USDA=10.588
NC_035077.1	66043717	.	G	A	.	.	MAF_USDA=3.279
NC_035077.1	66043811	.	G	T	.	.	MAF_INRAE=17.722;MAF_USDA=11.765
NC_035077.1	66043844	.	C	A	.	.	MAF_USDA=10.588
NC_035077.1	66043872	.	C	G	.	.	MAF_INRAE=11.392;MAF_USDA=6.557
NC_035077.1	66043881	.	T	C	.	.	MAF_INRAE=29.114;MAF_USDA=25.882
NC_035077.1	66043883	.	T	G	.	.	MAF_USDA=2.459
NC_035077.1	66043923	.	C	A	.	.	MAF_USDA=2.459
NC_035077.1	66043924	.	C	G	.	.	MAF_USDA=2.459
NC_035077.1	66043954	.	A	G	.	.	MAF_INRAE=17.722;MAF_USDA=45.882
NC_035077.1	66043991	.	G	C	.	.	MAF_INRAE=17.722;MAF_USDA=8.824
NC_035077.1	66044096	.	G	A	.	.	MAF_USDA=3.279
NC_035077.1	66044203	.	C	T	.	.	MAF_INRAE=11.392;MAF_USDA=10.588
NC_035077.1	66044271	.	C	T	.	.	MAF_INRAE=17.722;MAF_USDA=11.765
NC_035077.1	66044291	.	A	G	.	.	MAF_INRAE=17.722;MAF_USDA=11.176
NC_035077.1	66044297	.	T	A	.	.	MAF_INRAE=17.722;MAF_USDA=11.176
NC_035077.1	66044300	.	G	T	.	.	MAF_INRAE=18.333;MAF_USDA=11.176
NC_035077.1	66044314	.	A	C	.	.	MAF_USDA=1.639
NC_035077.1	66044316	.	C	T	.	.	MAF_INRAE=17.722;MAF_USDA=11.176
NC_035077.1	66044496	.	C	T	.	.	MAF_INRAE=29.114;MAF_USDA=21.765
NC_035077.1	66044545	.	C	A	.	.	MAF_INRAE=29.114;MAF_USDA=21.176
NC_035077.1	66044546	.	A	G	.	.	MAF_INRAE=31.667;MAF_USDA=21.176
NC_035077.1	66044660	.	G	A	.	.	MAF_INRAE=29.114;MAF_USDA=21.765
NC_035077.1	66044666	.	G	C	.	.	MAF_INRAE=29.114;MAF_USDA=24.118
NC_035077.1	66044827	.	A	G	.	.	MAF_INRAE=38.608;MAF_USDA=31.765
NC_035077.1	66044892	.	T	A	.	.	MAF_INRAE=39.241;MAF_USDA=40.0
NC_035077.1	66044974	.	T	C	.	.	MAF_USDA=1.639
NC_035077.1	66044987	.	T	A	.	.	MAF_USDA=2.459
NC_035077.1	66045049	.	C	T	.	.	MAF_INRAE=27.848;MAF_USDA=27.647
NC_035077.1	66045050	.	G	A	.	.	MAF_USDA=4.098
NC_035077.1	66045055	.	G	T	.	.	MAF_INRAE=27.848;MAF_USDA=22.941
NC_035077.1	66045080	.	A	G	.	.	MAF_USDA=1.765
NC_035077.1	66045081	.	G	A	.	.	MAF_USDA=5.738
NC_035077.1	66045082	.	C	T	.	.	MAF_INRAE=1.667;MAF_USDA=10.0
NC_035077.1	66045090	.	A	G	.	.	MAF_USDA=5.738
NC_035077.1	66045092	.	G	T	.	.	MAF_USDA=5.738
NC_035077.1	66045093	.	G	A	.	.	MAF_USDA=2.459
NC_035077.1	66045133	.	G	A	.	.	MAF_INRAE=27.848;MAF_USDA=24.118
NC_035077.1	66045167	.	C	T	.	.	MAF_INRAE=27.848;MAF_USDA=23.529
NC_035077.1	66045301	.	C	T	.	.	MAF_USDA=1.639
NC_035077.1	66045339	.	C	A	.	.	MAF_USDA=3.279
NC_035077.1	66045602	.	T	C	.	.	MAF_INRAE=12.025;MAF_USDA=9.836
NC_035077.1	66045620	.	C	A	.	.	MAF_INRAE=26.582;MAF_USDA=5.294
NC_035077.1	66045686	.	A	G	.	.	MAF_INRAE=12.025
NC_035077.1	66045704	.	G	A	.	.	MAF_USDA=1.639
NC_035077.1	66045740	.	G	T	.	.	MAF_INRAE=11.392;MAF_USDA=6.557
NC_035077.1	66045852	.	T	G	.	.	MAF_USDA=1.639
NC_035077.1	66045914	.	G	A	.	.	MAF_USDA=5.738
NC_035077.1	66045972	.	T	A	.	.	MAF_USDA=4.918
NC_035077.1	66046119	.	G	A	.	.	MAF_USDA=3.279
NC_035077.1	66046289	.	G	A	.	.	MAF_INRAE=5.263;MAF_USDA=6.557
NC_035077.1	66046292	.	C	T	.	.	MAF_INRAE=5.263
NC_035077.1	66046502	.	T	C	.	.	MAF_USDA=5.738
NC_035077.1	66046863	.	T	C	.	.	MAF_USDA=5.882
NC_035077.1	66046915	.	C	A	.	.	MAF_USDA=4.098
NC_035077.1	66046997	.	C	G	.	.	MAF_USDA=2.459
NC_035077.1	66047013	.	G	A	.	.	MAF_USDA=1.639
NC_035077.1	66047016	.	C	T	.	.	MAF_INRAE=5.263
NC_035077.1	66047017	.	C	T	.	.	MAF_INRAE=1.667;MAF_USDA=10.417
NC_035077.1	66047053	.	G	T	.	.	MAF_USDA=2.459
NC_035077.1	66047145	.	T	C	.	.	MAF_INRAE=1.667;MAF_USDA=10.0
NC_035077.1	66047315	.	A	T	.	.	MAF_INRAE=7.595;MAF_USDA=4.706
NC_035077.1	66047342	.	G	T	.	.	MAF_USDA=1.639
NC_035077.1	66047363	.	C	T	.	.	MAF_USDA=4.167
NC_035077.1	66047367	.	C	T	.	.	MAF_INRAE=7.595;MAF_USDA=4.706
NC_035077.1	66047438	.	C	T	.	.	MAF_USDA=4.918
NC_035077.1	66047969	.	C	G	.	.	MAF_USDA=1.639
NC_035077.1	66048051	.	C	G	.	.	MAF_USDA=1.639
NC_035077.1	66048077	.	C	T	.	.	MAF_INRAE=17.089;MAF_USDA=14.118
NC_035077.1	66048224	.	C	T	.	.	MAF_INRAE=20.253;MAF_USDA=14.754
NC_035077.1	66048374	.	G	C	.	.	MAF_INRAE=37.342;MAF_USDA=44.118
NC_035077.1	66048444	.	G	A	.	.	MAF_INRAE=7.595;MAF_USDA=18.75
NC_035077.1	66048870	.	T	A	.	.	MAF_USDA=3.279
NC_035077.1	66048874	.	T	A	.	.	MAF_USDA=2.353
NC_035077.1	66048875	.	C	G	.	.	MAF_INRAE=15.833
NC_035077.1	66048932	.	T	C	.	.	MAF_INRAE=20.253;MAF_USDA=13.115
NC_035077.1	66048990	.	C	T	.	.	MAF_INRAE=1.667;MAF_USDA=10.0
NC_035077.1	66049116	.	G	C	.	.	MAF_INRAE=33.333;MAF_USDA=5.294
NC_035077.1	66049140	.	T	A	.	.	MAF_USDA=1.639
NC_035077.1	66049185	.	T	A	.	.	MAF_INRAE=36.076;MAF_USDA=45.882
NC_035077.1	66049203	.	C	G	.	.	MAF_INRAE=15.823;MAF_USDA=42.353
NC_035077.1	66049396	.	G	T	.	.	MAF_USDA=15.294
NC_035077.1	66049624	.	G	A	.	.	MAF_INRAE=20.253;MAF_USDA=13.934
NC_035077.1	66049650	.	T	C	.	.	MAF_INRAE=10.0;MAF_USDA=11.765
NC_035077.1	66049765	.	A	G	.	.	MAF_INRAE=10.833;MAF_USDA=8.235
NC_035077.1	66049821	.	A	G	.	.	MAF_INRAE=37.975;MAF_USDA=29.412
NC_035077.1	66049822	.	T	C	.	.	MAF_INRAE=25.0;MAF_USDA=29.412
NC_035077.1	66049839	.	G	A	.	.	MAF_USDA=1.639
NC_035077.1	66049915	.	T	A	.	.	MAF_USDA=3.279
NC_035077.1	66049966	.	C	T	.	.	MAF_INRAE=37.975;MAF_USDA=29.412
NC_035077.1	66049975	.	C	T	.	.	MAF_USDA=3.279
NC_035077.1	66050115	.	G	A	.	.	MAF_USDA=16.667
NC_035077.1	66050415	.	A	G	.	.	MAF_INRAE=37.975;MAF_USDA=28.824
NC_035077.1	66050516	.	A	T	.	.	MAF_USDA=1.639
NC_035077.1	66050533	.	A	G	.	.	MAF_INRAE=37.975;MAF_USDA=30.588
NC_035077.1	66050567	.	G	A	.	.	MAF_USDA=4.167
NC_035077.1	66050568	.	A	T	.	.	MAF_USDA=4.167
NC_035077.1	66050575	.	C	T	.	.	MAF_USDA=4.167
NC_035077.1	66050961	.	C	G	.	.	MAF_USDA=1.639
NC_035077.1	66051017	.	C	A	.	.	MAF_USDA=2.083
NC_035077.1	66051019	.	C	A	.	.	MAF_USDA=2.083
NC_035077.1	66051106	.	C	T	.	.	MAF_INRAE=5.263
NC_035077.1	66051114	.	C	T	.	.	MAF_INRAE=13.333;MAF_USDA=5.882
NC_035077.1	66051251	.	T	C	.	.	MAF_INRAE=36.076;MAF_USDA=28.235
NC_035077.1	66051328	.	T	C	.	.	MAF_INRAE=45.57;MAF_USDA=32.941
NC_035077.1	66051547	.	A	G	.	.	MAF_INRAE=13.333;MAF_USDA=5.294
NC_035077.1	66051559	.	T	A	.	.	MAF_INRAE=17.722;MAF_USDA=18.824
NC_035077.1	66051567	.	T	A	.	.	MAF_INRAE=17.722;MAF_USDA=20.0
NC_035077.1	66051601	.	C	T	.	.	MAF_INRAE=7.595;MAF_USDA=5.882
NC_035077.1	66051656	.	A	G	.	.	MAF_INRAE=15.823;MAF_USDA=43.529
NC_035077.1	66051693	.	T	C	.	.	MAF_INRAE=27.848;MAF_USDA=24.706
NC_035077.1	66051846	.	C	A	.	.	MAF_USDA=4.098
NC_035077.1	66051851	.	A	T	.	.	MAF_USDA=1.639
NC_035077.1	66051895	.	G	T	.	.	MAF_INRAE=43.671;MAF_USDA=30.0
NC_035077.1	66051914	.	G	C	.	.	MAF_INRAE=11.392;MAF_USDA=6.557
NC_035077.1	66052026	.	T	G	.	.	MAF_USDA=1.639
NC_035077.1	66052029	.	A	C	.	.	MAF_INRAE=13.333;MAF_USDA=6.471
NC_035077.1	66052034	.	G	T	.	.	MAF_INRAE=43.671;MAF_USDA=29.412
NC_035077.1	66052071	.	C	T	.	.	MAF_INRAE=25.949;MAF_USDA=50.0
NC_035077.1	66052091	.	A	C	.	.	MAF_INRAE=17.722;MAF_USDA=18.235
NC_035077.1	66052107	.	G	T	.	.	MAF_INRAE=10.833;MAF_USDA=8.235
NC_035077.1	66052115	.	T	C	.	.	MAF_USDA=4.098
NC_035077.1	66052150	.	G	A	.	.	MAF_INRAE=8.333
NC_035077.1	66052169	.	T	G	.	.	MAF_INRAE=17.722;MAF_USDA=19.412
NC_035077.1	66052233	.	A	G	.	.	MAF_USDA=4.167
NC_035077.1	66052333	.	C	T	.	.	MAF_USDA=5.738
NC_035077.1	66052378	.	G	A	.	.	MAF_USDA=6.25
NC_035077.1	66052391	.	A	G	.	.	MAF_INRAE=10.833;MAF_USDA=9.412
NC_035077.1	66052557	.	G	T	.	.	MAF_INRAE=10.833;MAF_USDA=7.059
NC_035077.1	66052582	.	G	A	.	.	MAF_INRAE=13.333;MAF_USDA=8.333
NC_035077.1	66052584	.	T	A	.	.	MAF_USDA=8.333
NC_035077.1	66052585	.	G	A	.	.	MAF_USDA=8.333
NC_035077.1	66052648	.	G	A	.	.	MAF_INRAE=35.443;MAF_USDA=37.647
NC_035077.1	66052711	.	G	T	.	.	MAF_INRAE=8.333;MAF_USDA=1.639
NC_035077.1	66052731	.	A	C,T	.	.	MAF_INRAE=15.789
NC_035077.1	66052755	.	C	T	.	.	MAF_USDA=1.639
NC_035077.1	66052930	.	G	C	.	.	MAF_INRAE=11.392;MAF_USDA=6.557
NC_035077.1	66053049	.	C	T	.	.	MAF_INRAE=1.667;MAF_USDA=8.235
NC_035077.1	66053111	.	T	C	.	.	MAF_INRAE=13.333;MAF_USDA=3.529
NC_035077.1	66053159	.	T	G	.	.	MAF_USDA=4.167
NC_035077.1	66053160	.	C	A	.	.	MAF_USDA=9.836
NC_035077.1	66053208	.	G	A	.	.	MAF_INRAE=33.333;MAF_USDA=4.762
NC_035077.1	66053216	.	T	C	.	.	MAF_INRAE=23.418;MAF_USDA=21.667
NC_035077.1	66053228	.	T	C	.	.	MAF_USDA=2.381
NC_035077.1	66053230	.	T	A	.	.	MAF_INRAE=31.013;MAF_USDA=39.881
NC_035077.1	66053286	.	T	G	.	.	MAF_INRAE=1.667
NC_035077.1	66053480	.	T	C	.	.	MAF_USDA=18.235
NC_035077.1	66053496	.	G	A	.	.	MAF_USDA=6.25
NC_035077.1	66053515	.	A	C	.	.	MAF_USDA=1.639
NC_035077.1	66053559	.	G	A	.	.	MAF_INRAE=26.582;MAF_USDA=13.934
NC_035077.1	66053616	.	G	T	.	.	MAF_USDA=2.941
NC_035077.1	66053630	.	A	T	.	.	MAF_INRAE=1.667;MAF_USDA=5.882
NC_035077.1	66053655	.	G	A	.	.	MAF_USDA=6.557
NC_035077.1	66053666	.	C	A	.	.	MAF_USDA=1.639
NC_035077.1	66053742	.	T	G	.	.	MAF_USDA=3.279
NC_035077.1	66053744	.	A	T	.	.	MAF_USDA=6.557
NC_035077.1	66053788	.	T	A	.	.	MAF_USDA=4.167
NC_035077.1	66053803	.	C	T	.	.	MAF_USDA=5.882
NC_035077.1	66053822	.	C	A	.	.	MAF_USDA=4.167
NC_035077.1	66053888	.	G	A	.	.	MAF_USDA=2.459
NC_035077.1	66053915	.	A	G	.	.	MAF_USDA=3.279
NC_035077.1	66053925	.	C	G	.	.	MAF_INRAE=18.354;MAF_USDA=33.529
NC_035077.1	66054061	.	A	G	.	.	MAF_USDA=3.279
NC_035077.1	66054152	.	G	T	.	.	MAF_INRAE=26.582;MAF_USDA=13.529
NC_035077.1	66054186	.	T	G	.	.	MAF_USDA=1.639
NC_035077.1	66054243	.	A	T	.	.	MAF_INRAE=10.0;MAF_USDA=4.918
NC_035077.1	66054307	.	C	A	.	.	MAF_USDA=4.918
NC_035077.1	66054357	.	T	A	.	.	MAF_USDA=8.333
NC_035077.1	66054419	.	T	A	.	.	MAF_INRAE=10.759;MAF_USDA=2.459
NC_035077.1	66054462	.	G	A	.	.	MAF_USDA=6.557
NC_035077.1	66054474	.	A	T	.	.	MAF_USDA=4.098
NC_035077.1	66054500	.	T	C	.	.	MAF_USDA=8.824
NC_035077.1	66054546	.	G	T	.	.	MAF_USDA=2.459
NC_035077.1	66054591	.	G	A	.	.	MAF_INRAE=26.582
NC_035077.1	66054631	.	C	A	.	.	MAF_USDA=2.459
NC_035077.1	66054664	.	C	T	.	.	MAF_INRAE=26.582;MAF_USDA=12.941
NC_035077.1	66054705	.	T	C	.	.	MAF_USDA=2.459
NC_035077.1	66054726	.	C	G	.	.	MAF_USDA=8.333
NC_035077.1	66054732	.	G	A	.	.	MAF_INRAE=18.987;MAF_USDA=25.294
NC_035077.1	66054792	.	C	T	.	.	MAF_INRAE=11.392;MAF_USDA=5.738
NC_035077.1	66054891	.	G	T	.	.	MAF_USDA=8.333
NC_035077.1	66054910	.	G	A	.	.	MAF_USDA=4.167
NC_035077.1	66054958	.	C	T	.	.	MAF_USDA=4.918
NC_035077.1	66054988	.	G	T	.	.	MAF_USDA=6.557
NC_035077.1	66055004	.	A	T	.	.	MAF_USDA=8.197
NC_035077.1	66055026	.	C	A	.	.	MAF_USDA=6.557
NC_035077.1	66055053	.	G	A	.	.	MAF_USDA=2.459
NC_035077.1	66055244	.	T	C	.	.	MAF_INRAE=10.127;MAF_USDA=7.377
NC_035077.1	66055388	.	C	T	.	.	MAF_INRAE=10.833
NC_035077.1	66055405	.	C	T	.	.	MAF_USDA=2.459
NC_035077.1	66055503	.	G	A	.	.	MAF_USDA=5.882
NC_035077.1	66055511	.	C	T	.	.	MAF_INRAE=7.595;MAF_USDA=4.706
NC_035077.1	66055516	.	T	G	.	.	MAF_USDA=41.667
NC_035077.1	66055528	.	T	G	.	.	MAF_INRAE=47.368;MAF_USDA=28.235
NC_035077.1	66055570	.	T	G	.	.	MAF_INRAE=45.57;MAF_USDA=47.647
NC_035077.1	66055577	.	T	C	.	.	MAF_INRAE=45.57;MAF_USDA=40.588
NC_035077.1	66055913	.	A	G	.	.	MAF_USDA=6.557
NC_035077.1	66055916	.	C	T	.	.	MAF_USDA=3.279
NC_035077.1	66055930	.	C	T	.	.	MAF_USDA=1.639
NC_035077.1	66056012	.	C	T	.	.	MAF_INRAE=5.263;MAF_USDA=1.639
NC_035077.1	66056122	.	T	C	.	.	MAF_USDA=3.279
NC_035077.1	66056320	.	A	C	.	.	MAF_USDA=20.0
NC_035077.1	66056321	.	C	T	.	.	MAF_INRAE=7.5;MAF_USDA=27.059
NC_035077.1	66056647	.	A	G	.	.	MAF_INRAE=10.833;MAF_USDA=1.639
NC_035077.1	66056832	.	T	C	.	.	MAF_USDA=3.279
NC_035077.1	66056962	.	T	A	.	.	MAF_INRAE=48.333;MAF_USDA=41.176
NC_035077.1	66057031	.	T	C	.	.	MAF_USDA=4.918
NC_035077.1	66057092	.	G	A	.	.	MAF_INRAE=8.228;MAF_USDA=26.471
NC_035077.1	66057134	.	G	A	.	.	MAF_INRAE=7.595;MAF_USDA=31.765
NC_035077.1	66057221	.	A	G	.	.	MAF_INRAE=27.848;MAF_USDA=14.118
NC_035077.1	66057287	.	A	G	.	.	MAF_INRAE=12.5;MAF_USDA=3.279
NC_035077.1	66057525	.	G	T	.	.	MAF_INRAE=15.823;MAF_USDA=14.118
NC_035077.1	66057528	.	C	T	.	.	MAF_USDA=4.167
NC_035077.1	66057777	.	G	A	.	.	MAF_INRAE=36.709;MAF_USDA=41.765
NC_035077.1	66057988	.	G	T	.	.	MAF_INRAE=10.833
NC_035077.1	66058030	.	C	T	.	.	MAF_INRAE=10.759;MAF_USDA=11.475
NC_035077.1	66058236	.	G	A	.	.	MAF_USDA=4.098
NC_035077.1	66058238	.	C	G	.	.	MAF_USDA=4.098
NC_035077.1	66058241	.	C	T	.	.	MAF_USDA=14.118
NC_035077.1	66058252	.	A	G	.	.	MAF_INRAE=2.5;MAF_USDA=4.918
NC_035077.1	66058258	.	T	A	.	.	MAF_INRAE=2.5;MAF_USDA=5.738
NC_035077.1	66058267	.	G	A	.	.	MAF_INRAE=2.5;MAF_USDA=5.738
NC_035077.1	66058273	.	G	A	.	.	MAF_INRAE=1.667
NC_035077.1	66058276	.	C	T	.	.	MAF_INRAE=2.5
NC_035077.1	66058277	.	G	A	.	.	MAF_INRAE=2.5;MAF_USDA=5.738
NC_035077.1	66058283	.	G	T	.	.	MAF_USDA=2.459
NC_035077.1	66058294	.	A	G	.	.	MAF_INRAE=3.333;MAF_USDA=5.738
NC_035077.1	66058308	.	C	T	.	.	MAF_INRAE=3.333;MAF_USDA=5.738
NC_035077.1	66058327	.	G	A	.	.	MAF_INRAE=2.5;MAF_USDA=4.918
NC_035077.1	66058329	.	C	T	.	.	MAF_INRAE=2.5;MAF_USDA=4.918
NC_035077.1	66058333	.	A	T	.	.	MAF_USDA=4.918
NC_035077.1	66058337	.	A	G	.	.	MAF_USDA=4.918
NC_035077.1	66058386	.	G	A	.	.	MAF_USDA=2.459
NC_035077.1	66058396	.	C	G	.	.	MAF_USDA=1.639
NC_035077.1	66058448	.	C	A	.	.	MAF_USDA=3.279
NC_035077.1	66058456	.	T	C	.	.	MAF_INRAE=10.759;MAF_USDA=9.836
NC_035077.1	66058494	.	A	G	.	.	MAF_USDA=14.706
NC_035077.1	66058520	.	C	T	.	.	MAF_INRAE=35.833;MAF_USDA=8.824
NC_035077.1	66058647	.	A	C	.	.	MAF_USDA=7.831
NC_035077.1	66058654	.	G	A	.	.	MAF_USDA=2.542
NC_035077.1	66058710	.	C	T	.	.	MAF_INRAE=47.368;MAF_USDA=17.857
NC_035077.1	66058788	.	A	T	.	.	MAF_USDA=1.695
NC_035077.1	66058836	.	A	T	.	.	MAF_INRAE=15.789;MAF_USDA=5.422
NC_035077.1	66058865	.	G	T	.	.	MAF_INRAE=26.316;MAF_USDA=5.932
NC_035077.1	66058914	.	C	T	.	.	MAF_INRAE=31.579;MAF_USDA=50.0
NC_035077.1	66058940	.	C	T	.	.	MAF_INRAE=12.025;MAF_USDA=16.393
NC_035077.1	66058962	.	C	T	.	.	MAF_INRAE=12.658;MAF_USDA=7.377
NC_035077.1	66059048	.	G	A	.	.	MAF_USDA=4.167
NC_035077.1	66059090	.	C	G	.	.	MAF_USDA=4.167
NC_035077.1	66059155	.	G	T	.	.	MAF_USDA=1.639
NC_035077.1	66059176	.	C	T	.	.	MAF_INRAE=1.667;MAF_USDA=8.824
NC_035077.1	66059260	.	G	A	.	.	MAF_INRAE=35.833;MAF_USDA=7.647
NC_035077.1	66059423	.	G	A	.	.	MAF_INRAE=7.595;MAF_USDA=4.706
NC_035077.1	66059642	.	G	T	.	.	MAF_INRAE=5.263
NC_035077.1	66059646	.	C	A	.	.	MAF_INRAE=18.333;MAF_USDA=10.656
NC_035077.1	66059757	.	A	C	.	.	MAF_USDA=2.459
NC_035077.1	66059783	.	T	C	.	.	MAF_USDA=3.529
NC_035077.1	66059871	.	A	T	.	.	MAF_USDA=7.377
NC_035077.1	66059883	.	A	T	.	.	MAF_INRAE=35.833;MAF_USDA=24.706
NC_035077.1	66059895	.	G	T	.	.	MAF_USDA=2.459
NC_035077.1	66059959	.	T	C	.	.	MAF_USDA=1.639
NC_035077.1	66060015	.	T	C	.	.	MAF_INRAE=23.418;MAF_USDA=9.836
NC_035077.1	66060133	.	C	A	.	.	MAF_USDA=6.471
NC_035077.1	66060134	.	A	C	.	.	MAF_INRAE=13.333;MAF_USDA=4.706
NC_035077.1	66060191	.	T	G	.	.	MAF_INRAE=33.544;MAF_USDA=19.412
NC_035077.1	66060220	.	C	T	.	.	MAF_USDA=6.471
NC_035077.1	66060232	.	G	A	.	.	MAF_INRAE=23.418;MAF_USDA=10.656
NC_035077.1	66060287	.	T	G	.	.	MAF_USDA=15.882
NC_035077.1	66060406	.	G	T	.	.	MAF_INRAE=8.861;MAF_USDA=2.459
NC_035077.1	66060435	.	G	T	.	.	MAF_USDA=1.639
NC_035077.1	66060457	.	C	A	.	.	MAF_USDA=14.118
NC_035077.1	66060469	.	C	T	.	.	MAF_USDA=2.459
NC_035077.1	66060470	.	G	A	.	.	MAF_INRAE=7.5;MAF_USDA=7.059
NC_035077.1	66060510	.	T	G	.	.	MAF_INRAE=33.544;MAF_USDA=12.941
NC_035077.1	66060533	.	C	A	.	.	MAF_INRAE=5.263;MAF_USDA=1.639
NC_035077.1	66060584	.	C	T	.	.	MAF_USDA=1.639
NC_035077.1	66060636	.	G	T	.	.	MAF_USDA=1.639
NC_035077.1	66060648	.	C	T	.	.	MAF_USDA=4.118
NC_035077.1	66060658	.	T	C	.	.	MAF_USDA=2.459
NC_035077.1	66060659	.	A	T	.	.	MAF_USDA=2.459
NC_035077.1	66060661	.	C	T	.	.	MAF_USDA=1.639
NC_035077.1	66060719	.	T	A	.	.	MAF_USDA=4.118
NC_035077.1	66060726	.	A	C	.	.	MAF_INRAE=2.532;MAF_USDA=3.279
NC_035077.1	66060750	.	G	C	.	.	MAF_USDA=1.639
NC_035077.1	66060829	.	T	A	.	.	MAF_INRAE=15.833;MAF_USDA=4.706
NC_035077.1	66060835	.	C	T	.	.	MAF_USDA=4.098
NC_035077.1	66060950	.	C	A	.	.	MAF_INRAE=11.392;MAF_USDA=10.0
NC_035077.1	66060998	.	T	C	.	.	MAF_INRAE=15.833;MAF_USDA=4.706
NC_035077.1	66061004	.	T	G	.	.	MAF_INRAE=12.025;MAF_USDA=10.0
NC_035077.1	66061011	.	T	C	.	.	MAF_USDA=1.639
NC_035077.1	66061025	.	G	A	.	.	MAF_USDA=7.647
NC_035077.1	66061058	.	C	T	.	.	MAF_USDA=1.639
NC_035077.1	66061108	.	A	C	.	.	MAF_INRAE=14.557;MAF_USDA=7.738
NC_035077.1	66061112	.	G	A	.	.	MAF_INRAE=22.152;MAF_USDA=7.738
NC_035077.1	66061198	.	A	C	.	.	MAF_INRAE=8.333;MAF_USDA=1.639
NC_035077.1	66061211	.	C	G	.	.	MAF_INRAE=1.667;MAF_USDA=6.25
NC_035077.1	66061236	.	T	A	.	.	MAF_INRAE=2.5;MAF_USDA=4.167
NC_035077.1	66061257	.	T	C	.	.	MAF_INRAE=41.139;MAF_USDA=24.706
NC_035077.1	66061292	.	T	C	.	.	MAF_USDA=14.754
NC_035077.1	66061325	.	T	A	.	.	MAF_INRAE=8.333;MAF_USDA=1.639
NC_035077.1	66061449	.	T	G	.	.	MAF_INRAE=8.333;MAF_USDA=1.639
NC_035077.1	66061519	.	A	T	.	.	MAF_USDA=6.25
NC_035077.1	66061577	.	G	A	.	.	MAF_INRAE=10.127;MAF_USDA=45.082
NC_035077.1	66061601	.	T	C	.	.	MAF_INRAE=1.667;MAF_USDA=6.25
NC_035077.1	66061671	.	A	T	.	.	MAF_INRAE=10.833
NC_035077.1	66061838	.	T	C	.	.	MAF_INRAE=10.127;MAF_USDA=44.262
NC_035077.1	66061853	.	C	T	.	.	MAF_INRAE=1.667;MAF_USDA=11.765
NC_035077.1	66061873	.	G	T	.	.	MAF_INRAE=5.263;MAF_USDA=1.639
NC_035077.1	66061973	.	A	G	.	.	MAF_INRAE=10.833
NC_035077.1	66062016	.	G	A	.	.	MAF_INRAE=13.333;MAF_USDA=4.118
NC_035077.1	66062017	.	G	T	.	.	MAF_USDA=8.197
NC_035077.1	66062092	.	C	T	.	.	MAF_USDA=1.639
NC_035077.1	66062096	.	T	C	.	.	MAF_INRAE=32.911;MAF_USDA=9.412
NC_035077.1	66062110	.	C	T	.	.	MAF_INRAE=7.595;MAF_USDA=12.5
NC_035077.1	66062178	.	G	A	.	.	MAF_USDA=1.639
NC_035077.1	66062224	.	G	A	.	.	MAF_USDA=1.639
NC_035077.1	66062320	.	C	A	.	.	MAF_INRAE=2.5;MAF_USDA=4.167
NC_035077.1	66062411	.	T	C	.	.	MAF_USDA=1.639
NC_035077.1	66062452	.	G	A	.	.	MAF_INRAE=1.667
NC_035077.1	66062461	.	C	G	.	.	MAF_INRAE=10.0
NC_035077.1	66062676	.	G	T	.	.	MAF_INRAE=10.833
NC_035077.1	66062679	.	A	C	.	.	MAF_INRAE=7.595;MAF_USDA=12.5
NC_035077.1	66062690	.	A	G	.	.	MAF_INRAE=13.291;MAF_USDA=15.294
NC_035077.1	66062700	.	G	T	.	.	MAF_INRAE=13.291;MAF_USDA=14.706
NC_035077.1	66062778	.	G	T	.	.	MAF_INRAE=10.833
NC_035077.1	66062971	.	G	T	.	.	MAF_INRAE=8.333
NC_035077.1	66063074	.	T	C	.	.	MAF_INRAE=13.291;MAF_USDA=12.941
NC_035077.1	66063077	.	G	A	.	.	MAF_INRAE=40.833;MAF_USDA=40.588
NC_035077.1	66063104	.	A	T	.	.	MAF_USDA=20.833
NC_035077.1	66063133	.	G	C	.	.	MAF_USDA=8.197
NC_035077.1	66063197	.	T	A	.	.	MAF_USDA=3.279
NC_035077.1	66063261	.	C	T	.	.	MAF_INRAE=13.291;MAF_USDA=14.118
NC_035077.1	66063262	.	C	T	.	.	MAF_INRAE=15.833;MAF_USDA=14.118
NC_035077.1	66063325	.	C	T	.	.	MAF_INRAE=8.333
NC_035077.1	66063416	.	A	G	.	.	MAF_INRAE=10.833
NC_035077.1	66063418	.	A	C	.	.	MAF_USDA=5.738
NC_035077.1	66063422	.	C	T	.	.	MAF_INRAE=24.684;MAF_USDA=22.951
NC_035077.1	66063439	.	A	G	.	.	MAF_INRAE=15.833;MAF_USDA=4.706
NC_035077.1	66063459	.	C	T	.	.	MAF_INRAE=10.833
NC_035077.1	66063583	.	A	C	.	.	MAF_INRAE=10.759;MAF_USDA=9.016
NC_035077.1	66063632	.	T	G	.	.	MAF_INRAE=8.333
NC_035077.1	66063633	.	A	C	.	.	MAF_INRAE=10.833
NC_035077.1	66063815	.	A	G	.	.	MAF_INRAE=2.5;MAF_USDA=4.918
NC_035077.1	66063864	.	A	C	.	.	MAF_USDA=3.279
NC_035077.1	66063970	.	C	A	.	.	MAF_INRAE=19.167;MAF_USDA=4.098
NC_035077.1	66064027	.	A	T	.	.	MAF_USDA=5.294
NC_035077.1	66064050	.	A	C	.	.	MAF_USDA=5.294
NC_035077.1	66064051	.	C	A	.	.	MAF_USDA=5.294
NC_035077.1	66064066	.	A	C	.	.	MAF_USDA=5.294
NC_035077.1	66064119	.	T	C	.	.	MAF_INRAE=27.215;MAF_USDA=8.824
NC_035077.1	66064222	.	A	T	.	.	MAF_INRAE=10.127;MAF_USDA=27.869
NC_035077.1	66064223	.	T	C	.	.	MAF_INRAE=3.333;MAF_USDA=27.869
NC_035077.1	66064347	.	A	G	.	.	MAF_INRAE=8.861;MAF_USDA=32.353
NC_035077.1	66064352	.	T	C	.	.	MAF_INRAE=7.595;MAF_USDA=4.706
NC_035077.1	66064360	.	A	T	.	.	MAF_USDA=1.639
NC_035077.1	66064372	.	A	G	.	.	MAF_INRAE=1.667;MAF_USDA=27.647
NC_035077.1	66064399	.	G	T	.	.	MAF_INRAE=10.127;MAF_USDA=4.918
NC_035077.1	66064414	.	T	C	.	.	MAF_INRAE=5.263
NC_035077.1	66064549	.	C	T	.	.	MAF_INRAE=1.667;MAF_USDA=27.647
NC_035077.1	66064672	.	A	T	.	.	MAF_INRAE=2.5
NC_035077.1	66064695	.	G	A	.	.	MAF_INRAE=1.667;MAF_USDA=28.235
NC_035077.1	66064728	.	A	G	.	.	MAF_INRAE=10.833
NC_035077.1	66064732	.	A	C	.	.	MAF_USDA=14.754
NC_035077.1	66064775	.	T	A	.	.	MAF_USDA=2.459
NC_035077.1	66064850	.	A	G	.	.	MAF_USDA=1.639
NC_035077.1	66064866	.	A	C	.	.	MAF_INRAE=13.333;MAF_USDA=3.529
NC_035077.1	66064950	.	A	T	.	.	MAF_USDA=2.5
NC_035077.1	66065079	.	A	C	.	.	MAF_INRAE=1.667;MAF_USDA=28.235
NC_035077.1	66065162	.	G	A	.	.	MAF_USDA=13.115
NC_035077.1	66065163	.	G	T	.	.	MAF_USDA=1.639
NC_035077.1	66065229	.	T	A	.	.	MAF_INRAE=1.667;MAF_USDA=28.235
NC_035077.1	66065351	.	G	A	.	.	MAF_INRAE=10.833
NC_035077.1	66065389	.	A	T	.	.	MAF_INRAE=10.833
NC_035077.1	66065395	.	A	G	.	.	MAF_INRAE=25.949;MAF_USDA=7.647
NC_035077.1	66065396	.	A	T	.	.	MAF_INRAE=29.167;MAF_USDA=7.647
NC_035077.1	66065408	.	C	T	.	.	MAF_INRAE=10.833
NC_035077.1	66065413	.	G	A	.	.	MAF_INRAE=44.304;MAF_USDA=20.588
NC_035077.1	66065418	.	G	C	.	.	MAF_INRAE=7.595;MAF_USDA=12.5
NC_035077.1	66065424	.	G	T	.	.	MAF_INRAE=13.924;MAF_USDA=7.647
NC_035077.1	66065426	.	A	G	.	.	MAF_INRAE=13.333;MAF_USDA=7.647
NC_035077.1	66065446	.	A	G	.	.	MAF_INRAE=8.333;MAF_USDA=2.459
NC_035077.1	66065484	.	A	G	.	.	MAF_INRAE=10.833
NC_035077.1	66065491	.	G	C	.	.	MAF_INRAE=10.127;MAF_USDA=22.131
NC_035077.1	66065501	.	C	T	.	.	MAF_INRAE=10.127;MAF_USDA=25.41
NC_035077.1	66065503	.	G	T	.	.	MAF_INRAE=3.333;MAF_USDA=24.59
NC_035077.1	66065644	.	G	A	.	.	MAF_USDA=12.295
NC_035077.1	66065753	.	G	T	.	.	MAF_USDA=4.167
NC_035077.1	66065757	.	G	A	.	.	MAF_USDA=1.639
NC_035077.1	66065770	.	G	A	.	.	MAF_USDA=1.639
NC_035077.1	66065780	.	C	T	.	.	MAF_INRAE=10.833
NC_035077.1	66065781	.	C	A	.	.	MAF_INRAE=10.833
NC_035077.1	66066080	.	G	A	.	.	MAF_USDA=1.639
NC_035077.1	66066092	.	C	A	.	.	MAF_INRAE=2.5;MAF_USDA=6.557
NC_035077.1	66066128	.	T	G	.	.	MAF_INRAE=2.5;MAF_USDA=5.833
NC_035077.1	66066134	.	C	A	.	.	MAF_INRAE=16.456;MAF_USDA=41.176
NC_035077.1	66066137	.	C	T	.	.	MAF_INRAE=7.595;MAF_USDA=12.5
NC_035077.1	66066214	.	G	C	.	.	MAF_USDA=2.459
NC_035077.1	66066238	.	C	A	.	.	MAF_USDA=2.459
NC_035077.1	66066270	.	T	G	.	.	MAF_USDA=1.639
NC_035077.1	66066272	.	A	T	.	.	MAF_USDA=1.639
NC_035077.1	66066290	.	G	T	.	.	MAF_USDA=1.639
NC_035077.1	66066291	.	T	A	.	.	MAF_INRAE=11.392;MAF_USDA=12.941
NC_035077.1	66066573	.	A	G	.	.	MAF_INRAE=2.5
NC_035077.1	66066639	.	A	T	.	.	MAF_INRAE=10.127;MAF_USDA=4.918
NC_035077.1	66066667	.	C	T	.	.	MAF_INRAE=12.5;MAF_USDA=4.118
NC_035077.1	66066764	.	T	G	.	.	MAF_USDA=1.639
NC_035077.1	66066768	.	T	C	.	.	MAF_INRAE=43.038;MAF_USDA=21.176
NC_035077.1	66066820	.	T	A	.	.	MAF_INRAE=13.333;MAF_USDA=3.529
NC_035077.1	66067057	.	A	T	.	.	MAF_INRAE=49.367;MAF_USDA=24.118
NC_035077.1	66067073	.	G	T	.	.	MAF_USDA=1.639
NC_035077.1	66067077	.	G	T	.	.	MAF_USDA=1.639
NC_035077.1	66067083	.	T	A	.	.	MAF_USDA=1.639
NC_035077.1	66067134	.	C	A	.	.	MAF_USDA=4.167
NC_035077.1	66067246	.	C	G	.	.	MAF_USDA=1.639
NC_035077.1	66067381	.	G	C	.	.	MAF_INRAE=13.333;MAF_USDA=4.167
NC_035077.1	66067390	.	C	G	.	.	MAF_INRAE=11.392;MAF_USDA=10.656
NC_035077.1	66067567	.	T	C	.	.	MAF_USDA=7.5
NC_035077.1	66067868	.	T	C	.	.	MAF_INRAE=7.595;MAF_USDA=12.5
NC_035077.1	66067883	.	G	A	.	.	MAF_INRAE=49.367;MAF_USDA=24.118
NC_035077.1	66067959	.	C	T	.	.	MAF_INRAE=10.127;MAF_USDA=4.918
NC_035077.1	66067999	.	C	A	.	.	MAF_USDA=2.459
NC_035077.1	66068047	.	T	C	.	.	MAF_USDA=4.167
NC_035077.1	66068106	.	C	T	.	.	MAF_INRAE=5.263
NC_035077.1	66068143	.	C	A	.	.	MAF_INRAE=8.333
NC_035077.1	66068302	.	G	A	.	.	MAF_USDA=4.167
NC_035077.1	66068334	.	G	T	.	.	MAF_USDA=4.31
NC_035077.1	66069253	.	C	T	.	.	MAF_INRAE=13.333;MAF_USDA=4.167
NC_035077.1	66069281	.	C	T	.	.	MAF_USDA=4.167
NC_035077.1	66069368	.	C	A	.	.	MAF_INRAE=7.595;MAF_USDA=12.5
NC_035077.1	66069369	.	C	T	.	.	MAF_INRAE=46.667;MAF_USDA=26.19
NC_035077.1	66069388	.	C	A	.	.	MAF_INRAE=13.333;MAF_USDA=3.571
NC_035077.1	66069493	.	G	A	.	.	MAF_INRAE=10.833
NC_035077.1	66069499	.	T	G	.	.	MAF_INRAE=10.833
NC_035077.1	66069501	.	A	G	.	.	MAF_INRAE=10.833
NC_035077.1	66069538	.	G	T	.	.	MAF_USDA=3.571
NC_035077.1	66069572	.	G	T	.	.	MAF_INRAE=13.333;MAF_USDA=3.529
NC_035077.1	66069827	.	C	A	.	.	MAF_INRAE=49.367;MAF_USDA=25.294
NC_035077.1	66069846	.	A	C	.	.	MAF_INRAE=11.392;MAF_USDA=15.574
NC_035077.1	66069847	.	A	C	.	.	MAF_INRAE=38.333;MAF_USDA=37.059
NC_035077.1	66069894	.	T	C	.	.	MAF_INRAE=15.0;MAF_USDA=36.471
NC_035077.1	66069948	.	A	G	.	.	MAF_INRAE=1.667;MAF_USDA=10.417
NC_035077.1	66069954	.	T	C	.	.	MAF_INRAE=40.506;MAF_USDA=15.294
NC_035077.1	66069962	.	C	T	.	.	MAF_INRAE=13.333;MAF_USDA=3.529
NC_035077.1	66069965	.	C	G	.	.	MAF_USDA=2.459
NC_035077.1	66070178	.	T	G	.	.	MAF_INRAE=11.392;MAF_USDA=8.197
NC_035077.1	66070225	.	G	T	.	.	MAF_INRAE=11.392;MAF_USDA=9.836
NC_035077.1	66070330	.	C	A	.	.	MAF_USDA=2.459
NC_035077.1	66070333	.	T	G	.	.	MAF_INRAE=49.367;MAF_USDA=35.417
NC_035077.1	66070367	.	C	T	.	.	MAF_INRAE=43.038;MAF_USDA=21.176
NC_035077.1	66070387	.	G	T	.	.	MAF_INRAE=8.333;MAF_USDA=16.393
NC_035077.1	66070409	.	A	T	.	.	MAF_INRAE=16.456;MAF_USDA=36.885
NC_035077.1	66070427	.	A	G	.	.	MAF_USDA=1.639
NC_035077.1	66070456	.	A	C	.	.	MAF_USDA=15.574
NC_035077.1	66070465	.	A	T	.	.	MAF_INRAE=8.333
NC_035077.1	66070604	.	G	T	.	.	MAF_INRAE=13.333;MAF_USDA=3.529
NC_035077.1	66070637	.	G	T	.	.	MAF_INRAE=15.0;MAF_USDA=35.294
NC_035077.1	66070684	.	G	A	.	.	MAF_USDA=1.639
NC_035077.1	66070707	.	C	A	.	.	MAF_USDA=2.459
NC_035077.1	66070720	.	T	A	.	.	MAF_INRAE=2.5;MAF_USDA=3.279
NC_035077.1	66070724	.	T	A	.	.	MAF_INRAE=2.5
NC_035077.1	66070740	.	T	A	.	.	MAF_USDA=1.639
NC_035077.1	66070870	.	A	G	.	.	MAF_USDA=4.098
NC_035077.1	66071099	.	T	A	.	.	MAF_INRAE=14.167;MAF_USDA=35.882
NC_035077.1	66071420	.	T	A	.	.	MAF_INRAE=15.0;MAF_USDA=35.294
NC_035077.1	66071543	.	C	T	.	.	MAF_INRAE=13.333;MAF_USDA=4.118
NC_035077.1	66071554	.	G	A	.	.	MAF_USDA=1.639
NC_035077.1	66071565	.	G	A	.	.	MAF_INRAE=1.667;MAF_USDA=12.353
NC_035077.1	66071810	.	A	T	.	.	MAF_INRAE=10.127;MAF_USDA=3.279
NC_035077.1	66071815	.	A	G	.	.	MAF_INRAE=36.842;MAF_USDA=12.5
NC_035077.1	66071874	.	T	C	.	.	MAF_INRAE=15.0;MAF_USDA=35.294
NC_035077.1	66071878	.	C	T	.	.	MAF_USDA=4.167
NC_035077.1	66071938	.	T	C	.	.	MAF_INRAE=13.333;MAF_USDA=4.167
NC_035077.1	66071983	.	T	C	.	.	MAF_INRAE=10.127;MAF_USDA=4.098
NC_035077.1	66072014	.	T	G	.	.	MAF_USDA=5.833
NC_035077.1	66072070	.	T	G	.	.	MAF_INRAE=1.667;MAF_USDA=29.412
NC_035077.1	66072229	.	G	A	.	.	MAF_USDA=2.459
NC_035077.1	66072382	.	A	G	.	.	MAF_USDA=1.639
NC_035077.1	66072462	.	G	T	.	.	MAF_INRAE=10.833
NC_035077.1	66072506	.	T	C	.	.	MAF_USDA=1.639
NC_035077.1	66072521	.	G	T	.	.	MAF_INRAE=1.667;MAF_USDA=5.882
NC_035077.1	66072607	.	T	G	.	.	MAF_INRAE=16.456;MAF_USDA=36.066
NC_035077.1	66072638	.	G	A	.	.	MAF_INRAE=46.835;MAF_USDA=27.647
NC_035077.1	66072721	.	C	A	.	.	MAF_USDA=4.706
NC_035077.1	66072950	.	C	T	.	.	MAF_USDA=1.639
NC_035077.1	66072965	.	A	T	.	.	MAF_INRAE=25.833;MAF_USDA=35.294
NC_035077.1	66073025	.	A	C	.	.	MAF_INRAE=1.667;MAF_USDA=30.952
NC_035077.1	66073121	.	C	T	.	.	MAF_INRAE=15.823;MAF_USDA=15.574
NC_035077.1	66073210	.	G	T	.	.	MAF_INRAE=25.833;MAF_USDA=35.294
NC_035077.1	66073463	.	G	A	.	.	MAF_USDA=18.852
NC_035077.1	66073541	.	C	T	.	.	MAF_INRAE=29.747;MAF_USDA=40.588
NC_035077.1	66073639	.	C	T	.	.	MAF_INRAE=29.747;MAF_USDA=26.471
NC_035077.1	66073653	.	T	C	.	.	MAF_INRAE=29.747;MAF_USDA=26.471
NC_035077.1	66073709	.	C	A	.	.	MAF_USDA=1.639
NC_035077.1	66073750	.	T	C	.	.	MAF_INRAE=29.747;MAF_USDA=26.471
NC_035077.1	66073766	.	C	G	.	.	MAF_INRAE=29.747;MAF_USDA=8.333
NC_035077.1	66073777	.	T	A	.	.	MAF_INRAE=29.747;MAF_USDA=8.333
NC_035077.1	66073914	.	G	T	.	.	MAF_INRAE=1.667;MAF_USDA=10.0
NC_035077.1	66074065	.	T	A	.	.	MAF_USDA=1.639
NC_035077.1	66074075	.	C	A	.	.	MAF_INRAE=11.392;MAF_USDA=20.588
NC_035077.1	66074097	.	T	G	.	.	MAF_USDA=1.639
NC_035077.1	66074114	.	A	C	.	.	MAF_USDA=18.033
NC_035077.1	66074124	.	G	A	.	.	MAF_INRAE=10.833
NC_035077.1	66074172	.	G	A	.	.	MAF_INRAE=23.418;MAF_USDA=17.647
NC_035077.1	66074305	.	G	T	.	.	MAF_USDA=6.25
NC_035077.1	66074323	.	C	T	.	.	MAF_INRAE=23.418;MAF_USDA=17.059
NC_035077.1	66074458	.	C	A	.	.	MAF_INRAE=13.333;MAF_USDA=3.529
NC_035077.1	66074515	.	A	G	.	.	MAF_INRAE=24.684;MAF_USDA=21.311
NC_035077.1	66074516	.	C	T	.	.	MAF_USDA=4.918
NC_035077.1	66074522	.	G	A	.	.	MAF_INRAE=10.833
NC_035077.1	66074556	.	C	T	.	.	MAF_INRAE=49.367;MAF_USDA=24.118
NC_035077.1	66074678	.	G	C	.	.	MAF_INRAE=10.833
NC_035077.1	66074680	.	G	C	.	.	MAF_USDA=1.639
NC_035077.1	66074681	.	G	A	.	.	MAF_USDA=1.639
NC_035077.1	66074702	.	T	A	.	.	MAF_USDA=2.459
NC_035077.1	66074807	.	G	T	.	.	MAF_INRAE=12.658;MAF_USDA=11.176
NC_035077.1	66074955	.	A	T	.	.	MAF_USDA=12.941
NC_035077.1	66074995	.	T	G	.	.	MAF_INRAE=10.833
NC_035077.1	66074997	.	C	A	.	.	MAF_INRAE=10.833;MAF_USDA=5.738
NC_035077.1	66075286	.	A	T	.	.	MAF_USDA=17.213
NC_035077.1	66075316	.	G	A	.	.	MAF_INRAE=11.667
NC_035077.1	66075379	.	C	A	.	.	MAF_INRAE=17.089;MAF_USDA=39.167
NC_035077.1	66075600	.	C	T	.	.	MAF_INRAE=10.833
NC_035077.1	66075734	.	G	A	.	.	MAF_INRAE=49.367;MAF_USDA=25.882
NC_035077.1	66075740	.	A	C	.	.	MAF_INRAE=49.367;MAF_USDA=25.882
NC_035077.1	66075826	.	C	T	.	.	MAF_INRAE=49.367;MAF_USDA=26.471
NC_035077.1	66075889	.	A	C	.	.	MAF_INRAE=44.304;MAF_USDA=50.0
NC_035077.1	66075914	.	C	G	.	.	MAF_INRAE=28.481;MAF_USDA=26.471
NC_035077.1	66075945	.	C	T	.	.	MAF_INRAE=17.722;MAF_USDA=7.059
NC_035077.1	66075972	.	C	G	.	.	MAF_USDA=4.098
NC_035077.1	66076071	.	T	G	.	.	MAF_INRAE=28.481;MAF_USDA=27.059
NC_035077.1	66076116	.	C	T	.	.	MAF_USDA=3.529
NC_035077.1	66076248	.	A	T	.	.	MAF_INRAE=49.367;MAF_USDA=24.118
NC_035077.1	66077357	.	T	C	.	.	MAF_INRAE=15.19;MAF_USDA=3.279
NC_035077.1	66077358	.	C	A	.	.	MAF_USDA=1.639
NC_035077.1	66077517	.	C	T	.	.	MAF_USDA=4.918
NC_035077.1	66077582	.	A	G	.	.	MAF_USDA=12.295
NC_035077.1	66077945	.	A	G	.	.	MAF_USDA=2.459
NC_035077.1	66077948	.	C	A	.	.	MAF_INRAE=28.481;MAF_USDA=44.118
NC_035077.1	66078042	.	A	C	.	.	MAF_USDA=5.738
NC_035077.1	66078116	.	G	A	.	.	MAF_USDA=5.882
NC_035077.1	66078151	.	G	A	.	.	MAF_INRAE=10.833
NC_035077.1	66078196	.	C	T	.	.	MAF_INRAE=43.038;MAF_USDA=21.176
NC_035077.1	66078327	.	C	T	.	.	MAF_USDA=1.639
NC_035077.1	66078498	.	C	A	.	.	MAF_INRAE=10.833
NC_035077.1	66078522	.	G	T	.	.	MAF_INRAE=15.833;MAF_USDA=11.176
NC_035077.1	66078526	.	T	A	.	.	MAF_INRAE=10.833
NC_035077.1	66078545	.	C	A	.	.	MAF_INRAE=2.5;MAF_USDA=4.167
NC_035077.1	66078547	.	T	G	.	.	MAF_USDA=24.118
NC_035077.1	66078582	.	G	C	.	.	MAF_USDA=2.941
NC_035077.1	66079142	.	G	A	.	.	MAF_USDA=4.167
NC_035077.1	66079287	.	G	C	.	.	MAF_USDA=5.882
NC_035077.1	66079293	.	A	G	.	.	MAF_USDA=4.098
NC_035077.1	66079409	.	G	T	.	.	MAF_INRAE=13.291;MAF_USDA=13.934
NC_035077.1	66079533	.	C	G	.	.	MAF_USDA=1.765
NC_035077.1	66079595	.	T	A	.	.	MAF_USDA=1.639
NC_035077.1	66079859	.	G	C	.	.	MAF_USDA=1.765
NC_035077.1	66079963	.	C	T	.	.	MAF_INRAE=49.367;MAF_USDA=25.294
NC_035077.1	66080056	.	C	A	.	.	MAF_USDA=1.639
NC_035077.1	66080058	.	A	G	.	.	MAF_INRAE=2.5;MAF_USDA=4.098
NC_035077.1	66080063	.	A	G	.	.	MAF_USDA=1.639
NC_035077.1	66080064	.	G	A	.	.	MAF_USDA=1.639
NC_035077.1	66080069	.	A	G	.	.	MAF_INRAE=17.5;MAF_USDA=46.471
NC_035077.1	66080129	.	G	A	.	.	MAF_INRAE=50.0;MAF_USDA=24.118
NC_035077.1	66080336	.	G	T	.	.	MAF_INRAE=12.658;MAF_USDA=36.066
NC_035077.1	66080424	.	A	T	.	.	MAF_USDA=5.882
NC_035077.1	66080525	.	C	A	.	.	MAF_INRAE=12.658;MAF_USDA=12.5
NC_035077.1	66080796	.	T	C	.	.	MAF_USDA=10.417
NC_035077.1	66080837	.	T	G	.	.	MAF_USDA=4.167
NC_035077.1	66082115	.	C	T	.	.	MAF_USDA=6.25
NC_035077.1	66082194	.	G	C	.	.	MAF_USDA=8.333
NC_035077.1	66082347	.	C	T	.	.	MAF_USDA=1.639
NC_035077.1	66082380	.	T	C	.	.	MAF_INRAE=7.595;MAF_USDA=12.5
NC_035077.1	66082388	.	A	C	.	.	MAF_USDA=2.459
NC_035077.1	66082418	.	C	T	.	.	MAF_USDA=12.295
NC_035077.1	66082458	.	G	A	.	.	MAF_INRAE=12.658
NC_035077.1	66082588	.	G	T	.	.	MAF_USDA=2.459
NC_035077.1	66082617	.	A	T	.	.	MAF_USDA=2.941
NC_035077.1	66082655	.	A	G	.	.	MAF_USDA=24.118
NC_035077.1	66082714	.	C	A	.	.	MAF_USDA=5.882
NC_035077.1	66082715	.	A	G	.	.	MAF_INRAE=50.0;MAF_USDA=35.417
NC_035077.1	66082731	.	C	T	.	.	MAF_USDA=5.882
NC_035077.1	66082782	.	C	T	.	.	MAF_USDA=5.882
NC_035077.1	66082816	.	A	C	.	.	MAF_INRAE=2.5;MAF_USDA=4.098
NC_035077.1	66082973	.	A	T	.	.	MAF_INRAE=15.19;MAF_USDA=9.167
NC_035077.1	66082982	.	A	G	.	.	MAF_INRAE=15.19;MAF_USDA=9.167
NC_035077.1	66082986	.	C	A	.	.	MAF_INRAE=11.667;MAF_USDA=9.167
NC_035077.1	66083220	.	G	C	.	.	MAF_INRAE=10.833
NC_035077.1	66083221	.	G	A	.	.	MAF_USDA=3.279
NC_035077.1	66083247	.	C	T	.	.	MAF_USDA=6.471
NC_035077.1	66083257	.	A	T	.	.	MAF_INRAE=5.263;MAF_USDA=2.941
NC_035077.1	66083269	.	A	G	.	.	MAF_USDA=5.738
NC_035077.1	66083307	.	A	T	.	.	MAF_USDA=5.882
NC_035077.1	66083318	.	T	G	.	.	MAF_INRAE=11.392;MAF_USDA=18.824
NC_035077.1	66083759	.	G	C	.	.	MAF_USDA=9.016
NC_035077.1	66083786	.	T	A	.	.	MAF_USDA=5.738
NC_035077.1	66083804	.	T	C	.	.	MAF_USDA=4.167
NC_035077.1	66083822	.	A	G	.	.	MAF_USDA=8.197
NC_035077.1	66084094	.	C	T	.	.	MAF_INRAE=3.333;MAF_USDA=5.294
NC_035077.1	66084190	.	A	G	.	.	MAF_USDA=6.471
NC_035077.1	66084292	.	C	G	.	.	MAF_USDA=1.639
NC_035077.1	66084396	.	T	C	.	.	MAF_INRAE=11.392;MAF_USDA=48.235
NC_035077.1	66084412	.	G	T	.	.	MAF_INRAE=23.418;MAF_USDA=2.459
NC_035077.1	66084437	.	G	C	.	.	MAF_USDA=1.639
NC_035077.1	66084614	.	G	T	.	.	MAF_INRAE=43.671;MAF_USDA=18.235
NC_035077.1	66084654	.	G	A	.	.	MAF_INRAE=14.557;MAF_USDA=3.279
NC_035077.1	66084689	.	G	T	.	.	MAF_INRAE=43.038;MAF_USDA=27.647
NC_035077.1	66084761	.	C	G	.	.	MAF_USDA=4.118
NC_035077.1	66084770	.	C	T	.	.	MAF_INRAE=43.038;MAF_USDA=28.235
NC_035077.1	66084790	.	A	C	.	.	MAF_USDA=8.235
NC_035077.1	66084812	.	G	T	.	.	MAF_INRAE=15.789
NC_035077.1	66084956	.	G	A	.	.	MAF_USDA=5.294
NC_035077.1	66084981	.	T	A	.	.	MAF_INRAE=20.253;MAF_USDA=14.706
NC_035077.1	66085016	.	A	G	.	.	MAF_USDA=28.235
NC_035077.1	66085048	.	A	G	.	.	MAF_INRAE=43.038;MAF_USDA=21.176
NC_035077.1	66085352	.	A	G	.	.	MAF_USDA=6.25
NC_035077.1	66085512	.	T	G	.	.	MAF_INRAE=23.418;MAF_USDA=21.176
NC_035077.1	66085533	.	T	C	.	.	MAF_INRAE=13.333;MAF_USDA=4.167
NC_035077.1	66085607	.	C	T	.	.	MAF_USDA=1.639
NC_035077.1	66085647	.	C	T	.	.	MAF_USDA=4.098
NC_035077.1	66085682	.	G	C	.	.	MAF_INRAE=46.667;MAF_USDA=24.118
NC_035077.1	66085693	.	C	A	.	.	MAF_INRAE=7.595;MAF_USDA=12.5
NC_035077.1	66085769	.	C	T	.	.	MAF_USDA=11.176
NC_035077.1	66085771	.	A	G	.	.	MAF_USDA=5.738
NC_035077.1	66085794	.	C	A	.	.	MAF_INRAE=12.658;MAF_USDA=13.115
NC_035077.1	66085813	.	A	T	.	.	MAF_USDA=4.167
NC_035077.1	66085827	.	C	T	.	.	MAF_USDA=4.167
NC_035077.1	66085833	.	A	G	.	.	MAF_USDA=5.294
NC_035077.1	66085934	.	A	C	.	.	MAF_USDA=4.918
NC_035077.1	66085968	.	C	G	.	.	MAF_INRAE=12.5;MAF_USDA=4.118
NC_035077.1	66085996	.	A	G	.	.	MAF_INRAE=47.5;MAF_USDA=23.529
NC_035077.1	66086020	.	A	G	.	.	MAF_USDA=1.667
NC_035077.1	66086044	.	C	T	.	.	MAF_USDA=4.167
NC_035077.1	66086085	.	A	C	.	.	MAF_USDA=4.167
NC_035077.1	66086101	.	T	C	.	.	MAF_INRAE=45.0;MAF_USDA=11.176
NC_035077.1	66086236	.	C	T	.	.	MAF_INRAE=15.19;MAF_USDA=41.667
NC_035077.1	66086257	.	A	C	.	.	MAF_USDA=4.098
NC_035077.1	66086265	.	G	A	.	.	MAF_INRAE=2.5;MAF_USDA=8.824
NC_035077.1	66086278	.	A	G	.	.	MAF_INRAE=42.105;MAF_USDA=42.353
NC_035077.1	66086285	.	A	C	.	.	MAF_USDA=2.353
NC_035077.1	66086290	.	A	G	.	.	MAF_USDA=11.765
NC_035077.1	66086293	.	A	T	.	.	MAF_USDA=1.639
NC_035077.1	66086310	.	A	C	.	.	MAF_USDA=1.639
NC_035077.1	66086323	.	T	A	.	.	MAF_USDA=7.059
NC_035077.1	66086325	.	A	G	.	.	MAF_INRAE=9.494
NC_035077.1	66086338	.	T	C	.	.	MAF_INRAE=1.667;MAF_USDA=6.25
NC_035077.1	66086367	.	C	A	.	.	MAF_INRAE=10.833;MAF_USDA=2.459
NC_035077.1	66086376	.	A	G	.	.	MAF_INRAE=15.823;MAF_USDA=5.294
NC_035077.1	66086380	.	A	G	.	.	MAF_INRAE=10.833;MAF_USDA=2.459
NC_035077.1	66086405	.	T	G	.	.	MAF_INRAE=2.5;MAF_USDA=2.353
NC_035077.1	66086424	.	A	T	.	.	MAF_INRAE=15.823;MAF_USDA=12.353
NC_035077.1	66086432	.	T	A	.	.	MAF_INRAE=13.333;MAF_USDA=18.235
NC_035077.1	66086436	.	A	G	.	.	MAF_INRAE=2.5;MAF_USDA=5.294
NC_035077.1	66086444	.	A	C	.	.	MAF_USDA=1.639
NC_035077.1	66086451	.	C	T	.	.	MAF_USDA=2.353
NC_035077.1	66086457	.	G	T	.	.	MAF_INRAE=10.833;MAF_USDA=1.639
NC_035077.1	66086497	.	G	A	.	.	MAF_INRAE=2.5;MAF_USDA=4.098
NC_035077.1	66086572	.	A	C	.	.	MAF_INRAE=35.0;MAF_USDA=45.882
NC_035077.1	66086573	.	T	C	.	.	MAF_USDA=1.639
NC_035077.1	66086665	.	T	G	.	.	MAF_INRAE=24.684;MAF_USDA=21.176
NC_035077.1	66086772	.	C	T	.	.	MAF_INRAE=34.177;MAF_USDA=32.941
NC_035077.1	66086777	.	C	T	.	.	MAF_INRAE=9.494;MAF_USDA=5.882
NC_035077.1	66086798	.	G	T	.	.	MAF_USDA=2.459
NC_035077.1	66086826	.	A	G	.	.	MAF_INRAE=8.861;MAF_USDA=2.459
NC_035077.1	66086871	.	A	C	.	.	MAF_INRAE=18.987;MAF_USDA=15.294
NC_035077.1	66086872	.	A	T	.	.	MAF_INRAE=8.333;MAF_USDA=15.294
NC_035077.1	66086922	.	A	C	.	.	MAF_INRAE=32.5;MAF_USDA=4.706
NC_035077.1	66087057	.	A	G	.	.	MAF_INRAE=21.667;MAF_USDA=27.647
NC_035077.1	66087091	.	G	T	.	.	MAF_INRAE=9.494;MAF_USDA=5.882
NC_035077.1	66087095	.	C	A	.	.	MAF_USDA=2.5
NC_035077.1	66087104	.	T	G	.	.	MAF_USDA=2.459
NC_035077.1	66087116	.	T	C	.	.	MAF_USDA=1.639
NC_035077.1	66087128	.	G	A	.	.	MAF_USDA=1.639
NC_035077.1	66087132	.	T	A	.	.	MAF_USDA=1.639
NC_035077.1	66087158	.	A	C	.	.	MAF_INRAE=36.076;MAF_USDA=45.882
NC_035077.1	66087165	.	C	T	.	.	MAF_INRAE=8.228;MAF_USDA=13.934
NC_035077.1	66087167	.	C	A	.	.	MAF_USDA=9.836
NC_035077.1	66087181	.	T	C	.	.	MAF_INRAE=8.228;MAF_USDA=4.918
NC_035077.1	66087222	.	G	A	.	.	MAF_INRAE=34.81;MAF_USDA=13.529
NC_035077.1	66087240	.	A	C	.	.	MAF_INRAE=40.506;MAF_USDA=45.882
NC_035077.1	66087274	.	G	T	.	.	MAF_INRAE=13.333;MAF_USDA=14.583
NC_035077.1	66087329	.	G	A	.	.	MAF_INRAE=15.823;MAF_USDA=13.529
NC_035077.1	66087335	.	C	G	.	.	MAF_INRAE=8.861;MAF_USDA=5.738
NC_035077.1	66087441	.	G	T	.	.	MAF_INRAE=11.392;MAF_USDA=9.836
NC_035077.1	66087576	.	T	C	.	.	MAF_INRAE=13.291;MAF_USDA=16.667
NC_035077.1	66087588	.	C	A	.	.	MAF_INRAE=13.291;MAF_USDA=13.69
NC_035077.1	66087596	.	G	T	.	.	MAF_INRAE=34.81;MAF_USDA=45.238
NC_035077.1	66087726	.	C	T	.	.	MAF_USDA=4.706
NC_035077.1	66087734	.	G	A	.	.	MAF_INRAE=43.671;MAF_USDA=37.647
NC_035077.1	66087735	.	G	A	.	.	MAF_USDA=7.647
NC_035077.1	66087786	.	C	A	.	.	MAF_INRAE=8.861;MAF_USDA=7.377
NC_035077.1	66087802	.	G	T	.	.	MAF_INRAE=13.333;MAF_USDA=9.412
NC_035077.1	66087964	.	A	T	.	.	MAF_INRAE=16.456;MAF_USDA=15.294
NC_035077.1	66087967	.	A	T	.	.	MAF_INRAE=13.333;MAF_USDA=15.294
NC_035077.1	66087976	.	G	A	.	.	MAF_USDA=2.459
NC_035077.1	66087996	.	T	A	.	.	MAF_INRAE=10.0;MAF_USDA=9.412
NC_035077.1	66087997	.	A	T	.	.	MAF_USDA=2.459
NC_035077.1	66088035	.	G	C	.	.	MAF_USDA=4.918
NC_035077.1	66088276	.	G	A	.	.	MAF_USDA=2.459
NC_035077.1	66088321	.	G	A	.	.	MAF_INRAE=10.0;MAF_USDA=8.824
NC_035077.1	66088342	.	A	T	.	.	MAF_INRAE=16.456
NC_035077.1	66088384	.	G	A	.	.	MAF_INRAE=13.291;MAF_USDA=13.529
NC_035077.1	66088403	.	G	A	.	.	MAF_USDA=4.918
NC_035077.1	66088453	.	T	A	.	.	MAF_USDA=4.167
NC_035077.1	66088508	.	G	T	.	.	MAF_INRAE=34.81;MAF_USDA=13.529
NC_035077.1	66088510	.	A	T	.	.	MAF_INRAE=40.833;MAF_USDA=13.529
NC_035077.1	66088514	.	A	G	.	.	MAF_INRAE=37.975;MAF_USDA=37.059
NC_035077.1	66088602	.	G	A	.	.	MAF_USDA=4.167
NC_035077.1	66088666	.	C	T	.	.	MAF_USDA=1.765
NC_035077.1	66088672	.	C	T	.	.	MAF_INRAE=24.684;MAF_USDA=17.647
NC_035077.1	66088673	.	C	T	.	.	MAF_USDA=4.098
NC_035077.1	66088675	.	T	G	.	.	MAF_USDA=2.459
NC_035077.1	66088726	.	T	C	.	.	MAF_INRAE=13.291;MAF_USDA=15.882
NC_035077.1	66088778	.	G	C	.	.	MAF_USDA=4.918
NC_035077.1	66088856	.	G	A	.	.	MAF_USDA=4.918
NC_035077.1	66088872	.	G	A	.	.	MAF_INRAE=13.291;MAF_USDA=18.033
NC_035077.1	66088892	.	G	T	.	.	MAF_USDA=6.557
NC_035077.1	66088948	.	G	A	.	.	MAF_INRAE=34.81;MAF_USDA=11.176
NC_035077.1	66089002	.	A	C	.	.	MAF_INRAE=34.177;MAF_USDA=13.529
NC_035077.1	66089016	.	C	T	.	.	MAF_USDA=2.459
NC_035077.1	66089043	.	C	T	.	.	MAF_USDA=7.059
NC_035077.1	66089144	.	C	T	.	.	MAF_INRAE=13.333;MAF_USDA=3.529
NC_035077.1	66089150	.	G	A	.	.	MAF_INRAE=34.81;MAF_USDA=14.118
NC_035077.1	66089156	.	T	C	.	.	MAF_USDA=4.918
NC_035077.1	66089230	.	A	G	.	.	MAF_USDA=2.459
NC_035077.1	66089235	.	G	A	.	.	MAF_INRAE=15.823;MAF_USDA=41.667
NC_035077.1	66089244	.	C	T	.	.	MAF_INRAE=34.81;MAF_USDA=14.118
NC_035077.1	66089266	.	G	A	.	.	MAF_USDA=1.639
NC_035077.1	66089300	.	G	A	.	.	MAF_USDA=4.098
NC_035077.1	66089330	.	G	A	.	.	MAF_INRAE=13.291;MAF_USDA=18.033
NC_035077.1	66089341	.	T	G	.	.	MAF_USDA=1.765
NC_035077.1	66089368	.	C	T	.	.	MAF_INRAE=24.684;MAF_USDA=18.824
NC_035077.1	66089376	.	A	C	.	.	MAF_INRAE=10.833
NC_035077.1	66089399	.	T	G	.	.	MAF_INRAE=15.833;MAF_USDA=17.647
NC_035077.1	66089410	.	G	A	.	.	MAF_USDA=11.176
NC_035077.1	66089422	.	C	T	.	.	MAF_INRAE=25.316;MAF_USDA=18.235
NC_035077.1	66089458	.	A	T	.	.	MAF_INRAE=34.177;MAF_USDA=11.765
NC_035077.1	66089495	.	C	A	.	.	MAF_INRAE=10.833;MAF_USDA=2.459
NC_035077.1	66089511	.	T	C	.	.	MAF_USDA=1.639
NC_035077.1	66089675	.	T	C	.	.	MAF_INRAE=13.333;MAF_USDA=14.583
NC_035077.1	66089685	.	C	T	.	.	MAF_USDA=8.333
NC_035077.1	66089721	.	A	C	.	.	MAF_USDA=4.918
NC_035077.1	66089791	.	G	A	.	.	MAF_INRAE=24.684;MAF_USDA=17.647
NC_035077.1	66089900	.	T	G	.	.	MAF_USDA=2.459
NC_035077.1	66089974	.	T	A	.	.	MAF_USDA=6.25
NC_035077.1	66090075	.	T	G	.	.	MAF_INRAE=13.291;MAF_USDA=8.824
NC_035077.1	66090076	.	G	T	.	.	MAF_USDA=1.765
NC_035077.1	66090143	.	T	C	.	.	MAF_USDA=2.459
NC_035077.1	66090160	.	A	T	.	.	MAF_INRAE=17.089;MAF_USDA=41.667
NC_035077.1	66090205	.	G	T	.	.	MAF_INRAE=13.291;MAF_USDA=14.706
NC_035077.1	66090275	.	G	T	.	.	MAF_USDA=4.167
NC_035077.1	66090333	.	C	A	.	.	MAF_INRAE=35.443;MAF_USDA=13.529
NC_035077.1	66090345	.	G	T	.	.	MAF_USDA=18.235
NC_035077.1	66090490	.	C	T	.	.	MAF_INRAE=13.291;MAF_USDA=17.059
NC_035077.1	66090495	.	G	C	.	.	MAF_USDA=1.639
NC_035077.1	66090597	.	G	A	.	.	MAF_INRAE=1.667
NC_035077.1	66090608	.	G	T	.	.	MAF_USDA=1.667
NC_035077.1	66090617	.	G	C	.	.	MAF_USDA=3.571
NC_035077.1	66090649	.	C	A	.	.	MAF_USDA=2.459
NC_035077.1	66090659	.	A	G	.	.	MAF_INRAE=33.333;MAF_USDA=4.706
NC_035077.1	66090666	.	C	A	.	.	MAF_USDA=4.167
NC_035077.1	66090670	.	C	T	.	.	MAF_USDA=2.459
NC_035077.1	66090694	.	C	T	.	.	MAF_INRAE=12.658;MAF_USDA=17.647
NC_035077.1	66090739	.	A	C	.	.	MAF_INRAE=13.291;MAF_USDA=17.647
NC_035077.1	66090807	.	C	T	.	.	MAF_USDA=1.639
NC_035077.1	66090887	.	G	A	.	.	MAF_USDA=3.279
NC_035077.1	66090938	.	G	A	.	.	MAF_USDA=2.459
NC_035077.1	66091000	.	C	T	.	.	MAF_USDA=6.471
NC_035077.1	66091078	.	C	A	.	.	MAF_INRAE=34.81;MAF_USDA=11.207
NC_035077.1	66091117	.	T	C	.	.	MAF_USDA=4.098
NC_035077.1	66091121	.	T	C	.	.	MAF_INRAE=13.291;MAF_USDA=13.529
NC_035077.1	66091133	.	T	C	.	.	MAF_INRAE=24.684;MAF_USDA=19.412
NC_035077.1	66091263	.	T	A	.	.	MAF_USDA=1.639
NC_035077.1	66091294	.	A	G	.	.	MAF_USDA=4.918
NC_035077.1	66091298	.	A	C	.	.	MAF_INRAE=21.667;MAF_USDA=50.0
NC_035077.1	66091303	.	C	A	.	.	MAF_USDA=5.882
NC_035077.1	66091420	.	C	T	.	.	MAF_INRAE=5.263
NC_035077.1	66091431	.	G	T	.	.	MAF_INRAE=8.861;MAF_USDA=2.459
NC_035077.1	66091433	.	C	T	.	.	MAF_INRAE=13.291;MAF_USDA=18.235
NC_035077.1	66091440	.	A	G	.	.	MAF_USDA=4.167
NC_035077.1	66091467	.	T	A	.	.	MAF_USDA=4.918
NC_035077.1	66091575	.	T	G	.	.	MAF_INRAE=13.291;MAF_USDA=18.235
NC_035077.1	66091587	.	T	A	.	.	MAF_USDA=1.765
NC_035077.1	66091600	.	A	C	.	.	MAF_USDA=1.765
NC_035077.1	66091687	.	G	T	.	.	MAF_INRAE=8.861;MAF_USDA=3.279
NC_035077.1	66091701	.	C	A	.	.	MAF_USDA=6.557
NC_035077.1	66091744	.	A	G	.	.	MAF_USDA=9.016
NC_035077.1	66091770	.	T	G	.	.	MAF_USDA=2.459
NC_035077.1	66091846	.	A	G	.	.	MAF_INRAE=13.291;MAF_USDA=13.529
NC_035077.1	66091849	.	C	A	.	.	MAF_INRAE=40.0;MAF_USDA=36.471
NC_035077.1	66091882	.	C	T	.	.	MAF_USDA=1.639
NC_035077.1	66092009	.	C	T	.	.	MAF_INRAE=37.975;MAF_USDA=42.941
NC_035077.1	66092036	.	C	T	.	.	MAF_INRAE=27.215;MAF_USDA=42.941
NC_035077.1	66092047	.	C	T	.	.	MAF_INRAE=7.595;MAF_USDA=12.5
NC_035077.1	66092061	.	C	T	.	.	MAF_INRAE=40.506;MAF_USDA=40.0
NC_035077.1	66092110	.	T	A	.	.	MAF_INRAE=34.177;MAF_USDA=11.765
NC_035077.1	66092172	.	A	G	.	.	MAF_INRAE=37.975;MAF_USDA=34.118
NC_035077.1	66092273	.	C	T	.	.	MAF_INRAE=34.81;MAF_USDA=11.765
NC_035077.1	66092291	.	T	G	.	.	MAF_USDA=1.765
NC_035077.1	66092294	.	C	T	.	.	MAF_USDA=6.25
NC_035077.1	66092387	.	A	T	.	.	MAF_INRAE=34.81;MAF_USDA=20.588
NC_035077.1	66092421	.	A	C	.	.	MAF_USDA=4.706
NC_035077.1	66092581	.	G	A	.	.	MAF_INRAE=24.684;MAF_USDA=20.0
NC_035077.1	66092589	.	G	C	.	.	MAF_INRAE=24.684;MAF_USDA=20.0
NC_035077.1	66092598	.	T	C	.	.	MAF_INRAE=34.81;MAF_USDA=13.529
NC_035077.1	66092615	.	A	G	.	.	MAF_USDA=4.918
NC_035077.1	66092653	.	A	G	.	.	MAF_USDA=4.918
NC_035077.1	66092737	.	A	C	.	.	MAF_INRAE=10.0;MAF_USDA=7.059
NC_035077.1	66092758	.	T	G	.	.	MAF_USDA=17.647
NC_035077.1	66092848	.	A	C	.	.	MAF_INRAE=40.833;MAF_USDA=30.0
NC_035077.1	66092884	.	T	A	.	.	MAF_USDA=11.176
NC_035077.1	66092895	.	C	T	.	.	MAF_USDA=11.176
NC_035077.1	66092916	.	C	A	.	.	MAF_INRAE=21.667;MAF_USDA=43.529
NC_035077.1	66092934	.	C	A	.	.	MAF_INRAE=35.833;MAF_USDA=7.647
NC_035077.1	66092945	.	G	T	.	.	MAF_INRAE=35.833;MAF_USDA=2.459
NC_035077.1	66092980	.	A	T	.	.	MAF_INRAE=25.0;MAF_USDA=15.882
NC_035077.1	66092995	.	G	T	.	.	MAF_INRAE=25.833;MAF_USDA=6.522
NC_035077.1	66093062	.	T	A	.	.	MAF_INRAE=31.579;MAF_USDA=19.565
NC_035077.1	66093157	.	G	T	.	.	MAF_USDA=1.639
NC_035077.1	66093249	.	A	T	.	.	MAF_USDA=4.167
NC_035077.1	66093256	.	G	T	.	.	MAF_USDA=2.941
NC_035077.1	66093267	.	G	T	.	.	MAF_USDA=2.941
NC_035077.1	66093269	.	A	G	.	.	MAF_USDA=1.639
NC_035077.1	66093306	.	T	C	.	.	MAF_INRAE=10.833;MAF_USDA=9.016
NC_035077.1	66093344	.	C	A	.	.	MAF_USDA=6.557
NC_035077.1	66093355	.	A	C	.	.	MAF_USDA=5.738
NC_035077.1	66093367	.	A	C	.	.	MAF_USDA=1.639
NC_035077.1	66093394	.	A	G	.	.	MAF_INRAE=8.333
NC_035077.1	66093470	.	C	T	.	.	MAF_INRAE=10.0;MAF_USDA=7.647
NC_035077.1	66093471	.	C	A	.	.	MAF_INRAE=15.789;MAF_USDA=21.429
NC_035077.1	66093472	.	G	A	.	.	MAF_USDA=9.016
NC_035077.1	66093485	.	G	A	.	.	MAF_USDA=9.016
NC_035077.1	66093502	.	C	G	.	.	MAF_USDA=9.016
NC_035077.1	66093509	.	C	T	.	.	MAF_USDA=9.016
NC_035077.1	66093544	.	G	C	.	.	MAF_USDA=1.639
NC_035077.1	66093554	.	A	C	.	.	MAF_USDA=9.016
NC_035077.1	66093608	.	A	G	.	.	MAF_INRAE=14.167;MAF_USDA=35.246
NC_035077.1	66093636	.	C	T	.	.	MAF_USDA=22.951
NC_035077.1	66093642	.	C	T	.	.	MAF_USDA=15.574
NC_035077.1	66093659	.	T	A	.	.	MAF_INRAE=36.709;MAF_USDA=19.672
NC_035077.1	66093667	.	G	A	.	.	MAF_INRAE=14.167;MAF_USDA=7.377
NC_035077.1	66093672	.	G	C	.	.	MAF_USDA=4.098
NC_035077.1	66093701	.	C	T	.	.	MAF_USDA=1.639
NC_035077.1	66093764	.	T	A	.	.	MAF_USDA=10.417
NC_035077.1	66093774	.	C	A	.	.	MAF_INRAE=34.81;MAF_USDA=14.286
NC_035077.1	66093816	.	G	A	.	.	MAF_INRAE=37.975;MAF_USDA=45.082
NC_035077.1	66093854	.	T	C	.	.	MAF_INRAE=27.215;MAF_USDA=44.118
NC_035077.1	66093881	.	G	A	.	.	MAF_USDA=1.639
NC_035077.1	66093900	.	A	T	.	.	MAF_INRAE=27.215;MAF_USDA=44.706
NC_035077.1	66093904	.	T	A	.	.	MAF_USDA=2.459
NC_035077.1	66093931	.	A	G	.	.	MAF_INRAE=13.291;MAF_USDA=17.059
NC_035077.1	66093948	.	T	G	.	.	MAF_INRAE=27.215;MAF_USDA=45.294
NC_035077.1	66093987	.	A	T	.	.	MAF_USDA=2.459
NC_035077.1	66094030	.	A	C	.	.	MAF_INRAE=24.684;MAF_USDA=18.824
NC_035077.1	66094073	.	A	G	.	.	MAF_INRAE=37.975;MAF_USDA=36.471
NC_035077.1	66094119	.	G	A	.	.	MAF_USDA=4.706
NC_035077.1	66094137	.	C	T	.	.	MAF_INRAE=34.81;MAF_USDA=21.176
NC_035077.1	66094169	.	A	C	.	.	MAF_USDA=1.639
NC_035077.1	66094204	.	A	C	.	.	MAF_INRAE=26.582;MAF_USDA=43.529
NC_035077.1	66094229	.	A	G	.	.	MAF_USDA=2.941
NC_035077.1	66094336	.	T	G	.	.	MAF_USDA=5.882
NC_035077.1	66094466	.	C	T	.	.	MAF_INRAE=34.81;MAF_USDA=20.0
NC_035077.1	66094510	.	C	A	.	.	MAF_INRAE=27.215;MAF_USDA=42.353
NC_035077.1	66094523	.	C	T	.	.	MAF_INRAE=15.823;MAF_USDA=41.667
NC_035077.1	66094525	.	C	T	.	.	MAF_INRAE=27.215;MAF_USDA=44.118
NC_035077.1	66094695	.	A	C	.	.	MAF_INRAE=8.228;MAF_USDA=3.279
NC_035077.1	66094728	.	T	C	.	.	MAF_INRAE=34.81;MAF_USDA=20.588
NC_035077.1	66094767	.	G	A	.	.	MAF_INRAE=36.076;MAF_USDA=45.294
NC_035077.1	66094786	.	A	C	.	.	MAF_INRAE=36.076;MAF_USDA=45.882
NC_035077.1	66094802	.	T	C	.	.	MAF_INRAE=36.076;MAF_USDA=46.471
NC_035077.1	66094821	.	T	G	.	.	MAF_USDA=2.459
NC_035077.1	66094822	.	C	T	.	.	MAF_USDA=3.279
NC_035077.1	66094843	.	C	T	.	.	MAF_INRAE=27.215;MAF_USDA=43.529
NC_035077.1	66094895	.	C	T	.	.	MAF_INRAE=13.291;MAF_USDA=14.706
NC_035077.1	66094944	.	A	G	.	.	MAF_USDA=1.639
NC_035077.1	66094966	.	T	C	.	.	MAF_INRAE=27.215;MAF_USDA=42.941
NC_035077.1	66095025	.	A	G	.	.	MAF_INRAE=37.975;MAF_USDA=37.059
NC_035077.1	66095030	.	C	T	.	.	MAF_INRAE=10.833;MAF_USDA=1.639
NC_035077.1	66095060	.	G	T	.	.	MAF_INRAE=27.215;MAF_USDA=44.118
NC_035077.1	66095099	.	A	C	.	.	MAF_INRAE=27.215
NC_035077.1	66095106	.	G	T	.	.	MAF_INRAE=35.443;MAF_USDA=11.765
NC_035077.1	66095182	.	A	G	.	.	MAF_USDA=2.459
NC_035077.1	66095226	.	T	C	.	.	MAF_INRAE=8.861
NC_035077.1	66095276	.	G	A	.	.	MAF_INRAE=37.975;MAF_USDA=38.824
NC_035077.1	66095339	.	G	A	.	.	MAF_INRAE=27.215;MAF_USDA=42.353
NC_035077.1	66095471	.	C	A	.	.	MAF_USDA=4.167
NC_035077.1	66095547	.	G	A	.	.	MAF_INRAE=37.342;MAF_USDA=34.706
NC_035077.1	66095592	.	A	C	.	.	MAF_USDA=9.836
NC_035077.1	66095745	.	C	T	.	.	MAF_INRAE=27.848;MAF_USDA=42.941
NC_035077.1	66095816	.	T	C	.	.	MAF_INRAE=27.848;MAF_USDA=42.353
NC_035077.1	66095845	.	T	G	.	.	MAF_INRAE=27.848;MAF_USDA=43.529
NC_035077.1	66095858	.	A	T	.	.	MAF_INRAE=24.051;MAF_USDA=18.824
NC_035077.1	66095890	.	G	A	.	.	MAF_INRAE=38.608;MAF_USDA=36.471
NC_035077.1	66095894	.	A	C	.	.	MAF_USDA=2.459
NC_035077.1	66095901	.	A	C	.	.	MAF_INRAE=27.215;MAF_USDA=50.0
NC_035077.1	66095922	.	C	G	.	.	MAF_INRAE=36.709;MAF_USDA=36.471
NC_035077.1	66096000	.	T	A	.	.	MAF_INRAE=14.167;MAF_USDA=9.412
NC_035077.1	66096022	.	T	A	.	.	MAF_INRAE=34.177;MAF_USDA=20.0
NC_035077.1	66096101	.	A	G	.	.	MAF_USDA=3.279
NC_035077.1	66096128	.	G	A	.	.	MAF_INRAE=40.506;MAF_USDA=34.706
NC_035077.1	66096165	.	T	G	.	.	MAF_INRAE=13.291;MAF_USDA=7.647
NC_035077.1	66096216	.	T	C	.	.	MAF_USDA=4.167
NC_035077.1	66096338	.	C	A	.	.	MAF_USDA=4.918
NC_035077.1	66096351	.	T	G	.	.	MAF_INRAE=40.506;MAF_USDA=37.059
NC_035077.1	66096385	.	G	A	.	.	MAF_INRAE=24.684;MAF_USDA=18.824
NC_035077.1	66096396	.	C	T	.	.	MAF_USDA=2.941
NC_035077.1	66096559	.	G	A	.	.	MAF_USDA=4.098
NC_035077.1	66096622	.	T	C	.	.	MAF_INRAE=27.215;MAF_USDA=33.333
NC_035077.1	66096685	.	T	G	.	.	MAF_USDA=2.941
NC_035077.1	66096698	.	A	C	.	.	MAF_INRAE=34.81;MAF_USDA=11.765
NC_035077.1	66096707	.	C	T	.	.	MAF_USDA=16.393
NC_035077.1	66096713	.	G	A	.	.	MAF_INRAE=37.975;MAF_USDA=29.412
NC_035077.1	66096867	.	C	A	.	.	MAF_USDA=4.167
NC_035077.1	66096966	.	A	T	.	.	MAF_INRAE=23.333;MAF_USDA=8.333
NC_035077.1	66096967	.	A	C	.	.	MAF_INRAE=23.333;MAF_USDA=8.333
NC_035077.1	66096970	.	G	A	.	.	MAF_USDA=4.167
NC_035077.1	66097024	.	C	T	.	.	MAF_USDA=1.695
NC_035077.1	66097057	.	A	G	.	.	MAF_INRAE=29.114;MAF_USDA=25.595
NC_035077.1	66097074	.	A	C	.	.	MAF_INRAE=29.114;MAF_USDA=27.381
NC_035077.1	66097082	.	G	T	.	.	MAF_USDA=2.5
NC_035077.1	66097158	.	A	G	.	.	MAF_INRAE=30.38;MAF_USDA=28.824
NC_035077.1	66097209	.	C	T	.	.	MAF_INRAE=34.81;MAF_USDA=21.176
NC_035077.1	66097342	.	T	A	.	.	MAF_INRAE=2.5;MAF_USDA=2.353
NC_035077.1	66097343	.	T	A	.	.	MAF_INRAE=10.0;MAF_USDA=7.647
NC_035077.1	66097359	.	T	G	.	.	MAF_INRAE=35.443;MAF_USDA=47.647
NC_035077.1	66097361	.	C	T	.	.	MAF_USDA=6.25
NC_035077.1	66097367	.	A	C	.	.	MAF_USDA=2.353
NC_035077.1	66097501	.	A	T	.	.	MAF_INRAE=35.443;MAF_USDA=45.294
NC_035077.1	66097515	.	A	T	.	.	MAF_USDA=15.574
NC_035077.1	66097518	.	C	T	.	.	MAF_INRAE=17.089;MAF_USDA=41.667
NC_035077.1	66097930	.	A	G	.	.	MAF_USDA=4.167
NC_035077.1	66097978	.	G	T	.	.	MAF_USDA=1.639
NC_035077.1	66098054	.	C	T	.	.	MAF_INRAE=34.81;MAF_USDA=11.765
NC_035077.1	66098059	.	G	A	.	.	MAF_INRAE=25.316;MAF_USDA=45.882
NC_035077.1	66098151	.	G	A	.	.	MAF_USDA=2.459
NC_035077.1	66098247	.	T	G	.	.	MAF_INRAE=35.443;MAF_USDA=41.765
NC_035077.1	66098296	.	G	T	.	.	MAF_USDA=2.459
NC_035077.1	66098368	.	C	T	.	.	MAF_INRAE=29.747;MAF_USDA=31.765
NC_035077.1	66098386	.	C	T	.	.	MAF_USDA=4.098
NC_035077.1	66098422	.	A	T	.	.	MAF_INRAE=35.443;MAF_USDA=49.412
NC_035077.1	66098467	.	C	T	.	.	MAF_INRAE=29.747;MAF_USDA=33.333
NC_035077.1	66098474	.	G	A	.	.	MAF_USDA=4.167
NC_035077.1	66098522	.	G	A	.	.	MAF_USDA=4.918
NC_035077.1	66098539	.	T	C	.	.	MAF_INRAE=35.443;MAF_USDA=48.824
NC_035077.1	66098547	.	T	C	.	.	MAF_INRAE=35.443;MAF_USDA=50.0
NC_035077.1	66098554	.	C	T	.	.	MAF_INRAE=35.443;MAF_USDA=50.0
NC_035077.1	66098555	.	A	G	.	.	MAF_INRAE=30.0;MAF_USDA=50.0
NC_035077.1	66098628	.	G	T	.	.	MAF_INRAE=25.316;MAF_USDA=35.882
NC_035077.1	66098636	.	G	T	.	.	MAF_INRAE=15.823;MAF_USDA=24.118
NC_035077.1	66098677	.	G	A	.	.	MAF_INRAE=10.833;MAF_USDA=2.459
NC_035077.1	66098758	.	C	A	.	.	MAF_USDA=5.738
NC_035077.1	66098770	.	G	C	.	.	MAF_INRAE=35.443;MAF_USDA=48.235
NC_035077.1	66098806	.	C	G	.	.	MAF_INRAE=36.076;MAF_USDA=48.235
NC_035077.1	66098813	.	G	C	.	.	MAF_INRAE=36.076;MAF_USDA=48.235
NC_035077.1	66098862	.	C	T	.	.	MAF_INRAE=35.443;MAF_USDA=48.235
NC_035077.1	66098889	.	G	A	.	.	MAF_INRAE=13.333;MAF_USDA=8.333
NC_035077.1	66098942	.	A	T	.	.	MAF_USDA=8.824
NC_035077.1	66098988	.	C	T	.	.	MAF_INRAE=13.333;MAF_USDA=3.529
NC_035077.1	66099039	.	C	T	.	.	MAF_INRAE=29.747;MAF_USDA=31.765
NC_035077.1	66099081	.	G	A	.	.	MAF_INRAE=29.747;MAF_USDA=32.353
NC_035077.1	66099104	.	T	A	.	.	MAF_INRAE=8.861;MAF_USDA=3.279
NC_035077.1	66099117	.	A	G	.	.	MAF_INRAE=39.873;MAF_USDA=40.588
NC_035077.1	66099266	.	A	T	.	.	MAF_INRAE=31.579;MAF_USDA=27.976
NC_035077.1	66099280	.	C	T	.	.	MAF_INRAE=13.333;MAF_USDA=8.235
NC_035077.1	66099312	.	A	G	.	.	MAF_INRAE=27.215;MAF_USDA=30.0
NC_035077.1	66099323	.	C	G	.	.	MAF_INRAE=13.333;MAF_USDA=8.235
NC_035077.1	66099421	.	G	A	.	.	MAF_INRAE=34.81;MAF_USDA=12.941
NC_035077.1	66099467	.	G	T	.	.	MAF_USDA=1.639
NC_035077.1	66099746	.	A	C	.	.	MAF_INRAE=23.418
NC_035077.1	66099901	.	C	T	.	.	MAF_INRAE=13.333;MAF_USDA=8.235
NC_035077.1	66099936	.	G	A	.	.	MAF_INRAE=34.81;MAF_USDA=16.471
NC_035077.1	66099985	.	G	A	.	.	MAF_INRAE=23.418;MAF_USDA=32.353
NC_035077.1	66100213	.	T	G	.	.	MAF_USDA=1.639
NC_035077.1	66100290	.	G	C	.	.	MAF_INRAE=3.333
NC_035077.1	66100291	.	G	C	.	.	MAF_INRAE=3.333
NC_035077.1	66100421	.	G	A	.	.	MAF_INRAE=2.5;MAF_USDA=4.098
NC_035077.1	66100463	.	G	T	.	.	MAF_INRAE=22.785;MAF_USDA=31.548
NC_035077.1	66100484	.	C	T	.	.	MAF_INRAE=32.911;MAF_USDA=39.412
NC_035077.1	66100499	.	T	C	.	.	MAF_INRAE=22.785;MAF_USDA=32.353
NC_035077.1	66100500	.	A	G	.	.	MAF_USDA=5.882
NC_035077.1	66100549	.	C	T	.	.	MAF_INRAE=17.089;MAF_USDA=41.667
NC_035077.1	66100619	.	C	T	.	.	MAF_INRAE=31.646;MAF_USDA=28.824
NC_035077.1	66100677	.	G	A	.	.	MAF_USDA=4.118
NC_035077.1	66100698	.	G	A	.	.	MAF_INRAE=41.772;MAF_USDA=38.235
NC_035077.1	66100846	.	G	A	.	.	MAF_INRAE=11.392;MAF_USDA=5.738
NC_035077.1	66100907	.	C	A	.	.	MAF_INRAE=7.5
NC_035077.1	66100932	.	G	A	.	.	MAF_INRAE=13.333;MAF_USDA=4.167
NC_035077.1	66101056	.	C	G	.	.	MAF_INRAE=34.81;MAF_USDA=11.765
NC_035077.1	66101157	.	C	T	.	.	MAF_INRAE=29.747;MAF_USDA=19.412
NC_035077.1	66101179	.	C	T	.	.	MAF_USDA=1.639
NC_035077.1	66101197	.	G	A	.	.	MAF_USDA=4.706
NC_035077.1	66101212	.	T	A	.	.	MAF_USDA=2.353
NC_035077.1	66101231	.	G	T	.	.	MAF_INRAE=15.823;MAF_USDA=41.667
NC_035077.1	66101324	.	C	T	.	.	MAF_INRAE=17.089;MAF_USDA=41.667
NC_035077.1	66101385	.	A	C	.	.	MAF_USDA=4.098
NC_035077.1	66101415	.	C	T	.	.	MAF_USDA=6.25
NC_035077.1	66101419	.	G	A	.	.	MAF_INRAE=1.667;MAF_USDA=6.25
NC_035077.1	66101438	.	G	T	.	.	MAF_USDA=3.529
NC_035077.1	66101454	.	A	G	.	.	MAF_INRAE=40.506;MAF_USDA=29.412
NC_035077.1	66101468	.	G	T	.	.	MAF_USDA=7.377
NC_035077.1	66101478	.	T	C	.	.	MAF_INRAE=8.861;MAF_USDA=10.588
NC_035077.1	66101480	.	T	A	.	.	MAF_INRAE=17.089;MAF_USDA=41.667
NC_035077.1	66101509	.	A	G	.	.	MAF_INRAE=2.5;MAF_USDA=8.824
NC_035077.1	66101528	.	C	A	.	.	MAF_USDA=1.639
NC_035077.1	66101542	.	A	T	.	.	MAF_USDA=3.279
NC_035077.1	66101629	.	C	T	.	.	MAF_INRAE=10.759;MAF_USDA=11.176
NC_035077.1	66101668	.	T	A	.	.	MAF_INRAE=33.333;MAF_USDA=4.118
NC_035077.1	66101741	.	A	G	.	.	MAF_INRAE=15.823;MAF_USDA=41.667
NC_035077.1	66101781	.	C	T	.	.	MAF_USDA=6.557
NC_035077.1	66101838	.	T	C	.	.	MAF_INRAE=32.278;MAF_USDA=14.118
NC_035077.1	66101848	.	G	T	.	.	MAF_USDA=4.098
NC_035077.1	66101851	.	C	G	.	.	MAF_USDA=1.639
NC_035077.1	66101876	.	C	T	.	.	MAF_USDA=3.279
NC_035077.1	66101893	.	C	T	.	.	MAF_USDA=6.024
NC_035077.1	66102059	.	G	T	.	.	MAF_USDA=3.659
NC_035077.1	66102112	.	C	T	.	.	MAF_USDA=10.169
NC_035077.1	66102113	.	G	A	.	.	MAF_USDA=43.478
NC_035077.1	66102142	.	G	T	.	.	MAF_USDA=31.098
NC_035077.1	66102175	.	G	A	.	.	MAF_USDA=12.805
NC_035077.1	66102278	.	C	T	.	.	MAF_USDA=21.739
NC_035077.1	66102391	.	G	A	.	.	MAF_INRAE=10.759;MAF_USDA=12.353
NC_035077.1	66102398	.	C	T	.	.	MAF_USDA=4.098
NC_035077.1	66102401	.	C	A	.	.	MAF_USDA=9.412
NC_035077.1	66102437	.	T	C	.	.	MAF_USDA=9.836
NC_035077.1	66102439	.	G	T	.	.	MAF_INRAE=31.646;MAF_USDA=19.412
NC_035077.1	66102484	.	G	T	.	.	MAF_USDA=18.75
NC_035077.1	66102493	.	G	A	.	.	MAF_INRAE=2.5
NC_035077.1	66102642	.	A	T	.	.	MAF_USDA=5.738
NC_035077.1	66102671	.	T	A	.	.	MAF_INRAE=1.667;MAF_USDA=2.353
NC_035077.1	66102730	.	G	A	.	.	MAF_USDA=4.167
NC_035077.1	66102731	.	G	A	.	.	MAF_USDA=4.167
NC_035077.1	66102732	.	ATTTC	ATTTA	.	.	MAF_USDA=43.75
NC_035077.1	66102748	.	T	G	.	.	MAF_USDA=4.167
NC_035077.1	66102750	.	T	A	.	.	MAF_USDA=4.167
NC_035077.1	66102825	.	C	T	.	.	MAF_USDA=9.836
NC_035077.1	66102885	.	A	T	.	.	MAF_INRAE=34.81;MAF_USDA=35.882
NC_035077.1	66102985	.	G	T	.	.	MAF_USDA=4.706
NC_035077.1	66103095	.	G	T	.	.	MAF_USDA=16.393
NC_035077.1	66103135	.	A	G	.	.	MAF_USDA=16.393
NC_035077.1	66103138	.	G	T	.	.	MAF_USDA=16.393
NC_035077.1	66103140	.	C	A	.	.	MAF_USDA=16.393
NC_035077.1	66103141	.	T	G	.	.	MAF_USDA=16.393
NC_035077.1	66103166	.	T	G	.	.	MAF_USDA=13.934
NC_035077.1	66103227	.	C	T	.	.	MAF_USDA=21.176
NC_035077.1	66103302	.	C	T	.	.	MAF_INRAE=34.81;MAF_USDA=22.917
NC_035077.1	66103314	.	A	C	.	.	MAF_INRAE=20.253;MAF_USDA=14.706
NC_035077.1	66103503	.	C	T	.	.	MAF_INRAE=44.937;MAF_USDA=30.0
NC_035077.1	66103528	.	G	A	.	.	MAF_INRAE=44.937;MAF_USDA=30.588
NC_035077.1	66103537	.	T	C	.	.	MAF_INRAE=8.333;MAF_USDA=2.353
NC_035077.1	66103573	.	G	A	.	.	MAF_INRAE=1.667;MAF_USDA=6.25
NC_035077.1	66103637	.	C	A	.	.	MAF_USDA=3.279
NC_035077.1	66103702	.	C	A	.	.	MAF_USDA=4.918
NC_035077.1	66103726	.	C	T	.	.	MAF_INRAE=34.81;MAF_USDA=22.353
NC_035077.1	66103736	.	C	T	.	.	MAF_USDA=2.459
NC_035077.1	66103854	.	T	G	.	.	MAF_USDA=19.565
NC_035077.1	66103952	.	C	T	.	.	MAF_INRAE=34.81;MAF_USDA=15.882
NC_035077.1	66103964	.	A	T	.	.	MAF_USDA=15.574
NC_035077.1	66103975	.	C	T	.	.	MAF_USDA=14.754
NC_035077.1	66103981	.	C	A	.	.	MAF_USDA=14.754
NC_035077.1	66104085	.	A	G	.	.	MAF_USDA=6.25
NC_035077.1	66104158	.	G	A	.	.	MAF_USDA=2.459
NC_035077.1	66104160	.	T	A	.	.	MAF_INRAE=44.937;MAF_USDA=39.412
NC_035077.1	66104360	.	T	C	.	.	MAF_USDA=2.353
NC_035077.1	66104400	.	G	T	.	.	MAF_INRAE=44.937;MAF_USDA=33.529
NC_035077.1	66104418	.	C	G	.	.	MAF_USDA=4.167
NC_035077.1	66104439	.	A	T	.	.	MAF_INRAE=2.5
NC_035077.1	66104461	.	T	A	.	.	MAF_USDA=2.459
NC_035077.1	66104501	.	A	C	.	.	MAF_INRAE=12.5;MAF_USDA=3.571
NC_035077.1	66104559	.	T	C	.	.	MAF_USDA=4.118
NC_035077.1	66104560	.	A	T	.	.	MAF_USDA=4.167
NC_035077.1	66104580	.	G	C	.	.	MAF_USDA=2.459
NC_035077.1	66104583	.	C	A	.	.	MAF_USDA=4.706
NC_035077.1	66105098	.	C	G	.	.	MAF_USDA=49.412
NC_035077.1	66105176	.	G	A	.	.	MAF_INRAE=10.833;MAF_USDA=5.882
NC_035077.1	66105229	.	G	C	.	.	MAF_USDA=1.639
NC_035077.1	66105282	.	A	G	.	.	MAF_INRAE=5.263;MAF_USDA=34.706
NC_035077.1	66105315	.	A	C	.	.	MAF_INRAE=15.823;MAF_USDA=34.706
NC_035077.1	66105343	.	G	T	.	.	MAF_USDA=25.294
NC_035077.1	66105446	.	C	T	.	.	MAF_USDA=1.639
NC_035077.1	66105531	.	C	A	.	.	MAF_INRAE=36.076;MAF_USDA=42.353
NC_035077.1	66105564	.	A	C	.	.	MAF_INRAE=7.595;MAF_USDA=4.118
NC_035077.1	66105673	.	G	A	.	.	MAF_INRAE=7.595;MAF_USDA=1.765
NC_035077.1	66105718	.	G	A	.	.	MAF_INRAE=10.833
NC_035077.1	66105719	.	T	C	.	.	MAF_INRAE=10.833
NC_035077.1	66105758	.	G	T	.	.	MAF_INRAE=27.848;MAF_USDA=7.143
NC_035077.1	66105796	.	A	C	.	.	MAF_USDA=1.667
NC_035077.1	66105809	.	C	A	.	.	MAF_INRAE=34.81;MAF_USDA=11.31
NC_035077.1	66105844	.	C	A	.	.	MAF_USDA=19.167
NC_035077.1	66105981	.	C	T	.	.	MAF_INRAE=2.5
NC_035077.1	66106035	.	G	A	.	.	MAF_INRAE=2.5
NC_035077.1	66106324	.	T	C	.	.	MAF_INRAE=12.025;MAF_USDA=22.131
NC_035077.1	66106386	.	G	A	.	.	MAF_USDA=5.738
NC_035077.1	66106497	.	T	G	.	.	MAF_INRAE=12.025;MAF_USDA=27.049
NC_035077.1	66106538	.	A	C	.	.	MAF_INRAE=12.658;MAF_USDA=27.049
NC_035077.1	66106675	.	C	A	.	.	MAF_INRAE=15.19;MAF_USDA=16.471
NC_035077.1	66106705	.	C	A	.	.	MAF_INRAE=2.5
NC_035077.1	66106706	.	G	A	.	.	MAF_USDA=1.639
NC_035077.1	66106771	.	G	T	.	.	MAF_USDA=5.738
NC_035077.1	66106776	.	G	T	.	.	MAF_USDA=4.918
NC_035077.1	66106842	.	C	A	.	.	MAF_INRAE=31.579;MAF_USDA=27.059
NC_035077.1	66106882	.	T	A	.	.	MAF_USDA=6.25
NC_035077.1	66106883	.	T	A	.	.	MAF_USDA=6.25
NC_035077.1	66106931	.	A	C	.	.	MAF_INRAE=10.759;MAF_USDA=4.098
NC_035077.1	66106946	.	T	G	.	.	MAF_INRAE=36.709;MAF_USDA=18.235
NC_035077.1	66106960	.	C	A	.	.	MAF_USDA=6.25
NC_035077.1	66107049	.	T	G	.	.	MAF_INRAE=10.833;MAF_USDA=2.941
NC_035077.1	66107050	.	A	C	.	.	MAF_INRAE=46.835;MAF_USDA=45.294
NC_035077.1	66107051	.	A	C	.	.	MAF_USDA=5.738
NC_035077.1	66107084	.	C	A	.	.	MAF_INRAE=13.333;MAF_USDA=15.294
NC_035077.1	66107093	.	T	C	.	.	MAF_INRAE=1.667;MAF_USDA=2.353
NC_035077.1	66107094	.	A	C	.	.	MAF_INRAE=13.333;MAF_USDA=16.471
NC_035077.1	66107096	.	T	A	.	.	MAF_INRAE=13.333;MAF_USDA=16.471
NC_035077.1	66107098	.	C	T	.	.	MAF_INRAE=13.333;MAF_USDA=16.471
NC_035077.1	66107103	.	T	C	.	.	MAF_INRAE=1.667;MAF_USDA=2.353
NC_035077.1	66107154	.	A	G	.	.	MAF_USDA=11.667
NC_035077.1	66107232	.	G	T	.	.	MAF_INRAE=13.333;MAF_USDA=15.294
NC_035077.1	66107267	.	T	C	.	.	MAF_INRAE=15.19;MAF_USDA=4.118
NC_035077.1	66107272	.	A	G	.	.	MAF_USDA=3.279
NC_035077.1	66107280	.	A	T	.	.	MAF_USDA=4.918
NC_035077.1	66107503	.	G	A	.	.	MAF_INRAE=11.667;MAF_USDA=28.689
NC_035077.1	66107539	.	T	C	.	.	MAF_USDA=1.639
NC_035077.1	66107569	.	T	C	.	.	MAF_INRAE=26.582;MAF_USDA=31.765
NC_035077.1	66107609	.	C	A	.	.	MAF_USDA=8.333
NC_035077.1	66107649	.	G	T	.	.	MAF_USDA=4.098
NC_035077.1	66107665	.	T	G	.	.	MAF_INRAE=11.667;MAF_USDA=2.459
NC_035077.1	66107769	.	A	C	.	.	MAF_USDA=4.098
NC_035077.1	66107775	.	T	A	.	.	MAF_USDA=2.542
NC_035077.1	66107790	.	C	T	.	.	MAF_INRAE=9.494;MAF_USDA=34.426
NC_035077.1	66107797	.	G	C	.	.	MAF_USDA=2.459
NC_035077.1	66107824	.	A	G	.	.	MAF_INRAE=7.595;MAF_USDA=27.059
NC_035077.1	66107834	.	T	G	.	.	MAF_INRAE=7.595;MAF_USDA=1.639
NC_035077.1	66107835	.	G	T	.	.	MAF_INRAE=8.333;MAF_USDA=3.279
NC_035077.1	66107859	.	A	G	.	.	MAF_INRAE=12.658;MAF_USDA=32.941
NC_035077.1	66107926	.	C	A	.	.	MAF_INRAE=13.333;MAF_USDA=5.294
NC_035077.1	66107960	.	G	C	.	.	MAF_INRAE=1.667
NC_035077.1	66107966	.	T	G	.	.	MAF_INRAE=7.595;MAF_USDA=22.941
NC_035077.1	66107980	.	C	A	.	.	MAF_INRAE=1.667;MAF_USDA=5.882
NC_035077.1	66108061	.	C	T	.	.	MAF_INRAE=24.684;MAF_USDA=31.176
NC_035077.1	66108062	.	G	C	.	.	MAF_INRAE=15.0;MAF_USDA=10.0
NC_035077.1	66108186	.	A	T	.	.	MAF_INRAE=34.81;MAF_USDA=11.765
NC_035077.1	66108225	.	T	C	.	.	MAF_USDA=4.918
NC_035077.1	66108265	.	G	A	.	.	MAF_INRAE=16.456;MAF_USDA=18.235
NC_035077.1	66108322	.	C	A	.	.	MAF_USDA=5.738
NC_035077.1	66108409	.	G	C	.	.	MAF_INRAE=25.316;MAF_USDA=50.0
NC_035077.1	66108451	.	T	A	.	.	MAF_INRAE=10.833;MAF_USDA=8.235
NC_035077.1	66108486	.	C	T	.	.	MAF_USDA=1.639
NC_035077.1	66108533	.	T	A	.	.	MAF_INRAE=2.5
NC_035077.1	66108578	.	C	T	.	.	MAF_USDA=3.279
NC_035077.1	66108600	.	C	T	.	.	MAF_INRAE=13.333;MAF_USDA=17.059
NC_035077.1	66108650	.	G	A	.	.	MAF_INRAE=7.595
NC_035077.1	66108704	.	G	A	.	.	MAF_USDA=7.377
NC_035077.1	66108757	.	A	C	.	.	MAF_USDA=7.377
NC_035077.1	66108819	.	G	A	.	.	MAF_INRAE=10.833;MAF_USDA=7.647
NC_035077.1	66108873	.	G	A	.	.	MAF_USDA=7.377
NC_035077.1	66108960	.	T	A	.	.	MAF_INRAE=10.833;MAF_USDA=7.059
NC_035077.1	66108970	.	C	T	.	.	MAF_INRAE=13.333;MAF_USDA=3.529
NC_035077.1	66109044	.	G	A	.	.	MAF_INRAE=10.833;MAF_USDA=7.059
NC_035077.1	66109112	.	G	A	.	.	MAF_USDA=4.167
NC_035077.1	66109202	.	A	C	.	.	MAF_USDA=7.377
NC_035077.1	66109263	.	G	C	.	.	MAF_USDA=8.197
NC_035077.1	66109285	.	G	A	.	.	MAF_USDA=4.918
NC_035077.1	66109309	.	C	A	.	.	MAF_USDA=1.639
NC_035077.1	66109420	.	A	C	.	.	MAF_USDA=2.459
NC_035077.1	66109424	.	G	T	.	.	MAF_USDA=9.016
NC_035077.1	66109549	.	G	A	.	.	MAF_INRAE=15.19;MAF_USDA=15.882
NC_035077.1	66109568	.	G	A	.	.	MAF_USDA=4.167
NC_035077.1	66109666	.	T	G	.	.	MAF_INRAE=23.333;MAF_USDA=41.176
NC_035077.1	66109754	.	C	T	.	.	MAF_USDA=18.824
NC_035077.1	66109759	.	A	G	.	.	MAF_INRAE=11.667;MAF_USDA=2.459
NC_035077.1	66109769	.	C	A	.	.	MAF_USDA=3.279
NC_035077.1	66109770	.	T	A	.	.	MAF_INRAE=10.833;MAF_USDA=22.941
NC_035077.1	66109957	.	AAGTTA	AAGTTT	.	.	MAF_USDA=15.217
NC_035077.1	66110614	.	A	G	.	.	MAF_USDA=10.417
NC_035077.1	66110623	.	A	C	.	.	MAF_USDA=5.738
NC_035077.1	66110629	.	A	C	.	.	MAF_USDA=12.353
NC_035077.1	66110630	.	T	C	.	.	MAF_USDA=4.167
NC_035077.1	66110648	.	T	C	.	.	MAF_USDA=13.529
NC_035077.1	66110663	.	A	C	.	.	MAF_USDA=19.048
NC_035077.1	66110701	.	C	A	.	.	MAF_USDA=16.265
NC_035077.1	66110715	.	G	A	.	.	MAF_INRAE=18.354;MAF_USDA=45.833
NC_035077.1	66110720	.	G	T	.	.	MAF_USDA=2.5
NC_035077.1	66110732	.	A	C	.	.	MAF_INRAE=18.987;MAF_USDA=6.667
NC_035077.1	66110735	.	A	G	.	.	MAF_USDA=16.667
NC_035077.1	66110777	.	A	C	.	.	MAF_INRAE=10.833;MAF_USDA=17.059
NC_035077.1	66110779	.	C	G	.	.	MAF_INRAE=10.759;MAF_USDA=5.738
NC_035077.1	66110788	.	A	C	.	.	MAF_INRAE=10.833;MAF_USDA=16.471
NC_035077.1	66110818	.	A	G	.	.	MAF_INRAE=18.354;MAF_USDA=5.738
NC_035077.1	66110825	.	C	A	.	.	MAF_USDA=1.667
NC_035077.1	66110831	.	T	G	.	.	MAF_INRAE=10.0;MAF_USDA=1.639
NC_035077.1	66110845	.	A	C	.	.	MAF_USDA=10.417
NC_035077.1	66110858	.	T	A	.	.	MAF_USDA=10.417
NC_035077.1	66110871	.	C	G	.	.	MAF_INRAE=10.0;MAF_USDA=17.059
NC_035077.1	66110899	.	G	A	.	.	MAF_INRAE=1.667;MAF_USDA=3.571
NC_035077.1	66110902	.	A	G	.	.	MAF_USDA=3.333
NC_035077.1	66110917	.	G	A	.	.	MAF_INRAE=10.833;MAF_USDA=17.059
NC_035077.1	66110946	.	A	G	.	.	MAF_INRAE=10.833;MAF_USDA=17.059
NC_035077.1	66110947	.	G	A	.	.	MAF_INRAE=10.833;MAF_USDA=17.059
NC_035077.1	66111002	.	G	A	.	.	MAF_INRAE=10.833;MAF_USDA=17.059
NC_035077.1	66111101	.	A	T	.	.	MAF_INRAE=10.833;MAF_USDA=17.059
NC_035077.1	66111113	.	A	T	.	.	MAF_USDA=4.167
NC_035077.1	66111149	.	T	C	.	.	MAF_INRAE=10.833;MAF_USDA=13.529
NC_035077.1	66111263	.	G	A	.	.	MAF_USDA=15.294
NC_035077.1	66111267	.	T	G	.	.	MAF_USDA=15.294
NC_035077.1	66111283	.	G	A	.	.	MAF_INRAE=35.443;MAF_USDA=14.118
NC_035077.1	66111309	.	A	G	.	.	MAF_USDA=11.475
NC_035077.1	66111333	.	G	A	.	.	MAF_USDA=4.167
NC_035077.1	66111340	.	G	T	.	.	MAF_USDA=5.294
NC_035077.1	66111372	.	G	A	.	.	MAF_INRAE=24.167;MAF_USDA=23.529
NC_035077.1	66111373	.	G	T	.	.	MAF_INRAE=24.167;MAF_USDA=23.529
NC_035077.1	66111376	.	A	C	.	.	MAF_INRAE=24.167;MAF_USDA=24.59
NC_035077.1	66111381	.	C	A	.	.	MAF_USDA=10.656
NC_035077.1	66111428	.	G	A	.	.	MAF_INRAE=43.671;MAF_USDA=33.333
NC_035077.1	66111429	.	A	G	.	.	MAF_USDA=4.167
NC_035077.1	66111475	.	A	T	.	.	MAF_USDA=1.639
NC_035077.1	66111478	.	C	T	.	.	MAF_INRAE=22.5;MAF_USDA=25.882
NC_035077.1	66111508	.	G	A	.	.	MAF_INRAE=10.833;MAF_USDA=23.529
NC_035077.1	66111526	.	G	A	.	.	MAF_INRAE=13.333;MAF_USDA=37.647
NC_035077.1	66111531	.	A	G	.	.	MAF_USDA=1.639
NC_035077.1	66111567	.	C	T	.	.	MAF_INRAE=10.759;MAF_USDA=10.0
NC_035077.1	66111608	.	G	A	.	.	MAF_INRAE=10.833;MAF_USDA=20.588
NC_035077.1	66111730	.	C	A	.	.	MAF_INRAE=8.333
NC_035077.1	66111762	.	G	C	.	.	MAF_USDA=9.016
NC_035077.1	66111813	.	C	T	.	.	MAF_INRAE=35.443;MAF_USDA=11.176
NC_035077.1	66111823	.	A	C	.	.	MAF_INRAE=44.304;MAF_USDA=15.882
NC_035077.1	66111852	.	C	G	.	.	MAF_INRAE=10.833;MAF_USDA=20.0
NC_035077.1	66111861	.	G	T	.	.	MAF_INRAE=10.833;MAF_USDA=20.0
NC_035077.1	66111913	.	A	T	.	.	MAF_INRAE=10.833;MAF_USDA=4.167
NC_035077.1	66111914	.	A	C	.	.	MAF_USDA=4.706
NC_035077.1	66111915	.	G	A	.	.	MAF_USDA=4.706
NC_035077.1	66111941	.	C	T	.	.	MAF_INRAE=10.759;MAF_USDA=4.098
NC_035077.1	66111943	.	T	C	.	.	MAF_INRAE=35.443;MAF_USDA=10.588
NC_035077.1	66111963	.	A	G	.	.	MAF_INRAE=7.595;MAF_USDA=10.417
NC_035077.1	66111985	.	C	T	.	.	MAF_INRAE=1.667;MAF_USDA=6.25
NC_035077.1	66112007	.	C	T	.	.	MAF_USDA=1.639
NC_035077.1	66112010	.	C	A	.	.	MAF_USDA=1.639
NC_035077.1	66112040	.	C	A	.	.	MAF_INRAE=44.304;MAF_USDA=15.882
NC_035077.1	66112041	.	C	G	.	.	MAF_INRAE=3.333;MAF_USDA=4.167
NC_035077.1	66112088	.	G	T	.	.	MAF_INRAE=10.0;MAF_USDA=20.588
NC_035077.1	66112156	.	G	A	.	.	MAF_USDA=1.639
NC_035077.1	66112175	.	C	T	.	.	MAF_INRAE=47.468;MAF_USDA=35.714
NC_035077.1	66112176	.	G	T	.	.	MAF_USDA=7.738
NC_035077.1	66112195	.	T	C	.	.	MAF_INRAE=11.667;MAF_USDA=7.5
NC_035077.1	66112320	.	T	G	.	.	MAF_INRAE=1.667;MAF_USDA=2.941
NC_035077.1	66112470	.	T	C	.	.	MAF_INRAE=44.304;MAF_USDA=14.706
NC_035077.1	66112495	.	C	T	.	.	MAF_INRAE=47.468;MAF_USDA=27.083
NC_035077.1	66112563	.	C	G	.	.	MAF_INRAE=10.833;MAF_USDA=18.235
NC_035077.1	66112570	.	C	A	.	.	MAF_INRAE=10.833;MAF_USDA=18.235
NC_035077.1	66112575	.	T	G	.	.	MAF_USDA=23.77
NC_035077.1	66112599	.	G	A	.	.	MAF_INRAE=2.5
NC_035077.1	66112605	.	C	T	.	.	MAF_INRAE=10.833;MAF_USDA=20.588
NC_035077.1	66112616	.	C	A	.	.	MAF_INRAE=10.833;MAF_USDA=14.118
NC_035077.1	66112651	.	C	A	.	.	MAF_USDA=4.706
NC_035077.1	66112681	.	A	G	.	.	MAF_INRAE=5.263
NC_035077.1	66112732	.	A	C	.	.	MAF_USDA=5.738
NC_035077.1	66112748	.	G	A	.	.	MAF_USDA=4.118
NC_035077.1	66112778	.	G	A	.	.	MAF_INRAE=24.684;MAF_USDA=44.118
NC_035077.1	66112828	.	G	A	.	.	MAF_INRAE=10.833;MAF_USDA=20.588
NC_035077.1	66112983	.	C	T	.	.	MAF_USDA=4.167
NC_035077.1	66113000	.	C	T	.	.	MAF_INRAE=35.443;MAF_USDA=11.176
NC_035077.1	66113014	.	G	A	.	.	MAF_INRAE=35.443;MAF_USDA=11.765
NC_035077.1	66113070	.	C	T	.	.	MAF_USDA=2.459
NC_035077.1	66113095	.	A	C	.	.	MAF_INRAE=8.861
NC_035077.1	66113138	.	G	C	.	.	MAF_INRAE=25.316;MAF_USDA=43.75
NC_035077.1	66113154	.	G	T	.	.	MAF_INRAE=11.667;MAF_USDA=3.279
NC_035077.1	66113196	.	T	A	.	.	MAF_INRAE=10.833;MAF_USDA=14.706
NC_035077.1	66113234	.	G	A	.	.	MAF_USDA=4.098
NC_035077.1	66113303	.	T	C	.	.	MAF_INRAE=47.468;MAF_USDA=30.588
NC_035077.1	66113308	.	G	A	.	.	MAF_INRAE=34.81;MAF_USDA=10.588
NC_035077.1	66113354	.	T	G	.	.	MAF_INRAE=44.304;MAF_USDA=14.706
NC_035077.1	66113390	.	T	C	.	.	MAF_INRAE=1.667;MAF_USDA=2.941
NC_035077.1	66113427	.	C	A	.	.	MAF_INRAE=46.203;MAF_USDA=34.118
NC_035077.1	66113428	.	C	A	.	.	MAF_INRAE=35.833;MAF_USDA=34.118
NC_035077.1	66113567	.	G	A	.	.	MAF_USDA=2.459
NC_035077.1	66113622	.	A	T	.	.	MAF_INRAE=47.468;MAF_USDA=30.588
NC_035077.1	66113648	.	T	A	.	.	MAF_INRAE=47.468;MAF_USDA=30.588
NC_035077.1	66113653	.	T	G	.	.	MAF_INRAE=11.667;MAF_USDA=5.738
NC_035077.1	66113738	.	C	T	.	.	MAF_INRAE=47.468;MAF_USDA=30.588
NC_035077.1	66113782	.	A	T	.	.	MAF_INRAE=45.57;MAF_USDA=31.765
NC_035077.1	66113910	.	C	T	.	.	MAF_USDA=4.706
NC_035077.1	66115056	.	G	T	.	.	MAF_INRAE=2.5
NC_035077.1	66115062	.	C	A	.	.	MAF_INRAE=3.333;MAF_USDA=20.588
NC_035077.1	66115127	.	G	A	.	.	MAF_INRAE=36.709;MAF_USDA=38.824
NC_035077.1	66115130	.	T	A	.	.	MAF_INRAE=27.215;MAF_USDA=34.706
NC_035077.1	66115137	.	T	A	.	.	MAF_INRAE=36.709;MAF_USDA=42.941
NC_035077.1	66115153	.	A	G	.	.	MAF_INRAE=44.937;MAF_USDA=21.765
NC_035077.1	66115235	.	A	G	.	.	MAF_USDA=4.098
NC_035077.1	66115237	.	A	G	.	.	MAF_USDA=6.557
NC_035077.1	66115253	.	G	C	.	.	MAF_USDA=6.557
NC_035077.1	66115258	.	G	A	.	.	MAF_USDA=6.557
NC_035077.1	66115267	.	G	T	.	.	MAF_INRAE=18.987;MAF_USDA=12.941
NC_035077.1	66115296	.	T	A	.	.	MAF_USDA=19.672
NC_035077.1	66115327	.	G	T	.	.	MAF_INRAE=27.215;MAF_USDA=43.529
NC_035077.1	66115348	.	A	T	.	.	MAF_USDA=4.118
NC_035077.1	66115456	.	A	G	.	.	MAF_INRAE=14.167;MAF_USDA=35.294
NC_035077.1	66115470	.	C	T	.	.	MAF_USDA=1.639
NC_035077.1	66115473	.	G	A	.	.	MAF_INRAE=13.333;MAF_USDA=6.471
NC_035077.1	66115578	.	G	A	.	.	MAF_USDA=1.639
NC_035077.1	66115614	.	C	T	.	.	MAF_USDA=2.459
NC_035077.1	66115627	.	G	A	.	.	MAF_INRAE=36.076;MAF_USDA=11.176
NC_035077.1	66115632	.	G	A	.	.	MAF_USDA=3.279
NC_035077.1	66115670	.	A	C	.	.	MAF_INRAE=47.368;MAF_USDA=40.588
NC_035077.1	66115671	.	G	A	.	.	MAF_USDA=35.294
NC_035077.1	66115676	.	T	G	.	.	MAF_USDA=2.941
NC_035077.1	66115711	.	C	A	.	.	MAF_INRAE=37.342;MAF_USDA=22.917
NC_035077.1	66115823	.	T	C	.	.	MAF_INRAE=25.316;MAF_USDA=40.588
NC_035077.1	66115833	.	A	G	.	.	MAF_USDA=2.459
NC_035077.1	66115848	.	C	A	.	.	MAF_INRAE=25.316;MAF_USDA=39.412
NC_035077.1	66115890	.	G	A	.	.	MAF_USDA=22.951
NC_035077.1	66115892	.	T	C	.	.	MAF_INRAE=25.316;MAF_USDA=40.0
NC_035077.1	66115950	.	T	C	.	.	MAF_USDA=2.459
NC_035077.1	66115981	.	T	C	.	.	MAF_INRAE=27.848;MAF_USDA=7.059
NC_035077.1	66116008	.	G	A	.	.	MAF_USDA=22.951
NC_035077.1	66116094	.	C	A	.	.	MAF_USDA=4.918
NC_035077.1	66116096	.	C	T	.	.	MAF_INRAE=2.5
NC_035077.1	66116099	.	C	A	.	.	MAF_USDA=1.639
NC_035077.1	66116208	.	G	A	.	.	MAF_INRAE=27.848;MAF_USDA=43.529
NC_035077.1	66116246	.	A	C	.	.	MAF_INRAE=2.5
NC_035077.1	66116258	.	T	G	.	.	MAF_INRAE=21.667;MAF_USDA=39.583
NC_035077.1	66116282	.	T	A	.	.	MAF_USDA=6.25
NC_035077.1	66116291	.	T	A	.	.	MAF_INRAE=27.848;MAF_USDA=43.529
NC_035077.1	66116398	.	A	C	.	.	MAF_INRAE=27.848;MAF_USDA=42.941
NC_035077.1	66116443	.	G	C	.	.	MAF_INRAE=13.333;MAF_USDA=5.294
NC_035077.1	66116450	.	C	T	.	.	MAF_INRAE=13.333
NC_035077.1	66116482	.	G	C	.	.	MAF_INRAE=35.443;MAF_USDA=11.176
NC_035077.1	66116565	.	A	G	.	.	MAF_INRAE=27.848;MAF_USDA=37.647
NC_035077.1	66116575	.	T	C	.	.	MAF_USDA=3.279
NC_035077.1	66116600	.	T	A	.	.	MAF_USDA=3.279
NC_035077.1	66116642	.	G	T	.	.	MAF_INRAE=36.076;MAF_USDA=11.176
NC_035077.1	66116685	.	A	C	.	.	MAF_INRAE=14.167;MAF_USDA=10.417
NC_035077.1	66116700	.	T	A	.	.	MAF_INRAE=1.667
NC_035077.1	66116721	.	C	T	.	.	MAF_INRAE=27.848;MAF_USDA=42.353
NC_035077.1	66116770	.	T	C	.	.	MAF_USDA=1.639
NC_035077.1	66116782	.	T	G	.	.	MAF_INRAE=27.215;MAF_USDA=42.941
NC_035077.1	66116783	.	T	C	.	.	MAF_INRAE=20.833;MAF_USDA=42.941
NC_035077.1	66116784	.	T	A	.	.	MAF_INRAE=5.0;MAF_USDA=16.471
NC_035077.1	66116833	.	A	G	.	.	MAF_INRAE=12.5;MAF_USDA=13.115
NC_035077.1	66116870	.	A	T	.	.	MAF_INRAE=10.833;MAF_USDA=2.353
NC_035077.1	66116926	.	C	A	.	.	MAF_USDA=5.738
NC_035077.1	66116944	.	C	A	.	.	MAF_USDA=7.059
NC_035077.1	66116948	.	C	A	.	.	MAF_USDA=16.471
NC_035077.1	66116986	.	T	C	.	.	MAF_INRAE=32.278
NC_035077.1	66116987	.	T	G	.	.	MAF_USDA=18.852
NC_035077.1	66116999	.	C	T	.	.	MAF_USDA=1.639
NC_035077.1	66117000	.	G	A	.	.	MAF_USDA=4.167
NC_035077.1	66117007	.	G	A	.	.	MAF_USDA=2.459
NC_035077.1	66117011	.	T	C	.	.	MAF_INRAE=2.632;MAF_USDA=5.294
NC_035077.1	66117020	.	T	G	.	.	MAF_USDA=3.529
NC_035077.1	66117022	.	G	A	.	.	MAF_USDA=3.529
NC_035077.1	66117034	.	G	A	.	.	MAF_INRAE=10.0;MAF_USDA=5.882
NC_035077.1	66117049	.	C	A	.	.	MAF_USDA=4.918
NC_035077.1	66117073	.	C	A	.	.	MAF_INRAE=7.5
NC_035077.1	66117078	.	G	C	.	.	MAF_INRAE=15.0
NC_035077.1	66117079	.	C	T	.	.	MAF_USDA=1.639
NC_035077.1	66117105	.	C	T	.	.	MAF_INRAE=2.5
NC_035077.1	66117106	.	G	A	.	.	MAF_INRAE=18.333
NC_035077.1	66117187	.	A	G	.	.	MAF_INRAE=24.684
NC_035077.1	66117257	.	A	C	.	.	MAF_USDA=5.738
NC_035077.1	66117286	.	A	G	.	.	MAF_INRAE=27.215;MAF_USDA=40.0
NC_035077.1	66117318	.	C	T	.	.	MAF_INRAE=2.5
NC_035077.1	66117362	.	C	A	.	.	MAF_INRAE=27.848;MAF_USDA=42.941
NC_035077.1	66117565	.	G	A	.	.	MAF_USDA=6.557
NC_035077.1	66117604	.	A	G	.	.	MAF_USDA=11.765
NC_035077.1	66117649	.	G	T	.	.	MAF_USDA=7.059
NC_035077.1	66117664	.	C	T	.	.	MAF_USDA=2.459
NC_035077.1	66117718	.	C	A	.	.	MAF_USDA=3.333
NC_035077.1	66117843	.	G	T	.	.	MAF_USDA=5.738
NC_035077.1	66117849	.	C	A	.	.	MAF_USDA=2.459
NC_035077.1	66117877	.	C	T	.	.	MAF_INRAE=2.5;MAF_USDA=11.475
NC_035077.1	66117886	.	G	T	.	.	MAF_USDA=3.529
NC_035077.1	66117891	.	C	T	.	.	MAF_USDA=7.377
NC_035077.1	66117900	.	C	A	.	.	MAF_USDA=3.529
NC_035077.1	66117907	.	A	T	.	.	MAF_USDA=3.529
NC_035077.1	66117908	.	T	G	.	.	MAF_USDA=1.639
NC_035077.1	66117929	.	G	A	.	.	MAF_USDA=2.542
NC_035077.1	66117972	.	A	G	.	.	MAF_INRAE=8.861
NC_035077.1	66118043	.	T	G	.	.	MAF_USDA=4.098
NC_035077.1	66118045	.	A	T	.	.	MAF_INRAE=2.5;MAF_USDA=11.475
NC_035077.1	66118102	.	G	C	.	.	MAF_USDA=4.918
NC_035077.1	66118195	.	G	A	.	.	MAF_INRAE=2.5
NC_035077.1	66118197	.	T	A	.	.	MAF_INRAE=2.5
NC_035077.1	66118256	.	A	C	.	.	MAF_INRAE=6.962;MAF_USDA=4.118
NC_035077.1	66118294	.	G	T	.	.	MAF_INRAE=6.962
NC_035077.1	66118318	.	T	G	.	.	MAF_INRAE=29.114;MAF_USDA=39.286
NC_035077.1	66118363	.	C	A	.	.	MAF_INRAE=27.848;MAF_USDA=35.882
NC_035077.1	66118374	.	A	T	.	.	MAF_INRAE=34.81;MAF_USDA=30.588
NC_035077.1	66118437	.	T	C	.	.	MAF_USDA=4.167
NC_035077.1	66118449	.	C	A	.	.	MAF_USDA=4.098
NC_035077.1	66118462	.	T	G	.	.	MAF_USDA=8.696
NC_035077.1	66118748	.	T	C	.	.	MAF_INRAE=27.215;MAF_USDA=31.765
NC_035077.1	66118821	.	A	T	.	.	MAF_INRAE=27.215;MAF_USDA=31.765
NC_035077.1	66118834	.	G	A	.	.	MAF_INRAE=13.333;MAF_USDA=5.294
NC_035077.1	66118848	.	T	C	.	.	MAF_USDA=11.765
NC_035077.1	66118887	.	T	A	.	.	MAF_USDA=5.738
NC_035077.1	66118907	.	C	T	.	.	MAF_INRAE=29.114;MAF_USDA=20.833
NC_035077.1	66118927	.	C	A	.	.	MAF_INRAE=43.671;MAF_USDA=17.059
NC_035077.1	66119023	.	T	A	.	.	MAF_INRAE=42.405;MAF_USDA=17.059
NC_035077.1	66119090	.	C	T	.	.	MAF_USDA=1.639
NC_035077.1	66119197	.	T	C	.	.	MAF_USDA=4.706
NC_035077.1	66119252	.	A	G	.	.	MAF_USDA=2.459
NC_035077.1	66119303	.	A	T	.	.	MAF_INRAE=41.139;MAF_USDA=18.824
NC_035077.1	66119433	.	G	A	.	.	MAF_INRAE=2.532;MAF_USDA=3.279
NC_035077.1	66119436	.	T	A	.	.	MAF_INRAE=2.5;MAF_USDA=7.377
NC_035077.1	66119456	.	T	A	.	.	MAF_USDA=2.459
NC_035077.1	66119547	.	G	A	.	.	MAF_INRAE=30.38;MAF_USDA=48.235
NC_035077.1	66119611	.	C	T	.	.	MAF_USDA=9.836
NC_035077.1	66119635	.	C	A	.	.	MAF_INRAE=26.582;MAF_USDA=30.0
NC_035077.1	66119687	.	C	T	.	.	MAF_USDA=4.098
NC_035077.1	66119708	.	G	C	.	.	MAF_USDA=30.0
NC_035077.1	66119712	.	A	C	.	.	MAF_USDA=9.836
NC_035077.1	66119713	.	GTTTTTTTG	GTTTTTTTT	.	.	MAF_USDA=19.565
NC_035077.1	66119721	.	G	T	.	.	MAF_USDA=32.5
NC_035077.1	66119753	.	G	T	.	.	MAF_USDA=4.706
NC_035077.1	66119774	.	C	T	.	.	MAF_USDA=1.639
NC_035077.1	66119779	.	G	A	.	.	MAF_USDA=1.639
NC_035077.1	66119784	.	T	A	.	.	MAF_INRAE=43.038;MAF_USDA=17.647
NC_035077.1	66119788	.	T	A	.	.	MAF_INRAE=13.333;MAF_USDA=5.294
NC_035077.1	66119796	.	A	T	.	.	MAF_INRAE=29.747;MAF_USDA=50.0
NC_035077.1	66119797	.	A	G	.	.	MAF_INRAE=20.833;MAF_USDA=30.588
NC_035077.1	66119846	.	A	G	.	.	MAF_USDA=1.639
NC_035077.1	66119866	.	C	T	.	.	MAF_INRAE=29.747;MAF_USDA=45.882
NC_035077.1	66119974	.	T	C	.	.	MAF_INRAE=29.747;MAF_USDA=47.647
NC_035077.1	66119996	.	T	G	.	.	MAF_USDA=2.459
NC_035077.1	66120039	.	T	C	.	.	MAF_INRAE=29.747;MAF_USDA=46.471
NC_035077.1	66120068	.	G	A	.	.	MAF_INRAE=29.747;MAF_USDA=47.059
NC_035077.1	66120213	.	C	A	.	.	MAF_INRAE=29.747;MAF_USDA=48.235
NC_035077.1	66120219	.	C	T	.	.	MAF_INRAE=15.19;MAF_USDA=17.059
NC_035077.1	66120314	.	C	T	.	.	MAF_INRAE=43.038;MAF_USDA=15.294
NC_035077.1	66120315	.	A	C	.	.	MAF_USDA=1.639
NC_035077.1	66120397	.	A	T	.	.	MAF_USDA=3.279
NC_035077.1	66120539	.	G	A	.	.	MAF_USDA=2.459
NC_035077.1	66120580	.	A	G	.	.	MAF_INRAE=43.038;MAF_USDA=15.294
NC_035077.1	66120667	.	A	T	.	.	MAF_INRAE=42.405;MAF_USDA=16.471
NC_035077.1	66120761	.	T	A	.	.	MAF_INRAE=30.833;MAF_USDA=20.833
NC_035077.1	66120777	.	G	A	.	.	MAF_USDA=3.279
NC_035077.1	66120810	.	C	T	.	.	MAF_INRAE=2.5;MAF_USDA=5.738
NC_035077.1	66120860	.	G	A	.	.	MAF_INRAE=8.861;MAF_USDA=4.918
NC_035077.1	66120933	.	G	T	.	.	MAF_INRAE=15.19;MAF_USDA=18.824
NC_035077.1	66120958	.	T	G	.	.	MAF_INRAE=29.114;MAF_USDA=48.235
NC_035077.1	66120962	.	C	T	.	.	MAF_USDA=7.059
NC_035077.1	66120963	.	C	T	.	.	MAF_INRAE=29.114;MAF_USDA=47.647
NC_035077.1	66120980	.	G	A	.	.	MAF_USDA=1.639
NC_035077.1	66121015	.	C	T	.	.	MAF_USDA=9.016
NC_035077.1	66121074	.	C	A	.	.	MAF_INRAE=15.19;MAF_USDA=14.118
NC_035077.1	66121076	.	G	A	.	.	MAF_USDA=1.639
NC_035077.1	66121091	.	C	T	.	.	MAF_USDA=3.279
NC_035077.1	66121103	.	G	T	.	.	MAF_INRAE=10.833;MAF_USDA=2.353
NC_035077.1	66121295	.	G	T	.	.	MAF_INRAE=5.0
NC_035077.1	66121311	.	G	T	.	.	MAF_INRAE=31.667
NC_035077.1	66121358	.	C	T	.	.	MAF_INRAE=29.747;MAF_USDA=49.412
NC_035077.1	66121415	.	A	G	.	.	MAF_USDA=3.529
NC_035077.1	66121439	.	C	A	.	.	MAF_USDA=3.529
NC_035077.1	66121527	.	C	A	.	.	MAF_INRAE=1.667
NC_035077.1	66121531	.	G	T	.	.	MAF_INRAE=1.667
NC_035077.1	66121544	.	G	A	.	.	MAF_USDA=1.639
NC_035077.1	66121549	.	T	A	.	.	MAF_USDA=4.118
NC_035077.1	66121553	.	T	A	.	.	MAF_USDA=2.459
NC_035077.1	66121563	.	C	A	.	.	MAF_USDA=1.639
NC_035077.1	66121577	.	T	A	.	.	MAF_USDA=2.459
NC_035077.1	66121578	.	C	A	.	.	MAF_USDA=1.639
NC_035077.1	66121631	.	C	A	.	.	MAF_USDA=4.706
NC_035077.1	66121668	.	C	T	.	.	MAF_USDA=4.118
NC_035077.1	66121731	.	G	C	.	.	MAF_USDA=1.639
NC_035077.1	66121767	.	C	T	.	.	MAF_INRAE=18.354;MAF_USDA=21.176
NC_035077.1	66121809	.	A	G	.	.	MAF_INRAE=1.667
NC_035077.1	66121832	.	G	T	.	.	MAF_INRAE=1.667
NC_035077.1	66121837	.	G	T	.	.	MAF_INRAE=43.671;MAF_USDA=22.941
NC_035077.1	66121843	.	C	T	.	.	MAF_USDA=12.295
NC_035077.1	66121920	.	C	A	.	.	MAF_INRAE=10.833;MAF_USDA=11.176
NC_035077.1	66122009	.	A	T	.	.	MAF_INRAE=28.333;MAF_USDA=15.882
NC_035077.1	66122094	.	G	T	.	.	MAF_USDA=2.459
NC_035077.1	66122190	.	T	C	.	.	MAF_INRAE=1.667;MAF_USDA=6.471
NC_035077.1	66122227	.	A	G	.	.	MAF_INRAE=11.667;MAF_USDA=7.377
NC_035077.1	66122234	.	C	T	.	.	MAF_USDA=1.639
NC_035077.1	66122288	.	T	G	.	.	MAF_INRAE=2.5;MAF_USDA=5.833
NC_035077.1	66122304	.	T	A	.	.	MAF_INRAE=2.5;MAF_USDA=5.738
NC_035077.1	66122322	.	T	G	.	.	MAF_INRAE=2.5;MAF_USDA=9.016
NC_035077.1	66122324	.	A	T	.	.	MAF_INRAE=10.833;MAF_USDA=5.882
NC_035077.1	66122402	.	C	G	.	.	MAF_INRAE=2.5;MAF_USDA=5.738
NC_035077.1	66122403	.	G	T	.	.	MAF_INRAE=2.5;MAF_USDA=5.738
NC_035077.1	66122450	.	T	C	.	.	MAF_USDA=4.098
NC_035077.1	66122465	.	A	G	.	.	MAF_INRAE=2.5;MAF_USDA=5.738
NC_035077.1	66122490	.	G	T	.	.	MAF_USDA=6.471
NC_035077.1	66122664	.	G	T	.	.	MAF_INRAE=8.861;MAF_USDA=11.475
NC_035077.1	66122679	.	T	C	.	.	MAF_INRAE=1.667;MAF_USDA=6.25
NC_035077.1	66122688	.	G	T	.	.	MAF_INRAE=17.089;MAF_USDA=14.706
NC_035077.1	66122705	.	G	A	.	.	MAF_USDA=1.639
NC_035077.1	66122762	.	G	C	.	.	MAF_INRAE=1.667
NC_035077.1	66122764	.	G	C	.	.	MAF_INRAE=7.595;MAF_USDA=4.118
NC_035077.1	66122824	.	A	T	.	.	MAF_USDA=9.836
NC_035077.1	66122870	.	T	A	.	.	MAF_USDA=1.639
NC_035077.1	66122881	.	T	A	.	.	MAF_INRAE=27.848;MAF_USDA=41.765
NC_035077.1	66122909	.	G	A	.	.	MAF_INRAE=27.848;MAF_USDA=38.69
NC_035077.1	66122944	.	A	G	.	.	MAF_INRAE=1.667;MAF_USDA=5.952
NC_035077.1	66122960	.	G	A	.	.	MAF_USDA=17.262
NC_035077.1	66123009	.	T	G	.	.	MAF_INRAE=11.667;MAF_USDA=2.459
NC_035077.1	66123032	.	A	T	.	.	MAF_INRAE=11.667;MAF_USDA=11.765
NC_035077.1	66123074	.	A	C	.	.	MAF_USDA=3.279
NC_035077.1	66123124	.	A	T	.	.	MAF_INRAE=1.667;MAF_USDA=6.471
NC_035077.1	66123169	.	G	A	.	.	MAF_INRAE=15.19;MAF_USDA=8.824
NC_035077.1	66123217	.	C	T	.	.	MAF_USDA=2.459
NC_035077.1	66123435	.	C	A	.	.	MAF_INRAE=37.342;MAF_USDA=16.471
NC_035077.1	66123488	.	C	A	.	.	MAF_INRAE=1.667;MAF_USDA=9.412
NC_035077.1	66123489	.	T	C	.	.	MAF_INRAE=27.848;MAF_USDA=41.765
NC_035077.1	66123496	.	A	G	.	.	MAF_USDA=4.918
NC_035077.1	66123559	.	C	G	.	.	MAF_INRAE=1.667;MAF_USDA=5.882
NC_035077.1	66123581	.	T	A	.	.	MAF_INRAE=7.595
NC_035077.1	66123589	.	T	A	.	.	MAF_INRAE=8.861
NC_035077.1	66123605	.	G	A	.	.	MAF_USDA=3.529
NC_035077.1	66123785	.	G	A	.	.	MAF_INRAE=30.38;MAF_USDA=26.471
NC_035077.1	66123832	.	C	A	.	.	MAF_INRAE=15.19;MAF_USDA=17.059
NC_035077.1	66123833	.	G	A	.	.	MAF_INRAE=29.167;MAF_USDA=40.588
NC_035077.1	66123965	.	G	A	.	.	MAF_INRAE=2.5;MAF_USDA=4.167
NC_035077.1	66123971	.	A	G	.	.	MAF_INRAE=8.861;MAF_USDA=3.333
NC_035077.1	66123976	.	T	G	.	.	MAF_INRAE=25.949;MAF_USDA=23.214
NC_035077.1	66123980	.	C	T	.	.	MAF_INRAE=25.833;MAF_USDA=23.214
NC_035077.1	66124020	.	T	G	.	.	MAF_INRAE=11.667;MAF_USDA=5.833
NC_035077.1	66124036	.	T	C	.	.	MAF_USDA=1.639
NC_035077.1	66124112	.	A	G	.	.	MAF_INRAE=25.949;MAF_USDA=24.706
NC_035077.1	66124123	.	A	T	.	.	MAF_INRAE=2.5;MAF_USDA=4.098
NC_035077.1	66124135	.	G	A	.	.	MAF_INRAE=13.333;MAF_USDA=5.294
NC_035077.1	66124161	.	C	T	.	.	MAF_USDA=5.738
NC_035077.1	66124167	.	T	C	.	.	MAF_USDA=4.918
NC_035077.1	66124173	.	A	G	.	.	MAF_USDA=4.918
NC_035077.1	66124184	.	C	A	.	.	MAF_USDA=6.557
NC_035077.1	66124200	.	G	A	.	.	MAF_USDA=15.574
NC_035077.1	66124254	.	C	A	.	.	MAF_INRAE=11.667;MAF_USDA=6.557
NC_035077.1	66124355	.	C	A	.	.	MAF_USDA=3.529
NC_035077.1	66124414	.	A	T	.	.	MAF_INRAE=27.215;MAF_USDA=23.529
NC_035077.1	66124431	.	G	C	.	.	MAF_USDA=1.639
NC_035077.1	66124470	.	T	C	.	.	MAF_USDA=1.639
NC_035077.1	66124487	.	G	A	.	.	MAF_USDA=1.639
NC_035077.1	66124499	.	G	T	.	.	MAF_USDA=3.529
NC_035077.1	66124590	.	A	G	.	.	MAF_INRAE=25.949;MAF_USDA=24.118
NC_035077.1	66124597	.	A	G	.	.	MAF_INRAE=25.949;MAF_USDA=24.118
NC_035077.1	66124635	.	A	G	.	.	MAF_INRAE=15.19;MAF_USDA=8.824
NC_035077.1	66124805	.	T	C	.	.	MAF_USDA=8.197
NC_035077.1	66124818	.	A	G	.	.	MAF_USDA=19.565
NC_035077.1	66124948	.	G	A	.	.	MAF_USDA=1.667
NC_035077.1	66124974	.	C	A	.	.	MAF_USDA=10.87
NC_035077.1	66125021	.	C	T	.	.	MAF_USDA=1.667
NC_035077.1	66125060	.	C	A	.	.	MAF_INRAE=6.962
NC_035077.1	66125065	.	A	G	.	.	MAF_USDA=1.639
NC_035077.1	66125075	.	G	A	.	.	MAF_USDA=10.588
NC_035077.1	66125105	.	A	T	.	.	MAF_INRAE=13.333;MAF_USDA=6.471
NC_035077.1	66125114	.	C	T	.	.	MAF_INRAE=25.949;MAF_USDA=24.118
NC_035077.1	66125121	.	T	A	.	.	MAF_INRAE=26.582;MAF_USDA=23.529
NC_035077.1	66125147	.	A	C	.	.	MAF_INRAE=25.949;MAF_USDA=24.118
NC_035077.1	66125335	.	A	G	.	.	MAF_INRAE=26.582;MAF_USDA=24.118
NC_035077.1	66125405	.	C	T	.	.	MAF_USDA=10.0
NC_035077.1	66125410	.	A	T	.	.	MAF_INRAE=25.949;MAF_USDA=23.529
NC_035077.1	66125441	.	C	T	.	.	MAF_INRAE=15.19;MAF_USDA=8.235
NC_035077.1	66125469	.	G	A	.	.	MAF_INRAE=26.582;MAF_USDA=24.118
NC_035077.1	66125484	.	G	A	.	.	MAF_INRAE=2.5;MAF_USDA=4.918
NC_035077.1	66125496	.	A	C	.	.	MAF_INRAE=2.5;MAF_USDA=5.738
NC_035077.1	66125602	.	A	G	.	.	MAF_INRAE=25.949;MAF_USDA=18.824
NC_035077.1	66125629	.	G	A	.	.	MAF_INRAE=2.5;MAF_USDA=4.098
NC_035077.1	66125771	.	G	A	.	.	MAF_INRAE=2.5
NC_035077.1	66125783	.	G	A	.	.	MAF_INRAE=5.263;MAF_USDA=7.059
NC_035077.1	66125799	.	G	T	.	.	MAF_INRAE=1.667;MAF_USDA=6.25
NC_035077.1	66125842	.	C	A	.	.	MAF_USDA=19.277
NC_035077.1	66125843	.	T	A	.	.	MAF_USDA=19.643
NC_035077.1	66125916	.	T	A	.	.	MAF_INRAE=29.167;MAF_USDA=24.118
NC_035077.1	66125993	.	G	A	.	.	MAF_INRAE=1.667;MAF_USDA=8.333
NC_035077.1	66126025	.	T	C	.	.	MAF_INRAE=25.949;MAF_USDA=24.118
NC_035077.1	66126035	.	A	C	.	.	MAF_USDA=1.639
NC_035077.1	66126036	.	C	G	.	.	MAF_USDA=1.639
NC_035077.1	66126074	.	C	T	.	.	MAF_USDA=5.294
NC_035077.1	66126107	.	A	T	.	.	MAF_INRAE=26.582;MAF_USDA=23.529
NC_035077.1	66126224	.	T	G	.	.	MAF_INRAE=10.833;MAF_USDA=5.882
NC_035077.1	66126255	.	C	T	.	.	MAF_INRAE=25.949;MAF_USDA=22.941
NC_035077.1	66126269	.	T	A	.	.	MAF_INRAE=7.595
NC_035077.1	66126279	.	A	C	.	.	MAF_USDA=1.639
NC_035077.1	66126317	.	C	T	.	.	MAF_INRAE=17.089;MAF_USDA=17.647
NC_035077.1	66126347	.	G	A	.	.	MAF_INRAE=8.861;MAF_USDA=6.557
NC_035077.1	66126363	.	G	A	.	.	MAF_INRAE=8.861
NC_035077.1	66126376	.	G	T	.	.	MAF_INRAE=26.582;MAF_USDA=23.529
NC_035077.1	66126439	.	T	G	.	.	MAF_USDA=2.459
NC_035077.1	66126443	.	T	A	.	.	MAF_INRAE=7.595
NC_035077.1	66126485	.	A	G	.	.	MAF_INRAE=2.5
NC_035077.1	66126486	.	T	A	.	.	MAF_INRAE=37.342;MAF_USDA=12.5
NC_035077.1	66126500	.	G	A	.	.	MAF_USDA=5.738
NC_035077.1	66126524	.	G	T	.	.	MAF_USDA=6.25
NC_035077.1	66126531	.	G	A	.	.	MAF_USDA=2.353
NC_035077.1	66126624	.	T	A	.	.	MAF_USDA=17.857
NC_035077.1	66126633	.	G	A	.	.	MAF_USDA=17.857
NC_035077.1	66126667	.	A	G	.	.	MAF_USDA=20.238
NC_035077.1	66126695	.	A	G	.	.	MAF_USDA=5.833
NC_035077.1	66126756	.	C	A	.	.	MAF_USDA=2.459
NC_035077.1	66126772	.	C	G	.	.	MAF_INRAE=1.667
NC_035077.1	66126846	.	T	C	.	.	MAF_USDA=1.639
NC_035077.1	66126872	.	A	G	.	.	MAF_USDA=1.639
NC_035077.1	66126883	.	G	T	.	.	MAF_INRAE=8.333
NC_035077.1	66126903	.	A	C	.	.	MAF_INRAE=2.5;MAF_USDA=5.833
NC_035077.1	66126994	.	T	A	.	.	MAF_INRAE=7.595
NC_035077.1	66127069	.	G	A	.	.	MAF_INRAE=22.5;MAF_USDA=17.647
NC_035077.1	66127079	.	C	T	.	.	MAF_INRAE=1.667;MAF_USDA=5.882
NC_035077.1	66127097	.	C	T	.	.	MAF_INRAE=27.848;MAF_USDA=7.059
NC_035077.1	66127107	.	G	T	.	.	MAF_USDA=1.639
NC_035077.1	66127152	.	C	T	.	.	MAF_INRAE=39.873;MAF_USDA=32.941
NC_035077.1	66127159	.	C	A	.	.	MAF_INRAE=40.506;MAF_USDA=44.706
NC_035077.1	66127241	.	C	A	.	.	MAF_USDA=1.639
NC_035077.1	66127268	.	G	A	.	.	MAF_USDA=2.459
NC_035077.1	66127274	.	G	A	.	.	MAF_INRAE=11.667;MAF_USDA=7.377
NC_035077.1	66127356	.	T	C	.	.	MAF_INRAE=12.5;MAF_USDA=8.197
NC_035077.1	66127363	.	G	T	.	.	MAF_INRAE=1.667;MAF_USDA=5.294
NC_035077.1	66127450	.	T	G	.	.	MAF_INRAE=1.667;MAF_USDA=5.294
NC_035077.1	66127521	.	G	C	.	.	MAF_USDA=7.377
NC_035077.1	66127697	.	T	C	.	.	MAF_USDA=1.639
NC_035077.1	66127704	.	G	A	.	.	MAF_USDA=7.377
NC_035077.1	66127719	.	G	A	.	.	MAF_USDA=5.738
NC_035077.1	66127747	.	T	G	.	.	MAF_INRAE=31.646;MAF_USDA=28.235
NC_035077.1	66127773	.	T	C	.	.	MAF_USDA=6.25
NC_035077.1	66127818	.	G	A	.	.	MAF_INRAE=14.167;MAF_USDA=18.824
NC_035077.1	66127828	.	G	A	.	.	MAF_USDA=3.279
NC_035077.1	66127829	.	T	C	.	.	MAF_USDA=3.279
NC_035077.1	66127830	.	G	A	.	.	MAF_USDA=3.279
NC_035077.1	66127922	.	G	A	.	.	MAF_INRAE=26.582;MAF_USDA=27.647
NC_035077.1	66127934	.	G	T	.	.	MAF_USDA=2.459
NC_035077.1	66127990	.	A	T	.	.	MAF_USDA=3.279
NC_035077.1	66128031	.	A	G	.	.	MAF_USDA=4.918
NC_035077.1	66128038	.	T	C	.	.	MAF_INRAE=10.833;MAF_USDA=6.471
NC_035077.1	66128096	.	C	A	.	.	MAF_USDA=1.639
NC_035077.1	66128178	.	T	G	.	.	MAF_USDA=27.647
NC_035077.1	66128267	.	G	T	.	.	MAF_INRAE=15.789
NC_035077.1	66128324	.	C	A	.	.	MAF_USDA=6.557
NC_035077.1	66128338	.	G	T	.	.	MAF_INRAE=26.582;MAF_USDA=28.235
NC_035077.1	66128366	.	T	A	.	.	MAF_INRAE=7.595;MAF_USDA=4.706
NC_035077.1	66128417	.	T	C	.	.	MAF_INRAE=2.5;MAF_USDA=4.098
NC_035077.1	66128507	.	G	A	.	.	MAF_USDA=1.639
NC_035077.1	66128574	.	C	T	.	.	MAF_USDA=1.639
NC_035077.1	66128595	.	C	T	.	.	MAF_USDA=1.639
NC_035077.1	66128596	.	G	A	.	.	MAF_INRAE=2.5;MAF_USDA=5.738
NC_035077.1	66128618	.	C	A	.	.	MAF_USDA=1.639
NC_035077.1	66128628	.	C	T	.	.	MAF_INRAE=32.911;MAF_USDA=31.765
NC_035077.1	66128650	.	G	A	.	.	MAF_USDA=6.557
NC_035077.1	66128689	.	C	A	.	.	MAF_INRAE=17.722;MAF_USDA=19.412
NC_035077.1	66128696	.	C	A	.	.	MAF_USDA=4.167
NC_035077.1	66128724	.	A	G	.	.	MAF_INRAE=26.582;MAF_USDA=25.294
NC_035077.1	66128819	.	C	T	.	.	MAF_USDA=1.639
NC_035077.1	66128903	.	C	T	.	.	MAF_USDA=7.377
NC_035077.1	66128904	.	G	A	.	.	MAF_USDA=14.118
NC_035077.1	66128968	.	A	C	.	.	MAF_USDA=11.765
NC_035077.1	66129021	.	T	G	.	.	MAF_INRAE=36.709;MAF_USDA=28.824
NC_035077.1	66129022	.	C	A	.	.	MAF_INRAE=10.833;MAF_USDA=5.882
NC_035077.1	66129026	.	T	C	.	.	MAF_INRAE=5.0;MAF_USDA=4.706
NC_035077.1	66129050	.	T	C	.	.	MAF_INRAE=34.177;MAF_USDA=44.118
NC_035077.1	66129144	.	C	A	.	.	MAF_USDA=7.377
NC_035077.1	66129167	.	C	G	.	.	MAF_INRAE=36.709;MAF_USDA=28.824
NC_035077.1	66129184	.	T	G	.	.	MAF_INRAE=35.443;MAF_USDA=41.176
NC_035077.1	66129228	.	G	A	.	.	MAF_USDA=11.765
NC_035077.1	66129232	.	C	T	.	.	MAF_USDA=1.639
NC_035077.1	66129241	.	T	G	.	.	MAF_USDA=1.639
NC_035077.1	66129366	.	C	T	.	.	MAF_USDA=14.706
NC_035077.1	66129446	.	A	C	.	.	MAF_INRAE=15.19;MAF_USDA=12.941
NC_035077.1	66129447	.	T	C	.	.	MAF_INRAE=13.333;MAF_USDA=5.294
NC_035077.1	66129465	.	T	C	.	.	MAF_INRAE=2.5;MAF_USDA=5.738
NC_035077.1	66129481	.	G	A	.	.	MAF_USDA=1.639
NC_035077.1	66129518	.	C	A	.	.	MAF_USDA=13.529
NC_035077.1	66129598	.	A	G	.	.	MAF_USDA=2.459
NC_035077.1	66129628	.	G	T	.	.	MAF_USDA=2.459
NC_035077.1	66129635	.	A	G	.	.	MAF_INRAE=2.5;MAF_USDA=3.279
NC_035077.1	66129650	.	T	A	.	.	MAF_INRAE=37.342;MAF_USDA=49.412
NC_035077.1	66129668	.	G	T	.	.	MAF_USDA=1.639
NC_035077.1	66129669	.	C	A	.	.	MAF_INRAE=43.333;MAF_USDA=38.824
NC_035077.1	66129673	.	A	C	.	.	MAF_INRAE=31.667;MAF_USDA=25.294
NC_035077.1	66129674	.	G	T	.	.	MAF_INRAE=43.333;MAF_USDA=39.412
NC_035077.1	66129676	.	T	G	.	.	MAF_INRAE=35.0;MAF_USDA=6.471
NC_035077.1	66129694	.	G	C	.	.	MAF_INRAE=43.333;MAF_USDA=20.833
NC_035077.1	66129711	.	A	G	.	.	MAF_INRAE=2.5;MAF_USDA=4.098
NC_035077.1	66129785	.	A	T	.	.	MAF_USDA=8.197
NC_035077.1	66129791	.	G	C	.	.	MAF_USDA=1.639
NC_035077.1	66129797	.	G	T	.	.	MAF_INRAE=40.506;MAF_USDA=36.471
NC_035077.1	66129843	.	C	T	.	.	MAF_USDA=1.639
NC_035077.1	66129866	.	A	C	.	.	MAF_INRAE=39.241;MAF_USDA=26.471
NC_035077.1	66129868	.	T	C	.	.	MAF_INRAE=46.667;MAF_USDA=27.647
NC_035077.1	66129882	.	G	T	.	.	MAF_USDA=2.459
NC_035077.1	66129919	.	A	C	.	.	MAF_INRAE=34.81;MAF_USDA=43.529
NC_035077.1	66129952	.	T	A	.	.	MAF_INRAE=13.333
NC_035077.1	66129954	.	A	C	.	.	MAF_INRAE=36.709
NC_035077.1	66129964	.	C	T	.	.	MAF_INRAE=37.342
NC_035077.1	66129996	.	G	C	.	.	MAF_USDA=12.5
NC_035077.1	66130001	.	C	A	.	.	MAF_USDA=3.279
NC_035077.1	66130004	.	C	A	.	.	MAF_INRAE=10.833;MAF_USDA=1.639
NC_035077.1	66130041	.	C	T	.	.	MAF_INRAE=2.5
NC_035077.1	66130047	.	C	T	.	.	MAF_INRAE=2.5
NC_035077.1	66130082	.	A	C	.	.	MAF_USDA=1.639
NC_035077.1	66130090	.	A	C	.	.	MAF_INRAE=27.848;MAF_USDA=6.471
NC_035077.1	66130139	.	G	T	.	.	MAF_INRAE=27.848;MAF_USDA=5.882
NC_035077.1	66130140	.	T	C	.	.	MAF_INRAE=10.833;MAF_USDA=4.167
NC_035077.1	66130190	.	A	G	.	.	MAF_INRAE=2.5;MAF_USDA=4.098
NC_035077.1	66130205	.	G	A	.	.	MAF_INRAE=37.975;MAF_USDA=41.176
NC_035077.1	66130213	.	T	C	.	.	MAF_USDA=2.459
NC_035077.1	66130275	.	A	T	.	.	MAF_INRAE=27.848
NC_035077.1	66130283	.	T	A	.	.	MAF_INRAE=1.667
NC_035077.1	66130284	.	T	A	.	.	MAF_INRAE=7.595
NC_035077.1	66130285	.	A	T	.	.	MAF_INRAE=11.667
NC_035077.1	66130343	.	A	T	.	.	MAF_USDA=12.353
NC_035077.1	66130369	.	G	A	.	.	MAF_USDA=4.167
NC_035077.1	66130376	.	C	T	.	.	MAF_USDA=12.941
NC_035077.1	66130386	.	C	T	.	.	MAF_USDA=6.25
NC_035077.1	66130547	.	T	C	.	.	MAF_INRAE=15.789;MAF_USDA=25.294
NC_035077.1	66130570	.	G	T	.	.	MAF_USDA=2.5
NC_035077.1	66130641	.	C	A	.	.	MAF_USDA=6.557
NC_035077.1	66130706	.	T	A	.	.	MAF_INRAE=8.333;MAF_USDA=45.833
NC_035077.1	66130713	.	T	C	.	.	MAF_INRAE=13.333
NC_035077.1	66130723	.	C	A	.	.	MAF_INRAE=20.833;MAF_USDA=4.167
NC_035077.1	66130742	.	T	C	.	.	MAF_INRAE=14.167
NC_035077.1	66130757	.	G	T	.	.	MAF_INRAE=5.0;MAF_USDA=4.098
NC_035077.1	66130807	.	G	A	.	.	MAF_USDA=1.639
NC_035077.1	66130814	.	G	A	.	.	MAF_USDA=4.167
NC_035077.1	66130825	.	A	C	.	.	MAF_INRAE=3.333
NC_035077.1	66130890	.	A	T	.	.	MAF_INRAE=4.167;MAF_USDA=10.0
NC_035077.1	66130894	.	C	G	.	.	MAF_USDA=4.098
NC_035077.1	66130977	.	T	C	.	.	MAF_INRAE=24.684;MAF_USDA=7.647
NC_035077.1	66130982	.	C	T	.	.	MAF_INRAE=6.667
NC_035077.1	66130983	.	A	C	.	.	MAF_USDA=12.941
NC_035077.1	66131009	.	G	C	.	.	MAF_INRAE=19.167
NC_035077.1	66131015	.	A	C	.	.	MAF_INRAE=20.833
NC_035077.1	66131025	.	C	T	.	.	MAF_INRAE=11.667;MAF_USDA=4.918
NC_035077.1	66131030	.	A	C	.	.	MAF_INRAE=24.051;MAF_USDA=5.882
NC_035077.1	66131033	.	G	T	.	.	MAF_INRAE=49.167
NC_035077.1	66131050	.	C	A	.	.	MAF_USDA=12.5
NC_035077.1	66131072	.	T	G	.	.	MAF_INRAE=49.167
NC_035077.1	66131126	.	G	T	.	.	MAF_INRAE=16.667;MAF_USDA=47.917
NC_035077.1	66131159	.	T	C	.	.	MAF_INRAE=36.709;MAF_USDA=20.833
NC_035077.1	66131196	.	A	T	.	.	MAF_USDA=1.639
NC_035077.1	66131251	.	C	T	.	.	MAF_INRAE=37.975;MAF_USDA=25.294
NC_035077.1	66131374	.	G	A	.	.	MAF_USDA=11.475
NC_035077.1	66131394	.	C	T	.	.	MAF_USDA=1.639
NC_035077.1	66131415	.	A	G	.	.	MAF_INRAE=27.848;MAF_USDA=8.235
NC_035077.1	66131453	.	G	A	.	.	MAF_INRAE=1.667;MAF_USDA=5.882
NC_035077.1	66131465	.	C	T	.	.	MAF_USDA=4.098
NC_035077.1	66131481	.	G	A	.	.	MAF_INRAE=37.975;MAF_USDA=38.824
NC_035077.1	66131516	.	C	T	.	.	MAF_INRAE=27.848;MAF_USDA=7.647
NC_035077.1	66131518	.	C	T	.	.	MAF_INRAE=7.595;MAF_USDA=10.656
NC_035077.1	66131539	.	G	A	.	.	MAF_USDA=3.279
NC_035077.1	66131546	.	C	A	.	.	MAF_USDA=4.918
NC_035077.1	66131576	.	A	T	.	.	MAF_INRAE=37.342;MAF_USDA=40.0
NC_035077.1	66131607	.	T	A	.	.	MAF_USDA=1.639
NC_035077.1	66131608	.	G	T	.	.	MAF_USDA=1.639
NC_035077.1	66131703	.	T	C	.	.	MAF_INRAE=23.418;MAF_USDA=28.235
NC_035077.1	66131736	.	G	A	.	.	MAF_USDA=6.557
NC_035077.1	66131759	.	T	G	.	.	MAF_INRAE=23.418;MAF_USDA=18.824
NC_035077.1	66131770	.	T	C	.	.	MAF_INRAE=5.0;MAF_USDA=23.529
NC_035077.1	66131900	.	G	A	.	.	MAF_INRAE=27.848;MAF_USDA=7.647
NC_035077.1	66131907	.	G	T	.	.	MAF_INRAE=37.342;MAF_USDA=20.833
NC_035077.1	66131930	.	T	C	.	.	MAF_USDA=12.941
NC_035077.1	66132021	.	A	G	.	.	MAF_INRAE=5.0;MAF_USDA=24.118
NC_035077.1	66132023	.	T	C	.	.	MAF_INRAE=10.833;MAF_USDA=2.353
NC_035077.1	66132059	.	C	A	.	.	MAF_INRAE=5.263
NC_035077.1	66132103	.	C	A	.	.	MAF_USDA=12.941
NC_035077.1	66132155	.	T	G	.	.	MAF_USDA=2.459
NC_035077.1	66132183	.	A	C	.	.	MAF_INRAE=24.051;MAF_USDA=44.706
NC_035077.1	66132199	.	G	A	.	.	MAF_INRAE=1.667;MAF_USDA=2.353
NC_035077.1	66132210	.	T	A	.	.	MAF_INRAE=24.051;MAF_USDA=27.647
NC_035077.1	66132216	.	C	G	.	.	MAF_INRAE=28.481;MAF_USDA=20.0
NC_035077.1	66132224	.	T	C	.	.	MAF_USDA=6.25
NC_035077.1	66132243	.	A	C	.	.	MAF_INRAE=10.833;MAF_USDA=4.118
NC_035077.1	66132273	.	C	G	.	.	MAF_INRAE=27.848;MAF_USDA=7.059
NC_035077.1	66132290	.	T	C	.	.	MAF_INRAE=24.684;MAF_USDA=44.706
NC_035077.1	66132298	.	G	A	.	.	MAF_INRAE=10.833;MAF_USDA=2.353
NC_035077.1	66132334	.	A	T	.	.	MAF_INRAE=24.051;MAF_USDA=21.176
NC_035077.1	66132431	.	C	A	.	.	MAF_INRAE=15.823;MAF_USDA=16.471
NC_035077.1	66132534	.	G	T	.	.	MAF_INRAE=10.833;MAF_USDA=4.167
NC_035077.1	66132626	.	T	A	.	.	MAF_USDA=4.167
NC_035077.1	66132627	.	G	A	.	.	MAF_USDA=3.279
NC_035077.1	66132735	.	G	A	.	.	MAF_INRAE=4.167;MAF_USDA=7.059
NC_035077.1	66132737	.	G	T	.	.	MAF_USDA=6.557
NC_035077.1	66132838	.	A	G	.	.	MAF_USDA=1.639
NC_035077.1	66132846	.	C	A	.	.	MAF_USDA=5.738
NC_035077.1	66132899	.	G	T	.	.	MAF_INRAE=4.167;MAF_USDA=10.0
NC_035077.1	66132904	.	C	G	.	.	MAF_INRAE=15.823;MAF_USDA=17.059
NC_035077.1	66132913	.	C	T	.	.	MAF_INRAE=31.646;MAF_USDA=28.824
NC_035077.1	66132921	.	G	A	.	.	MAF_INRAE=19.62;MAF_USDA=15.882
NC_035077.1	66132926	.	A	G	.	.	MAF_USDA=2.353
NC_035077.1	66132942	.	C	T	.	.	MAF_INRAE=7.595
NC_035077.1	66132954	.	G	A	.	.	MAF_USDA=5.882
NC_035077.1	66132972	.	C	G	.	.	MAF_INRAE=31.646;MAF_USDA=26.471
NC_035077.1	66132997	.	G	C	.	.	MAF_USDA=1.639
NC_035077.1	66133056	.	A	G	.	.	MAF_USDA=2.459
NC_035077.1	66133061	.	G	A	.	.	MAF_USDA=6.25
NC_035077.1	66133150	.	G	A	.	.	MAF_INRAE=27.848;MAF_USDA=7.059
NC_035077.1	66133197	.	T	G	.	.	MAF_USDA=1.765
NC_035077.1	66133216	.	A	C	.	.	MAF_INRAE=13.333;MAF_USDA=5.294
NC_035077.1	66133269	.	T	C	.	.	MAF_INRAE=31.646;MAF_USDA=29.412
NC_035077.1	66133287	.	A	G	.	.	MAF_INRAE=31.646;MAF_USDA=29.412
NC_035077.1	66133290	.	C	A	.	.	MAF_USDA=3.279
NC_035077.1	66133346	.	T	C	.	.	MAF_INRAE=31.646;MAF_USDA=29.412
NC_035077.1	66133351	.	A	C	.	.	MAF_INRAE=9.494;MAF_USDA=8.824
NC_035077.1	66133360	.	G	A	.	.	MAF_USDA=1.639
NC_035077.1	66133375	.	C	T	.	.	MAF_INRAE=19.62;MAF_USDA=15.882
NC_035077.1	66133395	.	T	C	.	.	MAF_INRAE=2.5
NC_035077.1	66133398	.	A	C	.	.	MAF_USDA=4.167
NC_035077.1	66133408	.	C	T	.	.	MAF_INRAE=11.667;MAF_USDA=2.459
NC_035077.1	66133446	.	T	G	.	.	MAF_INRAE=24.684;MAF_USDA=45.294
NC_035077.1	66133459	.	T	A	.	.	MAF_USDA=1.639
NC_035077.1	66133469	.	T	G	.	.	MAF_INRAE=2.5;MAF_USDA=4.098
NC_035077.1	66133489	.	A	C	.	.	MAF_USDA=9.836
NC_035077.1	66133573	.	G	C	.	.	MAF_USDA=1.639
NC_035077.1	66133677	.	T	C	.	.	MAF_USDA=24.706
NC_035077.1	66133684	.	G	A	.	.	MAF_USDA=2.459
NC_035077.1	66133702	.	T	G	.	.	MAF_INRAE=47.468;MAF_USDA=42.353
NC_035077.1	66133722	.	A	T	.	.	MAF_USDA=5.738
NC_035077.1	66133735	.	A	T	.	.	MAF_USDA=5.882
NC_035077.1	66133749	.	T	G	.	.	MAF_INRAE=13.333;MAF_USDA=7.059
NC_035077.1	66133794	.	T	C	.	.	MAF_USDA=1.639
NC_035077.1	66133856	.	G	A	.	.	MAF_USDA=2.5
NC_035077.1	66133874	.	A	T	.	.	MAF_USDA=3.279
NC_035077.1	66133903	.	A	C	.	.	MAF_INRAE=7.595
NC_035077.1	66133910	.	T	G	.	.	MAF_INRAE=32.278;MAF_USDA=37.059
NC_035077.1	66133951	.	T	C	.	.	MAF_USDA=5.738
NC_035077.1	66133963	.	C	A	.	.	MAF_USDA=5.738
NC_035077.1	66133974	.	A	C	.	.	MAF_INRAE=7.595
NC_035077.1	66133979	.	C	T	.	.	MAF_USDA=4.918
NC_035077.1	66133992	.	A	G	.	.	MAF_USDA=4.918
NC_035077.1	66134027	.	A	C	.	.	MAF_INRAE=4.167;MAF_USDA=9.412
NC_035077.1	66134107	.	A	G	.	.	MAF_INRAE=13.333;MAF_USDA=3.529
NC_035077.1	66134151	.	G	T	.	.	MAF_INRAE=7.595;MAF_USDA=5.738
NC_035077.1	66134157	.	C	T	.	.	MAF_USDA=4.098
NC_035077.1	66134184	.	T	G	.	.	MAF_USDA=4.098
NC_035077.1	66134189	.	C	T	.	.	MAF_INRAE=11.667;MAF_USDA=5.833
NC_035077.1	66134215	.	G	C	.	.	MAF_INRAE=5.263
NC_035077.1	66134249	.	A	C	.	.	MAF_INRAE=34.177;MAF_USDA=11.176
NC_035077.1	66134301	.	A	G	.	.	MAF_USDA=2.459
NC_035077.1	66134305	.	C	A	.	.	MAF_USDA=4.098
NC_035077.1	66134310	.	T	C	.	.	MAF_USDA=2.459
NC_035077.1	66134407	.	A	G	.	.	MAF_USDA=3.333
NC_035077.1	66135120	.	C	T	.	.	MAF_INRAE=2.5
NC_035077.1	66135139	.	T	A	.	.	MAF_INRAE=10.833;MAF_USDA=5.738
NC_035077.1	66135144	.	G	A	.	.	MAF_USDA=2.941
NC_035077.1	66135158	.	T	A	.	.	MAF_USDA=1.667
NC_035077.1	66135177	.	C	A	.	.	MAF_INRAE=44.304;MAF_USDA=15.476
NC_035077.1	66135196	.	T	C	.	.	MAF_USDA=4.167
NC_035077.1	66135230	.	C	A	.	.	MAF_INRAE=2.5;MAF_USDA=8.333
NC_035077.1	66135269	.	G	T	.	.	MAF_USDA=3.333
NC_035077.1	66135321	.	G	A	.	.	MAF_INRAE=35.443;MAF_USDA=11.176
NC_035077.1	66135351	.	T	G	.	.	MAF_INRAE=2.5;MAF_USDA=5.738
NC_035077.1	66135352	.	A	G	.	.	MAF_INRAE=2.5;MAF_USDA=6.557
NC_035077.1	66135454	.	G	A	.	.	MAF_USDA=1.639
NC_035077.1	66135477	.	C	A	.	.	MAF_USDA=3.279
NC_035077.1	66135495	.	T	C	.	.	MAF_USDA=1.639
NC_035077.1	66135498	.	G	T	.	.	MAF_USDA=2.459
NC_035077.1	66135527	.	C	A	.	.	MAF_INRAE=7.595;MAF_USDA=6.557
NC_035077.1	66135882	.	G	T	.	.	MAF_INRAE=10.833;MAF_USDA=1.639
NC_035077.1	66135912	.	C	T	.	.	MAF_USDA=7.5
NC_035077.1	66135927	.	T	G	.	.	MAF_USDA=9.836
NC_035077.1	66135975	.	G	A	.	.	MAF_USDA=1.667
NC_035077.1	66135984	.	A	T	.	.	MAF_USDA=2.5
NC_035077.1	66136026	.	G	A	.	.	MAF_INRAE=35.443;MAF_USDA=16.471
NC_035077.1	66136097	.	A	G	.	.	MAF_USDA=17.213
NC_035077.1	66136106	.	T	C	.	.	MAF_INRAE=36.842;MAF_USDA=12.5
NC_035077.1	66136382	.	A	T	.	.	MAF_USDA=1.639
NC_035077.1	66136510	.	G	A	.	.	MAF_USDA=12.5
NC_035077.1	66136526	.	G	C	.	.	MAF_USDA=1.639
NC_035077.1	66136536	.	C	T	.	.	MAF_INRAE=37.342;MAF_USDA=11.176
NC_035077.1	66136642	.	A	G	.	.	MAF_INRAE=35.443;MAF_USDA=11.765
NC_035077.1	66136680	.	T	G	.	.	MAF_USDA=1.639
NC_035077.1	66136730	.	C	A	.	.	MAF_INRAE=7.5
NC_035077.1	66136734	.	T	C	.	.	MAF_INRAE=37.342;MAF_USDA=11.176
NC_035077.1	66136767	.	G	A	.	.	MAF_INRAE=15.19;MAF_USDA=16.471
NC_035077.1	66136835	.	C	A	.	.	MAF_INRAE=38.608;MAF_USDA=29.762
NC_035077.1	66136883	.	A	C	.	.	MAF_USDA=2.5
NC_035077.1	66136884	.	T	A	.	.	MAF_USDA=2.5
NC_035077.1	66136904	.	A	C	.	.	MAF_INRAE=10.833;MAF_USDA=3.279
NC_035077.1	66137068	.	C	T	.	.	MAF_INRAE=14.167;MAF_USDA=5.882
NC_035077.1	66137089	.	T	G	.	.	MAF_INRAE=2.5;MAF_USDA=4.098
NC_035077.1	66137160	.	A	G	.	.	MAF_INRAE=37.342;MAF_USDA=11.176
NC_035077.1	66137185	.	G	T	.	.	MAF_INRAE=22.785;MAF_USDA=49.412
NC_035077.1	66137297	.	G	T	.	.	MAF_INRAE=18.987;MAF_USDA=4.118
NC_035077.1	66137332	.	G	T	.	.	MAF_USDA=17.213
NC_035077.1	66137587	.	G	C	.	.	MAF_USDA=6.557
NC_035077.1	66138323	.	C	A	.	.	MAF_USDA=4.167
NC_035077.1	66138397	.	C	T	.	.	MAF_USDA=8.824
NC_035077.1	66138407	.	T	C	.	.	MAF_USDA=1.667
NC_035077.1	66138429	.	T	A	.	.	MAF_USDA=16.471
NC_035077.1	66138538	.	T	G	.	.	MAF_INRAE=2.5
NC_035077.1	66138552	.	C	A	.	.	MAF_USDA=1.639
NC_035077.1	66138599	.	C	A	.	.	MAF_INRAE=45.57;MAF_USDA=22.941
NC_035077.1	66138635	.	G	A	.	.	MAF_USDA=2.459
NC_035077.1	66138714	.	C	T	.	.	MAF_USDA=3.279
NC_035077.1	66138885	.	G	A	.	.	MAF_INRAE=11.667;MAF_USDA=2.459
NC_035077.1	66138925	.	C	T	.	.	MAF_USDA=1.639
NC_035077.1	66139125	.	A	G	.	.	MAF_INRAE=10.833;MAF_USDA=7.059
NC_035077.1	66139210	.	A	G	.	.	MAF_INRAE=26.582;MAF_USDA=7.059
NC_035077.1	66139307	.	G	A	.	.	MAF_INRAE=37.342;MAF_USDA=10.588
NC_035077.1	66139349	.	G	A	.	.	MAF_INRAE=5.263
NC_035077.1	66139360	.	G	A	.	.	MAF_USDA=5.738
NC_035077.1	66139434	.	A	G	.	.	MAF_USDA=8.197
NC_035077.1	66139709	.	G	A	.	.	MAF_INRAE=10.833;MAF_USDA=2.353
NC_035077.1	66139732	.	G	C	.	.	MAF_INRAE=37.342;MAF_USDA=19.412
NC_035077.1	66139744	.	T	G	.	.	MAF_USDA=1.639
NC_035077.1	66139745	.	A	T	.	.	MAF_INRAE=13.333;MAF_USDA=4.706
NC_035077.1	66139925	.	G	A	.	.	MAF_USDA=1.639
NC_035077.1	66139943	.	A	G	.	.	MAF_INRAE=37.342;MAF_USDA=20.0
NC_035077.1	66139944	.	G	T	.	.	MAF_INRAE=42.5;MAF_USDA=20.0
NC_035077.1	66139968	.	T	A	.	.	MAF_USDA=3.279
NC_035077.1	66139977	.	T	C	.	.	MAF_INRAE=1.667;MAF_USDA=4.706
NC_035077.1	66139982	.	A	T	.	.	MAF_INRAE=13.333;MAF_USDA=4.706
NC_035077.1	66139990	.	A	T	.	.	MAF_INRAE=18.354;MAF_USDA=41.176
NC_035077.1	66140012	.	T	G	.	.	MAF_USDA=3.279
NC_035077.1	66140058	.	A	T	.	.	MAF_USDA=41.667
NC_035077.1	66140060	.	A	G	.	.	MAF_USDA=41.667
NC_035077.1	66140311	.	T	C	.	.	MAF_USDA=3.279
NC_035077.1	66140337	.	G	T	.	.	MAF_USDA=8.197
NC_035077.1	66140379	.	T	G	.	.	MAF_INRAE=37.342;MAF_USDA=20.588
NC_035077.1	66140506	.	C	T	.	.	MAF_INRAE=20.886;MAF_USDA=4.118
NC_035077.1	66140511	.	G	C	.	.	MAF_INRAE=15.19;MAF_USDA=20.588
NC_035077.1	66140565	.	G	T	.	.	MAF_INRAE=14.557;MAF_USDA=20.588
NC_035077.1	66140620	.	A	C	.	.	MAF_USDA=9.016
NC_035077.1	66140630	.	G	T	.	.	MAF_USDA=1.667
NC_035077.1	66140639	.	A	T	.	.	MAF_INRAE=8.861
NC_035077.1	66140644	.	A	G	.	.	MAF_USDA=9.016
NC_035077.1	66140649	.	G	T	.	.	MAF_USDA=1.639
NC_035077.1	66140685	.	C	T	.	.	MAF_INRAE=33.544;MAF_USDA=17.059
NC_035077.1	66140857	.	A	G	.	.	MAF_USDA=1.639
NC_035077.1	66140967	.	G	T	.	.	MAF_USDA=1.667
NC_035077.1	66141015	.	T	A	.	.	MAF_USDA=1.667
NC_035077.1	66141133	.	A	G	.	.	MAF_INRAE=35.443;MAF_USDA=17.647
NC_035077.1	66141180	.	C	A	.	.	MAF_INRAE=43.038;MAF_USDA=20.0
NC_035077.1	66141225	.	G	A	.	.	MAF_USDA=1.639
NC_035077.1	66141258	.	G	A	.	.	MAF_USDA=1.639
NC_035077.1	66141307	.	T	C	.	.	MAF_USDA=4.918
NC_035077.1	66141317	.	C	A	.	.	MAF_USDA=4.918
NC_035077.1	66141388	.	C	A	.	.	MAF_INRAE=43.038;MAF_USDA=29.412
NC_035077.1	66141405	.	C	A	.	.	MAF_USDA=4.918
NC_035077.1	66141411	.	A	C	.	.	MAF_INRAE=10.833;MAF_USDA=4.167
NC_035077.1	66141430	.	G	T	.	.	MAF_INRAE=36.076;MAF_USDA=15.294
NC_035077.1	66141438	.	A	G	.	.	MAF_USDA=1.639
NC_035077.1	66141500	.	C	T	.	.	MAF_USDA=4.098
NC_035077.1	66141503	.	T	G	.	.	MAF_USDA=6.25
NC_035077.1	66141585	.	G	T	.	.	MAF_USDA=3.279
NC_035077.1	66141702	.	T	C	.	.	MAF_INRAE=43.671;MAF_USDA=28.824
NC_035077.1	66141796	.	A	C	.	.	MAF_INRAE=10.833;MAF_USDA=2.353
NC_035077.1	66141938	.	A	G	.	.	MAF_USDA=1.639
NC_035077.1	66142239	.	A	T	.	.	MAF_USDA=3.279
NC_035077.1	66142252	.	T	C	.	.	MAF_USDA=3.529
NC_035077.1	66142337	.	T	C	.	.	MAF_USDA=9.016
NC_035077.1	66142393	.	T	G	.	.	MAF_INRAE=43.671;MAF_USDA=27.647
NC_035077.1	66142412	.	A	C	.	.	MAF_INRAE=50.0;MAF_USDA=26.471
NC_035077.1	66142566	.	G	C	.	.	MAF_INRAE=35.443;MAF_USDA=14.706
NC_035077.1	66142620	.	A	G	.	.	MAF_INRAE=43.038;MAF_USDA=44.118
NC_035077.1	66142624	.	C	A	.	.	MAF_INRAE=10.833;MAF_USDA=7.647
NC_035077.1	66142664	.	A	G	.	.	MAF_INRAE=11.667
NC_035077.1	66142666	.	A	C	.	.	MAF_INRAE=11.667
NC_035077.1	66142687	.	T	C	.	.	MAF_USDA=1.639
NC_035077.1	66142741	.	A	C	.	.	MAF_INRAE=10.833;MAF_USDA=7.647
NC_035077.1	66142780	.	C	A	.	.	MAF_INRAE=46.835;MAF_USDA=43.529
NC_035077.1	66142809	.	T	A	.	.	MAF_USDA=2.459
NC_035077.1	66142844	.	A	T	.	.	MAF_USDA=26.471
NC_035077.1	66142899	.	G	T	.	.	MAF_INRAE=34.81;MAF_USDA=12.353
NC_035077.1	66142915	.	G	T	.	.	MAF_INRAE=10.833;MAF_USDA=8.824
NC_035077.1	66142932	.	T	C	.	.	MAF_INRAE=11.667;MAF_USDA=35.882
NC_035077.1	66142966	.	T	A	.	.	MAF_INRAE=27.848;MAF_USDA=7.059
NC_035077.1	66143080	.	A	T	.	.	MAF_INRAE=35.443;MAF_USDA=12.353
NC_035077.1	66143119	.	G	T	.	.	MAF_USDA=1.639
NC_035077.1	66143144	.	A	C	.	.	MAF_USDA=1.639
NC_035077.1	66143157	.	C	T	.	.	MAF_USDA=1.639
NC_035077.1	66143161	.	A	T	.	.	MAF_USDA=1.639
NC_035077.1	66143190	.	G	T	.	.	MAF_USDA=1.639
NC_035077.1	66143294	.	C	T	.	.	MAF_INRAE=35.443;MAF_USDA=30.0
NC_035077.1	66143317	.	A	T	.	.	MAF_INRAE=44.304;MAF_USDA=43.529
NC_035077.1	66143321	.	C	A	.	.	MAF_INRAE=48.333;MAF_USDA=43.529
NC_035077.1	66143385	.	T	A	.	.	MAF_USDA=33.529
NC_035077.1	66143414	.	A	G	.	.	MAF_USDA=4.918
NC_035077.1	66143436	.	C	T	.	.	MAF_USDA=1.639
NC_035077.1	66143457	.	G	T	.	.	MAF_INRAE=10.833;MAF_USDA=6.471
NC_035077.1	66143469	.	G	A	.	.	MAF_USDA=2.459
NC_035077.1	66143529	.	A	T	.	.	MAF_INRAE=43.671;MAF_USDA=18.824
NC_035077.1	66143545	.	G	A	.	.	MAF_USDA=1.639
NC_035077.1	66143617	.	T	C	.	.	MAF_INRAE=44.304;MAF_USDA=49.412
NC_035077.1	66143635	.	A	T	.	.	MAF_USDA=30.0
NC_035077.1	66143764	.	T	C	.	.	MAF_INRAE=45.57
NC_035077.1	66143771	.	G	A	.	.	MAF_INRAE=35.443;MAF_USDA=33.333
NC_035077.1	66143851	.	A	C	.	.	MAF_USDA=28.824
NC_035077.1	66143854	.	T	A	.	.	MAF_INRAE=6.962
NC_035077.1	66143895	.	C	A	.	.	MAF_INRAE=10.833;MAF_USDA=4.118
NC_035077.1	66143916	.	G	A	.	.	MAF_INRAE=43.671;MAF_USDA=45.882
NC_035077.1	66143920	.	T	G	.	.	MAF_USDA=12.353
NC_035077.1	66143927	.	A	T	.	.	MAF_INRAE=43.671;MAF_USDA=48.235
NC_035077.1	66143955	.	T	C	.	.	MAF_INRAE=44.304;MAF_USDA=47.647
NC_035077.1	66143957	.	C	G	.	.	MAF_INRAE=10.833;MAF_USDA=4.118
NC_035077.1	66143971	.	G	C	.	.	MAF_INRAE=10.833;MAF_USDA=2.353
NC_035077.1	66143981	.	G	A	.	.	MAF_INRAE=35.443;MAF_USDA=13.529
NC_035077.1	66144070	.	G	T	.	.	MAF_USDA=1.667
NC_035077.1	66144121	.	A	T	.	.	MAF_INRAE=7.595;MAF_USDA=5.833
NC_035077.1	66144144	.	G	T	.	.	MAF_INRAE=43.333;MAF_USDA=14.583
NC_035077.1	66144178	.	T	G	.	.	MAF_USDA=13.095
NC_035077.1	66144179	.	C	A	.	.	MAF_USDA=38.095
NC_035077.1	66144194	.	T	A	.	.	MAF_INRAE=11.667;MAF_USDA=2.083
NC_035077.1	66144292	.	C	T	.	.	MAF_INRAE=10.0
NC_035077.1	66144311	.	T	G	.	.	MAF_INRAE=40.0
NC_035077.1	66144877	.	G	A	.	.	MAF_USDA=21.739
NC_035077.1	66144880	.	G	A	.	.	MAF_USDA=21.739
NC_035077.1	66144953	.	A	G	.	.	MAF_INRAE=43.333;MAF_USDA=45.0
NC_035077.1	66144980	.	C	T	.	.	MAF_INRAE=40.833;MAF_USDA=34.706
NC_035077.1	66145026	.	T	G	.	.	MAF_USDA=38.095
NC_035077.1	66145042	.	A	G	.	.	MAF_USDA=1.639
NC_035077.1	66145073	.	T	C	.	.	MAF_INRAE=5.263;MAF_USDA=34.94
NC_035077.1	66145084	.	G	A	.	.	MAF_INRAE=26.316;MAF_USDA=20.0
NC_035077.1	66145196	.	C	T	.	.	MAF_USDA=2.083
NC_035077.1	66145228	.	G	C	.	.	MAF_USDA=20.833
NC_035077.1	66145825	.	G	A	.	.	MAF_INRAE=2.5;MAF_USDA=3.333
NC_035077.1	66145847	.	T	A	.	.	MAF_USDA=1.639
NC_035077.1	66145853	.	C	G	.	.	MAF_USDA=4.098
NC_035077.1	66145857	.	G	A	.	.	MAF_INRAE=14.167;MAF_USDA=10.588
NC_035077.1	66145864	.	C	A	.	.	MAF_INRAE=6.962;MAF_USDA=4.098
NC_035077.1	66145889	.	G	A	.	.	MAF_USDA=16.667
NC_035077.1	66145922	.	A	T	.	.	MAF_INRAE=30.38;MAF_USDA=31.765
NC_035077.1	66145966	.	C	T	.	.	MAF_INRAE=10.833
NC_035077.1	66145984	.	G	A	.	.	MAF_INRAE=10.833;MAF_USDA=4.918
NC_035077.1	66146034	.	A	G	.	.	MAF_INRAE=10.833;MAF_USDA=4.706
NC_035077.1	66146036	.	C	T	.	.	MAF_INRAE=25.949;MAF_USDA=46.471
NC_035077.1	66146077	.	C	G	.	.	MAF_INRAE=31.013;MAF_USDA=40.164
NC_035077.1	66146082	.	A	G	.	.	MAF_INRAE=21.053;MAF_USDA=12.941
NC_035077.1	66146087	.	C	T	.	.	MAF_INRAE=21.053;MAF_USDA=9.016
NC_035077.1	66146121	.	C	T	.	.	MAF_INRAE=25.949;MAF_USDA=39.583
NC_035077.1	66146147	.	C	T	.	.	MAF_INRAE=2.5;MAF_USDA=1.639
NC_035077.1	66146163	.	G	A	.	.	MAF_INRAE=10.833;MAF_USDA=5.0
NC_035077.1	66146169	.	C	T	.	.	MAF_INRAE=13.333;MAF_USDA=4.918
NC_035077.1	66146187	.	G	A	.	.	MAF_USDA=4.098
NC_035077.1	66146224	.	G	T	.	.	MAF_USDA=1.639
NC_035077.1	66146227	.	G	A	.	.	MAF_INRAE=10.833;MAF_USDA=47.059
NC_035077.1	66146230	.	G	T	.	.	MAF_USDA=3.279
NC_035077.1	66146271	.	C	T	.	.	MAF_USDA=1.639
NC_035077.1	66146272	.	C	T	.	.	MAF_USDA=2.459
NC_035077.1	66146316	.	T	A	.	.	MAF_INRAE=2.5
NC_035077.1	66146331	.	T	A	.	.	MAF_INRAE=2.5
NC_035077.1	66146356	.	G	C	.	.	MAF_USDA=1.639
NC_035077.1	66146380	.	C	T	.	.	MAF_USDA=2.083
NC_035077.1	66146453	.	G	A	.	.	MAF_USDA=1.639
NC_035077.1	66146472	.	C	T	.	.	MAF_USDA=3.279
NC_035077.1	66146473	.	C	G	.	.	MAF_USDA=3.279
NC_035077.1	66146477	.	G	A	.	.	MAF_USDA=3.279
NC_035077.1	66146482	.	A	C	.	.	MAF_USDA=3.279
NC_035077.1	66146484	.	A	C	.	.	MAF_USDA=3.279
NC_035077.1	66146588	.	C	A	.	.	MAF_USDA=4.918
NC_035077.1	66146632	.	A	C	.	.	MAF_USDA=4.098
NC_035077.1	66146671	.	T	C	.	.	MAF_INRAE=37.342;MAF_USDA=13.529
NC_035077.1	66146698	.	C	G	.	.	MAF_USDA=3.279
NC_035077.1	66146709	.	C	A	.	.	MAF_USDA=5.882
NC_035077.1	66146849	.	C	T	.	.	MAF_INRAE=10.833;MAF_USDA=4.918
NC_035077.1	66146850	.	A	G	.	.	MAF_INRAE=30.38;MAF_USDA=36.885
NC_035077.1	66146933	.	T	C	.	.	MAF_INRAE=10.833;MAF_USDA=4.762
NC_035077.1	66146999	.	A	C	.	.	MAF_INRAE=7.595;MAF_USDA=5.0
NC_035077.1	66147000	.	C	T	.	.	MAF_INRAE=8.333;MAF_USDA=4.167
NC_035077.1	66147074	.	G	T	.	.	MAF_USDA=2.459
NC_035077.1	66147080	.	A	T	.	.	MAF_INRAE=10.833;MAF_USDA=7.647
NC_035077.1	66147089	.	T	C	.	.	MAF_USDA=4.098
NC_035077.1	66147108	.	C	A	.	.	MAF_INRAE=10.833;MAF_USDA=4.098
NC_035077.1	66147154	.	G	T	.	.	MAF_INRAE=44.304;MAF_USDA=12.295
NC_035077.1	66147158	.	T	G	.	.	MAF_INRAE=2.5
NC_035077.1	66147177	.	T	G	.	.	MAF_INRAE=21.519;MAF_USDA=37.705
NC_035077.1	66147225	.	G	T	.	.	MAF_INRAE=30.38;MAF_USDA=32.941
NC_035077.1	66147264	.	A	G	.	.	MAF_USDA=1.639
NC_035077.1	66147293	.	G	A	.	.	MAF_USDA=5.738
NC_035077.1	66147299	.	G	T	.	.	MAF_USDA=27.647
NC_035077.1	66147310	.	G	T	.	.	MAF_INRAE=35.443;MAF_USDA=12.353
NC_035077.1	66147311	.	G	T	.	.	MAF_INRAE=40.0;MAF_USDA=12.353
NC_035077.1	66147316	.	A	G	.	.	MAF_USDA=5.738
NC_035077.1	66147386	.	C	A	.	.	MAF_INRAE=10.833;MAF_USDA=2.381
NC_035077.1	66147395	.	C	T	.	.	MAF_USDA=4.918
NC_035077.1	66147410	.	C	T	.	.	MAF_INRAE=45.57;MAF_USDA=20.588
NC_035077.1	66147442	.	T	A	.	.	MAF_INRAE=2.5;MAF_USDA=6.25
NC_035077.1	66147574	.	A	C	.	.	MAF_USDA=7.647
NC_035077.1	66147596	.	A	G	.	.	MAF_INRAE=42.405;MAF_USDA=13.529
NC_035077.1	66147665	.	T	A	.	.	MAF_USDA=7.927
NC_035077.1	66147666	.	T	A	.	.	MAF_USDA=12.805
NC_035077.1	66147695	.	T	A	.	.	MAF_USDA=22.561
NC_035077.1	66147770	.	G	T	.	.	MAF_USDA=3.448
NC_035077.1	66147793	.	C	A	.	.	MAF_USDA=3.448
NC_035077.1	66148829	.	G	T	.	.	MAF_USDA=3.659
NC_035077.1	66149019	.	A	C	.	.	MAF_USDA=4.938
NC_035077.1	66149179	.	T	G	.	.	MAF_USDA=48.78
NC_035077.1	66149224	.	G	A	.	.	MAF_USDA=1.724
NC_035077.1	66149347	.	T	C	.	.	MAF_USDA=3.39
NC_035077.1	66149413	.	T	C	.	.	MAF_USDA=2.542
NC_035077.1	66149594	.	G	T	.	.	MAF_USDA=7.627
NC_035077.1	66149693	.	G	T	.	.	MAF_USDA=2.542
NC_035077.1	66149807	.	A	G	.	.	MAF_USDA=4.237
NC_035077.1	66149841	.	T	G	.	.	MAF_USDA=1.695
NC_035077.1	66149872	.	G	A	.	.	MAF_USDA=1.695
NC_035077.1	66149911	.	A	G	.	.	MAF_USDA=5.085
NC_035077.1	66149916	.	A	C	.	.	MAF_USDA=1.695
NC_035077.1	66149934	.	G	T	.	.	MAF_USDA=1.695
NC_035077.1	66149948	.	G	A	.	.	MAF_USDA=1.695
NC_035077.1	66149950	.	A	G	.	.	MAF_USDA=13.559
NC_035077.1	66149960	.	C	A	.	.	MAF_USDA=44.512
NC_035077.1	66149988	.	G	A	.	.	MAF_USDA=45.122
NC_035077.1	66150023	.	C	A	.	.	MAF_USDA=1.695
NC_035077.1	66150133	.	C	G	.	.	MAF_USDA=37.805
NC_035077.1	66150259	.	G	A	.	.	MAF_USDA=38.415
NC_035077.1	66150270	.	G	A	.	.	MAF_USDA=40.244
NC_035077.1	66150341	.	G	A	.	.	MAF_USDA=44.444
NC_035077.1	66150462	.	A	T	.	.	MAF_INRAE=21.667;MAF_USDA=35.294
NC_035077.1	66150494	.	G	T	.	.	MAF_INRAE=44.304;MAF_USDA=14.706
NC_035077.1	66150564	.	G	C	.	.	MAF_INRAE=47.468;MAF_USDA=14.706
NC_035077.1	66150711	.	T	A	.	.	MAF_INRAE=18.333;MAF_USDA=34.118
NC_035077.1	66150727	.	T	G	.	.	MAF_INRAE=32.911;MAF_USDA=48.235
NC_035077.1	66150744	.	G	A	.	.	MAF_INRAE=47.468;MAF_USDA=14.118
NC_035077.1	66150812	.	G	T	.	.	MAF_USDA=1.639
NC_035077.1	66150851	.	G	A	.	.	MAF_INRAE=15.19;MAF_USDA=8.235
NC_035077.1	66150856	.	C	T	.	.	MAF_USDA=1.639
NC_035077.1	66150973	.	T	G	.	.	MAF_INRAE=2.5;MAF_USDA=13.115
NC_035077.1	66151123	.	A	T	.	.	MAF_INRAE=48.734;MAF_USDA=14.118
NC_035077.1	66151144	.	C	T	.	.	MAF_INRAE=10.127;MAF_USDA=3.529
NC_035077.1	66151149	.	G	T	.	.	MAF_INRAE=7.595
NC_035077.1	66151230	.	C	T	.	.	MAF_INRAE=10.0;MAF_USDA=4.706
NC_035077.1	66151338	.	G	A	.	.	MAF_INRAE=34.177;MAF_USDA=48.824
NC_035077.1	66151380	.	C	T	.	.	MAF_INRAE=48.101;MAF_USDA=15.294
NC_035077.1	66151444	.	C	T	.	.	MAF_INRAE=25.949;MAF_USDA=46.471
NC_035077.1	66151464	.	G	A	.	.	MAF_INRAE=10.833;MAF_USDA=4.706
NC_035077.1	66151466	.	C	G	.	.	MAF_USDA=2.459
NC_035077.1	66151467	.	C	A	.	.	MAF_INRAE=48.101;MAF_USDA=14.706
NC_035077.1	66151561	.	G	A	.	.	MAF_USDA=8.824
NC_035077.1	66151565	.	G	C	.	.	MAF_INRAE=7.595
NC_035077.1	66151568	.	G	A	.	.	MAF_USDA=1.639
NC_035077.1	66151617	.	T	C	.	.	MAF_INRAE=34.177;MAF_USDA=50.0
NC_035077.1	66151622	.	C	T	.	.	MAF_INRAE=10.833;MAF_USDA=4.706
NC_035077.1	66151650	.	A	G	.	.	MAF_INRAE=48.734;MAF_USDA=15.294
NC_035077.1	66151678	.	C	T	.	.	MAF_INRAE=34.177;MAF_USDA=49.412
NC_035077.1	66151689	.	T	A	.	.	MAF_INRAE=34.177;MAF_USDA=47.647
NC_035077.1	66151692	.	G	C	.	.	MAF_INRAE=21.667;MAF_USDA=49.412
NC_035077.1	66151693	.	A	C	.	.	MAF_INRAE=21.667;MAF_USDA=48.235
NC_035077.1	66151784	.	C	T	.	.	MAF_INRAE=49.367;MAF_USDA=14.706
NC_035077.1	66151821	.	T	G	.	.	MAF_INRAE=18.333;MAF_USDA=34.118
NC_035077.1	66151840	.	G	C	.	.	MAF_INRAE=18.333;MAF_USDA=33.529
NC_035077.1	66152005	.	G	T	.	.	MAF_INRAE=19.167;MAF_USDA=32.941
NC_035077.1	66152008	.	C	T	.	.	MAF_USDA=23.529
NC_035077.1	66152023	.	G	A	.	.	MAF_INRAE=1.667;MAF_USDA=2.353
NC_035077.1	66152113	.	C	T	.	.	MAF_INRAE=25.949;MAF_USDA=46.471
NC_035077.1	66152194	.	C	A	.	.	MAF_INRAE=19.167;MAF_USDA=34.118
NC_035077.1	66152195	.	G	A	.	.	MAF_USDA=2.459
NC_035077.1	66152230	.	T	G	.	.	MAF_INRAE=26.316;MAF_USDA=47.541
NC_035077.1	66152249	.	G	A	.	.	MAF_USDA=4.918
NC_035077.1	66152379	.	G	T	.	.	MAF_INRAE=10.833;MAF_USDA=4.706
NC_035077.1	66152386	.	C	A	.	.	MAF_INRAE=14.167;MAF_USDA=4.706
NC_035077.1	66152391	.	A	G	.	.	MAF_INRAE=48.734;MAF_USDA=14.118
NC_035077.1	66152421	.	A	G	.	.	MAF_INRAE=49.367;MAF_USDA=13.529
NC_035077.1	66152432	.	C	A	.	.	MAF_INRAE=20.833;MAF_USDA=34.118
NC_035077.1	66152433	.	G	A	.	.	MAF_INRAE=3.333;MAF_USDA=17.213
NC_035077.1	66152450	.	G	T	.	.	MAF_INRAE=25.316;MAF_USDA=45.294
NC_035077.1	66152474	.	A	G	.	.	MAF_USDA=1.639
NC_035077.1	66152532	.	A	G	.	.	MAF_USDA=35.294
NC_035077.1	66152559	.	G	T	.	.	MAF_INRAE=26.316;MAF_USDA=18.75
NC_035077.1	66152566	.	G	A	.	.	MAF_USDA=34.118
NC_035077.1	66152650	.	C	T	.	.	MAF_INRAE=34.177;MAF_USDA=48.824
NC_035077.1	66152681	.	T	C	.	.	MAF_INRAE=7.595
NC_035077.1	66152706	.	G	A	.	.	MAF_INRAE=48.734;MAF_USDA=14.706
NC_035077.1	66152738	.	T	G	.	.	MAF_USDA=4.918
NC_035077.1	66152758	.	T	A	.	.	MAF_INRAE=39.167;MAF_USDA=22.917
NC_035077.1	66152780	.	T	A	.	.	MAF_INRAE=43.038;MAF_USDA=14.706
NC_035077.1	66152820	.	A	G	.	.	MAF_INRAE=50.0;MAF_USDA=14.118
NC_035077.1	66152821	.	A	C	.	.	MAF_INRAE=42.5;MAF_USDA=12.941
NC_035077.1	66152829	.	A	G	.	.	MAF_INRAE=49.367;MAF_USDA=13.529
NC_035077.1	66152870	.	G	T	.	.	MAF_INRAE=20.833;MAF_USDA=27.647
NC_035077.1	66152934	.	T	C	.	.	MAF_USDA=1.639
NC_035077.1	66152980	.	G	A	.	.	MAF_INRAE=15.19;MAF_USDA=41.667
NC_035077.1	66153004	.	G	A	.	.	MAF_INRAE=48.734;MAF_USDA=14.118
NC_035077.1	66153049	.	A	C	.	.	MAF_USDA=2.459
NC_035077.1	66153056	.	G	C	.	.	MAF_INRAE=25.949;MAF_USDA=39.583
NC_035077.1	66153070	.	C	T	.	.	MAF_INRAE=49.367;MAF_USDA=13.529
NC_035077.1	66153084	.	G	A	.	.	MAF_USDA=12.941
NC_035077.1	66153148	.	A	T	.	.	MAF_INRAE=2.5
NC_035077.1	66153153	.	C	A	.	.	MAF_USDA=4.167
NC_035077.1	66153165	.	G	C	.	.	MAF_USDA=4.167
NC_035077.1	66153174	.	C	T	.	.	MAF_INRAE=48.101;MAF_USDA=14.286
NC_035077.1	66153309	.	A	C	.	.	MAF_INRAE=18.333;MAF_USDA=28.824
NC_035077.1	66153310	.	A	C	.	.	MAF_USDA=1.639
NC_035077.1	66153363	.	A	T	.	.	MAF_INRAE=25.949;MAF_USDA=46.471
NC_035077.1	66153393	.	C	T	.	.	MAF_INRAE=7.595
NC_035077.1	66153517	.	C	T	.	.	MAF_INRAE=48.101;MAF_USDA=14.118
NC_035077.1	66153521	.	A	G	.	.	MAF_USDA=1.639
NC_035077.1	66153650	.	T	A	.	.	MAF_INRAE=43.671;MAF_USDA=14.118
NC_035077.1	66153663	.	G	A	.	.	MAF_INRAE=44.304;MAF_USDA=14.118
NC_035077.1	66153731	.	C	A	.	.	MAF_INRAE=7.595
NC_035077.1	66153773	.	C	A	.	.	MAF_USDA=1.639
NC_035077.1	66153783	.	G	C	.	.	MAF_INRAE=27.215;MAF_USDA=47.647
NC_035077.1	66153882	.	C	T	.	.	MAF_INRAE=27.215;MAF_USDA=47.059
NC_035077.1	66153926	.	T	A	.	.	MAF_INRAE=48.101;MAF_USDA=13.095
NC_035077.1	66153953	.	G	T	.	.	MAF_INRAE=7.595
NC_035077.1	66153961	.	C	T	.	.	MAF_INRAE=10.833;MAF_USDA=8.235
NC_035077.1	66153986	.	A	T	.	.	MAF_INRAE=7.595
NC_035077.1	66154041	.	T	A	.	.	MAF_USDA=31.765
NC_035077.1	66154042	.	C	G	.	.	MAF_USDA=8.235
NC_035077.1	66154077	.	C	T	.	.	MAF_USDA=1.639
NC_035077.1	66154082	.	T	C	.	.	MAF_USDA=28.824
NC_035077.1	66154131	.	C	T	.	.	MAF_INRAE=5.263
NC_035077.1	66154139	.	A	G	.	.	MAF_USDA=2.459
NC_035077.1	66154144	.	T	G	.	.	MAF_INRAE=26.316;MAF_USDA=23.529
NC_035077.1	66154146	.	G	A	.	.	MAF_USDA=4.167
NC_035077.1	66154150	.	T	G	.	.	MAF_USDA=1.639
NC_035077.1	66154171	.	T	C	.	.	MAF_USDA=1.639
NC_035077.1	66154172	.	C	T	.	.	MAF_INRAE=26.316;MAF_USDA=22.917
NC_035077.1	66154211	.	C	T	.	.	MAF_INRAE=7.595;MAF_USDA=12.5
NC_035077.1	66154321	.	T	C	.	.	MAF_INRAE=21.053;MAF_USDA=22.917
NC_035077.1	66154417	.	G	A	.	.	MAF_INRAE=7.595
NC_035077.1	66154421	.	G	A	.	.	MAF_INRAE=10.833;MAF_USDA=8.824
NC_035077.1	66154487	.	C	T	.	.	MAF_INRAE=34.81;MAF_USDA=12.353
NC_035077.1	66154526	.	T	C	.	.	MAF_INRAE=11.667;MAF_USDA=2.459
NC_035077.1	66154527	.	A	G	.	.	MAF_INRAE=42.405;MAF_USDA=12.353
NC_035077.1	66154636	.	C	T	.	.	MAF_INRAE=48.333;MAF_USDA=12.353
NC_035077.1	66154671	.	T	G	.	.	MAF_INRAE=43.038;MAF_USDA=12.353
NC_035077.1	66154676	.	C	T	.	.	MAF_INRAE=42.405;MAF_USDA=12.353
NC_035077.1	66154678	.	T	A	.	.	MAF_INRAE=47.5;MAF_USDA=12.353
NC_035077.1	66154689	.	T	A	.	.	MAF_USDA=6.557
NC_035077.1	66154719	.	A	C	.	.	MAF_INRAE=15.833;MAF_USDA=24.118
NC_035077.1	66154762	.	C	T	.	.	MAF_INRAE=44.937;MAF_USDA=37.059
NC_035077.1	66154782	.	A	G	.	.	MAF_INRAE=27.848;MAF_USDA=49.412
NC_035077.1	66154878	.	A	C	.	.	MAF_USDA=1.639
NC_035077.1	66154886	.	T	C	.	.	MAF_USDA=3.279
NC_035077.1	66154907	.	G	C	.	.	MAF_INRAE=10.833;MAF_USDA=2.353
NC_035077.1	66154945	.	T	A	.	.	MAF_USDA=1.639
NC_035077.1	66154986	.	T	C	.	.	MAF_INRAE=7.595
NC_035077.1	66155120	.	G	C	.	.	MAF_INRAE=34.81;MAF_USDA=49.412
NC_035077.1	66155237	.	T	G	.	.	MAF_USDA=1.639
NC_035077.1	66155245	.	G	T	.	.	MAF_USDA=2.459
NC_035077.1	66155305	.	G	A	.	.	MAF_INRAE=10.833;MAF_USDA=8.824
NC_035077.1	66155351	.	A	G	.	.	MAF_USDA=4.918
NC_035077.1	66155361	.	T	G	.	.	MAF_INRAE=27.5;MAF_USDA=20.588
NC_035077.1	66155416	.	T	C	.	.	MAF_INRAE=12.025;MAF_USDA=6.471
NC_035077.1	66155535	.	T	C	.	.	MAF_INRAE=10.833;MAF_USDA=7.647
NC_035077.1	66155547	.	G	C	.	.	MAF_USDA=3.279
NC_035077.1	66155552	.	C	T	.	.	MAF_INRAE=38.333;MAF_USDA=36.471
NC_035077.1	66155586	.	G	T	.	.	MAF_USDA=2.459
NC_035077.1	66155611	.	CATAGACTGTTT	CATAGACTGTTC	.	.	MAF_USDA=18.75
NC_035077.1	66155622	.	T	C	.	.	MAF_INRAE=39.167;MAF_USDA=40.0
NC_035077.1	66155628	.	A	G	.	.	MAF_INRAE=11.667;MAF_USDA=11.765
NC_035077.1	66155634	.	G	A	.	.	MAF_INRAE=38.333;MAF_USDA=35.882
NC_035077.1	66155643	.	G	T	.	.	MAF_USDA=3.279
NC_035077.1	66155646	.	G	A	.	.	MAF_USDA=3.279
NC_035077.1	66155665	.	A	C	.	.	MAF_USDA=3.279
NC_035077.1	66155676	.	G	A	.	.	MAF_INRAE=37.342;MAF_USDA=17.647
NC_035077.1	66155691	.	C	A	.	.	MAF_USDA=3.279
NC_035077.1	66155764	.	T	A	.	.	MAF_INRAE=38.333;MAF_USDA=37.059
NC_035077.1	66155766	.	G	T	.	.	MAF_INRAE=13.333;MAF_USDA=49.412
NC_035077.1	66155791	.	C	A	.	.	MAF_INRAE=10.833;MAF_USDA=2.353
NC_035077.1	66155835	.	C	T	.	.	MAF_USDA=27.059
NC_035077.1	66155854	.	T	C	.	.	MAF_USDA=1.639
NC_035077.1	66155884	.	C	A	.	.	MAF_INRAE=35.443;MAF_USDA=12.353
NC_035077.1	66155913	.	T	A	.	.	MAF_USDA=4.167
NC_035077.1	66155921	.	T	A	.	.	MAF_USDA=10.417
NC_035077.1	66155979	.	C	A	.	.	MAF_USDA=6.557
NC_035077.1	66156113	.	A	G	.	.	MAF_INRAE=34.177;MAF_USDA=45.294
NC_035077.1	66156147	.	C	T	.	.	MAF_USDA=1.639
NC_035077.1	66156165	.	A	G	.	.	MAF_INRAE=44.304;MAF_USDA=14.118
NC_035077.1	66156195	.	T	G	.	.	MAF_INRAE=27.848;MAF_USDA=48.235
NC_035077.1	66156225	.	T	G	.	.	MAF_INRAE=5.263;MAF_USDA=3.279
NC_035077.1	66156263	.	A	C	.	.	MAF_INRAE=8.861
NC_035077.1	66156267	.	G	A	.	.	MAF_INRAE=7.595;MAF_USDA=3.279
NC_035077.1	66156290	.	C	A	.	.	MAF_INRAE=6.962;MAF_USDA=3.279
NC_035077.1	66156327	.	G	A	.	.	MAF_INRAE=16.667;MAF_USDA=19.412
NC_035077.1	66156355	.	C	T	.	.	MAF_INRAE=44.304;MAF_USDA=13.529
NC_035077.1	66156365	.	T	G	.	.	MAF_INRAE=15.833;MAF_USDA=18.235
NC_035077.1	66156401	.	C	T	.	.	MAF_INRAE=7.595;MAF_USDA=3.279
NC_035077.1	66156475	.	A	C	.	.	MAF_INRAE=13.333;MAF_USDA=10.588
NC_035077.1	66156477	.	T	G	.	.	MAF_INRAE=15.19;MAF_USDA=14.118
NC_035077.1	66156515	.	C	T	.	.	MAF_USDA=11.475
NC_035077.1	66156519	.	G	A	.	.	MAF_INRAE=1.667;MAF_USDA=2.353
NC_035077.1	66156543	.	C	G	.	.	MAF_INRAE=7.595;MAF_USDA=3.279
NC_035077.1	66156593	.	G	A	.	.	MAF_USDA=1.639
NC_035077.1	66156612	.	A	T	.	.	MAF_USDA=9.016
NC_035077.1	66156669	.	A	G	.	.	MAF_INRAE=6.962
NC_035077.1	66156763	.	G	A	.	.	MAF_INRAE=6.962;MAF_USDA=2.459
NC_035077.1	66156828	.	T	A	.	.	MAF_INRAE=27.5;MAF_USDA=36.471
NC_035077.1	66156855	.	T	G	.	.	MAF_INRAE=27.5;MAF_USDA=34.118
NC_035077.1	66156864	.	T	G	.	.	MAF_USDA=4.918
NC_035077.1	66156920	.	A	T	.	.	MAF_INRAE=11.667;MAF_USDA=2.459
NC_035077.1	66156941	.	G	A	.	.	MAF_USDA=1.639
NC_035077.1	66156981	.	T	A	.	.	MAF_INRAE=26.316;MAF_USDA=47.059
NC_035077.1	66156982	.	A	G	.	.	MAF_USDA=30.0
NC_035077.1	66157007	.	A	T	.	.	MAF_USDA=12.941
NC_035077.1	66157009	.	G	T,A	.	.	MAF_INRAE=15.833;MAF_USDA=12.941
NC_035077.1	66157010	.	A	T	.	.	MAF_USDA=12.941
NC_035077.1	66157012	.	T	C	.	.	MAF_USDA=12.941
NC_035077.1	66157069	.	G	C	.	.	MAF_INRAE=43.671;MAF_USDA=14.118
NC_035077.1	66157076	.	G	A	.	.	MAF_USDA=5.738
NC_035077.1	66157101	.	T	A	.	.	MAF_USDA=6.557
NC_035077.1	66157128	.	A	C	.	.	MAF_INRAE=26.667;MAF_USDA=24.118
NC_035077.1	66157133	.	G	T	.	.	MAF_INRAE=26.667;MAF_USDA=31.176
NC_035077.1	66157134	.	G	A	.	.	MAF_INRAE=26.667;MAF_USDA=31.176
NC_035077.1	66157144	.	GTTTGACAGGATTTAAAC	GTTTGACAGGATTTAAAA	.	.	MAF_USDA=18.75
NC_035077.1	66157171	.	G	A	.	.	MAF_INRAE=28.333;MAF_USDA=29.412
NC_035077.1	66157184	.	G	C	.	.	MAF_USDA=2.353
NC_035077.1	66157379	.	T	G	.	.	MAF_INRAE=28.333;MAF_USDA=32.941
NC_035077.1	66157404	.	T	A	.	.	MAF_INRAE=27.848;MAF_USDA=47.647
NC_035077.1	66157527	.	G	A	.	.	MAF_USDA=1.639
NC_035077.1	66157540	.	T	G	.	.	MAF_USDA=2.941
NC_035077.1	66157616	.	T	A	.	.	MAF_INRAE=6.962;MAF_USDA=3.279
NC_035077.1	66157712	.	A	C	.	.	MAF_INRAE=26.667;MAF_USDA=30.588
NC_035077.1	66157758	.	A	T	.	.	MAF_INRAE=10.833;MAF_USDA=11.176
NC_035077.1	66157828	.	T	A	.	.	MAF_INRAE=6.962;MAF_USDA=1.639
NC_035077.1	66157864	.	A	T	.	.	MAF_INRAE=10.833;MAF_USDA=11.176
NC_035077.1	66157875	.	G	A	.	.	MAF_INRAE=27.5;MAF_USDA=30.0
NC_035077.1	66158018	.	T	A	.	.	MAF_INRAE=8.228;MAF_USDA=3.279
NC_035077.1	66158020	.	C	G	.	.	MAF_INRAE=2.5;MAF_USDA=6.471
NC_035077.1	66158054	.	C	G	.	.	MAF_INRAE=25.0;MAF_USDA=16.667
NC_035077.1	66158157	.	G	A	.	.	MAF_INRAE=7.595;MAF_USDA=1.639
NC_035077.1	66158163	.	G	T	.	.	MAF_INRAE=27.848;MAF_USDA=32.353
NC_035077.1	66158201	.	A	T	.	.	MAF_USDA=8.197
NC_035077.1	66158203	.	C	T	.	.	MAF_INRAE=7.595;MAF_USDA=3.279
NC_035077.1	66158256	.	A	C	.	.	MAF_USDA=4.098
NC_035077.1	66158354	.	A	C	.	.	MAF_INRAE=33.333;MAF_USDA=8.333
NC_035077.1	66158551	.	T	C	.	.	MAF_USDA=6.667
NC_035077.1	66158573	.	T	G	.	.	MAF_INRAE=26.316;MAF_USDA=47.917
NC_035077.1	66158578	.	A	T	.	.	MAF_USDA=10.417
NC_035077.1	66158585	.	G	T	.	.	MAF_USDA=15.294
NC_035077.1	66158587	.	C	T	.	.	MAF_INRAE=10.833;MAF_USDA=7.059
NC_035077.1	66158597	.	A	G	.	.	MAF_INRAE=27.848;MAF_USDA=42.941
NC_035077.1	66158638	.	C	A	.	.	MAF_INRAE=3.333;MAF_USDA=6.471
NC_035077.1	66158675	.	C	A	.	.	MAF_INRAE=43.671;MAF_USDA=15.294
NC_035077.1	66158716	.	T	G	.	.	MAF_INRAE=43.671;MAF_USDA=15.294
NC_035077.1	66158776	.	G	A	.	.	MAF_INRAE=7.595;MAF_USDA=3.279
NC_035077.1	66158983	.	C	T	.	.	MAF_USDA=3.279
NC_035077.1	66159034	.	G	T	.	.	MAF_USDA=2.459
NC_035077.1	66159102	.	C	T	.	.	MAF_USDA=3.279
NC_035077.1	66159230	.	T	A	.	.	MAF_USDA=4.167
NC_035077.1	66159245	.	G	A	.	.	MAF_INRAE=7.595
NC_035077.1	66159281	.	A	G	.	.	MAF_INRAE=44.304;MAF_USDA=15.294
NC_035077.1	66159286	.	T	C	.	.	MAF_USDA=1.639
NC_035077.1	66159305	.	G	A	.	.	MAF_INRAE=7.595;MAF_USDA=3.279
NC_035077.1	66159375	.	G	C	.	.	MAF_USDA=6.25
NC_035077.1	66159415	.	A	G	.	.	MAF_USDA=1.639
NC_035077.1	66159423	.	A	T	.	.	MAF_USDA=1.639
NC_035077.1	66159430	.	C	T	.	.	MAF_USDA=1.639
NC_035077.1	66159537	.	C	T	.	.	MAF_INRAE=11.667;MAF_USDA=2.459
NC_035077.1	66159538	.	A	G	.	.	MAF_INRAE=11.667;MAF_USDA=11.176
NC_035077.1	66159552	.	G	A	.	.	MAF_USDA=4.098
NC_035077.1	66159603	.	C	T	.	.	MAF_INRAE=7.595;MAF_USDA=3.279
NC_035077.1	66159624	.	G	T	.	.	MAF_INRAE=15.833;MAF_USDA=12.353
NC_035077.1	66159643	.	T	C	.	.	MAF_INRAE=44.304;MAF_USDA=14.118
NC_035077.1	66159741	.	A	G	.	.	MAF_INRAE=15.833;MAF_USDA=12.353
NC_035077.1	66159888	.	C	T	.	.	MAF_INRAE=44.304;MAF_USDA=14.118
NC_035077.1	66159925	.	T	A	.	.	MAF_USDA=1.639
NC_035077.1	66159926	.	T	A	.	.	MAF_INRAE=27.848;MAF_USDA=30.0
NC_035077.1	66159927	.	A	C	.	.	MAF_INRAE=31.667;MAF_USDA=27.059
NC_035077.1	66159928	.	A	T	.	.	MAF_USDA=1.639
NC_035077.1	66159929	.	T	A	.	.	MAF_USDA=19.412
NC_035077.1	66159930	.	T	G	.	.	MAF_INRAE=5.0;MAF_USDA=14.118
NC_035077.1	66160111	.	G	A	.	.	MAF_INRAE=8.861
NC_035077.1	66160246	.	T	C	.	.	MAF_INRAE=44.304;MAF_USDA=14.706
NC_035077.1	66160323	.	A	G	.	.	MAF_USDA=3.279
NC_035077.1	66160422	.	G	A	.	.	MAF_INRAE=43.671;MAF_USDA=14.706
NC_035077.1	66160442	.	C	A	.	.	MAF_INRAE=26.316
NC_035077.1	66160496	.	G	A	.	.	MAF_INRAE=7.595;MAF_USDA=3.279
NC_035077.1	66160514	.	G	T	.	.	MAF_INRAE=44.937;MAF_USDA=20.588
NC_035077.1	66160535	.	C	T	.	.	MAF_USDA=1.639
NC_035077.1	66160594	.	G	A	.	.	MAF_USDA=5.294
NC_035077.1	66160666	.	A	G	.	.	MAF_INRAE=44.304;MAF_USDA=14.118
NC_035077.1	66160673	.	C	T	.	.	MAF_USDA=1.639
NC_035077.1	66160698	.	C	G	.	.	MAF_INRAE=6.962;MAF_USDA=2.459
NC_035077.1	66160800	.	G	A	.	.	MAF_INRAE=44.304;MAF_USDA=14.118
NC_035077.1	66160866	.	T	A	.	.	MAF_USDA=10.588
NC_035077.1	66160873	.	C	T	.	.	MAF_INRAE=43.671;MAF_USDA=14.118
NC_035077.1	66160890	.	T	C	.	.	MAF_USDA=1.639
NC_035077.1	66160978	.	T	C	.	.	MAF_INRAE=43.038;MAF_USDA=38.824
NC_035077.1	66161364	.	T	C	.	.	MAF_USDA=3.279
NC_035077.1	66161872	.	G	T	.	.	MAF_USDA=1.639
NC_035077.1	66162071	.	G	T	.	.	MAF_INRAE=2.5;MAF_USDA=32.941
NC_035077.1	66162105	.	A	C	.	.	MAF_INRAE=27.215;MAF_USDA=39.412
NC_035077.1	66162211	.	A	G	.	.	MAF_USDA=1.667
NC_035077.1	66162214	.	C	T	.	.	MAF_INRAE=2.5;MAF_USDA=20.0
NC_035077.1	66162233	.	G	A	.	.	MAF_INRAE=2.5;MAF_USDA=6.25
NC_035077.1	66162271	.	C	G	.	.	MAF_INRAE=2.5;MAF_USDA=31.176
NC_035077.1	66162395	.	G	A	.	.	MAF_INRAE=5.263
NC_035077.1	66162442	.	C	T	.	.	MAF_USDA=1.667
NC_035077.1	66162598	.	C	A	.	.	MAF_USDA=4.098
NC_035077.1	66162609	.	C	T	.	.	MAF_USDA=3.279
NC_035077.1	66162652	.	C	T	.	.	MAF_USDA=3.279
NC_035077.1	66162754	.	G	A	.	.	MAF_INRAE=44.304;MAF_USDA=16.471
NC_035077.1	66162821	.	G	A	.	.	MAF_INRAE=18.354;MAF_USDA=22.353
NC_035077.1	66162827	.	T	G	.	.	MAF_USDA=4.706
NC_035077.1	66162961	.	T	A	.	.	MAF_USDA=6.25
NC_035077.1	66162983	.	C	A	.	.	MAF_INRAE=2.5;MAF_USDA=30.357
NC_035077.1	66163106	.	G	A	.	.	MAF_USDA=1.639
NC_035077.1	66163183	.	T	C	.	.	MAF_INRAE=47.468;MAF_USDA=36.471
NC_035077.1	66163186	.	A	G	.	.	MAF_INRAE=44.167;MAF_USDA=35.882
NC_035077.1	66163192	.	G	C	.	.	MAF_USDA=1.639
NC_035077.1	66163270	.	G	C	.	.	MAF_INRAE=44.937;MAF_USDA=14.286
NC_035077.1	66163282	.	A	G	.	.	MAF_INRAE=2.5;MAF_USDA=27.976
NC_035077.1	66163283	.	A	C	.	.	MAF_INRAE=2.5;MAF_USDA=27.976
NC_035077.1	66163306	.	A	C	.	.	MAF_INRAE=44.304;MAF_USDA=14.286
NC_035077.1	66163332	.	G	A	.	.	MAF_INRAE=45.57;MAF_USDA=43.976
NC_035077.1	66163367	.	C	T	.	.	MAF_INRAE=45.57;MAF_USDA=42.941
NC_035077.1	66163462	.	T	A	.	.	MAF_INRAE=46.203;MAF_USDA=38.69
NC_035077.1	66163509	.	C	T	.	.	MAF_INRAE=44.304;MAF_USDA=14.286
NC_035077.1	66163548	.	C	A	.	.	MAF_INRAE=36.842;MAF_USDA=12.5
NC_035077.1	66163595	.	A	G	.	.	MAF_USDA=1.639
NC_035077.1	66163612	.	A	G	.	.	MAF_USDA=1.639
NC_035077.1	66163685	.	A	G	.	.	MAF_USDA=8.824
NC_035077.1	66163777	.	G	A	.	.	MAF_USDA=7.377
NC_035077.1	66163842	.	T	C	.	.	MAF_INRAE=44.937;MAF_USDA=19.412
NC_035077.1	66163889	.	G	T	.	.	MAF_USDA=1.639
NC_035077.1	66163931	.	G	C	.	.	MAF_USDA=1.639
NC_035077.1	66163985	.	C	T	.	.	MAF_USDA=1.639
NC_035077.1	66164049	.	A	T	.	.	MAF_INRAE=16.456;MAF_USDA=25.882
NC_035077.1	66164221	.	T	G	.	.	MAF_USDA=5.738
NC_035077.1	66164324	.	A	G	.	.	MAF_INRAE=16.456;MAF_USDA=20.0
NC_035077.1	66164377	.	C	T	.	.	MAF_INRAE=6.667;MAF_USDA=43.452
NC_035077.1	66164428	.	C	T	.	.	MAF_USDA=36.31
NC_035077.1	66164431	.	A	G	.	.	MAF_USDA=39.881
NC_035077.1	66164446	.	C	T	.	.	MAF_USDA=5.0
NC_035077.1	66164649	.	T	C	.	.	MAF_USDA=31.818
NC_035077.1	66165101	.	C	A	.	.	MAF_USDA=10.833
NC_035077.1	66165251	.	G	A	.	.	MAF_INRAE=1.667;MAF_USDA=6.25
NC_035077.1	66165280	.	A	T	.	.	MAF_USDA=3.529
NC_035077.1	66165385	.	C	T	.	.	MAF_INRAE=43.038;MAF_USDA=14.118
NC_035077.1	66165532	.	G	A	.	.	MAF_INRAE=2.5
NC_035077.1	66165575	.	A	T	.	.	MAF_INRAE=34.81;MAF_USDA=12.353
NC_035077.1	66165586	.	C	T	.	.	MAF_USDA=3.279
NC_035077.1	66165717	.	A	C	.	.	MAF_USDA=25.41
NC_035077.1	66165784	.	G	A	.	.	MAF_USDA=8.235
NC_035077.1	66165785	.	T	G	.	.	MAF_USDA=8.235
NC_035077.1	66165795	.	A	G	.	.	MAF_INRAE=4.167;MAF_USDA=15.294
NC_035077.1	66165906	.	A	C	.	.	MAF_INRAE=2.5;MAF_USDA=12.941
NC_035077.1	66165918	.	C	A	.	.	MAF_USDA=3.279
NC_035077.1	66166012	.	T	C	.	.	MAF_USDA=4.098
NC_035077.1	66166017	.	G	A	.	.	MAF_USDA=1.639
NC_035077.1	66166078	.	C	T	.	.	MAF_USDA=1.639
NC_035077.1	66166115	.	T	C	.	.	MAF_INRAE=2.5;MAF_USDA=12.353
NC_035077.1	66166134	.	G	A	.	.	MAF_INRAE=2.5;MAF_USDA=12.353
NC_035077.1	66166137	.	G	C	.	.	MAF_USDA=2.459
NC_035077.1	66166168	.	T	G	.	.	MAF_INRAE=2.5;MAF_USDA=6.557
NC_035077.1	66166251	.	C	T	.	.	MAF_INRAE=2.5;MAF_USDA=7.377
NC_035077.1	66166347	.	G	A	.	.	MAF_USDA=8.333
NC_035077.1	66166395	.	G	A	.	.	MAF_USDA=4.706
NC_035077.1	66166429	.	C	T	.	.	MAF_USDA=5.294
NC_035077.1	66166438	.	T	C	.	.	MAF_INRAE=2.5;MAF_USDA=13.529
NC_035077.1	66166519	.	A	G	.	.	MAF_INRAE=44.304;MAF_USDA=34.118
NC_035077.1	66166554	.	C	T	.	.	MAF_INRAE=16.456;MAF_USDA=19.412
NC_035077.1	66166564	.	A	G	.	.	MAF_INRAE=48.333;MAF_USDA=34.706
NC_035077.1	66166659	.	T	A	.	.	MAF_USDA=2.459
NC_035077.1	66166676	.	G	A	.	.	MAF_INRAE=44.304;MAF_USDA=14.118
NC_035077.1	66166708	.	G	A	.	.	MAF_USDA=1.639
NC_035077.1	66166714	.	A	C	.	.	MAF_INRAE=43.671;MAF_USDA=34.118
NC_035077.1	66166746	.	G	T	.	.	MAF_USDA=3.279
NC_035077.1	66166747	.	T	A	.	.	MAF_INRAE=44.937;MAF_USDA=43.529
NC_035077.1	66166748	.	T	C	.	.	MAF_INRAE=47.5;MAF_USDA=42.941
NC_035077.1	66166923	.	C	T	.	.	MAF_USDA=4.167
NC_035077.1	66167028	.	G	A	.	.	MAF_INRAE=27.215;MAF_USDA=20.0
NC_035077.1	66167094	.	C	T	.	.	MAF_USDA=8.197
NC_035077.1	66167174	.	A	G	.	.	MAF_INRAE=44.304;MAF_USDA=33.529
NC_035077.1	66167189	.	T	A	.	.	MAF_USDA=11.176
NC_035077.1	66167213	.	C	T	.	.	MAF_INRAE=34.177;MAF_USDA=12.941
NC_035077.1	66167225	.	T	G	.	.	MAF_INRAE=24.684;MAF_USDA=32.353
NC_035077.1	66167284	.	A	C	.	.	MAF_USDA=2.459
NC_035077.1	66167294	.	T	A	.	.	MAF_INRAE=20.886;MAF_USDA=32.941
NC_035077.1	66167314	.	G	A	.	.	MAF_USDA=7.647
NC_035077.1	66167393	.	T	C	.	.	MAF_INRAE=27.215;MAF_USDA=35.294
NC_035077.1	66167431	.	T	A	.	.	MAF_INRAE=2.5
NC_035077.1	66167536	.	G	C	.	.	MAF_USDA=1.639
NC_035077.1	66167556	.	T	C	.	.	MAF_USDA=4.098
NC_035077.1	66167750	.	G	T	.	.	MAF_USDA=3.279
NC_035077.1	66167759	.	T	C	.	.	MAF_INRAE=2.5;MAF_USDA=21.311
NC_035077.1	66167801	.	A	C	.	.	MAF_USDA=1.639
NC_035077.1	66167815	.	C	A	.	.	MAF_USDA=3.279
NC_035077.1	66167853	.	T	G	.	.	MAF_USDA=1.639
NC_035077.1	66167873	.	G	C	.	.	MAF_INRAE=2.5;MAF_USDA=17.059
NC_035077.1	66167877	.	G	A	.	.	MAF_INRAE=2.5;MAF_USDA=17.059
NC_035077.1	66167908	.	C	T	.	.	MAF_INRAE=13.333;MAF_USDA=6.471
NC_035077.1	66167977	.	G	A	.	.	MAF_INRAE=13.333;MAF_USDA=10.588
NC_035077.1	66168013	.	C	T	.	.	MAF_INRAE=2.5;MAF_USDA=5.738
NC_035077.1	66168019	.	A	G	.	.	MAF_INRAE=10.833;MAF_USDA=13.115
NC_035077.1	66168050	.	G	T	.	.	MAF_INRAE=1.667;MAF_USDA=2.353
NC_035077.1	66168127	.	G	T	.	.	MAF_INRAE=44.304;MAF_USDA=14.118
NC_035077.1	66168150	.	G	T	.	.	MAF_INRAE=37.342;MAF_USDA=45.882
NC_035077.1	66168187	.	T	C	.	.	MAF_USDA=31.176
NC_035077.1	66168233	.	C	T	.	.	MAF_INRAE=13.333;MAF_USDA=4.706
NC_035077.1	66168275	.	C	A	.	.	MAF_USDA=1.639
NC_035077.1	66168290	.	C	A	.	.	MAF_INRAE=16.456;MAF_USDA=5.882
NC_035077.1	66168349	.	T	C	.	.	MAF_INRAE=10.833;MAF_USDA=1.639
NC_035077.1	66168379	.	T	A	.	.	MAF_USDA=2.459
NC_035077.1	66168390	.	G	T	.	.	MAF_USDA=4.167
NC_035077.1	66168398	.	G	T	.	.	MAF_INRAE=11.667;MAF_USDA=12.295
NC_035077.1	66168400	.	A	C	.	.	MAF_INRAE=11.667;MAF_USDA=15.574
NC_035077.1	66168403	.	T	G	.	.	MAF_USDA=2.459
NC_035077.1	66168406	.	G	A	.	.	MAF_INRAE=13.333;MAF_USDA=5.882
NC_035077.1	66168486	.	G	A	.	.	MAF_USDA=4.098
NC_035077.1	66168506	.	G	A	.	.	MAF_USDA=1.639
NC_035077.1	66168513	.	G	A	.	.	MAF_USDA=1.639
NC_035077.1	66168601	.	C	T	.	.	MAF_INRAE=10.833;MAF_USDA=13.115
NC_035077.1	66168647	.	G	A	.	.	MAF_USDA=3.279
NC_035077.1	66168678	.	A	G	.	.	MAF_INRAE=13.333;MAF_USDA=21.176
NC_035077.1	66168803	.	C	A	.	.	MAF_INRAE=15.823;MAF_USDA=4.706
NC_035077.1	66168810	.	T	G	.	.	MAF_USDA=5.882
NC_035077.1	66168840	.	C	A	.	.	MAF_USDA=3.529
NC_035077.1	66168988	.	T	G	.	.	MAF_USDA=22.941
NC_035077.1	66168989	.	C	A	.	.	MAF_USDA=22.353
NC_035077.1	66169026	.	A	G	.	.	MAF_INRAE=13.333;MAF_USDA=4.098
NC_035077.1	66169056	.	A	T	.	.	MAF_USDA=9.016
NC_035077.1	66169064	.	A	G	.	.	MAF_USDA=20.0
NC_035077.1	66169072	.	A	T	.	.	MAF_INRAE=10.833;MAF_USDA=6.25
NC_035077.1	66169079	.	A	G	.	.	MAF_INRAE=10.833;MAF_USDA=20.588
NC_035077.1	66169109	.	T	G	.	.	MAF_INRAE=10.833;MAF_USDA=23.529
NC_035077.1	66169111	.	T	G	.	.	MAF_INRAE=10.833;MAF_USDA=20.0
NC_035077.1	66169150	.	T	G	.	.	MAF_USDA=1.639
NC_035077.1	66169167	.	G	T	.	.	MAF_USDA=18.235
NC_035077.1	66169319	.	C	T	.	.	MAF_USDA=1.639
NC_035077.1	66169323	.	T	G	.	.	MAF_USDA=4.098
NC_035077.1	66169327	.	G	A	.	.	MAF_INRAE=10.833;MAF_USDA=20.588
NC_035077.1	66169334	.	T	C	.	.	MAF_INRAE=10.833;MAF_USDA=25.294
NC_035077.1	66169352	.	T	A	.	.	MAF_INRAE=10.833;MAF_USDA=1.639
NC_035077.1	66169479	.	C	T	.	.	MAF_USDA=1.639
NC_035077.1	66169576	.	C	T	.	.	MAF_USDA=1.639
NC_035077.1	66169614	.	A	G	.	.	MAF_INRAE=10.833;MAF_USDA=21.176
NC_035077.1	66169662	.	A	G	.	.	MAF_USDA=2.459
NC_035077.1	66169744	.	C	T	.	.	MAF_USDA=2.459
NC_035077.1	66169799	.	C	T	.	.	MAF_USDA=5.738
NC_035077.1	66169800	.	A	T	.	.	MAF_USDA=5.738
NC_035077.1	66169819	.	C	T	.	.	MAF_INRAE=8.333
NC_035077.1	66169835	.	C	A	.	.	MAF_INRAE=7.595;MAF_USDA=12.5
NC_035077.1	66169927	.	C	T	.	.	MAF_INRAE=10.833;MAF_USDA=24.706
NC_035077.1	66170056	.	C	T	.	.	MAF_USDA=22.561
NC_035077.1	66170058	.	C	T	.	.	MAF_USDA=1.724
NC_035077.1	66170075	.	A	G	.	.	MAF_USDA=2.586
NC_035077.1	66170572	.	C	T	.	.	MAF_USDA=8.333
NC_035077.1	66170584	.	C	A	.	.	MAF_USDA=4.706
NC_035077.1	66170619	.	T	C	.	.	MAF_USDA=6.667
NC_035077.1	66170626	.	C	T	.	.	MAF_USDA=6.667
NC_035077.1	66170631	.	C	T	.	.	MAF_USDA=4.706
NC_035077.1	66170650	.	C	T	.	.	MAF_USDA=8.197
NC_035077.1	66170654	.	G	A	.	.	MAF_USDA=22.917
NC_035077.1	66170667	.	T	C	.	.	MAF_USDA=37.5
NC_035077.1	66170671	.	G	A	.	.	MAF_USDA=4.098
NC_035077.1	66170691	.	C	T	.	.	MAF_USDA=2.5
NC_035077.1	66170755	.	C	A	.	.	MAF_USDA=3.279
NC_035077.1	66170767	.	G	T	.	.	MAF_USDA=3.279
NC_035077.1	66170768	.	C	T	.	.	MAF_USDA=3.279
NC_035077.1	66170778	.	G	T	.	.	MAF_USDA=37.5
NC_035077.1	66170779	.	G	C	.	.	MAF_USDA=23.77
NC_035077.1	66170783	.	G	A	.	.	MAF_USDA=25.294
NC_035077.1	66170789	.	C	A	.	.	MAF_USDA=25.294
NC_035077.1	66170791	.	C	T	.	.	MAF_USDA=25.294
NC_035077.1	66170793	.	C	T	.	.	MAF_USDA=4.098
NC_035077.1	66170802	.	T	C	.	.	MAF_USDA=27.647
NC_035077.1	66170821	.	A	G	.	.	MAF_USDA=29.167
NC_035077.1	66170822	.	C	A	.	.	MAF_USDA=2.459
NC_035077.1	66170827	.	G	A	.	.	MAF_USDA=25.882
NC_035077.1	66170828	.	G	T	.	.	MAF_INRAE=10.0;MAF_USDA=2.459
NC_035077.1	66170834	.	A	G	.	.	MAF_USDA=20.833
NC_035077.1	66170866	.	C	T	.	.	MAF_USDA=1.639
NC_035077.1	66170946	.	A	G	.	.	MAF_USDA=4.098
NC_035077.1	66171017	.	T	A	.	.	MAF_INRAE=29.114;MAF_USDA=50.0
NC_035077.1	66171102	.	G	A	.	.	MAF_INRAE=10.833;MAF_USDA=20.588
NC_035077.1	66171132	.	G	A	.	.	MAF_USDA=6.557
NC_035077.1	66171190	.	A	G	.	.	MAF_INRAE=13.333;MAF_USDA=4.706
NC_035077.1	66171198	.	C	T	.	.	MAF_INRAE=10.833;MAF_USDA=20.588
NC_035077.1	66171271	.	G	T	.	.	MAF_INRAE=13.333;MAF_USDA=8.333
NC_035077.1	66171330	.	A	T	.	.	MAF_USDA=10.656
NC_035077.1	66171362	.	T	G	.	.	MAF_USDA=4.098
NC_035077.1	66171363	.	G	A	.	.	MAF_INRAE=10.833;MAF_USDA=1.639
NC_035077.1	66171457	.	G	T	.	.	MAF_USDA=11.475
NC_035077.1	66171472	.	A	T	.	.	MAF_INRAE=14.167;MAF_USDA=2.459
NC_035077.1	66171570	.	T	A	.	.	MAF_USDA=1.639
NC_035077.1	66171628	.	G	A	.	.	MAF_USDA=3.279
NC_035077.1	66171642	.	G	C	.	.	MAF_INRAE=7.5;MAF_USDA=1.639
NC_035077.1	66171659	.	C	T	.	.	MAF_INRAE=7.5;MAF_USDA=4.918
NC_035077.1	66171799	.	G	T	.	.	MAF_USDA=5.738
NC_035077.1	66171865	.	C	T	.	.	MAF_USDA=3.279
NC_035077.1	66171873	.	G	T	.	.	MAF_INRAE=13.333;MAF_USDA=3.279
NC_035077.1	66172031	.	T	A	.	.	MAF_USDA=9.639
NC_035077.1	66172069	.	A	G	.	.	MAF_USDA=2.941
NC_035077.1	66172097	.	C	T	.	.	MAF_INRAE=10.833;MAF_USDA=5.738
NC_035077.1	66172146	.	G	A	.	.	MAF_INRAE=10.833;MAF_USDA=6.557
NC_035077.1	66172175	.	C	T	.	.	MAF_USDA=19.412
NC_035077.1	66172196	.	T	G	.	.	MAF_USDA=15.574
NC_035077.1	66172210	.	C	A	.	.	MAF_INRAE=10.833;MAF_USDA=5.738
NC_035077.1	66172356	.	G	A	.	.	MAF_USDA=1.639
NC_035077.1	66172358	.	C	A	.	.	MAF_INRAE=21.053;MAF_USDA=14.118
NC_035077.1	66172374	.	C	A	.	.	MAF_INRAE=10.833
NC_035077.1	66172464	.	G	T	.	.	MAF_USDA=3.279
NC_035077.1	66172531	.	A	T	.	.	MAF_USDA=2.353
NC_035077.1	66172559	.	G	A	.	.	MAF_INRAE=10.833;MAF_USDA=5.738
NC_035077.1	66172679	.	G	A	.	.	MAF_INRAE=10.833;MAF_USDA=5.738
NC_035077.1	66172747	.	A	G	.	.	MAF_USDA=6.557
NC_035077.1	66172917	.	T	A	.	.	MAF_INRAE=10.833;MAF_USDA=1.639
NC_035077.1	66173058	.	C	A	.	.	MAF_USDA=15.574
NC_035077.1	66173061	.	C	T	.	.	MAF_INRAE=28.481;MAF_USDA=42.941
NC_035077.1	66173140	.	C	G	.	.	MAF_USDA=1.639
NC_035077.1	66173219	.	A	T	.	.	MAF_INRAE=2.5;MAF_USDA=4.098
NC_035077.1	66173350	.	G	A	.	.	MAF_USDA=2.459
NC_035077.1	66173364	.	T	A	.	.	MAF_USDA=1.639
NC_035077.1	66173520	.	C	T	.	.	MAF_USDA=1.639
NC_035077.1	66173521	.	G	A	.	.	MAF_USDA=1.639
NC_035077.1	66173522	.	C	G	.	.	MAF_USDA=20.588
NC_035077.1	66173561	.	T	C	.	.	MAF_USDA=4.098
NC_035077.1	66174342	.	T	A	.	.	MAF_USDA=29.167
NC_035077.1	66174727	.	T	C	.	.	MAF_INRAE=43.038
NC_035077.1	66174756	.	C	A	.	.	MAF_INRAE=13.333;MAF_USDA=27.059
NC_035077.1	66174795	.	C	T	.	.	MAF_INRAE=10.833;MAF_USDA=36.471
NC_035077.1	66174798	.	C	T	.	.	MAF_USDA=9.016
NC_035077.1	66174834	.	G	A	.	.	MAF_USDA=14.706
NC_035077.1	66174857	.	C	A	.	.	MAF_USDA=1.639
NC_035077.1	66174875	.	T	C	.	.	MAF_USDA=20.588
NC_035077.1	66174951	.	C	T	.	.	MAF_USDA=1.639
NC_035077.1	66175053	.	G	A	.	.	MAF_INRAE=16.456;MAF_USDA=4.706
NC_035077.1	66175106	.	T	C	.	.	MAF_INRAE=10.833;MAF_USDA=1.639
NC_035077.1	66175148	.	C	T	.	.	MAF_USDA=1.639
NC_035077.1	66175149	.	T	C	.	.	MAF_USDA=1.639
NC_035077.1	66175173	.	C	T	.	.	MAF_USDA=4.098
NC_035077.1	66175241	.	C	G	.	.	MAF_INRAE=10.833;MAF_USDA=1.639
NC_035077.1	66175323	.	C	A	.	.	MAF_USDA=20.0
NC_035077.1	66175324	.	A	T	.	.	MAF_USDA=20.0
NC_035077.1	66175325	.	C	A	.	.	MAF_USDA=20.0
NC_035077.1	66175476	.	T	C	.	.	MAF_INRAE=1.667
NC_035077.1	66175568	.	A	C	.	.	MAF_USDA=1.639
NC_035077.1	66175640	.	C	T	.	.	MAF_USDA=1.639
NC_035077.1	66175672	.	G	C	.	.	MAF_USDA=3.529
NC_035077.1	66175758	.	G	A	.	.	MAF_INRAE=16.456;MAF_USDA=40.0
NC_035077.1	66175776	.	G	A	.	.	MAF_USDA=5.738
NC_035077.1	66175822	.	A	G	.	.	MAF_USDA=1.667
NC_035077.1	66175842	.	G	T	.	.	MAF_USDA=1.667
NC_035077.1	66175851	.	C	T	.	.	MAF_USDA=1.667
NC_035077.1	66175854	.	C	T	.	.	MAF_INRAE=8.861;MAF_USDA=3.571
NC_035077.1	66175856	.	T	G	.	.	MAF_USDA=3.571
NC_035077.1	66175907	.	G	T	.	.	MAF_INRAE=7.595;MAF_USDA=23.529
NC_035077.1	66175987	.	A	T	.	.	MAF_INRAE=2.5;MAF_USDA=21.311
NC_035077.1	66176046	.	G	T	.	.	MAF_INRAE=43.038;MAF_USDA=30.588
NC_035077.1	66176105	.	C	G	.	.	MAF_USDA=1.667
NC_035077.1	66176288	.	C	G	.	.	MAF_INRAE=2.5;MAF_USDA=35.882
NC_035077.1	66176296	.	C	T	.	.	MAF_INRAE=27.215;MAF_USDA=29.412
NC_035077.1	66176320	.	T	C	.	.	MAF_USDA=2.5
NC_035077.1	66176348	.	C	A	.	.	MAF_INRAE=35.443;MAF_USDA=25.882
NC_035077.1	66176359	.	G	A	.	.	MAF_USDA=11.475
NC_035077.1	66176497	.	T	C	.	.	MAF_INRAE=7.595;MAF_USDA=20.0
NC_035077.1	66176598	.	T	A	.	.	MAF_USDA=9.836
NC_035077.1	66176615	.	G	A	.	.	MAF_USDA=1.639
NC_035077.1	66176624	.	C	T	.	.	MAF_INRAE=2.5
NC_035077.1	66176639	.	G	T	.	.	MAF_INRAE=14.167;MAF_USDA=2.459
NC_035077.1	66176641	.	C	T	.	.	MAF_INRAE=14.167;MAF_USDA=2.459
NC_035077.1	66176697	.	T	C	.	.	MAF_INRAE=45.57;MAF_USDA=38.235
NC_035077.1	66176699	.	T	A	.	.	MAF_INRAE=8.228;MAF_USDA=17.059
NC_035077.1	66176708	.	C	A	.	.	MAF_INRAE=37.342;MAF_USDA=43.529
NC_035077.1	66176721	.	C	T	.	.	MAF_INRAE=37.342;MAF_USDA=44.118
NC_035077.1	66176738	.	T	G	.	.	MAF_INRAE=46.203;MAF_USDA=14.706
NC_035077.1	66176796	.	A	G	.	.	MAF_INRAE=37.975;MAF_USDA=45.294
NC_035077.1	66176798	.	A	T	.	.	MAF_USDA=16.667
NC_035077.1	66176825	.	G	A	.	.	MAF_USDA=2.459
NC_035077.1	66176855	.	A	G	.	.	MAF_USDA=2.459
NC_035077.1	66176856	.	G	A	.	.	MAF_USDA=16.667
NC_035077.1	66176862	.	A	G	.	.	MAF_USDA=2.459
NC_035077.1	66176928	.	C	T	.	.	MAF_INRAE=46.835;MAF_USDA=15.294
NC_035077.1	66177054	.	C	T	.	.	MAF_INRAE=37.342;MAF_USDA=40.588
NC_035077.1	66177081	.	A	G	.	.	MAF_INRAE=37.342;MAF_USDA=44.706
NC_035077.1	66177119	.	C	T	.	.	MAF_INRAE=24.051;MAF_USDA=17.647
NC_035077.1	66177147	.	C	T	.	.	MAF_USDA=3.279
NC_035077.1	66177152	.	T	C	.	.	MAF_INRAE=16.456;MAF_USDA=24.706
NC_035077.1	66177153	.	A	T	.	.	MAF_INRAE=46.203;MAF_USDA=14.706
NC_035077.1	66177164	.	G	C	.	.	MAF_USDA=2.459
NC_035077.1	66177243	.	G	A	.	.	MAF_INRAE=37.975;MAF_USDA=45.294
NC_035077.1	66177259	.	C	A	.	.	MAF_INRAE=44.304;MAF_USDA=14.706
NC_035077.1	66177260	.	T	C	.	.	MAF_INRAE=2.5
NC_035077.1	66177268	.	A	C	.	.	MAF_INRAE=2.5
NC_035077.1	66177344	.	A	T	.	.	MAF_USDA=2.459
NC_035077.1	66177346	.	T	G	.	.	MAF_USDA=1.639
NC_035077.1	66177601	.	A	G	.	.	MAF_INRAE=6.962
NC_035077.1	66177620	.	G	A	.	.	MAF_USDA=1.639
NC_035077.1	66177661	.	T	C	.	.	MAF_INRAE=5.263;MAF_USDA=11.765
NC_035077.1	66177702	.	A	G	.	.	MAF_INRAE=10.0;MAF_USDA=18.824
NC_035077.1	66177703	.	T	C	.	.	MAF_USDA=3.279
NC_035077.1	66177767	.	C	T	.	.	MAF_INRAE=44.304;MAF_USDA=47.059
NC_035077.1	66178006	.	A	G	.	.	MAF_INRAE=7.595
NC_035077.1	66178122	.	T	C	.	.	MAF_INRAE=24.684;MAF_USDA=20.0
NC_035077.1	66178384	.	C	T	.	.	MAF_USDA=1.639
NC_035077.1	66178409	.	G	T	.	.	MAF_INRAE=2.5;MAF_USDA=11.475
NC_035077.1	66178451	.	G	A	.	.	MAF_INRAE=15.0;MAF_USDA=10.588
NC_035077.1	66178516	.	G	A	.	.	MAF_INRAE=10.833;MAF_USDA=4.918
NC_035077.1	66178519	.	G	A	.	.	MAF_INRAE=10.833;MAF_USDA=4.098
NC_035077.1	66178524	.	A	G	.	.	MAF_INRAE=15.0;MAF_USDA=26.471
NC_035077.1	66178625	.	A	G	.	.	MAF_INRAE=8.861
NC_035077.1	66178666	.	C	T	.	.	MAF_INRAE=15.0;MAF_USDA=5.294
NC_035077.1	66178741	.	C	A	.	.	MAF_INRAE=10.833;MAF_USDA=12.295
NC_035077.1	66178764	.	A	G	.	.	MAF_USDA=5.738
NC_035077.1	66178823	.	A	C	.	.	MAF_USDA=1.639
NC_035077.1	66178830	.	C	T	.	.	MAF_USDA=1.639
NC_035077.1	66178856	.	A	C	.	.	MAF_INRAE=46.203;MAF_USDA=16.471
NC_035077.1	66178875	.	C	T	.	.	MAF_INRAE=10.833;MAF_USDA=17.213
NC_035077.1	66178882	.	A	G	.	.	MAF_INRAE=10.833;MAF_USDA=20.492
NC_035077.1	66178886	.	C	A	.	.	MAF_USDA=1.639
NC_035077.1	66178920	.	C	A	.	.	MAF_INRAE=10.0;MAF_USDA=15.574
NC_035077.1	66178935	.	C	T	.	.	MAF_INRAE=2.5
NC_035077.1	66178947	.	T	G	.	.	MAF_USDA=1.639
NC_035077.1	66179048	.	C	T	.	.	MAF_USDA=6.25
NC_035077.1	66179165	.	G	A	.	.	MAF_USDA=22.917
NC_035077.1	66179280	.	G	A	.	.	MAF_USDA=4.167
NC_035077.1	66179387	.	C	T	.	.	MAF_USDA=22.917
NC_035077.1	66179458	.	T	G	.	.	MAF_USDA=10.417
NC_035077.1	66179491	.	A	T	.	.	MAF_INRAE=5.263
NC_035077.1	66179596	.	C	T	.	.	MAF_INRAE=21.053;MAF_USDA=22.917
NC_035077.1	66179605	.	A	G	.	.	MAF_INRAE=26.316;MAF_USDA=22.917
NC_035077.1	66179621	.	T	G	.	.	MAF_USDA=10.417
NC_035077.1	66179635	.	G	T	.	.	MAF_INRAE=5.263
NC_035077.1	66180543	.	T	C	.	.	MAF_USDA=27.083
NC_035077.1	66180679	.	C	G	.	.	MAF_INRAE=26.316;MAF_USDA=39.583
NC_035077.1	66180732	.	T	G	.	.	MAF_INRAE=13.333;MAF_USDA=23.81
NC_035077.1	66180751	.	C	T	.	.	MAF_INRAE=24.684;MAF_USDA=26.786
NC_035077.1	66180755	.	C	A	.	.	MAF_INRAE=7.595
NC_035077.1	66180779	.	C	A	.	.	MAF_INRAE=10.833
NC_035077.1	66180780	.	T	C	.	.	MAF_INRAE=44.937;MAF_USDA=17.262
NC_035077.1	66180845	.	C	T	.	.	MAF_INRAE=44.937;MAF_USDA=14.881
NC_035077.1	66180870	.	T	G	.	.	MAF_INRAE=26.582;MAF_USDA=28.824
NC_035077.1	66180913	.	C	T	.	.	MAF_INRAE=10.833;MAF_USDA=16.393
NC_035077.1	66180914	.	G	C	.	.	MAF_USDA=2.459
NC_035077.1	66180954	.	A	G	.	.	MAF_INRAE=10.833;MAF_USDA=16.667
NC_035077.1	66180962	.	T	A	.	.	MAF_INRAE=10.833;MAF_USDA=16.667
NC_035077.1	66180999	.	T	C	.	.	MAF_USDA=1.667
NC_035077.1	66181008	.	T	C	.	.	MAF_USDA=2.542
NC_035077.1	66181024	.	G	T	.	.	MAF_INRAE=10.833
NC_035077.1	66181044	.	T	G	.	.	MAF_USDA=2.459
NC_035077.1	66181097	.	G	T	.	.	MAF_USDA=1.639
NC_035077.1	66181117	.	G	C	.	.	MAF_USDA=8.929
NC_035077.1	66181122	.	C	T	.	.	MAF_USDA=4.918
NC_035077.1	66181132	.	T	G	.	.	MAF_USDA=1.639
NC_035077.1	66181220	.	T	G	.	.	MAF_USDA=2.459
NC_035077.1	66181358	.	G	A	.	.	MAF_USDA=1.639
NC_035077.1	66181504	.	A	C	.	.	MAF_INRAE=10.833;MAF_USDA=15.574
NC_035077.1	66181544	.	G	T	.	.	MAF_USDA=1.639
NC_035077.1	66181574	.	A	G	.	.	MAF_INRAE=36.709;MAF_USDA=30.0
NC_035077.1	66181580	.	G	A	.	.	MAF_INRAE=10.833;MAF_USDA=16.393
NC_035077.1	66181583	.	G	T	.	.	MAF_INRAE=10.833;MAF_USDA=16.393
NC_035077.1	66181595	.	A	T	.	.	MAF_INRAE=10.833;MAF_USDA=17.213
NC_035077.1	66181602	.	C	A	.	.	MAF_INRAE=36.709;MAF_USDA=16.471
NC_035077.1	66181608	.	C	A	.	.	MAF_USDA=3.279
NC_035077.1	66181731	.	T	G	.	.	MAF_USDA=2.459
NC_035077.1	66181793	.	G	A	.	.	MAF_USDA=4.918
NC_035077.1	66181839	.	T	G	.	.	MAF_INRAE=8.861
NC_035077.1	66181856	.	C	T	.	.	MAF_INRAE=44.937;MAF_USDA=27.059
NC_035077.1	66181885	.	G	T	.	.	MAF_INRAE=47.468;MAF_USDA=14.706
NC_035077.1	66181925	.	T	C	.	.	MAF_INRAE=10.0;MAF_USDA=18.333
NC_035077.1	66181968	.	C	A	.	.	MAF_USDA=4.167
NC_035077.1	66181998	.	T	C	.	.	MAF_INRAE=10.0
NC_035077.1	66182058	.	C	T	.	.	MAF_INRAE=46.835;MAF_USDA=12.941
NC_035077.1	66182111	.	T	A	.	.	MAF_USDA=1.639
NC_035077.1	66182189	.	T	A	.	.	MAF_USDA=2.459
NC_035077.1	66182200	.	G	T	.	.	MAF_USDA=14.754
NC_035077.1	66182235	.	A	T	.	.	MAF_USDA=23.214
NC_035077.1	66182250	.	C	T	.	.	MAF_USDA=2.542
NC_035077.1	66182984	.	A	G	.	.	MAF_USDA=6.25
NC_035077.1	66183097	.	G	T	.	.	MAF_USDA=6.25
NC_035077.1	66183109	.	G	A	.	.	MAF_USDA=6.25
NC_035077.1	66183136	.	A	T	.	.	MAF_USDA=18.75
NC_035077.1	66183160	.	A	G	.	.	MAF_USDA=10.366
NC_035077.1	66183187	.	T	C	.	.	MAF_USDA=9.756
NC_035077.1	66183188	.	C	T	.	.	MAF_USDA=10.366
NC_035077.1	66183195	.	G	A	.	.	MAF_USDA=8.537
NC_035077.1	66183395	.	G	A	.	.	MAF_USDA=10.417
NC_035077.1	66183413	.	G	A	.	.	MAF_USDA=20.833
NC_035077.1	66183440	.	C	A	.	.	MAF_USDA=6.25
NC_035077.1	66183443	.	C	T	.	.	MAF_INRAE=21.053
NC_035077.1	66183460	.	T	C	.	.	MAF_INRAE=21.053;MAF_USDA=22.917
NC_035077.1	66183533	.	C	A	.	.	MAF_INRAE=21.053;MAF_USDA=22.917
NC_035077.1	66183565	.	T	G	.	.	MAF_INRAE=26.316
NC_035077.1	66183569	.	C	A	.	.	MAF_USDA=4.167
NC_035077.1	66183759	.	G	T	.	.	MAF_INRAE=26.316
NC_035077.1	66183859	.	C	T	.	.	MAF_INRAE=47.368;MAF_USDA=45.833
NC_035077.1	66183907	.	G	T	.	.	MAF_INRAE=26.316;MAF_USDA=8.333
NC_035077.1	66183975	.	T	A	.	.	MAF_INRAE=47.368;MAF_USDA=41.667
NC_035077.1	66183988	.	G	A	.	.	MAF_USDA=10.417
NC_035077.1	66184059	.	A	C	.	.	MAF_USDA=10.417
NC_035077.1	66184067	.	C	T	.	.	MAF_USDA=10.417
NC_035077.1	66184177	.	G	A	.	.	MAF_USDA=4.167
NC_035077.1	66184304	.	G	A	.	.	MAF_INRAE=2.5;MAF_USDA=31.176
NC_035077.1	66184392	.	T	A	.	.	MAF_USDA=24.118
NC_035077.1	66184426	.	A	T	.	.	MAF_USDA=17.647
NC_035077.1	66184473	.	A	G	.	.	MAF_USDA=8.197
NC_035077.1	66184518	.	T	C	.	.	MAF_INRAE=10.833;MAF_USDA=16.393
NC_035077.1	66184595	.	C	T	.	.	MAF_USDA=2.353
NC_035077.1	66184608	.	G	T	.	.	MAF_INRAE=12.5;MAF_USDA=32.941
NC_035077.1	66184663	.	C	T	.	.	MAF_INRAE=15.19;MAF_USDA=13.529
NC_035077.1	66184673	.	G	C	.	.	MAF_USDA=3.279
NC_035077.1	66184695	.	A	T	.	.	MAF_USDA=3.279
NC_035077.1	66184867	.	T	C	.	.	MAF_INRAE=10.833;MAF_USDA=16.393
NC_035077.1	66184874	.	C	T	.	.	MAF_USDA=1.639
NC_035077.1	66184930	.	T	C	.	.	MAF_INRAE=36.076;MAF_USDA=41.765
NC_035077.1	66184972	.	A	C	.	.	MAF_INRAE=10.0;MAF_USDA=16.393
NC_035077.1	66184998	.	A	G	.	.	MAF_INRAE=36.076;MAF_USDA=42.353
NC_035077.1	66185002	.	T	G	.	.	MAF_USDA=11.176
NC_035077.1	66185044	.	G	C	.	.	MAF_USDA=1.667
NC_035077.1	66185050	.	G	T	.	.	MAF_INRAE=10.833;MAF_USDA=16.667
NC_035077.1	66185051	.	A	T	.	.	MAF_INRAE=37.5;MAF_USDA=43.452
NC_035077.1	66185064	.	A	T	.	.	MAF_INRAE=17.722;MAF_USDA=11.765
NC_035077.1	66185096	.	T	A	.	.	MAF_USDA=2.353
NC_035077.1	66185116	.	T	C	.	.	MAF_USDA=4.167
NC_035077.1	66185159	.	T	C	.	.	MAF_INRAE=10.127;MAF_USDA=19.412
NC_035077.1	66185195	.	T	C	.	.	MAF_USDA=11.176
NC_035077.1	66185207	.	T	C	.	.	MAF_INRAE=10.833;MAF_USDA=16.393
NC_035077.1	66185211	.	G	A	.	.	MAF_INRAE=10.833;MAF_USDA=16.393
NC_035077.1	66185265	.	A	G	.	.	MAF_INRAE=18.354;MAF_USDA=31.176
NC_035077.1	66185298	.	A	G	.	.	MAF_INRAE=18.354;MAF_USDA=31.765
NC_035077.1	66185306	.	A	G	.	.	MAF_USDA=1.639
NC_035077.1	66185322	.	G	A	.	.	MAF_INRAE=18.354;MAF_USDA=31.765
NC_035077.1	66185333	.	A	T	.	.	MAF_INRAE=18.354;MAF_USDA=22.941
NC_035077.1	66185341	.	A	C	.	.	MAF_INRAE=18.354;MAF_USDA=20.588
NC_035077.1	66185373	.	T	A	.	.	MAF_USDA=5.882
NC_035077.1	66185438	.	C	A	.	.	MAF_INRAE=26.316;MAF_USDA=27.108
NC_035077.1	66185480	.	C	T	.	.	MAF_INRAE=26.316;MAF_USDA=7.229
NC_035077.1	66185532	.	C	G	.	.	MAF_INRAE=47.368;MAF_USDA=38.554
NC_035077.1	66185568	.	C	T	.	.	MAF_INRAE=26.316;MAF_USDA=27.711
NC_035077.1	66185581	.	T	G	.	.	MAF_INRAE=26.316;MAF_USDA=27.711
NC_035077.1	66185584	.	T	C	.	.	MAF_USDA=10.241
NC_035077.1	66185596	.	G	A	.	.	MAF_USDA=4.217
NC_035077.1	66185600	.	G	A	.	.	MAF_INRAE=26.316;MAF_USDA=21.084
NC_035077.1	66185646	.	C	A	.	.	MAF_INRAE=26.316;MAF_USDA=27.711
NC_035077.1	66185654	.	G	A	.	.	MAF_USDA=4.217
NC_035077.1	66185671	.	T	C	.	.	MAF_INRAE=47.368;MAF_USDA=48.171
NC_035077.1	66185677	.	T	C	.	.	MAF_INRAE=26.316;MAF_USDA=14.583
NC_035077.1	66185700	.	C	A	.	.	MAF_USDA=8.333
NC_035077.1	66185711	.	T	A	.	.	MAF_USDA=8.333
NC_035077.1	66185716	.	C	A	.	.	MAF_USDA=8.333
NC_035077.1	66185754	.	A	G	.	.	MAF_INRAE=28.481;MAF_USDA=45.833
NC_035077.1	66185756	.	G	A	.	.	MAF_USDA=6.25
NC_035077.1	66185770	.	T	A	.	.	MAF_USDA=2.542
NC_035077.1	66185800	.	C	T	.	.	MAF_USDA=15.06
NC_035077.1	66185801	.	A	G	.	.	MAF_INRAE=2.5;MAF_USDA=11.446
NC_035077.1	66185812	.	A	T	.	.	MAF_INRAE=12.5;MAF_USDA=2.459
NC_035077.1	66185856	.	T	A	.	.	MAF_INRAE=32.278;MAF_USDA=45.882
NC_035077.1	66185866	.	A	G	.	.	MAF_INRAE=34.81;MAF_USDA=46.471
NC_035077.1	66185902	.	G	T	.	.	MAF_INRAE=10.127;MAF_USDA=14.583
NC_035077.1	66185903	.	T	G	.	.	MAF_USDA=13.115
NC_035077.1	66185931	.	T	C	.	.	MAF_INRAE=10.127;MAF_USDA=25.882
NC_035077.1	66185942	.	C	A	.	.	MAF_USDA=4.167
NC_035077.1	66185991	.	G	C	.	.	MAF_INRAE=13.333;MAF_USDA=6.471
NC_035077.1	66186022	.	G	C	.	.	MAF_INRAE=24.684;MAF_USDA=37.647
NC_035077.1	66186027	.	A	C	.	.	MAF_INRAE=24.684;MAF_USDA=37.647
NC_035077.1	66186051	.	C	A	.	.	MAF_INRAE=25.316;MAF_USDA=38.235
NC_035077.1	66186083	.	A	T	.	.	MAF_INRAE=35.443;MAF_USDA=45.882
NC_035077.1	66186119	.	G	T	.	.	MAF_INRAE=20.253;MAF_USDA=16.471
NC_035077.1	66186155	.	T	A	.	.	MAF_USDA=4.167
NC_035077.1	66186159	.	A	G	.	.	MAF_INRAE=43.671;MAF_USDA=46.471
NC_035077.1	66186181	.	T	C	.	.	MAF_INRAE=43.671;MAF_USDA=45.882
NC_035077.1	66186201	.	G	A	.	.	MAF_USDA=5.882
NC_035077.1	66186218	.	G	A	.	.	MAF_INRAE=14.557;MAF_USDA=14.118
NC_035077.1	66186224	.	A	C	.	.	MAF_INRAE=42.405;MAF_USDA=50.0
NC_035077.1	66186268	.	A	T	.	.	MAF_USDA=6.25
NC_035077.1	66186269	.	C	T	.	.	MAF_USDA=6.25
NC_035077.1	66186404	.	A	G	.	.	MAF_USDA=21.084
NC_035077.1	66186441	.	A	C	.	.	MAF_USDA=13.559
NC_035077.1	66186467	.	A	G	.	.	MAF_USDA=1.724
NC_035077.1	66186469	.	A	G	.	.	MAF_USDA=12.931
NC_035077.1	66186472	.	C	T	.	.	MAF_USDA=2.586
NC_035077.1	66186493	.	A	G	.	.	MAF_USDA=4.31
NC_035077.1	66186495	.	T	G	.	.	MAF_INRAE=30.833;MAF_USDA=49.39
NC_035077.1	66186504	.	T	C	.	.	MAF_USDA=4.167
NC_035077.1	66186506	.	T	C	.	.	MAF_USDA=1.724
NC_035077.1	66186533	.	A	G	.	.	MAF_INRAE=40.833
NC_035077.1	66186646	.	G	T	.	.	MAF_INRAE=31.667;MAF_USDA=33.333
NC_035077.1	66186741	.	C	T	.	.	MAF_USDA=1.695
NC_035077.1	66186779	.	G	A	.	.	MAF_USDA=1.724
NC_035077.1	66186800	.	T	C	.	.	MAF_USDA=1.724
NC_035077.1	66187264	.	T	C	.	.	MAF_USDA=2.083
NC_035077.1	66187295	.	A	T	.	.	MAF_USDA=16.102
NC_035077.1	66187375	.	G	A	.	.	MAF_INRAE=30.833;MAF_USDA=29.518
NC_035077.1	66187385	.	T	G	.	.	MAF_USDA=36.747
NC_035077.1	66187387	.	C	T	.	.	MAF_USDA=10.241
NC_035077.1	66187414	.	C	A	.	.	MAF_USDA=4.167
NC_035077.1	66187468	.	C	T	.	.	MAF_INRAE=32.5;MAF_USDA=27.083
NC_035077.1	66187476	.	A	G	.	.	MAF_USDA=5.932
NC_035077.1	66187498	.	C	T	.	.	MAF_INRAE=14.167;MAF_USDA=8.333
NC_035077.1	66187536	.	G	A	.	.	MAF_USDA=11.017
NC_035077.1	66187557	.	A	G	.	.	MAF_USDA=15.663
NC_035077.1	66187564	.	A	C	.	.	MAF_USDA=4.167
NC_035077.1	66187565	.	G	A	.	.	MAF_USDA=4.167
NC_035077.1	66187571	.	A	G	.	.	MAF_USDA=4.167
NC_035077.1	66187575	.	A	G	.	.	MAF_USDA=21.084
NC_035077.1	66187608	.	C	A	.	.	MAF_USDA=21.084
NC_035077.1	66187609	.	A	C	.	.	MAF_USDA=43.75
NC_035077.1	66187652	.	C	T	.	.	MAF_USDA=8.537
NC_035077.1	66187662	.	A	C	.	.	MAF_USDA=27.083
NC_035077.1	66187690	.	T	C	.	.	MAF_USDA=43.75
NC_035077.1	66187704	.	C	T	.	.	MAF_USDA=4.167
NC_035077.1	66188316	.	A	G	.	.	MAF_USDA=10.843
NC_035077.1	66188340	.	G	T	.	.	MAF_USDA=4.167
NC_035077.1	66188375	.	C	A	.	.	MAF_INRAE=28.333
NC_035077.1	66188387	.	C	T	.	.	MAF_USDA=15.254
NC_035077.1	66188450	.	A	G	.	.	MAF_INRAE=14.167;MAF_USDA=9.639
NC_035077.1	66188513	.	C	A	.	.	MAF_INRAE=15.0;MAF_USDA=19.88
NC_035077.1	66188558	.	G	T	.	.	MAF_USDA=11.864
NC_035077.1	66188587	.	C	T	.	.	MAF_INRAE=14.167;MAF_USDA=14.583
NC_035077.1	66188592	.	C	G	.	.	MAF_INRAE=1.667
NC_035077.1	66188605	.	C	G	.	.	MAF_INRAE=1.667;MAF_USDA=6.25
NC_035077.1	66188622	.	C	T	.	.	MAF_INRAE=18.421
NC_035077.1	66188636	.	G	T	.	.	MAF_INRAE=10.127;MAF_USDA=5.882
NC_035077.1	66188720	.	C	T	.	.	MAF_INRAE=10.127;MAF_USDA=4.706
NC_035077.1	66188756	.	T	C	.	.	MAF_USDA=5.738
NC_035077.1	66188766	.	G	T	.	.	MAF_USDA=7.059
NC_035077.1	66188768	.	T	G	.	.	MAF_USDA=16.471
NC_035077.1	66188849	.	T	C	.	.	MAF_USDA=1.667
NC_035077.1	66188866	.	G	A	.	.	MAF_INRAE=13.333;MAF_USDA=8.929
NC_035077.1	66188923	.	C	T	.	.	MAF_INRAE=1.667;MAF_USDA=3.529
NC_035077.1	66188927	.	C	T	.	.	MAF_USDA=1.639
NC_035077.1	66188945	.	G	A	.	.	MAF_USDA=4.167
NC_035077.1	66189008	.	T	A	.	.	MAF_USDA=2.941
NC_035077.1	66189034	.	C	T	.	.	MAF_INRAE=13.333;MAF_USDA=8.235
NC_035077.1	66189040	.	G	A	.	.	MAF_USDA=4.167
NC_035077.1	66189048	.	A	T	.	.	MAF_USDA=4.098
NC_035077.1	66189059	.	A	G	.	.	MAF_INRAE=25.316;MAF_USDA=45.294
NC_035077.1	66189069	.	C	T	.	.	MAF_USDA=1.639
NC_035077.1	66189070	.	T	G	.	.	MAF_INRAE=25.316;MAF_USDA=45.882
NC_035077.1	66189127	.	G	C	.	.	MAF_INRAE=10.833
NC_035077.1	66189188	.	C	T	.	.	MAF_USDA=4.167
NC_035077.1	66189200	.	A	G	.	.	MAF_USDA=4.118
NC_035077.1	66189310	.	G	A	.	.	MAF_INRAE=44.304;MAF_USDA=42.941
NC_035077.1	66189316	.	C	A	.	.	MAF_INRAE=10.127;MAF_USDA=7.059
NC_035077.1	66189325	.	C	T	.	.	MAF_INRAE=2.5
NC_035077.1	66189332	.	G	A	.	.	MAF_INRAE=17.089;MAF_USDA=16.471
NC_035077.1	66189346	.	G	T	.	.	MAF_USDA=1.639
NC_035077.1	66189360	.	A	T	.	.	MAF_USDA=13.934
NC_035077.1	66189363	.	G	A	.	.	MAF_INRAE=5.0;MAF_USDA=7.059
NC_035077.1	66189373	.	G	A	.	.	MAF_INRAE=13.333;MAF_USDA=16.667
NC_035077.1	66189378	.	G	A	.	.	MAF_INRAE=10.127;MAF_USDA=6.471
NC_035077.1	66189410	.	T	G	.	.	MAF_INRAE=13.333;MAF_USDA=8.824
NC_035077.1	66189411	.	G	A	.	.	MAF_INRAE=13.333;MAF_USDA=8.824
NC_035077.1	66189446	.	G	A	.	.	MAF_USDA=15.574
NC_035077.1	66189486	.	G	A	.	.	MAF_INRAE=10.127;MAF_USDA=6.471
NC_035077.1	66189555	.	G	A	.	.	MAF_INRAE=24.684;MAF_USDA=34.706
NC_035077.1	66189580	.	A	G	.	.	MAF_USDA=1.639
NC_035077.1	66189648	.	C	G	.	.	MAF_INRAE=13.333;MAF_USDA=22.941
NC_035077.1	66189668	.	A	C	.	.	MAF_INRAE=35.443;MAF_USDA=37.059
NC_035077.1	66189673	.	T	C	.	.	MAF_USDA=6.557
NC_035077.1	66189675	.	T	C	.	.	MAF_USDA=4.167
NC_035077.1	66189676	.	C	T	.	.	MAF_INRAE=36.709;MAF_USDA=27.083
NC_035077.1	66189677	.	A	G	.	.	MAF_INRAE=31.667;MAF_USDA=31.765
NC_035077.1	66189679	.	C	T	.	.	MAF_USDA=1.639
NC_035077.1	66189689	.	G	A	.	.	MAF_INRAE=45.57;MAF_USDA=34.706
NC_035077.1	66189698	.	T	C	.	.	MAF_INRAE=1.667;MAF_USDA=10.0
NC_035077.1	66189710	.	G	A	.	.	MAF_USDA=7.377
NC_035077.1	66189720	.	C	G	.	.	MAF_USDA=3.529
NC_035077.1	66189740	.	A	T	.	.	MAF_INRAE=28.481;MAF_USDA=31.176
NC_035077.1	66189744	.	C	T	.	.	MAF_INRAE=13.333;MAF_USDA=18.824
NC_035077.1	66189745	.	G	A	.	.	MAF_INRAE=1.667;MAF_USDA=6.25
NC_035077.1	66189758	.	G	A	.	.	MAF_USDA=2.459
NC_035077.1	66189766	.	G	A	.	.	MAF_INRAE=42.5
NC_035077.1	66189775	.	G	A	.	.	MAF_USDA=6.25
NC_035077.1	66189793	.	A	G	.	.	MAF_USDA=15.833
NC_035077.1	66189829	.	C	T	.	.	MAF_INRAE=42.5
NC_035077.1	66189898	.	G	T	.	.	MAF_INRAE=13.333;MAF_USDA=17.059
NC_035077.1	66189901	.	A	G	.	.	MAF_INRAE=13.333;MAF_USDA=18.824
NC_035077.1	66189932	.	T	C	.	.	MAF_INRAE=44.937;MAF_USDA=28.824
NC_035077.1	66189934	.	C	A	.	.	MAF_USDA=4.118
NC_035077.1	66189963	.	T	G	.	.	MAF_INRAE=44.937;MAF_USDA=27.647
NC_035077.1	66189972	.	A	C	.	.	MAF_USDA=9.412
NC_035077.1	66190083	.	T	A	.	.	MAF_USDA=10.0
NC_035077.1	66190132	.	C	A	.	.	MAF_INRAE=46.203;MAF_USDA=27.083
NC_035077.1	66190133	.	A	T	.	.	MAF_INRAE=45.833;MAF_USDA=27.083
NC_035077.1	66190303	.	C	T	.	.	MAF_USDA=1.639
NC_035077.1	66191437	.	A	G	.	.	MAF_INRAE=46.203;MAF_USDA=22.941
NC_035077.1	66191460	.	C	T	.	.	MAF_INRAE=14.167;MAF_USDA=2.459
NC_035077.1	66191466	.	T	C	.	.	MAF_INRAE=16.667;MAF_USDA=7.647
NC_035077.1	66191469	.	C	A	.	.	MAF_INRAE=3.333;MAF_USDA=3.529
NC_035077.1	66191537	.	C	A	.	.	MAF_INRAE=25.316;MAF_USDA=35.882
NC_035077.1	66191600	.	T	C	.	.	MAF_USDA=7.377
NC_035077.1	66191736	.	T	G	.	.	MAF_INRAE=47.5;MAF_USDA=13.529
NC_035077.1	66191877	.	T	C	.	.	MAF_USDA=2.459
NC_035077.1	66192203	.	A	T	.	.	MAF_INRAE=5.0;MAF_USDA=4.118
NC_035077.1	66192342	.	T	A	.	.	MAF_INRAE=13.333;MAF_USDA=5.882
NC_035077.1	66192438	.	T	C	.	.	MAF_USDA=5.738
NC_035077.1	66192494	.	T	C	.	.	MAF_INRAE=25.949;MAF_USDA=21.176
NC_035077.1	66192503	.	T	G	.	.	MAF_INRAE=46.667;MAF_USDA=15.294
NC_035077.1	66192510	.	T	A	.	.	MAF_USDA=4.098
NC_035077.1	66192534	.	C	T	.	.	MAF_USDA=5.738
NC_035077.1	66192556	.	C	T	.	.	MAF_USDA=2.459
NC_035077.1	66192565	.	T	G	.	.	MAF_USDA=1.639
NC_035077.1	66192571	.	G	A	.	.	MAF_USDA=1.639
NC_035077.1	66192632	.	A	G	.	.	MAF_INRAE=10.833;MAF_USDA=1.639
NC_035077.1	66192664	.	C	T	.	.	MAF_USDA=5.882
NC_035077.1	66192700	.	T	C	.	.	MAF_USDA=5.738
NC_035077.1	66192723	.	G	A	.	.	MAF_USDA=5.738
NC_035077.1	66192749	.	A	G	.	.	MAF_USDA=4.167
NC_035077.1	66192824	.	C	T	.	.	MAF_INRAE=7.595
NC_035077.1	66192825	.	G	A	.	.	MAF_USDA=2.459
NC_035077.1	66192840	.	G	T	.	.	MAF_USDA=5.738
NC_035077.1	66192885	.	T	C	.	.	MAF_INRAE=14.167;MAF_USDA=2.459
NC_035077.1	66192887	.	C	T	.	.	MAF_USDA=6.557
NC_035077.1	66192916	.	T	C	.	.	MAF_USDA=1.639
NC_035077.1	66192985	.	G	A	.	.	MAF_USDA=5.738
NC_035077.1	66192987	.	G	C	.	.	MAF_USDA=6.557
NC_035077.1	66193012	.	G	A	.	.	MAF_USDA=6.557
NC_035077.1	66193026	.	C	A	.	.	MAF_INRAE=1.667;MAF_USDA=4.918
NC_035077.1	66193259	.	T	A	.	.	MAF_USDA=9.016
NC_035077.1	66193287	.	G	T	.	.	MAF_INRAE=32.911;MAF_USDA=21.176
NC_035077.1	66193343	.	C	T	.	.	MAF_USDA=7.377
NC_035077.1	66193363	.	T	C	.	.	MAF_INRAE=43.038;MAF_USDA=37.059
NC_035077.1	66193379	.	G	A	.	.	MAF_INRAE=43.333;MAF_USDA=46.471
NC_035077.1	66193445	.	G	T	.	.	MAF_USDA=5.738
NC_035077.1	66193486	.	G	T	.	.	MAF_USDA=2.459
NC_035077.1	66193686	.	G	A	.	.	MAF_INRAE=5.263;MAF_USDA=3.279
NC_035077.1	66193748	.	G	A	.	.	MAF_USDA=1.639
NC_035077.1	66194089	.	A	C	.	.	MAF_INRAE=8.861
NC_035077.1	66194156	.	G	T	.	.	MAF_INRAE=14.167
NC_035077.1	66194281	.	A	C	.	.	MAF_USDA=5.738
NC_035077.1	66194299	.	T	G	.	.	MAF_INRAE=2.5;MAF_USDA=4.098
NC_035077.1	66194386	.	C	A	.	.	MAF_USDA=1.639
NC_035077.1	66194387	.	T	A	.	.	MAF_INRAE=8.333;MAF_USDA=1.639
NC_035077.1	66194396	.	G	A	.	.	MAF_INRAE=8.333;MAF_USDA=1.639
NC_035077.1	66194407	.	C	A	.	.	MAF_USDA=2.459
NC_035077.1	66194411	.	T	A	.	.	MAF_INRAE=7.5;MAF_USDA=1.639
NC_035077.1	66194420	.	C	A	.	.	MAF_INRAE=14.167;MAF_USDA=2.459
NC_035077.1	66194447	.	A	T	.	.	MAF_USDA=32.941
NC_035077.1	66194465	.	T	C	.	.	MAF_USDA=12.295
NC_035077.1	66194536	.	G	A	.	.	MAF_USDA=7.377
NC_035077.1	66194559	.	T	C	.	.	MAF_USDA=15.574
NC_035077.1	66194563	.	G	A	.	.	MAF_USDA=14.754
NC_035077.1	66194567	.	C	G	.	.	MAF_USDA=17.213
NC_035077.1	66194570	.	G	A	.	.	MAF_USDA=18.824
NC_035077.1	66194583	.	G	C	.	.	MAF_INRAE=1.667;MAF_USDA=23.77
NC_035077.1	66194586	.	C	A	.	.	MAF_INRAE=1.667;MAF_USDA=23.77
NC_035077.1	66194593	.	T	C	.	.	MAF_USDA=22.951
NC_035077.1	66194595	.	A	G	.	.	MAF_USDA=22.951
NC_035077.1	66194604	.	T	C	.	.	MAF_INRAE=3.333
NC_035077.1	66194631	.	C	T	.	.	MAF_INRAE=2.5
NC_035077.1	66194644	.	T	G	.	.	MAF_INRAE=3.333
NC_035077.1	66194660	.	C	T	.	.	MAF_INRAE=22.152
NC_035077.1	66194674	.	C	T	.	.	MAF_INRAE=26.667
NC_035077.1	66194742	.	C	T	.	.	MAF_INRAE=46.667
NC_035077.1	66194762	.	C	G	.	.	MAF_INRAE=46.667
NC_035077.1	66194845	.	C	G	.	.	MAF_USDA=4.918
NC_035077.1	66194944	.	G	A	.	.	MAF_USDA=20.833
NC_035077.1	66194992	.	C	T	.	.	MAF_USDA=1.639
NC_035077.1	66195081	.	C	T	.	.	MAF_INRAE=7.5
NC_035077.1	66195120	.	A	G	.	.	MAF_USDA=2.941
NC_035077.1	66195199	.	A	G	.	.	MAF_INRAE=5.263
NC_035077.1	66195225	.	C	T	.	.	MAF_USDA=29.412
NC_035077.1	66195234	.	G	A	.	.	MAF_USDA=27.869
NC_035077.1	66195238	.	A	T	.	.	MAF_USDA=28.689
NC_035077.1	66195241	.	G	A	.	.	MAF_USDA=28.689
NC_035077.1	66195273	.	T	G	.	.	MAF_USDA=41.667
NC_035077.1	66195275	.	T	G	.	.	MAF_USDA=7.377
NC_035077.1	66195284	.	T	C	.	.	MAF_USDA=41.667
NC_035077.1	66195286	.	A	G	.	.	MAF_USDA=4.918
NC_035077.1	66195310	.	G	A	.	.	MAF_USDA=4.098
NC_035077.1	66195323	.	T	G	.	.	MAF_USDA=20.833
NC_035077.1	66195387	.	T	C	.	.	MAF_INRAE=10.0
NC_035077.1	66195393	.	C	T	.	.	MAF_INRAE=8.333
NC_035077.1	66195400	.	T	C	.	.	MAF_USDA=9.836
NC_035077.1	66195505	.	A	G	.	.	MAF_INRAE=37.342
NC_035077.1	66195588	.	C	T	.	.	MAF_INRAE=29.167;MAF_USDA=30.588
NC_035077.1	66195616	.	G	A	.	.	MAF_INRAE=43.333;MAF_USDA=21.765
NC_035077.1	66195620	.	T	C	.	.	MAF_INRAE=43.333;MAF_USDA=15.882
NC_035077.1	66195648	.	T	C	.	.	MAF_INRAE=43.333;MAF_USDA=28.235
NC_035077.1	66195691	.	A	C	.	.	MAF_USDA=4.918
NC_035077.1	66195737	.	C	T	.	.	MAF_INRAE=10.0;MAF_USDA=26.471
NC_035077.1	66195738	.	G	A	.	.	MAF_USDA=1.639
NC_035077.1	66195769	.	G	A	.	.	MAF_USDA=1.639
NC_035077.1	66195818	.	G	A	.	.	MAF_INRAE=43.333
NC_035077.1	66195902	.	G	A	.	.	MAF_INRAE=6.667;MAF_USDA=2.353
NC_035077.1	66196038	.	A	C	.	.	MAF_INRAE=8.861
NC_035077.1	66196145	.	T	G	.	.	MAF_INRAE=11.392;MAF_USDA=36.471
NC_035077.1	66196146	.	A	G	.	.	MAF_USDA=1.639
NC_035077.1	66196170	.	C	T	.	.	MAF_INRAE=29.114;MAF_USDA=32.738
NC_035077.1	66196243	.	G	A	.	.	MAF_INRAE=1.667;MAF_USDA=8.333
NC_035077.1	66196291	.	C	T	.	.	MAF_INRAE=1.667;MAF_USDA=5.294
NC_035077.1	66196332	.	G	A	.	.	MAF_USDA=5.294
NC_035077.1	66196592	.	C	T	.	.	MAF_INRAE=13.333;MAF_USDA=4.118
NC_035077.1	66196617	.	A	G	.	.	MAF_USDA=11.475
NC_035077.1	66196618	.	G	T	.	.	MAF_USDA=11.475
NC_035077.1	66196665	.	A	T	.	.	MAF_INRAE=2.5
NC_035077.1	66196861	.	C	A	.	.	MAF_INRAE=34.177;MAF_USDA=46.471
NC_035077.1	66196886	.	T	A	.	.	MAF_INRAE=15.19;MAF_USDA=13.529
NC_035077.1	66196925	.	C	T	.	.	MAF_USDA=1.639
NC_035077.1	66196955	.	C	G	.	.	MAF_USDA=3.279
NC_035077.1	66196971	.	G	T	.	.	MAF_USDA=1.639
NC_035077.1	66196973	.	A	T	.	.	MAF_INRAE=15.833;MAF_USDA=12.941
NC_035077.1	66197098	.	G	C	.	.	MAF_USDA=1.639
NC_035077.1	66197168	.	G	A	.	.	MAF_USDA=1.639
NC_035077.1	66197183	.	G	A	.	.	MAF_USDA=4.918
NC_035077.1	66197219	.	T	G	.	.	MAF_INRAE=46.203;MAF_USDA=48.824
NC_035077.1	66197258	.	A	G	.	.	MAF_INRAE=47.468;MAF_USDA=10.0
NC_035077.1	66197308	.	G	T	.	.	MAF_INRAE=8.333;MAF_USDA=20.588
NC_035077.1	66197350	.	G	C	.	.	MAF_USDA=7.059
NC_035077.1	66197370	.	A	G	.	.	MAF_INRAE=15.833;MAF_USDA=18.824
NC_035077.1	66197372	.	A	G	.	.	MAF_INRAE=10.0;MAF_USDA=22.353
NC_035077.1	66197407	.	A	T	.	.	MAF_INRAE=15.833;MAF_USDA=22.941
NC_035077.1	66197427	.	G	T	.	.	MAF_USDA=4.918
NC_035077.1	66197458	.	C	T	.	.	MAF_INRAE=13.333;MAF_USDA=4.706
NC_035077.1	66197462	.	A	G	.	.	MAF_USDA=21.311
NC_035077.1	66197483	.	A	T	.	.	MAF_INRAE=47.468;MAF_USDA=10.0
NC_035077.1	66197485	.	A	T	.	.	MAF_INRAE=47.5;MAF_USDA=10.0
NC_035077.1	66197513	.	C	T	.	.	MAF_USDA=1.639
NC_035077.1	66197526	.	G	C	.	.	MAF_INRAE=24.167;MAF_USDA=44.118
NC_035077.1	66197594	.	T	G	.	.	MAF_INRAE=34.177;MAF_USDA=45.294
NC_035077.1	66197610	.	G	T	.	.	MAF_INRAE=46.203;MAF_USDA=10.0
NC_035077.1	66197615	.	G	T	.	.	MAF_INRAE=22.785;MAF_USDA=22.941
NC_035077.1	66197618	.	A	G	.	.	MAF_USDA=1.639
NC_035077.1	66197626	.	A	T	.	.	MAF_USDA=1.639
NC_035077.1	66197627	.	A	T	.	.	MAF_INRAE=11.392;MAF_USDA=8.235
NC_035077.1	66197651	.	A	G	.	.	MAF_USDA=45.882
NC_035077.1	66197685	.	C	A	.	.	MAF_INRAE=25.833;MAF_USDA=45.294
NC_035077.1	66197691	.	A	G	.	.	MAF_USDA=3.279
NC_035077.1	66197726	.	C	G	.	.	MAF_INRAE=47.468;MAF_USDA=10.0
NC_035077.1	66197728	.	C	G	.	.	MAF_INRAE=34.177;MAF_USDA=45.882
NC_035077.1	66197766	.	A	G	.	.	MAF_INRAE=33.544;MAF_USDA=46.471
NC_035077.1	66197782	.	C	G	.	.	MAF_INRAE=34.177;MAF_USDA=46.471
NC_035077.1	66197797	.	T	A	.	.	MAF_USDA=13.115
NC_035077.1	66197806	.	T	C	.	.	MAF_INRAE=2.5
NC_035077.1	66197832	.	A	C	.	.	MAF_INRAE=47.468;MAF_USDA=8.824
NC_035077.1	66197843	.	C	T	.	.	MAF_INRAE=6.329;MAF_USDA=12.5
NC_035077.1	66197875	.	C	T	.	.	MAF_INRAE=24.167;MAF_USDA=44.706
NC_035077.1	66197914	.	T	C	.	.	MAF_USDA=3.279
NC_035077.1	66197970	.	C	T	.	.	MAF_INRAE=24.167;MAF_USDA=45.294
NC_035077.1	66198006	.	G	T	.	.	MAF_USDA=5.294
NC_035077.1	66198040	.	G	A	.	.	MAF_USDA=2.459
NC_035077.1	66198162	.	C	T	.	.	MAF_INRAE=25.0;MAF_USDA=38.824
NC_035077.1	66198173	.	C	T	.	.	MAF_USDA=3.279
NC_035077.1	66198175	.	TA	TT	.	.	MAF_USDA=37.5
NC_035077.1	66198176	.	A	T	.	.	MAF_INRAE=34.177
NC_035077.1	66198180	.	C	G	.	.	MAF_INRAE=46.835;MAF_USDA=9.412
NC_035077.1	66198247	.	T	C	.	.	MAF_INRAE=40.506;MAF_USDA=26.471
NC_035077.1	66198252	.	T	G	.	.	MAF_INRAE=17.722;MAF_USDA=24.706
NC_035077.1	66198273	.	G	A	.	.	MAF_INRAE=2.5;MAF_USDA=4.098
NC_035077.1	66198351	.	G	A	.	.	MAF_INRAE=22.785;MAF_USDA=22.353
NC_035077.1	66198467	.	C	G	.	.	MAF_USDA=4.918
NC_035077.1	66198504	.	G	A	.	.	MAF_INRAE=19.62;MAF_USDA=2.459
NC_035077.1	66198584	.	G	A	.	.	MAF_INRAE=50.0;MAF_USDA=41.765
NC_035077.1	66198595	.	C	T	.	.	MAF_INRAE=47.468;MAF_USDA=18.824
NC_035077.1	66198647	.	T	G	.	.	MAF_USDA=3.279
NC_035077.1	66198667	.	A	C	.	.	MAF_INRAE=33.544;MAF_USDA=10.0
NC_035077.1	66198668	.	G	A	.	.	MAF_USDA=1.639
NC_035077.1	66198709	.	C	T	.	.	MAF_INRAE=19.62;MAF_USDA=12.295
NC_035077.1	66198719	.	G	A	.	.	MAF_INRAE=19.62;MAF_USDA=12.295
NC_035077.1	66198822	.	G	T	.	.	MAF_INRAE=40.506;MAF_USDA=40.0
NC_035077.1	66198927	.	A	G	.	.	MAF_INRAE=25.316;MAF_USDA=27.059
NC_035077.1	66198977	.	C	A	.	.	MAF_INRAE=40.506;MAF_USDA=42.353
NC_035077.1	66199023	.	A	G	.	.	MAF_INRAE=35.443;MAF_USDA=32.941
NC_035077.1	66199027	.	T	G	.	.	MAF_USDA=7.377
NC_035077.1	66199038	.	C	T	.	.	MAF_INRAE=35.443;MAF_USDA=34.706
NC_035077.1	66199041	.	A	G	.	.	MAF_INRAE=40.0;MAF_USDA=34.706
NC_035077.1	66199047	.	C	T	.	.	MAF_USDA=6.25
NC_035077.1	66199064	.	T	G	.	.	MAF_USDA=11.475
NC_035077.1	66199099	.	A	G	.	.	MAF_INRAE=46.835;MAF_USDA=22.941
NC_035077.1	66199116	.	C	A	.	.	MAF_INRAE=36.076;MAF_USDA=32.941
NC_035077.1	66199119	.	G	A	.	.	MAF_INRAE=13.333;MAF_USDA=7.059
NC_035077.1	66199122	.	A	T	.	.	MAF_INRAE=36.076;MAF_USDA=32.941
NC_035077.1	66199157	.	T	A	.	.	MAF_INRAE=35.443;MAF_USDA=35.882
NC_035077.1	66199159	.	C	T	.	.	MAF_INRAE=47.5;MAF_USDA=22.353
NC_035077.1	66199180	.	G	A	.	.	MAF_USDA=39.583
NC_035077.1	66199187	.	A	G	.	.	MAF_USDA=4.167
NC_035077.1	66199192	.	T	C	.	.	MAF_INRAE=35.443;MAF_USDA=34.118
NC_035077.1	66199266	.	G	A	.	.	MAF_INRAE=27.848;MAF_USDA=47.647
NC_035077.1	66199277	.	T	C	.	.	MAF_INRAE=36.076;MAF_USDA=25.0
NC_035077.1	66199334	.	C	A	.	.	MAF_INRAE=8.861
NC_035077.1	66199378	.	A	G	.	.	MAF_INRAE=35.443;MAF_USDA=38.235
NC_035077.1	66199398	.	A	C	.	.	MAF_INRAE=7.595;MAF_USDA=12.353
NC_035077.1	66199403	.	C	A	.	.	MAF_INRAE=25.316;MAF_USDA=30.588
NC_035077.1	66199404	.	T	G	.	.	MAF_USDA=4.118
NC_035077.1	66199586	.	C	G	.	.	MAF_INRAE=37.342;MAF_USDA=41.667
NC_035077.1	66199603	.	C	T	.	.	MAF_INRAE=39.241;MAF_USDA=20.588
NC_035077.1	66199605	.	A	G	.	.	MAF_INRAE=42.5;MAF_USDA=35.882
NC_035077.1	66199610	.	A	T	.	.	MAF_USDA=11.765
NC_035077.1	66199625	.	T	A	.	.	MAF_INRAE=36.076;MAF_USDA=33.529
NC_035077.1	66199627	.	A	G	.	.	MAF_INRAE=40.833;MAF_USDA=33.529
NC_035077.1	66199636	.	G	T	.	.	MAF_INRAE=36.076;MAF_USDA=33.529
NC_035077.1	66199676	.	A	C	.	.	MAF_USDA=2.459
NC_035077.1	66199706	.	G	A	.	.	MAF_USDA=4.098
NC_035077.1	66199798	.	G	T	.	.	MAF_INRAE=35.443;MAF_USDA=34.118
NC_035077.1	66199810	.	T	C	.	.	MAF_USDA=4.098
NC_035077.1	66199820	.	A	C	.	.	MAF_USDA=1.639
NC_035077.1	66199822	.	G	C	.	.	MAF_INRAE=2.5;MAF_USDA=34.706
NC_035077.1	66199824	.	G	A	.	.	MAF_INRAE=2.5;MAF_USDA=34.706
NC_035077.1	66199847	.	T	G	.	.	MAF_INRAE=36.076;MAF_USDA=33.529
NC_035077.1	66199864	.	A	C	.	.	MAF_USDA=1.639
NC_035077.1	66199876	.	C	T	.	.	MAF_INRAE=35.443;MAF_USDA=34.118
NC_035077.1	66199892	.	G	T	.	.	MAF_USDA=3.529
NC_035077.1	66199897	.	G	T	.	.	MAF_INRAE=37.342;MAF_USDA=47.917
NC_035077.1	66199913	.	C	A	.	.	MAF_INRAE=35.443;MAF_USDA=33.529
NC_035077.1	66199935	.	G	A	.	.	MAF_INRAE=36.076;MAF_USDA=32.941
NC_035077.1	66199971	.	G	A	.	.	MAF_USDA=7.377
NC_035077.1	66199983	.	C	T	.	.	MAF_USDA=7.377
NC_035077.1	66200002	.	G	T	.	.	MAF_USDA=8.197
NC_035077.1	66200022	.	G	T	.	.	MAF_INRAE=36.709;MAF_USDA=23.529
NC_035077.1	66200026	.	G	A	.	.	MAF_INRAE=2.5;MAF_USDA=4.918
NC_035077.1	66200031	.	C	T	.	.	MAF_USDA=1.639
NC_035077.1	66200061	.	T	C	.	.	MAF_USDA=1.639
NC_035077.1	66200103	.	T	C	.	.	MAF_INRAE=14.557;MAF_USDA=9.412
NC_035077.1	66200168	.	A	C	.	.	MAF_INRAE=36.076;MAF_USDA=32.941
NC_035077.1	66200244	.	T	C	.	.	MAF_INRAE=21.053;MAF_USDA=32.353
NC_035077.1	66200274	.	C	A	.	.	MAF_USDA=2.941
NC_035077.1	66200306	.	A	G	.	.	MAF_INRAE=21.053;MAF_USDA=31.765
NC_035077.1	66200329	.	A	G	.	.	MAF_USDA=1.639
NC_035077.1	66200418	.	C	T	.	.	MAF_INRAE=37.342;MAF_USDA=36.471
NC_035077.1	66200455	.	A	C	.	.	MAF_USDA=17.647
NC_035077.1	66200473	.	T	A	.	.	MAF_INRAE=13.333;MAF_USDA=4.118
NC_035077.1	66200507	.	C	G	.	.	MAF_INRAE=2.5;MAF_USDA=13.934
NC_035077.1	66200534	.	A	T	.	.	MAF_USDA=11.475
NC_035077.1	66200555	.	G	C	.	.	MAF_INRAE=35.443;MAF_USDA=30.357
NC_035077.1	66200598	.	T	A	.	.	MAF_USDA=3.279
NC_035077.1	66200621	.	T	G	.	.	MAF_USDA=7.377
NC_035077.1	66200622	.	T	A	.	.	MAF_INRAE=35.443;MAF_USDA=34.706
NC_035077.1	66200701	.	G	A	.	.	MAF_INRAE=37.342;MAF_USDA=37.647
NC_035077.1	66200789	.	A	T	.	.	MAF_INRAE=13.924;MAF_USDA=10.0
NC_035077.1	66200804	.	A	G	.	.	MAF_INRAE=2.5;MAF_USDA=27.647
NC_035077.1	66200879	.	C	A	.	.	MAF_USDA=2.353
NC_035077.1	66200887	.	C	A	.	.	MAF_INRAE=36.709;MAF_USDA=34.706
NC_035077.1	66200990	.	G	A	.	.	MAF_INRAE=40.833;MAF_USDA=36.31
NC_035077.1	66201034	.	A	G	.	.	MAF_USDA=2.586
NC_035077.1	66201045	.	G	A	.	.	MAF_INRAE=3.333;MAF_USDA=10.417
NC_035077.1	66201109	.	A	G	.	.	MAF_USDA=42.857
NC_035077.1	66201185	.	G	C	.	.	MAF_INRAE=44.167;MAF_USDA=36.31
NC_035077.1	66201231	.	A	G	.	.	MAF_INRAE=37.342;MAF_USDA=36.905
NC_035077.1	66201246	.	C	T	.	.	MAF_INRAE=37.975;MAF_USDA=35.294
NC_035077.1	66201252	.	A	G	.	.	MAF_INRAE=1.667;MAF_USDA=27.647
NC_035077.1	66201266	.	T	A	.	.	MAF_INRAE=1.667;MAF_USDA=4.918
NC_035077.1	66201328	.	C	A	.	.	MAF_INRAE=37.342;MAF_USDA=33.529
NC_035077.1	66201329	.	T	G	.	.	MAF_INRAE=42.5;MAF_USDA=33.529
NC_035077.1	66201335	.	A	T	.	.	MAF_INRAE=37.342;MAF_USDA=33.529
NC_035077.1	66201387	.	G	A	.	.	MAF_USDA=3.279
NC_035077.1	66201390	.	C	A	.	.	MAF_USDA=2.459
NC_035077.1	66201398	.	G	A	.	.	MAF_INRAE=12.5;MAF_USDA=4.118
NC_035077.1	66201458	.	T	A	.	.	MAF_USDA=4.918
NC_035077.1	66201579	.	A	T	.	.	MAF_INRAE=2.5
NC_035077.1	66201586	.	T	G	.	.	MAF_INRAE=13.333
NC_035077.1	66201624	.	C	T	.	.	MAF_USDA=2.5
NC_035077.1	66201717	.	G	T	.	.	MAF_INRAE=24.051;MAF_USDA=20.0
NC_035077.1	66201729	.	C	T	.	.	MAF_INRAE=25.949;MAF_USDA=27.647
NC_035077.1	66201806	.	T	C	.	.	MAF_USDA=1.639
NC_035077.1	66201807	.	G	T	.	.	MAF_USDA=1.639
NC_035077.1	66201828	.	G	T	.	.	MAF_INRAE=35.443;MAF_USDA=35.294
NC_035077.1	66201863	.	G	A	.	.	MAF_USDA=13.115
NC_035077.1	66201910	.	C	T	.	.	MAF_INRAE=35.443;MAF_USDA=30.12
NC_035077.1	66201917	.	C	T	.	.	MAF_INRAE=35.443;MAF_USDA=29.762
NC_035077.1	66201923	.	T	C	.	.	MAF_INRAE=35.443;MAF_USDA=29.762
NC_035077.1	66201928	.	C	T	.	.	MAF_INRAE=35.443;MAF_USDA=29.762
NC_035077.1	66201936	.	A	C	.	.	MAF_INRAE=35.443;MAF_USDA=29.762
NC_035077.1	66201940	.	A	G	.	.	MAF_INRAE=5.263
NC_035077.1	66201952	.	T	G	.	.	MAF_INRAE=5.263
NC_035077.1	66201986	.	T	C	.	.	MAF_INRAE=35.443;MAF_USDA=30.588
NC_035077.1	66201989	.	G	T	.	.	MAF_USDA=1.639
NC_035077.1	66202003	.	C	A	.	.	MAF_INRAE=12.5;MAF_USDA=4.118
NC_035077.1	66202004	.	C	A	.	.	MAF_USDA=4.118
NC_035077.1	66202035	.	C	T	.	.	MAF_USDA=31.176
NC_035077.1	66202036	.	C	T	.	.	MAF_USDA=12.295
NC_035077.1	66202037	.	T	A	.	.	MAF_USDA=12.295
NC_035077.1	66202050	.	T	C	.	.	MAF_USDA=4.098
NC_035077.1	66202056	.	G	A	.	.	MAF_USDA=4.098
NC_035077.1	66202078	.	A	G	.	.	MAF_INRAE=37.342;MAF_USDA=49.412
NC_035077.1	66202141	.	A	G	.	.	MAF_INRAE=1.667;MAF_USDA=8.197
NC_035077.1	66202167	.	A	G	.	.	MAF_INRAE=35.443;MAF_USDA=35.882
NC_035077.1	66202172	.	G	T	.	.	MAF_INRAE=5.263;MAF_USDA=2.459
NC_035077.1	66202198	.	A	G	.	.	MAF_INRAE=35.443;MAF_USDA=30.588
NC_035077.1	66202232	.	C	T	.	.	MAF_USDA=22.131
NC_035077.1	66202330	.	T	C	.	.	MAF_INRAE=35.443;MAF_USDA=31.765
NC_035077.1	66202405	.	G	T	.	.	MAF_USDA=1.639
NC_035077.1	66202422	.	C	G	.	.	MAF_INRAE=34.81
NC_035077.1	66202427	.	A	G	.	.	MAF_USDA=6.25
NC_035077.1	66202451	.	G	A	.	.	MAF_INRAE=21.519;MAF_USDA=10.588
NC_035077.1	66202519	.	C	A	.	.	MAF_USDA=1.667
NC_035077.1	66202548	.	T	G	.	.	MAF_INRAE=11.392;MAF_USDA=1.639
NC_035077.1	66202566	.	T	G	.	.	MAF_INRAE=8.861
NC_035077.1	66202570	.	T	G	.	.	MAF_INRAE=23.418;MAF_USDA=14.706
NC_035077.1	66202584	.	G	T	.	.	MAF_USDA=3.279
NC_035077.1	66202588	.	A	G	.	.	MAF_USDA=3.279
NC_035077.1	66202592	.	T	C	.	.	MAF_USDA=3.279
NC_035077.1	66202617	.	T	C	.	.	MAF_USDA=13.115
NC_035077.1	66202685	.	C	T	.	.	MAF_INRAE=35.443;MAF_USDA=31.176
NC_035077.1	66202687	.	C	T	.	.	MAF_INRAE=40.0;MAF_USDA=31.765
NC_035077.1	66202754	.	T	A	.	.	MAF_INRAE=13.924;MAF_USDA=8.824
NC_035077.1	66202755	.	C	A	.	.	MAF_INRAE=13.333;MAF_USDA=8.824
NC_035077.1	66202756	.	A	C	.	.	MAF_USDA=5.738
NC_035077.1	66202758	.	T	A	.	.	MAF_INRAE=13.333;MAF_USDA=8.824
NC_035077.1	66202759	.	T	A	.	.	MAF_INRAE=8.333;MAF_USDA=4.706
NC_035077.1	66202784	.	T	A	.	.	MAF_INRAE=35.443;MAF_USDA=35.294
NC_035077.1	66202799	.	T	G	.	.	MAF_INRAE=2.5
NC_035077.1	66202891	.	G	A	.	.	MAF_INRAE=2.5;MAF_USDA=18.824
NC_035077.1	66202961	.	T	C	.	.	MAF_INRAE=26.582;MAF_USDA=24.706
NC_035077.1	66202971	.	C	T	.	.	MAF_USDA=2.941
NC_035077.1	66202994	.	G	A	.	.	MAF_USDA=5.882
NC_035077.1	66202997	.	G	A	.	.	MAF_USDA=1.639
NC_035077.1	66203032	.	A	G	.	.	MAF_INRAE=13.333;MAF_USDA=21.176
NC_035077.1	66203085	.	C	A,G	.	.	MAF_INRAE=47.368
NC_035077.1	66203102	.	T	G	.	.	MAF_INRAE=38.608;MAF_USDA=18.235
NC_035077.1	66203112	.	T	G	.	.	MAF_INRAE=26.582;MAF_USDA=30.588
NC_035077.1	66203138	.	A	T	.	.	MAF_USDA=8.824
NC_035077.1	66203146	.	C	T	.	.	MAF_USDA=3.279
NC_035077.1	66203176	.	C	T	.	.	MAF_USDA=3.279
NC_035077.1	66203196	.	C	A	.	.	MAF_INRAE=15.19
NC_035077.1	66203244	.	G	A	.	.	MAF_USDA=4.918
NC_035077.1	66203334	.	A	T	.	.	MAF_INRAE=15.19;MAF_USDA=22.353
NC_035077.1	66203345	.	A	C	.	.	MAF_INRAE=18.333;MAF_USDA=25.294
NC_035077.1	66203398	.	T	A	.	.	MAF_USDA=1.639
NC_035077.1	66203490	.	G	A	.	.	MAF_INRAE=2.5;MAF_USDA=6.25
NC_035077.1	66203543	.	G	A	.	.	MAF_USDA=8.235
NC_035077.1	66203557	.	G	C	.	.	MAF_INRAE=45.833;MAF_USDA=50.0
NC_035077.1	66203565	.	C	T	.	.	MAF_USDA=1.639
NC_035077.1	66203612	.	G	A	.	.	MAF_USDA=1.639
NC_035077.1	66203715	.	G	A	.	.	MAF_INRAE=15.0;MAF_USDA=5.882
NC_035077.1	66203716	.	C	A	.	.	MAF_INRAE=15.0;MAF_USDA=5.882
NC_035077.1	66203717	.	T	C	.	.	MAF_INRAE=17.5;MAF_USDA=31.148
NC_035077.1	66203740	.	G	A	.	.	MAF_INRAE=15.0;MAF_USDA=5.882
NC_035077.1	66203815	.	T	C	.	.	MAF_INRAE=30.0;MAF_USDA=11.176
NC_035077.1	66203862	.	T	C	.	.	MAF_USDA=3.279
NC_035077.1	66203944	.	G	A	.	.	MAF_USDA=22.951
NC_035077.1	66204032	.	T	G	.	.	MAF_USDA=13.115
NC_035077.1	66204038	.	G	A	.	.	MAF_USDA=1.639
NC_035077.1	66204130	.	TGTGTGTGTAGAGTG	TGTGTGTGTAGAGTA	.	.	MAF_USDA=10.417
NC_035077.1	66204144	.	G	A	.	.	MAF_INRAE=17.5
NC_035077.1	66204255	.	G	A	.	.	MAF_INRAE=3.333
NC_035077.1	66204364	.	A	G	.	.	MAF_USDA=6.25
NC_035077.1	66204365	.	A	G	.	.	MAF_USDA=2.083
NC_035077.1	66204546	.	G	A	.	.	MAF_INRAE=1.667
NC_035077.1	66204550	.	A	C	.	.	MAF_INRAE=1.667;MAF_USDA=35.417
NC_035077.1	66204663	.	G	A	.	.	MAF_INRAE=49.167;MAF_USDA=40.0
NC_035077.1	66204680	.	G	A	.	.	MAF_INRAE=1.667
NC_035077.1	66204684	.	T	A	.	.	MAF_INRAE=1.667
NC_035077.1	66204688	.	T	A	.	.	MAF_INRAE=1.667
NC_035077.1	66204695	.	T	C	.	.	MAF_INRAE=1.667
NC_035077.1	66204759	.	A	T	.	.	MAF_INRAE=3.333
NC_035077.1	66204786	.	T	C	.	.	MAF_USDA=11.475
NC_035077.1	66204816	.	C	T	.	.	MAF_INRAE=27.848;MAF_USDA=8.235
NC_035077.1	66204822	.	T	C	.	.	MAF_USDA=2.459
NC_035077.1	66204824	.	T	C	.	.	MAF_INRAE=22.785;MAF_USDA=42.941
NC_035077.1	66204838	.	T	A	.	.	MAF_INRAE=11.667;MAF_USDA=2.459
NC_035077.1	66204839	.	A	G	.	.	MAF_INRAE=22.785;MAF_USDA=42.353
NC_035077.1	66204846	.	T	G	.	.	MAF_INRAE=22.785
NC_035077.1	66204858	.	A	C	.	.	MAF_INRAE=22.785;MAF_USDA=42.941
NC_035077.1	66204883	.	G	A	.	.	MAF_USDA=4.118
NC_035077.1	66204903	.	A	T	.	.	MAF_USDA=5.882
NC_035077.1	66204989	.	T	C	.	.	MAF_USDA=5.882
NC_035077.1	66205018	.	C	G	.	.	MAF_INRAE=32.278;MAF_USDA=36.471
NC_035077.1	66205025	.	G	T	.	.	MAF_USDA=1.639
NC_035077.1	66205088	.	C	T	.	.	MAF_INRAE=22.152;MAF_USDA=45.294
NC_035077.1	66205123	.	G	A	.	.	MAF_INRAE=22.152;MAF_USDA=44.706
NC_035077.1	66205156	.	G	A	.	.	MAF_INRAE=22.785;MAF_USDA=44.706
NC_035077.1	66205172	.	C	T	.	.	MAF_INRAE=1.667;MAF_USDA=5.294
NC_035077.1	66205175	.	A	C	.	.	MAF_USDA=8.197
NC_035077.1	66205225	.	T	G	.	.	MAF_INRAE=1.667;MAF_USDA=5.294
NC_035077.1	66205231	.	C	T	.	.	MAF_USDA=2.459
NC_035077.1	66205261	.	C	T	.	.	MAF_INRAE=22.785;MAF_USDA=44.706
NC_035077.1	66205341	.	G	T	.	.	MAF_INRAE=2.5;MAF_USDA=3.279
NC_035077.1	66205442	.	T	G	.	.	MAF_INRAE=25.316
NC_035077.1	66205444	.	A	C	.	.	MAF_INRAE=25.0
NC_035077.1	66205496	.	T	G	.	.	MAF_USDA=1.639
NC_035077.1	66205501	.	G	A	.	.	MAF_USDA=8.824
NC_035077.1	66205522	.	T	G	.	.	MAF_USDA=41.176
NC_035077.1	66205524	.	T	A	.	.	MAF_USDA=10.417
NC_035077.1	66205539	.	C	T	.	.	MAF_USDA=8.333
NC_035077.1	66205639	.	T	C	.	.	MAF_USDA=6.557
NC_035077.1	66205692	.	G	A	.	.	MAF_USDA=10.656
NC_035077.1	66205710	.	C	A	.	.	MAF_USDA=12.941
NC_035077.1	66205727	.	A	C	.	.	MAF_USDA=15.294
NC_035077.1	66205744	.	C	A	.	.	MAF_USDA=6.25
NC_035077.1	66205761	.	C	A	.	.	MAF_USDA=39.583
NC_035077.1	66205812	.	A	C	.	.	MAF_USDA=5.882
NC_035077.1	66205844	.	G	A	.	.	MAF_USDA=47.647
NC_035077.1	66205925	.	C	A	.	.	MAF_USDA=2.459
NC_035077.1	66206153	.	C	A	.	.	MAF_USDA=1.639
NC_035077.1	66206158	.	C	A	.	.	MAF_INRAE=25.316;MAF_USDA=28.235
NC_035077.1	66206266	.	G	A	.	.	MAF_INRAE=13.333;MAF_USDA=8.333
NC_035077.1	66206288	.	G	T	.	.	MAF_USDA=1.639
NC_035077.1	66206502	.	C	T	.	.	MAF_USDA=1.667
NC_035077.1	66207328	.	C	G	.	.	MAF_USDA=5.738
NC_035077.1	66207507	.	C	T	.	.	MAF_USDA=1.639
NC_035077.1	66207550	.	A	C	.	.	MAF_INRAE=24.051;MAF_USDA=44.706
NC_035077.1	66207660	.	C	G	.	.	MAF_INRAE=3.333;MAF_USDA=8.197
NC_035077.1	66207752	.	C	A	.	.	MAF_INRAE=3.333
NC_035077.1	66207810	.	C	A	.	.	MAF_USDA=5.738
NC_035077.1	66207832	.	C	T	.	.	MAF_INRAE=3.797;MAF_USDA=40.984
NC_035077.1	66207861	.	G	T	.	.	MAF_INRAE=34.81;MAF_USDA=31.176
NC_035077.1	66207912	.	A	C	.	.	MAF_USDA=1.639
NC_035077.1	66207915	.	G	A	.	.	MAF_INRAE=9.494
NC_035077.1	66207925	.	C	T	.	.	MAF_INRAE=8.333
NC_035077.1	66208205	.	A	G	.	.	MAF_USDA=3.279
NC_035077.1	66208264	.	T	A	.	.	MAF_USDA=6.471
NC_035077.1	66208274	.	G	A	.	.	MAF_INRAE=10.833
NC_035077.1	66208348	.	G	A	.	.	MAF_INRAE=9.494;MAF_USDA=2.941
NC_035077.1	66208563	.	G	A	.	.	MAF_INRAE=9.494;MAF_USDA=2.941
NC_035077.1	66208600	.	C	A	.	.	MAF_USDA=2.459
NC_035077.1	66208716	.	G	A	.	.	MAF_INRAE=13.333;MAF_USDA=8.235
NC_035077.1	66208844	.	C	T	.	.	MAF_USDA=10.656
NC_035077.1	66209000	.	T	A	.	.	MAF_INRAE=8.861;MAF_USDA=2.459
NC_035077.1	66209003	.	T	C	.	.	MAF_USDA=8.235
NC_035077.1	66209005	.	C	A	.	.	MAF_USDA=7.647
NC_035077.1	66209032	.	A	G	.	.	MAF_INRAE=14.167;MAF_USDA=17.213
NC_035077.1	66209049	.	G	A	.	.	MAF_USDA=1.639
NC_035077.1	66209050	.	G	A	.	.	MAF_USDA=5.882
NC_035077.1	66209071	.	C	A	.	.	MAF_USDA=6.557
NC_035077.1	66209106	.	G	A	.	.	MAF_USDA=1.639
NC_035077.1	66209124	.	G	T	.	.	MAF_USDA=3.279
NC_035077.1	66209256	.	T	C	.	.	MAF_USDA=9.836
NC_035077.1	66209306	.	C	T	.	.	MAF_INRAE=1.667;MAF_USDA=6.25
NC_035077.1	66209364	.	G	T	.	.	MAF_USDA=3.279
NC_035077.1	66209428	.	A	C	.	.	MAF_USDA=20.833
NC_035077.1	66209429	.	T	A	.	.	MAF_USDA=14.583
NC_035077.1	66209430	.	T	A	.	.	MAF_USDA=10.417
NC_035077.1	66209431	.	T	A	.	.	MAF_USDA=9.639
NC_035077.1	66209432	.	T	A	.	.	MAF_USDA=9.639
NC_035077.1	66209433	.	T	A	.	.	MAF_USDA=5.932
NC_035077.1	66209434	.	T	G	.	.	MAF_INRAE=1.667;MAF_USDA=4.819
NC_035077.1	66209437	.	T	A	.	.	MAF_INRAE=15.19;MAF_USDA=41.667
NC_035077.1	66209497	.	G	A	.	.	MAF_USDA=2.459
NC_035077.1	66209537	.	G	T	.	.	MAF_USDA=1.639
NC_035077.1	66209747	.	A	C	.	.	MAF_USDA=9.836
NC_035077.1	66209751	.	C	A	.	.	MAF_INRAE=19.167;MAF_USDA=48.235
NC_035077.1	66209841	.	C	T	.	.	MAF_INRAE=8.333;MAF_USDA=4.167
NC_035077.1	66209867	.	A	T	.	.	MAF_INRAE=7.595;MAF_USDA=4.118
NC_035077.1	66209970	.	C	A	.	.	MAF_USDA=3.279
NC_035077.1	66209976	.	C	T	.	.	MAF_USDA=1.639
NC_035077.1	66210217	.	C	T	.	.	MAF_INRAE=22.785;MAF_USDA=16.471
NC_035077.1	66210220	.	G	T	.	.	MAF_INRAE=5.0;MAF_USDA=13.529
NC_035077.1	66210239	.	G	C	.	.	MAF_INRAE=15.19;MAF_USDA=14.118
NC_035077.1	66210250	.	G	A	.	.	MAF_USDA=4.098
NC_035077.1	66210287	.	T	C	.	.	MAF_INRAE=27.215;MAF_USDA=16.667
NC_035077.1	66210288	.	A	T	.	.	MAF_USDA=2.459
NC_035077.1	66210289	.	T	G	.	.	MAF_USDA=2.459
NC_035077.1	66210298	.	A	T	.	.	MAF_USDA=2.459
NC_035077.1	66210303	.	T	G	.	.	MAF_USDA=2.459
NC_035077.1	66210421	.	C	A	.	.	MAF_USDA=4.918
NC_035077.1	66210481	.	C	G	.	.	MAF_INRAE=27.215;MAF_USDA=11.765
NC_035077.1	66210511	.	T	C	.	.	MAF_INRAE=13.333;MAF_USDA=3.529
NC_035077.1	66210552	.	G	A	.	.	MAF_USDA=1.639
NC_035077.1	66210575	.	C	G	.	.	MAF_USDA=13.934
NC_035077.1	66210577	.	G	A	.	.	MAF_INRAE=2.5;MAF_USDA=10.588
NC_035077.1	66210601	.	C	T	.	.	MAF_INRAE=26.582;MAF_USDA=12.353
NC_035077.1	66210636	.	A	C	.	.	MAF_INRAE=25.949;MAF_USDA=12.353
NC_035077.1	66210699	.	G	C	.	.	MAF_INRAE=3.333
NC_035077.1	66210700	.	G	A	.	.	MAF_INRAE=3.333
NC_035077.1	66210708	.	C	A	.	.	MAF_INRAE=2.5
NC_035077.1	66210725	.	C	A	.	.	MAF_INRAE=1.667
NC_035077.1	66210729	.	C	A	.	.	MAF_INRAE=1.667
NC_035077.1	66210731	.	T	C	.	.	MAF_INRAE=1.667
NC_035077.1	66210735	.	C	A	.	.	MAF_INRAE=1.667
NC_035077.1	66210768	.	A	T	.	.	MAF_USDA=2.459
NC_035077.1	66210771	.	C	T	.	.	MAF_USDA=2.459
NC_035077.1	66210798	.	G	A	.	.	MAF_USDA=25.0
NC_035077.1	66210810	.	T	C	.	.	MAF_INRAE=5.263
NC_035077.1	66210881	.	G	A	.	.	MAF_USDA=3.279
NC_035077.1	66210896	.	C	A	.	.	MAF_USDA=2.459
NC_035077.1	66211026	.	C	T	.	.	MAF_USDA=1.639
NC_035077.1	66211075	.	A	T	.	.	MAF_INRAE=2.5;MAF_USDA=15.882
NC_035077.1	66211261	.	C	T	.	.	MAF_INRAE=27.215;MAF_USDA=11.765
NC_035077.1	66211270	.	T	C	.	.	MAF_INRAE=8.228
NC_035077.1	66211283	.	G	T	.	.	MAF_USDA=4.167
NC_035077.1	66211338	.	A	G	.	.	MAF_USDA=1.639
NC_035077.1	66211341	.	C	G	.	.	MAF_INRAE=17.5
NC_035077.1	66211344	.	A	C	.	.	MAF_INRAE=17.5
NC_035077.1	66211350	.	C	G	.	.	MAF_INRAE=17.5
NC_035077.1	66211353	.	A	C	.	.	MAF_INRAE=9.167
NC_035077.1	66211363	.	C	T	.	.	MAF_INRAE=16.667
NC_035077.1	66211369	.	T	C	.	.	MAF_INRAE=16.667
NC_035077.1	66211381	.	A	G	.	.	MAF_INRAE=16.667
NC_035077.1	66211393	.	A	G	.	.	MAF_INRAE=17.5
NC_035077.1	66211395	.	C	A	.	.	MAF_INRAE=25.0;MAF_USDA=10.656
NC_035077.1	66211412	.	A	G	.	.	MAF_INRAE=15.833
NC_035077.1	66211413	.	T	C	.	.	MAF_INRAE=15.833
NC_035077.1	66211434	.	T	C	.	.	MAF_INRAE=13.333
NC_035077.1	66211440	.	G	C	.	.	MAF_INRAE=12.5
NC_035077.1	66211461	.	A	T	.	.	MAF_USDA=13.934
NC_035077.1	66211625	.	A	G	.	.	MAF_INRAE=39.873;MAF_USDA=47.059
NC_035077.1	66211709	.	C	A	.	.	MAF_INRAE=24.167;MAF_USDA=8.824
NC_035077.1	66211753	.	T	C	.	.	MAF_USDA=1.639
NC_035077.1	66211782	.	T	C	.	.	MAF_INRAE=11.667;MAF_USDA=3.279
NC_035077.1	66211800	.	C	A	.	.	MAF_USDA=1.639
NC_035077.1	66211815	.	T	C	.	.	MAF_INRAE=27.215;MAF_USDA=16.667
NC_035077.1	66211820	.	T	A	.	.	MAF_USDA=2.459
NC_035077.1	66211830	.	G	A	.	.	MAF_USDA=1.639
NC_035077.1	66211851	.	A	T	.	.	MAF_INRAE=2.5;MAF_USDA=4.098
NC_035077.1	66211856	.	A	G	.	.	MAF_USDA=4.167
NC_035077.1	66211940	.	T	G	.	.	MAF_INRAE=27.215;MAF_USDA=21.176
NC_035077.1	66211941	.	T	C	.	.	MAF_INRAE=27.5;MAF_USDA=20.833
NC_035077.1	66211952	.	T	C	.	.	MAF_INRAE=27.848;MAF_USDA=31.765
NC_035077.1	66211972	.	C	A	.	.	MAF_USDA=1.667
NC_035077.1	66211977	.	C	T	.	.	MAF_USDA=12.941
NC_035077.1	66212043	.	G	A	.	.	MAF_USDA=29.762
NC_035077.1	66212053	.	C	T	.	.	MAF_INRAE=2.5;MAF_USDA=4.167
NC_035077.1	66212054	.	G	A	.	.	MAF_INRAE=11.667;MAF_USDA=2.5
NC_035077.1	66212107	.	G	T	.	.	MAF_INRAE=27.215;MAF_USDA=11.176
NC_035077.1	66212135	.	A	C	.	.	MAF_USDA=5.738
NC_035077.1	66212206	.	A	G	.	.	MAF_INRAE=41.772;MAF_USDA=42.353
NC_035077.1	66212241	.	T	C	.	.	MAF_USDA=5.738
NC_035077.1	66212270	.	G	T	.	.	MAF_INRAE=24.167;MAF_USDA=8.197
NC_035077.1	66212295	.	A	G	.	.	MAF_USDA=2.459
NC_035077.1	66212317	.	T	G	.	.	MAF_INRAE=23.418;MAF_USDA=22.131
NC_035077.1	66212340	.	C	T	.	.	MAF_INRAE=33.544;MAF_USDA=17.059
NC_035077.1	66212341	.	G	A	.	.	MAF_USDA=4.167
NC_035077.1	66212362	.	A	T	.	.	MAF_INRAE=27.848;MAF_USDA=14.118
NC_035077.1	66212406	.	A	G	.	.	MAF_USDA=2.5
NC_035077.1	66212411	.	C	A	.	.	MAF_INRAE=8.333;MAF_USDA=6.25
NC_035077.1	66212448	.	C	T	.	.	MAF_INRAE=9.494;MAF_USDA=17.647
NC_035077.1	66212533	.	G	C	.	.	MAF_INRAE=22.5;MAF_USDA=10.588
NC_035077.1	66212624	.	C	T	.	.	MAF_INRAE=28.481;MAF_USDA=47.059
NC_035077.1	66212698	.	G	A	.	.	MAF_USDA=21.311
NC_035077.1	66212762	.	G	A	.	.	MAF_INRAE=15.0;MAF_USDA=15.294
NC_035077.1	66212875	.	C	T	.	.	MAF_USDA=18.75
NC_035077.1	66212907	.	A	C	.	.	MAF_USDA=4.918
NC_035077.1	66213058	.	G	A	.	.	MAF_INRAE=8.861;MAF_USDA=5.294
NC_035077.1	66213066	.	A	C	.	.	MAF_INRAE=24.167;MAF_USDA=8.824
NC_035077.1	66213073	.	G	C	.	.	MAF_USDA=3.279
NC_035077.1	66213089	.	G	T	.	.	MAF_USDA=3.279
NC_035077.1	66213103	.	C	G	.	.	MAF_INRAE=1.667;MAF_USDA=10.417
NC_035077.1	66213128	.	G	A	.	.	MAF_USDA=1.639
NC_035077.1	66213209	.	C	A	.	.	MAF_USDA=1.639
NC_035077.1	66213290	.	A	G	.	.	MAF_USDA=15.574
NC_035077.1	66213368	.	A	C	.	.	MAF_INRAE=2.5;MAF_USDA=4.098
NC_035077.1	66213402	.	C	A	.	.	MAF_INRAE=18.987;MAF_USDA=21.765
NC_035077.1	66213404	.	A	G	.	.	MAF_USDA=2.459
NC_035077.1	66213430	.	T	C	.	.	MAF_INRAE=2.5;MAF_USDA=5.738
NC_035077.1	66213592	.	C	T	.	.	MAF_USDA=8.333
NC_035077.1	66213606	.	C	T	.	.	MAF_USDA=1.639
NC_035077.1	66213622	.	T	A	.	.	MAF_INRAE=1.667;MAF_USDA=14.754
NC_035077.1	66213635	.	T	A	.	.	MAF_INRAE=2.5
NC_035077.1	66213682	.	G	T	.	.	MAF_USDA=7.377
NC_035077.1	66213713	.	C	T	.	.	MAF_INRAE=2.5;MAF_USDA=6.557
NC_035077.1	66213747	.	A	G	.	.	MAF_INRAE=48.734;MAF_USDA=35.417
NC_035077.1	66213751	.	A	G	.	.	MAF_INRAE=44.167;MAF_USDA=35.417
NC_035077.1	66213813	.	T	G	.	.	MAF_USDA=11.176
NC_035077.1	66213825	.	C	T	.	.	MAF_USDA=1.639
NC_035077.1	66213837	.	C	T	.	.	MAF_USDA=1.639
NC_035077.1	66213852	.	T	A	.	.	MAF_INRAE=20.253;MAF_USDA=22.941
NC_035077.1	66213883	.	G	T	.	.	MAF_USDA=1.639
NC_035077.1	66213919	.	C	T	.	.	MAF_USDA=11.176
NC_035077.1	66213922	.	A	T	.	.	MAF_USDA=8.824
NC_035077.1	66213984	.	C	T	.	.	MAF_INRAE=2.5
NC_035077.1	66214013	.	G	T	.	.	MAF_USDA=12.941
NC_035077.1	66214043	.	G	A	.	.	MAF_USDA=16.667
NC_035077.1	66214169	.	G	A	.	.	MAF_USDA=5.0
NC_035077.1	66214184	.	C	G	.	.	MAF_USDA=28.571
NC_035077.1	66214244	.	C	G	.	.	MAF_USDA=1.667
NC_035077.1	66214254	.	T	G	.	.	MAF_USDA=3.333
NC_035077.1	66214313	.	C	T	.	.	MAF_USDA=1.639
NC_035077.1	66214341	.	C	T	.	.	MAF_INRAE=48.101;MAF_USDA=29.412
NC_035077.1	66214343	.	A	G	.	.	MAF_USDA=3.279
NC_035077.1	66214349	.	T	G	.	.	MAF_USDA=2.459
NC_035077.1	66214358	.	A	G	.	.	MAF_USDA=2.459
NC_035077.1	66214362	.	G	A	.	.	MAF_USDA=2.459
NC_035077.1	66214427	.	T	G	.	.	MAF_INRAE=24.167;MAF_USDA=10.417
NC_035077.1	66214461	.	C	T	.	.	MAF_INRAE=2.5;MAF_USDA=1.639
NC_035077.1	66214466	.	G	A	.	.	MAF_INRAE=8.861;MAF_USDA=2.941
NC_035077.1	66214475	.	G	A	.	.	MAF_INRAE=11.667;MAF_USDA=2.459
NC_035077.1	66214491	.	A	T	.	.	MAF_USDA=2.459
NC_035077.1	66214564	.	C	T	.	.	MAF_INRAE=12.658;MAF_USDA=24.118
NC_035077.1	66214584	.	A	G	.	.	MAF_USDA=4.098
NC_035077.1	66214640	.	A	C	.	.	MAF_USDA=2.459
NC_035077.1	66214650	.	A	T	.	.	MAF_USDA=2.459
NC_035077.1	66214725	.	G	A	.	.	MAF_USDA=2.459
NC_035077.1	66214729	.	C	A	.	.	MAF_INRAE=9.494;MAF_USDA=3.279
NC_035077.1	66214733	.	C	A	.	.	MAF_USDA=8.824
NC_035077.1	66214750	.	T	C	.	.	MAF_USDA=2.459
NC_035077.1	66214751	.	C	T	.	.	MAF_USDA=2.459
NC_035077.1	66214752	.	T	C	.	.	MAF_USDA=2.941
NC_035077.1	66214759	.	T	G	.	.	MAF_USDA=3.279
NC_035077.1	66214774	.	A	G	.	.	MAF_USDA=2.459
NC_035077.1	66214869	.	G	T	.	.	MAF_USDA=2.459
NC_035077.1	66214870	.	T	G	.	.	MAF_USDA=2.459
NC_035077.1	66214871	.	C	T	.	.	MAF_USDA=2.459
NC_035077.1	66214873	.	C	A	.	.	MAF_USDA=2.459
NC_035077.1	66214877	.	A	C	.	.	MAF_USDA=2.459
NC_035077.1	66214909	.	C	G	.	.	MAF_USDA=2.941
NC_035077.1	66214943	.	C	T	.	.	MAF_USDA=2.459
NC_035077.1	66214965	.	T	A	.	.	MAF_INRAE=38.333;MAF_USDA=10.417
NC_035077.1	66214973	.	T	C	.	.	MAF_USDA=3.279
NC_035077.1	66214984	.	G	T	.	.	MAF_INRAE=12.5;MAF_USDA=4.706
NC_035077.1	66214993	.	C	A	.	.	MAF_INRAE=11.667;MAF_USDA=2.459
NC_035077.1	66215010	.	A	T	.	.	MAF_INRAE=38.333;MAF_USDA=36.471
NC_035077.1	66215039	.	G	T	.	.	MAF_INRAE=38.608;MAF_USDA=45.294
NC_035077.1	66215051	.	T	C	.	.	MAF_INRAE=38.608;MAF_USDA=45.294
NC_035077.1	66215058	.	C	G	.	.	MAF_USDA=2.459
NC_035077.1	66215060	.	G	A	.	.	MAF_USDA=2.459
NC_035077.1	66215062	.	C	T	.	.	MAF_USDA=1.639
NC_035077.1	66215065	.	A	G	.	.	MAF_USDA=1.639
NC_035077.1	66215127	.	C	T	.	.	MAF_USDA=2.459
NC_035077.1	66215136	.	G	A	.	.	MAF_INRAE=39.241;MAF_USDA=46.471
NC_035077.1	66215146	.	A	C	.	.	MAF_INRAE=39.167;MAF_USDA=47.647
NC_035077.1	66215171	.	T	A	.	.	MAF_INRAE=9.494;MAF_USDA=5.882
NC_035077.1	66215192	.	G	A	.	.	MAF_INRAE=24.167;MAF_USDA=8.824
NC_035077.1	66215251	.	C	T	.	.	MAF_USDA=2.542
NC_035077.1	66215287	.	C	G	.	.	MAF_USDA=2.542
NC_035077.1	66215292	.	C	T	.	.	MAF_USDA=2.542
NC_035077.1	66215379	.	C	T	.	.	MAF_INRAE=8.333;MAF_USDA=6.25
NC_035077.1	66215392	.	CGTGAG	CGTGAA	.	.	MAF_USDA=6.25
NC_035077.1	66215397	.	G	A	.	.	MAF_INRAE=8.861
NC_035077.1	66215426	.	C	A	.	.	MAF_USDA=1.639
NC_035077.1	66215459	.	A	G	.	.	MAF_INRAE=14.167;MAF_USDA=42.623
NC_035077.1	66215465	.	G	T	.	.	MAF_USDA=1.639
NC_035077.1	66215507	.	T	C	.	.	MAF_INRAE=9.167;MAF_USDA=18.824
NC_035077.1	66215539	.	T	A	.	.	MAF_INRAE=27.215;MAF_USDA=44.118
NC_035077.1	66215564	.	G	A	.	.	MAF_INRAE=15.823;MAF_USDA=19.412
NC_035077.1	66215584	.	C	A	.	.	MAF_INRAE=11.392;MAF_USDA=45.238
NC_035077.1	66215627	.	G	C	.	.	MAF_USDA=13.934
NC_035077.1	66215638	.	A	C	.	.	MAF_INRAE=49.367;MAF_USDA=27.647
NC_035077.1	66215644	.	T	C	.	.	MAF_USDA=10.833
NC_035077.1	66215658	.	C	T	.	.	MAF_USDA=1.639
NC_035077.1	66215725	.	A	C	.	.	MAF_INRAE=15.19;MAF_USDA=4.118
NC_035077.1	66215756	.	A	G	.	.	MAF_USDA=16.393
NC_035077.1	66215871	.	C	A	.	.	MAF_USDA=2.459
NC_035077.1	66215883	.	C	T	.	.	MAF_INRAE=8.333;MAF_USDA=6.25
NC_035077.1	66215899	.	C	T	.	.	MAF_USDA=9.836
NC_035077.1	66215935	.	C	G	.	.	MAF_INRAE=24.167;MAF_USDA=8.824
NC_035077.1	66215986	.	G	A	.	.	MAF_INRAE=11.667;MAF_USDA=9.836
NC_035077.1	66216068	.	C	A	.	.	MAF_USDA=1.639
NC_035077.1	66216073	.	C	A	.	.	MAF_USDA=1.639
NC_035077.1	66216104	.	C	T	.	.	MAF_USDA=4.167
NC_035077.1	66216164	.	A	G	.	.	MAF_INRAE=25.316;MAF_USDA=45.882
NC_035077.1	66216228	.	G	A	.	.	MAF_INRAE=8.861;MAF_USDA=4.167
NC_035077.1	66216283	.	T	A	.	.	MAF_USDA=1.639
NC_035077.1	66216314	.	G	A	.	.	MAF_USDA=1.639
NC_035077.1	66216334	.	T	C	.	.	MAF_INRAE=2.5
NC_035077.1	66216346	.	A	G	.	.	MAF_INRAE=2.5
NC_035077.1	66216360	.	T	C	.	.	MAF_USDA=2.459
NC_035077.1	66216382	.	C	G	.	.	MAF_INRAE=8.333;MAF_USDA=6.25
NC_035077.1	66216486	.	C	A	.	.	MAF_USDA=1.639
NC_035077.1	66216575	.	C	G	.	.	MAF_INRAE=41.139;MAF_USDA=28.824
NC_035077.1	66216599	.	C	T	.	.	MAF_USDA=2.459
NC_035077.1	66216608	.	C	T	.	.	MAF_USDA=5.738
NC_035077.1	66216750	.	G	T	.	.	MAF_INRAE=10.833
NC_035077.1	66216838	.	T	C	.	.	MAF_INRAE=8.861
NC_035077.1	66216985	.	T	A	.	.	MAF_USDA=1.639
NC_035077.1	66217027	.	A	G	.	.	MAF_INRAE=8.861;MAF_USDA=4.167
NC_035077.1	66217102	.	C	T	.	.	MAF_INRAE=20.0;MAF_USDA=13.529
NC_035077.1	66217123	.	A	C	.	.	MAF_USDA=6.557
NC_035077.1	66217170	.	G	T	.	.	MAF_USDA=5.738
NC_035077.1	66217171	.	C	T	.	.	MAF_USDA=5.738
NC_035077.1	66217178	.	C	T	.	.	MAF_USDA=4.098
NC_035077.1	66217187	.	T	C	.	.	MAF_USDA=6.25
NC_035077.1	66217215	.	A	G	.	.	MAF_INRAE=46.835;MAF_USDA=43.529
NC_035077.1	66217232	.	A	G	.	.	MAF_INRAE=5.263
NC_035077.1	66217239	.	G	A	.	.	MAF_INRAE=8.861
NC_035077.1	66217245	.	C	A	.	.	MAF_INRAE=46.835;MAF_USDA=47.059
NC_035077.1	66217292	.	A	T	.	.	MAF_INRAE=50.0;MAF_USDA=20.833
NC_035077.1	66217298	.	T	G	.	.	MAF_INRAE=2.532;MAF_USDA=12.353
NC_035077.1	66217371	.	G	C	.	.	MAF_USDA=5.738
NC_035077.1	66217400	.	G	T	.	.	MAF_USDA=2.353
NC_035077.1	66217402	.	C	T	.	.	MAF_INRAE=8.228;MAF_USDA=4.167
NC_035077.1	66217423	.	T	G	.	.	MAF_INRAE=22.152;MAF_USDA=44.118
NC_035077.1	66217469	.	T	G	.	.	MAF_INRAE=20.886;MAF_USDA=27.647
NC_035077.1	66217635	.	G	C	.	.	MAF_USDA=1.639
NC_035077.1	66217680	.	G	A	.	.	MAF_USDA=1.639
NC_035077.1	66217815	.	G	A	.	.	MAF_INRAE=49.367;MAF_USDA=27.647
NC_035077.1	66217834	.	T	C	.	.	MAF_USDA=21.765
NC_035077.1	66217906	.	C	T	.	.	MAF_INRAE=20.253;MAF_USDA=23.529
NC_035077.1	66217916	.	C	G	.	.	MAF_INRAE=17.722;MAF_USDA=7.647
NC_035077.1	66217936	.	G	A	.	.	MAF_INRAE=5.263
NC_035077.1	66217985	.	G	C	.	.	MAF_INRAE=5.263;MAF_USDA=2.459
NC_035077.1	66218130	.	C	T	.	.	MAF_USDA=1.639
NC_035077.1	66218209	.	C	A	.	.	MAF_INRAE=8.861;MAF_USDA=4.918
NC_035077.1	66218223	.	G	A	.	.	MAF_USDA=1.639
NC_035077.1	66218225	.	G	A	.	.	MAF_INRAE=11.667;MAF_USDA=3.279
NC_035077.1	66218228	.	C	T	.	.	MAF_INRAE=5.263;MAF_USDA=3.279
NC_035077.1	66218309	.	C	G	.	.	MAF_USDA=2.459
NC_035077.1	66218374	.	A	T	.	.	MAF_INRAE=8.861;MAF_USDA=3.279
NC_035077.1	66218414	.	C	T	.	.	MAF_INRAE=13.333;MAF_USDA=3.529
NC_035077.1	66218459	.	C	A	.	.	MAF_INRAE=24.167;MAF_USDA=8.824
NC_035077.1	66218460	.	C	T	.	.	MAF_INRAE=24.167;MAF_USDA=8.824
NC_035077.1	66218498	.	A	C	.	.	MAF_INRAE=5.833;MAF_USDA=27.059
NC_035077.1	66218616	.	A	T	.	.	MAF_INRAE=8.861;MAF_USDA=2.459
NC_035077.1	66218738	.	G	T	.	.	MAF_USDA=2.459
NC_035077.1	66218818	.	C	A	.	.	MAF_USDA=4.167
NC_035077.1	66221588	.	G	C	.	.	MAF_USDA=4.098
NC_035077.1	66221594	.	T	A	.	.	MAF_USDA=18.235
NC_035077.1	66221628	.	C	T	.	.	MAF_USDA=25.294
NC_035077.1	66221634	.	G	T	.	.	MAF_USDA=1.639
NC_035077.1	66221649	.	C	A	.	.	MAF_USDA=1.639
NC_035077.1	66221700	.	G	C	.	.	MAF_USDA=33.529
NC_035077.1	66221785	.	A	C	.	.	MAF_INRAE=8.333;MAF_USDA=1.639
NC_035077.1	66221877	.	G	T	.	.	MAF_INRAE=44.167;MAF_USDA=35.417
NC_035077.1	66221883	.	A	T	.	.	MAF_INRAE=41.139;MAF_USDA=33.529
NC_035077.1	66221892	.	C	T	.	.	MAF_INRAE=24.167;MAF_USDA=12.353
NC_035077.1	66221946	.	C	A	.	.	MAF_INRAE=8.333
NC_035077.1	66222049	.	C	A	.	.	MAF_INRAE=36.667;MAF_USDA=34.118
NC_035077.1	66222052	.	C	T	.	.	MAF_INRAE=8.861;MAF_USDA=5.738
NC_035077.1	66222126	.	C	A	.	.	MAF_INRAE=8.333;MAF_USDA=2.941
NC_035077.1	66222158	.	G	T	.	.	MAF_INRAE=8.333
NC_035077.1	66222443	.	G	T	.	.	MAF_USDA=4.918
NC_035077.1	66222479	.	T	A	.	.	MAF_INRAE=9.167;MAF_USDA=2.353
NC_035077.1	66222519	.	A	T	.	.	MAF_USDA=1.639
NC_035077.1	66222614	.	G	T	.	.	MAF_INRAE=22.785;MAF_USDA=42.353
NC_035077.1	66222629	.	G	T	.	.	MAF_USDA=1.639
NC_035077.1	66222637	.	G	C	.	.	MAF_USDA=12.295
NC_035077.1	66222698	.	A	G	.	.	MAF_USDA=7.377
NC_035077.1	66222740	.	T	G	.	.	MAF_INRAE=13.333;MAF_USDA=17.647
NC_035077.1	66222751	.	A	T	.	.	MAF_INRAE=13.333;MAF_USDA=17.647
NC_035077.1	66222770	.	T	A	.	.	MAF_INRAE=13.333;MAF_USDA=17.647
NC_035077.1	66222794	.	T	G	.	.	MAF_INRAE=1.667;MAF_USDA=14.118
NC_035077.1	66222803	.	C	G	.	.	MAF_INRAE=13.333;MAF_USDA=17.647
NC_035077.1	66222813	.	A	T	.	.	MAF_INRAE=13.333;MAF_USDA=17.647
NC_035077.1	66222825	.	T	C	.	.	MAF_INRAE=13.333;MAF_USDA=18.033
NC_035077.1	66222858	.	T	A	.	.	MAF_INRAE=46.667;MAF_USDA=43.443
NC_035077.1	66222861	.	A	C	.	.	MAF_INRAE=33.333;MAF_USDA=25.41
NC_035077.1	66222862	.	T	A	.	.	MAF_INRAE=33.333;MAF_USDA=25.41
NC_035077.1	66222869	.	T	A	.	.	MAF_INRAE=13.333;MAF_USDA=18.033
NC_035077.1	66222938	.	C	T	.	.	MAF_INRAE=45.833;MAF_USDA=48.81
NC_035077.1	66222945	.	A	G	.	.	MAF_USDA=4.167
NC_035077.1	66222992	.	T	A	.	.	MAF_INRAE=12.025;MAF_USDA=23.529
NC_035077.1	66223019	.	T	C	.	.	MAF_USDA=6.471
NC_035077.1	66223071	.	T	C	.	.	MAF_USDA=5.738
NC_035077.1	66223307	.	G	A	.	.	MAF_USDA=2.459
NC_035077.1	66223355	.	T	C	.	.	MAF_INRAE=13.333;MAF_USDA=22.941
NC_035077.1	66223403	.	C	T	.	.	MAF_INRAE=13.333;MAF_USDA=3.529
NC_035077.1	66223436	.	C	A	.	.	MAF_USDA=1.639
NC_035077.1	66223467	.	T	A	.	.	MAF_USDA=2.459
NC_035077.1	66223468	.	C	T	.	.	MAF_USDA=2.459
NC_035077.1	66223546	.	G	A	.	.	MAF_USDA=1.639
NC_035077.1	66223551	.	C	G	.	.	MAF_INRAE=13.333;MAF_USDA=17.647
NC_035077.1	66223624	.	T	G	.	.	MAF_INRAE=13.333;MAF_USDA=21.765
NC_035077.1	66223632	.	C	A	.	.	MAF_INRAE=8.333
NC_035077.1	66223640	.	T	G	.	.	MAF_INRAE=15.823;MAF_USDA=8.235
NC_035077.1	66223648	.	CTCGTGCTGTTGAC	CTCGTGCTGTTGAT	.	.	MAF_USDA=12.5
NC_035077.1	66223709	.	T	G	.	.	MAF_INRAE=47.468;MAF_USDA=38.824
NC_035077.1	66223724	.	T	A	.	.	MAF_INRAE=13.333;MAF_USDA=21.176
NC_035077.1	66223790	.	C	T	.	.	MAF_INRAE=11.392;MAF_USDA=9.016
NC_035077.1	66223874	.	C	T	.	.	MAF_INRAE=1.667;MAF_USDA=12.353
NC_035077.1	66223889	.	C	T	.	.	MAF_USDA=1.639
NC_035077.1	66224028	.	T	C	.	.	MAF_INRAE=1.667;MAF_USDA=15.294
NC_035077.1	66224033	.	A	G	.	.	MAF_INRAE=27.848;MAF_USDA=39.412
NC_035077.1	66224077	.	A	C	.	.	MAF_INRAE=8.333
NC_035077.1	66224158	.	G	A	.	.	MAF_USDA=1.639
NC_035077.1	66224168	.	A	C	.	.	MAF_USDA=1.639
NC_035077.1	66224171	.	T	G	.	.	MAF_USDA=2.459
NC_035077.1	66224185	.	G	T	.	.	MAF_INRAE=13.333;MAF_USDA=4.167
NC_035077.1	66224186	.	G	T	.	.	MAF_INRAE=13.333;MAF_USDA=4.167
NC_035077.1	66224187	.	A	T	.	.	MAF_INRAE=13.333;MAF_USDA=4.167
NC_035077.1	66224198	.	T	A	.	.	MAF_INRAE=31.579;MAF_USDA=9.016
NC_035077.1	66224632	.	G	T	.	.	MAF_USDA=30.0
NC_035077.1	66224655	.	T	C	.	.	MAF_USDA=42.941
NC_035077.1	66224656	.	A	G	.	.	MAF_USDA=20.588
NC_035077.1	66224712	.	C	T	.	.	MAF_INRAE=8.333;MAF_USDA=5.882
NC_035077.1	66224822	.	A	G	.	.	MAF_INRAE=32.278;MAF_USDA=48.235
NC_035077.1	66224833	.	G	T	.	.	MAF_INRAE=1.667;MAF_USDA=10.417
NC_035077.1	66224856	.	C	T	.	.	MAF_USDA=4.918
NC_035077.1	66224925	.	A	T	.	.	MAF_USDA=1.639
NC_035077.1	66224926	.	G	C	.	.	MAF_USDA=3.279
NC_035077.1	66224933	.	T	G	.	.	MAF_USDA=4.918
NC_035077.1	66224943	.	G	A	.	.	MAF_USDA=2.459
NC_035077.1	66224973	.	C	A	.	.	MAF_USDA=1.639
NC_035077.1	66224979	.	T	G	.	.	MAF_INRAE=12.658;MAF_USDA=40.0
NC_035077.1	66225019	.	G	A	.	.	MAF_USDA=1.639
NC_035077.1	66225027	.	A	T	.	.	MAF_INRAE=34.167;MAF_USDA=26.471
NC_035077.1	66225054	.	T	C	.	.	MAF_USDA=1.639
NC_035077.1	66225092	.	C	T	.	.	MAF_USDA=4.918
NC_035077.1	66225158	.	C	A	.	.	MAF_USDA=10.656
NC_035077.1	66225159	.	T	C	.	.	MAF_USDA=2.459
NC_035077.1	66225175	.	C	A	.	.	MAF_INRAE=11.667;MAF_USDA=4.118
NC_035077.1	66225269	.	A	T	.	.	MAF_INRAE=33.333
NC_035077.1	66225314	.	G	A	.	.	MAF_USDA=1.639
NC_035077.1	66225331	.	A	C	.	.	MAF_USDA=4.098
NC_035077.1	66225372	.	G	A	.	.	MAF_INRAE=10.127;MAF_USDA=27.059
NC_035077.1	66225379	.	C	T	.	.	MAF_USDA=1.639
NC_035077.1	66225409	.	C	T	.	.	MAF_USDA=1.639
NC_035077.1	66225413	.	A	G	.	.	MAF_INRAE=38.608;MAF_USDA=42.353
NC_035077.1	66225446	.	A	C	.	.	MAF_USDA=5.738
NC_035077.1	66225470	.	A	C	.	.	MAF_INRAE=8.861;MAF_USDA=2.459
NC_035077.1	66225500	.	T	A	.	.	MAF_USDA=6.25
NC_035077.1	66225520	.	T	G	.	.	MAF_USDA=4.167
NC_035077.1	66225581	.	T	G	.	.	MAF_USDA=2.542
NC_035077.1	66225637	.	A	G	.	.	MAF_INRAE=13.333;MAF_USDA=16.667
NC_035077.1	66225771	.	T	C	.	.	MAF_INRAE=8.861
NC_035077.1	66225807	.	C	G	.	.	MAF_INRAE=3.333
NC_035077.1	66225808	.	T	G	.	.	MAF_INRAE=3.333
NC_035077.1	66225886	.	A	C	.	.	MAF_USDA=6.667
NC_035077.1	66225892	.	A	G	.	.	MAF_INRAE=17.089;MAF_USDA=20.833
NC_035077.1	66225893	.	C	G	.	.	MAF_USDA=1.667
NC_035077.1	66225937	.	G	T	.	.	MAF_USDA=1.667
NC_035077.1	66226035	.	T	G	.	.	MAF_INRAE=20.833;MAF_USDA=24.096
NC_035077.1	66226055	.	C	G	.	.	MAF_INRAE=28.481
NC_035077.1	66226102	.	A	T	.	.	MAF_USDA=14.167
NC_035077.1	66226185	.	A	T	.	.	MAF_USDA=1.667
NC_035077.1	66226222	.	A	T	.	.	MAF_USDA=1.667
NC_035077.1	66226233	.	T	G	.	.	MAF_USDA=25.833
NC_035077.1	66226291	.	T	A	.	.	MAF_USDA=40.0
NC_035077.1	66226296	.	T	C,*	.	.	MAF_INRAE=26.316;MAF_USDA=20.833
NC_035077.1	66226297	.	G	A	.	.	MAF_USDA=26.667
NC_035077.1	66226444	.	T	C	.	.	MAF_USDA=26.786
NC_035077.1	66226485	.	G	T	.	.	MAF_USDA=1.667
NC_035077.1	66226488	.	A	C	.	.	MAF_USDA=20.833
NC_035077.1	66226509	.	C	T	.	.	MAF_USDA=1.667
NC_035077.1	66226522	.	A	G	.	.	MAF_INRAE=9.167;MAF_USDA=8.333
NC_035077.1	66226551	.	A	G	.	.	MAF_USDA=5.0
NC_035077.1	66226576	.	G	T	.	.	MAF_USDA=1.667
NC_035077.1	66226580	.	A	G	.	.	MAF_INRAE=27.848;MAF_USDA=44.048
NC_035077.1	66226585	.	C	G	.	.	MAF_INRAE=27.215;MAF_USDA=47.619
NC_035077.1	66226655	.	G	A	.	.	MAF_INRAE=10.0
NC_035077.1	66226707	.	C	T	.	.	MAF_INRAE=49.167;MAF_USDA=33.929
NC_035077.1	66226720	.	G	A	.	.	MAF_USDA=11.31
NC_035077.1	66226781	.	C	T	.	.	MAF_USDA=1.724
NC_035077.1	66227380	.	G	A	.	.	MAF_USDA=6.25
NC_035077.1	66227433	.	C	G	.	.	MAF_USDA=6.25
NC_035077.1	66227661	.	C	T	.	.	MAF_USDA=4.31
NC_035077.1	66227731	.	G	T	.	.	MAF_USDA=4.167
NC_035077.1	66227769	.	G	A	.	.	MAF_INRAE=10.0;MAF_USDA=7.143
NC_035077.1	66227905	.	A	G	.	.	MAF_INRAE=25.0;MAF_USDA=14.881
NC_035077.1	66227955	.	C	A	.	.	MAF_INRAE=10.833
NC_035077.1	66227973	.	A	C	.	.	MAF_INRAE=46.667;MAF_USDA=42.262
NC_035077.1	66227978	.	C	T	.	.	MAF_USDA=2.5
NC_035077.1	66227985	.	C	A	.	.	MAF_INRAE=5.263
NC_035077.1	66228029	.	T	G	.	.	MAF_USDA=8.333
NC_035077.1	66228183	.	C	T	.	.	MAF_USDA=9.167
NC_035077.1	66228321	.	T	G	.	.	MAF_USDA=1.667
NC_035077.1	66228450	.	C	A	.	.	MAF_USDA=6.25
NC_035077.1	66228458	.	T	C	.	.	MAF_INRAE=25.316;MAF_USDA=48.795
NC_035077.1	66228460	.	T	C	.	.	MAF_INRAE=10.0;MAF_USDA=7.831
NC_035077.1	66228474	.	T	A	.	.	MAF_USDA=1.695
NC_035077.1	66228661	.	C	T	.	.	MAF_USDA=8.333
NC_035077.1	66228716	.	T	C	.	.	MAF_USDA=31.548
NC_035077.1	66228878	.	C	T	.	.	MAF_INRAE=8.228
NC_035077.1	66229044	.	C	A	.	.	MAF_USDA=8.929
NC_035077.1	66229065	.	G	A	.	.	MAF_USDA=1.667
NC_035077.1	66229078	.	G	A	.	.	MAF_USDA=6.25
NC_035077.1	66229090	.	C	A	.	.	MAF_INRAE=9.494;MAF_USDA=22.024
NC_035077.1	66229185	.	C	T	.	.	MAF_USDA=2.976
NC_035077.1	66229253	.	C	A	.	.	MAF_INRAE=10.833
NC_035077.1	66229311	.	T	C	.	.	MAF_INRAE=8.861;MAF_USDA=20.492
NC_035077.1	66229315	.	A	G	.	.	MAF_INRAE=3.333;MAF_USDA=20.492
NC_035077.1	66229320	.	A	T	.	.	MAF_INRAE=8.861;MAF_USDA=20.492
NC_035077.1	66229386	.	C	T	.	.	MAF_USDA=1.639
NC_035077.1	66229390	.	A	G	.	.	MAF_INRAE=8.861;MAF_USDA=22.131
NC_035077.1	66229402	.	A	G	.	.	MAF_INRAE=8.861;MAF_USDA=9.016
NC_035077.1	66229423	.	A	G	.	.	MAF_INRAE=8.861;MAF_USDA=20.833
NC_035077.1	66229425	.	C	A	.	.	MAF_USDA=1.667
NC_035077.1	66229467	.	A	T	.	.	MAF_INRAE=8.861
NC_035077.1	66229474	.	A	C	.	.	MAF_USDA=1.639
NC_035077.1	66229487	.	C	T	.	.	MAF_USDA=1.667
NC_035077.1	66229495	.	T	C	.	.	MAF_INRAE=21.667;MAF_USDA=29.762
NC_035077.1	66229550	.	T	A	.	.	MAF_INRAE=2.5;MAF_USDA=16.393
NC_035077.1	66229553	.	G	A	.	.	MAF_USDA=4.167
NC_035077.1	66229558	.	C	T	.	.	MAF_USDA=6.557
NC_035077.1	66229656	.	C	A	.	.	MAF_INRAE=13.333;MAF_USDA=6.25
NC_035077.1	66229675	.	C	A	.	.	MAF_USDA=3.279
NC_035077.1	66229676	.	T	A	.	.	MAF_USDA=2.459
NC_035077.1	66229736	.	G	A	.	.	MAF_INRAE=9.167;MAF_USDA=10.417
NC_035077.1	66229744	.	G	A	.	.	MAF_USDA=4.098
NC_035077.1	66229755	.	A	T	.	.	MAF_INRAE=10.833
NC_035077.1	66229759	.	C	G	.	.	MAF_USDA=4.167
NC_035077.1	66229793	.	A	G	.	.	MAF_INRAE=4.167
NC_035077.1	66229840	.	C	T	.	.	MAF_INRAE=50.0;MAF_USDA=29.167
NC_035077.1	66229847	.	G	A	.	.	MAF_INRAE=3.333;MAF_USDA=17.213
NC_035077.1	66229860	.	T	C	.	.	MAF_USDA=17.213
NC_035077.1	66229893	.	G	A	.	.	MAF_USDA=1.639
NC_035077.1	66229956	.	G	C	.	.	MAF_INRAE=8.861;MAF_USDA=21.311
NC_035077.1	66229961	.	C	G	.	.	MAF_INRAE=8.861;MAF_USDA=21.311
NC_035077.1	66230005	.	G	A	.	.	MAF_INRAE=8.861;MAF_USDA=32.787
NC_035077.1	66230041	.	G	A	.	.	MAF_USDA=3.279
NC_035077.1	66230046	.	G	C	.	.	MAF_INRAE=8.861;MAF_USDA=22.131
NC_035077.1	66230138	.	G	T	.	.	MAF_USDA=6.557
NC_035077.1	66230174	.	G	A	.	.	MAF_USDA=1.639
NC_035077.1	66230179	.	C	T	.	.	MAF_INRAE=24.684;MAF_USDA=47.647
NC_035077.1	66230221	.	C	T	.	.	MAF_USDA=3.279
NC_035077.1	66230247	.	G	T	.	.	MAF_USDA=2.941
NC_035077.1	66230299	.	G	T	.	.	MAF_USDA=8.197
NC_035077.1	66230312	.	G	T	.	.	MAF_USDA=1.639
NC_035077.1	66230355	.	A	T	.	.	MAF_INRAE=46.203;MAF_USDA=27.059
NC_035077.1	66230366	.	A	G	.	.	MAF_INRAE=20.833;MAF_USDA=26.471
NC_035077.1	66230387	.	A	G	.	.	MAF_USDA=1.639
NC_035077.1	66230400	.	A	C	.	.	MAF_INRAE=22.5;MAF_USDA=27.059
NC_035077.1	66230431	.	A	G	.	.	MAF_INRAE=8.861;MAF_USDA=20.492
NC_035077.1	66230482	.	A	T	.	.	MAF_INRAE=8.228;MAF_USDA=18.852
NC_035077.1	66230515	.	G	T	.	.	MAF_USDA=7.377
NC_035077.1	66230523	.	A	T	.	.	MAF_INRAE=49.167;MAF_USDA=31.25
NC_035077.1	66230532	.	A	C	.	.	MAF_INRAE=5.833
NC_035077.1	66230630	.	C	T	.	.	MAF_INRAE=10.833
NC_035077.1	66230668	.	T	A	.	.	MAF_INRAE=10.0;MAF_USDA=6.25
NC_035077.1	66230673	.	G	A	.	.	MAF_INRAE=10.0;MAF_USDA=8.333
NC_035077.1	66230746	.	G	A	.	.	MAF_INRAE=48.333;MAF_USDA=37.5
NC_035077.1	66230747	.	A	C	.	.	MAF_INRAE=45.833;MAF_USDA=37.5
NC_035077.1	66230770	.	T	G	.	.	MAF_INRAE=3.333
NC_035077.1	66230849	.	G	T	.	.	MAF_USDA=10.417
NC_035077.1	66230851	.	C	A	.	.	MAF_USDA=4.167
NC_035077.1	66230852	.	C	T	.	.	MAF_INRAE=10.0
NC_035077.1	66230857	.	G	A	.	.	MAF_INRAE=14.167
NC_035077.1	66230866	.	G	T	.	.	MAF_INRAE=5.0
NC_035077.1	66231021	.	T	C	.	.	MAF_INRAE=22.5;MAF_USDA=12.5
NC_035077.1	66231136	.	C	A	.	.	MAF_USDA=4.167
NC_035077.1	66231284	.	G	A	.	.	MAF_USDA=7.647
NC_035077.1	66231356	.	C	G	.	.	MAF_USDA=4.706
NC_035077.1	66231388	.	A	C	.	.	MAF_INRAE=8.228;MAF_USDA=13.934
NC_035077.1	66231396	.	C	A	.	.	MAF_INRAE=11.667
NC_035077.1	66231424	.	C	T	.	.	MAF_USDA=1.639
NC_035077.1	66231443	.	G	A	.	.	MAF_USDA=2.459
NC_035077.1	66231492	.	G	A	.	.	MAF_USDA=4.098
NC_035077.1	66231510	.	C	A	.	.	MAF_USDA=1.639
NC_035077.1	66231562	.	C	A	.	.	MAF_INRAE=10.833
NC_035077.1	66231655	.	C	T	.	.	MAF_INRAE=22.5;MAF_USDA=18.75
NC_035077.1	66231701	.	G	A	.	.	MAF_INRAE=2.5;MAF_USDA=4.918
NC_035077.1	66231792	.	A	C	.	.	MAF_INRAE=3.333;MAF_USDA=18.033
NC_035077.1	66231820	.	A	G	.	.	MAF_INRAE=8.861;MAF_USDA=19.672
NC_035077.1	66231845	.	A	C	.	.	MAF_INRAE=49.167;MAF_USDA=31.176
NC_035077.1	66231871	.	G	A	.	.	MAF_USDA=6.25
NC_035077.1	66231882	.	T	C	.	.	MAF_INRAE=21.667;MAF_USDA=27.059
NC_035077.1	66231925	.	G	A	.	.	MAF_USDA=6.557
NC_035077.1	66231935	.	A	G	.	.	MAF_USDA=2.459
NC_035077.1	66232031	.	A	T	.	.	MAF_USDA=6.557
NC_035077.1	66232060	.	T	G	.	.	MAF_USDA=4.167
NC_035077.1	66232109	.	C	A	.	.	MAF_INRAE=24.684;MAF_USDA=49.412
NC_035077.1	66232110	.	G	T	.	.	MAF_INRAE=47.5;MAF_USDA=28.235
NC_035077.1	66232111	.	T	C	.	.	MAF_INRAE=8.861;MAF_USDA=22.131
NC_035077.1	66232328	.	G	A	.	.	MAF_INRAE=10.833
NC_035077.1	66232362	.	C	A	.	.	MAF_INRAE=5.263
NC_035077.1	66232443	.	G	T	.	.	MAF_INRAE=24.051;MAF_USDA=17.059
NC_035077.1	66232444	.	C	T	.	.	MAF_INRAE=10.0;MAF_USDA=17.059
NC_035077.1	66232477	.	T	A	.	.	MAF_INRAE=45.0;MAF_USDA=47.647
NC_035077.1	66232491	.	C	T	.	.	MAF_INRAE=10.127;MAF_USDA=15.882
NC_035077.1	66232492	.	T	A	.	.	MAF_INRAE=5.0;MAF_USDA=16.471
NC_035077.1	66232539	.	T	C	.	.	MAF_INRAE=12.5;MAF_USDA=3.529
NC_035077.1	66232541	.	A	T	.	.	MAF_USDA=8.235
NC_035077.1	66232721	.	C	T	.	.	MAF_INRAE=1.667;MAF_USDA=6.25
NC_035077.1	66232817	.	A	G	.	.	MAF_USDA=1.639
NC_035077.1	66232834	.	G	A	.	.	MAF_USDA=4.098
NC_035077.1	66232850	.	A	G	.	.	MAF_INRAE=26.316;MAF_USDA=22.131
NC_035077.1	66232958	.	C	A	.	.	MAF_INRAE=24.167;MAF_USDA=16.471
NC_035077.1	66232979	.	T	C	.	.	MAF_USDA=3.279
NC_035077.1	66232994	.	C	A	.	.	MAF_USDA=2.459
NC_035077.1	66232998	.	T	C	.	.	MAF_USDA=6.25
NC_035077.1	66233000	.	T	G	.	.	MAF_USDA=6.25
NC_035077.1	66233027	.	G	T	.	.	MAF_USDA=1.667
NC_035077.1	66233052	.	C	T	.	.	MAF_USDA=1.639
NC_035077.1	66233110	.	A	G	.	.	MAF_INRAE=10.127;MAF_USDA=28.824
NC_035077.1	66233141	.	C	T	.	.	MAF_USDA=3.571
NC_035077.1	66233143	.	C	A	.	.	MAF_INRAE=1.667;MAF_USDA=8.235
NC_035077.1	66233145	.	A	C	.	.	MAF_INRAE=27.5;MAF_USDA=47.059
NC_035077.1	66233192	.	A	G	.	.	MAF_INRAE=22.5;MAF_USDA=17.647
NC_035077.1	66233239	.	A	T	.	.	MAF_INRAE=21.667;MAF_USDA=7.059
NC_035077.1	66233347	.	C	A	.	.	MAF_USDA=11.176
NC_035077.1	66233359	.	C	G	.	.	MAF_INRAE=13.333;MAF_USDA=3.529
NC_035077.1	66233364	.	T	G	.	.	MAF_INRAE=22.5;MAF_USDA=9.412
NC_035077.1	66233365	.	C	A	.	.	MAF_INRAE=10.127;MAF_USDA=38.824
NC_035077.1	66233540	.	A	C	.	.	MAF_USDA=4.098
NC_035077.1	66233542	.	T	C	.	.	MAF_USDA=6.557
NC_035077.1	66233554	.	G	T	.	.	MAF_INRAE=8.228;MAF_USDA=8.197
NC_035077.1	66233639	.	G	T	.	.	MAF_INRAE=10.833;MAF_USDA=15.294
NC_035077.1	66233653	.	G	T	.	.	MAF_USDA=8.235
NC_035077.1	66233970	.	G	A	.	.	MAF_USDA=1.639
NC_035077.1	66233975	.	C	T	.	.	MAF_USDA=2.941
NC_035077.1	66234076	.	C	A	.	.	MAF_INRAE=27.215;MAF_USDA=49.412
NC_035077.1	66234090	.	A	G	.	.	MAF_USDA=2.941
NC_035077.1	66234110	.	A	C	.	.	MAF_USDA=7.647
NC_035077.1	66234113	.	T	C	.	.	MAF_USDA=11.176
NC_035077.1	66234142	.	A	T	.	.	MAF_INRAE=27.215;MAF_USDA=48.235
NC_035077.1	66234162	.	C	T	.	.	MAF_INRAE=11.667;MAF_USDA=5.738
NC_035077.1	66234246	.	A	G	.	.	MAF_INRAE=27.215;MAF_USDA=48.824
NC_035077.1	66234250	.	A	G	.	.	MAF_USDA=1.639
NC_035077.1	66234337	.	A	G	.	.	MAF_USDA=11.176
NC_035077.1	66234429	.	A	C	.	.	MAF_USDA=6.557
NC_035077.1	66234502	.	T	C	.	.	MAF_USDA=1.639
NC_035077.1	66234548	.	T	C	.	.	MAF_USDA=2.941
NC_035077.1	66234575	.	C	A	.	.	MAF_INRAE=26.582;MAF_USDA=27.059
NC_035077.1	66234939	.	G	A	.	.	MAF_USDA=15.294
NC_035077.1	66234953	.	T	G	.	.	MAF_USDA=7.059
NC_035077.1	66235060	.	C	A	.	.	MAF_USDA=6.557
NC_035077.1	66235077	.	C	A	.	.	MAF_INRAE=27.215;MAF_USDA=49.412
NC_035077.1	66235089	.	C	A	.	.	MAF_INRAE=10.833;MAF_USDA=14.706
NC_035077.1	66235097	.	G	A	.	.	MAF_USDA=10.588
NC_035077.1	66235098	.	G	A	.	.	MAF_INRAE=46.203;MAF_USDA=27.059
NC_035077.1	66235121	.	G	T	.	.	MAF_INRAE=11.667;MAF_USDA=4.098
NC_035077.1	66235147	.	A	C	.	.	MAF_USDA=2.976
NC_035077.1	66235150	.	G	T	.	.	MAF_INRAE=1.667;MAF_USDA=7.143
NC_035077.1	66235183	.	A	T	.	.	MAF_USDA=2.941
NC_035077.1	66235195	.	T	C	.	.	MAF_INRAE=26.582;MAF_USDA=49.412
NC_035077.1	66235196	.	G	T	.	.	MAF_INRAE=5.263
NC_035077.1	66235258	.	T	C	.	.	MAF_USDA=6.25
NC_035077.1	66235292	.	G	A	.	.	MAF_USDA=11.905
NC_035077.1	66235368	.	T	C	.	.	MAF_INRAE=8.861;MAF_USDA=8.333
NC_035077.1	66235370	.	C	T	.	.	MAF_USDA=2.941
NC_035077.1	66235376	.	A	C	.	.	MAF_USDA=1.667
NC_035077.1	66235469	.	G	A	.	.	MAF_INRAE=27.215;MAF_USDA=49.412
NC_035077.1	66235477	.	T	C	.	.	MAF_USDA=11.765
NC_035077.1	66235497	.	T	C	.	.	MAF_INRAE=27.215;MAF_USDA=50.0
NC_035077.1	66235504	.	T	C	.	.	MAF_INRAE=27.215;MAF_USDA=50.0
NC_035077.1	66235530	.	G	T	.	.	MAF_USDA=4.167
NC_035077.1	66235659	.	C	T	.	.	MAF_INRAE=26.582;MAF_USDA=49.412
NC_035077.1	66235700	.	C	A	.	.	MAF_INRAE=25.949;MAF_USDA=49.412
NC_035077.1	66235812	.	G	A	.	.	MAF_USDA=5.738
NC_035077.1	66235832	.	C	T	.	.	MAF_INRAE=2.5;MAF_USDA=4.098
NC_035077.1	66235882	.	A	C	.	.	MAF_INRAE=26.582;MAF_USDA=42.941
NC_035077.1	66236008	.	C	A	.	.	MAF_INRAE=11.667
NC_035077.1	66236009	.	C	T	.	.	MAF_INRAE=27.215;MAF_USDA=49.412
NC_035077.1	66236018	.	A	G	.	.	MAF_INRAE=27.215;MAF_USDA=49.412
NC_035077.1	66236024	.	T	A	.	.	MAF_USDA=1.639
NC_035077.1	66236069	.	C	T	.	.	MAF_INRAE=13.333;MAF_USDA=4.118
NC_035077.1	66236164	.	G	C	.	.	MAF_USDA=9.016
NC_035077.1	66236207	.	T	G	.	.	MAF_INRAE=26.582;MAF_USDA=48.235
NC_035077.1	66236281	.	A	G	.	.	MAF_INRAE=10.833;MAF_USDA=2.459
NC_035077.1	66236450	.	C	T	.	.	MAF_USDA=11.765
NC_035077.1	66236491	.	C	T	.	.	MAF_INRAE=26.582;MAF_USDA=25.0
NC_035077.1	66236542	.	A	G	.	.	MAF_USDA=7.647
NC_035077.1	66236579	.	A	T	.	.	MAF_USDA=6.25
NC_035077.1	66236684	.	G	A	.	.	MAF_USDA=6.25
NC_035077.1	66236697	.	G	A	.	.	MAF_USDA=1.639
NC_035077.1	66236714	.	T	C	.	.	MAF_INRAE=27.215;MAF_USDA=48.235
NC_035077.1	66236719	.	G	A	.	.	MAF_INRAE=26.582;MAF_USDA=27.059
NC_035077.1	66236793	.	G	T	.	.	MAF_USDA=1.639
NC_035077.1	66236835	.	G	A	.	.	MAF_INRAE=8.861
NC_035077.1	66236914	.	A	G	.	.	MAF_INRAE=8.861;MAF_USDA=8.197
NC_035077.1	66236984	.	T	C	.	.	MAF_USDA=4.918
NC_035077.1	66237000	.	A	G	.	.	MAF_INRAE=27.215;MAF_USDA=50.0
NC_035077.1	66237004	.	C	T	.	.	MAF_USDA=1.639
NC_035077.1	66237013	.	C	A	.	.	MAF_USDA=12.353
NC_035077.1	66237024	.	C	A	.	.	MAF_USDA=12.353
NC_035077.1	66237049	.	G	A	.	.	MAF_USDA=4.167
NC_035077.1	66237099	.	A	T	.	.	MAF_USDA=2.941
NC_035077.1	66237111	.	T	C	.	.	MAF_USDA=10.588
NC_035077.1	66237116	.	T	A	.	.	MAF_USDA=2.941
NC_035077.1	66237123	.	A	C	.	.	MAF_INRAE=27.215;MAF_USDA=50.0
NC_035077.1	66237221	.	A	G	.	.	MAF_INRAE=27.215;MAF_USDA=48.824
NC_035077.1	66237278	.	A	T	.	.	MAF_USDA=4.098
NC_035077.1	66237307	.	G	A	.	.	MAF_USDA=1.639
NC_035077.1	66237313	.	G	A	.	.	MAF_USDA=11.176
NC_035077.1	66237357	.	T	C	.	.	MAF_USDA=6.25
NC_035077.1	66237358	.	G	A	.	.	MAF_USDA=6.25
NC_035077.1	66237359	.	C	T	.	.	MAF_USDA=6.25
NC_035077.1	66237377	.	T	A	.	.	MAF_INRAE=36.709;MAF_USDA=32.941
NC_035077.1	66237378	.	C	T	.	.	MAF_INRAE=40.0;MAF_USDA=32.941
NC_035077.1	66237384	.	A	C	.	.	MAF_USDA=12.353
NC_035077.1	66237416	.	C	A	.	.	MAF_USDA=12.941
NC_035077.1	66237482	.	A	C	.	.	MAF_INRAE=26.582;MAF_USDA=26.471
NC_035077.1	66237485	.	A	C	.	.	MAF_USDA=11.176
NC_035077.1	66237549	.	G	A	.	.	MAF_INRAE=25.949;MAF_USDA=27.059
NC_035077.1	66237551	.	C	T	.	.	MAF_USDA=1.639
NC_035077.1	66237559	.	A	T	.	.	MAF_USDA=1.639
NC_035077.1	66237615	.	G	A	.	.	MAF_INRAE=2.5;MAF_USDA=4.098
NC_035077.1	66237649	.	T	C	.	.	MAF_INRAE=27.215;MAF_USDA=44.706
NC_035077.1	66237709	.	C	T	.	.	MAF_INRAE=8.861;MAF_USDA=8.197
NC_035077.1	66237717	.	C	G	.	.	MAF_INRAE=27.215;MAF_USDA=49.412
NC_035077.1	66237753	.	C	T	.	.	MAF_USDA=11.765
NC_035077.1	66237759	.	C	G	.	.	MAF_USDA=11.176
NC_035077.1	66237765	.	A	G	.	.	MAF_USDA=10.656
NC_035077.1	66237781	.	C	A	.	.	MAF_USDA=2.941
NC_035077.1	66237995	.	C	T	.	.	MAF_USDA=7.059
NC_035077.1	66237999	.	C	A	.	.	MAF_INRAE=27.5;MAF_USDA=50.0
NC_035077.1	66238014	.	G	A	.	.	MAF_USDA=1.639
NC_035077.1	66238015	.	A	G	.	.	MAF_USDA=1.639
NC_035077.1	66238036	.	C	T	.	.	MAF_USDA=7.647
NC_035077.1	66238049	.	T	C	.	.	MAF_USDA=1.765
NC_035077.1	66238092	.	G	A	.	.	MAF_INRAE=26.582;MAF_USDA=26.471
NC_035077.1	66238118	.	T	C	.	.	MAF_USDA=7.059
NC_035077.1	66238119	.	G	A	.	.	MAF_USDA=11.176
NC_035077.1	66238129	.	G	A	.	.	MAF_USDA=4.167
NC_035077.1	66238167	.	A	T	.	.	MAF_INRAE=27.848;MAF_USDA=39.412
NC_035077.1	66238241	.	G	A	.	.	MAF_USDA=11.176
NC_035077.1	66238256	.	C	T	.	.	MAF_USDA=4.918
NC_035077.1	66238285	.	G	T	.	.	MAF_USDA=1.765
NC_035077.1	66238365	.	T	G	.	.	MAF_USDA=4.167
NC_035077.1	66238367	.	A	T	.	.	MAF_USDA=6.25
NC_035077.1	66238374	.	A	C	.	.	MAF_USDA=7.059
NC_035077.1	66238383	.	A	G	.	.	MAF_USDA=11.176
NC_035077.1	66238476	.	C	G	.	.	MAF_USDA=9.836
NC_035077.1	66238483	.	A	C	.	.	MAF_INRAE=27.215;MAF_USDA=48.824
NC_035077.1	66238555	.	G	A	.	.	MAF_USDA=1.639
NC_035077.1	66238615	.	G	A	.	.	MAF_USDA=11.765
NC_035077.1	66238702	.	G	T	.	.	MAF_USDA=47.647
NC_035077.1	66238802	.	G	A	.	.	MAF_USDA=4.167
NC_035077.1	66238816	.	A	T	.	.	MAF_USDA=12.353
NC_035077.1	66238861	.	C	T	.	.	MAF_USDA=4.098
NC_035077.1	66238930	.	T	C	.	.	MAF_INRAE=10.0
NC_035077.1	66238943	.	G	A	.	.	MAF_USDA=11.176
NC_035077.1	66238945	.	A	T	.	.	MAF_INRAE=11.667;MAF_USDA=4.918
NC_035077.1	66238957	.	A	G	.	.	MAF_INRAE=16.456;MAF_USDA=13.529
NC_035077.1	66238958	.	G	A	.	.	MAF_USDA=6.25
NC_035077.1	66239042	.	C	T	.	.	MAF_USDA=1.639
NC_035077.1	66239174	.	T	C	.	.	MAF_INRAE=35.443;MAF_USDA=34.118
NC_035077.1	66239293	.	T	C	.	.	MAF_INRAE=26.582;MAF_USDA=38.235
NC_035077.1	66239303	.	T	C	.	.	MAF_INRAE=27.215;MAF_USDA=49.412
NC_035077.1	66239327	.	T	G	.	.	MAF_USDA=2.353
NC_035077.1	66239360	.	C	T	.	.	MAF_USDA=1.639
NC_035077.1	66239363	.	T	C	.	.	MAF_INRAE=26.582;MAF_USDA=37.059
NC_035077.1	66239378	.	T	C	.	.	MAF_INRAE=11.667;MAF_USDA=11.176
NC_035077.1	66239422	.	A	G	.	.	MAF_INRAE=10.833;MAF_USDA=16.471
NC_035077.1	66239446	.	C	A	.	.	MAF_USDA=10.656
NC_035077.1	66239512	.	A	C	.	.	MAF_USDA=14.706
NC_035077.1	66239515	.	T	G	.	.	MAF_INRAE=26.582;MAF_USDA=32.353
NC_035077.1	66239544	.	C	T	.	.	MAF_INRAE=26.582;MAF_USDA=27.647
NC_035077.1	66239570	.	C	A	.	.	MAF_USDA=2.459
NC_035077.1	66239658	.	C	T	.	.	MAF_USDA=10.588
NC_035077.1	66239695	.	G	A	.	.	MAF_INRAE=20.833;MAF_USDA=6.471
NC_035077.1	66239715	.	A	T	.	.	MAF_INRAE=25.949;MAF_USDA=26.471
NC_035077.1	66239878	.	G	T	.	.	MAF_USDA=2.941
NC_035077.1	66239883	.	T	G	.	.	MAF_USDA=6.557
NC_035077.1	66239993	.	A	G	.	.	MAF_USDA=11.176
NC_035077.1	66240164	.	T	A	.	.	MAF_USDA=3.279
NC_035077.1	66240252	.	A	G	.	.	MAF_INRAE=27.215;MAF_USDA=50.0
NC_035077.1	66240370	.	A	G	.	.	MAF_INRAE=1.667;MAF_USDA=12.941
NC_035077.1	66240374	.	C	T	.	.	MAF_USDA=2.459
NC_035077.1	66240398	.	T	A	.	.	MAF_INRAE=26.582;MAF_USDA=48.235
NC_035077.1	66240450	.	T	G	.	.	MAF_INRAE=8.333
NC_035077.1	66240456	.	C	T	.	.	MAF_INRAE=13.333;MAF_USDA=3.529
NC_035077.1	66240472	.	G	T	.	.	MAF_USDA=4.918
NC_035077.1	66240474	.	A	T	.	.	MAF_INRAE=3.333;MAF_USDA=14.706
NC_035077.1	66240531	.	C	T	.	.	MAF_USDA=1.765
NC_035077.1	66240814	.	A	C	.	.	MAF_INRAE=1.667;MAF_USDA=6.25
NC_035077.1	66240916	.	A	G	.	.	MAF_USDA=1.639
NC_035077.1	66240933	.	T	G	.	.	MAF_INRAE=8.861;MAF_USDA=7.377
NC_035077.1	66241022	.	A	G	.	.	MAF_INRAE=1.667;MAF_USDA=6.25
NC_035077.1	66241121	.	C	T	.	.	MAF_USDA=2.459
NC_035077.1	66241122	.	G	A	.	.	MAF_USDA=2.459
NC_035077.1	66241177	.	T	C	.	.	MAF_USDA=1.639
NC_035077.1	66241230	.	G	T	.	.	MAF_INRAE=25.949;MAF_USDA=32.941
NC_035077.1	66241243	.	A	G	.	.	MAF_INRAE=27.215;MAF_USDA=41.176
NC_035077.1	66241257	.	G	A	.	.	MAF_USDA=4.098
NC_035077.1	66241258	.	T	A	.	.	MAF_USDA=4.098
NC_035077.1	66241259	.	T	C	.	.	MAF_USDA=4.098
NC_035077.1	66241265	.	A	T	.	.	MAF_USDA=2.941
NC_035077.1	66241296	.	A	G	.	.	MAF_USDA=8.197
NC_035077.1	66241325	.	C	A	.	.	MAF_USDA=1.786
NC_035077.1	66241371	.	G	T	.	.	MAF_INRAE=2.5;MAF_USDA=4.098
NC_035077.1	66241412	.	G	A	.	.	MAF_INRAE=1.667;MAF_USDA=6.25
NC_035077.1	66241489	.	C	T	.	.	MAF_USDA=2.941
NC_035077.1	66241649	.	C	A	.	.	MAF_INRAE=10.833
NC_035077.1	66241675	.	T	C	.	.	MAF_INRAE=10.833
NC_035077.1	66241716	.	G	A	.	.	MAF_USDA=1.639
NC_035077.1	66241758	.	T	G	.	.	MAF_INRAE=25.316;MAF_USDA=27.647
NC_035077.1	66241790	.	G	A	.	.	MAF_INRAE=25.316;MAF_USDA=28.824
NC_035077.1	66241806	.	T	G	.	.	MAF_INRAE=11.667;MAF_USDA=4.918
NC_035077.1	66241827	.	A	T	.	.	MAF_USDA=7.143
NC_035077.1	66241853	.	A	G	.	.	MAF_INRAE=28.333;MAF_USDA=40.588
NC_035077.1	66241894	.	A	T	.	.	MAF_INRAE=25.316;MAF_USDA=27.059
NC_035077.1	66241986	.	C	T	.	.	MAF_USDA=6.557
NC_035077.1	66242016	.	C	T	.	.	MAF_USDA=2.459
NC_035077.1	66242017	.	G	A	.	.	MAF_USDA=10.656
NC_035077.1	66242066	.	A	T	.	.	MAF_INRAE=11.667;MAF_USDA=4.918
NC_035077.1	66242136	.	A	G	.	.	MAF_USDA=8.333
NC_035077.1	66242160	.	A	G	.	.	MAF_INRAE=25.833
NC_035077.1	66242174	.	A	T	.	.	MAF_USDA=1.639
NC_035077.1	66242177	.	C	T	.	.	MAF_USDA=4.118
NC_035077.1	66242205	.	G	T	.	.	MAF_USDA=2.459
NC_035077.1	66242210	.	T	G	.	.	MAF_USDA=7.647
NC_035077.1	66242286	.	A	T	.	.	MAF_USDA=1.639
NC_035077.1	66242303	.	T	C	.	.	MAF_USDA=1.639
NC_035077.1	66242306	.	A	C	.	.	MAF_INRAE=9.494;MAF_USDA=35.294
NC_035077.1	66242323	.	C	T	.	.	MAF_INRAE=9.494
NC_035077.1	66242375	.	C	T	.	.	MAF_INRAE=37.342;MAF_USDA=30.0
NC_035077.1	66242397	.	A	C	.	.	MAF_USDA=2.459
NC_035077.1	66242551	.	T	A	.	.	MAF_USDA=9.016
NC_035077.1	66242554	.	C	A	.	.	MAF_USDA=10.588
NC_035077.1	66242563	.	T	A	.	.	MAF_USDA=2.941
NC_035077.1	66242579	.	T	A	.	.	MAF_INRAE=37.975;MAF_USDA=30.588
NC_035077.1	66242601	.	G	C	.	.	MAF_INRAE=14.167;MAF_USDA=12.353
NC_035077.1	66242613	.	T	G	.	.	MAF_INRAE=2.5;MAF_USDA=20.588
NC_035077.1	66242692	.	C	A	.	.	MAF_USDA=4.098
NC_035077.1	66242784	.	C	T	.	.	MAF_INRAE=36.842;MAF_USDA=6.471
NC_035077.1	66242812	.	C	A	.	.	MAF_USDA=16.393
NC_035077.1	66242825	.	C	T	.	.	MAF_INRAE=2.5;MAF_USDA=19.412
NC_035077.1	66242917	.	T	A	.	.	MAF_USDA=1.639
NC_035077.1	66242946	.	G	T	.	.	MAF_USDA=13.934
NC_035077.1	66243061	.	G	A	.	.	MAF_USDA=3.279
NC_035077.1	66243078	.	G	A	.	.	MAF_USDA=1.639
NC_035077.1	66243238	.	A	T	.	.	MAF_INRAE=47.468;MAF_USDA=26.471
NC_035077.1	66243289	.	C	A	.	.	MAF_USDA=2.459
NC_035077.1	66243385	.	A	G	.	.	MAF_INRAE=46.203;MAF_USDA=37.647
NC_035077.1	66243426	.	C	T	.	.	MAF_INRAE=11.667;MAF_USDA=4.167
NC_035077.1	66243431	.	A	T	.	.	MAF_USDA=3.333
NC_035077.1	66243438	.	A	G	.	.	MAF_INRAE=46.835;MAF_USDA=38.69
NC_035077.1	66243501	.	G	A	.	.	MAF_INRAE=2.5;MAF_USDA=4.098
NC_035077.1	66243545	.	C	T	.	.	MAF_INRAE=21.667;MAF_USDA=4.118
NC_035077.1	66243659	.	A	T	.	.	MAF_USDA=2.353
NC_035077.1	66243667	.	C	T	.	.	MAF_INRAE=11.667;MAF_USDA=10.656
NC_035077.1	66243750	.	C	T	.	.	MAF_INRAE=46.203;MAF_USDA=27.059
NC_035077.1	66243751	.	G	A	.	.	MAF_USDA=18.824
NC_035077.1	66243819	.	A	T	.	.	MAF_INRAE=11.667;MAF_USDA=2.459
NC_035077.1	66243838	.	G	A	.	.	MAF_INRAE=2.5;MAF_USDA=18.824
NC_035077.1	66243939	.	T	C	.	.	MAF_INRAE=11.667;MAF_USDA=4.918
NC_035077.1	66243988	.	C	T	.	.	MAF_INRAE=11.667;MAF_USDA=4.918
NC_035077.1	66244069	.	T	C	.	.	MAF_INRAE=46.835;MAF_USDA=26.471
NC_035077.1	66244072	.	T	G	.	.	MAF_INRAE=37.5;MAF_USDA=49.412
NC_035077.1	66244078	.	C	G	.	.	MAF_INRAE=18.354;MAF_USDA=18.033
NC_035077.1	66244087	.	T	G	.	.	MAF_INRAE=18.354;MAF_USDA=18.033
NC_035077.1	66244153	.	GCTTGTAAC	GCTTGTAAT	.	.	MAF_USDA=4.167
NC_035077.1	66244172	.	T	G	.	.	MAF_INRAE=46.835;MAF_USDA=26.471
NC_035077.1	66244182	.	T	A	.	.	MAF_INRAE=2.5;MAF_USDA=18.824
NC_035077.1	66244195	.	C	A	.	.	MAF_INRAE=2.5;MAF_USDA=17.647
NC_035077.1	66244197	.	T	A	.	.	MAF_INRAE=2.5;MAF_USDA=17.647
NC_035077.1	66244276	.	T	C	.	.	MAF_INRAE=2.5;MAF_USDA=11.176
NC_035077.1	66244327	.	T	A	.	.	MAF_INRAE=13.333;MAF_USDA=11.765
NC_035077.1	66244355	.	T	C	.	.	MAF_USDA=43.478
NC_035077.1	66244356	.	T	G	.	.	MAF_USDA=43.478
NC_035077.1	66244360	.	T	C	.	.	MAF_USDA=39.13
NC_035077.1	66244378	.	G	T	.	.	MAF_USDA=19.277
NC_035077.1	66244387	.	A	T	.	.	MAF_USDA=2.5
NC_035077.1	66244432	.	C	G	.	.	MAF_USDA=6.557
NC_035077.1	66244520	.	G	A	.	.	MAF_USDA=1.667
NC_035077.1	66244542	.	A	C	.	.	MAF_INRAE=2.5;MAF_USDA=4.167
NC_035077.1	66244553	.	A	G	.	.	MAF_INRAE=48.101;MAF_USDA=26.471
NC_035077.1	66244558	.	A	C	.	.	MAF_USDA=3.279
NC_035077.1	66244561	.	T	C	.	.	MAF_USDA=9.016
NC_035077.1	66244568	.	G	T	.	.	MAF_INRAE=10.833
NC_035077.1	66244577	.	A	T	.	.	MAF_USDA=1.639
NC_035077.1	66244635	.	G	A	.	.	MAF_USDA=3.333
NC_035077.1	66244639	.	T	C	.	.	MAF_INRAE=47.5;MAF_USDA=42.169
NC_035077.1	66244658	.	G	A	.	.	MAF_INRAE=49.167;MAF_USDA=39.881
NC_035077.1	66244668	.	C	A	.	.	MAF_USDA=3.333
NC_035077.1	66244676	.	A	T	.	.	MAF_USDA=37.5
NC_035077.1	66244773	.	G	C	.	.	MAF_INRAE=46.203;MAF_USDA=26.471
NC_035077.1	66244774	.	A	T	.	.	MAF_INRAE=47.5;MAF_USDA=26.471
NC_035077.1	66244819	.	G	A	.	.	MAF_INRAE=2.5;MAF_USDA=18.824
NC_035077.1	66244837	.	T	C	.	.	MAF_INRAE=2.5;MAF_USDA=19.412
NC_035077.1	66244868	.	C	A	.	.	MAF_INRAE=21.667;MAF_USDA=11.176
NC_035077.1	66245015	.	C	A	.	.	MAF_INRAE=2.5;MAF_USDA=18.824
NC_035077.1	66245029	.	G	A	.	.	MAF_INRAE=2.5;MAF_USDA=19.412
NC_035077.1	66245116	.	C	A	.	.	MAF_USDA=11.475
NC_035077.1	66245169	.	C	T	.	.	MAF_INRAE=46.203;MAF_USDA=26.471
NC_035077.1	66245185	.	T	A	.	.	MAF_INRAE=8.861;MAF_USDA=17.213
NC_035077.1	66245219	.	T	A	.	.	MAF_INRAE=10.833;MAF_USDA=6.25
NC_035077.1	66245242	.	G	T	.	.	MAF_INRAE=46.667;MAF_USDA=42.941
NC_035077.1	66245336	.	C	T	.	.	MAF_INRAE=46.203;MAF_USDA=26.471
NC_035077.1	66245612	.	G	A	.	.	MAF_USDA=1.639
NC_035077.1	66245657	.	A	G	.	.	MAF_USDA=1.639
NC_035077.1	66245735	.	A	G	.	.	MAF_USDA=8.197
NC_035077.1	66245854	.	G	A	.	.	MAF_INRAE=46.203;MAF_USDA=26.471
NC_035077.1	66245873	.	C	G	.	.	MAF_INRAE=8.861;MAF_USDA=12.295
NC_035077.1	66245925	.	G	T	.	.	MAF_USDA=3.279
NC_035077.1	66245951	.	G	A	.	.	MAF_USDA=4.098
NC_035077.1	66246011	.	C	T	.	.	MAF_INRAE=35.0;MAF_USDA=42.941
NC_035077.1	66246069	.	A	G	.	.	MAF_INRAE=34.167;MAF_USDA=38.235
NC_035077.1	66246103	.	G	T	.	.	MAF_INRAE=2.5;MAF_USDA=8.333
NC_035077.1	66246110	.	C	T	.	.	MAF_INRAE=21.667;MAF_USDA=12.5
NC_035077.1	66246188	.	C	G	.	.	MAF_INRAE=46.203;MAF_USDA=26.471
NC_035077.1	66246226	.	G	A	.	.	MAF_USDA=5.882
NC_035077.1	66246276	.	G	A	.	.	MAF_INRAE=29.114;MAF_USDA=40.0
NC_035077.1	66246295	.	A	C	.	.	MAF_USDA=2.941
NC_035077.1	66246328	.	A	C	.	.	MAF_USDA=17.647
NC_035077.1	66246329	.	C	A	.	.	MAF_USDA=20.0
NC_035077.1	66246330	.	A	T	.	.	MAF_USDA=20.0
NC_035077.1	66246375	.	C	T	.	.	MAF_INRAE=49.167;MAF_USDA=39.412
NC_035077.1	66246409	.	A	C	.	.	MAF_USDA=4.098
NC_035077.1	66246410	.	G	T	.	.	MAF_INRAE=1.667;MAF_USDA=6.25
NC_035077.1	66246444	.	C	T	.	.	MAF_USDA=4.918
NC_035077.1	66246546	.	G	A	.	.	MAF_INRAE=35.0;MAF_USDA=34.118
NC_035077.1	66246625	.	T	G	.	.	MAF_USDA=1.639
NC_035077.1	66246636	.	A	G	.	.	MAF_INRAE=35.833;MAF_USDA=22.941
NC_035077.1	66246648	.	G	T	.	.	MAF_INRAE=46.203;MAF_USDA=32.353
NC_035077.1	66246767	.	G	A	.	.	MAF_USDA=8.235
NC_035077.1	66246931	.	C	T	.	.	MAF_USDA=4.098
NC_035077.1	66246948	.	G	T	.	.	MAF_INRAE=47.5;MAF_USDA=50.0
NC_035077.1	66246969	.	G	A	.	.	MAF_USDA=8.235
NC_035077.1	66246994	.	C	T	.	.	MAF_INRAE=14.167;MAF_USDA=7.647
NC_035077.1	66247039	.	C	A	.	.	MAF_INRAE=32.911;MAF_USDA=27.647
NC_035077.1	66247178	.	A	G	.	.	MAF_INRAE=46.203;MAF_USDA=26.471
NC_035077.1	66247230	.	C	T	.	.	MAF_USDA=4.918
NC_035077.1	66247289	.	A	C	.	.	MAF_USDA=6.557
NC_035077.1	66247343	.	G	A	.	.	MAF_INRAE=47.5;MAF_USDA=25.882
NC_035077.1	66247369	.	C	T	.	.	MAF_USDA=4.918
NC_035077.1	66247416	.	G	T	.	.	MAF_INRAE=14.167;MAF_USDA=8.235
NC_035077.1	66247451	.	T	G	.	.	MAF_INRAE=47.5;MAF_USDA=47.059
NC_035077.1	66247781	.	T	A	.	.	MAF_USDA=1.639
NC_035077.1	66247783	.	C	A	.	.	MAF_USDA=50.0
NC_035077.1	66247810	.	T	C	.	.	MAF_USDA=21.311
NC_035077.1	66247822	.	C	T	.	.	MAF_USDA=4.098
NC_035077.1	66247823	.	C	T	.	.	MAF_USDA=47.917
NC_035077.1	66247835	.	C	T	.	.	MAF_INRAE=26.316;MAF_USDA=35.714
NC_035077.1	66247860	.	A	G	.	.	MAF_INRAE=26.316;MAF_USDA=37.059
NC_035077.1	66247888	.	G	A	.	.	MAF_INRAE=15.0;MAF_USDA=5.294
NC_035077.1	66248003	.	G	C	.	.	MAF_INRAE=22.5
NC_035077.1	66248104	.	T	G	.	.	MAF_INRAE=48.101;MAF_USDA=25.294
NC_035077.1	66248150	.	T	A	.	.	MAF_USDA=2.941
NC_035077.1	66248156	.	C	A	.	.	MAF_INRAE=46.835;MAF_USDA=27.059
NC_035077.1	66248158	.	A	G	.	.	MAF_INRAE=46.667;MAF_USDA=25.882
NC_035077.1	66248184	.	C	T	.	.	MAF_INRAE=14.167;MAF_USDA=7.647
NC_035077.1	66248194	.	G	T	.	.	MAF_INRAE=2.5;MAF_USDA=5.738
NC_035077.1	66248205	.	G	C	.	.	MAF_USDA=1.639
NC_035077.1	66248267	.	G	A	.	.	MAF_INRAE=47.468;MAF_USDA=26.471
NC_035077.1	66248414	.	C	A	.	.	MAF_USDA=1.639
NC_035077.1	66248418	.	G	T	.	.	MAF_USDA=4.098
NC_035077.1	66248422	.	A	G	.	.	MAF_USDA=3.279
NC_035077.1	66248449	.	C	A	.	.	MAF_USDA=2.459
NC_035077.1	66248456	.	A	T	.	.	MAF_USDA=2.459
NC_035077.1	66248518	.	T	C	.	.	MAF_USDA=2.941
NC_035077.1	66248541	.	G	C	.	.	MAF_INRAE=47.468;MAF_USDA=25.882
NC_035077.1	66248618	.	G	T	.	.	MAF_INRAE=40.506;MAF_USDA=47.059
NC_035077.1	66248660	.	A	G	.	.	MAF_INRAE=43.038;MAF_USDA=45.882
NC_035077.1	66248666	.	G	T	.	.	MAF_USDA=2.459
NC_035077.1	66248713	.	C	A	.	.	MAF_USDA=2.976
NC_035077.1	66248823	.	T	A	.	.	MAF_USDA=2.976
NC_035077.1	66248850	.	G	A	.	.	MAF_INRAE=47.5;MAF_USDA=47.647
NC_035077.1	66248893	.	G	A	.	.	MAF_INRAE=48.101;MAF_USDA=25.882
NC_035077.1	66248953	.	C	A	.	.	MAF_INRAE=4.167;MAF_USDA=10.417
NC_035077.1	66249020	.	G	C	.	.	MAF_INRAE=39.241;MAF_USDA=47.059
NC_035077.1	66249046	.	C	A	.	.	MAF_INRAE=21.667;MAF_USDA=8.235
NC_035077.1	66249086	.	A	T	.	.	MAF_USDA=1.639
NC_035077.1	66249113	.	G	A	.	.	MAF_INRAE=39.873;MAF_USDA=46.471
NC_035077.1	66249245	.	T	C	.	.	MAF_INRAE=40.506;MAF_USDA=44.706
NC_035077.1	66249275	.	C	T	.	.	MAF_USDA=4.098
NC_035077.1	66249316	.	C	A	.	.	MAF_INRAE=15.833;MAF_USDA=7.059
NC_035077.1	66249342	.	A	C	.	.	MAF_USDA=3.529
NC_035077.1	66249413	.	T	G	.	.	MAF_USDA=2.941
NC_035077.1	66251063	.	G	A	.	.	MAF_USDA=2.941
NC_035077.1	66251066	.	C	T	.	.	MAF_INRAE=47.5;MAF_USDA=48.235
NC_035077.1	66251233	.	G	T	.	.	MAF_INRAE=46.203;MAF_USDA=26.19
NC_035077.1	66251273	.	T	A	.	.	MAF_INRAE=1.667
NC_035077.1	66251285	.	C	T	.	.	MAF_USDA=2.353
NC_035077.1	66251290	.	C	T	.	.	MAF_USDA=4.118
NC_035077.1	66251292	.	A	C	.	.	MAF_INRAE=3.333;MAF_USDA=43.75
NC_035077.1	66251297	.	C	G	.	.	MAF_INRAE=3.333;MAF_USDA=21.176
NC_035077.1	66251304	.	T	G	.	.	MAF_INRAE=4.167;MAF_USDA=21.765
NC_035077.1	66251313	.	G	A	.	.	MAF_INRAE=43.333;MAF_USDA=21.176
NC_035077.1	66251323	.	A	C	.	.	MAF_INRAE=2.5;MAF_USDA=24.706
NC_035077.1	66251324	.	A	C	.	.	MAF_USDA=2.083
NC_035077.1	66251334	.	A	G	.	.	MAF_INRAE=4.167;MAF_USDA=25.882
NC_035077.1	66251336	.	C	A	.	.	MAF_INRAE=4.167;MAF_USDA=24.118
NC_035077.1	66251340	.	C	A	.	.	MAF_INRAE=4.167;MAF_USDA=47.917
NC_035077.1	66251347	.	A	T	.	.	MAF_USDA=1.765
NC_035077.1	66251352	.	G	T	.	.	MAF_INRAE=5.0;MAF_USDA=43.75
NC_035077.1	66251359	.	A	C	.	.	MAF_INRAE=5.833;MAF_USDA=45.833
NC_035077.1	66251360	.	C	A	.	.	MAF_INRAE=5.833;MAF_USDA=45.833
NC_035077.1	66251367	.	G	A	.	.	MAF_USDA=1.639
NC_035077.1	66251372	.	G	A	.	.	MAF_INRAE=24.684;MAF_USDA=15.574
NC_035077.1	66251435	.	A	G	.	.	MAF_INRAE=2.5
NC_035077.1	66251436	.	C	A	.	.	MAF_INRAE=2.5
NC_035077.1	66251441	.	C	G	.	.	MAF_INRAE=1.667
NC_035077.1	66251470	.	G	C	.	.	MAF_INRAE=42.5;MAF_USDA=43.529
NC_035077.1	66251482	.	A	T	.	.	MAF_INRAE=47.5;MAF_USDA=26.471
NC_035077.1	66251510	.	T	C	.	.	MAF_USDA=1.639
NC_035077.1	66251513	.	G	A	.	.	MAF_INRAE=10.0;MAF_USDA=8.333
NC_035077.1	66251562	.	G	A	.	.	MAF_INRAE=19.62;MAF_USDA=8.235
NC_035077.1	66251565	.	T	C	.	.	MAF_INRAE=42.5;MAF_USDA=44.706
NC_035077.1	66251582	.	C	T	.	.	MAF_USDA=2.941
NC_035077.1	66251585	.	T	G	.	.	MAF_USDA=4.918
NC_035077.1	66251604	.	C	A	.	.	MAF_INRAE=37.975;MAF_USDA=47.059
NC_035077.1	66251634	.	A	C	.	.	MAF_INRAE=37.975;MAF_USDA=47.647
NC_035077.1	66251682	.	A	G	.	.	MAF_INRAE=39.241;MAF_USDA=41.765
NC_035077.1	66251684	.	A	G	.	.	MAF_INRAE=43.333;MAF_USDA=41.765
NC_035077.1	66251724	.	G	T	.	.	MAF_USDA=1.639
NC_035077.1	66251773	.	A	G	.	.	MAF_INRAE=10.833;MAF_USDA=20.0
NC_035077.1	66251832	.	C	T	.	.	MAF_INRAE=10.833;MAF_USDA=19.412
NC_035077.1	66251849	.	C	T	.	.	MAF_USDA=1.639
NC_035077.1	66251881	.	C	T	.	.	MAF_USDA=2.941
NC_035077.1	66251903	.	T	C	.	.	MAF_USDA=2.976
NC_035077.1	66251923	.	C	A	.	.	MAF_INRAE=10.833;MAF_USDA=25.294
NC_035077.1	66251972	.	C	T	.	.	MAF_USDA=1.639
NC_035077.1	66252045	.	A	T	.	.	MAF_INRAE=38.608;MAF_USDA=46.471
NC_035077.1	66252051	.	C	T	.	.	MAF_INRAE=38.608;MAF_USDA=47.647
NC_035077.1	66252080	.	C	A	.	.	MAF_INRAE=37.342;MAF_USDA=48.235
NC_035077.1	66252108	.	G	T	.	.	MAF_INRAE=37.975;MAF_USDA=48.824
NC_035077.1	66252109	.	T	G	.	.	MAF_INRAE=41.667;MAF_USDA=48.235
NC_035077.1	66252114	.	A	G	.	.	MAF_INRAE=37.975;MAF_USDA=48.824
NC_035077.1	66252251	.	T	A	.	.	MAF_INRAE=37.975;MAF_USDA=45.882
NC_035077.1	66252272	.	T	C	.	.	MAF_INRAE=37.975;MAF_USDA=46.471
NC_035077.1	66252283	.	G	C	.	.	MAF_USDA=2.941
NC_035077.1	66252331	.	C	T	.	.	MAF_USDA=2.941
NC_035077.1	66252345	.	A	G	.	.	MAF_INRAE=27.848;MAF_USDA=32.941
NC_035077.1	66252351	.	C	A	.	.	MAF_USDA=2.941
NC_035077.1	66252416	.	C	A	.	.	MAF_INRAE=37.975;MAF_USDA=44.706
NC_035077.1	66252451	.	G	A	.	.	MAF_INRAE=37.975;MAF_USDA=48.824
NC_035077.1	66252527	.	G	A	.	.	MAF_INRAE=10.833;MAF_USDA=25.294
NC_035077.1	66252728	.	C	T	.	.	MAF_USDA=1.639
NC_035077.1	66252741	.	G	A	.	.	MAF_INRAE=21.667;MAF_USDA=3.529
NC_035077.1	66252889	.	G	C	.	.	MAF_USDA=4.167
NC_035077.1	66252890	.	G	C	.	.	MAF_USDA=4.167
NC_035077.1	66252894	.	C	A	.	.	MAF_INRAE=2.5;MAF_USDA=5.738
NC_035077.1	66252927	.	C	T	.	.	MAF_USDA=2.941
NC_035077.1	66252962	.	C	G	.	.	MAF_INRAE=37.975;MAF_USDA=47.059
NC_035077.1	66252972	.	A	T	.	.	MAF_INRAE=37.975;MAF_USDA=46.471
NC_035077.1	66252973	.	T	G	.	.	MAF_INRAE=41.667;MAF_USDA=46.471
NC_035077.1	66252993	.	C	T	.	.	MAF_INRAE=2.5;MAF_USDA=7.377
NC_035077.1	66253018	.	A	G	.	.	MAF_INRAE=37.975;MAF_USDA=45.882
NC_035077.1	66253039	.	G	A	.	.	MAF_INRAE=37.975;MAF_USDA=47.647
NC_035077.1	66253084	.	G	A	.	.	MAF_USDA=2.941
NC_035077.1	66253095	.	A	G	.	.	MAF_INRAE=46.203;MAF_USDA=26.471
NC_035077.1	66253116	.	C	A	.	.	MAF_USDA=3.529
NC_035077.1	66253121	.	G	T	.	.	MAF_INRAE=2.5;MAF_USDA=5.738
NC_035077.1	66253143	.	T	C	.	.	MAF_INRAE=37.975;MAF_USDA=49.412
NC_035077.1	66253153	.	G	T	.	.	MAF_INRAE=37.975;MAF_USDA=49.412
NC_035077.1	66253232	.	C	T	.	.	MAF_INRAE=10.833;MAF_USDA=22.353
NC_035077.1	66253401	.	G	A	.	.	MAF_INRAE=11.667;MAF_USDA=2.459
NC_035077.1	66253403	.	G	A	.	.	MAF_USDA=8.333
NC_035077.1	66253422	.	A	G	.	.	MAF_INRAE=38.608;MAF_USDA=48.824
NC_035077.1	66253428	.	A	G	.	.	MAF_INRAE=38.608;MAF_USDA=48.235
NC_035077.1	66253440	.	G	A	.	.	MAF_INRAE=38.608;MAF_USDA=48.824
NC_035077.1	66253461	.	C	T	.	.	MAF_INRAE=2.5;MAF_USDA=7.059
NC_035077.1	66253471	.	A	G	.	.	MAF_INRAE=39.241;MAF_USDA=47.647
NC_035077.1	66253505	.	A	T	.	.	MAF_INRAE=37.975;MAF_USDA=41.176
NC_035077.1	66253585	.	T	G	.	.	MAF_INRAE=37.975;MAF_USDA=48.235
NC_035077.1	66253601	.	C	T	.	.	MAF_USDA=2.941
NC_035077.1	66253648	.	C	A	.	.	MAF_USDA=4.098
NC_035077.1	66253685	.	T	C	.	.	MAF_INRAE=37.975;MAF_USDA=48.235
NC_035077.1	66253764	.	T	A	.	.	MAF_INRAE=32.5;MAF_USDA=4.118
NC_035077.1	66253824	.	C	T	.	.	MAF_INRAE=37.975;MAF_USDA=49.412
NC_035077.1	66253939	.	G	A	.	.	MAF_USDA=10.656
NC_035077.1	66253957	.	G	A	.	.	MAF_INRAE=37.975;MAF_USDA=48.824
NC_035077.1	66253972	.	A	T	.	.	MAF_USDA=10.0
NC_035077.1	66253987	.	G	A	.	.	MAF_USDA=22.917
NC_035077.1	66254000	.	A	C	.	.	MAF_USDA=12.353
NC_035077.1	66254015	.	G	A	.	.	MAF_USDA=20.0
NC_035077.1	66254016	.	G	A	.	.	MAF_USDA=21.176
NC_035077.1	66254042	.	T	C	.	.	MAF_USDA=1.639
NC_035077.1	66254069	.	G	T	.	.	MAF_USDA=37.5
NC_035077.1	66254114	.	A	G	.	.	MAF_USDA=1.639
NC_035077.1	66254143	.	T	C	.	.	MAF_USDA=10.656
NC_035077.1	66254158	.	T	C	.	.	MAF_INRAE=37.975;MAF_USDA=45.294
NC_035077.1	66254190	.	A	T	.	.	MAF_USDA=1.639
NC_035077.1	66254228	.	C	A	.	.	MAF_INRAE=37.975;MAF_USDA=44.118
NC_035077.1	66254233	.	T	C	.	.	MAF_INRAE=37.975;MAF_USDA=43.529
NC_035077.1	66254360	.	A	G	.	.	MAF_INRAE=46.203;MAF_USDA=26.471
NC_035077.1	66254409	.	A	T	.	.	MAF_INRAE=10.833;MAF_USDA=23.529
NC_035077.1	66254632	.	G	T	.	.	MAF_INRAE=37.975;MAF_USDA=25.0
NC_035077.1	66254652	.	G	A	.	.	MAF_USDA=4.118
NC_035077.1	66254673	.	C	T	.	.	MAF_USDA=1.639
NC_035077.1	66254683	.	C	A	.	.	MAF_INRAE=37.975;MAF_USDA=25.0
NC_035077.1	66254686	.	T	G	.	.	MAF_INRAE=41.667;MAF_USDA=46.471
NC_035077.1	66254727	.	C	G	.	.	MAF_INRAE=46.835;MAF_USDA=26.471
NC_035077.1	66254736	.	A	T	.	.	MAF_INRAE=46.835;MAF_USDA=12.295
NC_035077.1	66254897	.	G	T	.	.	MAF_INRAE=20.0;MAF_USDA=4.706
NC_035077.1	66254925	.	C	A	.	.	MAF_INRAE=38.608;MAF_USDA=45.882
NC_035077.1	66254928	.	T	C	.	.	MAF_INRAE=42.5;MAF_USDA=41.765
NC_035077.1	66254954	.	G	T	.	.	MAF_INRAE=47.468;MAF_USDA=26.471
NC_035077.1	66254983	.	G	A	.	.	MAF_USDA=1.639
NC_035077.1	66255166	.	C	G	.	.	MAF_INRAE=24.684;MAF_USDA=13.529
NC_035077.1	66255167	.	T	A	.	.	MAF_USDA=4.098
NC_035077.1	66255252	.	C	T	.	.	MAF_USDA=2.941
NC_035077.1	66255286	.	G	T	.	.	MAF_USDA=2.941
NC_035077.1	66255305	.	G	A	.	.	MAF_INRAE=37.975;MAF_USDA=48.824
NC_035077.1	66255311	.	G	T	.	.	MAF_USDA=10.656
NC_035077.1	66255357	.	C	A	.	.	MAF_USDA=13.934
NC_035077.1	66255408	.	A	C	.	.	MAF_INRAE=37.975;MAF_USDA=49.412
NC_035077.1	66255499	.	A	C	.	.	MAF_USDA=1.639
NC_035077.1	66255554	.	T	C	.	.	MAF_INRAE=41.139
NC_035077.1	66255570	.	C	T	.	.	MAF_USDA=2.5
NC_035077.1	66255614	.	C	T	.	.	MAF_INRAE=42.5;MAF_USDA=47.619
NC_035077.1	66255639	.	A	T	.	.	MAF_USDA=9.524
NC_035077.1	66255753	.	G	C	.	.	MAF_INRAE=8.333;MAF_USDA=20.238
NC_035077.1	66255792	.	C	T	.	.	MAF_USDA=1.667
NC_035077.1	66255806	.	A	C	.	.	MAF_USDA=8.333
NC_035077.1	66255815	.	T	C	.	.	MAF_INRAE=38.608;MAF_USDA=48.81
NC_035077.1	66255856	.	G	T	.	.	MAF_INRAE=9.167;MAF_USDA=22.619
NC_035077.1	66255857	.	G	A	.	.	MAF_INRAE=38.608;MAF_USDA=50.0
NC_035077.1	66255901	.	G	T	.	.	MAF_USDA=2.459
NC_035077.1	66255942	.	A	G	.	.	MAF_INRAE=39.873;MAF_USDA=49.412
NC_035077.1	66255993	.	C	T	.	.	MAF_INRAE=38.608;MAF_USDA=48.235
NC_035077.1	66255994	.	G	T	.	.	MAF_INRAE=42.5;MAF_USDA=48.235
NC_035077.1	66256013	.	G	C	.	.	MAF_USDA=10.656
NC_035077.1	66256014	.	A	G	.	.	MAF_USDA=1.639
NC_035077.1	66256015	.	A	G	.	.	MAF_INRAE=38.608;MAF_USDA=49.412
NC_035077.1	66256018	.	C	T	.	.	MAF_INRAE=11.667;MAF_USDA=12.353
NC_035077.1	66256177	.	C	T	.	.	MAF_USDA=1.639
NC_035077.1	66256265	.	C	G	.	.	MAF_INRAE=37.975;MAF_USDA=49.412
NC_035077.1	66256311	.	G	C	.	.	MAF_INRAE=37.975;MAF_USDA=47.647
NC_035077.1	66256319	.	T	G	.	.	MAF_INRAE=37.975;MAF_USDA=44.706
NC_035077.1	66256329	.	C	A	.	.	MAF_INRAE=10.833;MAF_USDA=25.294
NC_035077.1	66256341	.	A	C	.	.	MAF_USDA=2.941
NC_035077.1	66256346	.	T	A	.	.	MAF_INRAE=46.203;MAF_USDA=37.5
NC_035077.1	66256446	.	G	T	.	.	MAF_USDA=1.639
NC_035077.1	66256447	.	A	G	.	.	MAF_INRAE=37.975;MAF_USDA=45.882
NC_035077.1	66256505	.	G	T,C	.	.	MAF_INRAE=26.316;MAF_USDA=48.824
NC_035077.1	66256597	.	C	T	.	.	MAF_USDA=2.941
NC_035077.1	66256643	.	G	T	.	.	MAF_USDA=2.459
NC_035077.1	66256774	.	CT	CC	.	.	MAF_USDA=39.583
NC_035077.1	66256775	.	T	C	.	.	MAF_INRAE=46.835
NC_035077.1	66256819	.	A	G	.	.	MAF_USDA=2.353
NC_035077.1	66256856	.	G	A	.	.	MAF_USDA=1.639
NC_035077.1	66256933	.	A	C	.	.	MAF_INRAE=38.608;MAF_USDA=48.235
NC_035077.1	66257031	.	A	T	.	.	MAF_INRAE=10.833;MAF_USDA=24.118
NC_035077.1	66257040	.	C	A	.	.	MAF_USDA=1.765
NC_035077.1	66257147	.	A	T	.	.	MAF_USDA=2.941
NC_035077.1	66257163	.	G	A	.	.	MAF_INRAE=7.595;MAF_USDA=4.118
NC_035077.1	66257244	.	G	T	.	.	MAF_USDA=11.475
NC_035077.1	66257252	.	A	G	.	.	MAF_USDA=1.639
NC_035077.1	66257263	.	T	G	.	.	MAF_INRAE=46.203;MAF_USDA=33.529
NC_035077.1	66257287	.	G	C	.	.	MAF_USDA=1.639
NC_035077.1	66257296	.	C	A	.	.	MAF_INRAE=11.667;MAF_USDA=2.459
NC_035077.1	66257336	.	T	A	.	.	MAF_USDA=2.459
NC_035077.1	66257365	.	G	C	.	.	MAF_INRAE=37.975;MAF_USDA=44.706
NC_035077.1	66257380	.	C	T	.	.	MAF_USDA=5.882
NC_035077.1	66257422	.	G	C	.	.	MAF_USDA=2.941
NC_035077.1	66257432	.	C	T	.	.	MAF_USDA=2.941
NC_035077.1	66257456	.	A	C	.	.	MAF_USDA=2.941
NC_035077.1	66257550	.	C	T	.	.	MAF_USDA=15.574
NC_035077.1	66257584	.	G	T	.	.	MAF_INRAE=5.833;MAF_USDA=10.417
NC_035077.1	66257603	.	C	G	.	.	MAF_USDA=2.941
NC_035077.1	66257639	.	A	T	.	.	MAF_USDA=1.639
NC_035077.1	66257813	.	A	G	.	.	MAF_INRAE=46.835;MAF_USDA=41.176
NC_035077.1	66257815	.	A	C	.	.	MAF_INRAE=47.5;MAF_USDA=41.176
NC_035077.1	66257852	.	C	A	.	.	MAF_INRAE=46.203;MAF_USDA=40.588
NC_035077.1	66257898	.	T	G	.	.	MAF_INRAE=38.608;MAF_USDA=44.706
NC_035077.1	66257919	.	A	T	.	.	MAF_USDA=10.656
NC_035077.1	66257933	.	C	A	.	.	MAF_USDA=3.529
NC_035077.1	66258125	.	G	T	.	.	MAF_USDA=4.098
NC_035077.1	66258157	.	A	C	.	.	MAF_USDA=2.941
NC_035077.1	66258166	.	T	C	.	.	MAF_INRAE=46.835;MAF_USDA=40.0
NC_035077.1	66258299	.	C	T	.	.	MAF_INRAE=10.833
NC_035077.1	66258317	.	G	A	.	.	MAF_USDA=4.918
NC_035077.1	66258420	.	C	T	.	.	MAF_INRAE=46.835;MAF_USDA=32.941
NC_035077.1	66258478	.	A	G	.	.	MAF_INRAE=46.203;MAF_USDA=33.333
NC_035077.1	66258521	.	A	C	.	.	MAF_INRAE=10.833
NC_035077.1	66258758	.	C	T	.	.	MAF_USDA=10.656
NC_035077.1	66258916	.	T	G	.	.	MAF_INRAE=38.608;MAF_USDA=43.452
NC_035077.1	66259010	.	C	G	.	.	MAF_INRAE=46.203;MAF_USDA=40.588
NC_035077.1	66259032	.	A	G	.	.	MAF_INRAE=46.203;MAF_USDA=41.765
NC_035077.1	66259099	.	C	A	.	.	MAF_INRAE=10.833;MAF_USDA=14.118
NC_035077.1	66259197	.	C	A	.	.	MAF_USDA=4.098
NC_035077.1	66259263	.	G	A	.	.	MAF_INRAE=47.468;MAF_USDA=42.353
NC_035077.1	66259264	.	T	G	.	.	MAF_INRAE=45.833;MAF_USDA=42.353
NC_035077.1	66259431	.	A	G	.	.	MAF_INRAE=47.468;MAF_USDA=41.765
NC_035077.1	66259432	.	T	C	.	.	MAF_USDA=2.941
NC_035077.1	66259449	.	T	A	.	.	MAF_INRAE=47.468;MAF_USDA=41.765
NC_035077.1	66259567	.	C	G	.	.	MAF_INRAE=9.167;MAF_USDA=14.118
NC_035077.1	66259651	.	C	T	.	.	MAF_INRAE=14.167;MAF_USDA=7.647
NC_035077.1	66259689	.	G	T	.	.	MAF_USDA=3.279
NC_035077.1	66259690	.	G	T	.	.	MAF_USDA=1.639
NC_035077.1	66259722	.	G	A	.	.	MAF_INRAE=14.167;MAF_USDA=8.235
NC_035077.1	66259724	.	T	A	.	.	MAF_INRAE=46.203;MAF_USDA=40.0
NC_035077.1	66259746	.	T	C	.	.	MAF_INRAE=14.167;MAF_USDA=7.059
NC_035077.1	66259786	.	C	A	.	.	MAF_USDA=10.656
NC_035077.1	66259809	.	A	T	.	.	MAF_USDA=2.459
NC_035077.1	66259847	.	G	A	.	.	MAF_INRAE=47.468;MAF_USDA=41.765
NC_035077.1	66259903	.	A	C	.	.	MAF_INRAE=37.975;MAF_USDA=42.941
NC_035077.1	66260009	.	C	T	.	.	MAF_INRAE=46.203;MAF_USDA=40.0
NC_035077.1	66260047	.	C	T	.	.	MAF_INRAE=46.203;MAF_USDA=40.588
NC_035077.1	66260076	.	C	T	.	.	MAF_INRAE=46.203;MAF_USDA=40.588
NC_035077.1	66260169	.	G	A	.	.	MAF_INRAE=46.203;MAF_USDA=40.588
NC_035077.1	66260333	.	T	C	.	.	MAF_USDA=3.529
NC_035077.1	66260376	.	T	A	.	.	MAF_INRAE=10.833;MAF_USDA=13.529
NC_035077.1	66260513	.	C	T	.	.	MAF_USDA=1.639
NC_035077.1	66260730	.	T	A	.	.	MAF_USDA=2.941
NC_035077.1	66260785	.	G	A	.	.	MAF_INRAE=46.835;MAF_USDA=33.529
NC_035077.1	66260792	.	A	T	.	.	MAF_USDA=10.656
NC_035077.1	66260847	.	T	C	.	.	MAF_USDA=10.656
NC_035077.1	66260848	.	T	G	.	.	MAF_INRAE=27.215;MAF_USDA=19.412
NC_035077.1	66260849	.	G	T	.	.	MAF_USDA=1.639
NC_035077.1	66260990	.	C	G	.	.	MAF_USDA=2.941
NC_035077.1	66261103	.	T	A	.	.	MAF_USDA=3.279
NC_035077.1	66261119	.	G	C	.	.	MAF_USDA=1.639
NC_035077.1	66261236	.	C	T	.	.	MAF_INRAE=37.975;MAF_USDA=47.647
NC_035077.1	66261240	.	T	C	.	.	MAF_INRAE=41.667;MAF_USDA=46.471
NC_035077.1	66261442	.	G	A	.	.	MAF_USDA=2.353
NC_035077.1	66261450	.	G	A	.	.	MAF_USDA=3.279
NC_035077.1	66261457	.	C	T	.	.	MAF_INRAE=35.833;MAF_USDA=26.471
NC_035077.1	66261503	.	G	A	.	.	MAF_INRAE=37.975;MAF_USDA=42.353
NC_035077.1	66261524	.	A	T	.	.	MAF_USDA=4.167
NC_035077.1	66261528	.	T	C	.	.	MAF_USDA=3.279
NC_035077.1	66261671	.	G	C	.	.	MAF_USDA=3.333
NC_035077.1	66261702	.	G	T	.	.	MAF_INRAE=36.076;MAF_USDA=48.214
NC_035077.1	66261710	.	G	A	.	.	MAF_USDA=4.098
NC_035077.1	66261752	.	T	C	.	.	MAF_USDA=2.941
NC_035077.1	66261762	.	C	T	.	.	MAF_INRAE=11.667;MAF_USDA=2.459
NC_035077.1	66261802	.	C	A	.	.	MAF_USDA=2.941
NC_035077.1	66261803	.	A	T	.	.	MAF_USDA=2.353
NC_035077.1	66261825	.	G	C	.	.	MAF_INRAE=35.833;MAF_USDA=20.0
NC_035077.1	66261880	.	A	C	.	.	MAF_USDA=11.765
NC_035077.1	66261920	.	C	G	.	.	MAF_INRAE=26.316;MAF_USDA=10.588
NC_035077.1	66261976	.	T	A	.	.	MAF_USDA=2.353
NC_035077.1	66261988	.	T	C	.	.	MAF_USDA=40.0
NC_035077.1	66261989	.	G	T	.	.	MAF_USDA=40.0
NC_035077.1	66262111	.	C	A	.	.	MAF_INRAE=47.468;MAF_USDA=25.882
NC_035077.1	66262177	.	T	A	.	.	MAF_USDA=4.918
NC_035077.1	66262181	.	C	A	.	.	MAF_INRAE=10.833;MAF_USDA=11.176
NC_035077.1	66262186	.	G	T	.	.	MAF_USDA=11.765
NC_035077.1	66262212	.	C	A	.	.	MAF_INRAE=39.241;MAF_USDA=46.471
NC_035077.1	66262451	.	G	A	.	.	MAF_INRAE=2.5;MAF_USDA=5.882
NC_035077.1	66262454	.	T	C	.	.	MAF_INRAE=37.975;MAF_USDA=41.765
NC_035077.1	66262464	.	A	G	.	.	MAF_USDA=10.588
NC_035077.1	66262517	.	C	A	.	.	MAF_INRAE=45.57;MAF_USDA=26.471
NC_035077.1	66262607	.	C	T	.	.	MAF_INRAE=38.608;MAF_USDA=42.941
NC_035077.1	66262608	.	C	T	.	.	MAF_INRAE=40.0;MAF_USDA=36.471
NC_035077.1	66262726	.	C	T	.	.	MAF_INRAE=38.608;MAF_USDA=38.824
NC_035077.1	66262807	.	C	G	.	.	MAF_INRAE=2.5;MAF_USDA=5.882
NC_035077.1	66262919	.	C	T	.	.	MAF_INRAE=14.167;MAF_USDA=8.235
NC_035077.1	66262989	.	G	A	.	.	MAF_INRAE=10.127;MAF_USDA=2.459
NC_035077.1	66263018	.	G	A	.	.	MAF_USDA=2.459
NC_035077.1	66263021	.	A	C	.	.	MAF_USDA=2.941
NC_035077.1	66263074	.	G	A	.	.	MAF_INRAE=46.835;MAF_USDA=26.471
NC_035077.1	66263150	.	T	G	.	.	MAF_INRAE=36.076;MAF_USDA=38.824
NC_035077.1	66263157	.	C	T	.	.	MAF_INRAE=1.667;MAF_USDA=7.647
NC_035077.1	66263359	.	C	T	.	.	MAF_USDA=2.459
NC_035077.1	66263378	.	C	A	.	.	MAF_USDA=1.639
NC_035077.1	66263447	.	G	T	.	.	MAF_USDA=2.459
NC_035077.1	66263505	.	A	G	.	.	MAF_INRAE=2.5;MAF_USDA=18.824
NC_035077.1	66263507	.	T	G	.	.	MAF_INRAE=2.5;MAF_USDA=4.167
NC_035077.1	66263531	.	G	A	.	.	MAF_USDA=2.459
NC_035077.1	66263730	.	C	A	.	.	MAF_USDA=5.0
NC_035077.1	66263731	.	A	T	.	.	MAF_INRAE=26.316
NC_035077.1	66263842	.	G	A	.	.	MAF_USDA=10.0
NC_035077.1	66264380	.	G	A	.	.	MAF_USDA=1.639
NC_035077.1	66264402	.	C	A	.	.	MAF_INRAE=2.5;MAF_USDA=5.882
NC_035077.1	66264507	.	A	G	.	.	MAF_USDA=8.333
NC_035077.1	66264546	.	A	T	.	.	MAF_INRAE=17.089;MAF_USDA=32.353
NC_035077.1	66264603	.	G	T	.	.	MAF_USDA=2.941
NC_035077.1	66264629	.	C	A	.	.	MAF_USDA=1.639
NC_035077.1	66264688	.	G	A	.	.	MAF_INRAE=46.203;MAF_USDA=17.213
NC_035077.1	66264721	.	A	T	.	.	MAF_USDA=2.459
NC_035077.1	66265008	.	T	G	.	.	MAF_INRAE=46.203;MAF_USDA=26.471
NC_035077.1	66265055	.	T	A	.	.	MAF_USDA=1.639
NC_035077.1	66265085	.	A	G	.	.	MAF_USDA=1.639
NC_035077.1	66265105	.	A	G	.	.	MAF_INRAE=35.443;MAF_USDA=46.471
NC_035077.1	66265156	.	C	T	.	.	MAF_USDA=1.639
NC_035077.1	66265288	.	G	A	.	.	MAF_USDA=5.294
NC_035077.1	66265307	.	A	G	.	.	MAF_INRAE=46.835;MAF_USDA=28.235
NC_035077.1	66265323	.	G	A	.	.	MAF_INRAE=46.835;MAF_USDA=29.412
NC_035077.1	66265349	.	C	A	.	.	MAF_INRAE=17.089;MAF_USDA=14.118
NC_035077.1	66265350	.	C	A	.	.	MAF_INRAE=14.167;MAF_USDA=14.118
NC_035077.1	66265423	.	T	A	.	.	MAF_USDA=3.529
NC_035077.1	66265501	.	C	T	.	.	MAF_USDA=1.765
NC_035077.1	66265597	.	T	A	.	.	MAF_USDA=6.557
NC_035077.1	66265604	.	A	T	.	.	MAF_INRAE=2.5;MAF_USDA=9.016
NC_035077.1	66265606	.	T	A	.	.	MAF_INRAE=46.835;MAF_USDA=27.059
NC_035077.1	66265644	.	T	C	.	.	MAF_USDA=3.279
NC_035077.1	66265662	.	T	G	.	.	MAF_USDA=4.167
NC_035077.1	66265674	.	G	A	.	.	MAF_USDA=2.459
NC_035077.1	66265718	.	A	C	.	.	MAF_INRAE=2.5;MAF_USDA=4.167
NC_035077.1	66265756	.	A	C	.	.	MAF_USDA=1.639
NC_035077.1	66266019	.	C	A	.	.	MAF_INRAE=14.167;MAF_USDA=24.118
NC_035077.1	66266059	.	C	T	.	.	MAF_INRAE=14.167;MAF_USDA=27.059
NC_035077.1	66266377	.	G	A	.	.	MAF_USDA=6.557
NC_035077.1	66266426	.	A	G	.	.	MAF_INRAE=17.722;MAF_USDA=7.377
NC_035077.1	66266428	.	C	A	.	.	MAF_USDA=3.279
NC_035077.1	66266518	.	C	T	.	.	MAF_INRAE=23.333;MAF_USDA=28.571
NC_035077.1	66266541	.	C	A	.	.	MAF_INRAE=2.5;MAF_USDA=4.098
NC_035077.1	66266601	.	C	A	.	.	MAF_INRAE=1.667;MAF_USDA=36.471
NC_035077.1	66266664	.	A	G	.	.	MAF_INRAE=38.333;MAF_USDA=36.471
NC_035077.1	66266679	.	G	T	.	.	MAF_INRAE=21.667;MAF_USDA=5.294
NC_035077.1	66266681	.	A	G	.	.	MAF_INRAE=46.835;MAF_USDA=30.588
NC_035077.1	66266694	.	T	C	.	.	MAF_INRAE=11.667;MAF_USDA=2.459
NC_035077.1	66266715	.	C	G	.	.	MAF_USDA=2.941
NC_035077.1	66266789	.	C	A	.	.	MAF_INRAE=1.667;MAF_USDA=23.529
NC_035077.1	66266811	.	A	C	.	.	MAF_INRAE=28.481;MAF_USDA=42.353
NC_035077.1	66266815	.	C	T	.	.	MAF_INRAE=1.667;MAF_USDA=23.529
NC_035077.1	66266840	.	T	C	.	.	MAF_INRAE=28.481;MAF_USDA=40.588
NC_035077.1	66266844	.	T	G	.	.	MAF_INRAE=46.835;MAF_USDA=30.588
NC_035077.1	66266867	.	C	T	.	.	MAF_INRAE=1.667;MAF_USDA=22.941
NC_035077.1	66266883	.	A	G	.	.	MAF_USDA=4.918
NC_035077.1	66266892	.	C	T	.	.	MAF_INRAE=1.667;MAF_USDA=24.405
NC_035077.1	66267015	.	C	T	.	.	MAF_USDA=4.167
NC_035077.1	66267117	.	C	T	.	.	MAF_USDA=1.639
NC_035077.1	66267127	.	C	A	.	.	MAF_INRAE=17.722;MAF_USDA=7.377
NC_035077.1	66267142	.	G	C	.	.	MAF_INRAE=17.722;MAF_USDA=7.5
NC_035077.1	66267291	.	A	G	.	.	MAF_USDA=9.016
NC_035077.1	66267320	.	G	T	.	.	MAF_INRAE=11.667
NC_035077.1	66267492	.	A	G	.	.	MAF_USDA=2.459
NC_035077.1	66267622	.	C	T	.	.	MAF_INRAE=1.667;MAF_USDA=35.882
NC_035077.1	66267639	.	G	T	.	.	MAF_INRAE=46.835;MAF_USDA=29.412
NC_035077.1	66267719	.	G	A	.	.	MAF_USDA=5.294
NC_035077.1	66267721	.	C	G	.	.	MAF_USDA=1.639
NC_035077.1	66267799	.	A	G	.	.	MAF_INRAE=35.443;MAF_USDA=20.833
NC_035077.1	66267818	.	C	T	.	.	MAF_INRAE=17.722;MAF_USDA=9.016
NC_035077.1	66267881	.	C	T	.	.	MAF_INRAE=23.333;MAF_USDA=37.059
NC_035077.1	66267926	.	A	T	.	.	MAF_INRAE=23.333;MAF_USDA=33.529
NC_035077.1	66268025	.	G	T	.	.	MAF_USDA=4.918
NC_035077.1	66268050	.	A	G	.	.	MAF_USDA=10.0
NC_035077.1	66268081	.	A	C	.	.	MAF_USDA=4.118
NC_035077.1	66268110	.	G	C	.	.	MAF_USDA=6.557
NC_035077.1	66268202	.	T	G	.	.	MAF_USDA=4.167
NC_035077.1	66268214	.	A	C	.	.	MAF_USDA=4.167
NC_035077.1	66268398	.	A	G	.	.	MAF_USDA=12.295
NC_035077.1	66268437	.	T	A	.	.	MAF_INRAE=25.833;MAF_USDA=14.583
NC_035077.1	66268439	.	A	C,G	.	.	MAF_INRAE=26.316
NC_035077.1	66268444	.	C	G	.	.	MAF_INRAE=25.833;MAF_USDA=32.353
NC_035077.1	66268516	.	A	G	.	.	MAF_USDA=16.393
NC_035077.1	66268621	.	G	A	.	.	MAF_USDA=3.529
NC_035077.1	66268657	.	A	T	.	.	MAF_USDA=17.213
NC_035077.1	66268671	.	T	G	.	.	MAF_INRAE=1.667;MAF_USDA=4.098
NC_035077.1	66268703	.	C	A	.	.	MAF_INRAE=11.667;MAF_USDA=5.738
NC_035077.1	66268766	.	C	T	.	.	MAF_USDA=1.639
NC_035077.1	66268814	.	C	T	.	.	MAF_INRAE=23.333;MAF_USDA=37.059
NC_035077.1	66268832	.	G	A	.	.	MAF_USDA=4.118
NC_035077.1	66268935	.	T	C	.	.	MAF_INRAE=2.5;MAF_USDA=6.557
NC_035077.1	66269009	.	A	T	.	.	MAF_INRAE=13.333;MAF_USDA=2.941
NC_035077.1	66269110	.	G	A	.	.	MAF_INRAE=17.722;MAF_USDA=9.836
NC_035077.1	66269136	.	C	T	.	.	MAF_USDA=1.639
NC_035077.1	66269166	.	T	A	.	.	MAF_USDA=1.639
NC_035077.1	66269176	.	T	C	.	.	MAF_INRAE=10.833;MAF_USDA=2.459
NC_035077.1	66269221	.	G	A	.	.	MAF_USDA=4.118
NC_035077.1	66269224	.	A	T	.	.	MAF_INRAE=12.5;MAF_USDA=5.294
NC_035077.1	66269249	.	G	T	.	.	MAF_INRAE=26.316;MAF_USDA=36.066
NC_035077.1	66269257	.	T	A	.	.	MAF_USDA=3.279
NC_035077.1	66269338	.	T	A	.	.	MAF_INRAE=2.5;MAF_USDA=25.41
NC_035077.1	66269340	.	T	C	.	.	MAF_USDA=4.098
NC_035077.1	66269381	.	T	A	.	.	MAF_INRAE=15.0
NC_035077.1	66269399	.	C	A	.	.	MAF_INRAE=2.5
NC_035077.1	66269411	.	T	A	.	.	MAF_USDA=4.098
NC_035077.1	66269427	.	T	A	.	.	MAF_INRAE=17.722;MAF_USDA=10.656
NC_035077.1	66269459	.	C	A	.	.	MAF_INRAE=17.722;MAF_USDA=10.656
NC_035077.1	66269460	.	T	A	.	.	MAF_INRAE=15.0;MAF_USDA=10.656
NC_035077.1	66269500	.	G	A	.	.	MAF_USDA=4.167
NC_035077.1	66269542	.	C	T	.	.	MAF_USDA=1.639
NC_035077.1	66269549	.	G	A	.	.	MAF_USDA=9.412
NC_035077.1	66269620	.	C	T	.	.	MAF_INRAE=2.5;MAF_USDA=4.098
NC_035077.1	66269630	.	C	T	.	.	MAF_INRAE=17.722;MAF_USDA=8.235
NC_035077.1	66269631	.	G	A	.	.	MAF_INRAE=11.667;MAF_USDA=2.459
NC_035077.1	66269705	.	C	T	.	.	MAF_USDA=1.639
NC_035077.1	66269720	.	A	T	.	.	MAF_USDA=13.934
NC_035077.1	66269894	.	A	C	.	.	MAF_INRAE=18.987;MAF_USDA=27.059
NC_035077.1	66269898	.	G	C	.	.	MAF_INRAE=16.667;MAF_USDA=35.246
NC_035077.1	66269921	.	G	T	.	.	MAF_INRAE=1.667;MAF_USDA=4.098
NC_035077.1	66269929	.	A	T	.	.	MAF_INRAE=1.667;MAF_USDA=2.353
NC_035077.1	66269930	.	T	A	.	.	MAF_INRAE=1.667;MAF_USDA=2.353
NC_035077.1	66269933	.	C	A	.	.	MAF_USDA=1.639
NC_035077.1	66270215	.	A	G	.	.	MAF_INRAE=2.5;MAF_USDA=23.77
NC_035077.1	66270217	.	C	T	.	.	MAF_INRAE=11.667;MAF_USDA=2.459
NC_035077.1	66270233	.	T	C	.	.	MAF_INRAE=17.722;MAF_USDA=10.656
NC_035077.1	66270246	.	C	T	.	.	MAF_INRAE=2.5;MAF_USDA=4.098
NC_035077.1	66270387	.	C	T	.	.	MAF_INRAE=19.62;MAF_USDA=46.721
NC_035077.1	66270447	.	C	A	.	.	MAF_INRAE=11.667;MAF_USDA=2.459
NC_035077.1	66270511	.	T	A	.	.	MAF_USDA=4.098
NC_035077.1	66270556	.	C	T	.	.	MAF_USDA=1.639
NC_035077.1	66270663	.	G	A	.	.	MAF_USDA=4.918
NC_035077.1	66270676	.	A	C	.	.	MAF_USDA=3.279
NC_035077.1	66270815	.	A	T	.	.	MAF_INRAE=47.468;MAF_USDA=31.765
NC_035077.1	66270834	.	G	A	.	.	MAF_USDA=4.918
NC_035077.1	66270922	.	G	A	.	.	MAF_INRAE=8.861
NC_035077.1	66271046	.	A	T	.	.	MAF_USDA=4.098
NC_035077.1	66271156	.	T	G	.	.	MAF_USDA=4.918
NC_035077.1	66271161	.	G	A	.	.	MAF_INRAE=11.667
NC_035077.1	66271187	.	G	T	.	.	MAF_INRAE=29.114;MAF_USDA=47.647
NC_035077.1	66271234	.	G	A	.	.	MAF_INRAE=2.532;MAF_USDA=4.918
NC_035077.1	66271292	.	T	A	.	.	MAF_INRAE=46.835;MAF_USDA=29.412
NC_035077.1	66271299	.	A	G	.	.	MAF_INRAE=46.835;MAF_USDA=29.412
NC_035077.1	66271301	.	T	C	.	.	MAF_INRAE=46.667;MAF_USDA=29.412
NC_035077.1	66271316	.	C	T	.	.	MAF_INRAE=2.5;MAF_USDA=4.098
NC_035077.1	66271325	.	C	A	.	.	MAF_INRAE=18.354;MAF_USDA=14.118
NC_035077.1	66271332	.	C	T	.	.	MAF_USDA=1.639
NC_035077.1	66271357	.	T	C	.	.	MAF_INRAE=12.5;MAF_USDA=7.059
NC_035077.1	66271360	.	T	A	.	.	MAF_INRAE=12.5;MAF_USDA=7.059
NC_035077.1	66271389	.	G	A	.	.	MAF_INRAE=2.5;MAF_USDA=3.279
NC_035077.1	66271442	.	C	A	.	.	MAF_INRAE=29.114;MAF_USDA=46.471
NC_035077.1	66271757	.	G	A	.	.	MAF_INRAE=26.316;MAF_USDA=17.213
NC_035077.1	66271780	.	C	G	.	.	MAF_INRAE=18.354;MAF_USDA=14.118
NC_035077.1	66271796	.	C	G	.	.	MAF_INRAE=29.114;MAF_USDA=41.176
NC_035077.1	66271971	.	G	A	.	.	MAF_INRAE=24.167;MAF_USDA=31.176
NC_035077.1	66271978	.	A	G	.	.	MAF_USDA=1.639
NC_035077.1	66272072	.	A	G	.	.	MAF_INRAE=8.861;MAF_USDA=2.459
NC_035077.1	66272090	.	T	G	.	.	MAF_INRAE=12.5
NC_035077.1	66272096	.	C	A	.	.	MAF_USDA=4.918
NC_035077.1	66272195	.	C	T	.	.	MAF_INRAE=21.667;MAF_USDA=8.333
NC_035077.1	66272211	.	C	G	.	.	MAF_USDA=8.333
NC_035077.1	66272215	.	A	T	.	.	MAF_USDA=6.557
NC_035077.1	66272225	.	G	C	.	.	MAF_USDA=8.333
NC_035077.1	66272226	.	T	C	.	.	MAF_USDA=8.333
NC_035077.1	66272238	.	G	A	.	.	MAF_USDA=10.417
NC_035077.1	66272244	.	C	A	.	.	MAF_USDA=1.639
NC_035077.1	66272330	.	G	T	.	.	MAF_USDA=4.706
NC_035077.1	66272360	.	C	T	.	.	MAF_INRAE=5.0;MAF_USDA=12.5
NC_035077.1	66272362	.	C	G	.	.	MAF_INRAE=5.0;MAF_USDA=10.417
NC_035077.1	66272364	.	C	G	.	.	MAF_INRAE=5.0;MAF_USDA=12.5
NC_035077.1	66272431	.	C	T	.	.	MAF_USDA=5.738
NC_035077.1	66272446	.	A	G	.	.	MAF_USDA=7.059
NC_035077.1	66272484	.	A	C	.	.	MAF_USDA=5.738
NC_035077.1	66272636	.	G	A	.	.	MAF_INRAE=2.5;MAF_USDA=4.098
NC_035077.1	66272770	.	A	C	.	.	MAF_USDA=1.639
NC_035077.1	66272874	.	T	C	.	.	MAF_INRAE=2.5;MAF_USDA=4.098
NC_035077.1	66272880	.	C	A	.	.	MAF_INRAE=1.667;MAF_USDA=6.25
NC_035077.1	66272894	.	T	C	.	.	MAF_USDA=2.941
NC_035077.1	66272898	.	G	A	.	.	MAF_USDA=3.279
NC_035077.1	66272904	.	G	A	.	.	MAF_INRAE=2.5;MAF_USDA=4.098
NC_035077.1	66272917	.	T	A	.	.	MAF_INRAE=25.0;MAF_USDA=31.176
NC_035077.1	66272936	.	T	A	.	.	MAF_USDA=2.459
NC_035077.1	66272966	.	A	T	.	.	MAF_INRAE=25.0;MAF_USDA=31.176
NC_035077.1	66272975	.	G	A	.	.	MAF_USDA=12.941
NC_035077.1	66273023	.	G	A	.	.	MAF_USDA=1.639
NC_035077.1	66273056	.	G	A	.	.	MAF_USDA=6.471
NC_035077.1	66273075	.	C	T	.	.	MAF_INRAE=11.667;MAF_USDA=14.706
NC_035077.1	66273078	.	G	A	.	.	MAF_USDA=1.639
NC_035077.1	66273141	.	C	G	.	.	MAF_INRAE=23.333;MAF_USDA=31.176
NC_035077.1	66273284	.	C	T	.	.	MAF_USDA=8.333
NC_035077.1	66273381	.	G	T	.	.	MAF_USDA=2.459
NC_035077.1	66273390	.	T	G	.	.	MAF_USDA=2.941
NC_035077.1	66273391	.	A	T	.	.	MAF_USDA=2.941
NC_035077.1	66273401	.	T	G	.	.	MAF_INRAE=2.5;MAF_USDA=4.098
NC_035077.1	66273480	.	G	T	.	.	MAF_INRAE=2.5;MAF_USDA=3.333
NC_035077.1	66273514	.	A	C	.	.	MAF_INRAE=8.861;MAF_USDA=2.459
NC_035077.1	66273580	.	G	A	.	.	MAF_INRAE=18.354;MAF_USDA=14.118
NC_035077.1	66273602	.	C	A	.	.	MAF_INRAE=1.667;MAF_USDA=2.353
NC_035077.1	66273649	.	C	T	.	.	MAF_INRAE=7.5;MAF_USDA=3.529
NC_035077.1	66273681	.	A	G	.	.	MAF_USDA=2.5
NC_035077.1	66273699	.	G	T	.	.	MAF_USDA=2.459
NC_035077.1	66273780	.	G	A	.	.	MAF_USDA=2.941
NC_035077.1	66273796	.	C	A	.	.	MAF_USDA=10.0
NC_035077.1	66273858	.	C	A	.	.	MAF_USDA=2.941
NC_035077.1	66274032	.	C	T	.	.	MAF_INRAE=12.5;MAF_USDA=12.353
NC_035077.1	66274049	.	T	C	.	.	MAF_INRAE=27.215;MAF_USDA=33.529
NC_035077.1	66274182	.	C	A	.	.	MAF_INRAE=10.833;MAF_USDA=5.738
NC_035077.1	66274190	.	A	G	.	.	MAF_INRAE=10.833;MAF_USDA=5.738
NC_035077.1	66274277	.	C	T	.	.	MAF_INRAE=13.333;MAF_USDA=6.557
NC_035077.1	66274309	.	G	C	.	.	MAF_USDA=1.639
NC_035077.1	66274462	.	T	C	.	.	MAF_USDA=2.459
NC_035077.1	66274500	.	A	G	.	.	MAF_INRAE=2.5;MAF_USDA=4.098
NC_035077.1	66274507	.	C	A	.	.	MAF_USDA=2.459
NC_035077.1	66274550	.	C	T	.	.	MAF_INRAE=47.468;MAF_USDA=28.824
NC_035077.1	66274605	.	C	A	.	.	MAF_INRAE=37.975;MAF_USDA=34.706
NC_035077.1	66274667	.	A	G	.	.	MAF_INRAE=29.114;MAF_USDA=41.176
NC_035077.1	66274684	.	C	T	.	.	MAF_INRAE=11.667;MAF_USDA=7.377
NC_035077.1	66274693	.	G	T	.	.	MAF_INRAE=38.608;MAF_USDA=40.588
NC_035077.1	66274723	.	G	T	.	.	MAF_INRAE=7.595;MAF_USDA=4.118
NC_035077.1	66275089	.	G	A	.	.	MAF_INRAE=8.861
NC_035077.1	66275205	.	C	A	.	.	MAF_USDA=2.459
NC_035077.1	66275325	.	G	A	.	.	MAF_USDA=1.639
NC_035077.1	66275366	.	C	T	.	.	MAF_USDA=12.295
NC_035077.1	66275371	.	T	A	.	.	MAF_USDA=29.412
NC_035077.1	66275389	.	G	A	.	.	MAF_USDA=1.639
NC_035077.1	66275406	.	C	T	.	.	MAF_USDA=1.639
NC_035077.1	66276248	.	T	G	.	.	MAF_INRAE=12.5;MAF_USDA=11.176
NC_035077.1	66276255	.	A	G	.	.	MAF_USDA=3.279
NC_035077.1	66276269	.	G	A	.	.	MAF_INRAE=10.833;MAF_USDA=2.459
NC_035077.1	66276313	.	C	G	.	.	MAF_INRAE=34.167;MAF_USDA=24.706
NC_035077.1	66276411	.	T	C	.	.	MAF_USDA=1.639
NC_035077.1	66276458	.	A	C	.	.	MAF_USDA=10.656
NC_035077.1	66276489	.	C	T	.	.	MAF_USDA=1.639
NC_035077.1	66276504	.	T	A	.	.	MAF_INRAE=2.5;MAF_USDA=10.656
NC_035077.1	66276789	.	C	T	.	.	MAF_USDA=12.295
NC_035077.1	66276840	.	C	T	.	.	MAF_INRAE=35.0;MAF_USDA=24.706
NC_035077.1	66276880	.	G	C	.	.	MAF_INRAE=8.861
NC_035077.1	66276950	.	G	A	.	.	MAF_INRAE=50.0;MAF_USDA=29.412
NC_035077.1	66276954	.	G	T	.	.	MAF_USDA=1.639
NC_035077.1	66277057	.	G	A	.	.	MAF_USDA=10.417
NC_035077.1	66277184	.	T	G	.	.	MAF_INRAE=8.861;MAF_USDA=4.098
NC_035077.1	66277306	.	T	C	.	.	MAF_USDA=3.279
NC_035077.1	66277421	.	G	A	.	.	MAF_USDA=2.459
NC_035077.1	66277538	.	G	A	.	.	MAF_USDA=6.471
NC_035077.1	66277600	.	C	T	.	.	MAF_INRAE=2.5;MAF_USDA=4.918
NC_035077.1	66277765	.	G	T	.	.	MAF_USDA=2.459
NC_035077.1	66277767	.	T	A	.	.	MAF_INRAE=2.5;MAF_USDA=4.098
NC_035077.1	66277826	.	A	C	.	.	MAF_INRAE=2.5;MAF_USDA=10.417
NC_035077.1	66277830	.	C	T	.	.	MAF_INRAE=2.5;MAF_USDA=10.417
NC_035077.1	66277848	.	A	G	.	.	MAF_INRAE=2.5;MAF_USDA=5.738
NC_035077.1	66277864	.	T	A	.	.	MAF_INRAE=2.5;MAF_USDA=4.098
NC_035077.1	66278071	.	T	A	.	.	MAF_INRAE=11.667;MAF_USDA=7.647
NC_035077.1	66278075	.	T	C	.	.	MAF_USDA=2.941
NC_035077.1	66278078	.	T	G	.	.	MAF_INRAE=11.667;MAF_USDA=4.098
NC_035077.1	66278101	.	C	A	.	.	MAF_INRAE=23.333;MAF_USDA=16.471
NC_035077.1	66278197	.	T	A	.	.	MAF_INRAE=11.667;MAF_USDA=3.279
NC_035077.1	66278301	.	G	C	.	.	MAF_INRAE=2.5;MAF_USDA=5.738
NC_035077.1	66278426	.	G	A	.	.	MAF_USDA=4.167
NC_035077.1	66278489	.	T	A	.	.	MAF_USDA=4.918
NC_035077.1	66278509	.	T	C	.	.	MAF_USDA=2.353
NC_035077.1	66278591	.	A	G	.	.	MAF_INRAE=33.333;MAF_USDA=23.529
NC_035077.1	66278616	.	T	G	.	.	MAF_USDA=4.118
NC_035077.1	66278681	.	G	A	.	.	MAF_USDA=1.639
NC_035077.1	66278685	.	C	A	.	.	MAF_USDA=1.639
NC_035077.1	66278691	.	C	T	.	.	MAF_USDA=4.918
NC_035077.1	66278692	.	A	C	.	.	MAF_USDA=3.279
NC_035077.1	66278715	.	C	G	.	.	MAF_USDA=6.471
NC_035077.1	66278848	.	A	G	.	.	MAF_USDA=2.459
NC_035077.1	66278904	.	C	T	.	.	MAF_INRAE=26.316;MAF_USDA=34.118
NC_035077.1	66278918	.	G	T	.	.	MAF_INRAE=26.316;MAF_USDA=33.333
NC_035077.1	66279045	.	A	C	.	.	MAF_INRAE=1.667
NC_035077.1	66279049	.	G	C	.	.	MAF_INRAE=1.667
NC_035077.1	66279088	.	T	C	.	.	MAF_USDA=10.0
NC_035077.1	66279092	.	C	A	.	.	MAF_INRAE=5.263;MAF_USDA=8.824
NC_035077.1	66279118	.	A	G	.	.	MAF_USDA=1.639
NC_035077.1	66279131	.	C	G	.	.	MAF_USDA=1.639
NC_035077.1	66279145	.	G	A	.	.	MAF_USDA=1.639
NC_035077.1	66279251	.	C	T	.	.	MAF_INRAE=11.667;MAF_USDA=3.279
NC_035077.1	66279360	.	T	A	.	.	MAF_USDA=9.836
NC_035077.1	66279381	.	T	A	.	.	MAF_USDA=4.167
NC_035077.1	66279433	.	A	G	.	.	MAF_USDA=1.639
NC_035077.1	66279487	.	C	T	.	.	MAF_INRAE=36.076;MAF_USDA=37.647
NC_035077.1	66279534	.	A	C	.	.	MAF_INRAE=2.5;MAF_USDA=9.412
NC_035077.1	66279636	.	T	G	.	.	MAF_INRAE=2.5;MAF_USDA=5.738
NC_035077.1	66279941	.	C	T	.	.	MAF_USDA=7.377
NC_035077.1	66279965	.	G	A	.	.	MAF_INRAE=2.5;MAF_USDA=10.0
NC_035077.1	66279978	.	G	T	.	.	MAF_USDA=3.279
NC_035077.1	66280049	.	T	A	.	.	MAF_USDA=1.639
NC_035077.1	66280257	.	C	T	.	.	MAF_USDA=1.639
NC_035077.1	66280293	.	C	G	.	.	MAF_USDA=25.882
NC_035077.1	66280602	.	G	T	.	.	MAF_USDA=1.639
NC_035077.1	66280617	.	A	T	.	.	MAF_USDA=4.098
NC_035077.1	66280743	.	A	T	.	.	MAF_USDA=4.918
NC_035077.1	66280745	.	G	C	.	.	MAF_USDA=28.235
NC_035077.1	66280776	.	T	A	.	.	MAF_INRAE=46.835;MAF_USDA=30.0
NC_035077.1	66280805	.	G	T	.	.	MAF_USDA=1.639
NC_035077.1	66280824	.	A	C	.	.	MAF_INRAE=11.667;MAF_USDA=6.471
NC_035077.1	66280832	.	G	A	.	.	MAF_USDA=2.459
NC_035077.1	66281042	.	C	A	.	.	MAF_INRAE=2.5;MAF_USDA=4.706
NC_035077.1	66281076	.	G	T	.	.	MAF_USDA=2.353
NC_035077.1	66281116	.	T	A	.	.	MAF_INRAE=1.667;MAF_USDA=6.25
NC_035077.1	66281487	.	G	A	.	.	MAF_INRAE=7.595;MAF_USDA=5.294
NC_035077.1	66281534	.	A	G	.	.	MAF_INRAE=38.333;MAF_USDA=38.824
NC_035077.1	66281638	.	C	T	.	.	MAF_USDA=3.279
NC_035077.1	66281803	.	G	A	.	.	MAF_USDA=14.706
NC_035077.1	66281809	.	C	G	.	.	MAF_INRAE=8.861;MAF_USDA=3.279
NC_035077.1	66281942	.	A	T	.	.	MAF_USDA=2.459
NC_035077.1	66281959	.	T	C	.	.	MAF_USDA=10.656
NC_035077.1	66281968	.	G	A	.	.	MAF_USDA=1.639
NC_035077.1	66282021	.	A	G	.	.	MAF_USDA=1.639
NC_035077.1	66282124	.	G	A	.	.	MAF_INRAE=38.333;MAF_USDA=45.882
NC_035077.1	66282152	.	A	T	.	.	MAF_INRAE=38.333;MAF_USDA=49.412
NC_035077.1	66282166	.	A	C	.	.	MAF_USDA=1.639
NC_035077.1	66282197	.	A	G	.	.	MAF_USDA=15.882
NC_035077.1	66282278	.	T	C	.	.	MAF_USDA=6.471
NC_035077.1	66282411	.	T	C	.	.	MAF_INRAE=46.835;MAF_USDA=26.471
NC_035077.1	66282414	.	T	A	.	.	MAF_INRAE=46.667;MAF_USDA=30.588
NC_035077.1	66282485	.	T	C	.	.	MAF_USDA=9.016
NC_035077.1	66282568	.	G	T	.	.	MAF_INRAE=11.667;MAF_USDA=9.412
NC_035077.1	66282586	.	C	A	.	.	MAF_USDA=8.197
NC_035077.1	66282643	.	T	A	.	.	MAF_USDA=4.167
NC_035077.1	66282646	.	A	T	.	.	MAF_USDA=4.167
NC_035077.1	66282674	.	C	T	.	.	MAF_INRAE=26.316;MAF_USDA=39.412
NC_035077.1	66282901	.	G	T	.	.	MAF_USDA=15.294
NC_035077.1	66283039	.	A	T	.	.	MAF_INRAE=48.333
NC_035077.1	66283052	.	G	A	.	.	MAF_INRAE=11.667;MAF_USDA=4.118
NC_035077.1	66283066	.	T	G	.	.	MAF_INRAE=45.0;MAF_USDA=41.765
NC_035077.1	66283092	.	C	T	.	.	MAF_INRAE=12.025;MAF_USDA=12.353
NC_035077.1	66283362	.	T	A	.	.	MAF_USDA=1.639
NC_035077.1	66283397	.	T	G	.	.	MAF_INRAE=21.519;MAF_USDA=14.706
NC_035077.1	66283421	.	T	A	.	.	MAF_USDA=18.235
NC_035077.1	66283424	.	T	G	.	.	MAF_INRAE=21.519;MAF_USDA=17.647
NC_035077.1	66283425	.	T	A	.	.	MAF_INRAE=20.0;MAF_USDA=14.706
NC_035077.1	66283488	.	G	T	.	.	MAF_INRAE=21.519;MAF_USDA=28.235
NC_035077.1	66283521	.	G	A	.	.	MAF_INRAE=20.886;MAF_USDA=18.235
NC_035077.1	66283547	.	T	C	.	.	MAF_INRAE=10.833;MAF_USDA=8.333
NC_035077.1	66283579	.	C	A	.	.	MAF_INRAE=50.0;MAF_USDA=35.417
NC_035077.1	66283760	.	A	G	.	.	MAF_INRAE=11.667
NC_035077.1	66283809	.	A	T	.	.	MAF_INRAE=34.167
NC_035077.1	66283811	.	C	T	.	.	MAF_INRAE=11.667;MAF_USDA=4.118
NC_035077.1	66284019	.	G	A	.	.	MAF_USDA=4.918
NC_035077.1	66284082	.	G	A	.	.	MAF_USDA=9.836
NC_035077.1	66284103	.	A	C	.	.	MAF_USDA=12.295
NC_035077.1	66284105	.	T	A	.	.	MAF_USDA=1.765
NC_035077.1	66284226	.	T	G	.	.	MAF_USDA=1.639
NC_035077.1	66284249	.	G	T	.	.	MAF_USDA=2.459
NC_035077.1	66284297	.	G	C	.	.	MAF_USDA=11.176
NC_035077.1	66284318	.	C	T	.	.	MAF_INRAE=24.684;MAF_USDA=11.176
NC_035077.1	66284394	.	T	C	.	.	MAF_INRAE=11.667;MAF_USDA=7.647
NC_035077.1	66284437	.	T	A	.	.	MAF_INRAE=11.667;MAF_USDA=11.176
NC_035077.1	66284508	.	C	T	.	.	MAF_USDA=14.118
NC_035077.1	66284535	.	G	A	.	.	MAF_INRAE=11.667;MAF_USDA=10.588
NC_035077.1	66284595	.	G	A	.	.	MAF_USDA=1.639
NC_035077.1	66284599	.	A	T	.	.	MAF_USDA=1.639
NC_035077.1	66284611	.	T	A	.	.	MAF_USDA=1.639
NC_035077.1	66284677	.	C	A	.	.	MAF_INRAE=21.667;MAF_USDA=7.647
NC_035077.1	66284694	.	A	T	.	.	MAF_INRAE=1.667;MAF_USDA=6.25
NC_035077.1	66284715	.	C	A	.	.	MAF_INRAE=21.667;MAF_USDA=10.588
NC_035077.1	66284777	.	G	A	.	.	MAF_INRAE=11.667;MAF_USDA=4.706
NC_035077.1	66284797	.	T	G	.	.	MAF_INRAE=33.333;MAF_USDA=14.706
NC_035077.1	66284882	.	C	A	.	.	MAF_INRAE=8.861
NC_035077.1	66284939	.	T	G	.	.	MAF_INRAE=2.5;MAF_USDA=4.098
NC_035077.1	66284940	.	T	C	.	.	MAF_USDA=9.016
NC_035077.1	66285280	.	T	C	.	.	MAF_INRAE=11.667;MAF_USDA=4.118
NC_035077.1	66285319	.	G	A	.	.	MAF_USDA=2.459
NC_035077.1	66285410	.	T	A	.	.	MAF_INRAE=11.667;MAF_USDA=5.882
NC_035077.1	66285504	.	T	C	.	.	MAF_USDA=1.639
NC_035077.1	66285574	.	T	A	.	.	MAF_USDA=4.918
NC_035077.1	66285631	.	A	G	.	.	MAF_INRAE=11.667;MAF_USDA=5.882
NC_035077.1	66285658	.	C	A	.	.	MAF_INRAE=11.667;MAF_USDA=5.882
NC_035077.1	66285659	.	A	C	.	.	MAF_INRAE=11.667;MAF_USDA=6.471
NC_035077.1	66285667	.	T	G	.	.	MAF_INRAE=2.5;MAF_USDA=10.417
NC_035077.1	66285683	.	G	A	.	.	MAF_INRAE=11.667;MAF_USDA=5.882
NC_035077.1	66285685	.	T	C	.	.	MAF_INRAE=11.667;MAF_USDA=5.294
NC_035077.1	66285782	.	G	A	.	.	MAF_INRAE=11.667;MAF_USDA=5.882
NC_035077.1	66285798	.	C	A	.	.	MAF_USDA=2.459
NC_035077.1	66285800	.	G	A	.	.	MAF_USDA=1.639
NC_035077.1	66285831	.	A	G	.	.	MAF_INRAE=24.051;MAF_USDA=17.059
NC_035077.1	66285855	.	A	T	.	.	MAF_USDA=18.033
NC_035077.1	66285864	.	C	A	.	.	MAF_USDA=1.639
NC_035077.1	66285873	.	G	C	.	.	MAF_USDA=1.639
NC_035077.1	66285877	.	T	C	.	.	MAF_INRAE=11.667;MAF_USDA=4.167
NC_035077.1	66285888	.	A	T	.	.	MAF_INRAE=11.667;MAF_USDA=5.882
NC_035077.1	66285978	.	T	C	.	.	MAF_INRAE=11.667;MAF_USDA=7.059
NC_035077.1	66286016	.	C	A	.	.	MAF_USDA=3.279
NC_035077.1	66286227	.	T	C	.	.	MAF_INRAE=8.861;MAF_USDA=2.353
NC_035077.1	66286274	.	G	A	.	.	MAF_USDA=1.639
NC_035077.1	66286276	.	G	A	.	.	MAF_USDA=1.639
NC_035077.1	66286422	.	C	G	.	.	MAF_USDA=1.639
NC_035077.1	66286433	.	G	A	.	.	MAF_USDA=3.279
NC_035077.1	66286442	.	A	G	.	.	MAF_INRAE=46.835;MAF_USDA=28.824
NC_035077.1	66286484	.	C	T	.	.	MAF_INRAE=11.667;MAF_USDA=2.459
NC_035077.1	66286504	.	C	T	.	.	MAF_INRAE=11.667;MAF_USDA=7.059
NC_035077.1	66286543	.	C	T	.	.	MAF_INRAE=12.5;MAF_USDA=4.706
NC_035077.1	66286575	.	G	C	.	.	MAF_INRAE=11.667;MAF_USDA=5.882
NC_035077.1	66286581	.	G	T	.	.	MAF_INRAE=11.667;MAF_USDA=5.882
NC_035077.1	66286617	.	T	C	.	.	MAF_INRAE=11.667;MAF_USDA=4.167
NC_035077.1	66286645	.	C	T	.	.	MAF_INRAE=1.667;MAF_USDA=5.882
NC_035077.1	66286727	.	G	A	.	.	MAF_USDA=1.639
NC_035077.1	66286749	.	G	A	.	.	MAF_USDA=1.639
NC_035077.1	66286784	.	C	T	.	.	MAF_INRAE=11.667;MAF_USDA=5.882
NC_035077.1	66286797	.	G	A	.	.	MAF_INRAE=5.0;MAF_USDA=10.417
NC_035077.1	66286839	.	A	C	.	.	MAF_USDA=2.459
NC_035077.1	66286862	.	A	C	.	.	MAF_USDA=2.459
NC_035077.1	66286894	.	C	T	.	.	MAF_USDA=7.377
NC_035077.1	66286899	.	C	T	.	.	MAF_USDA=10.0
NC_035077.1	66286906	.	A	C	.	.	MAF_USDA=7.377
NC_035077.1	66286929	.	G	C	.	.	MAF_USDA=8.197
NC_035077.1	66286942	.	A	T	.	.	MAF_USDA=8.197
NC_035077.1	66286947	.	C	A	.	.	MAF_INRAE=11.667;MAF_USDA=5.882
NC_035077.1	66286948	.	G	A	.	.	MAF_INRAE=2.5;MAF_USDA=20.833
NC_035077.1	66286957	.	G	A	.	.	MAF_USDA=3.279
NC_035077.1	66287029	.	C	G	.	.	MAF_USDA=9.836
NC_035077.1	66287164	.	C	A	.	.	MAF_INRAE=13.333;MAF_USDA=1.639
NC_035077.1	66287165	.	T	C	.	.	MAF_INRAE=47.468;MAF_USDA=29.412
NC_035077.1	66287183	.	A	T	.	.	MAF_USDA=1.639
NC_035077.1	66287210	.	C	T	.	.	MAF_INRAE=11.667;MAF_USDA=5.294
NC_035077.1	66287223	.	T	C	.	.	MAF_INRAE=11.667;MAF_USDA=4.118
NC_035077.1	66287261	.	A	T	.	.	MAF_INRAE=23.333;MAF_USDA=35.294
NC_035077.1	66287484	.	G	A	.	.	MAF_INRAE=11.667;MAF_USDA=4.118
NC_035077.1	66287548	.	C	T	.	.	MAF_USDA=3.279
NC_035077.1	66287676	.	C	G	.	.	MAF_USDA=4.098
NC_035077.1	66287682	.	G	C	.	.	MAF_USDA=1.639
NC_035077.1	66287706	.	T	G	.	.	MAF_INRAE=2.5
NC_035077.1	66287720	.	T	A	.	.	MAF_INRAE=2.5;MAF_USDA=4.098
NC_035077.1	66287869	.	G	A	.	.	MAF_USDA=2.459
NC_035077.1	66287908	.	A	T	.	.	MAF_INRAE=11.667;MAF_USDA=5.738
NC_035077.1	66287910	.	G	T	.	.	MAF_INRAE=11.667;MAF_USDA=5.738
NC_035077.1	66288007	.	C	T	.	.	MAF_USDA=2.353
NC_035077.1	66288021	.	C	T	.	.	MAF_INRAE=46.835;MAF_USDA=31.765
NC_035077.1	66288069	.	T	C	.	.	MAF_USDA=1.639
NC_035077.1	66288196	.	G	T	.	.	MAF_INRAE=10.833;MAF_USDA=24.118
NC_035077.1	66288198	.	T	G	.	.	MAF_INRAE=11.667;MAF_USDA=6.557
NC_035077.1	66288221	.	T	A	.	.	MAF_INRAE=11.667
NC_035077.1	66288246	.	A	T	.	.	MAF_INRAE=11.667;MAF_USDA=5.738
NC_035077.1	66288279	.	A	C	.	.	MAF_INRAE=1.667;MAF_USDA=5.294
NC_035077.1	66288410	.	A	G	.	.	MAF_INRAE=11.667;MAF_USDA=5.738
NC_035077.1	66288430	.	G	T	.	.	MAF_INRAE=46.203;MAF_USDA=26.471
NC_035077.1	66288521	.	C	A	.	.	MAF_USDA=22.917
NC_035077.1	66288524	.	T	A	.	.	MAF_INRAE=26.316;MAF_USDA=4.167
NC_035077.1	66288629	.	G	A	.	.	MAF_INRAE=2.5;MAF_USDA=13.934
NC_035077.1	66288682	.	G	T	.	.	MAF_INRAE=11.667;MAF_USDA=6.557
NC_035077.1	66288910	.	G	A	.	.	MAF_INRAE=2.5;MAF_USDA=4.098
NC_035077.1	66288918	.	C	A	.	.	MAF_USDA=2.459
NC_035077.1	66288922	.	G	C	.	.	MAF_INRAE=36.842;MAF_USDA=10.417
NC_035077.1	66288931	.	A	G	.	.	MAF_USDA=3.279
NC_035077.1	66289077	.	G	T	.	.	MAF_USDA=1.639
NC_035077.1	66289172	.	T	A	.	.	MAF_USDA=2.459
NC_035077.1	66289200	.	G	A	.	.	MAF_USDA=2.459
NC_035077.1	66289203	.	T	G	.	.	MAF_INRAE=46.835;MAF_USDA=29.412
NC_035077.1	66289296	.	T	A	.	.	MAF_INRAE=11.667;MAF_USDA=5.738
NC_035077.1	66289611	.	T	C	.	.	MAF_INRAE=12.5;MAF_USDA=10.0
NC_035077.1	66289768	.	C	G	.	.	MAF_INRAE=1.667;MAF_USDA=6.25
NC_035077.1	66289779	.	A	T	.	.	MAF_INRAE=1.667;MAF_USDA=5.294
NC_035077.1	66289890	.	C	G	.	.	MAF_INRAE=11.667;MAF_USDA=4.118
NC_035077.1	66289931	.	C	T	.	.	MAF_INRAE=11.667;MAF_USDA=7.647
NC_035077.1	66290035	.	A	C	.	.	MAF_INRAE=15.833;MAF_USDA=10.0
NC_035077.1	66290098	.	C	A	.	.	MAF_INRAE=8.861;MAF_USDA=19.412
NC_035077.1	66290104	.	G	C	.	.	MAF_USDA=1.639
NC_035077.1	66290144	.	G	A	.	.	MAF_INRAE=14.167;MAF_USDA=11.176
NC_035077.1	66290187	.	C	T	.	.	MAF_INRAE=14.167;MAF_USDA=11.176
NC_035077.1	66290223	.	G	T	.	.	MAF_INRAE=11.667;MAF_USDA=5.738
NC_035077.1	66290238	.	G	T	.	.	MAF_INRAE=11.667;MAF_USDA=5.738
NC_035077.1	66290344	.	G	T	.	.	MAF_INRAE=15.823;MAF_USDA=35.882
NC_035077.1	66290346	.	A	G	.	.	MAF_USDA=11.765
NC_035077.1	66290379	.	T	G	.	.	MAF_USDA=6.557
NC_035077.1	66290393	.	G	A	.	.	MAF_USDA=5.738
NC_035077.1	66290435	.	C	A	.	.	MAF_USDA=2.941
NC_035077.1	66290552	.	T	A	.	.	MAF_INRAE=2.5;MAF_USDA=4.098
NC_035077.1	66290584	.	A	C	.	.	MAF_USDA=1.639
NC_035077.1	66290621	.	T	C	.	.	MAF_INRAE=11.667;MAF_USDA=4.918
NC_035077.1	66290635	.	C	T	.	.	MAF_USDA=2.459
NC_035077.1	66290644	.	G	T	.	.	MAF_USDA=10.417
NC_035077.1	66290657	.	C	T	.	.	MAF_INRAE=11.667;MAF_USDA=4.118
NC_035077.1	66290670	.	C	G	.	.	MAF_INRAE=16.456;MAF_USDA=23.529
NC_035077.1	66290736	.	A	T	.	.	MAF_USDA=1.639
NC_035077.1	66290737	.	T	C	.	.	MAF_INRAE=36.667;MAF_USDA=37.059
NC_035077.1	66290832	.	C	T	.	.	MAF_INRAE=11.667;MAF_USDA=5.738
NC_035077.1	66290833	.	G	C	.	.	MAF_INRAE=1.667;MAF_USDA=6.25
NC_035077.1	66290951	.	A	T	.	.	MAF_INRAE=11.667;MAF_USDA=5.738
NC_035077.1	66291021	.	G	T	.	.	MAF_INRAE=2.5;MAF_USDA=13.934
NC_035077.1	66291090	.	A	G	.	.	MAF_INRAE=11.667;MAF_USDA=5.833
NC_035077.1	66291196	.	A	C	.	.	MAF_USDA=1.639
NC_035077.1	66291210	.	C	T	.	.	MAF_INRAE=7.595;MAF_USDA=4.118
NC_035077.1	66291394	.	T	C	.	.	MAF_USDA=13.115
NC_035077.1	66291403	.	G	A	.	.	MAF_INRAE=2.5;MAF_USDA=4.098
NC_035077.1	66291404	.	T	A	.	.	MAF_INRAE=46.203;MAF_USDA=29.412
NC_035077.1	66291417	.	C	T	.	.	MAF_USDA=1.639
NC_035077.1	66291509	.	G	A	.	.	MAF_USDA=2.459
NC_035077.1	66291537	.	C	T	.	.	MAF_USDA=15.882
NC_035077.1	66291711	.	G	A	.	.	MAF_USDA=1.639
NC_035077.1	66291818	.	C	T	.	.	MAF_INRAE=44.937;MAF_USDA=35.294
NC_035077.1	66291821	.	T	A	.	.	MAF_INRAE=49.167;MAF_USDA=35.294
NC_035077.1	66291912	.	A	T	.	.	MAF_INRAE=46.835;MAF_USDA=29.412
NC_035077.1	66292022	.	G	A	.	.	MAF_INRAE=10.833;MAF_USDA=5.738
NC_035077.1	66292034	.	C	A	.	.	MAF_USDA=1.639
NC_035077.1	66292037	.	T	G	.	.	MAF_USDA=1.639
NC_035077.1	66292048	.	C	T	.	.	MAF_INRAE=1.667;MAF_USDA=6.25
NC_035077.1	66292171	.	G	A	.	.	MAF_INRAE=46.835;MAF_USDA=30.588
NC_035077.1	66292190	.	T	A	.	.	MAF_INRAE=1.667;MAF_USDA=6.25
NC_035077.1	66292234	.	G	T	.	.	MAF_USDA=11.765
NC_035077.1	66292293	.	G	C	.	.	MAF_USDA=37.5
NC_035077.1	66292315	.	C	A	.	.	MAF_USDA=6.25
NC_035077.1	66293007	.	T	G	.	.	MAF_INRAE=13.333;MAF_USDA=1.639
NC_035077.1	66293107	.	G	C	.	.	MAF_INRAE=44.167
NC_035077.1	66293174	.	C	T	.	.	MAF_USDA=4.167
NC_035077.1	66293175	.	A	T	.	.	MAF_INRAE=10.833;MAF_USDA=2.459
NC_035077.1	66293196	.	G	A	.	.	MAF_USDA=1.639
NC_035077.1	66293213	.	G	A	.	.	MAF_USDA=8.197
NC_035077.1	66293315	.	A	G	.	.	MAF_INRAE=10.759;MAF_USDA=8.197
NC_035077.1	66293358	.	C	T	.	.	MAF_INRAE=13.333;MAF_USDA=1.639
NC_035077.1	66293415	.	T	A	.	.	MAF_USDA=1.639
NC_035077.1	66293578	.	T	C	.	.	MAF_INRAE=8.333
NC_035077.1	66293707	.	A	T	.	.	MAF_USDA=21.311
NC_035077.1	66293800	.	A	C	.	.	MAF_USDA=7.377
NC_035077.1	66293854	.	T	A	.	.	MAF_USDA=2.353
NC_035077.1	66293916	.	C	A	.	.	MAF_USDA=3.279
NC_035077.1	66294004	.	T	C	.	.	MAF_INRAE=41.139;MAF_USDA=28.235
NC_035077.1	66294137	.	C	T	.	.	MAF_INRAE=37.975;MAF_USDA=37.5
NC_035077.1	66294225	.	C	T	.	.	MAF_INRAE=13.333;MAF_USDA=7.059
NC_035077.1	66294227	.	G	A	.	.	MAF_INRAE=2.5;MAF_USDA=7.377
NC_035077.1	66294265	.	G	T	.	.	MAF_USDA=10.588
NC_035077.1	66294323	.	C	T	.	.	MAF_USDA=5.738
NC_035077.1	66294336	.	G	A	.	.	MAF_INRAE=11.667;MAF_USDA=5.738
NC_035077.1	66294347	.	A	G	.	.	MAF_USDA=2.353
NC_035077.1	66294400	.	C	T	.	.	MAF_INRAE=40.506;MAF_USDA=31.765
NC_035077.1	66294433	.	C	T	.	.	MAF_INRAE=8.333
NC_035077.1	66294434	.	A	G	.	.	MAF_USDA=2.353
NC_035077.1	66294510	.	T	G	.	.	MAF_USDA=2.353
NC_035077.1	66294514	.	G	T,A	.	.	MAF_INRAE=1.667;MAF_USDA=1.639
NC_035077.1	66294591	.	C	T	.	.	MAF_USDA=1.639
NC_035077.1	66294635	.	C	A	.	.	MAF_USDA=2.941
NC_035077.1	66294640	.	G	T	.	.	MAF_INRAE=11.667;MAF_USDA=5.738
NC_035077.1	66294708	.	T	G	.	.	MAF_USDA=3.279
NC_035077.1	66294737	.	A	G	.	.	MAF_INRAE=8.333
NC_035077.1	66294755	.	G	A	.	.	MAF_USDA=18.75
NC_035077.1	66294817	.	T	G	.	.	MAF_INRAE=13.333;MAF_USDA=15.294
NC_035077.1	66294873	.	A	C	.	.	MAF_INRAE=20.0;MAF_USDA=7.377
NC_035077.1	66294876	.	A	C	.	.	MAF_INRAE=11.667;MAF_USDA=5.738
NC_035077.1	66294887	.	C	T	.	.	MAF_INRAE=8.333
NC_035077.1	66294894	.	A	T	.	.	MAF_INRAE=19.167;MAF_USDA=9.836
NC_035077.1	66294932	.	T	A	.	.	MAF_USDA=2.353
NC_035077.1	66294935	.	G	A	.	.	MAF_INRAE=11.667;MAF_USDA=5.738
NC_035077.1	66294938	.	G	A	.	.	MAF_USDA=2.353
NC_035077.1	66294940	.	G	A	.	.	MAF_INRAE=37.975;MAF_USDA=34.706
NC_035077.1	66294956	.	C	T	.	.	MAF_INRAE=46.835;MAF_USDA=28.824
NC_035077.1	66294963	.	A	C	.	.	MAF_USDA=1.639
NC_035077.1	66294981	.	A	T	.	.	MAF_USDA=3.279
NC_035077.1	66294992	.	C	A	.	.	MAF_INRAE=23.418;MAF_USDA=16.471
NC_035077.1	66294994	.	C	T	.	.	MAF_INRAE=45.833;MAF_USDA=26.471
NC_035077.1	66295081	.	A	C	.	.	MAF_INRAE=31.646;MAF_USDA=31.765
NC_035077.1	66295099	.	C	T	.	.	MAF_INRAE=11.667;MAF_USDA=5.738
NC_035077.1	66295160	.	G	A	.	.	MAF_USDA=11.765
NC_035077.1	66295161	.	T	G	.	.	MAF_USDA=11.765
NC_035077.1	66295162	.	T	A	.	.	MAF_USDA=11.765
NC_035077.1	66295163	.	C	A	.	.	MAF_USDA=12.353
NC_035077.1	66295164	.	T	C	.	.	MAF_USDA=11.176
NC_035077.1	66295175	.	A	C	.	.	MAF_USDA=10.0
NC_035077.1	66295200	.	A	T	.	.	MAF_INRAE=13.333;MAF_USDA=16.471
NC_035077.1	66295395	.	T	A	.	.	MAF_USDA=4.098
NC_035077.1	66295411	.	G	A	.	.	MAF_USDA=4.098
NC_035077.1	66295424	.	G	C	.	.	MAF_USDA=14.118
NC_035077.1	66295460	.	C	A	.	.	MAF_USDA=1.639
NC_035077.1	66295493	.	C	T	.	.	MAF_INRAE=8.333
NC_035077.1	66295523	.	C	G	.	.	MAF_USDA=1.639
NC_035077.1	66295524	.	C	A	.	.	MAF_INRAE=18.987;MAF_USDA=25.882
NC_035077.1	66295592	.	C	T	.	.	MAF_USDA=3.279
NC_035077.1	66295634	.	C	T	.	.	MAF_USDA=1.639
NC_035077.1	66295636	.	G	A	.	.	MAF_USDA=2.459
NC_035077.1	66295676	.	G	A	.	.	MAF_INRAE=17.722;MAF_USDA=22.941
NC_035077.1	66295713	.	G	T	.	.	MAF_USDA=4.918
NC_035077.1	66295732	.	C	T	.	.	MAF_USDA=1.639
NC_035077.1	66295753	.	G	A	.	.	MAF_INRAE=8.333
NC_035077.1	66295768	.	T	C	.	.	MAF_USDA=2.353
NC_035077.1	66295811	.	T	G	.	.	MAF_INRAE=13.333;MAF_USDA=17.059
NC_035077.1	66295860	.	C	G	.	.	MAF_INRAE=13.333;MAF_USDA=16.667
NC_035077.1	66295877	.	G	T	.	.	MAF_USDA=4.918
NC_035077.1	66295904	.	T	A	.	.	MAF_INRAE=11.667;MAF_USDA=5.294
NC_035077.1	66295905	.	G	T	.	.	MAF_INRAE=11.667;MAF_USDA=5.294
NC_035077.1	66295922	.	A	C	.	.	MAF_USDA=5.738
NC_035077.1	66295946	.	G	T	.	.	MAF_USDA=5.294
NC_035077.1	66295950	.	C	T	.	.	MAF_INRAE=2.5;MAF_USDA=4.918
NC_035077.1	66296001	.	T	C	.	.	MAF_INRAE=13.333;MAF_USDA=4.167
NC_035077.1	66296043	.	C	T	.	.	MAF_USDA=16.667
NC_035077.1	66296074	.	T	C	.	.	MAF_INRAE=18.987;MAF_USDA=25.882
NC_035077.1	66296139	.	A	G	.	.	MAF_INRAE=2.5;MAF_USDA=10.417
NC_035077.1	66296284	.	A	C	.	.	MAF_USDA=1.639
NC_035077.1	66296310	.	G	T	.	.	MAF_USDA=2.353
NC_035077.1	66296353	.	A	C	.	.	MAF_INRAE=2.5;MAF_USDA=4.098
NC_035077.1	66296369	.	C	A	.	.	MAF_INRAE=8.333
NC_035077.1	66296371	.	T	A	.	.	MAF_USDA=5.738
NC_035077.1	66296393	.	C	T	.	.	MAF_USDA=2.459
NC_035077.1	66296481	.	T	G	.	.	MAF_USDA=3.279
NC_035077.1	66296522	.	G	T	.	.	MAF_INRAE=13.333;MAF_USDA=11.475
NC_035077.1	66296525	.	A	G	.	.	MAF_USDA=1.639
NC_035077.1	66296570	.	G	A	.	.	MAF_USDA=4.918
NC_035077.1	66296612	.	T	C	.	.	MAF_INRAE=14.167;MAF_USDA=7.059
NC_035077.1	66296672	.	G	A	.	.	MAF_USDA=2.941
NC_035077.1	66296704	.	G	A	.	.	MAF_INRAE=11.667;MAF_USDA=5.294
NC_035077.1	66296729	.	C	T	.	.	MAF_INRAE=11.667;MAF_USDA=20.0
NC_035077.1	66296757	.	A	C	.	.	MAF_INRAE=28.481;MAF_USDA=48.235
NC_035077.1	66296762	.	A	G	.	.	MAF_INRAE=11.667;MAF_USDA=19.412
NC_035077.1	66296771	.	C	T	.	.	MAF_INRAE=28.481;MAF_USDA=48.235
NC_035077.1	66296791	.	C	T	.	.	MAF_INRAE=8.861;MAF_USDA=3.279
NC_035077.1	66296835	.	C	T	.	.	MAF_INRAE=29.114;MAF_USDA=9.412
NC_035077.1	66296914	.	G	A	.	.	MAF_INRAE=10.833;MAF_USDA=19.412
NC_035077.1	66296923	.	C	A	.	.	MAF_INRAE=2.5;MAF_USDA=10.417
NC_035077.1	66297000	.	G	A	.	.	MAF_INRAE=8.861;MAF_USDA=20.492
NC_035077.1	66297018	.	C	T	.	.	MAF_INRAE=15.833;MAF_USDA=20.0
NC_035077.1	66297088	.	G	C	.	.	MAF_INRAE=11.667;MAF_USDA=5.882
NC_035077.1	66297107	.	C	A	.	.	MAF_USDA=4.918
NC_035077.1	66297116	.	T	A	.	.	MAF_INRAE=11.667;MAF_USDA=5.294
NC_035077.1	66297227	.	G	T,A	.	.	MAF_INRAE=8.333;MAF_USDA=5.738
NC_035077.1	66297259	.	A	G	.	.	MAF_INRAE=13.333;MAF_USDA=8.333
NC_035077.1	66297336	.	A	G	.	.	MAF_USDA=4.918
NC_035077.1	66297345	.	C	T	.	.	MAF_INRAE=47.468;MAF_USDA=49.412
NC_035077.1	66297353	.	G	T	.	.	MAF_INRAE=38.608;MAF_USDA=44.706
NC_035077.1	66297388	.	G	T	.	.	MAF_INRAE=8.861;MAF_USDA=20.492
NC_035077.1	66297517	.	A	C	.	.	MAF_INRAE=8.861;MAF_USDA=3.333
NC_035077.1	66297643	.	T	C	.	.	MAF_USDA=2.459
NC_035077.1	66297646	.	A	C	.	.	MAF_INRAE=11.667;MAF_USDA=5.294
NC_035077.1	66297668	.	T	C	.	.	MAF_INRAE=16.667;MAF_USDA=16.471
NC_035077.1	66297674	.	T	C	.	.	MAF_INRAE=11.667;MAF_USDA=5.294
NC_035077.1	66297714	.	G	C	.	.	MAF_INRAE=8.333
NC_035077.1	66297761	.	A	T	.	.	MAF_USDA=4.118
NC_035077.1	66297793	.	G	A	.	.	MAF_INRAE=11.667;MAF_USDA=4.706
NC_035077.1	66297826	.	T	A	.	.	MAF_USDA=7.059
NC_035077.1	66297838	.	T	C	.	.	MAF_INRAE=46.835;MAF_USDA=25.882
NC_035077.1	66297840	.	C	T	.	.	MAF_INRAE=36.667;MAF_USDA=9.412
NC_035077.1	66297866	.	C	A	.	.	MAF_INRAE=13.333;MAF_USDA=14.118
NC_035077.1	66297955	.	C	T	.	.	MAF_INRAE=8.861;MAF_USDA=20.492
NC_035077.1	66297965	.	A	G	.	.	MAF_INRAE=14.167;MAF_USDA=13.529
NC_035077.1	66298011	.	T	C	.	.	MAF_USDA=2.353
NC_035077.1	66298045	.	A	T	.	.	MAF_USDA=2.353
NC_035077.1	66298067	.	A	G	.	.	MAF_INRAE=8.861;MAF_USDA=21.311
NC_035077.1	66298198	.	C	T	.	.	MAF_USDA=4.098
NC_035077.1	66298211	.	A	C	.	.	MAF_USDA=11.475
NC_035077.1	66298276	.	C	G	.	.	MAF_USDA=2.459
NC_035077.1	66298310	.	C	G	.	.	MAF_INRAE=14.167;MAF_USDA=12.941
NC_035077.1	66298333	.	G	T	.	.	MAF_USDA=1.639
NC_035077.1	66298390	.	C	A	.	.	MAF_USDA=8.197
NC_035077.1	66298415	.	A	T	.	.	MAF_INRAE=13.333;MAF_USDA=10.0
NC_035077.1	66298416	.	A	G	.	.	MAF_USDA=1.639
NC_035077.1	66298491	.	T	G	.	.	MAF_USDA=17.213
NC_035077.1	66298501	.	C	T	.	.	MAF_USDA=4.167
NC_035077.1	66298532	.	A	T	.	.	MAF_USDA=9.016
NC_035077.1	66298557	.	A	C	.	.	MAF_USDA=7.377
NC_035077.1	66298571	.	A	G	.	.	MAF_USDA=4.918
NC_035077.1	66298575	.	C	T	.	.	MAF_INRAE=2.5;MAF_USDA=4.918
NC_035077.1	66298583	.	C	T	.	.	MAF_USDA=2.459
NC_035077.1	66298639	.	C	T	.	.	MAF_INRAE=8.861;MAF_USDA=23.77
NC_035077.1	66298688	.	T	G	.	.	MAF_USDA=2.5
NC_035077.1	66298695	.	A	G	.	.	MAF_INRAE=8.861;MAF_USDA=3.279
NC_035077.1	66298699	.	G	A	.	.	MAF_USDA=2.459
NC_035077.1	66298700	.	T	C	.	.	MAF_INRAE=2.5;MAF_USDA=4.167
NC_035077.1	66298710	.	A	C	.	.	MAF_INRAE=28.481;MAF_USDA=9.412
NC_035077.1	66298793	.	T	C	.	.	MAF_INRAE=14.167;MAF_USDA=12.941
NC_035077.1	66298795	.	C	T	.	.	MAF_INRAE=2.5;MAF_USDA=4.098
NC_035077.1	66298874	.	C	T	.	.	MAF_INRAE=13.333;MAF_USDA=10.588
NC_035077.1	66298927	.	A	T	.	.	MAF_INRAE=14.167;MAF_USDA=13.529
NC_035077.1	66298949	.	G	T	.	.	MAF_INRAE=14.167;MAF_USDA=13.529
NC_035077.1	66298990	.	G	T	.	.	MAF_INRAE=14.167;MAF_USDA=12.353
NC_035077.1	66299017	.	C	T	.	.	MAF_USDA=8.333
NC_035077.1	66299018	.	A	G	.	.	MAF_INRAE=14.167;MAF_USDA=12.941
NC_035077.1	66299300	.	T	A	.	.	MAF_INRAE=13.333
NC_035077.1	66299305	.	T	G	.	.	MAF_INRAE=46.835;MAF_USDA=50.0
NC_035077.1	66299340	.	G	A	.	.	MAF_INRAE=2.5;MAF_USDA=11.475
NC_035077.1	66299347	.	C	T	.	.	MAF_INRAE=46.835;MAF_USDA=25.882
NC_035077.1	66299364	.	A	G	.	.	MAF_INRAE=2.5;MAF_USDA=11.475
NC_035077.1	66299612	.	T	A	.	.	MAF_INRAE=14.167;MAF_USDA=13.529
NC_035077.1	66299737	.	T	C	.	.	MAF_INRAE=14.167;MAF_USDA=13.529
NC_035077.1	66299749	.	G	T	.	.	MAF_INRAE=8.333
NC_035077.1	66299789	.	C	A	.	.	MAF_USDA=3.279
NC_035077.1	66299848	.	C	T	.	.	MAF_INRAE=8.333
NC_035077.1	66299852	.	G	T	.	.	MAF_INRAE=13.333;MAF_USDA=6.471
NC_035077.1	66299913	.	C	T	.	.	MAF_INRAE=46.835;MAF_USDA=25.882
NC_035077.1	66299929	.	A	C	.	.	MAF_INRAE=11.667;MAF_USDA=4.118
NC_035077.1	66299938	.	G	A	.	.	MAF_USDA=2.459
NC_035077.1	66299981	.	C	T	.	.	MAF_INRAE=14.167;MAF_USDA=1.639
NC_035077.1	66300004	.	G	A	.	.	MAF_INRAE=8.861;MAF_USDA=17.647
NC_035077.1	66300009	.	C	A	.	.	MAF_INRAE=36.076;MAF_USDA=36.471
NC_035077.1	66300090	.	T	A	.	.	MAF_INRAE=13.333;MAF_USDA=10.588
NC_035077.1	66300145	.	T	C	.	.	MAF_INRAE=11.667;MAF_USDA=4.118
NC_035077.1	66300149	.	C	T	.	.	MAF_USDA=4.918
NC_035077.1	66300151	.	G	A	.	.	MAF_INRAE=35.443;MAF_USDA=37.059
NC_035077.1	66300188	.	G	A	.	.	MAF_INRAE=14.167;MAF_USDA=12.941
NC_035077.1	66300240	.	G	A	.	.	MAF_INRAE=14.167;MAF_USDA=13.095
NC_035077.1	66300263	.	A	G	.	.	MAF_USDA=1.667
NC_035077.1	66300303	.	C	T	.	.	MAF_INRAE=8.861;MAF_USDA=3.333
NC_035077.1	66300317	.	G	A	.	.	MAF_INRAE=29.114;MAF_USDA=10.119
NC_035077.1	66300344	.	C	T	.	.	MAF_USDA=1.639
NC_035077.1	66300367	.	A	C	.	.	MAF_INRAE=14.167;MAF_USDA=14.118
NC_035077.1	66300413	.	C	T	.	.	MAF_USDA=18.235
NC_035077.1	66300449	.	T	G	.	.	MAF_INRAE=8.861;MAF_USDA=17.059
NC_035077.1	66300454	.	G	T	.	.	MAF_INRAE=14.167;MAF_USDA=14.118
NC_035077.1	66300462	.	T	A	.	.	MAF_INRAE=8.861;MAF_USDA=17.059
NC_035077.1	66300500	.	A	T	.	.	MAF_INRAE=14.167;MAF_USDA=8.333
NC_035077.1	66300516	.	C	T	.	.	MAF_INRAE=14.167;MAF_USDA=13.529
NC_035077.1	66300517	.	G	T	.	.	MAF_INRAE=14.167;MAF_USDA=13.529
NC_035077.1	66300610	.	A	T	.	.	MAF_INRAE=13.333;MAF_USDA=10.0
NC_035077.1	66300659	.	A	T	.	.	MAF_INRAE=14.167;MAF_USDA=13.529
NC_035077.1	66300692	.	A	C	.	.	MAF_INRAE=15.19;MAF_USDA=17.059
NC_035077.1	66300820	.	G	T	.	.	MAF_INRAE=15.0;MAF_USDA=13.529
NC_035077.1	66300826	.	G	A	.	.	MAF_INRAE=15.0;MAF_USDA=13.529
NC_035077.1	66300843	.	T	A	.	.	MAF_INRAE=8.333
NC_035077.1	66300844	.	C	T	.	.	MAF_INRAE=8.333
NC_035077.1	66300870	.	C	G	.	.	MAF_INRAE=15.19;MAF_USDA=17.059
NC_035077.1	66300905	.	A	C	.	.	MAF_INRAE=14.167;MAF_USDA=13.529
NC_035077.1	66300969	.	C	T	.	.	MAF_USDA=4.098
NC_035077.1	66300973	.	C	T	.	.	MAF_INRAE=2.5;MAF_USDA=4.918
NC_035077.1	66300979	.	G	A	.	.	MAF_USDA=13.529
NC_035077.1	66300995	.	G	A	.	.	MAF_INRAE=14.167;MAF_USDA=14.706
NC_035077.1	66301142	.	G	T	.	.	MAF_INRAE=11.667;MAF_USDA=5.738
NC_035077.1	66301166	.	C	T	.	.	MAF_INRAE=36.076;MAF_USDA=38.824
NC_035077.1	66301199	.	T	G	.	.	MAF_INRAE=46.835;MAF_USDA=47.647
NC_035077.1	66301236	.	A	T	.	.	MAF_INRAE=8.861;MAF_USDA=16.471
NC_035077.1	66301281	.	A	T	.	.	MAF_INRAE=8.333
NC_035077.1	66301321	.	A	G	.	.	MAF_INRAE=14.167;MAF_USDA=15.882
NC_035077.1	66301428	.	A	C	.	.	MAF_USDA=6.471
NC_035077.1	66301510	.	C	T	.	.	MAF_INRAE=26.667;MAF_USDA=17.647
NC_035077.1	66301560	.	T	G	.	.	MAF_USDA=8.824
NC_035077.1	66301571	.	T	A	.	.	MAF_USDA=1.639
NC_035077.1	66301755	.	C	T	.	.	MAF_INRAE=27.5;MAF_USDA=18.824
NC_035077.1	66301761	.	A	T	.	.	MAF_INRAE=5.0;MAF_USDA=10.417
NC_035077.1	66301765	.	C	T	.	.	MAF_INRAE=8.333
NC_035077.1	66301782	.	G	A	.	.	MAF_USDA=4.098
NC_035077.1	66301821	.	A	G	.	.	MAF_INRAE=24.051;MAF_USDA=17.059
NC_035077.1	66301827	.	C	T	.	.	MAF_INRAE=25.833;MAF_USDA=21.765
NC_035077.1	66301828	.	T	C	.	.	MAF_INRAE=25.833;MAF_USDA=21.765
NC_035077.1	66301829	.	C	T	.	.	MAF_INRAE=13.333;MAF_USDA=7.059
NC_035077.1	66301850	.	C	T	.	.	MAF_INRAE=25.833;MAF_USDA=21.176
NC_035077.1	66301879	.	C	T	.	.	MAF_INRAE=8.333
NC_035077.1	66301893	.	C	A	.	.	MAF_INRAE=8.333
NC_035077.1	66301958	.	G	A	.	.	MAF_INRAE=11.667;MAF_USDA=4.706
NC_035077.1	66301992	.	G	C	.	.	MAF_USDA=4.098
NC_035077.1	66302057	.	C	T	.	.	MAF_INRAE=25.833;MAF_USDA=17.647
NC_035077.1	66302151	.	C	T	.	.	MAF_INRAE=1.667;MAF_USDA=6.25
NC_035077.1	66302181	.	G	A	.	.	MAF_INRAE=2.5;MAF_USDA=4.098
NC_035077.1	66302475	.	C	T	.	.	MAF_USDA=2.459
NC_035077.1	66302528	.	A	G	.	.	MAF_INRAE=8.861
NC_035077.1	66302583	.	C	T	.	.	MAF_INRAE=8.333
NC_035077.1	66302599	.	C	A	.	.	MAF_INRAE=8.333
NC_035077.1	66302629	.	C	T	.	.	MAF_INRAE=8.333
NC_035077.1	66302646	.	G	T	.	.	MAF_INRAE=28.481;MAF_USDA=10.0
NC_035077.1	66302661	.	G	A	.	.	MAF_USDA=6.25
NC_035077.1	66302681	.	C	G	.	.	MAF_INRAE=8.333
NC_035077.1	66302691	.	T	G	.	.	MAF_INRAE=8.333
NC_035077.1	66302763	.	C	T	.	.	MAF_USDA=1.639
NC_035077.1	66302789	.	G	A	.	.	MAF_USDA=4.098
NC_035077.1	66302821	.	A	G	.	.	MAF_USDA=18.235
NC_035077.1	66302905	.	C	T	.	.	MAF_INRAE=8.333
NC_035077.1	66302906	.	G	A	.	.	MAF_INRAE=13.333;MAF_USDA=8.824
NC_035077.1	66302943	.	A	C	.	.	MAF_USDA=3.529
NC_035077.1	66302964	.	G	A	.	.	MAF_USDA=2.459
NC_035077.1	66303021	.	G	C	.	.	MAF_INRAE=26.316
NC_035077.1	66303022	.	G	A	.	.	MAF_INRAE=8.333
NC_035077.1	66303092	.	A	G	.	.	MAF_USDA=12.295
NC_035077.1	66303169	.	C	T	.	.	MAF_INRAE=11.667;MAF_USDA=5.738
NC_035077.1	66303254	.	A	C	.	.	MAF_INRAE=8.333
NC_035077.1	66303297	.	G	T	.	.	MAF_USDA=1.639
```
