## Supplemental Data 1 for "Development of a high-density 665 K SNP array for rainbow trout genome-wide genotyping": INRAE_USDA_MAF1.vcf (part 682 of 1714)

```
NC_035077.1	66303359	.	G	A	.	.	MAF_USDA=1.765
NC_035077.1	66303390	.	G	A	.	.	MAF_INRAE=2.5;MAF_USDA=12.295
NC_035077.1	66303458	.	C	A	.	.	MAF_INRAE=8.333;MAF_USDA=4.167
NC_035077.1	66303465	.	C	G	.	.	MAF_USDA=1.639
NC_035077.1	66303502	.	T	C	.	.	MAF_USDA=1.639
NC_035077.1	66303524	.	C	G	.	.	MAF_INRAE=37.975;MAF_USDA=34.706
NC_035077.1	66303548	.	C	T	.	.	MAF_INRAE=8.861;MAF_USDA=3.279
NC_035077.1	66303790	.	C	T	.	.	MAF_INRAE=26.316;MAF_USDA=3.279
NC_035077.1	66303882	.	C	G	.	.	MAF_USDA=1.639
NC_035077.1	66303956	.	G	A	.	.	MAF_INRAE=8.861;MAF_USDA=3.279
NC_035077.1	66303992	.	T	C	.	.	MAF_USDA=6.557
NC_035077.1	66304012	.	G	A	.	.	MAF_INRAE=8.861;MAF_USDA=3.279
NC_035077.1	66304025	.	C	A	.	.	MAF_INRAE=24.051;MAF_USDA=17.059
NC_035077.1	66304051	.	T	C	.	.	MAF_INRAE=7.5;MAF_USDA=1.765
NC_035077.1	66304054	.	G	A	.	.	MAF_INRAE=32.911;MAF_USDA=24.118
NC_035077.1	66304128	.	C	A	.	.	MAF_INRAE=13.333;MAF_USDA=7.059
NC_035077.1	66304161	.	T	G	.	.	MAF_INRAE=8.333;MAF_USDA=4.167
NC_035077.1	66304205	.	A	G	.	.	MAF_USDA=1.639
NC_035077.1	66304252	.	G	T	.	.	MAF_USDA=1.639
NC_035077.1	66304255	.	T	C	.	.	MAF_INRAE=11.667;MAF_USDA=14.706
NC_035077.1	66304382	.	A	G	.	.	MAF_USDA=1.639
NC_035077.1	66304417	.	A	C	.	.	MAF_INRAE=31.646;MAF_USDA=49.412
NC_035077.1	66304536	.	C	T	.	.	MAF_USDA=1.639
NC_035077.1	66304657	.	C	G	.	.	MAF_INRAE=31.646;MAF_USDA=38.824
NC_035077.1	66304659	.	T	C	.	.	MAF_INRAE=13.333;MAF_USDA=8.235
NC_035077.1	66304756	.	C	A	.	.	MAF_USDA=2.459
NC_035077.1	66304855	.	T	C	.	.	MAF_INRAE=11.667;MAF_USDA=5.882
NC_035077.1	66305010	.	G	C	.	.	MAF_INRAE=37.975;MAF_USDA=37.647
NC_035077.1	66305033	.	G	T	.	.	MAF_USDA=4.098
NC_035077.1	66305043	.	G	A	.	.	MAF_USDA=4.918
NC_035077.1	66305230	.	G	A	.	.	MAF_INRAE=8.333;MAF_USDA=1.765
NC_035077.1	66305319	.	T	G	.	.	MAF_USDA=5.738
NC_035077.1	66305360	.	C	T	.	.	MAF_INRAE=37.975;MAF_USDA=22.131
NC_035077.1	66305507	.	C	A	.	.	MAF_INRAE=20.0;MAF_USDA=9.412
NC_035077.1	66305516	.	G	A	.	.	MAF_INRAE=38.608;MAF_USDA=35.882
NC_035077.1	66305598	.	G	A	.	.	MAF_INRAE=8.861
NC_035077.1	66305619	.	T	C	.	.	MAF_USDA=1.639
NC_035077.1	66305624	.	A	T	.	.	MAF_USDA=16.393
NC_035077.1	66305686	.	C	G	.	.	MAF_INRAE=12.5;MAF_USDA=1.765
NC_035077.1	66305691	.	C	A	.	.	MAF_USDA=4.167
NC_035077.1	66305701	.	T	G	.	.	MAF_INRAE=1.667;MAF_USDA=13.115
NC_035077.1	66305802	.	G	T	.	.	MAF_INRAE=21.053;MAF_USDA=8.197
NC_035077.1	66305818	.	A	C	.	.	MAF_USDA=4.098
NC_035077.1	66305895	.	T	C	.	.	MAF_USDA=2.459
NC_035077.1	66305930	.	G	A	.	.	MAF_USDA=2.353
NC_035077.1	66306075	.	T	C	.	.	MAF_INRAE=8.861;MAF_USDA=1.639
NC_035077.1	66306090	.	A	C	.	.	MAF_INRAE=25.0;MAF_USDA=4.918
NC_035077.1	66306105	.	C	A	.	.	MAF_INRAE=32.911;MAF_USDA=37.059
NC_035077.1	66306147	.	G	A	.	.	MAF_USDA=20.492
NC_035077.1	66306170	.	G	A	.	.	MAF_INRAE=15.823;MAF_USDA=22.941
NC_035077.1	66306244	.	T	A	.	.	MAF_USDA=1.639
NC_035077.1	66306270	.	T	C	.	.	MAF_INRAE=8.861
NC_035077.1	66306292	.	A	G	.	.	MAF_USDA=8.333
NC_035077.1	66306482	.	C	T	.	.	MAF_USDA=2.459
NC_035077.1	66306499	.	G	A	.	.	MAF_INRAE=8.861
NC_035077.1	66306530	.	T	G	.	.	MAF_INRAE=8.861
NC_035077.1	66306600	.	C	A	.	.	MAF_USDA=4.098
NC_035077.1	66306610	.	C	A	.	.	MAF_USDA=2.459
NC_035077.1	66306627	.	A	G	.	.	MAF_INRAE=32.278;MAF_USDA=42.941
NC_035077.1	66306687	.	T	G	.	.	MAF_USDA=12.295
NC_035077.1	66306742	.	T	A	.	.	MAF_USDA=1.639
NC_035077.1	66306808	.	T	C	.	.	MAF_USDA=3.279
NC_035077.1	66306861	.	C	T	.	.	MAF_INRAE=25.316;MAF_USDA=18.824
NC_035077.1	66306862	.	G	A	.	.	MAF_INRAE=8.861
NC_035077.1	66306905	.	C	T	.	.	MAF_INRAE=25.316;MAF_USDA=29.412
NC_035077.1	66306936	.	T	G	.	.	MAF_USDA=1.639
NC_035077.1	66307020	.	G	C	.	.	MAF_USDA=2.459
NC_035077.1	66307085	.	C	T	.	.	MAF_INRAE=10.127;MAF_USDA=11.765
NC_035077.1	66307086	.	A	G	.	.	MAF_USDA=12.295
NC_035077.1	66307143	.	G	A	.	.	MAF_INRAE=19.167;MAF_USDA=35.294
NC_035077.1	66307183	.	T	G	.	.	MAF_INRAE=13.333
NC_035077.1	66307251	.	C	A	.	.	MAF_USDA=3.279
NC_035077.1	66307457	.	A	G	.	.	MAF_INRAE=23.333
NC_035077.1	66307503	.	T	C	.	.	MAF_USDA=1.786
NC_035077.1	66307513	.	C	T	.	.	MAF_USDA=19.565
NC_035077.1	66307548	.	A	T	.	.	MAF_INRAE=1.667
NC_035077.1	66307614	.	A	C	.	.	MAF_INRAE=25.316;MAF_USDA=15.294
NC_035077.1	66307645	.	A	C	.	.	MAF_INRAE=8.333;MAF_USDA=1.765
NC_035077.1	66307709	.	C	T	.	.	MAF_USDA=4.706
NC_035077.1	66307746	.	A	G	.	.	MAF_INRAE=25.316;MAF_USDA=30.588
NC_035077.1	66307770	.	C	T	.	.	MAF_USDA=1.639
NC_035077.1	66307813	.	G	T	.	.	MAF_INRAE=10.833;MAF_USDA=8.333
NC_035077.1	66308051	.	A	T	.	.	MAF_USDA=12.295
NC_035077.1	66308187	.	A	T	.	.	MAF_USDA=24.167
NC_035077.1	66308377	.	T	G	.	.	MAF_USDA=2.542
NC_035077.1	66308400	.	T	C	.	.	MAF_INRAE=8.333;MAF_USDA=19.88
NC_035077.1	66308417	.	C	T	.	.	MAF_USDA=1.807
NC_035077.1	66308501	.	T	A	.	.	MAF_USDA=2.542
NC_035077.1	66308575	.	G	A	.	.	MAF_USDA=6.25
NC_035077.1	66308576	.	C	G	.	.	MAF_USDA=8.333
NC_035077.1	66308626	.	T	C	.	.	MAF_USDA=8.333
NC_035077.1	66308711	.	C	T	.	.	MAF_INRAE=29.114;MAF_USDA=10.588
NC_035077.1	66308769	.	C	A	.	.	MAF_USDA=1.639
NC_035077.1	66308888	.	G	T	.	.	MAF_INRAE=20.833;MAF_USDA=20.0
NC_035077.1	66308910	.	G	A	.	.	MAF_INRAE=7.5;MAF_USDA=1.765
NC_035077.1	66308932	.	A	G	.	.	MAF_INRAE=12.5;MAF_USDA=9.836
NC_035077.1	66308933	.	A	G	.	.	MAF_USDA=2.459
NC_035077.1	66308969	.	T	C	.	.	MAF_INRAE=12.5;MAF_USDA=12.295
NC_035077.1	66308998	.	C	G	.	.	MAF_INRAE=12.5;MAF_USDA=13.115
NC_035077.1	66309106	.	G	A	.	.	MAF_INRAE=8.333;MAF_USDA=3.529
NC_035077.1	66309163	.	C	T	.	.	MAF_USDA=4.098
NC_035077.1	66309181	.	A	G	.	.	MAF_USDA=4.098
NC_035077.1	66309184	.	G	C	.	.	MAF_INRAE=37.342;MAF_USDA=18.235
NC_035077.1	66309217	.	G	C	.	.	MAF_USDA=11.475
NC_035077.1	66309223	.	A	T	.	.	MAF_INRAE=12.5;MAF_USDA=11.475
NC_035077.1	66309270	.	T	C	.	.	MAF_INRAE=12.5;MAF_USDA=11.475
NC_035077.1	66309367	.	A	G	.	.	MAF_USDA=1.639
NC_035077.1	66309378	.	C	T	.	.	MAF_USDA=2.459
NC_035077.1	66309701	.	C	T	.	.	MAF_USDA=1.639
NC_035077.1	66309743	.	T	C	.	.	MAF_INRAE=31.579;MAF_USDA=18.235
NC_035077.1	66309760	.	C	A	.	.	MAF_INRAE=12.5;MAF_USDA=11.475
NC_035077.1	66309841	.	T	G	.	.	MAF_INRAE=13.333;MAF_USDA=26.471
NC_035077.1	66309882	.	C	T	.	.	MAF_USDA=1.639
NC_035077.1	66309913	.	C	T	.	.	MAF_INRAE=13.333;MAF_USDA=34.426
NC_035077.1	66310024	.	C	T	.	.	MAF_USDA=7.059
NC_035077.1	66310062	.	C	T	.	.	MAF_INRAE=8.333
NC_035077.1	66310070	.	C	T	.	.	MAF_INRAE=12.5;MAF_USDA=9.016
NC_035077.1	66310139	.	C	T	.	.	MAF_INRAE=10.0;MAF_USDA=9.412
NC_035077.1	66310152	.	T	G	.	.	MAF_USDA=2.459
NC_035077.1	66310395	.	A	C	.	.	MAF_INRAE=13.333;MAF_USDA=36.066
NC_035077.1	66310401	.	A	G	.	.	MAF_USDA=7.059
NC_035077.1	66310461	.	C	T	.	.	MAF_INRAE=13.333;MAF_USDA=35.246
NC_035077.1	66310522	.	G	T	.	.	MAF_INRAE=1.667;MAF_USDA=6.25
NC_035077.1	66310549	.	G	A	.	.	MAF_USDA=1.639
NC_035077.1	66310594	.	C	T	.	.	MAF_INRAE=29.114;MAF_USDA=11.765
NC_035077.1	66310627	.	C	T	.	.	MAF_INRAE=10.0;MAF_USDA=10.0
NC_035077.1	66310637	.	C	T	.	.	MAF_USDA=4.706
NC_035077.1	66311195	.	C	G	.	.	MAF_INRAE=13.333;MAF_USDA=35.246
NC_035077.1	66311205	.	C	A	.	.	MAF_INRAE=28.333;MAF_USDA=33.529
NC_035077.1	66311213	.	T	C	.	.	MAF_USDA=7.059
NC_035077.1	66311237	.	G	A	.	.	MAF_INRAE=10.833
NC_035077.1	66311369	.	G	T	.	.	MAF_INRAE=35.443;MAF_USDA=44.118
NC_035077.1	66311391	.	T	C	.	.	MAF_INRAE=13.333;MAF_USDA=36.885
NC_035077.1	66311394	.	C	G	.	.	MAF_USDA=1.639
NC_035077.1	66311398	.	G	A	.	.	MAF_USDA=1.639
NC_035077.1	66311416	.	C	G	.	.	MAF_USDA=7.059
NC_035077.1	66311450	.	C	A	.	.	MAF_INRAE=13.333;MAF_USDA=2.353
NC_035077.1	66311524	.	C	T	.	.	MAF_USDA=4.918
NC_035077.1	66311650	.	A	T	.	.	MAF_INRAE=13.333;MAF_USDA=35.246
NC_035077.1	66311728	.	C	A	.	.	MAF_INRAE=15.0;MAF_USDA=6.471
NC_035077.1	66311950	.	C	T	.	.	MAF_INRAE=25.316;MAF_USDA=18.235
NC_035077.1	66311964	.	C	T	.	.	MAF_INRAE=15.0;MAF_USDA=7.059
NC_035077.1	66311990	.	G	T	.	.	MAF_INRAE=13.333;MAF_USDA=35.246
NC_035077.1	66312049	.	G	A	.	.	MAF_USDA=18.824
NC_035077.1	66312133	.	T	G	.	.	MAF_INRAE=21.667;MAF_USDA=34.706
NC_035077.1	66312289	.	G	A	.	.	MAF_USDA=5.294
NC_035077.1	66312294	.	C	A	.	.	MAF_USDA=4.918
NC_035077.1	66312383	.	G	A	.	.	MAF_USDA=3.333
NC_035077.1	66312406	.	G	T	.	.	MAF_USDA=5.952
NC_035077.1	66312500	.	G	T	.	.	MAF_USDA=1.639
NC_035077.1	66312551	.	G	A	.	.	MAF_USDA=1.639
NC_035077.1	66312628	.	G	T	.	.	MAF_INRAE=14.167;MAF_USDA=6.471
NC_035077.1	66312775	.	C	T	.	.	MAF_INRAE=13.333;MAF_USDA=37.705
NC_035077.1	66312925	.	C	T	.	.	MAF_INRAE=11.667;MAF_USDA=9.016
NC_035077.1	66312943	.	C	T	.	.	MAF_USDA=4.918
NC_035077.1	66313009	.	C	T	.	.	MAF_INRAE=13.333;MAF_USDA=36.066
NC_035077.1	66313261	.	C	A	.	.	MAF_USDA=1.639
NC_035077.1	66313331	.	T	C	.	.	MAF_USDA=4.167
NC_035077.1	66313351	.	G	A	.	.	MAF_INRAE=8.333;MAF_USDA=1.765
NC_035077.1	66313427	.	G	A	.	.	MAF_USDA=3.279
NC_035077.1	66313466	.	C	T	.	.	MAF_INRAE=13.333;MAF_USDA=34.426
NC_035077.1	66313468	.	A	C	.	.	MAF_INRAE=25.316;MAF_USDA=18.235
NC_035077.1	66313531	.	A	C	.	.	MAF_USDA=2.459
NC_035077.1	66313539	.	G	T	.	.	MAF_USDA=3.279
NC_035077.1	66313574	.	G	A	.	.	MAF_USDA=12.295
NC_035077.1	66313641	.	T	C	.	.	MAF_USDA=6.557
NC_035077.1	66313650	.	C	A	.	.	MAF_INRAE=12.5;MAF_USDA=27.059
NC_035077.1	66313654	.	G	T	.	.	MAF_INRAE=38.608;MAF_USDA=37.059
NC_035077.1	66313670	.	G	C	.	.	MAF_USDA=4.167
NC_035077.1	66313834	.	G	T	.	.	MAF_USDA=13.115
NC_035077.1	66313884	.	A	C	.	.	MAF_USDA=34.426
NC_035077.1	66313973	.	C	T	.	.	MAF_INRAE=1.667;MAF_USDA=6.25
NC_035077.1	66314054	.	T	C	.	.	MAF_INRAE=13.333;MAF_USDA=36.885
NC_035077.1	66314072	.	C	T	.	.	MAF_USDA=1.639
NC_035077.1	66314281	.	G	T	.	.	MAF_USDA=1.639
NC_035077.1	66314303	.	T	C	.	.	MAF_USDA=24.59
NC_035077.1	66314433	.	T	C	.	.	MAF_USDA=1.639
NC_035077.1	66314439	.	G	A	.	.	MAF_INRAE=1.667;MAF_USDA=4.118
NC_035077.1	66314624	.	A	T	.	.	MAF_INRAE=8.333;MAF_USDA=2.941
NC_035077.1	66314708	.	T	C	.	.	MAF_INRAE=14.167;MAF_USDA=28.824
NC_035077.1	66315103	.	C	A	.	.	MAF_USDA=6.471
NC_035077.1	66315201	.	G	A	.	.	MAF_USDA=22.951
NC_035077.1	66315240	.	T	C	.	.	MAF_USDA=14.754
NC_035077.1	66315342	.	C	T	.	.	MAF_USDA=1.639
NC_035077.1	66315462	.	C	T	.	.	MAF_USDA=3.529
NC_035077.1	66315468	.	A	T	.	.	MAF_USDA=4.706
NC_035077.1	66315484	.	G	A	.	.	MAF_USDA=2.459
NC_035077.1	66315494	.	C	A	.	.	MAF_INRAE=8.861
NC_035077.1	66315663	.	G	A	.	.	MAF_INRAE=1.667
NC_035077.1	66315697	.	T	C	.	.	MAF_USDA=12.295
NC_035077.1	66315705	.	T	A	.	.	MAF_INRAE=12.5;MAF_USDA=18.852
NC_035077.1	66315858	.	C	A	.	.	MAF_USDA=1.639
NC_035077.1	66315980	.	G	A	.	.	MAF_USDA=4.098
NC_035077.1	66316094	.	G	C	.	.	MAF_INRAE=36.667
NC_035077.1	66316106	.	G	A	.	.	MAF_USDA=7.377
NC_035077.1	66316109	.	T	C	.	.	MAF_INRAE=40.833
NC_035077.1	66316112	.	A	G	.	.	MAF_INRAE=39.167
NC_035077.1	66316127	.	T	C	.	.	MAF_INRAE=39.167
NC_035077.1	66316128	.	G	A	.	.	MAF_INRAE=39.167
NC_035077.1	66316139	.	C	T	.	.	MAF_INRAE=35.0
NC_035077.1	66316148	.	A	G	.	.	MAF_INRAE=36.667
NC_035077.1	66316151	.	G	A	.	.	MAF_INRAE=35.833
NC_035077.1	66316160	.	A	G	.	.	MAF_INRAE=34.167
NC_035077.1	66316165	.	T	C	.	.	MAF_INRAE=30.0
NC_035077.1	66316166	.	G	T	.	.	MAF_INRAE=30.0;MAF_USDA=32.787
NC_035077.1	66316169	.	C	T	.	.	MAF_INRAE=30.0;MAF_USDA=31.967
NC_035077.1	66316172	.	T	C	.	.	MAF_INRAE=50.0;MAF_USDA=39.583
NC_035077.1	66316178	.	A	G	.	.	MAF_INRAE=30.833
NC_035077.1	66316180	.	T	C	.	.	MAF_INRAE=30.0
NC_035077.1	66316189	.	T	G	.	.	MAF_INRAE=29.167
NC_035077.1	66316202	.	T	G	.	.	MAF_INRAE=29.167
NC_035077.1	66316208	.	C	T	.	.	MAF_INRAE=30.0
NC_035077.1	66316211	.	C	T	.	.	MAF_INRAE=30.0
NC_035077.1	66316214	.	C	T	.	.	MAF_INRAE=30.0
NC_035077.1	66316220	.	G	A	.	.	MAF_INRAE=28.333
NC_035077.1	66316223	.	G	T	.	.	MAF_INRAE=28.333
NC_035077.1	66316226	.	G	T	.	.	MAF_INRAE=29.167
NC_035077.1	66316232	.	A	T	.	.	MAF_INRAE=28.333
NC_035077.1	66316251	.	G	A	.	.	MAF_USDA=2.459
NC_035077.1	66316301	.	C	T	.	.	MAF_INRAE=16.667
NC_035077.1	66316307	.	G	T	.	.	MAF_INRAE=16.667
NC_035077.1	66316326	.	A	T	.	.	MAF_INRAE=10.833
NC_035077.1	66316340	.	C	T	.	.	MAF_INRAE=6.667
NC_035077.1	66316421	.	A	G	.	.	MAF_USDA=11.475
NC_035077.1	66316436	.	C	T	.	.	MAF_INRAE=10.833
NC_035077.1	66316546	.	A	G	.	.	MAF_INRAE=8.333
NC_035077.1	66316558	.	G	T	.	.	MAF_USDA=11.176
NC_035077.1	66316567	.	A	T	.	.	MAF_INRAE=12.5;MAF_USDA=10.656
NC_035077.1	66316640	.	A	C	.	.	MAF_USDA=1.639
NC_035077.1	66316695	.	A	G	.	.	MAF_USDA=22.131
NC_035077.1	66316704	.	C	T	.	.	MAF_INRAE=8.333;MAF_USDA=3.529
NC_035077.1	66316705	.	G	C	.	.	MAF_USDA=1.639
NC_035077.1	66316730	.	G	A	.	.	MAF_INRAE=24.684;MAF_USDA=18.235
NC_035077.1	66316731	.	G	C	.	.	MAF_INRAE=10.833;MAF_USDA=18.235
NC_035077.1	66316820	.	G	T	.	.	MAF_INRAE=1.667;MAF_USDA=6.25
NC_035077.1	66316908	.	A	G	.	.	MAF_INRAE=29.114;MAF_USDA=9.412
NC_035077.1	66316950	.	C	T	.	.	MAF_USDA=2.459
NC_035077.1	66316971	.	C	T	.	.	MAF_INRAE=13.333;MAF_USDA=2.353
NC_035077.1	66316973	.	T	C	.	.	MAF_INRAE=13.333;MAF_USDA=2.353
NC_035077.1	66317010	.	T	A	.	.	MAF_USDA=35.246
NC_035077.1	66317060	.	A	G	.	.	MAF_USDA=4.098
NC_035077.1	66317113	.	A	G	.	.	MAF_USDA=38.525
NC_035077.1	66317133	.	C	A	.	.	MAF_USDA=5.882
NC_035077.1	66317152	.	TTACC	TTACA	.	.	MAF_USDA=8.333
NC_035077.1	66317156	.	C	A	.	.	MAF_INRAE=10.833
NC_035077.1	66317198	.	G	A	.	.	MAF_USDA=2.459
NC_035077.1	66317214	.	T	C	.	.	MAF_USDA=3.279
NC_035077.1	66317235	.	T	C	.	.	MAF_INRAE=5.263
NC_035077.1	66317258	.	G	T	.	.	MAF_INRAE=12.5
NC_035077.1	66317344	.	T	A	.	.	MAF_INRAE=1.667;MAF_USDA=26.471
NC_035077.1	66317406	.	G	T	.	.	MAF_INRAE=25.316;MAF_USDA=17.647
NC_035077.1	66317426	.	G	A	.	.	MAF_USDA=1.639
NC_035077.1	66317438	.	A	G	.	.	MAF_INRAE=10.127;MAF_USDA=8.333
NC_035077.1	66317471	.	A	T	.	.	MAF_USDA=1.639
NC_035077.1	66317521	.	T	C	.	.	MAF_INRAE=1.667;MAF_USDA=28.824
NC_035077.1	66317562	.	C	A	.	.	MAF_INRAE=19.167;MAF_USDA=5.882
NC_035077.1	66317571	.	A	G	.	.	MAF_USDA=9.836
NC_035077.1	66317681	.	A	G	.	.	MAF_USDA=1.639
NC_035077.1	66317689	.	C	T	.	.	MAF_USDA=4.098
NC_035077.1	66317726	.	C	T	.	.	MAF_USDA=1.639
NC_035077.1	66318059	.	G	A	.	.	MAF_INRAE=10.833
NC_035077.1	66318233	.	C	T	.	.	MAF_INRAE=8.861;MAF_USDA=7.647
NC_035077.1	66318245	.	C	T	.	.	MAF_INRAE=1.667;MAF_USDA=3.529
NC_035077.1	66318246	.	G	A	.	.	MAF_USDA=4.167
NC_035077.1	66318257	.	G	A	.	.	MAF_INRAE=13.333;MAF_USDA=8.197
NC_035077.1	66318416	.	A	C	.	.	MAF_INRAE=10.0;MAF_USDA=35.294
NC_035077.1	66318449	.	G	A	.	.	MAF_INRAE=11.667;MAF_USDA=9.016
NC_035077.1	66318450	.	T	G	.	.	MAF_USDA=1.639
NC_035077.1	66318454	.	T	A	.	.	MAF_USDA=27.049
NC_035077.1	66318548	.	C	T	.	.	MAF_USDA=1.639
NC_035077.1	66318663	.	G	A	.	.	MAF_USDA=4.167
NC_035077.1	66318737	.	T	G	.	.	MAF_USDA=3.279
NC_035077.1	66318842	.	G	A	.	.	MAF_USDA=1.639
NC_035077.1	66319074	.	A	G	.	.	MAF_USDA=29.508
NC_035077.1	66319288	.	C	T	.	.	MAF_INRAE=8.333;MAF_USDA=2.353
NC_035077.1	66319393	.	A	G	.	.	MAF_INRAE=10.833
NC_035077.1	66319411	.	A	G	.	.	MAF_INRAE=8.333;MAF_USDA=1.765
NC_035077.1	66319587	.	T	G	.	.	MAF_USDA=4.706
NC_035077.1	66319691	.	G	T	.	.	MAF_USDA=5.294
NC_035077.1	66319707	.	A	T	.	.	MAF_INRAE=9.167;MAF_USDA=10.0
NC_035077.1	66319715	.	G	T	.	.	MAF_USDA=2.459
NC_035077.1	66319773	.	G	A	.	.	MAF_INRAE=11.667;MAF_USDA=37.705
NC_035077.1	66319842	.	G	A	.	.	MAF_USDA=9.412
NC_035077.1	66319843	.	T	C	.	.	MAF_USDA=11.176
NC_035077.1	66319893	.	G	T	.	.	MAF_USDA=2.459
NC_035077.1	66319920	.	A	G	.	.	MAF_USDA=8.333
NC_035077.1	66319972	.	C	T	.	.	MAF_USDA=1.639
NC_035077.1	66319985	.	G	T	.	.	MAF_USDA=3.529
NC_035077.1	66320058	.	C	T	.	.	MAF_INRAE=1.667;MAF_USDA=8.333
NC_035077.1	66320102	.	C	T	.	.	MAF_INRAE=11.667;MAF_USDA=36.066
NC_035077.1	66320103	.	T	C	.	.	MAF_INRAE=11.667;MAF_USDA=36.066
NC_035077.1	66320133	.	G	T	.	.	MAF_USDA=1.639
NC_035077.1	66320226	.	T	C	.	.	MAF_USDA=1.639
NC_035077.1	66320338	.	G	C	.	.	MAF_USDA=1.639
NC_035077.1	66320345	.	A	C	.	.	MAF_INRAE=5.063;MAF_USDA=3.529
NC_035077.1	66320430	.	A	T	.	.	MAF_INRAE=11.667
NC_035077.1	66320434	.	C	A	.	.	MAF_INRAE=11.667
NC_035077.1	66320436	.	C	T	.	.	MAF_INRAE=11.667
NC_035077.1	66320437	.	A	C	.	.	MAF_INRAE=11.667
NC_035077.1	66320525	.	C	T	.	.	MAF_INRAE=37.975;MAF_USDA=13.529
NC_035077.1	66320619	.	A	C	.	.	MAF_USDA=7.377
NC_035077.1	66320621	.	A	G	.	.	MAF_INRAE=11.667;MAF_USDA=14.118
NC_035077.1	66320689	.	G	A	.	.	MAF_USDA=4.918
NC_035077.1	66320717	.	T	A	.	.	MAF_USDA=4.098
NC_035077.1	66320732	.	C	T	.	.	MAF_USDA=12.295
NC_035077.1	66320819	.	C	A	.	.	MAF_INRAE=10.833
NC_035077.1	66320840	.	G	A	.	.	MAF_INRAE=9.494;MAF_USDA=3.529
NC_035077.1	66321553	.	G	A	.	.	MAF_USDA=3.279
NC_035077.1	66321580	.	A	T	.	.	MAF_INRAE=21.667;MAF_USDA=38.235
NC_035077.1	66321581	.	T	G	.	.	MAF_USDA=2.459
NC_035077.1	66321930	.	T	A	.	.	MAF_INRAE=1.667;MAF_USDA=6.25
NC_035077.1	66322080	.	A	G	.	.	MAF_USDA=6.557
NC_035077.1	66322134	.	T	C	.	.	MAF_USDA=8.333
NC_035077.1	66322175	.	T	G	.	.	MAF_USDA=8.333
NC_035077.1	66322293	.	G	T	.	.	MAF_INRAE=8.861
NC_035077.1	66322345	.	A	G	.	.	MAF_INRAE=22.5;MAF_USDA=41.765
NC_035077.1	66322354	.	C	A	.	.	MAF_USDA=8.333
NC_035077.1	66322368	.	A	T	.	.	MAF_INRAE=11.667
NC_035077.1	66322370	.	A	T	.	.	MAF_INRAE=10.833
NC_035077.1	66322372	.	A	T	.	.	MAF_INRAE=26.667
NC_035077.1	66322374	.	A	T	.	.	MAF_INRAE=10.833
NC_035077.1	66322423	.	T	A	.	.	MAF_USDA=4.918
NC_035077.1	66322659	.	C	A	.	.	MAF_INRAE=13.333;MAF_USDA=8.824
NC_035077.1	66322663	.	C	A	.	.	MAF_INRAE=13.333;MAF_USDA=8.824
NC_035077.1	66322670	.	C	T	.	.	MAF_USDA=2.353
NC_035077.1	66322715	.	T	C	.	.	MAF_USDA=1.639
NC_035077.1	66322740	.	T	C	.	.	MAF_USDA=1.639
NC_035077.1	66322745	.	T	A	.	.	MAF_USDA=1.639
NC_035077.1	66322756	.	C	T	.	.	MAF_USDA=1.639
NC_035077.1	66322771	.	T	A	.	.	MAF_USDA=2.459
NC_035077.1	66322781	.	A	T	.	.	MAF_USDA=2.459
NC_035077.1	66322852	.	A	C	.	.	MAF_USDA=8.197
NC_035077.1	66322906	.	T	A	.	.	MAF_INRAE=26.316;MAF_USDA=40.0
NC_035077.1	66322912	.	A	G	.	.	MAF_USDA=4.098
NC_035077.1	66322936	.	T	C	.	.	MAF_USDA=2.353
NC_035077.1	66322990	.	G	A	.	.	MAF_USDA=1.639
NC_035077.1	66323037	.	T	C	.	.	MAF_USDA=1.639
NC_035077.1	66323258	.	A	C	.	.	MAF_INRAE=10.0;MAF_USDA=12.5
NC_035077.1	66323277	.	A	T	.	.	MAF_INRAE=36.709;MAF_USDA=44.706
NC_035077.1	66323297	.	A	C	.	.	MAF_USDA=2.459
NC_035077.1	66323476	.	A	G	.	.	MAF_USDA=3.279
NC_035077.1	66323637	.	G	A	.	.	MAF_USDA=2.353
NC_035077.1	66323669	.	C	A	.	.	MAF_USDA=2.353
NC_035077.1	66323752	.	G	T	.	.	MAF_USDA=3.279
NC_035077.1	66323757	.	G	A	.	.	MAF_INRAE=10.833
NC_035077.1	66323843	.	T	G	.	.	MAF_USDA=2.353
NC_035077.1	66323899	.	C	T	.	.	MAF_INRAE=29.114;MAF_USDA=9.412
NC_035077.1	66323932	.	A	G	.	.	MAF_INRAE=1.667;MAF_USDA=15.882
NC_035077.1	66323968	.	G	A	.	.	MAF_INRAE=25.0;MAF_USDA=35.882
NC_035077.1	66324051	.	C	A	.	.	MAF_INRAE=10.833
NC_035077.1	66324066	.	G	A	.	.	MAF_USDA=18.852
NC_035077.1	66324111	.	G	A	.	.	MAF_INRAE=5.063;MAF_USDA=3.529
NC_035077.1	66324151	.	C	T	.	.	MAF_INRAE=45.57;MAF_USDA=27.059
NC_035077.1	66324178	.	G	A	.	.	MAF_INRAE=9.494;MAF_USDA=7.059
NC_035077.1	66324294	.	G	T	.	.	MAF_INRAE=1.667;MAF_USDA=6.25
NC_035077.1	66324425	.	T	C	.	.	MAF_INRAE=45.57;MAF_USDA=27.059
NC_035077.1	66324469	.	C	T	.	.	MAF_INRAE=1.667;MAF_USDA=6.25
NC_035077.1	66324534	.	T	G	.	.	MAF_USDA=1.639
NC_035077.1	66324714	.	T	C	.	.	MAF_INRAE=9.494;MAF_USDA=7.647
NC_035077.1	66324767	.	T	C	.	.	MAF_USDA=6.557
NC_035077.1	66324770	.	G	A	.	.	MAF_USDA=1.639
NC_035077.1	66324775	.	G	A	.	.	MAF_USDA=2.353
NC_035077.1	66324836	.	C	T	.	.	MAF_USDA=2.459
NC_035077.1	66324847	.	C	G	.	.	MAF_INRAE=9.494;MAF_USDA=7.647
NC_035077.1	66324867	.	C	T	.	.	MAF_USDA=1.667
NC_035077.1	66324875	.	G	A	.	.	MAF_USDA=8.333
NC_035077.1	66324877	.	T	C,G	.	.	MAF_INRAE=4.167;MAF_USDA=8.333
NC_035077.1	66324879	.	A	C	.	.	MAF_USDA=8.333
NC_035077.1	66324882	.	T	G	.	.	MAF_INRAE=4.167
NC_035077.1	66324915	.	A	T	.	.	MAF_INRAE=8.861;MAF_USDA=7.647
NC_035077.1	66324942	.	C	T	.	.	MAF_USDA=1.639
NC_035077.1	66325047	.	T	C	.	.	MAF_INRAE=9.494;MAF_USDA=7.647
NC_035077.1	66325082	.	G	C	.	.	MAF_INRAE=10.833
NC_035077.1	66325092	.	G	C	.	.	MAF_INRAE=10.833
NC_035077.1	66325103	.	A	G	.	.	MAF_INRAE=1.667;MAF_USDA=6.25
NC_035077.1	66325107	.	T	G	.	.	MAF_INRAE=9.494;MAF_USDA=8.235
NC_035077.1	66325184	.	T	G	.	.	MAF_INRAE=1.667;MAF_USDA=19.412
NC_035077.1	66325250	.	A	G	.	.	MAF_INRAE=9.494;MAF_USDA=7.647
NC_035077.1	66325316	.	A	C	.	.	MAF_INRAE=10.833
NC_035077.1	66325335	.	G	A	.	.	MAF_INRAE=1.667;MAF_USDA=4.167
NC_035077.1	66325370	.	C	T	.	.	MAF_INRAE=9.494;MAF_USDA=7.647
NC_035077.1	66325464	.	C	A	.	.	MAF_INRAE=11.667;MAF_USDA=9.016
NC_035077.1	66325506	.	C	G	.	.	MAF_INRAE=11.667;MAF_USDA=9.016
NC_035077.1	66325531	.	T	C	.	.	MAF_USDA=4.167
NC_035077.1	66325551	.	C	A	.	.	MAF_INRAE=8.333
NC_035077.1	66325552	.	A	C	.	.	MAF_INRAE=9.494;MAF_USDA=8.333
NC_035077.1	66325553	.	A	C	.	.	MAF_INRAE=4.167;MAF_USDA=8.333
NC_035077.1	66325606	.	A	T	.	.	MAF_USDA=4.118
NC_035077.1	66325639	.	A	G	.	.	MAF_INRAE=10.833
NC_035077.1	66325900	.	G	C	.	.	MAF_INRAE=9.494;MAF_USDA=8.235
NC_035077.1	66326001	.	T	C	.	.	MAF_INRAE=9.494;MAF_USDA=8.235
NC_035077.1	66326025	.	A	G	.	.	MAF_INRAE=10.833
NC_035077.1	66326130	.	A	C	.	.	MAF_INRAE=1.667;MAF_USDA=6.25
NC_035077.1	66326242	.	G	A	.	.	MAF_USDA=3.279
NC_035077.1	66326345	.	A	T	.	.	MAF_INRAE=37.975;MAF_USDA=42.353
NC_035077.1	66326356	.	C	A	.	.	MAF_INRAE=9.494;MAF_USDA=8.235
NC_035077.1	66326415	.	C	T	.	.	MAF_USDA=3.279
NC_035077.1	66326453	.	C	T	.	.	MAF_INRAE=11.667;MAF_USDA=9.016
NC_035077.1	66326471	.	C	T	.	.	MAF_INRAE=29.114;MAF_USDA=8.824
NC_035077.1	66326665	.	G	A	.	.	MAF_INRAE=10.0;MAF_USDA=12.941
NC_035077.1	66326682	.	T	G	.	.	MAF_INRAE=35.833;MAF_USDA=17.059
NC_035077.1	66326752	.	A	G	.	.	MAF_USDA=7.647
NC_035077.1	66326753	.	G	A	.	.	MAF_USDA=7.647
NC_035077.1	66326754	.	A	T	.	.	MAF_USDA=7.647
NC_035077.1	66326759	.	G	A	.	.	MAF_INRAE=9.494;MAF_USDA=8.333
NC_035077.1	66326793	.	A	T	.	.	MAF_INRAE=37.342;MAF_USDA=36.471
NC_035077.1	66326820	.	G	C	.	.	MAF_USDA=4.167
NC_035077.1	66326823	.	C	G	.	.	MAF_USDA=3.279
NC_035077.1	66326833	.	C	G	.	.	MAF_INRAE=36.667;MAF_USDA=28.235
NC_035077.1	66326977	.	A	T	.	.	MAF_USDA=4.706
NC_035077.1	66326981	.	T	A	.	.	MAF_INRAE=1.667;MAF_USDA=6.25
NC_035077.1	66327082	.	G	T	.	.	MAF_INRAE=1.667;MAF_USDA=6.25
NC_035077.1	66327156	.	G	T	.	.	MAF_USDA=4.098
NC_035077.1	66327186	.	TATTTTGAAAT	TATTTTGAAAG	.	.	MAF_USDA=8.333
NC_035077.1	66327196	.	T	G	.	.	MAF_INRAE=26.316;MAF_USDA=13.934
NC_035077.1	66327302	.	A	T	.	.	MAF_USDA=2.459
NC_035077.1	66327358	.	G	C	.	.	MAF_INRAE=35.833;MAF_USDA=27.059
NC_035077.1	66327361	.	A	T	.	.	MAF_INRAE=1.667;MAF_USDA=6.25
NC_035077.1	66327381	.	C	T	.	.	MAF_INRAE=8.861
NC_035077.1	66327418	.	A	T	.	.	MAF_INRAE=11.667;MAF_USDA=2.459
NC_035077.1	66327476	.	G	A	.	.	MAF_INRAE=1.667;MAF_USDA=19.412
NC_035077.1	66327546	.	T	C	.	.	MAF_INRAE=25.0;MAF_USDA=31.176
NC_035077.1	66327564	.	A	G	.	.	MAF_INRAE=25.0;MAF_USDA=30.588
NC_035077.1	66327635	.	C	T	.	.	MAF_USDA=2.459
NC_035077.1	66327666	.	C	T	.	.	MAF_USDA=2.459
NC_035077.1	66327738	.	C	T	.	.	MAF_USDA=3.279
NC_035077.1	66327842	.	G	A	.	.	MAF_INRAE=1.667;MAF_USDA=8.333
NC_035077.1	66327908	.	T	C	.	.	MAF_USDA=1.639
NC_035077.1	66327960	.	G	T	.	.	MAF_USDA=1.639
NC_035077.1	66327961	.	A	G	.	.	MAF_USDA=4.706
NC_035077.1	66328000	.	A	C	.	.	MAF_INRAE=37.975;MAF_USDA=39.412
NC_035077.1	66328111	.	A	T	.	.	MAF_USDA=4.098
NC_035077.1	66328112	.	T	A	.	.	MAF_INRAE=17.722;MAF_USDA=9.016
NC_035077.1	66328113	.	T	G	.	.	MAF_INRAE=10.833;MAF_USDA=11.176
NC_035077.1	66328114	.	T	A	.	.	MAF_INRAE=36.709;MAF_USDA=32.353
NC_035077.1	66328162	.	C	T	.	.	MAF_INRAE=36.076;MAF_USDA=40.0
NC_035077.1	66328173	.	G	C	.	.	MAF_USDA=4.167
NC_035077.1	66328176	.	A	G	.	.	MAF_INRAE=17.089;MAF_USDA=18.235
NC_035077.1	66328202	.	T	C	.	.	MAF_USDA=4.918
NC_035077.1	66328213	.	G	T	.	.	MAF_INRAE=2.5;MAF_USDA=10.417
NC_035077.1	66328362	.	C	A	.	.	MAF_INRAE=13.333;MAF_USDA=2.941
NC_035077.1	66328404	.	G	T	.	.	MAF_USDA=1.639
NC_035077.1	66328417	.	C	T	.	.	MAF_INRAE=12.5;MAF_USDA=2.353
NC_035077.1	66328479	.	C	T	.	.	MAF_USDA=4.706
NC_035077.1	66328545	.	G	A	.	.	MAF_USDA=1.639
NC_035077.1	66328694	.	G	A	.	.	MAF_USDA=1.639
NC_035077.1	66328707	.	G	A	.	.	MAF_USDA=6.667
NC_035077.1	66328788	.	G	T	.	.	MAF_INRAE=35.443;MAF_USDA=49.412
NC_035077.1	66328829	.	G	A	.	.	MAF_USDA=5.738
NC_035077.1	66328833	.	C	T	.	.	MAF_USDA=2.459
NC_035077.1	66328853	.	T	A	.	.	MAF_USDA=10.656
NC_035077.1	66328961	.	T	A	.	.	MAF_INRAE=8.861
NC_035077.1	66329016	.	G	A	.	.	MAF_INRAE=25.949;MAF_USDA=49.405
NC_035077.1	66329018	.	A	T	.	.	MAF_INRAE=25.833;MAF_USDA=49.405
NC_035077.1	66329019	.	A	C	.	.	MAF_INRAE=25.833;MAF_USDA=49.405
NC_035077.1	66329089	.	A	T	.	.	MAF_INRAE=25.949;MAF_USDA=48.81
NC_035077.1	66329167	.	A	G	.	.	MAF_USDA=3.279
NC_035077.1	66329217	.	C	T	.	.	MAF_USDA=5.738
NC_035077.1	66329246	.	A	T	.	.	MAF_USDA=4.098
NC_035077.1	66329306	.	C	T	.	.	MAF_USDA=1.639
NC_035077.1	66329489	.	T	A	.	.	MAF_INRAE=26.582;MAF_USDA=47.059
NC_035077.1	66329523	.	T	A	.	.	MAF_INRAE=25.0;MAF_USDA=10.417
NC_035077.1	66329528	.	C	T	.	.	MAF_INRAE=26.582;MAF_USDA=48.235
NC_035077.1	66329630	.	C	T	.	.	MAF_INRAE=10.127;MAF_USDA=10.417
NC_035077.1	66329650	.	C	A	.	.	MAF_USDA=1.639
NC_035077.1	66329775	.	A	T	.	.	MAF_INRAE=25.949;MAF_USDA=50.0
NC_035077.1	66329855	.	T	C	.	.	MAF_INRAE=24.684;MAF_USDA=17.059
NC_035077.1	66329893	.	G	C	.	.	MAF_USDA=5.738
NC_035077.1	66330034	.	A	T	.	.	MAF_USDA=4.167
NC_035077.1	66330116	.	G	A	.	.	MAF_INRAE=36.709;MAF_USDA=46.471
NC_035077.1	66330128	.	A	G	.	.	MAF_INRAE=36.076;MAF_USDA=46.471
NC_035077.1	66330155	.	C	G	.	.	MAF_USDA=5.738
NC_035077.1	66330375	.	C	A	.	.	MAF_USDA=1.639
NC_035077.1	66330383	.	C	T	.	.	MAF_USDA=1.639
NC_035077.1	66330387	.	C	G	.	.	MAF_USDA=5.738
NC_035077.1	66330412	.	G	C	.	.	MAF_INRAE=13.333;MAF_USDA=2.353
NC_035077.1	66330440	.	T	A	.	.	MAF_INRAE=45.57;MAF_USDA=31.25
NC_035077.1	66330446	.	A	T	.	.	MAF_INRAE=25.949;MAF_USDA=20.833
NC_035077.1	66330499	.	A	G	.	.	MAF_USDA=6.557
NC_035077.1	66330533	.	C	T	.	.	MAF_INRAE=13.333;MAF_USDA=2.353
NC_035077.1	66330649	.	A	T	.	.	MAF_INRAE=36.076;MAF_USDA=25.0
NC_035077.1	66330716	.	GAAAAAAT	GAAAAAAG	.	.	MAF_USDA=16.667
NC_035077.1	66330723	.	T	G	.	.	MAF_INRAE=18.987;MAF_USDA=37.705
NC_035077.1	66330736	.	C	A	.	.	MAF_USDA=1.639
NC_035077.1	66330785	.	C	T	.	.	MAF_USDA=10.656
NC_035077.1	66330828	.	T	C	.	.	MAF_USDA=1.639
NC_035077.1	66330848	.	G	A	.	.	MAF_USDA=6.557
NC_035077.1	66330864	.	T	G	.	.	MAF_USDA=7.377
NC_035077.1	66330943	.	G	C	.	.	MAF_USDA=4.167
NC_035077.1	66330989	.	T	A	.	.	MAF_INRAE=36.709;MAF_USDA=49.412
NC_035077.1	66330990	.	A	T	.	.	MAF_INRAE=40.0;MAF_USDA=49.412
NC_035077.1	66331002	.	G	T	.	.	MAF_USDA=1.639
NC_035077.1	66331015	.	G	A	.	.	MAF_USDA=5.738
NC_035077.1	66331021	.	A	T	.	.	MAF_USDA=5.738
NC_035077.1	66331168	.	A	T	.	.	MAF_USDA=2.459
NC_035077.1	66331169	.	G	A	.	.	MAF_USDA=2.459
NC_035077.1	66331182	.	C	T	.	.	MAF_USDA=17.647
NC_035077.1	66331188	.	C	A	.	.	MAF_INRAE=11.667;MAF_USDA=7.377
NC_035077.1	66331193	.	T	C	.	.	MAF_USDA=8.824
NC_035077.1	66331232	.	C	T	.	.	MAF_INRAE=25.833;MAF_USDA=10.417
NC_035077.1	66331343	.	T	G	.	.	MAF_USDA=9.016
NC_035077.1	66331464	.	C	G	.	.	MAF_INRAE=25.316;MAF_USDA=41.176
NC_035077.1	66331516	.	G	T	.	.	MAF_INRAE=25.949;MAF_USDA=46.471
NC_035077.1	66331598	.	A	C	.	.	MAF_INRAE=25.316;MAF_USDA=40.0
NC_035077.1	66331618	.	C	T	.	.	MAF_INRAE=1.667;MAF_USDA=6.25
NC_035077.1	66331625	.	T	C	.	.	MAF_USDA=23.77
NC_035077.1	66331626	.	A	G	.	.	MAF_USDA=2.459
NC_035077.1	66331674	.	G	T	.	.	MAF_INRAE=18.354;MAF_USDA=10.588
NC_035077.1	66331846	.	T	C	.	.	MAF_INRAE=25.316;MAF_USDA=41.176
NC_035077.1	66331907	.	G	T	.	.	MAF_INRAE=25.316;MAF_USDA=38.824
NC_035077.1	66332028	.	C	A	.	.	MAF_INRAE=8.861
NC_035077.1	66332130	.	C	A	.	.	MAF_INRAE=25.316;MAF_USDA=40.0
NC_035077.1	66332152	.	G	T	.	.	MAF_USDA=1.639
NC_035077.1	66332271	.	T	G	.	.	MAF_USDA=1.639
NC_035077.1	66332294	.	A	G	.	.	MAF_INRAE=25.316;MAF_USDA=39.412
NC_035077.1	66332326	.	C	T	.	.	MAF_USDA=3.529
NC_035077.1	66332340	.	A	T	.	.	MAF_USDA=10.588
NC_035077.1	66332349	.	A	C	.	.	MAF_USDA=1.639
NC_035077.1	66332410	.	A	G	.	.	MAF_USDA=4.098
NC_035077.1	66332459	.	A	G	.	.	MAF_USDA=1.639
NC_035077.1	66332583	.	T	A	.	.	MAF_INRAE=25.0;MAF_USDA=4.118
NC_035077.1	66332690	.	C	T	.	.	MAF_INRAE=45.57;MAF_USDA=46.429
NC_035077.1	66332732	.	C	T	.	.	MAF_INRAE=26.667;MAF_USDA=10.417
NC_035077.1	66332737	.	C	T	.	.	MAF_USDA=12.931
NC_035077.1	66332801	.	A	C	.	.	MAF_USDA=2.459
NC_035077.1	66332834	.	G	C	.	.	MAF_INRAE=26.316;MAF_USDA=44.706
NC_035077.1	66332962	.	G	A	.	.	MAF_INRAE=18.354;MAF_USDA=10.588
NC_035077.1	66332967	.	T	C	.	.	MAF_INRAE=44.937;MAF_USDA=44.706
NC_035077.1	66333045	.	G	T	.	.	MAF_USDA=4.706
NC_035077.1	66333164	.	T	G	.	.	MAF_USDA=3.279
NC_035077.1	66333172	.	C	A	.	.	MAF_INRAE=17.722;MAF_USDA=12.353
NC_035077.1	66333188	.	G	T	.	.	MAF_USDA=1.639
NC_035077.1	66333209	.	G	A	.	.	MAF_USDA=4.118
NC_035077.1	66333231	.	T	A	.	.	MAF_USDA=2.459
NC_035077.1	66333277	.	C	T	.	.	MAF_INRAE=9.167;MAF_USDA=4.706
NC_035077.1	66333381	.	C	A	.	.	MAF_USDA=1.639
NC_035077.1	66333401	.	T	C	.	.	MAF_USDA=3.529
NC_035077.1	66333408	.	G	T	.	.	MAF_USDA=3.529
NC_035077.1	66333413	.	T	A	.	.	MAF_USDA=3.529
NC_035077.1	66333491	.	A	G	.	.	MAF_INRAE=44.937;MAF_USDA=42.941
NC_035077.1	66333547	.	C	T	.	.	MAF_INRAE=46.203;MAF_USDA=33.333
NC_035077.1	66333562	.	G	T	.	.	MAF_USDA=3.279
NC_035077.1	66333564	.	A	T	.	.	MAF_USDA=4.098
NC_035077.1	66333582	.	T	G	.	.	MAF_USDA=6.557
NC_035077.1	66333588	.	C	A	.	.	MAF_USDA=4.098
NC_035077.1	66333627	.	G	A	.	.	MAF_INRAE=45.57;MAF_USDA=44.706
NC_035077.1	66333631	.	A	G	.	.	MAF_USDA=4.918
NC_035077.1	66333709	.	A	T	.	.	MAF_INRAE=44.937;MAF_USDA=31.765
NC_035077.1	66333727	.	A	G	.	.	MAF_INRAE=44.937;MAF_USDA=45.882
NC_035077.1	66333800	.	A	C	.	.	MAF_USDA=4.918
NC_035077.1	66333829	.	G	T	.	.	MAF_USDA=11.475
NC_035077.1	66333873	.	T	C	.	.	MAF_INRAE=45.57;MAF_USDA=42.353
NC_035077.1	66334027	.	G	A	.	.	MAF_INRAE=45.57;MAF_USDA=45.294
NC_035077.1	66334066	.	A	G	.	.	MAF_INRAE=44.937;MAF_USDA=44.706
NC_035077.1	66334268	.	T	G	.	.	MAF_INRAE=45.57;MAF_USDA=37.5
NC_035077.1	66334405	.	G	A	.	.	MAF_INRAE=27.848;MAF_USDA=9.412
NC_035077.1	66334464	.	G	A	.	.	MAF_USDA=1.639
NC_035077.1	66334465	.	G	A	.	.	MAF_INRAE=5.063;MAF_USDA=3.529
NC_035077.1	66334467	.	G	A	.	.	MAF_USDA=1.639
NC_035077.1	66334557	.	T	A	.	.	MAF_USDA=2.459
NC_035077.1	66334578	.	G	T	.	.	MAF_INRAE=44.937;MAF_USDA=44.118
NC_035077.1	66334609	.	T	C	.	.	MAF_USDA=9.836
NC_035077.1	66334638	.	C	A	.	.	MAF_INRAE=18.354;MAF_USDA=11.765
NC_035077.1	66334654	.	G	T	.	.	MAF_USDA=1.639
NC_035077.1	66334803	.	C	T	.	.	MAF_USDA=3.279
NC_035077.1	66334841	.	C	A	.	.	MAF_USDA=1.639
NC_035077.1	66334851	.	G	T	.	.	MAF_USDA=11.475
NC_035077.1	66334913	.	G	A	.	.	MAF_USDA=1.639
NC_035077.1	66334925	.	C	T	.	.	MAF_USDA=1.639
NC_035077.1	66334938	.	C	T	.	.	MAF_USDA=1.639
NC_035077.1	66334940	.	G	A	.	.	MAF_USDA=1.639
NC_035077.1	66334984	.	T	G	.	.	MAF_INRAE=44.937;MAF_USDA=47.647
NC_035077.1	66335059	.	G	A	.	.	MAF_USDA=4.098
NC_035077.1	66335101	.	C	T	.	.	MAF_USDA=4.167
NC_035077.1	66335122	.	G	T	.	.	MAF_INRAE=8.333;MAF_USDA=4.706
NC_035077.1	66335137	.	G	T	.	.	MAF_USDA=5.738
NC_035077.1	66335195	.	G	A	.	.	MAF_INRAE=44.937;MAF_USDA=48.824
NC_035077.1	66335228	.	C	T	.	.	MAF_INRAE=44.937;MAF_USDA=48.235
NC_035077.1	66335385	.	A	G	.	.	MAF_INRAE=26.316;MAF_USDA=11.765
NC_035077.1	66335387	.	A	T	.	.	MAF_USDA=11.765
NC_035077.1	66335407	.	G	T	.	.	MAF_USDA=37.5
NC_035077.1	66335408	.	A	T	.	.	MAF_USDA=37.5
NC_035077.1	66335410	.	C	A	.	.	MAF_INRAE=45.833;MAF_USDA=20.122
NC_035077.1	66335459	.	G	A	.	.	MAF_INRAE=46.203;MAF_USDA=47.647
NC_035077.1	66335498	.	T	G	.	.	MAF_USDA=3.529
NC_035077.1	66335664	.	T	C	.	.	MAF_INRAE=26.316
NC_035077.1	66335675	.	A	T	.	.	MAF_INRAE=5.063;MAF_USDA=12.5
NC_035077.1	66335836	.	G	A	.	.	MAF_INRAE=9.167;MAF_USDA=4.706
NC_035077.1	66335892	.	A	T	.	.	MAF_USDA=8.333
NC_035077.1	66335895	.	C	T	.	.	MAF_USDA=8.333
NC_035077.1	66335902	.	G	A	.	.	MAF_USDA=4.118
NC_035077.1	66335922	.	A	C	.	.	MAF_USDA=4.918
NC_035077.1	66335941	.	G	C	.	.	MAF_INRAE=44.937;MAF_USDA=49.412
NC_035077.1	66335988	.	T	C	.	.	MAF_USDA=2.459
NC_035077.1	66335990	.	T	C	.	.	MAF_USDA=2.459
NC_035077.1	66336020	.	G	A	.	.	MAF_USDA=2.5
NC_035077.1	66336038	.	A	G	.	.	MAF_INRAE=8.333;MAF_USDA=1.786
NC_035077.1	66336082	.	T	A	.	.	MAF_USDA=3.279
NC_035077.1	66336096	.	A	T	.	.	MAF_USDA=4.167
NC_035077.1	66336251	.	G	A	.	.	MAF_INRAE=45.57;MAF_USDA=49.412
NC_035077.1	66336304	.	G	C	.	.	MAF_USDA=1.639
NC_035077.1	66336305	.	T	C	.	.	MAF_INRAE=29.114;MAF_USDA=9.412
NC_035077.1	66336323	.	G	A	.	.	MAF_INRAE=10.0;MAF_USDA=4.706
NC_035077.1	66336388	.	T	G	.	.	MAF_INRAE=44.937;MAF_USDA=48.824
NC_035077.1	66336399	.	G	A	.	.	MAF_INRAE=45.57;MAF_USDA=27.647
NC_035077.1	66336453	.	G	A	.	.	MAF_USDA=7.647
NC_035077.1	66336629	.	A	G	.	.	MAF_INRAE=9.167;MAF_USDA=4.706
NC_035077.1	66336657	.	C	T	.	.	MAF_INRAE=9.167;MAF_USDA=4.706
NC_035077.1	66336672	.	A	G	.	.	MAF_INRAE=9.167;MAF_USDA=4.706
NC_035077.1	66336796	.	G	T	.	.	MAF_USDA=4.167
NC_035077.1	66336807	.	G	A	.	.	MAF_USDA=2.353
NC_035077.1	66336850	.	A	C	.	.	MAF_USDA=4.167
NC_035077.1	66336865	.	C	A	.	.	MAF_USDA=1.639
NC_035077.1	66336914	.	T	A	.	.	MAF_USDA=7.647
NC_035077.1	66336917	.	G	C	.	.	MAF_USDA=3.279
NC_035077.1	66337172	.	G	T	.	.	MAF_USDA=15.294
NC_035077.1	66337173	.	G	A	.	.	MAF_USDA=15.294
NC_035077.1	66337224	.	G	T	.	.	MAF_USDA=15.882
NC_035077.1	66337231	.	G	T	.	.	MAF_INRAE=9.167;MAF_USDA=4.706
NC_035077.1	66337248	.	A	G	.	.	MAF_INRAE=25.833;MAF_USDA=4.118
NC_035077.1	66337287	.	T	A	.	.	MAF_INRAE=5.263;MAF_USDA=20.0
NC_035077.1	66337289	.	G	T	.	.	MAF_USDA=20.588
NC_035077.1	66337319	.	C	A	.	.	MAF_USDA=4.098
NC_035077.1	66337356	.	G	C	.	.	MAF_USDA=2.459
NC_035077.1	66337432	.	A	G	.	.	MAF_USDA=3.333
NC_035077.1	66337438	.	G	A	.	.	MAF_USDA=18.452
NC_035077.1	66337440	.	C	T	.	.	MAF_USDA=4.167
NC_035077.1	66337448	.	T	G	.	.	MAF_USDA=10.417
NC_035077.1	66338075	.	A	G	.	.	MAF_USDA=19.412
NC_035077.1	66338100	.	G	A	.	.	MAF_USDA=1.639
NC_035077.1	66338101	.	C	A	.	.	MAF_USDA=2.941
NC_035077.1	66338114	.	C	T	.	.	MAF_USDA=4.918
NC_035077.1	66338118	.	C	T	.	.	MAF_USDA=1.639
NC_035077.1	66338255	.	C	T	.	.	MAF_INRAE=29.114;MAF_USDA=9.412
NC_035077.1	66338306	.	G	T	.	.	MAF_INRAE=13.333;MAF_USDA=4.706
NC_035077.1	66338363	.	A	G	.	.	MAF_USDA=1.639
NC_035077.1	66338368	.	C	A	.	.	MAF_USDA=12.353
NC_035077.1	66338403	.	G	C	.	.	MAF_USDA=2.459
NC_035077.1	66338437	.	T	A	.	.	MAF_USDA=2.353
NC_035077.1	66338489	.	A	G	.	.	MAF_USDA=1.765
NC_035077.1	66338519	.	C	T	.	.	MAF_USDA=2.353
NC_035077.1	66338520	.	G	A	.	.	MAF_USDA=8.824
NC_035077.1	66338531	.	G	A	.	.	MAF_USDA=6.471
NC_035077.1	66338624	.	G	T	.	.	MAF_USDA=4.167
NC_035077.1	66338660	.	T	G	.	.	MAF_USDA=46.471
NC_035077.1	66338695	.	C	A	.	.	MAF_USDA=27.059
NC_035077.1	66338696	.	G	A	.	.	MAF_USDA=5.738
NC_035077.1	66338933	.	A	T	.	.	MAF_USDA=2.459
NC_035077.1	66338946	.	A	T	.	.	MAF_USDA=2.353
NC_035077.1	66339019	.	C	T	.	.	MAF_INRAE=48.734;MAF_USDA=42.353
NC_035077.1	66339077	.	T	G	.	.	MAF_INRAE=36.842;MAF_USDA=10.417
NC_035077.1	66339089	.	C	T	.	.	MAF_USDA=2.459
NC_035077.1	66339203	.	A	T	.	.	MAF_USDA=14.706
NC_035077.1	66339216	.	G	A	.	.	MAF_USDA=4.118
NC_035077.1	66339236	.	T	A	.	.	MAF_USDA=1.639
NC_035077.1	66339256	.	C	T	.	.	MAF_USDA=6.471
NC_035077.1	66339443	.	C	G	.	.	MAF_INRAE=43.671;MAF_USDA=27.059
NC_035077.1	66339478	.	A	T	.	.	MAF_INRAE=43.671;MAF_USDA=27.059
NC_035077.1	66339533	.	C	A	.	.	MAF_INRAE=10.127;MAF_USDA=48.235
NC_035077.1	66339576	.	C	T	.	.	MAF_INRAE=29.114;MAF_USDA=9.412
NC_035077.1	66339579	.	G	A	.	.	MAF_USDA=1.639
NC_035077.1	66339589	.	G	A	.	.	MAF_INRAE=13.333;MAF_USDA=2.353
NC_035077.1	66339669	.	T	C	.	.	MAF_USDA=2.459
NC_035077.1	66339670	.	C	G	.	.	MAF_USDA=2.459
NC_035077.1	66339679	.	G	A	.	.	MAF_USDA=8.333
NC_035077.1	66339697	.	G	C	.	.	MAF_INRAE=13.333;MAF_USDA=2.353
NC_035077.1	66339724	.	T	C	.	.	MAF_INRAE=20.253;MAF_USDA=41.765
NC_035077.1	66339820	.	A	T	.	.	MAF_USDA=1.639
NC_035077.1	66339886	.	G	A	.	.	MAF_USDA=2.459
NC_035077.1	66339981	.	G	T	.	.	MAF_USDA=1.639
NC_035077.1	66340019	.	T	G	.	.	MAF_INRAE=9.494;MAF_USDA=34.706
NC_035077.1	66340034	.	A	C	.	.	MAF_USDA=3.279
NC_035077.1	66340040	.	C	A	.	.	MAF_INRAE=43.671;MAF_USDA=27.059
NC_035077.1	66340130	.	G	A	.	.	MAF_USDA=3.279
NC_035077.1	66340135	.	T	C	.	.	MAF_INRAE=10.759;MAF_USDA=45.902
NC_035077.1	66340155	.	C	A	.	.	MAF_INRAE=1.667;MAF_USDA=4.098
NC_035077.1	66340179	.	G	A	.	.	MAF_INRAE=9.167;MAF_USDA=8.235
NC_035077.1	66340180	.	T	G	.	.	MAF_USDA=3.529
NC_035077.1	66340267	.	A	C	.	.	MAF_USDA=1.639
NC_035077.1	66340301	.	T	A	.	.	MAF_USDA=3.279
NC_035077.1	66340316	.	C	T	.	.	MAF_INRAE=9.167;MAF_USDA=8.235
NC_035077.1	66340345	.	G	A	.	.	MAF_INRAE=19.62;MAF_USDA=49.412
NC_035077.1	66340363	.	C	T	.	.	MAF_USDA=4.706
NC_035077.1	66340420	.	G	C	.	.	MAF_USDA=2.459
NC_035077.1	66340997	.	A	G	.	.	MAF_USDA=3.529
NC_035077.1	66341031	.	C	T	.	.	MAF_INRAE=8.333;MAF_USDA=4.167
NC_035077.1	66341032	.	C	T	.	.	MAF_USDA=12.5
NC_035077.1	66341061	.	T	A	.	.	MAF_INRAE=26.316
NC_035077.1	66341079	.	G	T	.	.	MAF_INRAE=8.861;MAF_USDA=36.066
NC_035077.1	66341126	.	A	G	.	.	MAF_INRAE=19.62;MAF_USDA=37.059
NC_035077.1	66341202	.	T	G	.	.	MAF_USDA=4.167
NC_035077.1	66341209	.	C	A	.	.	MAF_INRAE=8.861
NC_035077.1	66341329	.	G	T	.	.	MAF_INRAE=29.747;MAF_USDA=9.524
NC_035077.1	66341421	.	C	T	.	.	MAF_INRAE=20.886;MAF_USDA=35.714
NC_035077.1	66341452	.	G	A	.	.	MAF_USDA=3.529
NC_035077.1	66341474	.	G	T	.	.	MAF_INRAE=28.481;MAF_USDA=9.524
NC_035077.1	66341475	.	A	C	.	.	MAF_INRAE=19.167;MAF_USDA=49.405
NC_035077.1	66341579	.	C	A	.	.	MAF_INRAE=20.253;MAF_USDA=35.294
NC_035077.1	66341598	.	G	C	.	.	MAF_INRAE=20.253;MAF_USDA=34.706
NC_035077.1	66341646	.	T	A	.	.	MAF_INRAE=19.62;MAF_USDA=47.059
NC_035077.1	66341687	.	T	C	.	.	MAF_USDA=6.25
NC_035077.1	66341697	.	A	G	.	.	MAF_USDA=6.25
NC_035077.1	66341730	.	A	G	.	.	MAF_INRAE=29.747
NC_035077.1	66341746	.	T	A	.	.	MAF_USDA=3.529
NC_035077.1	66341777	.	G	A	.	.	MAF_INRAE=29.114;MAF_USDA=9.412
NC_035077.1	66341778	.	T	C	.	.	MAF_INRAE=9.167;MAF_USDA=10.588
NC_035077.1	66341781	.	G	T	.	.	MAF_USDA=3.529
NC_035077.1	66341787	.	A	G	.	.	MAF_INRAE=14.167;MAF_USDA=5.294
NC_035077.1	66341797	.	A	G	.	.	MAF_INRAE=43.671;MAF_USDA=29.412
NC_035077.1	66341804	.	A	G	.	.	MAF_INRAE=43.671;MAF_USDA=40.588
NC_035077.1	66341810	.	C	T	.	.	MAF_USDA=14.706
NC_035077.1	66341842	.	G	C	.	.	MAF_INRAE=14.167;MAF_USDA=5.882
NC_035077.1	66341968	.	G	A	.	.	MAF_INRAE=8.861
NC_035077.1	66341986	.	C	A	.	.	MAF_INRAE=13.333;MAF_USDA=4.167
NC_035077.1	66342077	.	A	G	.	.	MAF_INRAE=8.861;MAF_USDA=41.803
NC_035077.1	66342100	.	C	G	.	.	MAF_USDA=3.279
NC_035077.1	66342103	.	G	A	.	.	MAF_INRAE=19.62;MAF_USDA=48.824
NC_035077.1	66342145	.	C	A	.	.	MAF_INRAE=14.167;MAF_USDA=5.882
NC_035077.1	66342190	.	C	T	.	.	MAF_USDA=7.647
NC_035077.1	66342205	.	A	C	.	.	MAF_INRAE=8.861;MAF_USDA=41.803
NC_035077.1	66342277	.	C	T	.	.	MAF_USDA=3.529
NC_035077.1	66342295	.	G	A	.	.	MAF_INRAE=25.316;MAF_USDA=20.0
NC_035077.1	66342343	.	T	G	.	.	MAF_USDA=1.639
NC_035077.1	66342372	.	T	A	.	.	MAF_USDA=5.738
NC_035077.1	66342447	.	C	T	.	.	MAF_USDA=4.098
NC_035077.1	66342519	.	C	T	.	.	MAF_INRAE=8.333
NC_035077.1	66342550	.	T	G	.	.	MAF_INRAE=31.579;MAF_USDA=21.186
NC_035077.1	66342596	.	T	C	.	.	MAF_INRAE=9.494
NC_035077.1	66342608	.	T	A	.	.	MAF_INRAE=9.494
NC_035077.1	66342615	.	C	A	.	.	MAF_INRAE=23.333;MAF_USDA=8.333
NC_035077.1	66342683	.	A	G	.	.	MAF_INRAE=8.333;MAF_USDA=27.083
NC_035077.1	66342692	.	C	T	.	.	MAF_INRAE=29.747;MAF_USDA=10.417
NC_035077.1	66342697	.	A	C	.	.	MAF_USDA=4.706
NC_035077.1	66342706	.	G	A	.	.	MAF_USDA=1.639
NC_035077.1	66342715	.	A	G	.	.	MAF_INRAE=14.167;MAF_USDA=6.471
NC_035077.1	66342723	.	A	T	.	.	MAF_INRAE=11.667;MAF_USDA=19.412
NC_035077.1	66342733	.	T	A	.	.	MAF_INRAE=11.667;MAF_USDA=4.918
NC_035077.1	66342757	.	C	T	.	.	MAF_USDA=4.098
NC_035077.1	66342807	.	A	T	.	.	MAF_USDA=7.647
NC_035077.1	66342824	.	C	A	.	.	MAF_USDA=5.294
NC_035077.1	66342825	.	C	T	.	.	MAF_USDA=5.294
NC_035077.1	66342899	.	T	A	.	.	MAF_USDA=12.805
NC_035077.1	66343026	.	T	C	.	.	MAF_INRAE=8.861;MAF_USDA=36.441
NC_035077.1	66343038	.	C	T	.	.	MAF_INRAE=9.167;MAF_USDA=9.639
NC_035077.1	66343046	.	C	G	.	.	MAF_INRAE=29.114;MAF_USDA=10.417
NC_035077.1	66343073	.	C	G	.	.	MAF_INRAE=24.684;MAF_USDA=20.482
NC_035077.1	66343138	.	G	T	.	.	MAF_USDA=4.167
NC_035077.1	66343158	.	G	A	.	.	MAF_USDA=3.333
NC_035077.1	66343161	.	A	C	.	.	MAF_USDA=5.833
NC_035077.1	66343180	.	C	A	.	.	MAF_USDA=7.627
NC_035077.1	66343392	.	T	A	.	.	MAF_USDA=2.5
NC_035077.1	66343412	.	C	T	.	.	MAF_USDA=2.5
NC_035077.1	66343503	.	C	T	.	.	MAF_INRAE=10.127;MAF_USDA=12.5
NC_035077.1	66343595	.	T	C	.	.	MAF_INRAE=37.975;MAF_USDA=45.122
NC_035077.1	66343596	.	A	T	.	.	MAF_INRAE=29.114;MAF_USDA=28.659
NC_035077.1	66343643	.	G	A	.	.	MAF_USDA=12.069
NC_035077.1	66343674	.	G	T	.	.	MAF_USDA=4.237
NC_035077.1	66343721	.	G	C	.	.	MAF_INRAE=29.114;MAF_USDA=9.639
NC_035077.1	66343725	.	G	T	.	.	MAF_INRAE=36.667;MAF_USDA=27.108
NC_035077.1	66343752	.	C	A	.	.	MAF_INRAE=38.333;MAF_USDA=12.5
NC_035077.1	66343762	.	G	T	.	.	MAF_USDA=1.667
NC_035077.1	66343780	.	C	T	.	.	MAF_USDA=1.695
NC_035077.1	66343818	.	A	G	.	.	MAF_USDA=9.639
NC_035077.1	66343820	.	G	C	.	.	MAF_USDA=9.639
NC_035077.1	66343857	.	A	T	.	.	MAF_INRAE=6.329;MAF_USDA=12.5
NC_035077.1	66343865	.	A	C	.	.	MAF_INRAE=32.911;MAF_USDA=28.916
NC_035077.1	66343885	.	A	T	.	.	MAF_INRAE=9.167;MAF_USDA=8.333
NC_035077.1	66343892	.	G	A	.	.	MAF_INRAE=28.481;MAF_USDA=24.405
NC_035077.1	66343954	.	C	T	.	.	MAF_INRAE=5.263;MAF_USDA=25.294
NC_035077.1	66343968	.	G	C	.	.	MAF_INRAE=31.579;MAF_USDA=45.294
NC_035077.1	66344040	.	G	A	.	.	MAF_USDA=3.279
NC_035077.1	66344053	.	C	T	.	.	MAF_INRAE=33.544;MAF_USDA=28.235
NC_035077.1	66344056	.	G	A	.	.	MAF_INRAE=3.333;MAF_USDA=30.328
NC_035077.1	66344063	.	G	A	.	.	MAF_INRAE=8.861;MAF_USDA=29.508
NC_035077.1	66344132	.	G	T	.	.	MAF_USDA=1.639
NC_035077.1	66344147	.	G	A	.	.	MAF_INRAE=29.114;MAF_USDA=25.294
NC_035077.1	66344220	.	C	T	.	.	MAF_USDA=7.647
NC_035077.1	66344287	.	G	C	.	.	MAF_USDA=5.738
NC_035077.1	66344339	.	G	A	.	.	MAF_INRAE=13.333;MAF_USDA=2.353
NC_035077.1	66344352	.	C	G	.	.	MAF_INRAE=28.481;MAF_USDA=8.824
NC_035077.1	66344353	.	A	C	.	.	MAF_USDA=5.738
NC_035077.1	66344392	.	G	T	.	.	MAF_INRAE=37.975;MAF_USDA=45.882
NC_035077.1	66344446	.	C	T	.	.	MAF_INRAE=25.316;MAF_USDA=17.647
NC_035077.1	66344528	.	A	G	.	.	MAF_USDA=13.115
NC_035077.1	66344557	.	G	T	.	.	MAF_INRAE=8.861
NC_035077.1	66344619	.	A	C	.	.	MAF_INRAE=29.114
NC_035077.1	66344687	.	A	T	.	.	MAF_INRAE=29.114;MAF_USDA=25.595
NC_035077.1	66344699	.	T	G	.	.	MAF_INRAE=38.333;MAF_USDA=22.619
NC_035077.1	66344751	.	C	A	.	.	MAF_INRAE=28.481;MAF_USDA=9.524
NC_035077.1	66344798	.	C	T	.	.	MAF_USDA=1.667
NC_035077.1	66344920	.	T	A	.	.	MAF_INRAE=8.861;MAF_USDA=24.167
NC_035077.1	66344949	.	T	A	.	.	MAF_USDA=1.667
NC_035077.1	66344972	.	C	T	.	.	MAF_INRAE=5.263;MAF_USDA=24.405
NC_035077.1	66344995	.	C	T	.	.	MAF_USDA=10.714
NC_035077.1	66345080	.	A	C	.	.	MAF_INRAE=29.114;MAF_USDA=24.405
NC_035077.1	66345111	.	C	A	.	.	MAF_USDA=3.279
NC_035077.1	66345145	.	A	C	.	.	MAF_USDA=5.0
NC_035077.1	66345146	.	G	A	.	.	MAF_INRAE=39.167;MAF_USDA=12.5
NC_035077.1	66345166	.	T	C	.	.	MAF_INRAE=8.861;MAF_USDA=27.5
NC_035077.1	66345204	.	C	G	.	.	MAF_USDA=1.667
NC_035077.1	66345263	.	T	G	.	.	MAF_INRAE=29.114;MAF_USDA=16.667
NC_035077.1	66345308	.	C	A	.	.	MAF_USDA=1.695
NC_035077.1	66345350	.	A	C	.	.	MAF_INRAE=29.114;MAF_USDA=25.595
NC_035077.1	66345432	.	A	G	.	.	MAF_USDA=1.667
NC_035077.1	66345530	.	A	G	.	.	MAF_INRAE=29.114;MAF_USDA=25.595
NC_035077.1	66345575	.	A	G	.	.	MAF_INRAE=12.5;MAF_USDA=6.25
NC_035077.1	66345709	.	T	A	.	.	MAF_USDA=2.976
NC_035077.1	66345710	.	C	T	.	.	MAF_USDA=2.976
NC_035077.1	66345711	.	C	A	.	.	MAF_USDA=2.976
NC_035077.1	66345720	.	T	C	.	.	MAF_USDA=1.667
NC_035077.1	66345767	.	C	T	.	.	MAF_USDA=1.667
NC_035077.1	66345817	.	C	T	.	.	MAF_INRAE=28.481;MAF_USDA=25.595
NC_035077.1	66345909	.	G	T	.	.	MAF_USDA=6.667
NC_035077.1	66345930	.	C	A	.	.	MAF_USDA=3.39
NC_035077.1	66345977	.	G	A	.	.	MAF_USDA=1.667
NC_035077.1	66346005	.	C	G	.	.	MAF_USDA=10.417
NC_035077.1	66346006	.	A	G	.	.	MAF_USDA=10.417
NC_035077.1	66346008	.	G	A	.	.	MAF_USDA=12.5
NC_035077.1	66346011	.	C	T	.	.	MAF_INRAE=37.975;MAF_USDA=40.476
NC_035077.1	66346029	.	C	T	.	.	MAF_USDA=11.667
NC_035077.1	66346071	.	C	T	.	.	MAF_INRAE=10.833
NC_035077.1	66346161	.	T	C	.	.	MAF_INRAE=28.481;MAF_USDA=28.313
NC_035077.1	66346168	.	C	A	.	.	MAF_INRAE=28.481;MAF_USDA=25.595
NC_035077.1	66346187	.	A	C	.	.	MAF_USDA=5.0
NC_035077.1	66346188	.	A	C	.	.	MAF_INRAE=10.833
NC_035077.1	66346342	.	T	A	.	.	MAF_USDA=15.0
NC_035077.1	66346343	.	A	G	.	.	MAF_USDA=1.667
NC_035077.1	66346362	.	G	C	.	.	MAF_INRAE=38.333;MAF_USDA=12.5
NC_035077.1	66346439	.	G	T	.	.	MAF_USDA=11.667
NC_035077.1	66346496	.	T	A	.	.	MAF_USDA=1.667
NC_035077.1	66346509	.	C	T	.	.	MAF_USDA=1.667
NC_035077.1	66346510	.	G	A	.	.	MAF_USDA=4.167
NC_035077.1	66346517	.	C	T	.	.	MAF_USDA=2.381
NC_035077.1	66346525	.	C	A	.	.	MAF_USDA=3.333
NC_035077.1	66346544	.	G	A	.	.	MAF_INRAE=32.278;MAF_USDA=27.381
NC_035077.1	66346559	.	C	T	.	.	MAF_INRAE=28.481;MAF_USDA=10.714
NC_035077.1	66346613	.	C	T	.	.	MAF_USDA=3.333
NC_035077.1	66346622	.	G	T	.	.	MAF_USDA=1.667
NC_035077.1	66346754	.	G	A	.	.	MAF_USDA=4.918
NC_035077.1	66346766	.	C	T	.	.	MAF_USDA=1.639
NC_035077.1	66346785	.	A	C	.	.	MAF_INRAE=38.608;MAF_USDA=45.294
NC_035077.1	66346801	.	T	G	.	.	MAF_USDA=4.098
NC_035077.1	66346826	.	C	T	.	.	MAF_USDA=4.098
NC_035077.1	66346830	.	C	T	.	.	MAF_INRAE=29.114;MAF_USDA=9.412
NC_035077.1	66346847	.	G	A	.	.	MAF_USDA=3.279
NC_035077.1	66346890	.	C	T	.	.	MAF_USDA=1.639
NC_035077.1	66346943	.	G	C	.	.	MAF_INRAE=13.333;MAF_USDA=2.381
NC_035077.1	66346988	.	G	A	.	.	MAF_INRAE=30.38;MAF_USDA=27.647
NC_035077.1	66347004	.	G	T	.	.	MAF_USDA=4.118
NC_035077.1	66347042	.	A	G	.	.	MAF_INRAE=29.114;MAF_USDA=24.706
NC_035077.1	66347103	.	G	A	.	.	MAF_INRAE=29.114;MAF_USDA=24.118
NC_035077.1	66347173	.	G	A	.	.	MAF_USDA=4.918
NC_035077.1	66347184	.	G	T	.	.	MAF_INRAE=29.114;MAF_USDA=27.647
NC_035077.1	66347255	.	A	C	.	.	MAF_INRAE=38.333;MAF_USDA=11.765
NC_035077.1	66347382	.	A	G	.	.	MAF_INRAE=24.167;MAF_USDA=7.647
NC_035077.1	66347433	.	T	C	.	.	MAF_USDA=1.639
NC_035077.1	66347515	.	C	A	.	.	MAF_USDA=8.197
NC_035077.1	66347535	.	C	A	.	.	MAF_USDA=1.639
NC_035077.1	66347654	.	A	G	.	.	MAF_USDA=4.918
NC_035077.1	66347687	.	T	A	.	.	MAF_INRAE=14.167;MAF_USDA=1.765
NC_035077.1	66347689	.	C	A	.	.	MAF_INRAE=38.333;MAF_USDA=16.071
NC_035077.1	66347724	.	C	T	.	.	MAF_USDA=3.279
NC_035077.1	66347822	.	T	C	.	.	MAF_USDA=4.918
NC_035077.1	66347848	.	G	T	.	.	MAF_INRAE=38.333;MAF_USDA=10.0
NC_035077.1	66347882	.	T	C	.	.	MAF_INRAE=29.114;MAF_USDA=29.412
NC_035077.1	66347885	.	C	A	.	.	MAF_INRAE=29.114;MAF_USDA=45.882
NC_035077.1	66347932	.	G	A	.	.	MAF_USDA=8.197
NC_035077.1	66347967	.	C	T	.	.	MAF_INRAE=10.833
NC_035077.1	66347977	.	T	A	.	.	MAF_INRAE=26.667;MAF_USDA=14.706
NC_035077.1	66348031	.	T	A	.	.	MAF_INRAE=29.114;MAF_USDA=9.412
NC_035077.1	66348039	.	A	G	.	.	MAF_USDA=4.098
NC_035077.1	66348409	.	T	G	.	.	MAF_INRAE=27.848;MAF_USDA=24.706
NC_035077.1	66348490	.	T	G	.	.	MAF_INRAE=5.063;MAF_USDA=12.5
NC_035077.1	66348715	.	G	A	.	.	MAF_USDA=9.412
NC_035077.1	66348723	.	C	A	.	.	MAF_USDA=15.294
NC_035077.1	66348823	.	T	G	.	.	MAF_USDA=2.459
NC_035077.1	66349035	.	C	T	.	.	MAF_INRAE=29.114;MAF_USDA=28.824
NC_035077.1	66349064	.	C	T	.	.	MAF_USDA=1.639
NC_035077.1	66349078	.	C	G	.	.	MAF_USDA=9.016
NC_035077.1	66349152	.	T	A	.	.	MAF_USDA=11.765
NC_035077.1	66349153	.	C	A	.	.	MAF_USDA=11.765
NC_035077.1	66349202	.	C	T	.	.	MAF_INRAE=41.772;MAF_USDA=28.824
NC_035077.1	66349228	.	A	G	.	.	MAF_USDA=2.459
NC_035077.1	66349281	.	G	A	.	.	MAF_USDA=5.738
NC_035077.1	66349301	.	C	G	.	.	MAF_INRAE=29.114;MAF_USDA=16.667
NC_035077.1	66349357	.	T	C	.	.	MAF_USDA=11.475
NC_035077.1	66349403	.	T	C	.	.	MAF_USDA=3.279
NC_035077.1	66349412	.	C	G	.	.	MAF_INRAE=29.747;MAF_USDA=42.353
NC_035077.1	66349491	.	T	A	.	.	MAF_USDA=1.639
NC_035077.1	66349556	.	T	C	.	.	MAF_USDA=1.639
NC_035077.1	66349589	.	C	T	.	.	MAF_INRAE=39.167;MAF_USDA=18.824
NC_035077.1	66349743	.	G	A	.	.	MAF_USDA=4.098
NC_035077.1	66349744	.	A	T	.	.	MAF_USDA=4.098
NC_035077.1	66350025	.	C	T	.	.	MAF_INRAE=27.215;MAF_USDA=8.824
NC_035077.1	66350108	.	A	G	.	.	MAF_INRAE=9.494;MAF_USDA=5.738
NC_035077.1	66350115	.	C	T	.	.	MAF_INRAE=25.949;MAF_USDA=21.765
NC_035077.1	66350162	.	A	T	.	.	MAF_USDA=1.639
NC_035077.1	66350171	.	T	A	.	.	MAF_USDA=2.459
NC_035077.1	66350214	.	C	G	.	.	MAF_USDA=1.639
NC_035077.1	66350224	.	G	A	.	.	MAF_USDA=1.639
NC_035077.1	66350227	.	T	G	.	.	MAF_USDA=26.23
NC_035077.1	66350248	.	C	T	.	.	MAF_USDA=5.738
NC_035077.1	66350253	.	C	A	.	.	MAF_USDA=4.098
NC_035077.1	66350256	.	C	A	.	.	MAF_USDA=4.098
NC_035077.1	66350364	.	C	A	.	.	MAF_INRAE=5.263;MAF_USDA=8.235
NC_035077.1	66350407	.	A	G	.	.	MAF_USDA=10.656
NC_035077.1	66350426	.	C	T	.	.	MAF_USDA=1.639
NC_035077.1	66350498	.	C	T	.	.	MAF_USDA=1.765
NC_035077.1	66350662	.	A	G	.	.	MAF_USDA=4.918
NC_035077.1	66350817	.	C	T	.	.	MAF_USDA=3.529
NC_035077.1	66350818	.	G	A	.	.	MAF_USDA=2.459
NC_035077.1	66350855	.	T	C	.	.	MAF_USDA=4.098
NC_035077.1	66350970	.	T	A	.	.	MAF_USDA=4.098
NC_035077.1	66351001	.	T	A	.	.	MAF_INRAE=5.263;MAF_USDA=8.824
NC_035077.1	66351003	.	G	A	.	.	MAF_USDA=8.824
NC_035077.1	66351159	.	C	T	.	.	MAF_USDA=4.918
NC_035077.1	66351267	.	G	T	.	.	MAF_INRAE=5.263
NC_035077.1	66351314	.	A	T	.	.	MAF_INRAE=9.167
NC_035077.1	66351363	.	C	A	.	.	MAF_INRAE=29.747;MAF_USDA=18.824
NC_035077.1	66351412	.	G	T	.	.	MAF_INRAE=29.114;MAF_USDA=19.412
NC_035077.1	66351594	.	C	A	.	.	MAF_INRAE=20.886;MAF_USDA=7.059
NC_035077.1	66351622	.	G	A	.	.	MAF_INRAE=46.203;MAF_USDA=28.824
NC_035077.1	66351672	.	A	G	.	.	MAF_USDA=1.639
NC_035077.1	66351696	.	G	A	.	.	MAF_USDA=3.529
NC_035077.1	66351724	.	C	A	.	.	MAF_USDA=4.918
NC_035077.1	66351725	.	T	C	.	.	MAF_USDA=4.098
NC_035077.1	66351782	.	C	A	.	.	MAF_INRAE=24.167;MAF_USDA=7.647
NC_035077.1	66351876	.	A	G	.	.	MAF_INRAE=24.167;MAF_USDA=7.647
NC_035077.1	66351942	.	T	A	.	.	MAF_USDA=3.529
NC_035077.1	66351943	.	G	A	.	.	MAF_USDA=1.639
NC_035077.1	66351967	.	G	A	.	.	MAF_INRAE=45.57;MAF_USDA=31.176
NC_035077.1	66352032	.	C	T	.	.	MAF_INRAE=47.468;MAF_USDA=49.412
NC_035077.1	66352033	.	G	A	.	.	MAF_USDA=2.459
NC_035077.1	66352045	.	T	A	.	.	MAF_INRAE=24.167;MAF_USDA=41.176
NC_035077.1	66352079	.	G	T	.	.	MAF_USDA=14.754
NC_035077.1	66352121	.	G	A	.	.	MAF_USDA=4.098
NC_035077.1	66352138	.	C	G	.	.	MAF_USDA=1.639
NC_035077.1	66352142	.	T	C	.	.	MAF_INRAE=24.167;MAF_USDA=38.824
NC_035077.1	66352176	.	C	T	.	.	MAF_USDA=6.557
NC_035077.1	66352200	.	C	T	.	.	MAF_USDA=5.738
NC_035077.1	66352204	.	C	A	.	.	MAF_USDA=1.639
NC_035077.1	66352209	.	A	G	.	.	MAF_INRAE=24.167;MAF_USDA=38.824
NC_035077.1	66352227	.	C	T	.	.	MAF_INRAE=1.667;MAF_USDA=6.25
NC_035077.1	66352267	.	A	T	.	.	MAF_USDA=1.639
NC_035077.1	66352278	.	C	T	.	.	MAF_INRAE=29.114;MAF_USDA=8.824
NC_035077.1	66352289	.	G	A	.	.	MAF_USDA=14.754
NC_035077.1	66352312	.	G	A	.	.	MAF_INRAE=47.468;MAF_USDA=47.647
NC_035077.1	66352355	.	T	G	.	.	MAF_USDA=1.639
NC_035077.1	66352363	.	T	C	.	.	MAF_INRAE=29.114;MAF_USDA=8.235
NC_035077.1	66352376	.	T	G	.	.	MAF_INRAE=39.167
NC_035077.1	66352377	.	C	G	.	.	MAF_USDA=31.25
NC_035077.1	66352380	.	T	C	.	.	MAF_USDA=27.083
NC_035077.1	66352381	.	T	C	.	.	MAF_USDA=27.083
NC_035077.1	66352438	.	A	G	.	.	MAF_INRAE=46.835;MAF_USDA=38.235
NC_035077.1	66352477	.	G	A	.	.	MAF_INRAE=23.333;MAF_USDA=7.647
NC_035077.1	66352483	.	T	C	.	.	MAF_USDA=4.098
NC_035077.1	66352504	.	A	C	.	.	MAF_USDA=18.033
NC_035077.1	66352522	.	G	A	.	.	MAF_USDA=4.918
NC_035077.1	66352528	.	A	G	.	.	MAF_USDA=1.639
NC_035077.1	66352539	.	A	T	.	.	MAF_USDA=1.639
NC_035077.1	66352543	.	A	G	.	.	MAF_INRAE=24.167;MAF_USDA=31.765
NC_035077.1	66352629	.	G	A	.	.	MAF_INRAE=47.468;MAF_USDA=44.706
NC_035077.1	66352655	.	A	T	.	.	MAF_USDA=2.459
NC_035077.1	66352685	.	T	A	.	.	MAF_USDA=15.574
NC_035077.1	66352693	.	A	T	.	.	MAF_USDA=9.836
NC_035077.1	66352710	.	T	G	.	.	MAF_INRAE=46.835;MAF_USDA=45.294
NC_035077.1	66352730	.	A	T	.	.	MAF_USDA=1.639
NC_035077.1	66352817	.	C	T	.	.	MAF_USDA=3.279
NC_035077.1	66352818	.	G	A	.	.	MAF_USDA=3.279
NC_035077.1	66353528	.	G	A	.	.	MAF_INRAE=26.667;MAF_USDA=31.765
NC_035077.1	66353577	.	C	T	.	.	MAF_INRAE=13.333
NC_035077.1	66353698	.	T	G	.	.	MAF_INRAE=10.0
NC_035077.1	66353741	.	T	G	.	.	MAF_INRAE=11.667;MAF_USDA=4.167
NC_035077.1	66353746	.	A	T	.	.	MAF_INRAE=1.667;MAF_USDA=6.25
NC_035077.1	66353798	.	T	A	.	.	MAF_USDA=8.333
NC_035077.1	66353854	.	C	G	.	.	MAF_USDA=4.167
NC_035077.1	66353921	.	C	A	.	.	MAF_INRAE=47.468;MAF_USDA=22.917
NC_035077.1	66353967	.	C	T	.	.	MAF_INRAE=28.481;MAF_USDA=10.417
NC_035077.1	66354063	.	C	G	.	.	MAF_INRAE=47.468;MAF_USDA=22.917
NC_035077.1	66354111	.	T	G	.	.	MAF_INRAE=47.468;MAF_USDA=22.917
NC_035077.1	66354120	.	G	A	.	.	MAF_USDA=6.25
NC_035077.1	66354156	.	T	C	.	.	MAF_INRAE=29.114;MAF_USDA=10.417
NC_035077.1	66354191	.	C	A	.	.	MAF_INRAE=48.101;MAF_USDA=27.083
NC_035077.1	66354197	.	C	T	.	.	MAF_USDA=4.167
NC_035077.1	66354281	.	C	T	.	.	MAF_INRAE=29.747;MAF_USDA=14.583
NC_035077.1	66354439	.	C	T	.	.	MAF_USDA=29.167
NC_035077.1	66354464	.	G	T	.	.	MAF_USDA=35.417
NC_035077.1	66355383	.	C	T	.	.	MAF_USDA=20.455
NC_035077.1	66355560	.	A	G	.	.	MAF_INRAE=5.263
NC_035077.1	66355569	.	T	C	.	.	MAF_USDA=35.417
NC_035077.1	66355582	.	G	C	.	.	MAF_USDA=3.333
NC_035077.1	66355602	.	G	C	.	.	MAF_INRAE=24.684;MAF_USDA=8.333
NC_035077.1	66355624	.	T	G	.	.	MAF_INRAE=27.215
NC_035077.1	66355648	.	A	G	.	.	MAF_INRAE=28.481;MAF_USDA=12.651
NC_035077.1	66355660	.	G	T	.	.	MAF_USDA=2.542
NC_035077.1	66355678	.	G	T	.	.	MAF_INRAE=28.481;MAF_USDA=19.277
NC_035077.1	66355689	.	T	C	.	.	MAF_USDA=6.667
NC_035077.1	66355693	.	A	T	.	.	MAF_INRAE=44.937;MAF_USDA=32.143
NC_035077.1	66355706	.	C	A	.	.	MAF_INRAE=29.114;MAF_USDA=14.881
NC_035077.1	66355731	.	C	A	.	.	MAF_USDA=5.0
NC_035077.1	66355760	.	T	A	.	.	MAF_INRAE=29.114;MAF_USDA=23.529
NC_035077.1	66355779	.	C	T	.	.	MAF_INRAE=45.57;MAF_USDA=42.262
NC_035077.1	66355783	.	A	G	.	.	MAF_USDA=10.0
NC_035077.1	66355788	.	G	T	.	.	MAF_INRAE=29.114;MAF_USDA=17.262
NC_035077.1	66355839	.	T	G	.	.	MAF_USDA=4.167
NC_035077.1	66355861	.	G	T	.	.	MAF_USDA=2.5
NC_035077.1	66355876	.	A	G	.	.	MAF_USDA=5.357
NC_035077.1	66355878	.	G	A	.	.	MAF_USDA=1.667
NC_035077.1	66355884	.	A	C	.	.	MAF_INRAE=1.667;MAF_USDA=3.571
NC_035077.1	66355908	.	G	A	.	.	MAF_INRAE=29.114;MAF_USDA=13.855
NC_035077.1	66355923	.	T	A	.	.	MAF_INRAE=46.203;MAF_USDA=42.857
NC_035077.1	66355941	.	A	T	.	.	MAF_USDA=4.167
NC_035077.1	66355942	.	G	A	.	.	MAF_USDA=4.167
NC_035077.1	66355962	.	C	T	.	.	MAF_INRAE=29.114;MAF_USDA=26.19
NC_035077.1	66355980	.	A	G	.	.	MAF_USDA=4.167
NC_035077.1	66356021	.	A	T	.	.	MAF_INRAE=8.333;MAF_USDA=6.548
NC_035077.1	66356025	.	A	G	.	.	MAF_USDA=1.667
NC_035077.1	66356026	.	G	T	.	.	MAF_INRAE=29.114;MAF_USDA=16.071
NC_035077.1	66356033	.	C	G	.	.	MAF_INRAE=32.5;MAF_USDA=34.524
NC_035077.1	66356058	.	T	A	.	.	MAF_USDA=6.548
NC_035077.1	66356068	.	A	T	.	.	MAF_INRAE=10.833
NC_035077.1	66356100	.	C	G	.	.	MAF_USDA=2.381
NC_035077.1	66356143	.	A	C	.	.	MAF_INRAE=29.114;MAF_USDA=23.214
NC_035077.1	66356172	.	T	A	.	.	MAF_USDA=1.667
NC_035077.1	66356173	.	A	T	.	.	MAF_INRAE=45.57;MAF_USDA=38.69
NC_035077.1	66356174	.	A	T	.	.	MAF_INRAE=30.0;MAF_USDA=38.69
NC_035077.1	66356177	.	T	G	.	.	MAF_INRAE=29.747;MAF_USDA=26.19
NC_035077.1	66356224	.	G	A	.	.	MAF_USDA=5.833
NC_035077.1	66356262	.	G	A	.	.	MAF_INRAE=29.114;MAF_USDA=22.619
NC_035077.1	66356270	.	T	A	.	.	MAF_INRAE=29.114;MAF_USDA=22.619
NC_035077.1	66356362	.	A	G	.	.	MAF_INRAE=28.481;MAF_USDA=16.667
NC_035077.1	66356370	.	A	G	.	.	MAF_INRAE=28.481;MAF_USDA=16.667
NC_035077.1	66356390	.	C	A	.	.	MAF_INRAE=46.203;MAF_USDA=32.143
NC_035077.1	66356393	.	G	C	.	.	MAF_INRAE=30.833;MAF_USDA=32.143
NC_035077.1	66356421	.	C	G	.	.	MAF_USDA=8.333
NC_035077.1	66356459	.	G	T	.	.	MAF_USDA=5.833
NC_035077.1	66356465	.	A	C	.	.	MAF_INRAE=33.333;MAF_USDA=35.714
NC_035077.1	66356490	.	A	G	.	.	MAF_INRAE=29.114;MAF_USDA=8.333
NC_035077.1	66356495	.	T	A	.	.	MAF_INRAE=29.114;MAF_USDA=22.619
NC_035077.1	66356542	.	G	C	.	.	MAF_USDA=4.167
NC_035077.1	66356614	.	T	C	.	.	MAF_INRAE=11.667;MAF_USDA=18.333
NC_035077.1	66356661	.	C	T	.	.	MAF_INRAE=25.949;MAF_USDA=22.619
NC_035077.1	66356711	.	G	T	.	.	MAF_USDA=4.167
NC_035077.1	66356722	.	T	G	.	.	MAF_USDA=5.833
NC_035077.1	66356724	.	A	T	.	.	MAF_USDA=5.357
NC_035077.1	66356762	.	T	G	.	.	MAF_USDA=7.143
NC_035077.1	66356814	.	G	A	.	.	MAF_USDA=11.667
NC_035077.1	66356873	.	G	A	.	.	MAF_INRAE=25.316;MAF_USDA=22.024
NC_035077.1	66356893	.	T	C	.	.	MAF_INRAE=29.114;MAF_USDA=26.786
NC_035077.1	66356895	.	T	G	.	.	MAF_INRAE=32.5;MAF_USDA=35.714
NC_035077.1	66356920	.	T	C	.	.	MAF_USDA=2.976
NC_035077.1	66357006	.	A	T	.	.	MAF_USDA=3.333
NC_035077.1	66357080	.	C	T	.	.	MAF_USDA=4.167
NC_035077.1	66357156	.	C	T	.	.	MAF_USDA=1.667
NC_035077.1	66357164	.	T	G	.	.	MAF_USDA=6.548
NC_035077.1	66357177	.	G	T	.	.	MAF_USDA=2.5
NC_035077.1	66357222	.	T	G	.	.	MAF_INRAE=28.481;MAF_USDA=25.0
NC_035077.1	66357314	.	C	T	.	.	MAF_INRAE=29.114;MAF_USDA=8.333
NC_035077.1	66357315	.	G	T	.	.	MAF_USDA=3.333
NC_035077.1	66357353	.	G	A	.	.	MAF_INRAE=29.114;MAF_USDA=24.405
NC_035077.1	66357391	.	C	T	.	.	MAF_USDA=5.0
NC_035077.1	66357415	.	C	T	.	.	MAF_USDA=4.167
NC_035077.1	66357492	.	T	G	.	.	MAF_INRAE=25.0;MAF_USDA=30.357
NC_035077.1	66357510	.	G	T	.	.	MAF_USDA=6.548
NC_035077.1	66357533	.	G	T	.	.	MAF_USDA=4.167
NC_035077.1	66357642	.	T	A	.	.	MAF_USDA=10.833
NC_035077.1	66357647	.	G	A	.	.	MAF_USDA=5.357
NC_035077.1	66357668	.	G	A	.	.	MAF_USDA=4.167
NC_035077.1	66357702	.	A	C	.	.	MAF_INRAE=32.5;MAF_USDA=35.714
NC_035077.1	66357761	.	C	A	.	.	MAF_INRAE=29.114;MAF_USDA=8.333
NC_035077.1	66357841	.	A	G	.	.	MAF_USDA=3.529
NC_035077.1	66357873	.	G	A	.	.	MAF_USDA=8.333
NC_035077.1	66357931	.	T	G	.	.	MAF_INRAE=30.38;MAF_USDA=29.167
NC_035077.1	66357952	.	T	G	.	.	MAF_USDA=4.167
NC_035077.1	66357980	.	C	T	.	.	MAF_INRAE=32.5;MAF_USDA=36.905
NC_035077.1	66357991	.	T	C	.	.	MAF_USDA=4.167
NC_035077.1	66358158	.	T	G	.	.	MAF_USDA=14.167
NC_035077.1	66358288	.	G	T	.	.	MAF_INRAE=7.5;MAF_USDA=8.333
NC_035077.1	66358395	.	G	T	.	.	MAF_USDA=10.241
NC_035077.1	66358397	.	G	A	.	.	MAF_USDA=6.024
NC_035077.1	66358400	.	T	C	.	.	MAF_USDA=30.723
NC_035077.1	66358891	.	T	A	.	.	MAF_USDA=8.333
NC_035077.1	66358926	.	C	T	.	.	MAF_USDA=28.659
NC_035077.1	66358957	.	C	T	.	.	MAF_USDA=30.12
NC_035077.1	66358966	.	G	T	.	.	MAF_USDA=8.333
NC_035077.1	66358979	.	C	T	.	.	MAF_USDA=1.667
NC_035077.1	66359003	.	C	T	.	.	MAF_USDA=15.663
NC_035077.1	66359035	.	C	T	.	.	MAF_USDA=23.81
NC_035077.1	66359055	.	T	C	.	.	MAF_INRAE=5.263;MAF_USDA=35.119
NC_035077.1	66359088	.	G	T	.	.	MAF_USDA=5.833
NC_035077.1	66359089	.	C	T	.	.	MAF_USDA=5.833
NC_035077.1	66359115	.	C	T	.	.	MAF_USDA=5.357
NC_035077.1	66359119	.	CAATT	CAATC	.	.	MAF_USDA=6.25
NC_035077.1	66359123	.	T	C	.	.	MAF_USDA=32.5
NC_035077.1	66359160	.	G	A	.	.	MAF_INRAE=1.667;MAF_USDA=5.357
NC_035077.1	66359269	.	T	A	.	.	MAF_USDA=6.667
NC_035077.1	66359331	.	T	A	.	.	MAF_INRAE=20.253;MAF_USDA=5.952
NC_035077.1	66359355	.	C	A	.	.	MAF_INRAE=24.684;MAF_USDA=22.024
NC_035077.1	66359387	.	A	T	.	.	MAF_INRAE=8.333;MAF_USDA=26.786
NC_035077.1	66359415	.	T	A	.	.	MAF_USDA=8.333
NC_035077.1	66359434	.	T	C	.	.	MAF_USDA=8.333
NC_035077.1	66359579	.	G	A	.	.	MAF_INRAE=7.5;MAF_USDA=17.262
NC_035077.1	66359603	.	G	T	.	.	MAF_INRAE=46.203;MAF_USDA=35.119
NC_035077.1	66359707	.	T	A	.	.	MAF_USDA=7.627
NC_035077.1	66359714	.	C	T	.	.	MAF_INRAE=47.468;MAF_USDA=40.964
NC_035077.1	66359716	.	G	T	.	.	MAF_INRAE=32.5;MAF_USDA=35.542
NC_035077.1	66359718	.	C	T	.	.	MAF_USDA=1.695
NC_035077.1	66359735	.	G	A	.	.	MAF_USDA=10.169
NC_035077.1	66359761	.	T	C	.	.	MAF_INRAE=1.667;MAF_USDA=2.381
NC_035077.1	66359782	.	C	T	.	.	MAF_USDA=4.167
NC_035077.1	66359791	.	G	T	.	.	MAF_USDA=25.0
NC_035077.1	66359798	.	T	C	.	.	MAF_INRAE=10.833;MAF_USDA=19.643
NC_035077.1	66359899	.	C	T	.	.	MAF_USDA=6.667
NC_035077.1	66359934	.	A	C	.	.	MAF_USDA=1.695
NC_035077.1	66359972	.	A	T	.	.	MAF_USDA=5.932
NC_035077.1	66360098	.	T	C	.	.	MAF_INRAE=10.833
NC_035077.1	66360112	.	A	G	.	.	MAF_INRAE=32.911;MAF_USDA=39.583
NC_035077.1	66360174	.	G	A	.	.	MAF_USDA=3.39
NC_035077.1	66360207	.	T	G	.	.	MAF_INRAE=25.316;MAF_USDA=34.337
NC_035077.1	66360267	.	C	T	.	.	MAF_USDA=4.237
NC_035077.1	66360271	.	C	T	.	.	MAF_INRAE=1.667;MAF_USDA=2.41
NC_035077.1	66360272	.	G	A	.	.	MAF_INRAE=25.316;MAF_USDA=28.313
NC_035077.1	66360281	.	C	T	.	.	MAF_INRAE=24.684;MAF_USDA=34.94
NC_035077.1	66360316	.	G	A	.	.	MAF_USDA=1.695
NC_035077.1	66360327	.	G	A	.	.	MAF_USDA=3.39
NC_035077.1	66360329	.	G	A	.	.	MAF_USDA=3.39
NC_035077.1	66360396	.	T	G	.	.	MAF_USDA=3.39
NC_035077.1	66360406	.	A	G	.	.	MAF_USDA=1.695
NC_035077.1	66360484	.	T	G	.	.	MAF_USDA=12.712
NC_035077.1	66360611	.	A	G	.	.	MAF_INRAE=31.013;MAF_USDA=19.277
NC_035077.1	66360672	.	C	T	.	.	MAF_USDA=1.667
NC_035077.1	66360735	.	C	T	.	.	MAF_INRAE=29.747;MAF_USDA=11.905
NC_035077.1	66360773	.	G	A	.	.	MAF_USDA=1.639
NC_035077.1	66360774	.	C	T	.	.	MAF_USDA=1.639
NC_035077.1	66360803	.	A	G	.	.	MAF_USDA=3.279
NC_035077.1	66360814	.	T	A	.	.	MAF_USDA=2.941
NC_035077.1	66360828	.	C	T	.	.	MAF_USDA=2.459
NC_035077.1	66360837	.	C	T	.	.	MAF_USDA=2.976
NC_035077.1	66360840	.	A	T	.	.	MAF_INRAE=41.139;MAF_USDA=46.429
NC_035077.1	66360916	.	C	T	.	.	MAF_INRAE=5.263;MAF_USDA=10.417
NC_035077.1	66360950	.	A	T	.	.	MAF_INRAE=39.873;MAF_USDA=45.238
NC_035077.1	66360986	.	C	G	.	.	MAF_INRAE=29.114;MAF_USDA=19.643
NC_035077.1	66361008	.	C	T	.	.	MAF_USDA=1.695
NC_035077.1	66361031	.	C	T	.	.	MAF_USDA=8.333
NC_035077.1	66363481	.	T	A	.	.	MAF_INRAE=10.833;MAF_USDA=5.0
NC_035077.1	66363485	.	T	G	.	.	MAF_INRAE=8.861
NC_035077.1	66363500	.	A	G	.	.	MAF_INRAE=29.747;MAF_USDA=19.048
NC_035077.1	66363513	.	C	A	.	.	MAF_INRAE=40.506;MAF_USDA=44.643
NC_035077.1	66363544	.	A	T	.	.	MAF_INRAE=40.506;MAF_USDA=44.643
NC_035077.1	66363549	.	T	G	.	.	MAF_USDA=1.639
NC_035077.1	66363560	.	C	T	.	.	MAF_INRAE=31.013;MAF_USDA=21.765
NC_035077.1	66363598	.	C	A	.	.	MAF_INRAE=25.316;MAF_USDA=21.765
NC_035077.1	66363601	.	T	G	.	.	MAF_USDA=4.167
NC_035077.1	66363619	.	G	T	.	.	MAF_INRAE=9.494
NC_035077.1	66363625	.	C	T	.	.	MAF_USDA=12.295
NC_035077.1	66363669	.	C	T	.	.	MAF_USDA=5.294
NC_035077.1	66363695	.	G	A	.	.	MAF_USDA=2.459
NC_035077.1	66363696	.	A	C	.	.	MAF_INRAE=39.873;MAF_USDA=45.882
NC_035077.1	66363732	.	T	G	.	.	MAF_INRAE=31.013;MAF_USDA=20.588
NC_035077.1	66363747	.	C	A	.	.	MAF_INRAE=29.114;MAF_USDA=8.235
NC_035077.1	66363778	.	A	T	.	.	MAF_INRAE=5.263;MAF_USDA=14.583
NC_035077.1	66363820	.	T	C	.	.	MAF_INRAE=19.167;MAF_USDA=21.429
NC_035077.1	66363861	.	C	T	.	.	MAF_INRAE=40.506;MAF_USDA=46.429
NC_035077.1	66363892	.	A	C	.	.	MAF_USDA=9.167
NC_035077.1	66363940	.	G	A	.	.	MAF_INRAE=29.114;MAF_USDA=7.738
NC_035077.1	66364034	.	G	A	.	.	MAF_USDA=9.167
NC_035077.1	66364057	.	C	T	.	.	MAF_INRAE=36.667;MAF_USDA=8.333
NC_035077.1	66364226	.	A	T	.	.	MAF_USDA=1.695
NC_035077.1	66364227	.	C	T	.	.	MAF_USDA=1.695
NC_035077.1	66364228	.	G	A	.	.	MAF_USDA=4.237
NC_035077.1	66364244	.	T	A	.	.	MAF_USDA=2.41
NC_035077.1	66364245	.	T	A	.	.	MAF_USDA=5.085
NC_035077.1	66364272	.	C	A	.	.	MAF_USDA=1.667
NC_035077.1	66364307	.	C	G	.	.	MAF_INRAE=31.579;MAF_USDA=47.059
NC_035077.1	66364355	.	G	A	.	.	MAF_USDA=2.459
NC_035077.1	66364367	.	C	A	.	.	MAF_USDA=2.459
NC_035077.1	66364374	.	A	G	.	.	MAF_INRAE=39.873;MAF_USDA=47.647
NC_035077.1	66364395	.	G	A	.	.	MAF_USDA=2.459
NC_035077.1	66364398	.	A	G	.	.	MAF_USDA=2.459
NC_035077.1	66364408	.	T	A	.	.	MAF_USDA=2.459
NC_035077.1	66364412	.	G	A	.	.	MAF_USDA=2.459
NC_035077.1	66364502	.	C	T	.	.	MAF_USDA=3.279
NC_035077.1	66364571	.	G	T	.	.	MAF_INRAE=15.19;MAF_USDA=14.706
NC_035077.1	66364577	.	T	G	.	.	MAF_INRAE=11.667;MAF_USDA=7.377
NC_035077.1	66364620	.	A	C	.	.	MAF_USDA=8.333
NC_035077.1	66364631	.	G	A	.	.	MAF_INRAE=25.316;MAF_USDA=32.941
NC_035077.1	66364700	.	G	A	.	.	MAF_USDA=21.311
NC_035077.1	66364747	.	C	T	.	.	MAF_INRAE=22.152;MAF_USDA=15.476
NC_035077.1	66364748	.	G	A	.	.	MAF_USDA=2.5
NC_035077.1	66364761	.	C	T	.	.	MAF_USDA=9.167
NC_035077.1	66364787	.	T	A	.	.	MAF_INRAE=34.177;MAF_USDA=37.647
NC_035077.1	66364795	.	T	C	.	.	MAF_USDA=1.639
NC_035077.1	66364842	.	A	G	.	.	MAF_INRAE=29.114;MAF_USDA=8.824
NC_035077.1	66364880	.	G	A	.	.	MAF_USDA=1.639
NC_035077.1	66364902	.	C	T	.	.	MAF_INRAE=22.152;MAF_USDA=15.882
NC_035077.1	66364903	.	G	A	.	.	MAF_USDA=18.852
NC_035077.1	66364923	.	G	T	.	.	MAF_INRAE=28.481;MAF_USDA=8.824
NC_035077.1	66364965	.	G	A	.	.	MAF_INRAE=48.734;MAF_USDA=40.588
NC_035077.1	66364984	.	T	A	.	.	MAF_INRAE=23.333;MAF_USDA=39.583
NC_035077.1	66364991	.	T	A	.	.	MAF_INRAE=11.667;MAF_USDA=7.377
NC_035077.1	66365057	.	C	A	.	.	MAF_INRAE=29.114;MAF_USDA=8.824
NC_035077.1	66365096	.	C	G	.	.	MAF_USDA=1.639
NC_035077.1	66365121	.	T	A	.	.	MAF_INRAE=22.152;MAF_USDA=16.471
NC_035077.1	66365136	.	A	C	.	.	MAF_INRAE=22.152;MAF_USDA=13.529
NC_035077.1	66365173	.	C	T	.	.	MAF_INRAE=29.114;MAF_USDA=25.882
NC_035077.1	66365191	.	T	G	.	.	MAF_USDA=24.59
NC_035077.1	66365225	.	A	T	.	.	MAF_INRAE=29.114;MAF_USDA=10.0
NC_035077.1	66365289	.	G	A	.	.	MAF_USDA=22.131
NC_035077.1	66365339	.	C	T	.	.	MAF_INRAE=8.333;MAF_USDA=2.353
NC_035077.1	66365379	.	C	T	.	.	MAF_INRAE=13.333;MAF_USDA=2.941
NC_035077.1	66365382	.	G	A	.	.	MAF_USDA=22.131
NC_035077.1	66365403	.	C	T	.	.	MAF_USDA=4.098
NC_035077.1	66365407	.	G	T	.	.	MAF_USDA=2.353
NC_035077.1	66365424	.	C	G	.	.	MAF_INRAE=43.671;MAF_USDA=45.294
NC_035077.1	66365446	.	G	A	.	.	MAF_USDA=2.459
NC_035077.1	66365474	.	A	G	.	.	MAF_INRAE=34.81;MAF_USDA=41.176
NC_035077.1	66365510	.	T	A	.	.	MAF_USDA=1.639
NC_035077.1	66365513	.	C	A	.	.	MAF_USDA=2.459
NC_035077.1	66365528	.	A	T	.	.	MAF_USDA=13.333
NC_035077.1	66365596	.	C	T	.	.	MAF_INRAE=22.152;MAF_USDA=15.882
NC_035077.1	66365662	.	T	C	.	.	MAF_INRAE=36.842;MAF_USDA=10.417
NC_035077.1	66365729	.	A	G	.	.	MAF_INRAE=34.177;MAF_USDA=39.286
NC_035077.1	66365792	.	A	T	.	.	MAF_INRAE=29.114;MAF_USDA=10.417
NC_035077.1	66365824	.	C	T	.	.	MAF_INRAE=34.177;MAF_USDA=38.824
NC_035077.1	66365825	.	A	G	.	.	MAF_INRAE=20.0;MAF_USDA=24.118
NC_035077.1	66365865	.	A	G	.	.	MAF_INRAE=22.152;MAF_USDA=12.941
NC_035077.1	66365901	.	A	G	.	.	MAF_INRAE=43.671;MAF_USDA=48.235
NC_035077.1	66365915	.	A	G	.	.	MAF_INRAE=43.671;MAF_USDA=48.235
NC_035077.1	66366017	.	G	T	.	.	MAF_INRAE=15.833;MAF_USDA=12.353
NC_035077.1	66366082	.	C	T	.	.	MAF_USDA=1.639
NC_035077.1	66366108	.	G	A	.	.	MAF_INRAE=16.667;MAF_USDA=11.765
NC_035077.1	66366121	.	T	C	.	.	MAF_USDA=5.738
NC_035077.1	66366149	.	A	G	.	.	MAF_USDA=2.459
NC_035077.1	66366193	.	C	A	.	.	MAF_INRAE=26.316
NC_035077.1	66366206	.	C	A	.	.	MAF_INRAE=34.177;MAF_USDA=38.235
NC_035077.1	66366243	.	A	C	.	.	MAF_INRAE=46.835;MAF_USDA=26.471
NC_035077.1	66366374	.	T	C	.	.	MAF_INRAE=16.667;MAF_USDA=12.353
NC_035077.1	66366402	.	G	T	.	.	MAF_INRAE=31.579;MAF_USDA=31.765
NC_035077.1	66366436	.	A	T	.	.	MAF_USDA=4.098
NC_035077.1	66366443	.	T	G	.	.	MAF_INRAE=16.667;MAF_USDA=12.353
NC_035077.1	66366461	.	T	G	.	.	MAF_INRAE=33.544;MAF_USDA=38.824
NC_035077.1	66366526	.	A	T	.	.	MAF_USDA=18.033
NC_035077.1	66366527	.	A	G	.	.	MAF_USDA=6.557
NC_035077.1	66366592	.	C	A	.	.	MAF_INRAE=9.494
NC_035077.1	66366755	.	G	A	.	.	MAF_USDA=4.098
NC_035077.1	66366785	.	G	T	.	.	MAF_INRAE=10.833;MAF_USDA=7.377
NC_035077.1	66366877	.	A	G	.	.	MAF_USDA=13.115
NC_035077.1	66366884	.	G	A	.	.	MAF_USDA=10.656
NC_035077.1	66366895	.	C	G	.	.	MAF_USDA=4.918
NC_035077.1	66366928	.	C	T	.	.	MAF_INRAE=8.333;MAF_USDA=5.294
NC_035077.1	66366929	.	T	C	.	.	MAF_INRAE=16.667;MAF_USDA=11.905
NC_035077.1	66366934	.	C	T	.	.	MAF_INRAE=29.114;MAF_USDA=8.235
NC_035077.1	66366937	.	C	T	.	.	MAF_USDA=4.918
NC_035077.1	66367038	.	C	G	.	.	MAF_USDA=2.459
NC_035077.1	66367116	.	T	A	.	.	MAF_USDA=6.557
NC_035077.1	66367123	.	C	G	.	.	MAF_INRAE=25.316;MAF_USDA=23.529
NC_035077.1	66367134	.	C	T	.	.	MAF_USDA=9.016
NC_035077.1	66367141	.	G	A	.	.	MAF_INRAE=16.667;MAF_USDA=10.588
NC_035077.1	66367224	.	T	G	.	.	MAF_INRAE=8.333;MAF_USDA=6.098
NC_035077.1	66367455	.	C	T	.	.	MAF_USDA=4.098
NC_035077.1	66367566	.	T	A	.	.	MAF_INRAE=16.667;MAF_USDA=10.588
NC_035077.1	66367643	.	G	T	.	.	MAF_USDA=2.459
NC_035077.1	66367661	.	T	C	.	.	MAF_USDA=4.918
NC_035077.1	66367696	.	C	T	.	.	MAF_USDA=4.918
NC_035077.1	66367754	.	A	C	.	.	MAF_INRAE=16.667;MAF_USDA=10.588
NC_035077.1	66367928	.	C	G	.	.	MAF_INRAE=8.333;MAF_USDA=6.471
NC_035077.1	66367959	.	C	T	.	.	MAF_USDA=1.639
NC_035077.1	66368167	.	C	G	.	.	MAF_INRAE=10.833
NC_035077.1	66368210	.	T	C	.	.	MAF_INRAE=24.051;MAF_USDA=21.765
NC_035077.1	66368295	.	C	T	.	.	MAF_USDA=2.459
NC_035077.1	66368327	.	C	A	.	.	MAF_INRAE=9.494;MAF_USDA=8.197
NC_035077.1	66368371	.	T	C	.	.	MAF_USDA=2.459
NC_035077.1	66368405	.	A	T	.	.	MAF_USDA=10.417
NC_035077.1	66368406	.	C	T	.	.	MAF_USDA=10.417
NC_035077.1	66368407	.	C	T	.	.	MAF_USDA=10.417
NC_035077.1	66368421	.	T	G	.	.	MAF_USDA=9.836
NC_035077.1	66368474	.	C	A	.	.	MAF_INRAE=1.667
NC_035077.1	66368546	.	A	G	.	.	MAF_USDA=8.197
NC_035077.1	66368547	.	C	T	.	.	MAF_INRAE=35.0;MAF_USDA=25.882
NC_035077.1	66368558	.	G	A	.	.	MAF_INRAE=16.667;MAF_USDA=11.176
NC_035077.1	66368563	.	C	T	.	.	MAF_USDA=9.836
NC_035077.1	66368581	.	C	T	.	.	MAF_INRAE=10.127;MAF_USDA=4.118
NC_035077.1	66368719	.	A	G	.	.	MAF_USDA=7.377
NC_035077.1	66368781	.	G	A	.	.	MAF_USDA=2.459
NC_035077.1	66368877	.	G	T	.	.	MAF_USDA=8.197
NC_035077.1	66368980	.	A	G	.	.	MAF_USDA=1.639
NC_035077.1	66369187	.	G	C	.	.	MAF_USDA=2.459
NC_035077.1	66369247	.	C	T	.	.	MAF_USDA=4.918
NC_035077.1	66369330	.	C	T	.	.	MAF_INRAE=50.0;MAF_USDA=25.294
NC_035077.1	66369480	.	G	A	.	.	MAF_USDA=3.333
NC_035077.1	66369525	.	G	T	.	.	MAF_USDA=3.333
NC_035077.1	66369652	.	G	A	.	.	MAF_INRAE=5.263
NC_035077.1	66369664	.	T	A	.	.	MAF_USDA=9.836
NC_035077.1	66369704	.	G	C	.	.	MAF_INRAE=31.667;MAF_USDA=2.941
NC_035077.1	66369828	.	G	A	.	.	MAF_USDA=2.459
NC_035077.1	66369902	.	G	T	.	.	MAF_USDA=2.459
NC_035077.1	66369915	.	C	A	.	.	MAF_USDA=2.459
NC_035077.1	66369951	.	T	G	.	.	MAF_INRAE=19.167;MAF_USDA=22.941
NC_035077.1	66369964	.	G	T	.	.	MAF_INRAE=25.949;MAF_USDA=22.353
NC_035077.1	66370017	.	C	T	.	.	MAF_INRAE=35.443;MAF_USDA=43.529
NC_035077.1	66370087	.	C	G	.	.	MAF_INRAE=25.316;MAF_USDA=21.765
NC_035077.1	66370089	.	T	G	.	.	MAF_INRAE=11.667;MAF_USDA=21.765
NC_035077.1	66370092	.	C	A	.	.	MAF_INRAE=11.667;MAF_USDA=21.765
NC_035077.1	66370094	.	C	G	.	.	MAF_INRAE=11.667;MAF_USDA=21.765
NC_035077.1	66370128	.	C	A	.	.	MAF_USDA=4.098
NC_035077.1	66370177	.	G	A	.	.	MAF_USDA=2.459
NC_035077.1	66370184	.	G	A	.	.	MAF_INRAE=34.81;MAF_USDA=41.176
NC_035077.1	66370228	.	G	C	.	.	MAF_USDA=4.918
NC_035077.1	66370495	.	A	C	.	.	MAF_USDA=2.5
NC_035077.1	66370502	.	A	G	.	.	MAF_INRAE=19.167;MAF_USDA=22.941
NC_035077.1	66370563	.	A	T	.	.	MAF_USDA=5.294
NC_035077.1	66370681	.	A	G	.	.	MAF_INRAE=19.167;MAF_USDA=22.353
NC_035077.1	66370715	.	A	T	.	.	MAF_USDA=7.059
NC_035077.1	66370719	.	C	A	.	.	MAF_USDA=1.639
NC_035077.1	66370734	.	T	G	.	.	MAF_USDA=1.639
NC_035077.1	66370754	.	C	T	.	.	MAF_INRAE=20.0;MAF_USDA=22.353
NC_035077.1	66370842	.	G	A	.	.	MAF_USDA=4.918
NC_035077.1	66370890	.	A	C	.	.	MAF_USDA=4.098
NC_035077.1	66370893	.	T	G	.	.	MAF_USDA=7.377
NC_035077.1	66370906	.	C	T	.	.	MAF_USDA=5.738
NC_035077.1	66370971	.	G	T	.	.	MAF_USDA=3.279
NC_035077.1	66371010	.	C	T	.	.	MAF_USDA=2.459
NC_035077.1	66371017	.	G	A	.	.	MAF_INRAE=29.747;MAF_USDA=8.235
NC_035077.1	66371049	.	G	T	.	.	MAF_INRAE=11.667;MAF_USDA=7.377
NC_035077.1	66371186	.	C	T	.	.	MAF_INRAE=11.667;MAF_USDA=6.557
NC_035077.1	66371272	.	A	G	.	.	MAF_USDA=3.571
NC_035077.1	66371275	.	A	T	.	.	MAF_USDA=4.918
NC_035077.1	66371305	.	C	G	.	.	MAF_INRAE=15.833;MAF_USDA=10.588
NC_035077.1	66371397	.	C	T	.	.	MAF_INRAE=25.949;MAF_USDA=21.765
NC_035077.1	66371486	.	C	T	.	.	MAF_INRAE=25.316;MAF_USDA=22.353
NC_035077.1	66371703	.	T	A	.	.	MAF_INRAE=5.0;MAF_USDA=2.353
NC_035077.1	66371812	.	C	G	.	.	MAF_INRAE=24.684;MAF_USDA=38.69
NC_035077.1	66371867	.	T	A	.	.	MAF_INRAE=6.667;MAF_USDA=6.471
NC_035077.1	66372355	.	C	A	.	.	MAF_USDA=31.25
NC_035077.1	66372505	.	G	A	.	.	MAF_USDA=6.25
NC_035077.1	66372708	.	A	T	.	.	MAF_USDA=1.639
NC_035077.1	66372730	.	G	A	.	.	MAF_USDA=2.459
NC_035077.1	66372773	.	T	C	.	.	MAF_USDA=9.836
NC_035077.1	66372819	.	G	T	.	.	MAF_USDA=2.353
NC_035077.1	66372863	.	G	A	.	.	MAF_INRAE=1.667;MAF_USDA=6.25
NC_035077.1	66372898	.	T	G	.	.	MAF_INRAE=10.833
NC_035077.1	66372913	.	T	G	.	.	MAF_INRAE=10.833
NC_035077.1	66372940	.	A	C	.	.	MAF_INRAE=8.333;MAF_USDA=5.882
NC_035077.1	66372969	.	T	G	.	.	MAF_USDA=2.459
NC_035077.1	66372992	.	C	T	.	.	MAF_INRAE=19.62;MAF_USDA=31.548
NC_035077.1	66373004	.	G	A	.	.	MAF_USDA=1.639
NC_035077.1	66373011	.	C	T	.	.	MAF_USDA=16.667
NC_035077.1	66373018	.	C	T	.	.	MAF_USDA=41.667
NC_035077.1	66373152	.	C	A	.	.	MAF_USDA=2.941
NC_035077.1	66373203	.	G	A	.	.	MAF_INRAE=35.0;MAF_USDA=4.706
NC_035077.1	66373212	.	G	A	.	.	MAF_USDA=4.098
NC_035077.1	66373452	.	G	A	.	.	MAF_USDA=6.471
NC_035077.1	66373538	.	G	A	.	.	MAF_INRAE=12.5;MAF_USDA=7.377
NC_035077.1	66373605	.	A	T	.	.	MAF_INRAE=20.253;MAF_USDA=15.294
NC_035077.1	66373676	.	C	A	.	.	MAF_USDA=7.5
NC_035077.1	66373722	.	C	A	.	.	MAF_INRAE=25.316;MAF_USDA=29.167
NC_035077.1	66373831	.	A	G	.	.	MAF_INRAE=4.43;MAF_USDA=12.5
NC_035077.1	66373866	.	T	A	.	.	MAF_USDA=3.279
NC_035077.1	66373915	.	G	A	.	.	MAF_USDA=2.459
NC_035077.1	66373945	.	G	T	.	.	MAF_INRAE=46.835;MAF_USDA=48.824
NC_035077.1	66373952	.	T	C	.	.	MAF_INRAE=46.835;MAF_USDA=48.81
NC_035077.1	66374061	.	C	A	.	.	MAF_USDA=2.459
NC_035077.1	66374072	.	A	T	.	.	MAF_INRAE=15.19;MAF_USDA=14.706
NC_035077.1	66374097	.	G	A	.	.	MAF_USDA=8.333
NC_035077.1	66374128	.	A	G	.	.	MAF_INRAE=49.367;MAF_USDA=49.412
NC_035077.1	66374144	.	C	A	.	.	MAF_USDA=1.667
NC_035077.1	66374145	.	T	A	.	.	MAF_INRAE=28.481;MAF_USDA=8.333
NC_035077.1	66374207	.	T	C	.	.	MAF_INRAE=32.5;MAF_USDA=27.059
NC_035077.1	66374352	.	T	A	.	.	MAF_INRAE=19.62;MAF_USDA=6.25
NC_035077.1	66374363	.	A	C	.	.	MAF_INRAE=29.114;MAF_USDA=10.417
NC_035077.1	66374398	.	C	T	.	.	MAF_INRAE=9.494
NC_035077.1	66374419	.	T	C	.	.	MAF_INRAE=10.127;MAF_USDA=31.25
NC_035077.1	66374500	.	G	A	.	.	MAF_INRAE=25.949;MAF_USDA=39.583
NC_035077.1	66374513	.	A	T	.	.	MAF_INRAE=31.013;MAF_USDA=16.667
NC_035077.1	66374537	.	C	T	.	.	MAF_INRAE=1.667;MAF_USDA=8.333
NC_035077.1	66374547	.	C	T	.	.	MAF_INRAE=40.506;MAF_USDA=18.75
NC_035077.1	66374644	.	G	C	.	.	MAF_INRAE=1.667;MAF_USDA=6.25
NC_035077.1	66374653	.	A	G	.	.	MAF_INRAE=1.667;MAF_USDA=6.25
NC_035077.1	66374694	.	T	G	.	.	MAF_INRAE=1.667;MAF_USDA=6.25
NC_035077.1	66374780	.	T	G	.	.	MAF_INRAE=46.835;MAF_USDA=29.167
NC_035077.1	66374915	.	A	C	.	.	MAF_INRAE=10.127
NC_035077.1	66375060	.	T	A	.	.	MAF_INRAE=1.667
NC_035077.1	66375221	.	A	C	.	.	MAF_USDA=6.25
NC_035077.1	66375382	.	G	A	.	.	MAF_INRAE=10.833
NC_035077.1	66375385	.	T	A	.	.	MAF_INRAE=10.833
NC_035077.1	66375398	.	C	T	.	.	MAF_INRAE=8.333;MAF_USDA=6.25
NC_035077.1	66375465	.	T	C	.	.	MAF_INRAE=13.333;MAF_USDA=27.083
NC_035077.1	66375466	.	G	C	.	.	MAF_INRAE=13.333;MAF_USDA=31.25
NC_035077.1	66375507	.	C	G	.	.	MAF_USDA=12.5
NC_035077.1	66375702	.	T	C	.	.	MAF_INRAE=9.494;MAF_USDA=2.083
NC_035077.1	66375709	.	C	T	.	.	MAF_INRAE=1.667;MAF_USDA=6.25
NC_035077.1	66375769	.	T	C	.	.	MAF_INRAE=9.494
NC_035077.1	66375770	.	G	A	.	.	MAF_INRAE=4.167
NC_035077.1	66375835	.	G	A	.	.	MAF_USDA=8.333
NC_035077.1	66375909	.	C	G	.	.	MAF_USDA=14.583
NC_035077.1	66375911	.	T	C	.	.	MAF_INRAE=12.5;MAF_USDA=14.583
NC_035077.1	66375952	.	C	T	.	.	MAF_INRAE=13.333;MAF_USDA=14.583
NC_035077.1	66375955	.	A	G	.	.	MAF_INRAE=9.494
NC_035077.1	66376091	.	G	T	.	.	MAF_INRAE=4.167
NC_035077.1	66376173	.	G	C	.	.	MAF_USDA=6.25
NC_035077.1	66376208	.	C	A	.	.	MAF_INRAE=25.0;MAF_USDA=4.167
NC_035077.1	66376209	.	C	A	.	.	MAF_INRAE=38.333;MAF_USDA=18.75
NC_035077.1	66376249	.	T	A	.	.	MAF_INRAE=9.494
NC_035077.1	66376256	.	A	G	.	.	MAF_USDA=8.333
NC_035077.1	66376261	.	C	A	.	.	MAF_INRAE=45.57;MAF_USDA=25.0
NC_035077.1	66376457	.	G	A	.	.	MAF_INRAE=10.127;MAF_USDA=29.167
NC_035077.1	66376471	.	A	T	.	.	MAF_INRAE=19.167;MAF_USDA=14.583
NC_035077.1	66376493	.	C	T	.	.	MAF_INRAE=35.833;MAF_USDA=25.0
NC_035077.1	66376552	.	G	C	.	.	MAF_INRAE=15.833;MAF_USDA=18.75
NC_035077.1	66376618	.	A	T	.	.	MAF_INRAE=10.833;MAF_USDA=6.25
NC_035077.1	66376630	.	C	T	.	.	MAF_INRAE=3.333
NC_035077.1	66376642	.	A	G	.	.	MAF_INRAE=13.333;MAF_USDA=4.167
NC_035077.1	66376686	.	G	A	.	.	MAF_INRAE=3.333
NC_035077.1	66376756	.	T	C	.	.	MAF_INRAE=8.861
NC_035077.1	66376782	.	G	T	.	.	MAF_INRAE=1.667;MAF_USDA=6.25
NC_035077.1	66376861	.	C	T	.	.	MAF_USDA=1.639
NC_035077.1	66376902	.	A	G	.	.	MAF_USDA=6.557
NC_035077.1	66376930	.	C	T	.	.	MAF_USDA=1.639
NC_035077.1	66377077	.	C	T	.	.	MAF_USDA=9.836
NC_035077.1	66377080	.	T	C	.	.	MAF_INRAE=6.667;MAF_USDA=10.588
NC_035077.1	66377088	.	T	A	.	.	MAF_INRAE=47.468;MAF_USDA=30.588
NC_035077.1	66377099	.	G	T	.	.	MAF_INRAE=18.354;MAF_USDA=4.918
NC_035077.1	66377111	.	G	A	.	.	MAF_INRAE=1.667;MAF_USDA=6.25
NC_035077.1	66377147	.	C	A	.	.	MAF_USDA=2.459
NC_035077.1	66377154	.	C	T	.	.	MAF_INRAE=9.494;MAF_USDA=2.459
NC_035077.1	66377174	.	G	T	.	.	MAF_INRAE=7.5;MAF_USDA=2.459
NC_035077.1	66377263	.	T	C	.	.	MAF_INRAE=10.833;MAF_USDA=17.213
NC_035077.1	66377301	.	T	A	.	.	MAF_USDA=4.167
NC_035077.1	66377310	.	C	G	.	.	MAF_USDA=2.353
NC_035077.1	66377358	.	T	G	.	.	MAF_USDA=4.167
NC_035077.1	66377457	.	C	T	.	.	MAF_USDA=17.059
NC_035077.1	66377462	.	G	T	.	.	MAF_INRAE=12.5;MAF_USDA=20.0
NC_035077.1	66377463	.	C	T	.	.	MAF_USDA=1.639
NC_035077.1	66377485	.	A	G	.	.	MAF_USDA=7.377
NC_035077.1	66377533	.	C	A	.	.	MAF_INRAE=8.333
NC_035077.1	66377539	.	T	C	.	.	MAF_INRAE=9.494
NC_035077.1	66377575	.	C	T	.	.	MAF_INRAE=2.5;MAF_USDA=14.583
NC_035077.1	66377597	.	G	T	.	.	MAF_INRAE=10.127;MAF_USDA=12.941
NC_035077.1	66377623	.	C	A	.	.	MAF_INRAE=10.833
NC_035077.1	66377637	.	T	A	.	.	MAF_INRAE=10.833
NC_035077.1	66377638	.	A	T	.	.	MAF_INRAE=17.722
NC_035077.1	66377642	.	T	A	.	.	MAF_INRAE=4.167
NC_035077.1	66377645	.	T	A	.	.	MAF_INRAE=4.167
NC_035077.1	66377653	.	A	T	.	.	MAF_INRAE=9.494;MAF_USDA=5.833
NC_035077.1	66377664	.	G	T	.	.	MAF_USDA=6.25
NC_035077.1	66377665	.	T	C	.	.	MAF_USDA=12.295
NC_035077.1	66377737	.	C	A	.	.	MAF_INRAE=19.62;MAF_USDA=19.412
NC_035077.1	66377814	.	A	T	.	.	MAF_USDA=4.167
NC_035077.1	66377828	.	A	C	.	.	MAF_INRAE=13.924;MAF_USDA=22.941
NC_035077.1	66377949	.	C	A	.	.	MAF_USDA=8.824
NC_035077.1	66378011	.	A	C	.	.	MAF_INRAE=13.333;MAF_USDA=2.353
NC_035077.1	66378577	.	G	T	.	.	MAF_USDA=4.167
NC_035077.1	66378586	.	T	C	.	.	MAF_INRAE=13.333;MAF_USDA=6.471
NC_035077.1	66378627	.	A	T	.	.	MAF_INRAE=7.5;MAF_USDA=3.279
NC_035077.1	66378636	.	C	A	.	.	MAF_USDA=3.279
NC_035077.1	66378792	.	A	G	.	.	MAF_INRAE=24.684;MAF_USDA=10.656
NC_035077.1	66378875	.	C	T	.	.	MAF_USDA=1.639
NC_035077.1	66378880	.	T	C	.	.	MAF_INRAE=13.333;MAF_USDA=2.353
NC_035077.1	66378883	.	G	A	.	.	MAF_USDA=2.459
NC_035077.1	66378917	.	C	T	.	.	MAF_INRAE=9.494;MAF_USDA=2.459
NC_035077.1	66379306	.	T	A	.	.	MAF_USDA=4.098
NC_035077.1	66379385	.	T	C	.	.	MAF_INRAE=1.667;MAF_USDA=6.25
NC_035077.1	66379462	.	G	A	.	.	MAF_INRAE=9.494;MAF_USDA=18.235
NC_035077.1	66379497	.	T	C	.	.	MAF_USDA=9.836
NC_035077.1	66379514	.	G	T	.	.	MAF_USDA=4.098
NC_035077.1	66379627	.	A	T	.	.	MAF_USDA=2.459
NC_035077.1	66379629	.	G	A	.	.	MAF_INRAE=9.494
NC_035077.1	66379870	.	C	T	.	.	MAF_INRAE=12.5;MAF_USDA=5.294
NC_035077.1	66379905	.	T	G	.	.	MAF_USDA=18.235
NC_035077.1	66379907	.	T	C	.	.	MAF_USDA=17.647
NC_035077.1	66379951	.	T	A	.	.	MAF_USDA=8.929
NC_035077.1	66379961	.	T	A	.	.	MAF_USDA=5.0
NC_035077.1	66379969	.	C	G	.	.	MAF_USDA=3.333
NC_035077.1	66380004	.	G	T	.	.	MAF_USDA=10.119
NC_035077.1	66380046	.	TA	TT	.	.	MAF_USDA=4.167
NC_035077.1	66380176	.	A	C	.	.	MAF_USDA=11.475
NC_035077.1	66380185	.	G	A	.	.	MAF_USDA=11.475
NC_035077.1	66380269	.	A	C	.	.	MAF_USDA=5.738
NC_035077.1	66380270	.	C	A	.	.	MAF_USDA=5.738
NC_035077.1	66380271	.	A	C	.	.	MAF_USDA=5.738
NC_035077.1	66380324	.	G	A	.	.	MAF_USDA=8.235
NC_035077.1	66380329	.	C	T	.	.	MAF_USDA=4.098
NC_035077.1	66380388	.	C	A	.	.	MAF_USDA=14.754
NC_035077.1	66380475	.	T	C	.	.	MAF_USDA=14.754
NC_035077.1	66380488	.	G	C	.	.	MAF_USDA=1.639
NC_035077.1	66380529	.	C	A	.	.	MAF_INRAE=7.5
NC_035077.1	66380660	.	G	A	.	.	MAF_USDA=2.459
NC_035077.1	66380666	.	C	T	.	.	MAF_INRAE=8.333;MAF_USDA=5.738
NC_035077.1	66380668	.	C	G	.	.	MAF_USDA=5.294
NC_035077.1	66380756	.	A	G	.	.	MAF_USDA=6.557
NC_035077.1	66380835	.	C	G	.	.	MAF_USDA=6.557
NC_035077.1	66380850	.	C	T	.	.	MAF_INRAE=8.333;MAF_USDA=1.639
NC_035077.1	66380876	.	C	A	.	.	MAF_USDA=2.459
NC_035077.1	66380883	.	A	C	.	.	MAF_USDA=13.115
NC_035077.1	66380940	.	C	T	.	.	MAF_USDA=1.639
NC_035077.1	66380967	.	G	T	.	.	MAF_USDA=6.557
NC_035077.1	66381005	.	C	A	.	.	MAF_USDA=7.377
NC_035077.1	66381017	.	C	T	.	.	MAF_INRAE=42.405;MAF_USDA=15.294
NC_035077.1	66381062	.	T	A	.	.	MAF_USDA=2.459
NC_035077.1	66381323	.	T	G	.	.	MAF_USDA=3.279
NC_035077.1	66381332	.	TC	TA	.	.	MAF_USDA=27.083
NC_035077.1	66381333	.	C	A	.	.	MAF_INRAE=13.924
NC_035077.1	66381348	.	A	T	.	.	MAF_INRAE=12.658;MAF_USDA=22.941
NC_035077.1	66381349	.	C	A	.	.	MAF_USDA=3.279
NC_035077.1	66381389	.	T	C	.	.	MAF_USDA=6.557
NC_035077.1	66381397	.	T	A	.	.	MAF_INRAE=7.5;MAF_USDA=1.639
NC_035077.1	66381412	.	C	A	.	.	MAF_INRAE=13.333;MAF_USDA=5.294
NC_035077.1	66381534	.	G	T	.	.	MAF_USDA=8.235
NC_035077.1	66381588	.	A	C	.	.	MAF_INRAE=10.0;MAF_USDA=21.765
NC_035077.1	66381613	.	A	T	.	.	MAF_USDA=11.765
NC_035077.1	66381618	.	G	A	.	.	MAF_USDA=12.353
NC_035077.1	66381676	.	A	G	.	.	MAF_INRAE=45.0
NC_035077.1	66381681	.	G	A	.	.	MAF_USDA=1.639
NC_035077.1	66381729	.	C	T	.	.	MAF_USDA=1.639
NC_035077.1	66381850	.	G	C	.	.	MAF_USDA=3.529
NC_035077.1	66381856	.	G	A	.	.	MAF_INRAE=9.494;MAF_USDA=16.471
NC_035077.1	66381864	.	G	T	.	.	MAF_USDA=2.941
NC_035077.1	66381872	.	C	T	.	.	MAF_INRAE=2.5;MAF_USDA=1.639
NC_035077.1	66381915	.	G	T	.	.	MAF_USDA=3.279
NC_035077.1	66381925	.	A	G	.	.	MAF_USDA=2.459
NC_035077.1	66381961	.	C	T	.	.	MAF_USDA=10.169
NC_035077.1	66382190	.	C	T	.	.	MAF_INRAE=13.333;MAF_USDA=5.294
NC_035077.1	66382195	.	C	T	.	.	MAF_INRAE=13.333;MAF_USDA=5.882
NC_035077.1	66382292	.	T	A	.	.	MAF_USDA=10.656
NC_035077.1	66382294	.	C	T	.	.	MAF_USDA=2.459
NC_035077.1	66382386	.	T	G	.	.	MAF_USDA=2.459
NC_035077.1	66382411	.	T	C	.	.	MAF_USDA=6.25
NC_035077.1	66382542	.	T	A	.	.	MAF_INRAE=12.025;MAF_USDA=30.588
NC_035077.1	66382550	.	G	A	.	.	MAF_INRAE=10.833;MAF_USDA=4.118
NC_035077.1	66382558	.	T	A	.	.	MAF_USDA=10.0
NC_035077.1	66382559	.	C	G	.	.	MAF_USDA=1.639
NC_035077.1	66382621	.	C	T	.	.	MAF_USDA=1.639
NC_035077.1	66382658	.	G	A	.	.	MAF_USDA=1.639
NC_035077.1	66382681	.	C	T	.	.	MAF_INRAE=24.167;MAF_USDA=6.471
NC_035077.1	66382784	.	G	T	.	.	MAF_INRAE=47.468;MAF_USDA=27.059
NC_035077.1	66382806	.	T	C	.	.	MAF_INRAE=19.62;MAF_USDA=42.353
NC_035077.1	66382815	.	T	A	.	.	MAF_USDA=2.459
NC_035077.1	66382819	.	G	A	.	.	MAF_INRAE=10.127;MAF_USDA=7.647
NC_035077.1	66382859	.	T	A	.	.	MAF_USDA=1.639
NC_035077.1	66382904	.	G	A	.	.	MAF_USDA=6.557
NC_035077.1	66382909	.	T	A	.	.	MAF_INRAE=2.5;MAF_USDA=7.377
NC_035077.1	66382915	.	T	C	.	.	MAF_INRAE=10.759;MAF_USDA=15.294
NC_035077.1	66382932	.	G	A	.	.	MAF_INRAE=50.0;MAF_USDA=41.765
NC_035077.1	66383022	.	A	T	.	.	MAF_USDA=4.918
NC_035077.1	66383030	.	G	T	.	.	MAF_USDA=1.639
NC_035077.1	66383046	.	G	A	.	.	MAF_USDA=1.639
NC_035077.1	66383073	.	G	T	.	.	MAF_INRAE=47.468;MAF_USDA=25.882
NC_035077.1	66383104	.	C	T	.	.	MAF_USDA=2.459
NC_035077.1	66383208	.	G	A	.	.	MAF_USDA=3.279
NC_035077.1	66383283	.	G	T	.	.	MAF_INRAE=10.127;MAF_USDA=21.765
NC_035077.1	66383293	.	A	G	.	.	MAF_INRAE=10.127;MAF_USDA=14.706
NC_035077.1	66383318	.	A	C	.	.	MAF_INRAE=5.0;MAF_USDA=22.917
NC_035077.1	66383337	.	C	T	.	.	MAF_INRAE=10.127;MAF_USDA=15.294
NC_035077.1	66383389	.	T	C	.	.	MAF_INRAE=35.833;MAF_USDA=20.588
NC_035077.1	66383427	.	A	G	.	.	MAF_USDA=1.639
NC_035077.1	66383478	.	T	A	.	.	MAF_INRAE=22.5;MAF_USDA=3.529
NC_035077.1	66383542	.	T	C	.	.	MAF_USDA=1.639
NC_035077.1	66383601	.	G	T	.	.	MAF_INRAE=35.833;MAF_USDA=20.588
NC_035077.1	66383644	.	T	A	.	.	MAF_USDA=3.529
NC_035077.1	66383666	.	G	A	.	.	MAF_INRAE=1.667
NC_035077.1	66383895	.	T	G	.	.	MAF_USDA=1.639
NC_035077.1	66383951	.	G	A	.	.	MAF_USDA=2.459
NC_035077.1	66384022	.	C	T	.	.	MAF_USDA=2.459
NC_035077.1	66384145	.	T	C	.	.	MAF_USDA=4.098
NC_035077.1	66384243	.	C	T	.	.	MAF_USDA=3.529
NC_035077.1	66384348	.	T	G	.	.	MAF_INRAE=36.667;MAF_USDA=14.118
NC_035077.1	66384380	.	G	A	.	.	MAF_USDA=4.098
NC_035077.1	66384402	.	G	T	.	.	MAF_USDA=4.167
NC_035077.1	66384407	.	C	G	.	.	MAF_USDA=1.667
NC_035077.1	66384412	.	C	T	.	.	MAF_USDA=1.667
NC_035077.1	66384418	.	C	T	.	.	MAF_INRAE=47.468;MAF_USDA=32.143
NC_035077.1	66384480	.	C	A	.	.	MAF_USDA=3.279
NC_035077.1	66384484	.	C	T	.	.	MAF_USDA=2.459
NC_035077.1	66384491	.	C	A	.	.	MAF_USDA=4.098
NC_035077.1	66384512	.	C	G	.	.	MAF_INRAE=1.667
NC_035077.1	66384513	.	A	T	.	.	MAF_INRAE=1.667
NC_035077.1	66384552	.	G	A	.	.	MAF_USDA=1.639
NC_035077.1	66384562	.	G	A	.	.	MAF_INRAE=35.833;MAF_USDA=18.824
NC_035077.1	66384718	.	C	T	.	.	MAF_USDA=4.918
NC_035077.1	66384747	.	G	A	.	.	MAF_USDA=4.098
NC_035077.1	66384749	.	G	T	.	.	MAF_USDA=2.459
NC_035077.1	66384750	.	T	C	.	.	MAF_USDA=2.459
NC_035077.1	66384845	.	G	C	.	.	MAF_INRAE=24.167;MAF_USDA=12.353
NC_035077.1	66384846	.	C	G	.	.	MAF_USDA=4.167
NC_035077.1	66384894	.	T	C	.	.	MAF_INRAE=4.167
NC_035077.1	66384895	.	G	A	.	.	MAF_INRAE=4.167
NC_035077.1	66385025	.	A	G	.	.	MAF_USDA=9.016
NC_035077.1	66385092	.	C	A	.	.	MAF_USDA=1.639
NC_035077.1	66385113	.	A	G	.	.	MAF_INRAE=47.468;MAF_USDA=27.059
NC_035077.1	66385121	.	C	T	.	.	MAF_USDA=4.098
NC_035077.1	66385179	.	A	T	.	.	MAF_INRAE=1.667;MAF_USDA=6.25
NC_035077.1	66385268	.	T	G	.	.	MAF_USDA=4.918
NC_035077.1	66385447	.	T	C	.	.	MAF_INRAE=45.57;MAF_USDA=37.5
NC_035077.1	66385461	.	C	A	.	.	MAF_USDA=4.167
NC_035077.1	66385470	.	T	A	.	.	MAF_USDA=4.167
NC_035077.1	66385495	.	C	A	.	.	MAF_USDA=4.167
NC_035077.1	66385514	.	A	C	.	.	MAF_INRAE=10.0;MAF_USDA=6.548
NC_035077.1	66385532	.	C	A	.	.	MAF_INRAE=2.5;MAF_USDA=23.214
NC_035077.1	66385535	.	T	C	.	.	MAF_INRAE=35.833;MAF_USDA=19.048
NC_035077.1	66385543	.	C	T	.	.	MAF_USDA=1.639
NC_035077.1	66385612	.	A	C	.	.	MAF_USDA=4.918
NC_035077.1	66385705	.	G	C	.	.	MAF_INRAE=44.937;MAF_USDA=14.458
NC_035077.1	66385761	.	C	T	.	.	MAF_INRAE=44.937;MAF_USDA=26.19
NC_035077.1	66385909	.	G	C	.	.	MAF_USDA=22.619
NC_035077.1	66385963	.	C	A	.	.	MAF_INRAE=45.57;MAF_USDA=21.429
NC_035077.1	66385967	.	T	G	.	.	MAF_USDA=5.0
NC_035077.1	66385989	.	C	T	.	.	MAF_USDA=8.333
NC_035077.1	66386093	.	G	T	.	.	MAF_USDA=4.098
NC_035077.1	66386155	.	C	A	.	.	MAF_USDA=12.5
NC_035077.1	66386231	.	G	A	.	.	MAF_INRAE=48.101;MAF_USDA=43.75
NC_035077.1	66386278	.	C	T	.	.	MAF_USDA=4.098
NC_035077.1	66386305	.	T	C	.	.	MAF_USDA=4.098
NC_035077.1	66386326	.	G	T	.	.	MAF_USDA=1.639
NC_035077.1	66386331	.	G	A	.	.	MAF_USDA=1.639
NC_035077.1	66386394	.	T	C	.	.	MAF_INRAE=10.833;MAF_USDA=8.333
NC_035077.1	66386396	.	C	T	.	.	MAF_INRAE=10.833;MAF_USDA=8.434
NC_035077.1	66386440	.	A	C	.	.	MAF_USDA=4.098
NC_035077.1	66386454	.	G	T	.	.	MAF_USDA=4.098
NC_035077.1	66386457	.	T	A	.	.	MAF_USDA=4.098
NC_035077.1	66386482	.	G	C	.	.	MAF_USDA=4.098
NC_035077.1	66386492	.	T	G	.	.	MAF_USDA=2.5
NC_035077.1	66386503	.	G	A	.	.	MAF_INRAE=10.127;MAF_USDA=15.476
NC_035077.1	66386573	.	C	T	.	.	MAF_INRAE=41.772;MAF_USDA=21.176
NC_035077.1	66386595	.	C	T	.	.	MAF_USDA=4.918
NC_035077.1	66386675	.	T	C	.	.	MAF_USDA=1.639
NC_035077.1	66386691	.	T	A	.	.	MAF_USDA=2.459
NC_035077.1	66386693	.	A	T	.	.	MAF_USDA=4.098
NC_035077.1	66386712	.	A	T	.	.	MAF_USDA=4.098
NC_035077.1	66386769	.	C	T	.	.	MAF_USDA=4.918
NC_035077.1	66386770	.	C	T	.	.	MAF_USDA=1.639
NC_035077.1	66386779	.	C	A	.	.	MAF_USDA=4.918
NC_035077.1	66386793	.	C	A	.	.	MAF_USDA=2.459
NC_035077.1	66386830	.	A	C	.	.	MAF_USDA=4.918
NC_035077.1	66386914	.	A	G	.	.	MAF_INRAE=2.5
NC_035077.1	66386959	.	T	G	.	.	MAF_USDA=5.738
NC_035077.1	66387052	.	T	C	.	.	MAF_USDA=4.098
NC_035077.1	66387056	.	C	A	.	.	MAF_INRAE=8.333;MAF_USDA=4.098
NC_035077.1	66387082	.	A	G	.	.	MAF_USDA=3.279
NC_035077.1	66387091	.	A	T	.	.	MAF_USDA=1.639
NC_035077.1	66387101	.	G	A	.	.	MAF_USDA=2.459
NC_035077.1	66387110	.	G	A	.	.	MAF_INRAE=28.481;MAF_USDA=41.667
NC_035077.1	66387150	.	T	G	.	.	MAF_USDA=5.738
NC_035077.1	66387151	.	A	C	.	.	MAF_USDA=5.738
NC_035077.1	66387152	.	C	T	.	.	MAF_USDA=3.279
NC_035077.1	66387168	.	T	G	.	.	MAF_USDA=8.235
NC_035077.1	66387171	.	G	A	.	.	MAF_USDA=4.098
NC_035077.1	66387182	.	T	C	.	.	MAF_USDA=4.118
NC_035077.1	66387202	.	A	C	.	.	MAF_INRAE=5.263
NC_035077.1	66387232	.	C	A	.	.	MAF_USDA=1.639
NC_035077.1	66387253	.	T	C	.	.	MAF_USDA=2.459
NC_035077.1	66387267	.	C	T	.	.	MAF_USDA=1.639
NC_035077.1	66387282	.	T	G	.	.	MAF_INRAE=5.263
NC_035077.1	66387344	.	C	T	.	.	MAF_USDA=4.098
NC_035077.1	66387382	.	G	T	.	.	MAF_USDA=4.918
NC_035077.1	66387387	.	T	G	.	.	MAF_USDA=4.098
NC_035077.1	66387425	.	T	G	.	.	MAF_INRAE=1.667;MAF_USDA=2.353
NC_035077.1	66387572	.	C	T	.	.	MAF_USDA=2.459
NC_035077.1	66387599	.	A	G	.	.	MAF_USDA=5.738
NC_035077.1	66387602	.	C	T	.	.	MAF_USDA=5.738
NC_035077.1	66387721	.	A	G	.	.	MAF_INRAE=5.0;MAF_USDA=2.941
NC_035077.1	66387788	.	G	A	.	.	MAF_INRAE=2.5
NC_035077.1	66387862	.	T	G	.	.	MAF_INRAE=36.842;MAF_USDA=17.059
NC_035077.1	66387886	.	C	T	.	.	MAF_INRAE=5.263;MAF_USDA=1.639
NC_035077.1	66387972	.	A	T	.	.	MAF_USDA=6.557
NC_035077.1	66387994	.	G	A	.	.	MAF_USDA=3.279
NC_035077.1	66388031	.	T	C	.	.	MAF_INRAE=11.667;MAF_USDA=12.941
NC_035077.1	66388032	.	G	A	.	.	MAF_USDA=10.588
NC_035077.1	66388093	.	A	G	.	.	MAF_INRAE=13.333;MAF_USDA=38.235
NC_035077.1	66388154	.	T	A	.	.	MAF_USDA=1.639
NC_035077.1	66388239	.	C	T	.	.	MAF_USDA=7.377
NC_035077.1	66388243	.	C	T	.	.	MAF_USDA=4.098
NC_035077.1	66388253	.	A	T	.	.	MAF_INRAE=5.263;MAF_USDA=2.459
NC_035077.1	66388266	.	C	T	.	.	MAF_USDA=4.918
NC_035077.1	66388283	.	A	C	.	.	MAF_USDA=8.235
NC_035077.1	66388292	.	A	G	.	.	MAF_USDA=14.583
NC_035077.1	66388295	.	A	G	.	.	MAF_USDA=16.667
NC_035077.1	66388299	.	T	C	.	.	MAF_USDA=23.529
NC_035077.1	66388300	.	G	T	.	.	MAF_USDA=22.941
NC_035077.1	66388301	.	G	T	.	.	MAF_USDA=22.941
NC_035077.1	66388307	.	T	A	.	.	MAF_USDA=14.583
NC_035077.1	66388321	.	A	T	.	.	MAF_USDA=7.647
NC_035077.1	66388354	.	G	T	.	.	MAF_INRAE=11.667;MAF_USDA=11.765
NC_035077.1	66388362	.	T	C	.	.	MAF_USDA=5.882
NC_035077.1	66388372	.	G	A	.	.	MAF_USDA=4.098
NC_035077.1	66388451	.	T	C	.	.	MAF_INRAE=10.759
NC_035077.1	66388469	.	G	C	.	.	MAF_USDA=8.197
NC_035077.1	66388515	.	A	G	.	.	MAF_INRAE=36.842;MAF_USDA=11.176
NC_035077.1	66388517	.	C	T	.	.	MAF_USDA=1.639
NC_035077.1	66388592	.	A	T	.	.	MAF_USDA=4.918
NC_035077.1	66388594	.	A	G	.	.	MAF_USDA=4.918
NC_035077.1	66388604	.	C	T	.	.	MAF_INRAE=20.253;MAF_USDA=29.412
NC_035077.1	66388633	.	C	T	.	.	MAF_USDA=2.459
NC_035077.1	66388690	.	C	T	.	.	MAF_INRAE=5.263;MAF_USDA=13.69
NC_035077.1	66388776	.	T	C	.	.	MAF_INRAE=36.842;MAF_USDA=10.714
NC_035077.1	66388839	.	T	C	.	.	MAF_USDA=5.0
NC_035077.1	66388881	.	G	A	.	.	MAF_INRAE=42.105;MAF_USDA=37.5
NC_035077.1	66389058	.	A	T	.	.	MAF_USDA=6.548
NC_035077.1	66389071	.	A	T	.	.	MAF_INRAE=26.316
NC_035077.1	66389168	.	G	A	.	.	MAF_INRAE=37.5;MAF_USDA=23.529
NC_035077.1	66389357	.	T	C	.	.	MAF_USDA=15.476
NC_035077.1	66389429	.	T	C	.	.	MAF_USDA=35.714
NC_035077.1	66389466	.	C	A	.	.	MAF_USDA=20.588
NC_035077.1	66389499	.	T	A	.	.	MAF_INRAE=45.833;MAF_USDA=32.941
NC_035077.1	66389562	.	A	C	.	.	MAF_USDA=9.016
NC_035077.1	66389590	.	A	C	.	.	MAF_USDA=4.098
NC_035077.1	66389596	.	G	A	.	.	MAF_INRAE=24.051;MAF_USDA=17.059
NC_035077.1	66389650	.	T	C	.	.	MAF_USDA=2.459
NC_035077.1	66389655	.	A	C	.	.	MAF_USDA=1.639
NC_035077.1	66389715	.	C	T	.	.	MAF_USDA=2.459
NC_035077.1	66389726	.	C	A	.	.	MAF_INRAE=5.063;MAF_USDA=5.294
NC_035077.1	66389809	.	T	A	.	.	MAF_INRAE=25.316
NC_035077.1	66389812	.	G	C	.	.	MAF_INRAE=5.263
NC_035077.1	66389974	.	T	G	.	.	MAF_INRAE=34.177;MAF_USDA=44.643
NC_035077.1	66389982	.	A	G	.	.	MAF_INRAE=10.0;MAF_USDA=2.976
NC_035077.1	66390014	.	T	G	.	.	MAF_USDA=1.639
NC_035077.1	66390019	.	C	A	.	.	MAF_USDA=2.459
NC_035077.1	66390029	.	A	T	.	.	MAF_INRAE=10.759;MAF_USDA=8.235
NC_035077.1	66390051	.	C	T	.	.	MAF_INRAE=25.316;MAF_USDA=18.235
NC_035077.1	66390318	.	C	G	.	.	MAF_INRAE=10.759
NC_035077.1	66390573	.	A	C	.	.	MAF_USDA=8.197
NC_035077.1	66390581	.	G	C	.	.	MAF_USDA=12.295
NC_035077.1	66390598	.	G	T	.	.	MAF_USDA=2.5
NC_035077.1	66390751	.	G	T	.	.	MAF_USDA=13.115
NC_035077.1	66390752	.	A	T	.	.	MAF_USDA=13.115
NC_035077.1	66390755	.	T	A	.	.	MAF_USDA=4.918
NC_035077.1	66390772	.	C	A	.	.	MAF_USDA=7.647
NC_035077.1	66390814	.	ATA	ATT	.	.	MAF_USDA=30.435
NC_035077.1	66390818	.	A	C	.	.	MAF_USDA=20.455
NC_035077.1	66390895	.	A	C	.	.	MAF_USDA=8.696
NC_035077.1	66390898	.	G	T	.	.	MAF_INRAE=31.579
NC_035077.1	66390941	.	G	T	.	.	MAF_INRAE=42.105;MAF_USDA=41.304
NC_035077.1	66391020	.	G	A	.	.	MAF_USDA=36.364
NC_035077.1	66391092	.	C	T	.	.	MAF_USDA=16.667
NC_035077.1	66391361	.	G	A	.	.	MAF_USDA=1.639
NC_035077.1	66391399	.	A	T	.	.	MAF_USDA=1.639
NC_035077.1	66391408	.	T	G	.	.	MAF_USDA=4.918
NC_035077.1	66391524	.	C	T	.	.	MAF_INRAE=35.443;MAF_USDA=18.824
NC_035077.1	66391583	.	T	C	.	.	MAF_USDA=2.459
NC_035077.1	66391627	.	C	T	.	.	MAF_INRAE=29.167
NC_035077.1	66391643	.	G	A	.	.	MAF_USDA=1.639
NC_035077.1	66391803	.	C	T	.	.	MAF_INRAE=11.667;MAF_USDA=3.529
NC_035077.1	66391840	.	T	G	.	.	MAF_INRAE=10.0;MAF_USDA=6.25
NC_035077.1	66391875	.	T	C	.	.	MAF_USDA=13.115
NC_035077.1	66391887	.	C	T	.	.	MAF_USDA=1.639
NC_035077.1	66391888	.	G	A	.	.	MAF_USDA=1.639
NC_035077.1	66391972	.	G	T	.	.	MAF_INRAE=36.076;MAF_USDA=16.471
NC_035077.1	66391981	.	G	A	.	.	MAF_INRAE=36.076;MAF_USDA=15.882
NC_035077.1	66391994	.	G	A	.	.	MAF_INRAE=36.076;MAF_USDA=27.059
NC_035077.1	66391996	.	C	G	.	.	MAF_USDA=1.639
NC_035077.1	66392017	.	G	C	.	.	MAF_USDA=1.639
NC_035077.1	66392096	.	T	A	.	.	MAF_INRAE=9.494;MAF_USDA=17.647
NC_035077.1	66392132	.	T	C	.	.	MAF_INRAE=37.342;MAF_USDA=34.118
NC_035077.1	66392137	.	T	A	.	.	MAF_USDA=2.459
NC_035077.1	66392166	.	C	T	.	.	MAF_INRAE=10.759
NC_035077.1	66392232	.	C	G	.	.	MAF_INRAE=2.5
NC_035077.1	66392237	.	T	A	.	.	MAF_INRAE=11.667;MAF_USDA=28.235
NC_035077.1	66392238	.	A	C	.	.	MAF_USDA=4.098
NC_035077.1	66392241	.	T	A	.	.	MAF_INRAE=36.076;MAF_USDA=16.471
NC_035077.1	66392242	.	T	C	.	.	MAF_USDA=4.098
NC_035077.1	66392280	.	A	G	.	.	MAF_USDA=6.471
NC_035077.1	66392287	.	A	T	.	.	MAF_USDA=8.333
NC_035077.1	66392306	.	C	G	.	.	MAF_INRAE=11.667;MAF_USDA=2.083
NC_035077.1	66392319	.	A	G	.	.	MAF_INRAE=44.167;MAF_USDA=8.824
NC_035077.1	66392399	.	A	T	.	.	MAF_USDA=8.197
NC_035077.1	66392457	.	G	T	.	.	MAF_USDA=9.167
NC_035077.1	66392481	.	T	C	.	.	MAF_USDA=5.833
NC_035077.1	66392522	.	T	A	.	.	MAF_USDA=8.197
NC_035077.1	66392557	.	G	C	.	.	MAF_USDA=2.459
NC_035077.1	66392611	.	C	A	.	.	MAF_USDA=1.639
NC_035077.1	66392750	.	A	T	.	.	MAF_USDA=1.639
NC_035077.1	66392761	.	A	C	.	.	MAF_INRAE=5.263
NC_035077.1	66392794	.	C	A	.	.	MAF_INRAE=36.076;MAF_USDA=21.765
NC_035077.1	66392839	.	A	T	.	.	MAF_INRAE=9.167;MAF_USDA=6.25
NC_035077.1	66392886	.	C	G	.	.	MAF_USDA=13.115
NC_035077.1	66392955	.	C	G	.	.	MAF_INRAE=36.076;MAF_USDA=31.176
NC_035077.1	66393112	.	T	A	.	.	MAF_USDA=14.754
NC_035077.1	66393141	.	A	G	.	.	MAF_INRAE=36.076;MAF_USDA=31.765
NC_035077.1	66393157	.	C	G	.	.	MAF_INRAE=44.167;MAF_USDA=11.176
NC_035077.1	66393180	.	A	G	.	.	MAF_USDA=1.639
NC_035077.1	66393199	.	G	C	.	.	MAF_USDA=1.639
NC_035077.1	66393270	.	G	A	.	.	MAF_INRAE=12.658;MAF_USDA=20.0
NC_035077.1	66393342	.	G	T	.	.	MAF_USDA=28.689
NC_035077.1	66393424	.	G	T	.	.	MAF_USDA=10.656
NC_035077.1	66393429	.	C	A	.	.	MAF_USDA=1.639
NC_035077.1	66393577	.	T	G	.	.	MAF_INRAE=11.667;MAF_USDA=12.353
NC_035077.1	66393648	.	G	T	.	.	MAF_USDA=2.459
NC_035077.1	66393847	.	A	G	.	.	MAF_INRAE=11.392;MAF_USDA=8.824
NC_035077.1	66393908	.	G	A	.	.	MAF_INRAE=21.519;MAF_USDA=31.765
NC_035077.1	66393928	.	C	T	.	.	MAF_USDA=3.279
NC_035077.1	66393990	.	T	G	.	.	MAF_INRAE=11.392;MAF_USDA=9.412
NC_035077.1	66394048	.	A	G	.	.	MAF_INRAE=12.025;MAF_USDA=41.765
NC_035077.1	66394128	.	T	C	.	.	MAF_INRAE=10.0;MAF_USDA=2.941
NC_035077.1	66394152	.	C	T	.	.	MAF_INRAE=36.076;MAF_USDA=7.377
NC_035077.1	66394153	.	C	T	.	.	MAF_USDA=2.459
NC_035077.1	66394164	.	A	G	.	.	MAF_INRAE=36.842;MAF_USDA=24.59
NC_035077.1	66394194	.	T	G	.	.	MAF_INRAE=5.263;MAF_USDA=21.311
NC_035077.1	66394203	.	C	A	.	.	MAF_INRAE=11.392;MAF_USDA=7.377
NC_035077.1	66394228	.	G	A	.	.	MAF_USDA=8.333
NC_035077.1	66394356	.	C	G	.	.	MAF_INRAE=11.667;MAF_USDA=3.529
NC_035077.1	66394361	.	C	G	.	.	MAF_INRAE=10.759
NC_035077.1	66394443	.	G	A	.	.	MAF_USDA=1.639
NC_035077.1	66394536	.	G	C	.	.	MAF_USDA=4.098
NC_035077.1	66394700	.	C	T	.	.	MAF_USDA=3.279
NC_035077.1	66394701	.	A	G	.	.	MAF_USDA=28.689
NC_035077.1	66394835	.	T	C	.	.	MAF_USDA=4.918
NC_035077.1	66394858	.	G	C	.	.	MAF_USDA=3.279
NC_035077.1	66394926	.	C	T	.	.	MAF_USDA=6.557
NC_035077.1	66394973	.	C	T	.	.	MAF_USDA=2.459
NC_035077.1	66395098	.	T	C	.	.	MAF_USDA=4.098
NC_035077.1	66395172	.	T	C	.	.	MAF_INRAE=37.342;MAF_USDA=44.118
NC_035077.1	66395307	.	A	G	.	.	MAF_USDA=2.459
NC_035077.1	66395412	.	A	G	.	.	MAF_INRAE=12.5;MAF_USDA=22.353
NC_035077.1	66395454	.	T	C	.	.	MAF_USDA=1.639
NC_035077.1	66395458	.	G	A	.	.	MAF_USDA=1.639
NC_035077.1	66395505	.	G	C	.	.	MAF_USDA=3.279
NC_035077.1	66395507	.	G	C	.	.	MAF_USDA=1.639
NC_035077.1	66395512	.	G	A	.	.	MAF_USDA=3.279
NC_035077.1	66395534	.	C	A	.	.	MAF_USDA=1.639
NC_035077.1	66395685	.	C	T	.	.	MAF_USDA=2.083
NC_035077.1	66395708	.	A	G	.	.	MAF_USDA=12.295
NC_035077.1	66395790	.	G	A	.	.	MAF_INRAE=22.785;MAF_USDA=10.0
NC_035077.1	66395852	.	C	T	.	.	MAF_USDA=2.459
NC_035077.1	66395977	.	C	T	.	.	MAF_USDA=1.639
NC_035077.1	66396045	.	G	A	.	.	MAF_USDA=2.459
NC_035077.1	66396144	.	C	T	.	.	MAF_INRAE=10.759
NC_035077.1	66396225	.	G	A	.	.	MAF_USDA=2.459
NC_035077.1	66396398	.	C	T	.	.	MAF_USDA=5.294
NC_035077.1	66396603	.	C	T	.	.	MAF_INRAE=2.532;MAF_USDA=7.059
NC_035077.1	66396610	.	C	T	.	.	MAF_USDA=1.639
NC_035077.1	66396676	.	G	A	.	.	MAF_USDA=4.918
NC_035077.1	66396756	.	G	A	.	.	MAF_USDA=2.353
NC_035077.1	66396765	.	C	A	.	.	MAF_USDA=17.647
NC_035077.1	66396866	.	C	A	.	.	MAF_INRAE=11.392;MAF_USDA=8.235
NC_035077.1	66396888	.	C	T	.	.	MAF_USDA=1.639
NC_035077.1	66396914	.	C	T	.	.	MAF_USDA=1.667
NC_035077.1	66396929	.	G	A	.	.	MAF_USDA=1.639
NC_035077.1	66396985	.	C	A	.	.	MAF_USDA=1.639
NC_035077.1	66397094	.	T	C	.	.	MAF_USDA=25.41
NC_035077.1	66397208	.	C	T	.	.	MAF_INRAE=37.342;MAF_USDA=27.381
NC_035077.1	66397257	.	C	T	.	.	MAF_USDA=3.333
NC_035077.1	66397265	.	T	C	.	.	MAF_USDA=1.667
NC_035077.1	66397328	.	C	A	.	.	MAF_USDA=2.459
NC_035077.1	66397361	.	T	C	.	.	MAF_USDA=20.492
NC_035077.1	66397363	.	C	A	.	.	MAF_USDA=2.459
NC_035077.1	66397371	.	G	A	.	.	MAF_USDA=17.647
NC_035077.1	66397470	.	T	C	.	.	MAF_USDA=2.459
NC_035077.1	66397481	.	T	A	.	.	MAF_USDA=20.833
NC_035077.1	66397483	.	C	A	.	.	MAF_USDA=15.882
NC_035077.1	66397486	.	G	A	.	.	MAF_USDA=14.706
NC_035077.1	66397487	.	C	G	.	.	MAF_USDA=18.235
NC_035077.1	66397502	.	T	A	.	.	MAF_USDA=12.295
NC_035077.1	66397508	.	G	C	.	.	MAF_USDA=3.279
NC_035077.1	66397509	.	G	A	.	.	MAF_USDA=4.918
NC_035077.1	66397510	.	C	A	.	.	MAF_USDA=4.098
NC_035077.1	66397515	.	T	A	.	.	MAF_USDA=18.852
NC_035077.1	66397577	.	C	T	.	.	MAF_USDA=2.459
NC_035077.1	66397681	.	C	T	.	.	MAF_USDA=6.25
NC_035077.1	66397717	.	T	A	.	.	MAF_INRAE=36.842;MAF_USDA=50.0
NC_035077.1	66397767	.	C	T	.	.	MAF_USDA=6.25
NC_035077.1	66399939	.	C	T	.	.	MAF_USDA=13.934
NC_035077.1	66400028	.	T	C	.	.	MAF_USDA=13.934
NC_035077.1	66400078	.	A	T	.	.	MAF_INRAE=10.0;MAF_USDA=6.25
NC_035077.1	66400174	.	T	C	.	.	MAF_USDA=21.176
NC_035077.1	66400190	.	C	A	.	.	MAF_USDA=1.639
NC_035077.1	66400246	.	G	A	.	.	MAF_USDA=1.639
NC_035077.1	66400376	.	A	G	.	.	MAF_INRAE=37.342;MAF_USDA=41.765
NC_035077.1	66400528	.	G	A	.	.	MAF_INRAE=37.342;MAF_USDA=24.118
NC_035077.1	66400709	.	T	C	.	.	MAF_USDA=24.59
NC_035077.1	66400710	.	G	A	.	.	MAF_INRAE=30.0;MAF_USDA=24.118
NC_035077.1	66400790	.	A	T	.	.	MAF_INRAE=15.789;MAF_USDA=2.083
NC_035077.1	66400850	.	T	A	.	.	MAF_USDA=2.459
NC_035077.1	66400884	.	G	T	.	.	MAF_USDA=2.459
NC_035077.1	66400899	.	G	T	.	.	MAF_INRAE=2.532;MAF_USDA=7.059
NC_035077.1	66400977	.	C	T	.	.	MAF_USDA=13.934
NC_035077.1	66401045	.	C	A	.	.	MAF_USDA=1.639
NC_035077.1	66401137	.	G	T	.	.	MAF_INRAE=24.684;MAF_USDA=17.059
NC_035077.1	66401152	.	C	A	.	.	MAF_INRAE=10.0
NC_035077.1	66401159	.	A	T	.	.	MAF_USDA=5.294
NC_035077.1	66401255	.	T	A	.	.	MAF_USDA=1.639
NC_035077.1	66401360	.	A	G	.	.	MAF_USDA=8.333
NC_035077.1	66401413	.	G	C	.	.	MAF_INRAE=36.842;MAF_USDA=7.647
NC_035077.1	66401476	.	T	G	.	.	MAF_INRAE=2.532;MAF_USDA=16.667
NC_035077.1	66401693	.	A	G	.	.	MAF_INRAE=22.785;MAF_USDA=10.588
NC_035077.1	66401769	.	C	T	.	.	MAF_USDA=2.459
NC_035077.1	66401778	.	C	T	.	.	MAF_INRAE=5.263;MAF_USDA=9.412
NC_035077.1	66401789	.	A	T	.	.	MAF_USDA=22.131
NC_035077.1	66401794	.	C	G	.	.	MAF_USDA=4.918
NC_035077.1	66401811	.	T	A	.	.	MAF_INRAE=30.38;MAF_USDA=31.765
NC_035077.1	66401836	.	G	T	.	.	MAF_INRAE=5.263;MAF_USDA=4.918
NC_035077.1	66401843	.	C	T	.	.	MAF_USDA=3.279
NC_035077.1	66401910	.	T	C	.	.	MAF_INRAE=49.367;MAF_USDA=40.0
NC_035077.1	66401922	.	A	T	.	.	MAF_USDA=18.824
NC_035077.1	66402130	.	A	T	.	.	MAF_INRAE=5.0
NC_035077.1	66402131	.	A	T	.	.	MAF_USDA=13.934
NC_035077.1	66402138	.	A	T	.	.	MAF_INRAE=50.0;MAF_USDA=47.917
NC_035077.1	66402139	.	T	A	.	.	MAF_USDA=2.083
NC_035077.1	66402140	.	T	A	.	.	MAF_INRAE=45.833;MAF_USDA=25.0
NC_035077.1	66402141	.	T	A	.	.	MAF_USDA=22.917
NC_035077.1	66402209	.	A	T	.	.	MAF_USDA=8.333
NC_035077.1	66402259	.	C	T	.	.	MAF_USDA=2.459
NC_035077.1	66402470	.	T	C	.	.	MAF_INRAE=2.5;MAF_USDA=4.098
NC_035077.1	66402573	.	C	T	.	.	MAF_USDA=14.754
NC_035077.1	66402615	.	T	A	.	.	MAF_USDA=1.639
NC_035077.1	66402616	.	C	T	.	.	MAF_USDA=1.639
NC_035077.1	66402625	.	C	T	.	.	MAF_INRAE=1.667
NC_035077.1	66402631	.	T	A	.	.	MAF_INRAE=5.263;MAF_USDA=6.471
NC_035077.1	66402669	.	A	T	.	.	MAF_USDA=14.754
NC_035077.1	66402813	.	C	G	.	.	MAF_USDA=22.5
NC_035077.1	66403124	.	G	A	.	.	MAF_USDA=2.459
NC_035077.1	66403230	.	A	C	.	.	MAF_USDA=4.098
NC_035077.1	66403311	.	G	A	.	.	MAF_INRAE=25.949;MAF_USDA=37.059
NC_035077.1	66403345	.	G	A	.	.	MAF_USDA=1.639
NC_035077.1	66403365	.	C	T	.	.	MAF_INRAE=15.19;MAF_USDA=25.882
NC_035077.1	66403449	.	G	A	.	.	MAF_USDA=7.647
NC_035077.1	66403466	.	G	A	.	.	MAF_INRAE=19.62;MAF_USDA=3.529
NC_035077.1	66403498	.	C	T	.	.	MAF_USDA=8.824
NC_035077.1	66403814	.	C	A	.	.	MAF_USDA=10.417
NC_035077.1	66403863	.	C	G	.	.	MAF_USDA=4.237
NC_035077.1	66403887	.	T	C	.	.	MAF_USDA=10.843
NC_035077.1	66405094	.	G	A	.	.	MAF_INRAE=32.5;MAF_USDA=5.357
NC_035077.1	66405108	.	A	C	.	.	MAF_USDA=1.667
NC_035077.1	66405132	.	C	A	.	.	MAF_INRAE=31.646;MAF_USDA=35.119
NC_035077.1	66405355	.	C	A	.	.	MAF_USDA=1.667
NC_035077.1	66405415	.	C	T	.	.	MAF_USDA=1.639
NC_035077.1	66405431	.	T	A	.	.	MAF_USDA=1.639
NC_035077.1	66405453	.	A	C	.	.	MAF_INRAE=2.5
NC_035077.1	66405574	.	C	T	.	.	MAF_INRAE=29.747;MAF_USDA=15.294
NC_035077.1	66405578	.	G	A	.	.	MAF_USDA=7.647
NC_035077.1	66405645	.	C	G	.	.	MAF_INRAE=11.667;MAF_USDA=3.529
NC_035077.1	66405672	.	T	G	.	.	MAF_INRAE=32.5;MAF_USDA=25.882
NC_035077.1	66405909	.	C	T	.	.	MAF_USDA=3.279
NC_035077.1	66406046	.	G	T	.	.	MAF_USDA=22.951
NC_035077.1	66406366	.	T	A	.	.	MAF_INRAE=5.263;MAF_USDA=2.459
NC_035077.1	66406457	.	A	G	.	.	MAF_INRAE=2.5
NC_035077.1	66406492	.	G	A	.	.	MAF_INRAE=31.646;MAF_USDA=36.905
NC_035077.1	66406546	.	G	T	.	.	MAF_INRAE=41.772;MAF_USDA=41.667
NC_035077.1	66406547	.	C	T	.	.	MAF_USDA=2.5
NC_035077.1	66406704	.	G	T	.	.	MAF_USDA=3.279
NC_035077.1	66406707	.	C	A	.	.	MAF_INRAE=42.405;MAF_USDA=48.235
NC_035077.1	66406811	.	C	T	.	.	MAF_INRAE=47.368;MAF_USDA=45.294
NC_035077.1	66406835	.	C	T	.	.	MAF_USDA=8.824
NC_035077.1	66406836	.	G	A	.	.	MAF_INRAE=19.62;MAF_USDA=13.529
NC_035077.1	66406897	.	T	A	.	.	MAF_INRAE=2.5
NC_035077.1	66406901	.	T	G	.	.	MAF_INRAE=41.772;MAF_USDA=46.471
NC_035077.1	66406903	.	A	G	.	.	MAF_INRAE=40.0;MAF_USDA=44.706
NC_035077.1	66407010	.	A	C	.	.	MAF_USDA=3.279
NC_035077.1	66407069	.	C	T	.	.	MAF_INRAE=41.772;MAF_USDA=44.706
NC_035077.1	66407136	.	G	T	.	.	MAF_INRAE=13.333;MAF_USDA=4.098
NC_035077.1	66407220	.	C	T	.	.	MAF_INRAE=41.772;MAF_USDA=44.118
NC_035077.1	66407226	.	G	A	.	.	MAF_USDA=2.459
NC_035077.1	66407268	.	G	C	.	.	MAF_USDA=1.639
NC_035077.1	66407311	.	C	T	.	.	MAF_INRAE=41.772;MAF_USDA=45.294
NC_035077.1	66407314	.	G	T	.	.	MAF_USDA=4.098
NC_035077.1	66407319	.	G	A	.	.	MAF_USDA=2.459
NC_035077.1	66407369	.	T	C	.	.	MAF_INRAE=13.333;MAF_USDA=5.882
NC_035077.1	66407391	.	T	G	.	.	MAF_INRAE=41.772;MAF_USDA=45.294
NC_035077.1	66407399	.	T	C	.	.	MAF_INRAE=41.772;MAF_USDA=43.529
NC_035077.1	66407409	.	C	T	.	.	MAF_USDA=3.279
NC_035077.1	66407452	.	G	A	.	.	MAF_USDA=4.918
NC_035077.1	66407513	.	G	A	.	.	MAF_USDA=5.833
NC_035077.1	66407526	.	A	G	.	.	MAF_INRAE=41.139;MAF_USDA=42.857
NC_035077.1	66407578	.	A	G	.	.	MAF_INRAE=41.139;MAF_USDA=42.262
NC_035077.1	66407592	.	C	T	.	.	MAF_INRAE=33.544;MAF_USDA=11.765
NC_035077.1	66407643	.	A	C	.	.	MAF_INRAE=10.0;MAF_USDA=6.25
NC_035077.1	66407681	.	T	A	.	.	MAF_INRAE=25.0
NC_035077.1	66407684	.	A	T	.	.	MAF_INRAE=41.772
NC_035077.1	66407754	.	A	T	.	.	MAF_USDA=1.639
NC_035077.1	66407767	.	C	G	.	.	MAF_INRAE=33.544;MAF_USDA=10.588
NC_035077.1	66407838	.	C	T	.	.	MAF_USDA=1.639
NC_035077.1	66407842	.	G	T	.	.	MAF_INRAE=13.333;MAF_USDA=5.882
NC_035077.1	66407859	.	G	T	.	.	MAF_INRAE=2.532;MAF_USDA=6.471
NC_035077.1	66408152	.	G	A	.	.	MAF_USDA=43.75
NC_035077.1	66409956	.	T	A	.	.	MAF_USDA=1.639
NC_035077.1	66409980	.	A	G	.	.	MAF_INRAE=5.263
NC_035077.1	66410028	.	C	T	.	.	MAF_USDA=1.639
NC_035077.1	66410376	.	G	T	.	.	MAF_INRAE=2.532;MAF_USDA=26.471
NC_035077.1	66410383	.	G	T	.	.	MAF_USDA=1.639
NC_035077.1	66410417	.	T	G	.	.	MAF_INRAE=37.342
NC_035077.1	66410425	.	C	A	.	.	MAF_INRAE=31.013;MAF_USDA=42.623
NC_035077.1	66410501	.	G	A	.	.	MAF_USDA=1.639
NC_035077.1	66410504	.	G	T	.	.	MAF_INRAE=31.646;MAF_USDA=41.765
NC_035077.1	66410524	.	G	A	.	.	MAF_USDA=4.918
NC_035077.1	66410535	.	G	T	.	.	MAF_INRAE=10.0;MAF_USDA=14.583
NC_035077.1	66410543	.	G	A	.	.	MAF_USDA=7.059
NC_035077.1	66410561	.	C	A	.	.	MAF_USDA=9.016
NC_035077.1	66410636	.	G	A	.	.	MAF_INRAE=21.519;MAF_USDA=10.588
NC_035077.1	66410641	.	T	C	.	.	MAF_USDA=7.377
NC_035077.1	66410668	.	A	G	.	.	MAF_USDA=1.639
NC_035077.1	66410730	.	C	A	.	.	MAF_INRAE=9.494;MAF_USDA=7.059
NC_035077.1	66410803	.	C	T	.	.	MAF_USDA=5.738
NC_035077.1	66410886	.	C	T	.	.	MAF_INRAE=42.105;MAF_USDA=10.588
NC_035077.1	66410949	.	G	T	.	.	MAF_INRAE=5.263
NC_035077.1	66410952	.	G	T	.	.	MAF_INRAE=13.333;MAF_USDA=2.353
NC_035077.1	66410985	.	G	T	.	.	MAF_USDA=3.279
NC_035077.1	66411349	.	G	A	.	.	MAF_USDA=16.393
NC_035077.1	66411416	.	C	T	.	.	MAF_USDA=5.738
NC_035077.1	66411438	.	G	A	.	.	MAF_INRAE=14.167;MAF_USDA=2.941
NC_035077.1	66411454	.	T	G	.	.	MAF_INRAE=27.848;MAF_USDA=31.176
NC_035077.1	66411484	.	G	A	.	.	MAF_INRAE=5.263;MAF_USDA=10.0
NC_035077.1	66411573	.	T	A	.	.	MAF_USDA=3.529
NC_035077.1	66411589	.	A	G	.	.	MAF_INRAE=10.759
NC_035077.1	66411834	.	T	G	.	.	MAF_INRAE=37.342;MAF_USDA=37.059
NC_035077.1	66411836	.	T	C	.	.	MAF_INRAE=10.833;MAF_USDA=5.882
NC_035077.1	66411852	.	C	T	.	.	MAF_INRAE=22.785;MAF_USDA=10.588
NC_035077.1	66411961	.	C	T	.	.	MAF_INRAE=32.5;MAF_USDA=4.118
NC_035077.1	66412065	.	G	T	.	.	MAF_INRAE=46.203;MAF_USDA=45.294
NC_035077.1	66412067	.	C	A	.	.	MAF_USDA=2.5
NC_035077.1	66412089	.	T	A	.	.	MAF_INRAE=5.263;MAF_USDA=10.119
NC_035077.1	66412104	.	G	A	.	.	MAF_INRAE=13.333;MAF_USDA=1.765
NC_035077.1	66412121	.	C	A	.	.	MAF_USDA=1.639
NC_035077.1	66412129	.	C	A	.	.	MAF_INRAE=5.263;MAF_USDA=6.25
NC_035077.1	66412131	.	C	A	.	.	MAF_INRAE=13.333;MAF_USDA=2.083
NC_035077.1	66412235	.	G	T	.	.	MAF_USDA=3.279
NC_035077.1	66412251	.	A	G	.	.	MAF_USDA=1.639
NC_035077.1	66412499	.	C	T	.	.	MAF_INRAE=36.076;MAF_USDA=29.412
NC_035077.1	66412509	.	T	G	.	.	MAF_INRAE=47.468;MAF_USDA=28.824
NC_035077.1	66412751	.	T	A	.	.	MAF_INRAE=36.076;MAF_USDA=45.294
NC_035077.1	66412796	.	A	T	.	.	MAF_USDA=3.279
NC_035077.1	66412801	.	A	T	.	.	MAF_USDA=1.639
NC_035077.1	66412804	.	C	A	.	.	MAF_USDA=1.639
NC_035077.1	66412822	.	C	T	.	.	MAF_INRAE=27.848;MAF_USDA=20.0
NC_035077.1	66412831	.	A	T	.	.	MAF_INRAE=36.709;MAF_USDA=44.706
NC_035077.1	66412852	.	T	G	.	.	MAF_INRAE=36.076;MAF_USDA=44.118
NC_035077.1	66412893	.	G	A	.	.	MAF_INRAE=14.167
NC_035077.1	66412982	.	C	T	.	.	MAF_INRAE=36.076;MAF_USDA=47.647
NC_035077.1	66413019	.	C	G	.	.	MAF_INRAE=2.532;MAF_USDA=6.471
NC_035077.1	66413024	.	T	C	.	.	MAF_INRAE=32.5;MAF_USDA=7.647
NC_035077.1	66413042	.	T	C	.	.	MAF_INRAE=36.076;MAF_USDA=46.471
NC_035077.1	66413292	.	C	A	.	.	MAF_INRAE=26.582;MAF_USDA=20.0
NC_035077.1	66413371	.	C	T	.	.	MAF_USDA=5.294
NC_035077.1	66413454	.	G	A	.	.	MAF_INRAE=22.785;MAF_USDA=10.588
NC_035077.1	66413519	.	C	T	.	.	MAF_INRAE=27.848;MAF_USDA=20.588
NC_035077.1	66413527	.	A	C	.	.	MAF_INRAE=39.241;MAF_USDA=39.412
NC_035077.1	66413572	.	G	A	.	.	MAF_INRAE=11.392;MAF_USDA=17.857
NC_035077.1	66413660	.	G	A	.	.	MAF_INRAE=5.263;MAF_USDA=8.824
NC_035077.1	66413662	.	C	G	.	.	MAF_USDA=8.824
NC_035077.1	66413729	.	T	G	.	.	MAF_INRAE=39.241;MAF_USDA=38.235
NC_035077.1	66413737	.	A	G	.	.	MAF_USDA=1.639
NC_035077.1	66413744	.	G	T	.	.	MAF_USDA=8.333
NC_035077.1	66413845	.	C	A	.	.	MAF_INRAE=10.759
NC_035077.1	66413860	.	C	G	.	.	MAF_INRAE=38.608;MAF_USDA=38.235
NC_035077.1	66414010	.	C	A	.	.	MAF_INRAE=39.241;MAF_USDA=40.588
NC_035077.1	66414024	.	G	T	.	.	MAF_USDA=1.639
NC_035077.1	66414030	.	A	T	.	.	MAF_INRAE=25.0
NC_035077.1	66414032	.	A	G	.	.	MAF_USDA=25.0
NC_035077.1	66414034	.	A	T	.	.	MAF_USDA=29.167
NC_035077.1	66414035	.	A	T	.	.	MAF_USDA=22.917
NC_035077.1	66414051	.	G	A	.	.	MAF_INRAE=25.0;MAF_USDA=31.25
NC_035077.1	66414110	.	T	C	.	.	MAF_INRAE=10.759
NC_035077.1	66414153	.	A	C	.	.	MAF_USDA=1.639
NC_035077.1	66414223	.	T	G	.	.	MAF_INRAE=11.667;MAF_USDA=3.529
NC_035077.1	66414322	.	T	G	.	.	MAF_INRAE=11.392;MAF_USDA=18.235
NC_035077.1	66414374	.	C	A	.	.	MAF_USDA=1.667
NC_035077.1	66414406	.	C	A	.	.	MAF_INRAE=18.987;MAF_USDA=15.294
NC_035077.1	66414448	.	A	C	.	.	MAF_INRAE=32.5;MAF_USDA=8.235
NC_035077.1	66414502	.	C	G	.	.	MAF_INRAE=33.544;MAF_USDA=34.706
NC_035077.1	66414606	.	C	A	.	.	MAF_INRAE=39.167;MAF_USDA=33.333
NC_035077.1	66414646	.	G	A	.	.	MAF_USDA=1.639
NC_035077.1	66414660	.	T	C	.	.	MAF_INRAE=27.215;MAF_USDA=20.588
NC_035077.1	66414664	.	T	C	.	.	MAF_INRAE=11.392
NC_035077.1	66414679	.	C	G	.	.	MAF_INRAE=33.544;MAF_USDA=35.294
NC_035077.1	66414694	.	G	A	.	.	MAF_INRAE=47.368;MAF_USDA=42.941
NC_035077.1	66414715	.	G	T	.	.	MAF_INRAE=5.263;MAF_USDA=10.0
NC_035077.1	66414824	.	G	A	.	.	MAF_INRAE=32.5;MAF_USDA=7.647
NC_035077.1	66414838	.	G	T	.	.	MAF_INRAE=2.532;MAF_USDA=17.059
NC_035077.1	66414842	.	A	G	.	.	MAF_INRAE=40.0
NC_035077.1	66414885	.	G	T	.	.	MAF_INRAE=11.392;MAF_USDA=8.333
NC_035077.1	66414908	.	C	T	.	.	MAF_USDA=2.459
NC_035077.1	66415000	.	G	T	.	.	MAF_INRAE=36.842;MAF_USDA=16.667
NC_035077.1	66416087	.	G	A	.	.	MAF_INRAE=5.263
NC_035077.1	66416096	.	G	C	.	.	MAF_USDA=9.091
NC_035077.1	66416097	.	C	T	.	.	MAF_INRAE=5.263
NC_035077.1	66416105	.	C	T	.	.	MAF_USDA=1.724
NC_035077.1	66416106	.	T	A	.	.	MAF_INRAE=5.263;MAF_USDA=13.855
NC_035077.1	66416129	.	G	A	.	.	MAF_USDA=2.5
NC_035077.1	66416186	.	T	C	.	.	MAF_INRAE=34.81;MAF_USDA=37.5
NC_035077.1	66416192	.	T	A	.	.	MAF_INRAE=17.722;MAF_USDA=11.765
NC_035077.1	66416243	.	G	T	.	.	MAF_INRAE=18.987;MAF_USDA=27.083
NC_035077.1	66416246	.	C	T	.	.	MAF_INRAE=27.5;MAF_USDA=37.5
NC_035077.1	66416267	.	G	A	.	.	MAF_USDA=2.5
NC_035077.1	66416343	.	A	G	.	.	MAF_INRAE=39.241;MAF_USDA=35.119
NC_035077.1	66416350	.	T	A	.	.	MAF_INRAE=12.025;MAF_USDA=14.881
NC_035077.1	66416359	.	C	T	.	.	MAF_INRAE=27.848;MAF_USDA=18.452
NC_035077.1	66416384	.	C	T	.	.	MAF_INRAE=5.263;MAF_USDA=15.882
NC_035077.1	66416389	.	C	G	.	.	MAF_INRAE=41.139;MAF_USDA=37.5
NC_035077.1	66416514	.	A	G	.	.	MAF_USDA=28.261
NC_035077.1	66416727	.	A	T	.	.	MAF_INRAE=24.167
NC_035077.1	66416777	.	A	G	.	.	MAF_INRAE=35.0
NC_035077.1	66416787	.	A	T	.	.	MAF_USDA=45.082
NC_035077.1	66416789	.	G	T	.	.	MAF_INRAE=13.333
NC_035077.1	66416829	.	A	C	.	.	MAF_INRAE=28.333;MAF_USDA=37.647
NC_035077.1	66416838	.	C	T	.	.	MAF_INRAE=33.333;MAF_USDA=4.118
NC_035077.1	66416909	.	T	G	.	.	MAF_USDA=4.918
NC_035077.1	66416912	.	A	G	.	.	MAF_INRAE=41.139;MAF_USDA=44.118
NC_035077.1	66416991	.	A	G	.	.	MAF_INRAE=32.5;MAF_USDA=4.118
NC_035077.1	66417000	.	G	T	.	.	MAF_USDA=1.639
NC_035077.1	66417020	.	C	T	.	.	MAF_INRAE=10.0;MAF_USDA=6.25
NC_035077.1	66417089	.	A	G	.	.	MAF_INRAE=41.772;MAF_USDA=42.941
NC_035077.1	66417169	.	G	T	.	.	MAF_INRAE=2.532;MAF_USDA=17.647
NC_035077.1	66417224	.	C	A	.	.	MAF_INRAE=27.5;MAF_USDA=10.588
NC_035077.1	66417232	.	C	G	.	.	MAF_USDA=1.639
NC_035077.1	66417260	.	G	A	.	.	MAF_INRAE=2.532;MAF_USDA=17.647
NC_035077.1	66417270	.	G	A	.	.	MAF_USDA=4.918
NC_035077.1	66417304	.	A	C	.	.	MAF_USDA=3.279
NC_035077.1	66417311	.	T	C	.	.	MAF_USDA=11.475
NC_035077.1	66417314	.	T	G	.	.	MAF_INRAE=33.544;MAF_USDA=35.294
NC_035077.1	66417372	.	C	A	.	.	MAF_INRAE=39.241;MAF_USDA=37.059
NC_035077.1	66417420	.	C	G	.	.	MAF_INRAE=2.5
NC_035077.1	66417455	.	T	C	.	.	MAF_INRAE=13.333;MAF_USDA=8.235
NC_035077.1	66417459	.	C	T	.	.	MAF_INRAE=28.333;MAF_USDA=10.588
NC_035077.1	66417477	.	T	A	.	.	MAF_USDA=31.148
NC_035077.1	66417484	.	C	G	.	.	MAF_INRAE=32.5;MAF_USDA=7.647
NC_035077.1	66417602	.	G	T	.	.	MAF_INRAE=3.333
NC_035077.1	66417728	.	C	T	.	.	MAF_INRAE=9.494;MAF_USDA=20.588
NC_035077.1	66417735	.	A	C	.	.	MAF_INRAE=5.263;MAF_USDA=8.824
NC_035077.1	66417774	.	T	A	.	.	MAF_INRAE=25.833
NC_035077.1	66417791	.	T	G	.	.	MAF_INRAE=3.333
NC_035077.1	66417792	.	C	A	.	.	MAF_INRAE=2.532;MAF_USDA=13.69
NC_035077.1	66417795	.	T	G	.	.	MAF_INRAE=3.333
NC_035077.1	66417825	.	A	G	.	.	MAF_USDA=12.5
NC_035077.1	66417860	.	C	T	.	.	MAF_USDA=4.918
NC_035077.1	66417890	.	T	A	.	.	MAF_USDA=2.459
NC_035077.1	66417901	.	C	T	.	.	MAF_INRAE=8.333;MAF_USDA=25.882
NC_035077.1	66417906	.	G	A	.	.	MAF_INRAE=1.667;MAF_USDA=18.824
NC_035077.1	66417908	.	A	G	.	.	MAF_USDA=2.459
NC_035077.1	66417913	.	G	A	.	.	MAF_USDA=2.459
NC_035077.1	66417931	.	T	A	.	.	MAF_INRAE=25.833;MAF_USDA=48.235
NC_035077.1	66417968	.	G	A	.	.	MAF_USDA=2.459
NC_035077.1	66417996	.	A	C	.	.	MAF_USDA=6.25
NC_035077.1	66418020	.	A	C	.	.	MAF_INRAE=29.747;MAF_USDA=34.706
NC_035077.1	66418058	.	T	C	.	.	MAF_INRAE=32.5;MAF_USDA=7.647
NC_035077.1	66418091	.	C	T	.	.	MAF_USDA=9.836
NC_035077.1	66418096	.	G	T	.	.	MAF_USDA=9.836
NC_035077.1	66418109	.	G	T	.	.	MAF_INRAE=33.544;MAF_USDA=10.588
NC_035077.1	66418118	.	A	G	.	.	MAF_INRAE=32.911;MAF_USDA=39.412
NC_035077.1	66418158	.	G	A	.	.	MAF_USDA=1.639
NC_035077.1	66418250	.	A	G	.	.	MAF_INRAE=18.354;MAF_USDA=14.118
NC_035077.1	66418273	.	T	G	.	.	MAF_INRAE=13.333;MAF_USDA=2.459
NC_035077.1	66418354	.	G	T	.	.	MAF_USDA=11.475
NC_035077.1	66418398	.	G	A	.	.	MAF_USDA=3.279
NC_035077.1	66418469	.	C	T	.	.	MAF_INRAE=41.772;MAF_USDA=24.706
NC_035077.1	66418530	.	T	C	.	.	MAF_USDA=7.377
NC_035077.1	66418561	.	G	T	.	.	MAF_INRAE=42.405;MAF_USDA=36.471
NC_035077.1	66418586	.	T	A	.	.	MAF_USDA=3.529
NC_035077.1	66418587	.	G	A	.	.	MAF_USDA=3.529
NC_035077.1	66418592	.	T	A	.	.	MAF_USDA=3.529
NC_035077.1	66418669	.	C	A	.	.	MAF_USDA=3.279
NC_035077.1	66418680	.	A	C	.	.	MAF_USDA=1.639
NC_035077.1	66418734	.	A	G	.	.	MAF_INRAE=42.405;MAF_USDA=34.118
NC_035077.1	66418749	.	C	A	.	.	MAF_INRAE=1.667
NC_035077.1	66418752	.	G	A	.	.	MAF_INRAE=13.333;MAF_USDA=1.639
NC_035077.1	66418827	.	T	A	.	.	MAF_INRAE=25.949;MAF_USDA=21.176
NC_035077.1	66418841	.	C	T	.	.	MAF_USDA=3.279
NC_035077.1	66418889	.	A	T	.	.	MAF_INRAE=13.333;MAF_USDA=2.353
NC_035077.1	66418912	.	G	A	.	.	MAF_INRAE=32.911;MAF_USDA=11.176
NC_035077.1	66418917	.	G	A	.	.	MAF_INRAE=11.667;MAF_USDA=19.412
NC_035077.1	66418940	.	C	T	.	.	MAF_INRAE=13.333;MAF_USDA=2.459
NC_035077.1	66418959	.	G	A	.	.	MAF_INRAE=22.785;MAF_USDA=10.714
NC_035077.1	66419013	.	G	A	.	.	MAF_USDA=9.016
NC_035077.1	66419014	.	C	T	.	.	MAF_INRAE=20.253;MAF_USDA=31.176
NC_035077.1	66419051	.	C	A	.	.	MAF_INRAE=27.215;MAF_USDA=21.765
NC_035077.1	66419072	.	G	T	.	.	MAF_INRAE=12.5;MAF_USDA=26.471
NC_035077.1	66419092	.	T	A	.	.	MAF_INRAE=11.667;MAF_USDA=4.706
NC_035077.1	66419117	.	G	C	.	.	MAF_INRAE=2.5
NC_035077.1	66419202	.	G	T	.	.	MAF_INRAE=33.544;MAF_USDA=12.353
NC_035077.1	66419207	.	A	G	.	.	MAF_USDA=4.098
NC_035077.1	66419242	.	G	A	.	.	MAF_USDA=9.836
NC_035077.1	66419265	.	A	C	.	.	MAF_INRAE=12.5;MAF_USDA=2.353
NC_035077.1	66419358	.	A	G	.	.	MAF_INRAE=43.671;MAF_USDA=38.824
NC_035077.1	66419436	.	A	G	.	.	MAF_USDA=2.459
NC_035077.1	66419442	.	T	A	.	.	MAF_INRAE=2.532;MAF_USDA=14.706
NC_035077.1	66419443	.	G	T	.	.	MAF_INRAE=1.667
NC_035077.1	66419459	.	A	C	.	.	MAF_USDA=1.639
NC_035077.1	66419540	.	C	G	.	.	MAF_INRAE=42.405;MAF_USDA=38.824
NC_035077.1	66419541	.	T	G	.	.	MAF_INRAE=39.167;MAF_USDA=38.235
NC_035077.1	66419571	.	T	C	.	.	MAF_INRAE=42.405;MAF_USDA=38.235
NC_035077.1	66419575	.	G	C	.	.	MAF_INRAE=33.333;MAF_USDA=4.706
NC_035077.1	66419594	.	G	A	.	.	MAF_INRAE=42.405;MAF_USDA=38.824
NC_035077.1	66419620	.	G	A	.	.	MAF_USDA=2.459
NC_035077.1	66419638	.	T	G	.	.	MAF_INRAE=20.253;MAF_USDA=31.176
NC_035077.1	66419693	.	C	T	.	.	MAF_USDA=2.459
NC_035077.1	66419697	.	A	G	.	.	MAF_INRAE=13.333;MAF_USDA=8.235
NC_035077.1	66419742	.	C	T	.	.	MAF_INRAE=32.5;MAF_USDA=4.706
NC_035077.1	66419757	.	T	C	.	.	MAF_INRAE=42.405;MAF_USDA=38.824
NC_035077.1	66419764	.	G	A	.	.	MAF_INRAE=42.405;MAF_USDA=38.824
NC_035077.1	66419784	.	G	A	.	.	MAF_INRAE=2.532;MAF_USDA=15.882
NC_035077.1	66419807	.	C	T	.	.	MAF_INRAE=2.532;MAF_USDA=16.471
NC_035077.1	66419948	.	A	G	.	.	MAF_INRAE=12.5;MAF_USDA=6.471
NC_035077.1	66419963	.	A	G	.	.	MAF_INRAE=32.5;MAF_USDA=4.706
NC_035077.1	66419974	.	G	A	.	.	MAF_USDA=5.738
NC_035077.1	66420009	.	G	A	.	.	MAF_INRAE=43.038;MAF_USDA=39.412
NC_035077.1	66420048	.	C	T	.	.	MAF_INRAE=31.667;MAF_USDA=5.294
NC_035077.1	66420049	.	G	T	.	.	MAF_INRAE=5.263;MAF_USDA=9.412
NC_035077.1	66420051	.	A	C	.	.	MAF_INRAE=31.667;MAF_USDA=4.706
NC_035077.1	66420055	.	T	A	.	.	MAF_INRAE=2.532;MAF_USDA=16.471
NC_035077.1	66420066	.	T	C	.	.	MAF_INRAE=10.759
NC_035077.1	66420105	.	G	A	.	.	MAF_INRAE=2.532;MAF_USDA=17.059
NC_035077.1	66420139	.	C	T	.	.	MAF_INRAE=9.167;MAF_USDA=5.294
NC_035077.1	66420141	.	T	C	.	.	MAF_INRAE=32.5;MAF_USDA=4.706
NC_035077.1	66420169	.	G	A	.	.	MAF_INRAE=44.304;MAF_USDA=38.235
NC_035077.1	66420174	.	T	A	.	.	MAF_INRAE=12.5;MAF_USDA=6.471
NC_035077.1	66420199	.	T	G	.	.	MAF_INRAE=43.671;MAF_USDA=38.235
NC_035077.1	66420356	.	T	G	.	.	MAF_INRAE=12.5
NC_035077.1	66420374	.	G	T	.	.	MAF_INRAE=19.62;MAF_USDA=24.706
NC_035077.1	66420399	.	G	A	.	.	MAF_INRAE=21.519;MAF_USDA=11.176
NC_035077.1	66420428	.	C	T	.	.	MAF_INRAE=2.532;MAF_USDA=12.353
NC_035077.1	66420490	.	A	G	.	.	MAF_INRAE=32.5;MAF_USDA=4.706
NC_035077.1	66420523	.	C	T	.	.	MAF_USDA=9.016
NC_035077.1	66420574	.	C	T	.	.	MAF_INRAE=11.392;MAF_USDA=22.941
NC_035077.1	66420676	.	C	T	.	.	MAF_USDA=2.459
NC_035077.1	66420738	.	T	A	.	.	MAF_INRAE=12.5;MAF_USDA=15.882
NC_035077.1	66420776	.	C	T	.	.	MAF_INRAE=20.253;MAF_USDA=23.529
NC_035077.1	66420925	.	G	A	.	.	MAF_INRAE=11.667;MAF_USDA=27.647
NC_035077.1	66420972	.	C	A	.	.	MAF_INRAE=32.5;MAF_USDA=14.583
NC_035077.1	66421025	.	G	T	.	.	MAF_INRAE=28.481;MAF_USDA=24.118
NC_035077.1	66421051	.	T	G	.	.	MAF_INRAE=9.494;MAF_USDA=16.471
NC_035077.1	66421058	.	G	A	.	.	MAF_INRAE=5.263;MAF_USDA=9.412
NC_035077.1	66421061	.	C	T	.	.	MAF_USDA=1.639
NC_035077.1	66421131	.	T	C	.	.	MAF_INRAE=18.987;MAF_USDA=12.941
NC_035077.1	66421180	.	C	G	.	.	MAF_INRAE=27.215;MAF_USDA=22.353
NC_035077.1	66421229	.	G	T	.	.	MAF_INRAE=32.911;MAF_USDA=10.0
NC_035077.1	66421289	.	G	A	.	.	MAF_INRAE=42.405;MAF_USDA=40.588
NC_035077.1	66421307	.	T	A	.	.	MAF_INRAE=13.333;MAF_USDA=5.294
NC_035077.1	66421317	.	G	A	.	.	MAF_USDA=1.639
NC_035077.1	66421506	.	G	A	.	.	MAF_INRAE=2.532;MAF_USDA=18.235
NC_035077.1	66421543	.	C	T	.	.	MAF_USDA=1.639
NC_035077.1	66421621	.	C	T	.	.	MAF_USDA=3.279
NC_035077.1	66421714	.	T	C	.	.	MAF_INRAE=27.215;MAF_USDA=22.353
NC_035077.1	66421869	.	C	T	.	.	MAF_INRAE=33.544;MAF_USDA=14.118
NC_035077.1	66421882	.	C	A	.	.	MAF_INRAE=42.405;MAF_USDA=40.588
NC_035077.1	66421910	.	G	T	.	.	MAF_USDA=2.459
NC_035077.1	66421927	.	G	A	.	.	MAF_USDA=1.639
NC_035077.1	66422054	.	A	G	.	.	MAF_INRAE=2.532;MAF_USDA=20.833
NC_035077.1	66422086	.	G	A	.	.	MAF_INRAE=47.368;MAF_USDA=25.0
NC_035077.1	66422095	.	A	C	.	.	MAF_USDA=8.333
NC_035077.1	66422121	.	G	T	.	.	MAF_USDA=4.098
NC_035077.1	66422135	.	G	T	.	.	MAF_INRAE=3.333;MAF_USDA=3.279
NC_035077.1	66422160	.	T	C	.	.	MAF_INRAE=12.5;MAF_USDA=24.706
NC_035077.1	66422232	.	G	T	.	.	MAF_INRAE=2.532;MAF_USDA=22.941
NC_035077.1	66422270	.	C	T	.	.	MAF_INRAE=27.5;MAF_USDA=5.738
NC_035077.1	66422318	.	G	C	.	.	MAF_INRAE=46.203;MAF_USDA=35.294
NC_035077.1	66422383	.	C	T	.	.	MAF_INRAE=44.304;MAF_USDA=40.588
NC_035077.1	66422418	.	G	A	.	.	MAF_INRAE=22.785;MAF_USDA=11.765
NC_035077.1	66422552	.	C	T	.	.	MAF_INRAE=5.263
NC_035077.1	66422622	.	C	G	.	.	MAF_USDA=2.083
NC_035077.1	66422747	.	A	G	.	.	MAF_USDA=7.377
NC_035077.1	66422769	.	A	G	.	.	MAF_INRAE=43.038;MAF_USDA=40.0
NC_035077.1	66422810	.	A	C	.	.	MAF_INRAE=42.405;MAF_USDA=40.0
NC_035077.1	66422877	.	G	T	.	.	MAF_INRAE=11.667;MAF_USDA=27.059
NC_035077.1	66422916	.	C	T	.	.	MAF_USDA=7.377
NC_035077.1	66422927	.	G	A	.	.	MAF_USDA=1.639
NC_035077.1	66423016	.	G	A	.	.	MAF_INRAE=11.667;MAF_USDA=25.882
NC_035077.1	66423053	.	T	C	.	.	MAF_INRAE=11.667;MAF_USDA=18.824
NC_035077.1	66423120	.	C	A	.	.	MAF_USDA=2.083
NC_035077.1	66423199	.	T	A	.	.	MAF_INRAE=2.5
NC_035077.1	66423204	.	A	T	.	.	MAF_INRAE=2.532;MAF_USDA=14.118
NC_035077.1	66423251	.	C	T	.	.	MAF_INRAE=33.544;MAF_USDA=10.588
NC_035077.1	66423329	.	C	G	.	.	MAF_INRAE=42.405;MAF_USDA=27.083
NC_035077.1	66423360	.	C	T	.	.	MAF_INRAE=33.544;MAF_USDA=10.588
NC_035077.1	66423407	.	A	G	.	.	MAF_INRAE=13.333;MAF_USDA=12.941
NC_035077.1	66423424	.	G	A	.	.	MAF_USDA=8.235
NC_035077.1	66423450	.	A	T	.	.	MAF_USDA=3.279
NC_035077.1	66423500	.	C	A	.	.	MAF_INRAE=31.646;MAF_USDA=10.588
NC_035077.1	66423509	.	G	A	.	.	MAF_INRAE=31.646;MAF_USDA=10.588
NC_035077.1	66423650	.	C	T	.	.	MAF_INRAE=13.333;MAF_USDA=11.765
NC_035077.1	66423709	.	T	G	.	.	MAF_USDA=32.787
NC_035077.1	66423742	.	A	G	.	.	MAF_USDA=1.639
NC_035077.1	66423841	.	C	T	.	.	MAF_USDA=2.459
NC_035077.1	66423848	.	G	A	.	.	MAF_USDA=1.639
NC_035077.1	66423916	.	C	T	.	.	MAF_USDA=3.279
NC_035077.1	66423958	.	G	A	.	.	MAF_USDA=4.098
NC_035077.1	66424030	.	A	G	.	.	MAF_USDA=2.459
NC_035077.1	66424211	.	A	G	.	.	MAF_USDA=2.353
NC_035077.1	66424231	.	A	G	.	.	MAF_INRAE=1.667
NC_035077.1	66424356	.	G	A	.	.	MAF_INRAE=12.5
NC_035077.1	66424358	.	C	A	.	.	MAF_INRAE=34.177;MAF_USDA=25.0
NC_035077.1	66424401	.	C	A	.	.	MAF_INRAE=5.263;MAF_USDA=2.459
NC_035077.1	66424464	.	G	A	.	.	MAF_INRAE=5.263;MAF_USDA=37.705
NC_035077.1	66424528	.	A	C	.	.	MAF_USDA=2.459
NC_035077.1	66424542	.	C	T	.	.	MAF_USDA=2.353
NC_035077.1	66424571	.	G	T	.	.	MAF_USDA=3.279
NC_035077.1	66424587	.	C	T	.	.	MAF_USDA=2.459
NC_035077.1	66424602	.	G	A	.	.	MAF_USDA=31.148
NC_035077.1	66424605	.	T	C	.	.	MAF_USDA=34.426
NC_035077.1	66424665	.	T	A	.	.	MAF_USDA=1.639
NC_035077.1	66424674	.	G	T	.	.	MAF_USDA=9.836
NC_035077.1	66424723	.	A	C	.	.	MAF_USDA=1.639
NC_035077.1	66424766	.	G	T	.	.	MAF_USDA=2.459
NC_035077.1	66424777	.	T	C	.	.	MAF_USDA=1.639
NC_035077.1	66424847	.	C	A	.	.	MAF_USDA=30.328
NC_035077.1	66424895	.	A	C	.	.	MAF_USDA=36.066
NC_035077.1	66424905	.	T	G	.	.	MAF_USDA=4.918
NC_035077.1	66425001	.	G	A	.	.	MAF_USDA=2.459
NC_035077.1	66425086	.	A	C	.	.	MAF_USDA=2.459
NC_035077.1	66425087	.	C	A	.	.	MAF_USDA=2.459
NC_035077.1	66425119	.	C	T	.	.	MAF_INRAE=13.333;MAF_USDA=22.941
NC_035077.1	66425161	.	A	C	.	.	MAF_USDA=33.607
NC_035077.1	66425163	.	A	G	.	.	MAF_USDA=39.344
NC_035077.1	66425164	.	TTGGATAT	TTGGATAC	.	.	MAF_USDA=39.583
NC_035077.1	66425171	.	T	C	.	.	MAF_INRAE=41.139
NC_035077.1	66425212	.	A	G	.	.	MAF_INRAE=5.263;MAF_USDA=3.279
NC_035077.1	66425225	.	C	T	.	.	MAF_USDA=7.377
NC_035077.1	66425226	.	T	G	.	.	MAF_USDA=4.918
NC_035077.1	66425261	.	C	A	.	.	MAF_USDA=11.475
NC_035077.1	66425271	.	T	G	.	.	MAF_USDA=9.836
NC_035077.1	66425286	.	C	A	.	.	MAF_INRAE=11.667;MAF_USDA=3.529
NC_035077.1	66425310	.	C	T	.	.	MAF_USDA=2.459
NC_035077.1	66425317	.	G	A	.	.	MAF_INRAE=10.0;MAF_USDA=5.882
NC_035077.1	66425336	.	C	G	.	.	MAF_USDA=31.148
NC_035077.1	66425337	.	T	G	.	.	MAF_USDA=28.689
NC_035077.1	66425399	.	G	A	.	.	MAF_USDA=1.639
NC_035077.1	66425433	.	T	C	.	.	MAF_INRAE=34.177;MAF_USDA=11.176
NC_035077.1	66425452	.	T	G	.	.	MAF_INRAE=39.873
NC_035077.1	66425588	.	T	A	.	.	MAF_USDA=30.0
NC_035077.1	66425597	.	A	C	.	.	MAF_USDA=30.0
NC_035077.1	66425604	.	G	A	.	.	MAF_INRAE=2.532;MAF_USDA=20.588
NC_035077.1	66425622	.	T	C	.	.	MAF_INRAE=13.333;MAF_USDA=13.529
NC_035077.1	66425681	.	A	C	.	.	MAF_USDA=1.639
NC_035077.1	66425732	.	G	T	.	.	MAF_INRAE=2.532;MAF_USDA=18.824
NC_035077.1	66425770	.	T	C	.	.	MAF_USDA=2.459
NC_035077.1	66425771	.	C	T	.	.	MAF_USDA=35.246
NC_035077.1	66425822	.	G	C	.	.	MAF_INRAE=2.5
NC_035077.1	66425853	.	C	T	.	.	MAF_USDA=1.639
NC_035077.1	66425856	.	A	G	.	.	MAF_USDA=2.459
NC_035077.1	66425894	.	C	T	.	.	MAF_USDA=35.246
NC_035077.1	66425911	.	A	G	.	.	MAF_USDA=30.328
NC_035077.1	66425927	.	A	T	.	.	MAF_USDA=10.656
NC_035077.1	66426009	.	A	C	.	.	MAF_INRAE=5.263
NC_035077.1	66426017	.	T	G	.	.	MAF_USDA=31.967
NC_035077.1	66426036	.	C	T	.	.	MAF_INRAE=42.105;MAF_USDA=8.824
NC_035077.1	66426037	.	G	A	.	.	MAF_INRAE=2.532;MAF_USDA=6.471
NC_035077.1	66426139	.	A	T	.	.	MAF_INRAE=41.772;MAF_USDA=15.882
NC_035077.1	66426183	.	A	G	.	.	MAF_INRAE=41.139;MAF_USDA=15.882
NC_035077.1	66426197	.	G	A	.	.	MAF_INRAE=5.263;MAF_USDA=2.459
NC_035077.1	66426273	.	A	C	.	.	MAF_USDA=31.148
NC_035077.1	66426276	.	T	C	.	.	MAF_USDA=34.426
NC_035077.1	66426325	.	C	T	.	.	MAF_INRAE=13.333;MAF_USDA=13.529
NC_035077.1	66426357	.	A	C	.	.	MAF_INRAE=5.263;MAF_USDA=2.459
NC_035077.1	66426361	.	T	C	.	.	MAF_USDA=1.639
NC_035077.1	66426398	.	T	C	.	.	MAF_INRAE=42.105;MAF_USDA=42.353
NC_035077.1	66426401	.	T	A	.	.	MAF_USDA=30.328
NC_035077.1	66426448	.	G	T	.	.	MAF_INRAE=16.456;MAF_USDA=14.706
NC_035077.1	66426455	.	G	C	.	.	MAF_USDA=30.328
NC_035077.1	66426476	.	A	C	.	.	MAF_INRAE=5.263;MAF_USDA=3.279
NC_035077.1	66426494	.	C	T	.	.	MAF_USDA=4.098
NC_035077.1	66426496	.	T	C	.	.	MAF_INRAE=5.263;MAF_USDA=2.459
NC_035077.1	66426535	.	G	A	.	.	MAF_INRAE=39.241;MAF_USDA=42.941
NC_035077.1	66426553	.	C	T	.	.	MAF_USDA=2.941
NC_035077.1	66426584	.	C	A	.	.	MAF_INRAE=2.532;MAF_USDA=13.529
NC_035077.1	66426618	.	C	T	.	.	MAF_USDA=2.459
NC_035077.1	66426682	.	G	A	.	.	MAF_INRAE=39.241;MAF_USDA=44.118
NC_035077.1	66426716	.	C	A	.	.	MAF_INRAE=39.873;MAF_USDA=43.529
NC_035077.1	66426787	.	C	T	.	.	MAF_USDA=2.459
NC_035077.1	66426790	.	C	T	.	.	MAF_INRAE=23.418;MAF_USDA=11.176
NC_035077.1	66426896	.	C	T	.	.	MAF_INRAE=11.667;MAF_USDA=4.118
NC_035077.1	66426917	.	T	G	.	.	MAF_USDA=23.529
NC_035077.1	66426918	.	T	C	.	.	MAF_USDA=31.967
NC_035077.1	66426951	.	G	T	.	.	MAF_USDA=2.459
NC_035077.1	66426969	.	A	T	.	.	MAF_USDA=7.647
NC_035077.1	66426977	.	G	T	.	.	MAF_INRAE=27.215;MAF_USDA=24.706
NC_035077.1	66427089	.	G	A	.	.	MAF_USDA=2.083
NC_035077.1	66427132	.	G	A	.	.	MAF_INRAE=5.263;MAF_USDA=3.279
NC_035077.1	66427171	.	A	T	.	.	MAF_INRAE=5.263;MAF_USDA=3.279
NC_035077.1	66427180	.	G	T	.	.	MAF_USDA=2.459
NC_035077.1	66427218	.	T	C	.	.	MAF_USDA=3.279
NC_035077.1	66427240	.	G	T	.	.	MAF_INRAE=16.456;MAF_USDA=15.294
NC_035077.1	66427256	.	T	A	.	.	MAF_INRAE=16.456;MAF_USDA=14.706
NC_035077.1	66427284	.	A	C	.	.	MAF_USDA=3.529
NC_035077.1	66427384	.	A	C	.	.	MAF_INRAE=39.873;MAF_USDA=45.882
NC_035077.1	66427414	.	G	T	.	.	MAF_USDA=4.918
NC_035077.1	66427420	.	A	C	.	.	MAF_USDA=3.279
NC_035077.1	66427424	.	T	C	.	.	MAF_USDA=4.098
NC_035077.1	66427435	.	C	A	.	.	MAF_USDA=3.279
NC_035077.1	66427472	.	A	T	.	.	MAF_INRAE=5.263;MAF_USDA=2.459
NC_035077.1	66427493	.	C	G	.	.	MAF_USDA=3.279
NC_035077.1	66427513	.	T	G	.	.	MAF_USDA=3.279
NC_035077.1	66427585	.	C	A	.	.	MAF_USDA=3.529
NC_035077.1	66427609	.	A	C	.	.	MAF_USDA=3.279
NC_035077.1	66427631	.	T	C	.	.	MAF_INRAE=5.263
NC_035077.1	66427756	.	T	A	.	.	MAF_USDA=3.279
NC_035077.1	66427767	.	A	T	.	.	MAF_INRAE=41.139;MAF_USDA=18.824
NC_035077.1	66427769	.	T	A	.	.	MAF_INRAE=5.263;MAF_USDA=2.459
NC_035077.1	66427804	.	G	A	.	.	MAF_USDA=14.118
NC_035077.1	66427955	.	C	T	.	.	MAF_USDA=2.459
NC_035077.1	66427967	.	C	T	.	.	MAF_USDA=6.557
NC_035077.1	66428052	.	C	T	.	.	MAF_USDA=2.459
NC_035077.1	66428086	.	C	T	.	.	MAF_USDA=11.176
NC_035077.1	66428148	.	C	T	.	.	MAF_USDA=10.656
NC_035077.1	66428149	.	G	A	.	.	MAF_USDA=2.459
NC_035077.1	66428163	.	G	A	.	.	MAF_INRAE=41.139;MAF_USDA=15.882
NC_035077.1	66428251	.	G	A	.	.	MAF_INRAE=41.139;MAF_USDA=15.294
NC_035077.1	66428293	.	T	A	.	.	MAF_INRAE=39.241;MAF_USDA=44.706
NC_035077.1	66428350	.	T	A	.	.	MAF_INRAE=2.5;MAF_USDA=2.353
NC_035077.1	66428358	.	C	A	.	.	MAF_USDA=2.459
NC_035077.1	66428365	.	C	T	.	.	MAF_INRAE=23.418;MAF_USDA=10.588
NC_035077.1	66428376	.	A	G	.	.	MAF_USDA=2.459
NC_035077.1	66428390	.	T	G	.	.	MAF_INRAE=2.532;MAF_USDA=18.235
NC_035077.1	66428395	.	T	G	.	.	MAF_USDA=2.459
NC_035077.1	66428401	.	G	T	.	.	MAF_USDA=2.459
NC_035077.1	66428410	.	C	T	.	.	MAF_USDA=1.639
NC_035077.1	66428468	.	G	A	.	.	MAF_USDA=2.459
NC_035077.1	66428474	.	C	A	.	.	MAF_INRAE=39.873;MAF_USDA=44.706
NC_035077.1	66428480	.	A	G	.	.	MAF_USDA=34.426
NC_035077.1	66428525	.	T	A	.	.	MAF_USDA=33.607
NC_035077.1	66428526	.	A	C	.	.	MAF_USDA=33.607
NC_035077.1	66428533	.	G	A	.	.	MAF_INRAE=39.873;MAF_USDA=45.294
NC_035077.1	66428546	.	G	T	.	.	MAF_USDA=32.787
NC_035077.1	66428547	.	A	T	.	.	MAF_USDA=3.279
NC_035077.1	66428549	.	G	A	.	.	MAF_INRAE=39.167;MAF_USDA=16.471
NC_035077.1	66428584	.	A	G	.	.	MAF_USDA=1.639
NC_035077.1	66428592	.	G	A	.	.	MAF_USDA=33.607
NC_035077.1	66428635	.	T	A	.	.	MAF_INRAE=41.139;MAF_USDA=17.647
NC_035077.1	66428669	.	A	G	.	.	MAF_USDA=33.607
NC_035077.1	66428671	.	C	A	.	.	MAF_USDA=33.607
NC_035077.1	66428711	.	A	G	.	.	MAF_USDA=15.294
NC_035077.1	66428723	.	G	A	.	.	MAF_USDA=1.639
NC_035077.1	66428726	.	C	A	.	.	MAF_USDA=36.885
NC_035077.1	66428748	.	C	T	.	.	MAF_USDA=1.639
NC_035077.1	66428756	.	C	G	.	.	MAF_USDA=1.639
NC_035077.1	66428806	.	T	G	.	.	MAF_USDA=2.459
NC_035077.1	66428844	.	G	A	.	.	MAF_USDA=14.706
NC_035077.1	66428849	.	T	C	.	.	MAF_USDA=2.459
NC_035077.1	66428864	.	C	A	.	.	MAF_INRAE=41.139;MAF_USDA=15.882
NC_035077.1	66428901	.	A	T	.	.	MAF_INRAE=2.5
NC_035077.1	66428965	.	A	C	.	.	MAF_USDA=36.885
NC_035077.1	66428992	.	A	C	.	.	MAF_USDA=1.639
NC_035077.1	66429030	.	G	A	.	.	MAF_INRAE=5.263;MAF_USDA=2.459
NC_035077.1	66429062	.	C	T	.	.	MAF_USDA=37.705
NC_035077.1	66429069	.	C	G	.	.	MAF_USDA=2.459
NC_035077.1	66429153	.	A	C	.	.	MAF_USDA=3.529
NC_035077.1	66429200	.	A	G	.	.	MAF_INRAE=41.139;MAF_USDA=15.882
NC_035077.1	66429212	.	C	T	.	.	MAF_USDA=20.0
NC_035077.1	66429271	.	G	A	.	.	MAF_INRAE=32.5;MAF_USDA=10.417
NC_035077.1	66429281	.	G	A	.	.	MAF_USDA=38.525
NC_035077.1	66429306	.	G	T	.	.	MAF_INRAE=5.263;MAF_USDA=3.279
NC_035077.1	66429330	.	G	A	.	.	MAF_INRAE=11.667;MAF_USDA=3.529
NC_035077.1	66429497	.	T	A	.	.	MAF_INRAE=33.333;MAF_USDA=3.529
NC_035077.1	66429509	.	G	A	.	.	MAF_INRAE=1.667;MAF_USDA=4.706
NC_035077.1	66429523	.	A	C	.	.	MAF_USDA=1.639
NC_035077.1	66429541	.	A	T	.	.	MAF_USDA=2.459
NC_035077.1	66429613	.	A	G	.	.	MAF_INRAE=5.263;MAF_USDA=2.459
NC_035077.1	66429652	.	A	T	.	.	MAF_USDA=3.529
NC_035077.1	66429672	.	A	G	.	.	MAF_USDA=6.557
NC_035077.1	66429678	.	A	G	.	.	MAF_USDA=2.459
NC_035077.1	66429681	.	C	T	.	.	MAF_USDA=6.557
NC_035077.1	66429707	.	C	A	.	.	MAF_INRAE=39.241;MAF_USDA=40.0
NC_035077.1	66429786	.	C	T	.	.	MAF_USDA=31.148
NC_035077.1	66429791	.	A	C	.	.	MAF_USDA=3.529
NC_035077.1	66429806	.	C	A	.	.	MAF_USDA=2.941
NC_035077.1	66429912	.	C	A	.	.	MAF_USDA=2.459
NC_035077.1	66430121	.	G	A	.	.	MAF_INRAE=2.5;MAF_USDA=3.279
NC_035077.1	66430134	.	G	A	.	.	MAF_USDA=7.377
NC_035077.1	66430142	.	T	G	.	.	MAF_USDA=32.787
NC_035077.1	66430167	.	T	A	.	.	MAF_INRAE=11.667;MAF_USDA=2.941
NC_035077.1	66430169	.	C	A	.	.	MAF_INRAE=11.667;MAF_USDA=2.941
NC_035077.1	66430197	.	G	C	.	.	MAF_INRAE=26.582;MAF_USDA=12.941
NC_035077.1	66430299	.	C	T	.	.	MAF_USDA=2.459
NC_035077.1	66430307	.	T	G	.	.	MAF_USDA=4.118
NC_035077.1	66430330	.	C	T	.	.	MAF_USDA=2.459
NC_035077.1	66430334	.	C	T	.	.	MAF_USDA=3.279
NC_035077.1	66430369	.	C	T	.	.	MAF_USDA=2.353
NC_035077.1	66430382	.	C	A	.	.	MAF_INRAE=1.667;MAF_USDA=4.167
NC_035077.1	66430390	.	G	A	.	.	MAF_USDA=2.381
NC_035077.1	66430440	.	T	A	.	.	MAF_INRAE=41.139;MAF_USDA=44.118
NC_035077.1	66430465	.	T	A	.	.	MAF_INRAE=10.526
NC_035077.1	66430492	.	G	T	.	.	MAF_INRAE=11.667;MAF_USDA=3.529
NC_035077.1	66430548	.	C	A	.	.	MAF_INRAE=41.772;MAF_USDA=16.471
NC_035077.1	66430585	.	G	T	.	.	MAF_INRAE=40.506;MAF_USDA=46.471
NC_035077.1	66430596	.	C	T	.	.	MAF_USDA=3.529
NC_035077.1	66430685	.	T	C	.	.	MAF_USDA=2.459
NC_035077.1	66430692	.	G	A	.	.	MAF_USDA=33.607
NC_035077.1	66431520	.	G	T	.	.	MAF_INRAE=32.5;MAF_USDA=10.417
NC_035077.1	66431522	.	G	C	.	.	MAF_INRAE=2.532;MAF_USDA=6.471
NC_035077.1	66431531	.	G	T	.	.	MAF_INRAE=32.5;MAF_USDA=10.417
NC_035077.1	66431566	.	T	G	.	.	MAF_USDA=36.885
NC_035077.1	66431626	.	C	G	.	.	MAF_USDA=8.235
NC_035077.1	66431654	.	G	A	.	.	MAF_USDA=1.639
NC_035077.1	66431795	.	C	T	.	.	MAF_INRAE=39.873;MAF_USDA=44.118
NC_035077.1	66431851	.	C	G	.	.	MAF_USDA=4.918
NC_035077.1	66431856	.	G	T	.	.	MAF_INRAE=41.139;MAF_USDA=15.882
NC_035077.1	66431893	.	C	T	.	.	MAF_INRAE=11.667;MAF_USDA=4.167
NC_035077.1	66431941	.	C	A	.	.	MAF_USDA=36.066
NC_035077.1	66431943	.	A	T	.	.	MAF_USDA=5.294
NC_035077.1	66431944	.	T	A	.	.	MAF_USDA=4.118
NC_035077.1	66431947	.	G	T	.	.	MAF_USDA=15.882
NC_035077.1	66432017	.	A	C	.	.	MAF_USDA=1.639
NC_035077.1	66432036	.	A	C	.	.	MAF_INRAE=41.772;MAF_USDA=16.471
NC_035077.1	66432096	.	C	T	.	.	MAF_INRAE=32.911;MAF_USDA=10.588
NC_035077.1	66432115	.	C	A	.	.	MAF_USDA=2.083
NC_035077.1	66432144	.	C	T	.	.	MAF_INRAE=2.532;MAF_USDA=16.471
NC_035077.1	66432153	.	T	C	.	.	MAF_USDA=36.885
NC_035077.1	66432177	.	C	T	.	.	MAF_USDA=7.377
NC_035077.1	66432335	.	G	A	.	.	MAF_INRAE=5.263
NC_035077.1	66432680	.	G	A	.	.	MAF_INRAE=5.263;MAF_USDA=2.459
NC_035077.1	66432786	.	C	T	.	.	MAF_USDA=1.639
NC_035077.1	66432837	.	C	T	.	.	MAF_USDA=1.639
NC_035077.1	66432870	.	A	C	.	.	MAF_USDA=35.417
NC_035077.1	66432871	.	T	A	.	.	MAF_USDA=35.417
NC_035077.1	66432873	.	T	G	.	.	MAF_INRAE=38.333;MAF_USDA=35.417
NC_035077.1	66432874	.	C	A	.	.	MAF_INRAE=38.333;MAF_USDA=35.417
NC_035077.1	66433026	.	G	A	.	.	MAF_USDA=4.098
NC_035077.1	66433266	.	C	T	.	.	MAF_USDA=10.588
NC_035077.1	66433316	.	T	G	.	.	MAF_USDA=1.639
NC_035077.1	66433338	.	T	A	.	.	MAF_USDA=2.5
NC_035077.1	66433429	.	G	A	.	.	MAF_INRAE=30.38;MAF_USDA=35.714
NC_035077.1	66433448	.	C	T	.	.	MAF_INRAE=32.911;MAF_USDA=10.714
NC_035077.1	66433459	.	A	T	.	.	MAF_INRAE=14.167;MAF_USDA=3.279
NC_035077.1	66433511	.	G	A	.	.	MAF_USDA=3.279
NC_035077.1	66433596	.	C	T	.	.	MAF_INRAE=34.177;MAF_USDA=15.882
NC_035077.1	66433607	.	C	T	.	.	MAF_USDA=5.738
NC_035077.1	66433672	.	C	A	.	.	MAF_USDA=6.471
NC_035077.1	66433673	.	C	T	.	.	MAF_INRAE=48.333;MAF_USDA=24.706
NC_035077.1	66433677	.	G	T	.	.	MAF_USDA=1.639
NC_035077.1	66433762	.	A	G	.	.	MAF_USDA=2.459
NC_035077.1	66433895	.	G	A	.	.	MAF_USDA=1.639
NC_035077.1	66433999	.	T	C	.	.	MAF_INRAE=11.667;MAF_USDA=2.083
NC_035077.1	66434031	.	A	C	.	.	MAF_USDA=7.377
NC_035077.1	66434034	.	A	G	.	.	MAF_USDA=13.115
NC_035077.1	66434065	.	A	C	.	.	MAF_USDA=1.639
NC_035077.1	66434086	.	T	C	.	.	MAF_USDA=4.918
NC_035077.1	66434117	.	G	A	.	.	MAF_USDA=1.639
NC_035077.1	66434173	.	C	A	.	.	MAF_INRAE=2.532;MAF_USDA=15.882
NC_035077.1	66434307	.	T	A	.	.	MAF_USDA=10.656
NC_035077.1	66434349	.	C	A	.	.	MAF_USDA=12.295
NC_035077.1	66434359	.	C	T	.	.	MAF_USDA=12.295
NC_035077.1	66434363	.	T	A	.	.	MAF_USDA=12.295
NC_035077.1	66434368	.	T	C	.	.	MAF_USDA=12.295
NC_035077.1	66434373	.	A	G	.	.	MAF_USDA=12.295
NC_035077.1	66434374	.	G	A	.	.	MAF_USDA=13.115
NC_035077.1	66434412	.	C	T	.	.	MAF_INRAE=47.368;MAF_USDA=11.176
NC_035077.1	66434722	.	C	A	.	.	MAF_USDA=11.475
NC_035077.1	66434795	.	C	G	.	.	MAF_USDA=43.75
NC_035077.1	66434934	.	T	A	.	.	MAF_INRAE=5.263;MAF_USDA=4.118
NC_035077.1	66434953	.	G	T	.	.	MAF_INRAE=36.709;MAF_USDA=47.059
NC_035077.1	66434986	.	C	T	.	.	MAF_USDA=4.098
NC_035077.1	66435054	.	C	G	.	.	MAF_INRAE=34.177;MAF_USDA=40.588
NC_035077.1	66435124	.	G	A	.	.	MAF_INRAE=5.263
NC_035077.1	66435232	.	T	C	.	.	MAF_INRAE=34.177;MAF_USDA=42.941
NC_035077.1	66435269	.	A	G	.	.	MAF_INRAE=10.833
NC_035077.1	66435367	.	C	T	.	.	MAF_USDA=8.197
NC_035077.1	66435380	.	T	G	.	.	MAF_USDA=4.098
NC_035077.1	66435384	.	T	A	.	.	MAF_USDA=6.557
NC_035077.1	66435488	.	C	T	.	.	MAF_INRAE=11.667;MAF_USDA=1.639
NC_035077.1	66435667	.	G	C	.	.	MAF_INRAE=34.167;MAF_USDA=28.235
NC_035077.1	66435685	.	T	A	.	.	MAF_INRAE=35.833;MAF_USDA=29.412
NC_035077.1	66435831	.	C	T	.	.	MAF_INRAE=37.342;MAF_USDA=31.176
NC_035077.1	66435833	.	G	A	.	.	MAF_INRAE=37.975;MAF_USDA=37.647
NC_035077.1	66435844	.	G	A	.	.	MAF_USDA=8.197
NC_035077.1	66435845	.	G	T	.	.	MAF_USDA=2.083
NC_035077.1	66435846	.	G	A	.	.	MAF_USDA=2.083
NC_035077.1	66435848	.	G	A	.	.	MAF_INRAE=10.759
NC_035077.1	66435867	.	A	T	.	.	MAF_USDA=9.016
NC_035077.1	66435953	.	T	C	.	.	MAF_INRAE=9.167;MAF_USDA=2.941
NC_035077.1	66435977	.	G	A	.	.	MAF_USDA=2.459
NC_035077.1	66435998	.	G	A	.	.	MAF_INRAE=15.823;MAF_USDA=20.0
NC_035077.1	66436127	.	G	A	.	.	MAF_USDA=12.941
NC_035077.1	66436134	.	C	G	.	.	MAF_USDA=3.279
NC_035077.1	66436253	.	T	G	.	.	MAF_USDA=1.639
NC_035077.1	66436304	.	G	A	.	.	MAF_USDA=1.639
NC_035077.1	66436315	.	A	T	.	.	MAF_USDA=1.639
NC_035077.1	66436341	.	G	A	.	.	MAF_INRAE=2.5
NC_035077.1	66436368	.	A	G	.	.	MAF_INRAE=5.263;MAF_USDA=23.529
NC_035077.1	66436379	.	A	G	.	.	MAF_INRAE=2.532;MAF_USDA=13.529
NC_035077.1	66436538	.	C	A	.	.	MAF_INRAE=30.0;MAF_USDA=10.417
NC_035077.1	66436545	.	T	C	.	.	MAF_USDA=2.459
NC_035077.1	66436562	.	C	T	.	.	MAF_USDA=7.059
NC_035077.1	66436614	.	C	G	.	.	MAF_USDA=2.459
NC_035077.1	66436649	.	G	A	.	.	MAF_INRAE=36.842;MAF_USDA=5.294
NC_035077.1	66436654	.	T	C	.	.	MAF_USDA=3.279
NC_035077.1	66436684	.	G	A	.	.	MAF_INRAE=47.468;MAF_USDA=26.471
NC_035077.1	66436711	.	C	A	.	.	MAF_USDA=5.738
NC_035077.1	66436746	.	G	A	.	.	MAF_USDA=6.25
NC_035077.1	66436781	.	C	T	.	.	MAF_USDA=4.918
NC_035077.1	66436825	.	C	A	.	.	MAF_INRAE=10.833;MAF_USDA=3.529
NC_035077.1	66436847	.	A	G	.	.	MAF_USDA=1.639
NC_035077.1	66436898	.	G	A	.	.	MAF_USDA=5.738
NC_035077.1	66436912	.	C	T	.	.	MAF_USDA=16.667
NC_035077.1	66436921	.	T	G	.	.	MAF_USDA=8.235
NC_035077.1	66436956	.	T	G	.	.	MAF_INRAE=2.532;MAF_USDA=16.667
NC_035077.1	66436958	.	C	A	.	.	MAF_INRAE=31.667;MAF_USDA=10.417
NC_035077.1	66436965	.	C	T	.	.	MAF_USDA=7.377
NC_035077.1	66437097	.	T	C	.	.	MAF_USDA=1.639
NC_035077.1	66437099	.	C	T	.	.	MAF_INRAE=10.0;MAF_USDA=6.25
NC_035077.1	66437106	.	A	C	.	.	MAF_USDA=1.639
NC_035077.1	66437115	.	C	G	.	.	MAF_USDA=1.639
NC_035077.1	66437119	.	T	C	.	.	MAF_USDA=1.639
NC_035077.1	66437140	.	C	T	.	.	MAF_INRAE=12.5;MAF_USDA=2.459
NC_035077.1	66437165	.	G	T	.	.	MAF_INRAE=2.532;MAF_USDA=16.667
NC_035077.1	66437166	.	C	A	.	.	MAF_INRAE=1.667;MAF_USDA=16.667
NC_035077.1	66437188	.	G	T	.	.	MAF_USDA=16.471
NC_035077.1	66437192	.	G	C	.	.	MAF_USDA=17.059
NC_035077.1	66437247	.	G	A	.	.	MAF_USDA=2.459
NC_035077.1	66437249	.	A	T	.	.	MAF_INRAE=32.911;MAF_USDA=11.765
NC_035077.1	66437250	.	T	A	.	.	MAF_INRAE=27.5;MAF_USDA=11.765
NC_035077.1	66437274	.	G	A	.	.	MAF_USDA=3.279
NC_035077.1	66437275	.	C	T	.	.	MAF_USDA=3.279
NC_035077.1	66437281	.	G	T	.	.	MAF_INRAE=33.544;MAF_USDA=11.765
NC_035077.1	66437311	.	G	A	.	.	MAF_INRAE=33.544;MAF_USDA=13.529
NC_035077.1	66437313	.	T	A	.	.	MAF_INRAE=36.842;MAF_USDA=16.471
NC_035077.1	66437328	.	T	G	.	.	MAF_INRAE=36.842;MAF_USDA=16.471
NC_035077.1	66437331	.	C	T	.	.	MAF_INRAE=10.0;MAF_USDA=9.412
NC_035077.1	66437356	.	T	C	.	.	MAF_INRAE=10.0;MAF_USDA=9.412
NC_035077.1	66437375	.	C	T	.	.	MAF_INRAE=1.667;MAF_USDA=16.667
NC_035077.1	66437376	.	G	A	.	.	MAF_INRAE=10.0;MAF_USDA=8.824
NC_035077.1	66437434	.	G	T	.	.	MAF_INRAE=36.842;MAF_USDA=17.059
NC_035077.1	66437479	.	C	G	.	.	MAF_USDA=1.639
NC_035077.1	66437519	.	A	G	.	.	MAF_INRAE=10.0;MAF_USDA=10.0
NC_035077.1	66437523	.	T	G	.	.	MAF_INRAE=10.0;MAF_USDA=9.412
NC_035077.1	66437525	.	A	C	.	.	MAF_USDA=2.083
NC_035077.1	66437579	.	A	C	.	.	MAF_USDA=6.557
NC_035077.1	66437595	.	A	G	.	.	MAF_INRAE=46.835;MAF_USDA=40.588
NC_035077.1	66437631	.	G	A	.	.	MAF_USDA=12.941
NC_035077.1	66437636	.	T	C	.	.	MAF_USDA=2.459
NC_035077.1	66437848	.	T	C	.	.	MAF_INRAE=34.177;MAF_USDA=11.176
NC_035077.1	66437865	.	T	C	.	.	MAF_USDA=7.377
NC_035077.1	66437915	.	G	T	.	.	MAF_INRAE=34.177;MAF_USDA=11.176
NC_035077.1	66437916	.	T	A	.	.	MAF_INRAE=28.333;MAF_USDA=11.176
NC_035077.1	66437926	.	A	T	.	.	MAF_INRAE=43.038;MAF_USDA=31.765
NC_035077.1	66437931	.	A	G	.	.	MAF_USDA=1.639
NC_035077.1	66437935	.	G	T	.	.	MAF_INRAE=11.667
NC_035077.1	66437939	.	T	A	.	.	MAF_INRAE=11.667;MAF_USDA=6.471
NC_035077.1	66437941	.	A	T	.	.	MAF_USDA=12.295
NC_035077.1	66438002	.	T	C	.	.	MAF_USDA=4.098
NC_035077.1	66438027	.	C	T	.	.	MAF_INRAE=2.532;MAF_USDA=17.647
NC_035077.1	66438031	.	T	G	.	.	MAF_USDA=2.459
NC_035077.1	66438034	.	C	T	.	.	MAF_INRAE=32.5;MAF_USDA=10.417
NC_035077.1	66438037	.	A	C	.	.	MAF_INRAE=42.105;MAF_USDA=48.361
NC_035077.1	66438043	.	A	C	.	.	MAF_INRAE=48.101;MAF_USDA=40.588
NC_035077.1	66438080	.	C	A	.	.	MAF_USDA=12.941
NC_035077.1	66438110	.	T	G	.	.	MAF_INRAE=47.5;MAF_USDA=10.843
NC_035077.1	66438116	.	T	A	.	.	MAF_INRAE=11.667;MAF_USDA=41.176
NC_035077.1	66438136	.	G	A	.	.	MAF_USDA=2.459
NC_035077.1	66438238	.	T	A	.	.	MAF_USDA=12.941
NC_035077.1	66438274	.	G	A	.	.	MAF_INRAE=2.532;MAF_USDA=12.941
NC_035077.1	66438310	.	A	T	.	.	MAF_USDA=2.083
NC_035077.1	66438340	.	G	T	.	.	MAF_INRAE=11.667;MAF_USDA=5.882
NC_035077.1	66438421	.	T	C	.	.	MAF_INRAE=11.667;MAF_USDA=2.459
NC_035077.1	66438448	.	G	T	.	.	MAF_INRAE=36.842;MAF_USDA=14.118
NC_035077.1	66438460	.	T	A	.	.	MAF_USDA=9.836
NC_035077.1	66438491	.	G	A	.	.	MAF_USDA=1.639
NC_035077.1	66438500	.	G	T	.	.	MAF_USDA=10.656
NC_035077.1	66438521	.	C	G	.	.	MAF_USDA=1.639
NC_035077.1	66438543	.	G	A	.	.	MAF_USDA=26.087
NC_035077.1	66438598	.	A	T	.	.	MAF_USDA=10.714
NC_035077.1	66438601	.	T	G	.	.	MAF_USDA=5.357
NC_035077.1	66438604	.	G	C	.	.	MAF_USDA=2.459
NC_035077.1	66438734	.	G	A	.	.	MAF_USDA=1.639
NC_035077.1	66438781	.	C	T	.	.	MAF_USDA=37.349
NC_035077.1	66438823	.	A	T	.	.	MAF_USDA=48.193
NC_035077.1	66438855	.	C	T	.	.	MAF_USDA=10.656
NC_035077.1	66438974	.	C	A	.	.	MAF_USDA=5.738
NC_035077.1	66438977	.	T	G	.	.	MAF_USDA=13.934
NC_035077.1	66438985	.	T	G	.	.	MAF_USDA=5.738
NC_035077.1	66438990	.	A	C	.	.	MAF_USDA=1.639
NC_035077.1	66438992	.	T	A	.	.	MAF_USDA=18.75
NC_035077.1	66438994	.	C	T	.	.	MAF_USDA=35.882
NC_035077.1	66439000	.	G	C	.	.	MAF_USDA=20.833
NC_035077.1	66439018	.	A	T	.	.	MAF_USDA=21.176
NC_035077.1	66439020	.	T	G	.	.	MAF_USDA=9.836
NC_035077.1	66439023	.	A	G	.	.	MAF_USDA=9.836
NC_035077.1	66439039	.	C	T	.	.	MAF_USDA=50.0
NC_035077.1	66439041	.	G	A	.	.	MAF_USDA=9.836
NC_035077.1	66439046	.	A	G	.	.	MAF_USDA=9.836
NC_035077.1	66439053	.	C	T	.	.	MAF_USDA=7.059
NC_035077.1	66439090	.	G	A	.	.	MAF_USDA=10.656
NC_035077.1	66439094	.	A	T	.	.	MAF_USDA=9.836
NC_035077.1	66439095	.	A	C	.	.	MAF_USDA=10.588
NC_035077.1	66439127	.	A	C	.	.	MAF_USDA=9.016
NC_035077.1	66439135	.	A	G	.	.	MAF_USDA=14.706
NC_035077.1	66439139	.	C	T	.	.	MAF_USDA=37.647
NC_035077.1	66439151	.	C	T	.	.	MAF_USDA=1.639
NC_035077.1	66439157	.	A	G	.	.	MAF_USDA=1.639
NC_035077.1	66439163	.	G	A	.	.	MAF_USDA=1.639
NC_035077.1	66439209	.	C	T	.	.	MAF_USDA=17.683
NC_035077.1	66439284	.	C	T	.	.	MAF_USDA=12.295
NC_035077.1	66439322	.	A	T	.	.	MAF_USDA=26.087
NC_035077.1	66439345	.	T	C	.	.	MAF_USDA=13.095
NC_035077.1	66439362	.	T	G	.	.	MAF_USDA=4.167
NC_035077.1	66439379	.	T	C	.	.	MAF_USDA=1.639
NC_035077.1	66439503	.	T	G	.	.	MAF_USDA=6.024
NC_035077.1	66439659	.	T	G	.	.	MAF_USDA=5.738
NC_035077.1	66439661	.	C	G	.	.	MAF_USDA=4.918
NC_035077.1	66439719	.	C	A	.	.	MAF_USDA=6.557
NC_035077.1	66439730	.	A	G	.	.	MAF_INRAE=2.5;MAF_USDA=24.706
NC_035077.1	66439973	.	G	T	.	.	MAF_INRAE=13.333;MAF_USDA=4.167
NC_035077.1	66440081	.	A	G	.	.	MAF_USDA=13.934
NC_035077.1	66440109	.	G	A	.	.	MAF_INRAE=34.177;MAF_USDA=11.176
NC_035077.1	66440118	.	C	G	.	.	MAF_USDA=3.279
NC_035077.1	66440122	.	C	A	.	.	MAF_INRAE=20.253;MAF_USDA=50.0
NC_035077.1	66440146	.	C	T	.	.	MAF_USDA=2.459
NC_035077.1	66440204	.	T	A	.	.	MAF_USDA=11.176
NC_035077.1	66440257	.	T	C	.	.	MAF_USDA=13.115
NC_035077.1	66440532	.	G	A	.	.	MAF_USDA=1.639
NC_035077.1	66440544	.	G	A	.	.	MAF_INRAE=2.532;MAF_USDA=11.176
NC_035077.1	66440662	.	T	C	.	.	MAF_INRAE=7.5;MAF_USDA=6.25
NC_035077.1	66440906	.	A	T	.	.	MAF_INRAE=23.418;MAF_USDA=11.176
NC_035077.1	66440923	.	T	G	.	.	MAF_USDA=7.377
NC_035077.1	66440928	.	T	C	.	.	MAF_USDA=7.377
NC_035077.1	66441100	.	C	G	.	.	MAF_INRAE=5.263;MAF_USDA=5.882
NC_035077.1	66441113	.	G	C	.	.	MAF_INRAE=42.405;MAF_USDA=30.588
NC_035077.1	66441172	.	C	A	.	.	MAF_INRAE=22.785;MAF_USDA=47.059
NC_035077.1	66441173	.	A	C	.	.	MAF_INRAE=16.667;MAF_USDA=47.059
NC_035077.1	66441245	.	A	G	.	.	MAF_INRAE=22.152;MAF_USDA=48.824
NC_035077.1	66441265	.	C	A	.	.	MAF_INRAE=2.5
NC_035077.1	66441288	.	A	C	.	.	MAF_INRAE=11.667;MAF_USDA=3.529
NC_035077.1	66441292	.	G	A	.	.	MAF_USDA=10.656
NC_035077.1	66441312	.	C	T	.	.	MAF_USDA=5.738
NC_035077.1	66441381	.	G	T	.	.	MAF_INRAE=7.5;MAF_USDA=6.25
NC_035077.1	66441387	.	T	C	.	.	MAF_USDA=1.639
NC_035077.1	66441453	.	G	A	.	.	MAF_USDA=1.639
NC_035077.1	66441504	.	A	G	.	.	MAF_INRAE=2.5;MAF_USDA=18.824
NC_035077.1	66441529	.	C	T	.	.	MAF_INRAE=2.5;MAF_USDA=14.583
NC_035077.1	66441535	.	C	T	.	.	MAF_INRAE=2.5;MAF_USDA=18.75
NC_035077.1	66441549	.	G	A	.	.	MAF_USDA=4.098
NC_035077.1	66441560	.	C	T	.	.	MAF_INRAE=2.5;MAF_USDA=20.833
NC_035077.1	66441569	.	C	T	.	.	MAF_INRAE=2.5
NC_035077.1	66441586	.	C	A	.	.	MAF_USDA=22.917
NC_035077.1	66441600	.	C	T	.	.	MAF_INRAE=2.5
NC_035077.1	66441608	.	C	G	.	.	MAF_INRAE=2.5
NC_035077.1	66441609	.	T	A	.	.	MAF_INRAE=2.532;MAF_USDA=18.75
NC_035077.1	66441614	.	G	A	.	.	MAF_INRAE=1.667;MAF_USDA=18.75
NC_035077.1	66441722	.	T	C	.	.	MAF_INRAE=15.0
NC_035077.1	66441736	.	C	A	.	.	MAF_INRAE=45.57;MAF_USDA=36.471
NC_035077.1	66441745	.	A	G	.	.	MAF_INRAE=45.57;MAF_USDA=38.824
NC_035077.1	66441755	.	C	G	.	.	MAF_INRAE=34.177;MAF_USDA=30.588
NC_035077.1	66441761	.	A	C	.	.	MAF_INRAE=34.177;MAF_USDA=30.0
NC_035077.1	66441785	.	C	T	.	.	MAF_INRAE=5.0;MAF_USDA=14.583
NC_035077.1	66441812	.	C	A	.	.	MAF_INRAE=36.842;MAF_USDA=14.583
NC_035077.1	66441813	.	T	A	.	.	MAF_INRAE=5.263;MAF_USDA=1.639
NC_035077.1	66441819	.	G	T	.	.	MAF_INRAE=35.443;MAF_USDA=30.0
NC_035077.1	66441820	.	G	T	.	.	MAF_INRAE=44.167;MAF_USDA=38.235
NC_035077.1	66441842	.	T	C	.	.	MAF_INRAE=47.368;MAF_USDA=41.566
NC_035077.1	66441865	.	C	T	.	.	MAF_INRAE=14.167;MAF_USDA=7.738
NC_035077.1	66441868	.	T	A	.	.	MAF_INRAE=36.842;MAF_USDA=14.583
NC_035077.1	66441880	.	T	G	.	.	MAF_INRAE=36.076;MAF_USDA=33.333
NC_035077.1	66441914	.	C	T	.	.	MAF_INRAE=35.443;MAF_USDA=11.176
NC_035077.1	66441927	.	C	T	.	.	MAF_USDA=4.706
NC_035077.1	66441946	.	G	A	.	.	MAF_USDA=3.279
NC_035077.1	66442092	.	A	G	.	.	MAF_INRAE=46.203;MAF_USDA=41.765
NC_035077.1	66442104	.	G	C	.	.	MAF_USDA=6.25
NC_035077.1	66442122	.	C	A	.	.	MAF_USDA=1.639
NC_035077.1	66442141	.	G	A	.	.	MAF_USDA=1.639
NC_035077.1	66442352	.	G	T	.	.	MAF_USDA=2.353
NC_035077.1	66442394	.	G	A	.	.	MAF_INRAE=36.842;MAF_USDA=14.583
NC_035077.1	66442423	.	A	G	.	.	MAF_USDA=40.476
NC_035077.1	66442443	.	A	G	.	.	MAF_USDA=37.349
NC_035077.1	66442468	.	G	A	.	.	MAF_USDA=7.229
NC_035077.1	66442473	.	C	T	.	.	MAF_USDA=1.695
NC_035077.1	66442500	.	T	A	.	.	MAF_USDA=40.361
NC_035077.1	66442511	.	G	A	.	.	MAF_USDA=41.566
NC_035077.1	66442563	.	A	T	.	.	MAF_USDA=20.833
NC_035077.1	66442661	.	C	A	.	.	MAF_USDA=45.833
NC_035077.1	66442681	.	T	G	.	.	MAF_USDA=8.333
NC_035077.1	66442766	.	C	G	.	.	MAF_USDA=3.39
NC_035077.1	66442778	.	T	G	.	.	MAF_INRAE=45.0;MAF_USDA=44.512
NC_035077.1	66442830	.	C	T	.	.	MAF_USDA=25.0
NC_035077.1	66442839	.	A	G	.	.	MAF_USDA=44.578
NC_035077.1	66442840	.	T	A	.	.	MAF_USDA=2.41
NC_035077.1	66442841	.	G	T	.	.	MAF_USDA=2.41
NC_035077.1	66442848	.	T	C	.	.	MAF_USDA=35.542
NC_035077.1	66442854	.	C	T	.	.	MAF_USDA=8.537
NC_035077.1	66442881	.	C	T	.	.	MAF_USDA=7.317
NC_035077.1	66442908	.	C	A	.	.	MAF_USDA=12.5
NC_035077.1	66442915	.	G	T	.	.	MAF_USDA=2.542
NC_035077.1	66443032	.	G	T	.	.	MAF_USDA=2.586
NC_035077.1	66443050	.	C	T	.	.	MAF_INRAE=32.5;MAF_USDA=36.42
NC_035077.1	66443906	.	T	A	.	.	MAF_INRAE=7.895
NC_035077.1	66443931	.	A	G	.	.	MAF_USDA=50.0
NC_035077.1	66444017	.	G	T	.	.	MAF_USDA=47.826
NC_035077.1	66444175	.	A	G	.	.	MAF_USDA=2.941
NC_035077.1	66444186	.	T	A	.	.	MAF_INRAE=42.105
NC_035077.1	66444190	.	T	A	.	.	MAF_INRAE=16.667
NC_035077.1	66444211	.	C	A	.	.	MAF_USDA=2.459
NC_035077.1	66444235	.	C	T	.	.	MAF_INRAE=46.203;MAF_USDA=39.412
NC_035077.1	66444290	.	A	T	.	.	MAF_INRAE=15.0;MAF_USDA=9.412
NC_035077.1	66444300	.	T	C	.	.	MAF_INRAE=15.0;MAF_USDA=9.412
NC_035077.1	66444332	.	G	A	.	.	MAF_INRAE=46.203;MAF_USDA=37.059
NC_035077.1	66444346	.	C	T	.	.	MAF_USDA=1.639
NC_035077.1	66444443	.	G	A	.	.	MAF_INRAE=46.203;MAF_USDA=41.765
NC_035077.1	66444445	.	C	A	.	.	MAF_USDA=2.083
NC_035077.1	66444459	.	A	G	.	.	MAF_USDA=1.639
NC_035077.1	66444463	.	A	C	.	.	MAF_USDA=1.639
NC_035077.1	66444477	.	A	G	.	.	MAF_INRAE=34.177
NC_035077.1	66444479	.	A	C	.	.	MAF_INRAE=28.333;MAF_USDA=11.176
NC_035077.1	66444482	.	C	T	.	.	MAF_USDA=1.639
NC_035077.1	66444487	.	G	A	.	.	MAF_USDA=1.639
NC_035077.1	66444513	.	C	T	.	.	MAF_USDA=3.279
NC_035077.1	66444514	.	G	A	.	.	MAF_USDA=4.918
NC_035077.1	66444521	.	G	A	.	.	MAF_INRAE=15.789;MAF_USDA=1.176
NC_035077.1	66444525	.	C	T	.	.	MAF_INRAE=39.241;MAF_USDA=32.941
NC_035077.1	66444534	.	A	G	.	.	MAF_INRAE=42.405;MAF_USDA=30.588
NC_035077.1	66444578	.	G	A	.	.	MAF_USDA=1.667
NC_035077.1	66444581	.	T	A	.	.	MAF_USDA=2.381
NC_035077.1	66444591	.	C	A	.	.	MAF_INRAE=5.263;MAF_USDA=9.524
NC_035077.1	66444643	.	C	T	.	.	MAF_INRAE=1.667
NC_035077.1	66444783	.	C	T	.	.	MAF_USDA=4.098
NC_035077.1	66444787	.	T	C	.	.	MAF_USDA=1.639
NC_035077.1	66444882	.	G	T	.	.	MAF_INRAE=5.263;MAF_USDA=4.118
NC_035077.1	66444943	.	G	C	.	.	MAF_INRAE=35.443;MAF_USDA=38.235
NC_035077.1	66444969	.	A	T	.	.	MAF_INRAE=2.532;MAF_USDA=11.176
NC_035077.1	66445002	.	C	T	.	.	MAF_INRAE=33.544;MAF_USDA=11.176
NC_035077.1	66445035	.	T	G	.	.	MAF_INRAE=33.544;MAF_USDA=11.176
NC_035077.1	66445131	.	C	T	.	.	MAF_USDA=9.016
NC_035077.1	66445145	.	G	A	.	.	MAF_USDA=4.918
NC_035077.1	66445160	.	A	G	.	.	MAF_USDA=16.667
NC_035077.1	66445306	.	A	G	.	.	MAF_USDA=5.882
NC_035077.1	66445354	.	G	T	.	.	MAF_USDA=6.471
NC_035077.1	66445429	.	G	T	.	.	MAF_USDA=1.639
NC_035077.1	66445496	.	C	G	.	.	MAF_USDA=20.588
NC_035077.1	66445504	.	T	C	.	.	MAF_INRAE=2.532;MAF_USDA=11.765
NC_035077.1	66445667	.	C	T	.	.	MAF_INRAE=36.842;MAF_USDA=14.583
NC_035077.1	66445708	.	G	A	.	.	MAF_INRAE=1.667;MAF_USDA=12.353
NC_035077.1	66445834	.	A	G	.	.	MAF_INRAE=28.333;MAF_USDA=12.941
NC_035077.1	66445909	.	T	C	.	.	MAF_USDA=1.639
NC_035077.1	66445912	.	T	G	.	.	MAF_USDA=12.295
NC_035077.1	66445952	.	G	T	.	.	MAF_USDA=1.639
NC_035077.1	66446013	.	T	C	.	.	MAF_USDA=2.459
NC_035077.1	66446308	.	G	A	.	.	MAF_USDA=4.118
NC_035077.1	66446363	.	G	A	.	.	MAF_INRAE=36.842;MAF_USDA=14.583
NC_035077.1	66446471	.	C	T	.	.	MAF_INRAE=35.0;MAF_USDA=7.143
NC_035077.1	66446585	.	C	T	.	.	MAF_USDA=2.459
NC_035077.1	66446608	.	C	T	.	.	MAF_INRAE=1.667;MAF_USDA=2.941
NC_035077.1	66446620	.	G	T	.	.	MAF_INRAE=36.842;MAF_USDA=14.583
NC_035077.1	66446701	.	G	T	.	.	MAF_USDA=4.118
NC_035077.1	66446757	.	C	T	.	.	MAF_INRAE=34.81;MAF_USDA=10.588
NC_035077.1	66446856	.	A	G	.	.	MAF_USDA=16.471
NC_035077.1	66446910	.	C	T	.	.	MAF_INRAE=19.167;MAF_USDA=9.412
NC_035077.1	66446964	.	T	A	.	.	MAF_USDA=31.25
NC_035077.1	66446967	.	G	A	.	.	MAF_USDA=10.417
NC_035077.1	66447003	.	C	T	.	.	MAF_USDA=4.118
NC_035077.1	66447093	.	C	T	.	.	MAF_INRAE=1.667;MAF_USDA=2.941
NC_035077.1	66447101	.	A	G	.	.	MAF_INRAE=1.667;MAF_USDA=4.167
NC_035077.1	66447420	.	A	G	.	.	MAF_USDA=1.724
NC_035077.1	66447471	.	T	C	.	.	MAF_INRAE=43.671;MAF_USDA=22.353
NC_035077.1	66447478	.	C	T	.	.	MAF_INRAE=2.532;MAF_USDA=12.941
NC_035077.1	66447499	.	G	A	.	.	MAF_USDA=1.639
NC_035077.1	66447504	.	G	T	.	.	MAF_INRAE=13.333;MAF_USDA=2.941
NC_035077.1	66447549	.	C	G	.	.	MAF_USDA=1.639
NC_035077.1	66447556	.	C	T	.	.	MAF_INRAE=36.842;MAF_USDA=10.588
NC_035077.1	66447586	.	G	A	.	.	MAF_INRAE=2.532;MAF_USDA=10.0
NC_035077.1	66447599	.	A	C	.	.	MAF_INRAE=35.0;MAF_USDA=6.471
NC_035077.1	66447605	.	C	T	.	.	MAF_INRAE=13.333;MAF_USDA=3.529
NC_035077.1	66447702	.	G	T	.	.	MAF_USDA=22.941
NC_035077.1	66447703	.	G	T	.	.	MAF_USDA=22.941
NC_035077.1	66447752	.	G	A	.	.	MAF_USDA=33.529
NC_035077.1	66447779	.	C	T	.	.	MAF_INRAE=35.0;MAF_USDA=15.882
NC_035077.1	66447791	.	G	A	.	.	MAF_USDA=1.639
NC_035077.1	66447796	.	A	G	.	.	MAF_INRAE=11.392;MAF_USDA=32.353
NC_035077.1	66447873	.	T	A	.	.	MAF_INRAE=36.709;MAF_USDA=23.529
NC_035077.1	66447875	.	C	G	.	.	MAF_USDA=19.412
NC_035077.1	66447908	.	A	G	.	.	MAF_INRAE=10.127;MAF_USDA=12.941
NC_035077.1	66447934	.	A	T	.	.	MAF_USDA=13.934
NC_035077.1	66447947	.	A	T	.	.	MAF_USDA=2.459
NC_035077.1	66447974	.	C	T	.	.	MAF_USDA=2.459
NC_035077.1	66448020	.	G	A	.	.	MAF_USDA=4.918
NC_035077.1	66448113	.	A	G	.	.	MAF_USDA=8.197
NC_035077.1	66448145	.	G	A	.	.	MAF_USDA=1.639
NC_035077.1	66448161	.	G	A	.	.	MAF_INRAE=2.532;MAF_USDA=7.059
NC_035077.1	66448187	.	C	T	.	.	MAF_USDA=25.0
NC_035077.1	66448370	.	G	C	.	.	MAF_INRAE=42.105;MAF_USDA=12.353
NC_035077.1	66448382	.	C	T	.	.	MAF_INRAE=2.532;MAF_USDA=10.588
NC_035077.1	66448392	.	C	A	.	.	MAF_INRAE=2.532;MAF_USDA=12.941
NC_035077.1	66448434	.	G	A	.	.	MAF_INRAE=2.532;MAF_USDA=21.176
NC_035077.1	66448453	.	C	G	.	.	MAF_INRAE=36.076;MAF_USDA=32.353
NC_035077.1	66448470	.	C	T	.	.	MAF_INRAE=29.747;MAF_USDA=47.059
NC_035077.1	66448498	.	G	A	.	.	MAF_INRAE=2.532;MAF_USDA=20.588
NC_035077.1	66448527	.	A	T	.	.	MAF_USDA=16.667
NC_035077.1	66448579	.	C	T	.	.	MAF_INRAE=39.873;MAF_USDA=28.824
NC_035077.1	66448588	.	T	C	.	.	MAF_INRAE=2.532;MAF_USDA=34.706
NC_035077.1	66448674	.	A	C	.	.	MAF_INRAE=34.177;MAF_USDA=11.905
NC_035077.1	66448748	.	A	T	.	.	MAF_INRAE=44.304;MAF_USDA=25.595
NC_035077.1	66448779	.	T	C	.	.	MAF_USDA=5.0
NC_035077.1	66448812	.	C	T	.	.	MAF_INRAE=1.667;MAF_USDA=2.353
NC_035077.1	66448813	.	G	T	.	.	MAF_INRAE=33.544;MAF_USDA=16.471
NC_035077.1	66448919	.	T	C	.	.	MAF_USDA=17.059
NC_035077.1	66448952	.	T	G	.	.	MAF_USDA=15.882
NC_035077.1	66448974	.	C	A	.	.	MAF_INRAE=5.263;MAF_USDA=29.412
NC_035077.1	66449041	.	C	T	.	.	MAF_USDA=2.941
NC_035077.1	66449082	.	C	G	.	.	MAF_USDA=27.083
NC_035077.1	66449116	.	C	A	.	.	MAF_USDA=1.667
NC_035077.1	66449182	.	C	A	.	.	MAF_USDA=5.738
NC_035077.1	66449184	.	A	G	.	.	MAF_INRAE=7.5;MAF_USDA=3.529
NC_035077.1	66449209	.	G	A	.	.	MAF_USDA=3.279
NC_035077.1	66449229	.	G	T	.	.	MAF_INRAE=2.532;MAF_USDA=6.471
NC_035077.1	66449245	.	G	A	.	.	MAF_INRAE=23.418;MAF_USDA=11.176
NC_035077.1	66449310	.	C	T	.	.	MAF_USDA=4.918
NC_035077.1	66449404	.	A	T	.	.	MAF_INRAE=13.333;MAF_USDA=4.118
NC_035077.1	66449431	.	G	C	.	.	MAF_INRAE=37.342;MAF_USDA=31.765
NC_035077.1	66449434	.	T	G	.	.	MAF_USDA=13.529
NC_035077.1	66449435	.	A	C	.	.	MAF_INRAE=25.949;MAF_USDA=16.471
NC_035077.1	66449457	.	G	T	.	.	MAF_INRAE=32.5;MAF_USDA=4.118
NC_035077.1	66449478	.	T	C	.	.	MAF_INRAE=39.241;MAF_USDA=35.294
NC_035077.1	66449483	.	G	A	.	.	MAF_INRAE=35.443;MAF_USDA=27.647
NC_035077.1	66449492	.	C	A	.	.	MAF_INRAE=35.0;MAF_USDA=22.353
NC_035077.1	66449513	.	T	G	.	.	MAF_INRAE=3.165;MAF_USDA=27.059
NC_035077.1	66449542	.	A	T	.	.	MAF_INRAE=39.873;MAF_USDA=42.941
NC_035077.1	66449594	.	A	C	.	.	MAF_USDA=14.706
NC_035077.1	66449614	.	C	G	.	.	MAF_INRAE=2.5
NC_035077.1	66449619	.	C	T	.	.	MAF_USDA=4.098
NC_035077.1	66449669	.	T	C	.	.	MAF_INRAE=50.0;MAF_USDA=46.471
NC_035077.1	66449685	.	C	G	.	.	MAF_INRAE=22.152;MAF_USDA=14.118
NC_035077.1	66449812	.	G	A	.	.	MAF_INRAE=41.772;MAF_USDA=36.471
NC_035077.1	66449888	.	A	T	.	.	MAF_USDA=2.459
NC_035077.1	66449987	.	A	C	.	.	MAF_USDA=20.833
NC_035077.1	66450036	.	G	T	.	.	MAF_INRAE=34.177;MAF_USDA=23.214
NC_035077.1	66450063	.	C	T	.	.	MAF_USDA=1.639
NC_035077.1	66450066	.	T	C	.	.	MAF_USDA=4.918
NC_035077.1	66450158	.	A	G	.	.	MAF_INRAE=15.0;MAF_USDA=7.059
NC_035077.1	66450199	.	G	A	.	.	MAF_INRAE=5.263
NC_035077.1	66450231	.	C	A	.	.	MAF_INRAE=1.667;MAF_USDA=2.353
NC_035077.1	66450258	.	T	A	.	.	MAF_INRAE=24.051;MAF_USDA=11.176
NC_035077.1	66450283	.	A	G	.	.	MAF_INRAE=13.291;MAF_USDA=7.647
NC_035077.1	66450293	.	C	T	.	.	MAF_INRAE=27.215;MAF_USDA=22.941
NC_035077.1	66450701	.	G	C	.	.	MAF_USDA=2.459
NC_035077.1	66450733	.	A	G	.	.	MAF_INRAE=23.418;MAF_USDA=11.176
NC_035077.1	66450756	.	C	A	.	.	MAF_INRAE=13.291;MAF_USDA=6.471
NC_035077.1	66450866	.	G	A	.	.	MAF_INRAE=23.418;MAF_USDA=11.176
NC_035077.1	66450970	.	G	A	.	.	MAF_INRAE=11.667;MAF_USDA=2.083
NC_035077.1	66450972	.	T	A	.	.	MAF_INRAE=24.167;MAF_USDA=25.0
NC_035077.1	66450994	.	T	A	.	.	MAF_INRAE=5.263;MAF_USDA=4.918
NC_035077.1	66451093	.	T	C	.	.	MAF_INRAE=21.053
NC_035077.1	66451171	.	A	T	.	.	MAF_USDA=9.836
NC_035077.1	66451193	.	C	T	.	.	MAF_INRAE=32.911;MAF_USDA=15.294
NC_035077.1	66451194	.	T	A	.	.	MAF_INRAE=6.667;MAF_USDA=30.588
NC_035077.1	66451243	.	G	T	.	.	MAF_USDA=1.639
NC_035077.1	66451244	.	C	A	.	.	MAF_USDA=1.639
NC_035077.1	66451246	.	T	A	.	.	MAF_USDA=1.639
NC_035077.1	66451310	.	G	C	.	.	MAF_USDA=1.639
NC_035077.1	66451367	.	A	G	.	.	MAF_USDA=1.667
NC_035077.1	66451371	.	T	C	.	.	MAF_INRAE=31.646;MAF_USDA=15.476
NC_035077.1	66451372	.	G	C	.	.	MAF_INRAE=35.0;MAF_USDA=15.476
NC_035077.1	66451547	.	T	C	.	.	MAF_USDA=31.25
NC_035077.1	66451588	.	C	A	.	.	MAF_USDA=22.917
NC_035077.1	66451668	.	G	A	.	.	MAF_USDA=28.261
NC_035077.1	66451822	.	C	A	.	.	MAF_INRAE=36.842;MAF_USDA=16.667
NC_035077.1	66451826	.	T	G	.	.	MAF_USDA=16.667
NC_035077.1	66452707	.	A	C	.	.	MAF_USDA=15.909
NC_035077.1	66452841	.	T	A	.	.	MAF_INRAE=31.667;MAF_USDA=14.881
NC_035077.1	66452863	.	G	T	.	.	MAF_INRAE=30.38;MAF_USDA=14.286
NC_035077.1	66452943	.	A	T	.	.	MAF_INRAE=33.333;MAF_USDA=3.529
NC_035077.1	66452947	.	T	G	.	.	MAF_INRAE=5.263;MAF_USDA=1.639
NC_035077.1	66452952	.	A	T	.	.	MAF_INRAE=20.886;MAF_USDA=42.623
NC_035077.1	66452965	.	G	T	.	.	MAF_USDA=4.706
NC_035077.1	66452995	.	A	C	.	.	MAF_USDA=1.639
NC_035077.1	66453025	.	G	A	.	.	MAF_INRAE=36.842;MAF_USDA=14.583
NC_035077.1	66453033	.	C	T	.	.	MAF_INRAE=17.722;MAF_USDA=26.471
NC_035077.1	66453078	.	C	T	.	.	MAF_INRAE=5.263;MAF_USDA=18.033
NC_035077.1	66453085	.	C	T	.	.	MAF_USDA=4.918
NC_035077.1	66453095	.	C	A	.	.	MAF_INRAE=5.263;MAF_USDA=17.213
NC_035077.1	66453114	.	T	G	.	.	MAF_USDA=8.197
NC_035077.1	66453118	.	C	T	.	.	MAF_USDA=4.918
NC_035077.1	66453134	.	A	G	.	.	MAF_INRAE=32.911;MAF_USDA=15.294
NC_035077.1	66453138	.	A	C	.	.	MAF_INRAE=5.833;MAF_USDA=28.235
NC_035077.1	66453140	.	C	T	.	.	MAF_INRAE=48.333;MAF_USDA=47.059
NC_035077.1	66453146	.	G	T	.	.	MAF_INRAE=17.722;MAF_USDA=23.529
NC_035077.1	66453154	.	T	A	.	.	MAF_INRAE=13.291;MAF_USDA=20.588
NC_035077.1	66453185	.	T	A	.	.	MAF_INRAE=42.105;MAF_USDA=15.882
NC_035077.1	66453187	.	A	G	.	.	MAF_USDA=17.213
NC_035077.1	66453193	.	A	C	.	.	MAF_INRAE=24.684;MAF_USDA=35.882
NC_035077.1	66453347	.	A	C	.	.	MAF_INRAE=36.842;MAF_USDA=14.583
NC_035077.1	66453372	.	G	A	.	.	MAF_INRAE=36.842;MAF_USDA=9.412
NC_035077.1	66453389	.	G	A	.	.	MAF_INRAE=22.152;MAF_USDA=24.118
NC_035077.1	66453401	.	G	C	.	.	MAF_INRAE=36.842;MAF_USDA=10.0
NC_035077.1	66453426	.	T	G	.	.	MAF_INRAE=36.842;MAF_USDA=11.765
NC_035077.1	66453457	.	C	T	.	.	MAF_INRAE=45.0
NC_035077.1	66453501	.	C	T	.	.	MAF_USDA=2.459
NC_035077.1	66453561	.	T	G	.	.	MAF_USDA=1.639
NC_035077.1	66453605	.	T	A	.	.	MAF_INRAE=11.667;MAF_USDA=2.941
NC_035077.1	66453686	.	A	T	.	.	MAF_INRAE=13.291;MAF_USDA=9.412
NC_035077.1	66453718	.	G	A	.	.	MAF_USDA=4.098
NC_035077.1	66453734	.	T	C	.	.	MAF_INRAE=13.291;MAF_USDA=10.119
NC_035077.1	66453783	.	T	C	.	.	MAF_INRAE=13.291;MAF_USDA=10.588
NC_035077.1	66453872	.	T	G	.	.	MAF_USDA=10.0
NC_035077.1	66453880	.	C	T	.	.	MAF_USDA=1.667
NC_035077.1	66453973	.	C	A	.	.	MAF_USDA=3.448
NC_035077.1	66453990	.	G	C	.	.	MAF_INRAE=34.167;MAF_USDA=40.361
NC_035077.1	66454199	.	A	G	.	.	MAF_USDA=1.695
NC_035077.1	66454239	.	C	T	.	.	MAF_USDA=25.0
NC_035077.1	66454245	.	A	T	.	.	MAF_USDA=12.5
NC_035077.1	66454553	.	A	G	.	.	MAF_INRAE=12.658;MAF_USDA=9.412
NC_035077.1	66454565	.	G	A	.	.	MAF_USDA=3.279
NC_035077.1	66454735	.	C	T	.	.	MAF_USDA=2.459
NC_035077.1	66454778	.	C	T	.	.	MAF_USDA=4.918
NC_035077.1	66454786	.	C	A	.	.	MAF_INRAE=1.667;MAF_USDA=2.941
NC_035077.1	66454889	.	T	G	.	.	MAF_USDA=6.25
NC_035077.1	66454937	.	A	C	.	.	MAF_INRAE=36.842;MAF_USDA=14.583
NC_035077.1	66454938	.	C	T	.	.	MAF_USDA=2.459
NC_035077.1	66455078	.	A	T	.	.	MAF_INRAE=13.291;MAF_USDA=10.0
NC_035077.1	66455082	.	C	T	.	.	MAF_USDA=3.279
NC_035077.1	66455113	.	G	T	.	.	MAF_INRAE=13.291;MAF_USDA=11.176
NC_035077.1	66455146	.	G	T	.	.	MAF_INRAE=13.291;MAF_USDA=6.471
NC_035077.1	66455158	.	C	T	.	.	MAF_INRAE=23.418;MAF_USDA=11.765
NC_035077.1	66455371	.	A	T	.	.	MAF_USDA=5.738
NC_035077.1	66455621	.	G	A	.	.	MAF_INRAE=13.291;MAF_USDA=6.471
NC_035077.1	66455744	.	G	A	.	.	MAF_USDA=2.459
NC_035077.1	66455986	.	T	A	.	.	MAF_INRAE=2.5
NC_035077.1	66456040	.	A	G	.	.	MAF_USDA=4.098
NC_035077.1	66456133	.	T	C	.	.	MAF_INRAE=10.127
NC_035077.1	66456193	.	C	T	.	.	MAF_INRAE=32.5;MAF_USDA=3.529
NC_035077.1	66456208	.	C	T	.	.	MAF_USDA=4.918
NC_035077.1	66456328	.	G	C	.	.	MAF_USDA=1.639
NC_035077.1	66456354	.	T	C	.	.	MAF_USDA=2.542
NC_035077.1	66456407	.	C	T	.	.	MAF_USDA=1.667
NC_035077.1	66456416	.	A	C	.	.	MAF_USDA=34.524
NC_035077.1	66456460	.	G	A	.	.	MAF_USDA=2.459
NC_035077.1	66456668	.	T	A	.	.	MAF_USDA=4.918
NC_035077.1	66456825	.	A	T	.	.	MAF_USDA=5.738
NC_035077.1	66456905	.	T	G	.	.	MAF_INRAE=3.333;MAF_USDA=6.557
NC_035077.1	66456927	.	G	A	.	.	MAF_INRAE=3.333;MAF_USDA=5.882
NC_035077.1	66456963	.	G	A	.	.	MAF_USDA=2.459
NC_035077.1	66457146	.	G	C	.	.	MAF_INRAE=5.0;MAF_USDA=10.588
NC_035077.1	66457175	.	T	A	.	.	MAF_USDA=3.279
NC_035077.1	66457303	.	C	A	.	.	MAF_USDA=13.934
NC_035077.1	66457331	.	C	A	.	.	MAF_USDA=6.557
NC_035077.1	66457339	.	T	G	.	.	MAF_USDA=3.279
NC_035077.1	66457358	.	A	G	.	.	MAF_USDA=16.667
NC_035077.1	66457432	.	T	G	.	.	MAF_INRAE=32.278;MAF_USDA=21.176
NC_035077.1	66457495	.	T	A	.	.	MAF_INRAE=13.291;MAF_USDA=6.471
NC_035077.1	66457563	.	T	C	.	.	MAF_USDA=16.667
NC_035077.1	66457568	.	C	A	.	.	MAF_INRAE=36.842;MAF_USDA=14.583
NC_035077.1	66457605	.	A	C	.	.	MAF_USDA=4.918
NC_035077.1	66457606	.	A	C	.	.	MAF_USDA=2.459
NC_035077.1	66457609	.	T	G	.	.	MAF_USDA=4.706
NC_035077.1	66457688	.	T	A	.	.	MAF_USDA=4.706
NC_035077.1	66457689	.	C	T	.	.	MAF_USDA=4.706
NC_035077.1	66457811	.	A	T	.	.	MAF_USDA=1.639
NC_035077.1	66457817	.	T	G	.	.	MAF_INRAE=23.418;MAF_USDA=11.176
NC_035077.1	66457863	.	G	T	.	.	MAF_INRAE=13.291;MAF_USDA=6.471
NC_035077.1	66457985	.	T	G	.	.	MAF_USDA=7.377
NC_035077.1	66458010	.	A	T	.	.	MAF_INRAE=2.5
NC_035077.1	66458012	.	T	G	.	.	MAF_INRAE=13.291;MAF_USDA=6.471
NC_035077.1	66458031	.	C	T	.	.	MAF_INRAE=36.842;MAF_USDA=14.583
NC_035077.1	66458045	.	T	G	.	.	MAF_INRAE=13.291;MAF_USDA=6.471
NC_035077.1	66458062	.	A	G	.	.	MAF_USDA=4.918
NC_035077.1	66458151	.	G	A	.	.	MAF_INRAE=13.291;MAF_USDA=6.471
NC_035077.1	66458217	.	G	A	.	.	MAF_INRAE=13.291;MAF_USDA=6.548
NC_035077.1	66458284	.	A	C	.	.	MAF_INRAE=44.167;MAF_USDA=17.059
NC_035077.1	66458318	.	A	G	.	.	MAF_INRAE=36.709;MAF_USDA=24.706
NC_035077.1	66458325	.	A	G	.	.	MAF_USDA=7.377
NC_035077.1	66458328	.	T	C	.	.	MAF_INRAE=30.0;MAF_USDA=23.529
NC_035077.1	66458330	.	C	T	.	.	MAF_USDA=3.279
NC_035077.1	66458369	.	G	A	.	.	MAF_INRAE=36.709;MAF_USDA=43.75
NC_035077.1	66458426	.	G	C	.	.	MAF_USDA=16.393
NC_035077.1	66458428	.	C	A	.	.	MAF_INRAE=23.333;MAF_USDA=14.706
NC_035077.1	66458528	.	T	G	.	.	MAF_INRAE=13.291;MAF_USDA=6.471
NC_035077.1	66458563	.	C	T	.	.	MAF_USDA=14.118
NC_035077.1	66458595	.	C	G	.	.	MAF_USDA=14.706
NC_035077.1	66458597	.	G	T	.	.	MAF_USDA=1.639
NC_035077.1	66458598	.	T	C	.	.	MAF_USDA=13.529
NC_035077.1	66458600	.	C	A	.	.	MAF_USDA=14.583
NC_035077.1	66458611	.	A	T	.	.	MAF_USDA=14.583
NC_035077.1	66458630	.	C	G	.	.	MAF_USDA=11.765
NC_035077.1	66458718	.	C	G	.	.	MAF_INRAE=5.263;MAF_USDA=2.459
NC_035077.1	66458720	.	C	T	.	.	MAF_USDA=5.738
NC_035077.1	66458762	.	C	T	.	.	MAF_INRAE=12.658;MAF_USDA=8.824
NC_035077.1	66458768	.	T	C	.	.	MAF_INRAE=12.658;MAF_USDA=6.471
NC_035077.1	66458773	.	G	A	.	.	MAF_USDA=1.639
NC_035077.1	66458778	.	G	C	.	.	MAF_USDA=3.279
NC_035077.1	66458953	.	C	G	.	.	MAF_INRAE=44.937;MAF_USDA=47.059
NC_035077.1	66458972	.	C	A	.	.	MAF_INRAE=13.291;MAF_USDA=6.471
NC_035077.1	66459069	.	C	G	.	.	MAF_INRAE=23.418;MAF_USDA=10.588
NC_035077.1	66459179	.	A	C	.	.	MAF_USDA=6.557
NC_035077.1	66459288	.	G	A	.	.	MAF_USDA=2.459
NC_035077.1	66459432	.	T	C	.	.	MAF_INRAE=1.667
NC_035077.1	66459436	.	T	C	.	.	MAF_INRAE=1.667
NC_035077.1	66459494	.	G	A	.	.	MAF_INRAE=43.671;MAF_USDA=40.164
NC_035077.1	66459552	.	C	T	.	.	MAF_USDA=2.353
NC_035077.1	66459596	.	G	A	.	.	MAF_INRAE=32.5;MAF_USDA=4.118
NC_035077.1	66459661	.	C	T	.	.	MAF_INRAE=32.278;MAF_USDA=21.765
NC_035077.1	66459669	.	C	T	.	.	MAF_INRAE=32.278;MAF_USDA=21.765
NC_035077.1	66459732	.	C	A	.	.	MAF_USDA=1.639
NC_035077.1	66459737	.	C	T	.	.	MAF_USDA=4.918
NC_035077.1	66459788	.	C	T	.	.	MAF_INRAE=41.139;MAF_USDA=48.824
NC_035077.1	66459797	.	G	T	.	.	MAF_USDA=3.279
NC_035077.1	66459895	.	C	A	.	.	MAF_USDA=2.459
NC_035077.1	66459910	.	C	T	.	.	MAF_INRAE=32.278;MAF_USDA=21.176
NC_035077.1	66459918	.	C	T	.	.	MAF_USDA=1.639
NC_035077.1	66459959	.	G	A	.	.	MAF_INRAE=5.263;MAF_USDA=1.639
NC_035077.1	66460068	.	G	A	.	.	MAF_USDA=2.459
NC_035077.1	66460117	.	G	A	.	.	MAF_USDA=4.098
NC_035077.1	66460189	.	G	A	.	.	MAF_USDA=2.459
NC_035077.1	66460211	.	C	A	.	.	MAF_USDA=4.098
NC_035077.1	66460254	.	G	A	.	.	MAF_USDA=4.098
NC_035077.1	66460307	.	T	C	.	.	MAF_USDA=4.098
NC_035077.1	66460338	.	G	T	.	.	MAF_USDA=1.639
NC_035077.1	66460347	.	C	T	.	.	MAF_USDA=1.639
NC_035077.1	66460356	.	C	T	.	.	MAF_USDA=1.639
NC_035077.1	66460394	.	C	T	.	.	MAF_USDA=4.918
NC_035077.1	66460432	.	G	C	.	.	MAF_INRAE=36.842;MAF_USDA=12.353
NC_035077.1	66460474	.	C	T	.	.	MAF_USDA=1.639
NC_035077.1	66460525	.	C	A	.	.	MAF_USDA=1.639
NC_035077.1	66460546	.	C	G	.	.	MAF_USDA=1.639
NC_035077.1	66460575	.	A	T	.	.	MAF_INRAE=36.842;MAF_USDA=22.353
NC_035077.1	66460604	.	C	T	.	.	MAF_USDA=1.639
NC_035077.1	66460607	.	TC	TA	.	.	MAF_USDA=4.167
NC_035077.1	66460608	.	C	A	.	.	MAF_INRAE=8.333
NC_035077.1	66460734	.	T	A	.	.	MAF_USDA=1.639
NC_035077.1	66460764	.	C	T	.	.	MAF_USDA=1.639
NC_035077.1	66460785	.	C	G	.	.	MAF_INRAE=8.333;MAF_USDA=12.353
NC_035077.1	66460793	.	A	C	.	.	MAF_INRAE=8.333;MAF_USDA=12.353
NC_035077.1	66460822	.	A	T	.	.	MAF_USDA=7.377
NC_035077.1	66460921	.	G	A	.	.	MAF_USDA=1.639
NC_035077.1	66460934	.	C	T	.	.	MAF_INRAE=36.842;MAF_USDA=14.583
NC_035077.1	66461032	.	G	A	.	.	MAF_INRAE=36.842;MAF_USDA=14.583
NC_035077.1	66461162	.	T	A	.	.	MAF_INRAE=5.263;MAF_USDA=3.529
NC_035077.1	66461199	.	G	A	.	.	MAF_INRAE=36.842;MAF_USDA=14.583
NC_035077.1	66461290	.	C	T	.	.	MAF_USDA=2.459
NC_035077.1	66461303	.	C	T	.	.	MAF_USDA=5.882
NC_035077.1	66461316	.	G	A	.	.	MAF_INRAE=36.842;MAF_USDA=18.75
NC_035077.1	66461338	.	C	T	.	.	MAF_INRAE=11.392;MAF_USDA=6.471
NC_035077.1	66461425	.	T	A	.	.	MAF_USDA=3.279
NC_035077.1	66461464	.	T	A	.	.	MAF_INRAE=17.722;MAF_USDA=27.647
NC_035077.1	66461473	.	A	G	.	.	MAF_INRAE=28.481;MAF_USDA=27.059
NC_035077.1	66461502	.	A	C	.	.	MAF_USDA=3.279
NC_035077.1	66461503	.	A	G	.	.	MAF_USDA=2.459
NC_035077.1	66461568	.	T	G	.	.	MAF_INRAE=2.532;MAF_USDA=5.882
NC_035077.1	66461655	.	G	T	.	.	MAF_INRAE=8.333;MAF_USDA=2.941
NC_035077.1	66461666	.	T	C	.	.	MAF_INRAE=21.519;MAF_USDA=18.235
NC_035077.1	66462076	.	C	T	.	.	MAF_INRAE=11.667;MAF_USDA=2.459
NC_035077.1	66462078	.	G	A	.	.	MAF_INRAE=8.333;MAF_USDA=2.083
NC_035077.1	66462081	.	A	C	.	.	MAF_USDA=1.639
NC_035077.1	66462102	.	T	C	.	.	MAF_INRAE=34.167;MAF_USDA=2.353
NC_035077.1	66462104	.	C	A	.	.	MAF_INRAE=10.759;MAF_USDA=8.824
NC_035077.1	66462112	.	A	T	.	.	MAF_INRAE=24.051;MAF_USDA=19.412
NC_035077.1	66462114	.	C	A	.	.	MAF_INRAE=20.0;MAF_USDA=20.588
NC_035077.1	66462370	.	T	C	.	.	MAF_INRAE=35.443;MAF_USDA=17.647
NC_035077.1	66462403	.	T	C	.	.	MAF_USDA=11.176
NC_035077.1	66462417	.	A	G	.	.	MAF_INRAE=20.253;MAF_USDA=47.059
NC_035077.1	66462418	.	A	C	.	.	MAF_INRAE=13.333;MAF_USDA=47.059
NC_035077.1	66462430	.	T	G	.	.	MAF_USDA=12.353
NC_035077.1	66462497	.	G	A	.	.	MAF_INRAE=17.722;MAF_USDA=30.0
NC_035077.1	66462563	.	C	G	.	.	MAF_INRAE=15.19;MAF_USDA=16.667
NC_035077.1	66462589	.	T	A	.	.	MAF_USDA=3.279
NC_035077.1	66462724	.	G	T	.	.	MAF_INRAE=23.418;MAF_USDA=11.176
NC_035077.1	66462749	.	T	A	.	.	MAF_INRAE=17.722;MAF_USDA=30.588
NC_035077.1	66462758	.	T	G	.	.	MAF_INRAE=2.532;MAF_USDA=6.471
NC_035077.1	66462814	.	T	A	.	.	MAF_INRAE=17.089;MAF_USDA=29.412
NC_035077.1	66462820	.	A	G	.	.	MAF_USDA=1.639
NC_035077.1	66462821	.	A	G	.	.	MAF_INRAE=17.089;MAF_USDA=11.765
NC_035077.1	66462917	.	T	C	.	.	MAF_USDA=13.529
NC_035077.1	66462937	.	T	C	.	.	MAF_USDA=28.824
NC_035077.1	66462940	.	C	T	.	.	MAF_USDA=47.647
NC_035077.1	66463019	.	C	T	.	.	MAF_USDA=28.235
NC_035077.1	66463412	.	A	C	.	.	MAF_USDA=17.647
NC_035077.1	66463494	.	G	T	.	.	MAF_INRAE=13.333;MAF_USDA=2.941
NC_035077.1	66463575	.	C	T	.	.	MAF_INRAE=13.291;MAF_USDA=6.471
NC_035077.1	66463602	.	G	A	.	.	MAF_USDA=2.083
NC_035077.1	66463606	.	G	T	.	.	MAF_INRAE=8.333;MAF_USDA=2.083
NC_035077.1	66463662	.	G	A	.	.	MAF_INRAE=35.0;MAF_USDA=2.941
NC_035077.1	66463669	.	T	C	.	.	MAF_USDA=15.882
NC_035077.1	66463678	.	A	T	.	.	MAF_INRAE=10.833
NC_035077.1	66463681	.	G	T	.	.	MAF_INRAE=5.833;MAF_USDA=10.417
NC_035077.1	66463721	.	C	T	.	.	MAF_INRAE=30.38;MAF_USDA=49.412
NC_035077.1	66463742	.	G	T	.	.	MAF_INRAE=36.842;MAF_USDA=14.583
NC_035077.1	66463782	.	A	C	.	.	MAF_USDA=5.738
NC_035077.1	66463788	.	C	T	.	.	MAF_USDA=5.738
NC_035077.1	66463829	.	G	T	.	.	MAF_USDA=4.918
NC_035077.1	66463832	.	T	A	.	.	MAF_INRAE=10.833;MAF_USDA=2.459
NC_035077.1	66463928	.	A	C	.	.	MAF_USDA=20.588
NC_035077.1	66463930	.	T	G	.	.	MAF_USDA=17.059
NC_035077.1	66463972	.	G	A	.	.	MAF_INRAE=36.842;MAF_USDA=14.583
NC_035077.1	66464000	.	T	G	.	.	MAF_INRAE=1.667
NC_035077.1	66464022	.	G	T	.	.	MAF_USDA=19.412
NC_035077.1	66464027	.	C	A	.	.	MAF_USDA=12.941
NC_035077.1	66464037	.	T	A	.	.	MAF_INRAE=13.333;MAF_USDA=2.941
NC_035077.1	66464049	.	C	T	.	.	MAF_USDA=4.098
NC_035077.1	66464056	.	T	G	.	.	MAF_INRAE=36.667;MAF_USDA=12.941
NC_035077.1	66464173	.	C	G	.	.	MAF_INRAE=36.667;MAF_USDA=12.941
NC_035077.1	66464201	.	G	A	.	.	MAF_USDA=1.639
NC_035077.1	66464260	.	T	G	.	.	MAF_INRAE=36.667;MAF_USDA=37.059
NC_035077.1	66464261	.	G	A	.	.	MAF_INRAE=36.667;MAF_USDA=14.118
NC_035077.1	66464287	.	G	T	.	.	MAF_INRAE=1.667;MAF_USDA=2.353
NC_035077.1	66464312	.	G	T	.	.	MAF_INRAE=36.667;MAF_USDA=9.412
NC_035077.1	66464329	.	C	T	.	.	MAF_USDA=1.639
NC_035077.1	66464412	.	T	C	.	.	MAF_USDA=2.459
NC_035077.1	66464522	.	T	A	.	.	MAF_INRAE=41.139;MAF_USDA=29.412
NC_035077.1	66464620	.	A	C	.	.	MAF_INRAE=36.667;MAF_USDA=13.529
NC_035077.1	66464665	.	A	C	.	.	MAF_INRAE=23.418;MAF_USDA=11.176
NC_035077.1	66464708	.	A	T	.	.	MAF_INRAE=41.139;MAF_USDA=29.412
NC_035077.1	66464790	.	G	T,A	.	.	MAF_INRAE=36.842;MAF_USDA=3.279
NC_035077.1	66464809	.	C	A	.	.	MAF_INRAE=31.013;MAF_USDA=34.706
NC_035077.1	66464855	.	A	G	.	.	MAF_USDA=3.279
NC_035077.1	66464874	.	G	T	.	.	MAF_INRAE=23.418;MAF_USDA=11.176
NC_035077.1	66464911	.	A	C	.	.	MAF_INRAE=41.139;MAF_USDA=29.412
NC_035077.1	66464932	.	C	A	.	.	MAF_INRAE=11.392;MAF_USDA=9.412
NC_035077.1	66464947	.	A	T	.	.	MAF_USDA=9.412
NC_035077.1	66465026	.	G	A	.	.	MAF_USDA=4.098
NC_035077.1	66465055	.	T	G	.	.	MAF_INRAE=10.759;MAF_USDA=8.824
NC_035077.1	66465058	.	C	A	.	.	MAF_INRAE=13.291;MAF_USDA=7.059
NC_035077.1	66465088	.	A	T	.	.	MAF_INRAE=36.842;MAF_USDA=14.583
NC_035077.1	66465095	.	A	T	.	.	MAF_INRAE=41.139;MAF_USDA=28.824
NC_035077.1	66465180	.	A	C	.	.	MAF_INRAE=41.139;MAF_USDA=46.471
NC_035077.1	66465228	.	T	C	.	.	MAF_USDA=1.667
NC_035077.1	66465273	.	A	T	.	.	MAF_INRAE=36.667;MAF_USDA=13.69
NC_035077.1	66465327	.	C	T	.	.	MAF_INRAE=11.392;MAF_USDA=8.824
NC_035077.1	66465434	.	T	G	.	.	MAF_INRAE=7.5
NC_035077.1	66465470	.	C	T	.	.	MAF_INRAE=9.494;MAF_USDA=6.471
NC_035077.1	66465783	.	G	A	.	.	MAF_INRAE=5.833;MAF_USDA=7.059
NC_035077.1	66465919	.	G	T	.	.	MAF_INRAE=1.667;MAF_USDA=4.167
NC_035077.1	66465933	.	G	T	.	.	MAF_INRAE=35.833;MAF_USDA=22.024
NC_035077.1	66465997	.	A	T	.	.	MAF_INRAE=8.333
NC_035077.1	66465999	.	A	T	.	.	MAF_INRAE=6.667
NC_035077.1	66466035	.	A	C	.	.	MAF_USDA=10.417
NC_035077.1	66466064	.	A	C	.	.	MAF_INRAE=13.333
NC_035077.1	66466084	.	A	C	.	.	MAF_USDA=34.426
NC_035077.1	66466231	.	A	G	.	.	MAF_INRAE=41.139;MAF_USDA=23.529
NC_035077.1	66466268	.	T	C	.	.	MAF_USDA=1.639
NC_035077.1	66466369	.	G	A	.	.	MAF_INRAE=12.658;MAF_USDA=6.548
NC_035077.1	66466371	.	G	A	.	.	MAF_USDA=1.667
NC_035077.1	66466640	.	G	A	.	.	MAF_INRAE=10.759;MAF_USDA=8.537
NC_035077.1	66466644	.	C	T	.	.	MAF_INRAE=40.506;MAF_USDA=22.892
NC_035077.1	66466649	.	G	T	.	.	MAF_INRAE=24.051;MAF_USDA=10.843
NC_035077.1	66466684	.	T	A	.	.	MAF_USDA=4.098
NC_035077.1	66466764	.	C	T	.	.	MAF_INRAE=41.139;MAF_USDA=23.81
NC_035077.1	66466771	.	G	C	.	.	MAF_INRAE=35.833;MAF_USDA=39.583
NC_035077.1	66466775	.	C	T	.	.	MAF_USDA=2.459
NC_035077.1	66466827	.	C	T	.	.	MAF_INRAE=36.842;MAF_USDA=31.765
NC_035077.1	66466888	.	G	A	.	.	MAF_INRAE=36.842;MAF_USDA=38.824
NC_035077.1	66466895	.	A	G	.	.	MAF_INRAE=5.263;MAF_USDA=7.647
NC_035077.1	66466902	.	G	T	.	.	MAF_INRAE=36.842;MAF_USDA=16.667
NC_035077.1	66466938	.	T	G	.	.	MAF_INRAE=49.367;MAF_USDA=31.548
NC_035077.1	66467013	.	A	T	.	.	MAF_INRAE=36.842;MAF_USDA=14.583
NC_035077.1	66467018	.	C	G	.	.	MAF_USDA=4.098
NC_035077.1	66467090	.	T	C	.	.	MAF_USDA=31.176
NC_035077.1	66467160	.	T	G	.	.	MAF_INRAE=42.405;MAF_USDA=41.765
NC_035077.1	66467325	.	G	T	.	.	MAF_USDA=1.639
NC_035077.1	66467341	.	A	G	.	.	MAF_INRAE=36.842;MAF_USDA=14.583
NC_035077.1	66467350	.	T	C	.	.	MAF_INRAE=11.392;MAF_USDA=27.059
NC_035077.1	66467357	.	C	T	.	.	MAF_INRAE=28.481;MAF_USDA=33.529
NC_035077.1	66467370	.	A	G	.	.	MAF_INRAE=48.734;MAF_USDA=30.588
NC_035077.1	66467376	.	A	C	.	.	MAF_INRAE=36.842;MAF_USDA=14.583
NC_035077.1	66467378	.	T	C	.	.	MAF_USDA=14.583
NC_035077.1	66467394	.	C	A	.	.	MAF_INRAE=36.709;MAF_USDA=31.765
NC_035077.1	66467398	.	C	A	.	.	MAF_INRAE=8.333;MAF_USDA=21.176
NC_035077.1	66467439	.	C	T	.	.	MAF_USDA=14.118
NC_035077.1	66467442	.	C	T	.	.	MAF_USDA=14.118
NC_035077.1	66467454	.	G	T	.	.	MAF_INRAE=5.263;MAF_USDA=3.529
NC_035077.1	66467455	.	A	G	.	.	MAF_USDA=14.118
NC_035077.1	66467459	.	A	C	.	.	MAF_USDA=14.118
NC_035077.1	66467461	.	G	A	.	.	MAF_USDA=14.118
NC_035077.1	66467605	.	T	A	.	.	MAF_INRAE=36.842;MAF_USDA=14.583
NC_035077.1	66467621	.	A	T	.	.	MAF_USDA=14.583
NC_035077.1	66467688	.	A	G	.	.	MAF_USDA=6.25
NC_035077.1	66467695	.	C	T	.	.	MAF_USDA=5.738
NC_035077.1	66467749	.	G	T	.	.	MAF_USDA=1.639
NC_035077.1	66467754	.	A	T	.	.	MAF_USDA=1.639
NC_035077.1	66467889	.	T	C	.	.	MAF_INRAE=36.842;MAF_USDA=12.941
NC_035077.1	66467919	.	C	T	.	.	MAF_INRAE=22.785;MAF_USDA=17.857
NC_035077.1	66467954	.	C	T	.	.	MAF_USDA=3.279
NC_035077.1	66468033	.	G	A	.	.	MAF_INRAE=23.418;MAF_USDA=15.294
NC_035077.1	66469324	.	G	A	.	.	MAF_USDA=13.636
NC_035077.1	66469373	.	T	C	.	.	MAF_USDA=3.448
NC_035077.1	66469450	.	A	C	.	.	MAF_USDA=19.643
NC_035077.1	66469457	.	C	A	.	.	MAF_INRAE=37.975;MAF_USDA=41.667
NC_035077.1	66469548	.	G	A	.	.	MAF_INRAE=34.167
NC_035077.1	66469618	.	G	T	.	.	MAF_USDA=1.639
NC_035077.1	66469624	.	T	A	.	.	MAF_USDA=1.639
NC_035077.1	66469748	.	A	G	.	.	MAF_USDA=4.762
NC_035077.1	66469757	.	G	A	.	.	MAF_USDA=2.5
NC_035077.1	66469760	.	C	A	.	.	MAF_INRAE=28.481;MAF_USDA=11.905
NC_035077.1	66469893	.	C	T	.	.	MAF_USDA=13.115
NC_035077.1	66469913	.	G	C	.	.	MAF_INRAE=1.667
NC_035077.1	66469919	.	G	C	.	.	MAF_INRAE=1.667
NC_035077.1	66469925	.	C	A	.	.	MAF_INRAE=1.667
NC_035077.1	66469933	.	T	G	.	.	MAF_INRAE=1.667
NC_035077.1	66469935	.	G	T	.	.	MAF_INRAE=1.667
NC_035077.1	66469947	.	C	G,T	.	.	MAF_INRAE=1.667;MAF_USDA=3.279
NC_035077.1	66469953	.	T	A	.	.	MAF_USDA=4.098
NC_035077.1	66469957	.	C	T	.	.	MAF_INRAE=10.833
NC_035077.1	66469960	.	C	G	.	.	MAF_INRAE=11.667
NC_035077.1	66469962	.	G	A	.	.	MAF_INRAE=11.667
NC_035077.1	66470031	.	A	C	.	.	MAF_USDA=9.016
NC_035077.1	66470141	.	C	T	.	.	MAF_INRAE=49.167
NC_035077.1	66470150	.	T	C	.	.	MAF_USDA=45.833
NC_035077.1	66470163	.	G	A	.	.	MAF_USDA=47.561
NC_035077.1	66470167	.	C	T	.	.	MAF_USDA=20.833
NC_035077.1	66470198	.	C	A	.	.	MAF_USDA=21.429
NC_035077.1	66470199	.	G	A	.	.	MAF_USDA=14.583
NC_035077.1	66470235	.	T	C	.	.	MAF_USDA=1.639
NC_035077.1	66470252	.	C	T	.	.	MAF_USDA=37.5
NC_035077.1	66470256	.	T	A	.	.	MAF_USDA=18.75
NC_035077.1	66470259	.	C	A	.	.	MAF_USDA=20.833
NC_035077.1	66470264	.	G	C	.	.	MAF_USDA=22.917
NC_035077.1	66470382	.	T	G	.	.	MAF_INRAE=5.833
NC_035077.1	66470385	.	C	T	.	.	MAF_INRAE=5.0
NC_035077.1	66470386	.	C	T	.	.	MAF_USDA=17.059
NC_035077.1	66470387	.	G	A	.	.	MAF_INRAE=5.0
NC_035077.1	66470397	.	A	T	.	.	MAF_INRAE=5.833
NC_035077.1	66470401	.	C	T	.	.	MAF_INRAE=5.833
NC_035077.1	66470422	.	T	C	.	.	MAF_INRAE=5.833
NC_035077.1	66470425	.	G	A	.	.	MAF_INRAE=5.833
NC_035077.1	66470457	.	C	A	.	.	MAF_INRAE=5.0
NC_035077.1	66470459	.	A	G	.	.	MAF_INRAE=4.167
NC_035077.1	66470460	.	A	G	.	.	MAF_INRAE=4.167
NC_035077.1	66470464	.	A	G	.	.	MAF_INRAE=4.167
NC_035077.1	66470468	.	A	T	.	.	MAF_INRAE=4.167
NC_035077.1	66470469	.	C	T	.	.	MAF_INRAE=4.167
NC_035077.1	66470472	.	T	C	.	.	MAF_INRAE=4.167
NC_035077.1	66470473	.	A	G	.	.	MAF_INRAE=4.167
NC_035077.1	66470579	.	C	T	.	.	MAF_INRAE=1.667;MAF_USDA=3.529
NC_035077.1	66470738	.	T	G	.	.	MAF_USDA=3.279
NC_035077.1	66470810	.	T	A	.	.	MAF_INRAE=13.291;MAF_USDA=6.471
NC_035077.1	66470847	.	A	G	.	.	MAF_USDA=12.353
NC_035077.1	66470945	.	G	A	.	.	MAF_INRAE=36.842;MAF_USDA=14.583
NC_035077.1	66471263	.	G	A	.	.	MAF_USDA=1.639
NC_035077.1	66471397	.	G	T	.	.	MAF_USDA=1.639
NC_035077.1	66471401	.	A	T	.	.	MAF_INRAE=13.291;MAF_USDA=5.882
NC_035077.1	66471835	.	G	A	.	.	MAF_INRAE=36.842;MAF_USDA=14.583
NC_035077.1	66471920	.	C	T	.	.	MAF_USDA=1.639
NC_035077.1	66472048	.	C	T	.	.	MAF_USDA=1.639
NC_035077.1	66472117	.	G	A	.	.	MAF_USDA=2.459
NC_035077.1	66472135	.	C	T	.	.	MAF_USDA=30.0
NC_035077.1	66472153	.	C	T	.	.	MAF_USDA=2.459
NC_035077.1	66472297	.	C	A	.	.	MAF_USDA=4.098
NC_035077.1	66472303	.	C	T	.	.	MAF_USDA=4.918
NC_035077.1	66472312	.	C	T	.	.	MAF_USDA=3.279
NC_035077.1	66472447	.	C	T	.	.	MAF_USDA=2.459
NC_035077.1	66472474	.	C	T	.	.	MAF_USDA=9.412
NC_035077.1	66472516	.	C	T	.	.	MAF_INRAE=1.667;MAF_USDA=3.529
NC_035077.1	66472624	.	C	T	.	.	MAF_USDA=1.639
NC_035077.1	66472755	.	T	A	.	.	MAF_INRAE=20.253;MAF_USDA=42.941
NC_035077.1	66472761	.	T	C	.	.	MAF_INRAE=20.253;MAF_USDA=42.941
NC_035077.1	66472789	.	C	T	.	.	MAF_USDA=3.279
NC_035077.1	66472886	.	T	A	.	.	MAF_INRAE=31.667;MAF_USDA=2.353
NC_035077.1	66472984	.	C	T	.	.	MAF_USDA=2.459
NC_035077.1	66473092	.	C	A	.	.	MAF_USDA=4.918
NC_035077.1	66473093	.	C	A	.	.	MAF_USDA=4.918
NC_035077.1	66473226	.	C	T	.	.	MAF_USDA=1.639
NC_035077.1	66473260	.	G	A	.	.	MAF_INRAE=23.418;MAF_USDA=10.588
NC_035077.1	66473365	.	C	T	.	.	MAF_INRAE=8.333
NC_035077.1	66473421	.	G	A	.	.	MAF_INRAE=36.842;MAF_USDA=14.706
NC_035077.1	66473440	.	G	C	.	.	MAF_USDA=1.639
NC_035077.1	66473442	.	C	G	.	.	MAF_INRAE=36.842;MAF_USDA=15.294
NC_035077.1	66473536	.	A	G	.	.	MAF_USDA=1.639
NC_035077.1	66473666	.	A	G	.	.	MAF_INRAE=29.114;MAF_USDA=44.118
NC_035077.1	66473748	.	A	T	.	.	MAF_USDA=2.459
NC_035077.1	66473936	.	T	A	.	.	MAF_USDA=2.353
NC_035077.1	66474020	.	C	A	.	.	MAF_USDA=41.667
NC_035077.1	66474040	.	T	C	.	.	MAF_USDA=41.667
NC_035077.1	66474041	.	A	C	.	.	MAF_USDA=41.667
NC_035077.1	66474046	.	C	A	.	.	MAF_USDA=26.506
NC_035077.1	66474048	.	A	G	.	.	MAF_USDA=41.667
NC_035077.1	66474507	.	A	T	.	.	MAF_INRAE=10.759;MAF_USDA=10.417
NC_035077.1	66474534	.	C	A	.	.	MAF_USDA=7.5
NC_035077.1	66474662	.	G	T	.	.	MAF_INRAE=23.418;MAF_USDA=10.976
NC_035077.1	66474715	.	G	A	.	.	MAF_USDA=10.843
NC_035077.1	66474722	.	G	C	.	.	MAF_INRAE=1.667
NC_035077.1	66475225	.	C	A	.	.	MAF_USDA=25.0
NC_035077.1	66475231	.	C	T	.	.	MAF_USDA=11.364
NC_035077.1	66475249	.	CTC	CTA	.	.	MAF_USDA=25.0
NC_035077.1	66475257	.	C	T	.	.	MAF_USDA=8.333
NC_035077.1	66475284	.	G	A	.	.	MAF_USDA=9.524
NC_035077.1	66475357	.	T	A	.	.	MAF_USDA=14.583
NC_035077.1	66475382	.	C	T	.	.	MAF_USDA=25.0
NC_035077.1	66475409	.	A	T	.	.	MAF_USDA=31.25
NC_035077.1	66475507	.	C	T	.	.	MAF_USDA=12.5
NC_035077.1	66475515	.	C	T	.	.	MAF_USDA=29.167
NC_035077.1	66475563	.	T	A	.	.	MAF_USDA=4.098
NC_035077.1	66475592	.	G	T	.	.	MAF_USDA=2.459
NC_035077.1	66475668	.	A	G	.	.	MAF_INRAE=26.316;MAF_USDA=48.824
NC_035077.1	66475808	.	G	A	.	.	MAF_USDA=1.667
NC_035077.1	66475818	.	G	A	.	.	MAF_INRAE=39.873;MAF_USDA=39.412
NC_035077.1	66475840	.	G	A	.	.	MAF_USDA=31.25
NC_035077.1	66475841	.	T	G	.	.	MAF_USDA=14.634
NC_035077.1	66475843	.	T	C	.	.	MAF_USDA=3.571
NC_035077.1	66475850	.	A	T	.	.	MAF_INRAE=39.873;MAF_USDA=44.048
NC_035077.1	66475887	.	A	C	.	.	MAF_INRAE=11.667;MAF_USDA=5.833
NC_035077.1	66475923	.	T	A	.	.	MAF_USDA=3.333
NC_035077.1	66475973	.	C	T	.	.	MAF_INRAE=36.842;MAF_USDA=20.833
NC_035077.1	66475982	.	C	T	.	.	MAF_USDA=2.5
NC_035077.1	66476022	.	G	A	.	.	MAF_USDA=1.667
NC_035077.1	66476071	.	C	A	.	.	MAF_INRAE=13.291;MAF_USDA=7.738
NC_035077.1	66476105	.	G	A	.	.	MAF_INRAE=29.747;MAF_USDA=11.905
NC_035077.1	66476125	.	A	G	.	.	MAF_INRAE=38.608;MAF_USDA=17.647
NC_035077.1	66476157	.	C	A	.	.	MAF_INRAE=36.842;MAF_USDA=14.583
NC_035077.1	66476456	.	G	A	.	.	MAF_USDA=2.459
NC_035077.1	66476496	.	C	A	.	.	MAF_INRAE=32.5;MAF_USDA=6.25
NC_035077.1	66476577	.	T	C	.	.	MAF_INRAE=41.139;MAF_USDA=48.824
NC_035077.1	66476620	.	G	C	.	.	MAF_USDA=5.882
NC_035077.1	66476644	.	A	C	.	.	MAF_INRAE=42.405;MAF_USDA=42.353
NC_035077.1	66476645	.	C	A	.	.	MAF_USDA=1.639
NC_035077.1	66476654	.	T	C	.	.	MAF_INRAE=32.278;MAF_USDA=45.882
NC_035077.1	66476691	.	G	A	.	.	MAF_USDA=1.639
NC_035077.1	66476726	.	T	C	.	.	MAF_USDA=4.918
NC_035077.1	66476742	.	C	A	.	.	MAF_USDA=2.459
NC_035077.1	66476751	.	C	T	.	.	MAF_USDA=2.459
NC_035077.1	66476767	.	C	A	.	.	MAF_USDA=36.471
NC_035077.1	66476776	.	C	T	.	.	MAF_USDA=41.176
NC_035077.1	66476792	.	A	C	.	.	MAF_USDA=25.294
NC_035077.1	66476810	.	A	G	.	.	MAF_USDA=48.235
NC_035077.1	66476815	.	T	A	.	.	MAF_USDA=47.059
NC_035077.1	66476826	.	T	C	.	.	MAF_USDA=2.459
NC_035077.1	66476835	.	A	G	.	.	MAF_INRAE=43.038;MAF_USDA=40.588
NC_035077.1	66476840	.	T	A	.	.	MAF_INRAE=43.038;MAF_USDA=41.765
NC_035077.1	66476863	.	C	G	.	.	MAF_USDA=11.176
NC_035077.1	66476873	.	C	T	.	.	MAF_INRAE=42.405;MAF_USDA=47.917
NC_035077.1	66476914	.	G	A	.	.	MAF_INRAE=2.5
NC_035077.1	66477010	.	A	T	.	.	MAF_USDA=1.639
NC_035077.1	66477034	.	C	A	.	.	MAF_INRAE=5.263
NC_035077.1	66477047	.	A	T	.	.	MAF_USDA=2.459
NC_035077.1	66477069	.	T	A	.	.	MAF_INRAE=39.873;MAF_USDA=14.118
NC_035077.1	66477085	.	T	A	.	.	MAF_INRAE=43.038;MAF_USDA=43.75
NC_035077.1	66477086	.	A	T	.	.	MAF_INRAE=38.333;MAF_USDA=47.917
NC_035077.1	66477087	.	A	T	.	.	MAF_USDA=2.083
NC_035077.1	66477088	.	A	C	.	.	MAF_INRAE=20.833;MAF_USDA=10.417
NC_035077.1	66477096	.	T	A	.	.	MAF_INRAE=42.405;MAF_USDA=40.0
NC_035077.1	66477099	.	G	A	.	.	MAF_INRAE=37.5;MAF_USDA=40.0
NC_035077.1	66477126	.	G	A	.	.	MAF_INRAE=32.278;MAF_USDA=46.471
NC_035077.1	66477165	.	A	T	.	.	MAF_INRAE=23.418;MAF_USDA=11.176
NC_035077.1	66477187	.	C	T	.	.	MAF_INRAE=1.667;MAF_USDA=3.529
NC_035077.1	66477199	.	G	T	.	.	MAF_USDA=19.412
NC_035077.1	66477347	.	C	T	.	.	MAF_USDA=4.918
NC_035077.1	66477355	.	T	G	.	.	MAF_USDA=11.176
NC_035077.1	66477402	.	T	A	.	.	MAF_USDA=1.639
NC_035077.1	66477811	.	C	T	.	.	MAF_USDA=2.941
NC_035077.1	66477945	.	C	A	.	.	MAF_USDA=6.25
NC_035077.1	66478032	.	G	T	.	.	MAF_USDA=1.639
NC_035077.1	66478119	.	C	G	.	.	MAF_INRAE=8.333
NC_035077.1	66478190	.	C	G	.	.	MAF_USDA=5.738
NC_035077.1	66478191	.	C	T	.	.	MAF_USDA=5.738
NC_035077.1	66478234	.	C	A	.	.	MAF_INRAE=1.667;MAF_USDA=3.529
NC_035077.1	66478256	.	T	C	.	.	MAF_INRAE=11.667;MAF_USDA=2.459
NC_035077.1	66478354	.	A	T	.	.	MAF_USDA=1.639
NC_035077.1	66478450	.	C	T	.	.	MAF_INRAE=11.392;MAF_USDA=6.471
NC_035077.1	66478506	.	C	T	.	.	MAF_USDA=3.279
NC_035077.1	66478536	.	C	T	.	.	MAF_USDA=29.167
NC_035077.1	66478650	.	T	A	.	.	MAF_USDA=1.639
NC_035077.1	66478651	.	C	T	.	.	MAF_USDA=1.639
NC_035077.1	66478658	.	C	T	.	.	MAF_INRAE=41.139;MAF_USDA=32.353
NC_035077.1	66478680	.	G	T	.	.	MAF_INRAE=36.842;MAF_USDA=14.583
NC_035077.1	66478768	.	C	T	.	.	MAF_INRAE=1.667;MAF_USDA=5.294
NC_035077.1	66478893	.	G	T	.	.	MAF_USDA=1.639
NC_035077.1	66478901	.	C	T	.	.	MAF_USDA=4.918
NC_035077.1	66478988	.	G	A	.	.	MAF_INRAE=5.263
NC_035077.1	66479153	.	G	T	.	.	MAF_USDA=1.639
NC_035077.1	66479178	.	C	A	.	.	MAF_USDA=3.279
NC_035077.1	66479264	.	C	T	.	.	MAF_INRAE=11.667;MAF_USDA=2.459
NC_035077.1	66479293	.	T	A	.	.	MAF_USDA=11.176
NC_035077.1	66479317	.	G	C	.	.	MAF_INRAE=1.667;MAF_USDA=5.294
NC_035077.1	66479497	.	A	G	.	.	MAF_USDA=2.459
NC_035077.1	66479500	.	C	A	.	.	MAF_USDA=2.083
NC_035077.1	66479534	.	A	G	.	.	MAF_USDA=3.279
NC_035077.1	66479624	.	T	A	.	.	MAF_USDA=10.0
NC_035077.1	66479662	.	C	A	.	.	MAF_INRAE=24.167
NC_035077.1	66479761	.	C	T	.	.	MAF_USDA=1.639
NC_035077.1	66479827	.	T	A	.	.	MAF_INRAE=45.0;MAF_USDA=4.118
NC_035077.1	66479857	.	T	C	.	.	MAF_USDA=3.279
NC_035077.1	66480035	.	G	A	.	.	MAF_USDA=10.417
NC_035077.1	66480115	.	C	T	.	.	MAF_USDA=1.639
NC_035077.1	66480119	.	A	G	.	.	MAF_USDA=20.588
NC_035077.1	66480265	.	G	C	.	.	MAF_INRAE=46.203;MAF_USDA=47.647
NC_035077.1	66480354	.	T	G	.	.	MAF_INRAE=44.167;MAF_USDA=9.836
NC_035077.1	66480357	.	T	C	.	.	MAF_INRAE=48.734;MAF_USDA=43.529
NC_035077.1	66480361	.	T	A	.	.	MAF_INRAE=49.167;MAF_USDA=38.235
NC_035077.1	66480468	.	C	A	.	.	MAF_USDA=1.639
NC_035077.1	66480538	.	T	G	.	.	MAF_USDA=13.934
NC_035077.1	66480557	.	G	T	.	.	MAF_USDA=5.738
NC_035077.1	66480594	.	G	A	.	.	MAF_INRAE=24.684;MAF_USDA=11.176
NC_035077.1	66480603	.	A	T	.	.	MAF_USDA=5.738
NC_035077.1	66480604	.	G	T	.	.	MAF_USDA=13.934
NC_035077.1	66480607	.	C	T	.	.	MAF_USDA=2.459
NC_035077.1	66480678	.	A	C	.	.	MAF_USDA=5.0
NC_035077.1	66480755	.	T	A	.	.	MAF_USDA=1.639
NC_035077.1	66480817	.	T	C	.	.	MAF_USDA=17.059
NC_035077.1	66480841	.	A	G	.	.	MAF_INRAE=46.667;MAF_USDA=30.0
NC_035077.1	66480873	.	A	G	.	.	MAF_INRAE=46.667;MAF_USDA=45.882
NC_035077.1	66481018	.	C	T	.	.	MAF_INRAE=44.304;MAF_USDA=43.529
NC_035077.1	66481028	.	C	T	.	.	MAF_INRAE=22.785;MAF_USDA=25.0
NC_035077.1	66481036	.	A	T	.	.	MAF_INRAE=44.304;MAF_USDA=35.882
NC_035077.1	66481063	.	A	T	.	.	MAF_USDA=10.588
NC_035077.1	66481065	.	C	T	.	.	MAF_INRAE=44.304;MAF_USDA=46.471
NC_035077.1	66481096	.	A	G	.	.	MAF_USDA=1.639
NC_035077.1	66481124	.	C	T	.	.	MAF_INRAE=13.333;MAF_USDA=2.941
NC_035077.1	66481132	.	T	A	.	.	MAF_USDA=1.639
NC_035077.1	66481140	.	A	C	.	.	MAF_USDA=1.639
NC_035077.1	66481141	.	G	C	.	.	MAF_USDA=8.235
NC_035077.1	66481144	.	T	G	.	.	MAF_INRAE=1.667;MAF_USDA=3.529
NC_035077.1	66481160	.	C	T	.	.	MAF_INRAE=1.667;MAF_USDA=3.529
NC_035077.1	66481206	.	A	C	.	.	MAF_INRAE=1.667;MAF_USDA=3.529
NC_035077.1	66481311	.	T	C	.	.	MAF_USDA=1.639
NC_035077.1	66481322	.	C	A	.	.	MAF_USDA=27.647
NC_035077.1	66481374	.	A	T	.	.	MAF_INRAE=44.937;MAF_USDA=44.118
NC_035077.1	66481417	.	C	T	.	.	MAF_INRAE=46.667;MAF_USDA=41.176
NC_035077.1	66481482	.	C	T	.	.	MAF_USDA=1.639
NC_035077.1	66481518	.	A	C	.	.	MAF_USDA=10.656
NC_035077.1	66481555	.	A	G	.	.	MAF_USDA=2.353
NC_035077.1	66481689	.	A	C	.	.	MAF_INRAE=23.418;MAF_USDA=11.176
NC_035077.1	66481690	.	T	A	.	.	MAF_INRAE=24.167;MAF_USDA=11.176
NC_035077.1	66481696	.	G	A	.	.	MAF_INRAE=23.418;MAF_USDA=12.353
NC_035077.1	66481708	.	G	A	.	.	MAF_USDA=7.377
NC_035077.1	66481801	.	C	G	.	.	MAF_INRAE=44.304;MAF_USDA=44.118
NC_035077.1	66481812	.	A	G	.	.	MAF_USDA=19.412
NC_035077.1	66481867	.	T	A	.	.	MAF_USDA=12.295
NC_035077.1	66481875	.	G	A	.	.	MAF_INRAE=44.304;MAF_USDA=44.118
NC_035077.1	66481959	.	G	C	.	.	MAF_USDA=2.459
NC_035077.1	66481985	.	C	T	.	.	MAF_INRAE=23.418;MAF_USDA=11.176
NC_035077.1	66482001	.	A	G	.	.	MAF_USDA=1.639
NC_035077.1	66482021	.	G	T	.	.	MAF_USDA=1.639
NC_035077.1	66482034	.	G	A	.	.	MAF_INRAE=44.304;MAF_USDA=44.118
NC_035077.1	66482040	.	C	T	.	.	MAF_INRAE=44.304;MAF_USDA=45.294
NC_035077.1	66482047	.	A	T	.	.	MAF_USDA=2.353
NC_035077.1	66482059	.	G	A	.	.	MAF_INRAE=24.051;MAF_USDA=11.176
NC_035077.1	66482128	.	G	T	.	.	MAF_INRAE=44.304;MAF_USDA=39.583
NC_035077.1	66482129	.	C	A	.	.	MAF_INRAE=46.667;MAF_USDA=39.583
NC_035077.1	66482293	.	C	T	.	.	MAF_USDA=1.667
NC_035077.1	66482322	.	G	A	.	.	MAF_INRAE=44.937;MAF_USDA=38.69
NC_035077.1	66482374	.	A	G	.	.	MAF_INRAE=22.785;MAF_USDA=11.905
NC_035077.1	66482394	.	G	A	.	.	MAF_INRAE=44.937;MAF_USDA=38.095
NC_035077.1	66482442	.	G	A	.	.	MAF_INRAE=44.937;MAF_USDA=37.059
NC_035077.1	66482500	.	A	C	.	.	MAF_USDA=1.639
NC_035077.1	66482508	.	T	A	.	.	MAF_INRAE=44.304;MAF_USDA=47.059
NC_035077.1	66482569	.	A	T	.	.	MAF_INRAE=44.304;MAF_USDA=44.118
NC_035077.1	66482570	.	G	C	.	.	MAF_INRAE=46.667;MAF_USDA=44.118
NC_035077.1	66482575	.	C	T	.	.	MAF_INRAE=44.304;MAF_USDA=35.882
NC_035077.1	66482690	.	G	A	.	.	MAF_INRAE=32.278;MAF_USDA=19.643
NC_035077.1	66482752	.	A	G	.	.	MAF_USDA=1.639
NC_035077.1	66482765	.	T	G	.	.	MAF_INRAE=17.722;MAF_USDA=9.016
NC_035077.1	66482779	.	T	G	.	.	MAF_INRAE=44.937;MAF_USDA=37.705
NC_035077.1	66482784	.	A	T	.	.	MAF_INRAE=32.278;MAF_USDA=14.754
NC_035077.1	66482791	.	A	T	.	.	MAF_INRAE=46.667;MAF_USDA=37.705
NC_035077.1	66482799	.	G	C	.	.	MAF_INRAE=44.304;MAF_USDA=44.706
NC_035077.1	66482837	.	T	A	.	.	MAF_INRAE=44.937;MAF_USDA=45.294
NC_035077.1	66482922	.	G	T	.	.	MAF_INRAE=14.167;MAF_USDA=2.941
NC_035077.1	66483050	.	C	T	.	.	MAF_USDA=43.373
NC_035077.1	66483055	.	C	T	.	.	MAF_USDA=44.578
NC_035077.1	66483226	.	C	T	.	.	MAF_USDA=6.818
NC_035077.1	66483243	.	A	G	.	.	MAF_USDA=30.328
NC_035077.1	66483273	.	G	T	.	.	MAF_USDA=3.279
NC_035077.1	66483287	.	A	G	.	.	MAF_USDA=13.115
NC_035077.1	66483325	.	C	A	.	.	MAF_USDA=25.301
NC_035077.1	66483454	.	C	A	.	.	MAF_USDA=2.459
NC_035077.1	66483477	.	G	A	.	.	MAF_USDA=4.545
NC_035077.1	66483605	.	C	T	.	.	MAF_USDA=13.636
NC_035077.1	66483608	.	C	T	.	.	MAF_USDA=4.545
NC_035077.1	66483639	.	A	T	.	.	MAF_USDA=4.545
NC_035077.1	66483685	.	T	G	.	.	MAF_USDA=35.0
NC_035077.1	66483696	.	A	C	.	.	MAF_USDA=35.0
NC_035077.1	66483749	.	G	C	.	.	MAF_USDA=13.636
NC_035077.1	66483755	.	C	T	.	.	MAF_USDA=40.909
NC_035077.1	66485803	.	A	G	.	.	MAF_USDA=4.918
NC_035077.1	66485850	.	G	A	.	.	MAF_USDA=1.639
NC_035077.1	66485949	.	C	T	.	.	MAF_USDA=18.033
NC_035077.1	66486049	.	C	A	.	.	MAF_USDA=30.357
NC_035077.1	66486137	.	C	T	.	.	MAF_USDA=6.471
NC_035077.1	66486167	.	G	A	.	.	MAF_USDA=2.459
NC_035077.1	66486290	.	A	G	.	.	MAF_USDA=27.711
NC_035077.1	66486390	.	G	T	.	.	MAF_USDA=29.518
NC_035077.1	66486512	.	C	T	.	.	MAF_USDA=3.279
NC_035077.1	66486559	.	T	G	.	.	MAF_USDA=20.588
NC_035077.1	66486786	.	A	C	.	.	MAF_INRAE=13.291;MAF_USDA=16.667
NC_035077.1	66486814	.	T	A	.	.	MAF_INRAE=32.278;MAF_USDA=23.529
NC_035077.1	66486815	.	A	G	.	.	MAF_INRAE=29.167;MAF_USDA=23.529
NC_035077.1	66486837	.	C	A	.	.	MAF_INRAE=32.278;MAF_USDA=24.118
NC_035077.1	66486846	.	G	A	.	.	MAF_INRAE=10.759
NC_035077.1	66486852	.	A	G	.	.	MAF_INRAE=47.5;MAF_USDA=4.706
NC_035077.1	66486853	.	A	C	.	.	MAF_USDA=4.098
NC_035077.1	66486881	.	T	G	.	.	MAF_USDA=4.918
NC_035077.1	66486896	.	T	C	.	.	MAF_INRAE=11.667;MAF_USDA=2.5
NC_035077.1	66486910	.	A	C	.	.	MAF_INRAE=10.759
NC_035077.1	66486911	.	A	G	.	.	MAF_INRAE=46.667;MAF_USDA=25.0
NC_035077.1	66486951	.	C	A	.	.	MAF_USDA=1.639
NC_035077.1	66487025	.	G	T	.	.	MAF_USDA=1.639
NC_035077.1	66487124	.	A	G	.	.	MAF_USDA=4.918
NC_035077.1	66487152	.	A	C	.	.	MAF_USDA=3.279
NC_035077.1	66487164	.	G	A	.	.	MAF_USDA=3.279
NC_035077.1	66487168	.	G	A	.	.	MAF_USDA=4.098
NC_035077.1	66487171	.	C	A	.	.	MAF_INRAE=22.785;MAF_USDA=11.176
NC_035077.1	66487185	.	A	G	.	.	MAF_USDA=4.918
NC_035077.1	66487187	.	C	T	.	.	MAF_USDA=1.639
NC_035077.1	66487229	.	A	G	.	.	MAF_USDA=5.738
NC_035077.1	66487240	.	A	G	.	.	MAF_USDA=4.918
NC_035077.1	66487244	.	C	A	.	.	MAF_INRAE=10.759;MAF_USDA=5.738
NC_035077.1	66487275	.	T	A	.	.	MAF_USDA=4.918
NC_035077.1	66487300	.	C	T	.	.	MAF_USDA=6.557
NC_035077.1	66487333	.	T	G	.	.	MAF_USDA=6.557
NC_035077.1	66487359	.	G	A	.	.	MAF_INRAE=12.658;MAF_USDA=8.824
NC_035077.1	66487361	.	A	G	.	.	MAF_INRAE=5.833;MAF_USDA=8.824
NC_035077.1	66487364	.	G	A	.	.	MAF_INRAE=5.833;MAF_USDA=8.824
NC_035077.1	66487368	.	C	G	.	.	MAF_INRAE=5.833;MAF_USDA=8.824
NC_035077.1	66487427	.	A	T	.	.	MAF_USDA=4.118
NC_035077.1	66487465	.	C	A	.	.	MAF_INRAE=4.167
NC_035077.1	66487468	.	T	C	.	.	MAF_USDA=2.459
NC_035077.1	66487470	.	C	A	.	.	MAF_INRAE=16.456;MAF_USDA=7.059
NC_035077.1	66487477	.	G	T	.	.	MAF_INRAE=7.5
NC_035077.1	66487495	.	A	T	.	.	MAF_INRAE=10.127;MAF_USDA=21.176
NC_035077.1	66487502	.	A	G	.	.	MAF_INRAE=33.544
NC_035077.1	66487505	.	A	T	.	.	MAF_USDA=10.656
NC_035077.1	66487519	.	G	A	.	.	MAF_INRAE=33.544;MAF_USDA=18.824
NC_035077.1	66487571	.	G	A	.	.	MAF_INRAE=8.333;MAF_USDA=2.083
NC_035077.1	66487655	.	T	A	.	.	MAF_USDA=1.639
NC_035077.1	66487657	.	A	C	.	.	MAF_INRAE=23.418;MAF_USDA=11.176
NC_035077.1	66487735	.	T	A	.	.	MAF_USDA=4.098
NC_035077.1	66487810	.	T	C	.	.	MAF_INRAE=45.833;MAF_USDA=7.059
NC_035077.1	66487835	.	A	G	.	.	MAF_INRAE=36.709;MAF_USDA=37.647
NC_035077.1	66487880	.	T	A	.	.	MAF_USDA=1.639
NC_035077.1	66487887	.	T	G	.	.	MAF_USDA=3.279
NC_035077.1	66487920	.	A	T	.	.	MAF_INRAE=37.342;MAF_USDA=38.824
NC_035077.1	66487995	.	G	A	.	.	MAF_USDA=7.377
NC_035077.1	66488027	.	C	A	.	.	MAF_INRAE=46.835;MAF_USDA=26.471
NC_035077.1	66488054	.	C	T	.	.	MAF_INRAE=46.667;MAF_USDA=5.294
NC_035077.1	66488090	.	G	T	.	.	MAF_INRAE=34.177;MAF_USDA=25.0
NC_035077.1	66488106	.	C	T	.	.	MAF_USDA=1.639
NC_035077.1	66488156	.	T	C	.	.	MAF_INRAE=13.333;MAF_USDA=3.529
NC_035077.1	66488290	.	G	A	.	.	MAF_USDA=1.639
NC_035077.1	66488299	.	C	T	.	.	MAF_INRAE=9.494;MAF_USDA=4.098
NC_035077.1	66488307	.	T	C	.	.	MAF_USDA=4.918
NC_035077.1	66488308	.	C	T	.	.	MAF_USDA=1.639
NC_035077.1	66488310	.	G	A	.	.	MAF_USDA=2.459
NC_035077.1	66488316	.	C	T	.	.	MAF_INRAE=46.835;MAF_USDA=47.059
NC_035077.1	66488366	.	T	A	.	.	MAF_INRAE=10.127;MAF_USDA=14.706
NC_035077.1	66488367	.	A	C	.	.	MAF_INRAE=20.833;MAF_USDA=8.235
NC_035077.1	66488410	.	G	A	.	.	MAF_USDA=2.459
NC_035077.1	66488415	.	G	A	.	.	MAF_USDA=1.639
NC_035077.1	66489033	.	A	G	.	.	MAF_USDA=37.5
NC_035077.1	66489120	.	C	G	.	.	MAF_USDA=4.167
NC_035077.1	66489123	.	G	A	.	.	MAF_INRAE=5.263
NC_035077.1	66489126	.	G	T	.	.	MAF_INRAE=2.532;MAF_USDA=10.843
NC_035077.1	66489219	.	C	T	.	.	MAF_USDA=1.639
NC_035077.1	66489221	.	T	G	.	.	MAF_USDA=1.765
NC_035077.1	66489340	.	G	A	.	.	MAF_USDA=2.459
NC_035077.1	66489386	.	C	T	.	.	MAF_USDA=1.639
NC_035077.1	66489585	.	C	A	.	.	MAF_USDA=4.098
NC_035077.1	66489607	.	G	T	.	.	MAF_USDA=3.279
NC_035077.1	66489933	.	A	C	.	.	MAF_INRAE=5.263
NC_035077.1	66489950	.	A	C	.	.	MAF_USDA=3.279
NC_035077.1	66489966	.	A	T	.	.	MAF_INRAE=1.667
NC_035077.1	66489969	.	T	A	.	.	MAF_INRAE=1.667
NC_035077.1	66490015	.	C	A	.	.	MAF_INRAE=24.684;MAF_USDA=14.118
NC_035077.1	66490023	.	T	G	.	.	MAF_USDA=8.197
NC_035077.1	66490146	.	A	G	.	.	MAF_INRAE=19.62;MAF_USDA=27.647
NC_035077.1	66490191	.	C	A	.	.	MAF_INRAE=9.494
NC_035077.1	66490473	.	A	T	.	.	MAF_INRAE=5.833
NC_035077.1	66490474	.	A	T	.	.	MAF_INRAE=5.833
NC_035077.1	66490492	.	T	A	.	.	MAF_INRAE=9.494
NC_035077.1	66490494	.	A	G	.	.	MAF_USDA=3.279
NC_035077.1	66490601	.	T	A	.	.	MAF_USDA=1.639
NC_035077.1	66490612	.	C	A	.	.	MAF_INRAE=10.127;MAF_USDA=10.588
NC_035077.1	66490770	.	G	A	.	.	MAF_USDA=1.639
NC_035077.1	66490852	.	A	C	.	.	MAF_USDA=1.639
NC_035077.1	66490902	.	A	G	.	.	MAF_USDA=2.459
NC_035077.1	66491193	.	G	A	.	.	MAF_USDA=1.639
NC_035077.1	66491226	.	A	G	.	.	MAF_USDA=9.836
NC_035077.1	66491251	.	C	T	.	.	MAF_INRAE=24.684;MAF_USDA=27.647
NC_035077.1	66491270	.	T	C	.	.	MAF_INRAE=24.167;MAF_USDA=14.706
NC_035077.1	66491283	.	A	T	.	.	MAF_INRAE=19.62;MAF_USDA=25.882
NC_035077.1	66491335	.	C	T	.	.	MAF_USDA=5.882
NC_035077.1	66491375	.	A	G	.	.	MAF_INRAE=11.667;MAF_USDA=2.459
NC_035077.1	66491376	.	C	T	.	.	MAF_INRAE=11.667;MAF_USDA=2.459
NC_035077.1	66491498	.	A	C	.	.	MAF_INRAE=35.0
NC_035077.1	66491678	.	G	T	.	.	MAF_USDA=1.639
NC_035077.1	66491717	.	C	T	.	.	MAF_INRAE=11.667;MAF_USDA=2.459
NC_035077.1	66491827	.	T	G	.	.	MAF_USDA=4.098
NC_035077.1	66492507	.	A	G	.	.	MAF_USDA=35.417
NC_035077.1	66492562	.	C	T	.	.	MAF_INRAE=7.595
NC_035077.1	66492776	.	G	A	.	.	MAF_USDA=1.639
NC_035077.1	66492799	.	G	T	.	.	MAF_INRAE=24.167
NC_035077.1	66492890	.	T	G	.	.	MAF_INRAE=24.167;MAF_USDA=10.0
NC_035077.1	66492891	.	G	T	.	.	MAF_USDA=10.0
NC_035077.1	66492899	.	T	G	.	.	MAF_USDA=4.098
NC_035077.1	66492937	.	C	T	.	.	MAF_USDA=2.459
NC_035077.1	66492961	.	T	C	.	.	MAF_USDA=11.176
NC_035077.1	66493056	.	G	A	.	.	MAF_INRAE=4.167
NC_035077.1	66493061	.	A	G	.	.	MAF_INRAE=24.167;MAF_USDA=10.714
NC_035077.1	66493087	.	C	A	.	.	MAF_USDA=1.639
NC_035077.1	66493093	.	G	A	.	.	MAF_INRAE=13.333;MAF_USDA=2.459
NC_035077.1	66493153	.	C	A	.	.	MAF_INRAE=35.0;MAF_USDA=17.857
NC_035077.1	66493175	.	G	A	.	.	MAF_USDA=1.639
NC_035077.1	66493341	.	C	T	.	.	MAF_USDA=1.639
NC_035077.1	66493343	.	A	T	.	.	MAF_INRAE=1.667;MAF_USDA=7.738
NC_035077.1	66493409	.	C	T	.	.	MAF_USDA=5.738
NC_035077.1	66493474	.	T	C	.	.	MAF_USDA=17.213
NC_035077.1	66493572	.	C	T	.	.	MAF_INRAE=23.418;MAF_USDA=24.706
NC_035077.1	66493602	.	G	T	.	.	MAF_USDA=3.279
NC_035077.1	66493608	.	C	A	.	.	MAF_USDA=5.882
NC_035077.1	66493631	.	A	G	.	.	MAF_INRAE=11.667;MAF_USDA=2.459
NC_035077.1	66493725	.	C	G	.	.	MAF_USDA=3.529
NC_035077.1	66493731	.	A	C	.	.	MAF_INRAE=45.57;MAF_USDA=35.294
NC_035077.1	66493736	.	G	A	.	.	MAF_USDA=1.639
NC_035077.1	66493788	.	C	T	.	.	MAF_USDA=22.917
NC_035077.1	66493795	.	T	A	.	.	MAF_INRAE=12.5
NC_035077.1	66493821	.	T	A	.	.	MAF_INRAE=2.5
NC_035077.1	66494102	.	A	G	.	.	MAF_INRAE=11.667;MAF_USDA=14.706
NC_035077.1	66494158	.	C	A	.	.	MAF_USDA=1.639
NC_035077.1	66494188	.	A	C	.	.	MAF_USDA=10.0
NC_035077.1	66494286	.	T	C	.	.	MAF_INRAE=8.333
NC_035077.1	66494310	.	A	G	.	.	MAF_INRAE=38.608;MAF_USDA=37.059
NC_035077.1	66494365	.	A	G	.	.	MAF_INRAE=32.5;MAF_USDA=10.417
NC_035077.1	66494377	.	G	A	.	.	MAF_USDA=1.639
NC_035077.1	66494391	.	C	T	.	.	MAF_USDA=3.279
NC_035077.1	66494622	.	G	T	.	.	MAF_USDA=2.459
NC_035077.1	66494742	.	C	T	.	.	MAF_USDA=1.639
NC_035077.1	66494910	.	A	C	.	.	MAF_INRAE=8.333;MAF_USDA=12.353
NC_035077.1	66494960	.	G	A	.	.	MAF_USDA=1.639
NC_035077.1	66495045	.	G	A	.	.	MAF_USDA=3.279
NC_035077.1	66495104	.	T	G	.	.	MAF_INRAE=13.924;MAF_USDA=8.235
NC_035077.1	66495119	.	G	A	.	.	MAF_INRAE=15.0;MAF_USDA=8.235
NC_035077.1	66495167	.	G	A	.	.	MAF_INRAE=46.667;MAF_USDA=47.059
NC_035077.1	66495181	.	C	T	.	.	MAF_USDA=4.918
NC_035077.1	66495182	.	G	T	.	.	MAF_INRAE=5.833;MAF_USDA=3.529
NC_035077.1	66495194	.	C	T	.	.	MAF_INRAE=30.0;MAF_USDA=40.476
NC_035077.1	66495200	.	C	T	.	.	MAF_INRAE=35.0;MAF_USDA=49.405
NC_035077.1	66495267	.	T	C	.	.	MAF_USDA=14.754
NC_035077.1	66495270	.	T	A	.	.	MAF_USDA=4.098
NC_035077.1	66495272	.	C	T	.	.	MAF_USDA=2.459
NC_035077.1	66495279	.	A	G	.	.	MAF_INRAE=35.0;MAF_USDA=48.235
NC_035077.1	66495301	.	C	A	.	.	MAF_USDA=4.706
NC_035077.1	66495316	.	G	T	.	.	MAF_INRAE=45.57;MAF_USDA=42.941
NC_035077.1	66495318	.	T	G	.	.	MAF_USDA=1.639
NC_035077.1	66495331	.	G	T	.	.	MAF_INRAE=5.833;MAF_USDA=3.529
NC_035077.1	66495334	.	G	T	.	.	MAF_USDA=3.279
NC_035077.1	66495339	.	A	G	.	.	MAF_INRAE=20.0;MAF_USDA=42.941
NC_035077.1	66495340	.	T	C	.	.	MAF_INRAE=20.0;MAF_USDA=44.118
NC_035077.1	66495344	.	C	T	.	.	MAF_INRAE=20.0;MAF_USDA=42.941
NC_035077.1	66495348	.	C	G	.	.	MAF_INRAE=20.0;MAF_USDA=42.941
NC_035077.1	66495350	.	A	G	.	.	MAF_INRAE=20.0;MAF_USDA=42.941
NC_035077.1	66495452	.	G	A	.	.	MAF_INRAE=13.924;MAF_USDA=10.0
NC_035077.1	66495467	.	C	T	.	.	MAF_INRAE=24.051;MAF_USDA=10.588
NC_035077.1	66495481	.	T	C	.	.	MAF_INRAE=40.506;MAF_USDA=42.941
NC_035077.1	66495604	.	G	A	.	.	MAF_USDA=1.639
NC_035077.1	66495625	.	A	T	.	.	MAF_INRAE=5.833;MAF_USDA=5.294
NC_035077.1	66495666	.	A	C	.	.	MAF_USDA=1.639
NC_035077.1	66495777	.	C	G	.	.	MAF_INRAE=1.667;MAF_USDA=3.529
NC_035077.1	66495784	.	C	T	.	.	MAF_USDA=1.639
NC_035077.1	66495785	.	C	A	.	.	MAF_USDA=1.639
NC_035077.1	66495793	.	G	A	.	.	MAF_USDA=3.279
NC_035077.1	66495926	.	G	A	.	.	MAF_INRAE=35.0;MAF_USDA=10.0
NC_035077.1	66495937	.	A	C	.	.	MAF_INRAE=5.263
NC_035077.1	66495960	.	C	T	.	.	MAF_INRAE=2.5
NC_035077.1	66495992	.	T	C	.	.	MAF_INRAE=44.937;MAF_USDA=34.706
NC_035077.1	66496009	.	T	A	.	.	MAF_INRAE=44.937;MAF_USDA=33.529
NC_035077.1	66496064	.	G	C	.	.	MAF_INRAE=8.333
NC_035077.1	66496105	.	G	T	.	.	MAF_USDA=1.639
NC_035077.1	66496125	.	G	A	.	.	MAF_USDA=9.836
NC_035077.1	66496154	.	G	C	.	.	MAF_USDA=1.639
NC_035077.1	66496173	.	A	C	.	.	MAF_INRAE=5.833
NC_035077.1	66496223	.	C	G	.	.	MAF_USDA=1.639
NC_035077.1	66496312	.	T	C	.	.	MAF_INRAE=5.833;MAF_USDA=3.529
NC_035077.1	66496515	.	C	T	.	.	MAF_USDA=4.706
NC_035077.1	66496651	.	A	G	.	.	MAF_USDA=1.639
NC_035077.1	66496676	.	A	C	.	.	MAF_USDA=1.639
NC_035077.1	66496777	.	T	C	.	.	MAF_USDA=11.475
NC_035077.1	66496808	.	G	C	.	.	MAF_USDA=2.459
NC_035077.1	66496900	.	C	T	.	.	MAF_INRAE=20.833;MAF_USDA=8.235
NC_035077.1	66496901	.	A	G	.	.	MAF_INRAE=29.747;MAF_USDA=18.235
NC_035077.1	66496910	.	C	T	.	.	MAF_INRAE=29.747;MAF_USDA=20.0
NC_035077.1	66496937	.	A	G	.	.	MAF_INRAE=29.747;MAF_USDA=18.824
NC_035077.1	66496953	.	C	T	.	.	MAF_USDA=1.639
NC_035077.1	66496966	.	C	T	.	.	MAF_INRAE=5.263;MAF_USDA=2.083
NC_035077.1	66496968	.	C	A	.	.	MAF_INRAE=17.5;MAF_USDA=18.824
NC_035077.1	66496979	.	A	C	.	.	MAF_INRAE=46.203;MAF_USDA=34.118
NC_035077.1	66497015	.	G	A	.	.	MAF_USDA=2.459
NC_035077.1	66497057	.	T	A	.	.	MAF_USDA=6.25
NC_035077.1	66497101	.	A	G	.	.	MAF_INRAE=34.177;MAF_USDA=27.059
NC_035077.1	66497169	.	T	G	.	.	MAF_INRAE=1.667;MAF_USDA=2.353
NC_035077.1	66497186	.	T	C	.	.	MAF_USDA=2.459
NC_035077.1	66497188	.	T	A	.	.	MAF_USDA=1.639
NC_035077.1	66497240	.	C	A	.	.	MAF_USDA=5.882
NC_035077.1	66497270	.	A	C	.	.	MAF_USDA=2.459
NC_035077.1	66497590	.	A	C	.	.	MAF_INRAE=34.177;MAF_USDA=27.059
NC_035077.1	66497690	.	T	C	.	.	MAF_INRAE=5.263
NC_035077.1	66497762	.	C	T	.	.	MAF_INRAE=9.494
NC_035077.1	66497800	.	C	A	.	.	MAF_INRAE=43.333;MAF_USDA=27.647
NC_035077.1	66497805	.	A	C	.	.	MAF_INRAE=18.987;MAF_USDA=7.647
NC_035077.1	66497849	.	G	A	.	.	MAF_USDA=5.294
NC_035077.1	66497895	.	T	G	.	.	MAF_INRAE=18.987;MAF_USDA=8.235
NC_035077.1	66498018	.	C	T	.	.	MAF_USDA=2.459
NC_035077.1	66498123	.	T	A	.	.	MAF_INRAE=35.443;MAF_USDA=27.059
NC_035077.1	66498267	.	A	G	.	.	MAF_INRAE=18.354;MAF_USDA=7.647
NC_035077.1	66498338	.	C	G	.	.	MAF_INRAE=13.333
NC_035077.1	66498387	.	C	A	.	.	MAF_USDA=5.738
NC_035077.1	66498431	.	G	T	.	.	MAF_INRAE=1.667;MAF_USDA=2.353
NC_035077.1	66498711	.	G	T	.	.	MAF_INRAE=18.354;MAF_USDA=29.167
NC_035077.1	66498813	.	T	A	.	.	MAF_USDA=7.377
NC_035077.1	66498833	.	C	T	.	.	MAF_USDA=2.459
NC_035077.1	66498871	.	T	C	.	.	MAF_INRAE=3.333
NC_035077.1	66498872	.	C	A	.	.	MAF_USDA=8.197
NC_035077.1	66498887	.	T	C	.	.	MAF_USDA=27.647
NC_035077.1	66498923	.	G	T	.	.	MAF_USDA=2.459
NC_035077.1	66498928	.	A	C	.	.	MAF_USDA=15.294
NC_035077.1	66498936	.	C	G	.	.	MAF_USDA=15.294
NC_035077.1	66499022	.	A	T	.	.	MAF_USDA=14.118
NC_035077.1	66499047	.	A	T	.	.	MAF_INRAE=5.263;MAF_USDA=6.471
NC_035077.1	66499060	.	A	G	.	.	MAF_USDA=10.417
NC_035077.1	66499188	.	T	C	.	.	MAF_USDA=6.25
NC_035077.1	66499196	.	T	C	.	.	MAF_USDA=41.803
NC_035077.1	66499229	.	A	G	.	.	MAF_USDA=5.738
NC_035077.1	66499244	.	A	G	.	.	MAF_USDA=1.639
NC_035077.1	66499254	.	C	A	.	.	MAF_USDA=6.557
NC_035077.1	66499297	.	G	A	.	.	MAF_USDA=40.164
NC_035077.1	66499309	.	C	T	.	.	MAF_USDA=1.639
NC_035077.1	66499757	.	C	T	.	.	MAF_USDA=1.639
NC_035077.1	66500032	.	G	A	.	.	MAF_INRAE=8.333;MAF_USDA=20.588
NC_035077.1	66500116	.	A	G	.	.	MAF_INRAE=2.5
NC_035077.1	66500134	.	C	A	.	.	MAF_INRAE=34.177;MAF_USDA=26.471
NC_035077.1	66500167	.	C	T	.	.	MAF_INRAE=11.667;MAF_USDA=5.0
NC_035077.1	66500177	.	T	A	.	.	MAF_USDA=4.098
NC_035077.1	66500329	.	G	A	.	.	MAF_USDA=4.098
NC_035077.1	66500333	.	C	T	.	.	MAF_USDA=2.459
NC_035077.1	66500390	.	C	T	.	.	MAF_USDA=1.639
NC_035077.1	66500598	.	G	T	.	.	MAF_USDA=4.098
NC_035077.1	66500632	.	C	A	.	.	MAF_USDA=1.639
NC_035077.1	66500727	.	A	C	.	.	MAF_INRAE=2.5
NC_035077.1	66500728	.	T	A	.	.	MAF_INRAE=2.5
NC_035077.1	66500872	.	A	C	.	.	MAF_INRAE=34.177;MAF_USDA=25.294
NC_035077.1	66500902	.	C	T	.	.	MAF_INRAE=34.177;MAF_USDA=26.471
NC_035077.1	66500940	.	T	A	.	.	MAF_USDA=1.639
NC_035077.1	66500974	.	A	G	.	.	MAF_USDA=3.279
NC_035077.1	66501023	.	C	G	.	.	MAF_USDA=4.706
NC_035077.1	66501036	.	A	C	.	.	MAF_INRAE=4.43;MAF_USDA=18.235
NC_035077.1	66501129	.	C	T	.	.	MAF_INRAE=34.177;MAF_USDA=26.471
NC_035077.1	66501192	.	A	T	.	.	MAF_INRAE=2.5
NC_035077.1	66501234	.	A	C	.	.	MAF_USDA=1.639
NC_035077.1	66501236	.	G	A	.	.	MAF_USDA=3.279
NC_035077.1	66501254	.	G	A	.	.	MAF_USDA=5.294
NC_035077.1	66501266	.	T	A	.	.	MAF_INRAE=25.0;MAF_USDA=14.706
NC_035077.1	66501286	.	C	T	.	.	MAF_USDA=12.295
NC_035077.1	66501294	.	C	T	.	.	MAF_INRAE=5.833;MAF_USDA=8.235
NC_035077.1	66501364	.	T	C	.	.	MAF_INRAE=10.833;MAF_USDA=4.918
NC_035077.1	66501558	.	T	G	.	.	MAF_INRAE=5.833;MAF_USDA=8.824
NC_035077.1	66501649	.	C	T	.	.	MAF_USDA=2.459
NC_035077.1	66501721	.	G	T	.	.	MAF_USDA=5.738
NC_035077.1	66501730	.	A	G	.	.	MAF_INRAE=5.833;MAF_USDA=3.529
NC_035077.1	66501752	.	T	C	.	.	MAF_INRAE=5.263
NC_035077.1	66501772	.	A	C	.	.	MAF_INRAE=36.076;MAF_USDA=6.471
NC_035077.1	66501987	.	A	G	.	.	MAF_USDA=3.333
NC_035077.1	66502023	.	T	C	.	.	MAF_INRAE=2.5;MAF_USDA=2.381
NC_035077.1	66502071	.	C	A	.	.	MAF_USDA=4.762
NC_035077.1	66502107	.	A	C	.	.	MAF_INRAE=1.667
NC_035077.1	66502162	.	C	T	.	.	MAF_USDA=5.294
NC_035077.1	66502239	.	G	A	.	.	MAF_USDA=2.459
NC_035077.1	66502384	.	G	A	.	.	MAF_INRAE=18.987;MAF_USDA=18.824
NC_035077.1	66502441	.	C	T	.	.	MAF_USDA=4.098
NC_035077.1	66502520	.	C	G	.	.	MAF_USDA=4.098
NC_035077.1	66502524	.	A	G	.	.	MAF_INRAE=34.81;MAF_USDA=26.471
NC_035077.1	66502587	.	G	A	.	.	MAF_INRAE=34.177;MAF_USDA=26.471
NC_035077.1	66502613	.	A	G	.	.	MAF_USDA=2.459
NC_035077.1	66502687	.	A	G	.	.	MAF_USDA=2.459
NC_035077.1	66502691	.	C	T	.	.	MAF_USDA=1.639
NC_035077.1	66502776	.	C	A	.	.	MAF_INRAE=27.848;MAF_USDA=44.118
NC_035077.1	66502928	.	C	T	.	.	MAF_INRAE=8.333;MAF_USDA=12.295
NC_035077.1	66502945	.	G	A	.	.	MAF_INRAE=21.053;MAF_USDA=2.083
NC_035077.1	66502969	.	C	T	.	.	MAF_INRAE=21.053;MAF_USDA=2.083
NC_035077.1	66502989	.	T	G	.	.	MAF_USDA=4.706
NC_035077.1	66503122	.	C	T	.	.	MAF_INRAE=1.667;MAF_USDA=3.529
NC_035077.1	66503162	.	G	A	.	.	MAF_USDA=2.459
NC_035077.1	66503191	.	A	T	.	.	MAF_INRAE=8.333;MAF_USDA=1.639
NC_035077.1	66503192	.	T	A	.	.	MAF_INRAE=8.333;MAF_USDA=1.639
NC_035077.1	66503256	.	T	C	.	.	MAF_USDA=4.118
NC_035077.1	66503356	.	A	C	.	.	MAF_INRAE=5.263;MAF_USDA=2.083
NC_035077.1	66503358	.	A	T	.	.	MAF_USDA=2.083
NC_035077.1	66503362	.	T	A	.	.	MAF_USDA=10.656
NC_035077.1	66503456	.	C	G	.	.	MAF_INRAE=5.833;MAF_USDA=3.529
NC_035077.1	66503527	.	G	T	.	.	MAF_USDA=2.459
NC_035077.1	66503591	.	C	A	.	.	MAF_INRAE=13.333;MAF_USDA=15.574
NC_035077.1	66503598	.	T	G	.	.	MAF_USDA=2.459
NC_035077.1	66503608	.	A	T	.	.	MAF_USDA=1.639
NC_035077.1	66503618	.	C	T	.	.	MAF_USDA=3.279
NC_035077.1	66503669	.	C	T	.	.	MAF_INRAE=20.0;MAF_USDA=24.405
NC_035077.1	66503705	.	T	A	.	.	MAF_USDA=4.167
NC_035077.1	66503706	.	T	A	.	.	MAF_USDA=4.167
NC_035077.1	66503707	.	T	A	.	.	MAF_USDA=4.167
NC_035077.1	66503712	.	G	T	.	.	MAF_INRAE=5.833;MAF_USDA=4.706
NC_035077.1	66503722	.	T	A	.	.	MAF_USDA=1.639
NC_035077.1	66503854	.	C	T	.	.	MAF_INRAE=13.333;MAF_USDA=4.098
NC_035077.1	66503930	.	T	A	.	.	MAF_USDA=4.706
NC_035077.1	66503973	.	C	T	.	.	MAF_INRAE=28.481;MAF_USDA=18.824
NC_035077.1	66504121	.	C	T	.	.	MAF_USDA=4.706
NC_035077.1	66504156	.	G	A	.	.	MAF_INRAE=5.833;MAF_USDA=3.529
NC_035077.1	66504183	.	C	A	.	.	MAF_USDA=2.459
NC_035077.1	66504228	.	G	C	.	.	MAF_INRAE=1.667;MAF_USDA=4.706
NC_035077.1	66504288	.	G	T	.	.	MAF_INRAE=11.667;MAF_USDA=11.905
NC_035077.1	66504360	.	C	T	.	.	MAF_INRAE=5.833;MAF_USDA=4.118
NC_035077.1	66504479	.	C	T	.	.	MAF_INRAE=11.667;MAF_USDA=10.588
NC_035077.1	66504490	.	G	T	.	.	MAF_USDA=1.639
NC_035077.1	66504560	.	C	T	.	.	MAF_INRAE=5.833;MAF_USDA=10.417
NC_035077.1	66504586	.	A	G	.	.	MAF_INRAE=5.833
NC_035077.1	66504589	.	C	T	.	.	MAF_INRAE=13.333;MAF_USDA=7.377
NC_035077.1	66504620	.	G	C	.	.	MAF_USDA=1.639
NC_035077.1	66504656	.	C	G	.	.	MAF_USDA=4.098
NC_035077.1	66504664	.	A	C	.	.	MAF_USDA=4.098
NC_035077.1	66504666	.	T	A	.	.	MAF_INRAE=13.291;MAF_USDA=23.529
NC_035077.1	66504694	.	C	T	.	.	MAF_USDA=2.459
NC_035077.1	66504759	.	C	T	.	.	MAF_INRAE=1.667;MAF_USDA=4.167
NC_035077.1	66504780	.	C	T	.	.	MAF_USDA=4.098
NC_035077.1	66504834	.	T	A	.	.	MAF_INRAE=7.5
NC_035077.1	66505007	.	G	A	.	.	MAF_USDA=2.5
NC_035077.1	66505029	.	A	C	.	.	MAF_USDA=1.667
NC_035077.1	66505100	.	G	A	.	.	MAF_USDA=5.085
NC_035077.1	66505102	.	C	T	.	.	MAF_INRAE=8.333
NC_035077.1	66505169	.	A	T	.	.	MAF_INRAE=46.203;MAF_USDA=7.059
NC_035077.1	66505347	.	C	A	.	.	MAF_USDA=1.639
NC_035077.1	66505350	.	C	A	.	.	MAF_USDA=3.279
NC_035077.1	66505381	.	A	T	.	.	MAF_USDA=4.918
NC_035077.1	66505404	.	G	T	.	.	MAF_INRAE=14.167;MAF_USDA=4.167
NC_035077.1	66505423	.	G	A	.	.	MAF_USDA=2.459
NC_035077.1	66505461	.	A	T	.	.	MAF_USDA=5.738
NC_035077.1	66505505	.	T	A	.	.	MAF_USDA=2.5
NC_035077.1	66505506	.	C	T	.	.	MAF_USDA=2.5
NC_035077.1	66505508	.	A	G	.	.	MAF_INRAE=11.667
NC_035077.1	66505527	.	C	G	.	.	MAF_INRAE=10.0;MAF_USDA=24.405
NC_035077.1	66505556	.	T	G	.	.	MAF_INRAE=21.053;MAF_USDA=2.083
NC_035077.1	66505683	.	G	T	.	.	MAF_USDA=1.639
NC_035077.1	66505713	.	T	G	.	.	MAF_INRAE=9.494
NC_035077.1	66505749	.	A	C	.	.	MAF_USDA=1.639
NC_035077.1	66505824	.	A	G	.	.	MAF_USDA=3.279
NC_035077.1	66505856	.	C	T	.	.	MAF_INRAE=7.5;MAF_USDA=10.0
NC_035077.1	66505861	.	G	T	.	.	MAF_INRAE=18.354;MAF_USDA=47.647
NC_035077.1	66505867	.	T	C	.	.	MAF_USDA=1.639
NC_035077.1	66505946	.	A	C	.	.	MAF_USDA=3.279
NC_035077.1	66506136	.	G	C	.	.	MAF_USDA=1.639
NC_035077.1	66506154	.	T	C	.	.	MAF_USDA=1.639
NC_035077.1	66506168	.	A	T	.	.	MAF_INRAE=1.667;MAF_USDA=2.941
NC_035077.1	66506169	.	G	T	.	.	MAF_INRAE=1.667;MAF_USDA=2.941
NC_035077.1	66506204	.	A	T	.	.	MAF_INRAE=1.667;MAF_USDA=2.941
NC_035077.1	66506329	.	C	T	.	.	MAF_USDA=2.459
NC_035077.1	66506330	.	A	G	.	.	MAF_INRAE=42.405;MAF_USDA=24.118
NC_035077.1	66506373	.	C	T	.	.	MAF_USDA=2.459
NC_035077.1	66506393	.	C	A	.	.	MAF_USDA=2.459
NC_035077.1	66506455	.	C	A	.	.	MAF_USDA=5.738
NC_035077.1	66506502	.	T	C	.	.	MAF_INRAE=13.333;MAF_USDA=4.098
NC_035077.1	66506620	.	G	C	.	.	MAF_USDA=2.459
NC_035077.1	66506630	.	G	C	.	.	MAF_INRAE=1.667;MAF_USDA=16.667
NC_035077.1	66506650	.	T	C	.	.	MAF_INRAE=1.667;MAF_USDA=11.176
NC_035077.1	66506651	.	G	A	.	.	MAF_INRAE=1.667;MAF_USDA=11.176
NC_035077.1	66506654	.	T	G	.	.	MAF_INRAE=42.105
NC_035077.1	66506673	.	A	T	.	.	MAF_USDA=5.882
NC_035077.1	66506703	.	A	G	.	.	MAF_USDA=2.459
NC_035077.1	66506705	.	A	G	.	.	MAF_INRAE=7.5;MAF_USDA=12.941
NC_035077.1	66506711	.	A	C	.	.	MAF_USDA=4.918
NC_035077.1	66506720	.	G	T	.	.	MAF_USDA=7.647
NC_035077.1	66506722	.	C	T	.	.	MAF_USDA=8.235
NC_035077.1	66506724	.	T	G	.	.	MAF_USDA=7.647
NC_035077.1	66506857	.	T	G	.	.	MAF_INRAE=36.842;MAF_USDA=35.119
NC_035077.1	66506896	.	T	G	.	.	MAF_USDA=2.5
NC_035077.1	66506908	.	A	C	.	.	MAF_USDA=48.193
NC_035077.1	66506973	.	A	G	.	.	MAF_USDA=3.333
NC_035077.1	66506980	.	A	C	.	.	MAF_USDA=45.833
NC_035077.1	66507130	.	CCATTGGCCTCATTGGC	CCATTGGCCTCATTGGT	.	.	MAF_USDA=45.833
NC_035077.1	66507146	.	C	T	.	.	MAF_INRAE=23.418;MAF_USDA=13.115
NC_035077.1	66507162	.	A	C	.	.	MAF_USDA=3.279
NC_035077.1	66507207	.	G	A	.	.	MAF_USDA=2.459
NC_035077.1	66507224	.	C	T	.	.	MAF_USDA=3.279
NC_035077.1	66507253	.	C	T	.	.	MAF_USDA=3.279
NC_035077.1	66507258	.	A	T	.	.	MAF_USDA=5.738
NC_035077.1	66507365	.	G	T	.	.	MAF_USDA=2.459
NC_035077.1	66507393	.	T	A	.	.	MAF_USDA=3.279
NC_035077.1	66507428	.	C	A	.	.	MAF_USDA=4.118
NC_035077.1	66507451	.	T	A	.	.	MAF_USDA=1.639
NC_035077.1	66507563	.	G	A	.	.	MAF_USDA=4.118
NC_035077.1	66507715	.	C	A	.	.	MAF_INRAE=5.833;MAF_USDA=10.417
NC_035077.1	66507716	.	G	A	.	.	MAF_INRAE=37.342;MAF_USDA=18.75
NC_035077.1	66507845	.	C	G	.	.	MAF_INRAE=2.5;MAF_USDA=2.459
NC_035077.1	66507852	.	G	A	.	.	MAF_USDA=1.639
NC_035077.1	66507895	.	T	C	.	.	MAF_INRAE=13.333;MAF_USDA=7.377
NC_035077.1	66507922	.	C	A	.	.	MAF_INRAE=13.333;MAF_USDA=7.377
NC_035077.1	66507923	.	T	A	.	.	MAF_USDA=15.574
NC_035077.1	66507934	.	C	T	.	.	MAF_USDA=7.647
NC_035077.1	66508003	.	G	A	.	.	MAF_USDA=8.235
NC_035077.1	66508016	.	C	A	.	.	MAF_INRAE=5.833;MAF_USDA=3.529
NC_035077.1	66508069	.	T	C	.	.	MAF_INRAE=12.5;MAF_USDA=3.279
NC_035077.1	66508138	.	G	C	.	.	MAF_USDA=2.459
NC_035077.1	66508264	.	T	C	.	.	MAF_USDA=8.333
NC_035077.1	66508374	.	G	A	.	.	MAF_USDA=12.295
NC_035077.1	66508403	.	C	A	.	.	MAF_USDA=2.459
NC_035077.1	66508465	.	C	G	.	.	MAF_INRAE=28.481;MAF_USDA=24.118
NC_035077.1	66508518	.	T	A	.	.	MAF_USDA=3.279
NC_035077.1	66508617	.	A	G	.	.	MAF_INRAE=5.833;MAF_USDA=5.294
NC_035077.1	66508620	.	C	G	.	.	MAF_INRAE=8.333;MAF_USDA=1.639
NC_035077.1	66508771	.	T	G	.	.	MAF_INRAE=13.333;MAF_USDA=7.377
NC_035077.1	66508844	.	A	C	.	.	MAF_INRAE=15.0;MAF_USDA=7.647
NC_035077.1	66508856	.	C	T	.	.	MAF_USDA=1.639
NC_035077.1	66508964	.	A	C	.	.	MAF_USDA=2.459
NC_035077.1	66509110	.	G	A	.	.	MAF_INRAE=24.684;MAF_USDA=29.412
NC_035077.1	66509178	.	T	C	.	.	MAF_INRAE=5.263;MAF_USDA=14.706
NC_035077.1	66509203	.	G	A	.	.	MAF_USDA=4.098
NC_035077.1	66509318	.	T	A	.	.	MAF_INRAE=46.835;MAF_USDA=7.647
NC_035077.1	66509344	.	C	T	.	.	MAF_INRAE=46.835;MAF_USDA=18.75
NC_035077.1	66509396	.	G	C	.	.	MAF_INRAE=30.0;MAF_USDA=33.529
NC_035077.1	66509428	.	T	A	.	.	MAF_USDA=3.279
NC_035077.1	66509459	.	A	C,T	.	.	MAF_INRAE=5.263
NC_035077.1	66509465	.	G	A	.	.	MAF_USDA=5.738
NC_035077.1	66509467	.	C	T	.	.	MAF_INRAE=46.835;MAF_USDA=26.471
NC_035077.1	66509474	.	G	A	.	.	MAF_INRAE=11.667;MAF_USDA=7.377
NC_035077.1	66509498	.	C	T	.	.	MAF_INRAE=21.053;MAF_USDA=2.083
NC_035077.1	66509569	.	G	A	.	.	MAF_USDA=6.25
NC_035077.1	66509681	.	C	T	.	.	MAF_INRAE=13.333
NC_035077.1	66509804	.	C	T	.	.	MAF_INRAE=4.167;MAF_USDA=4.118
NC_035077.1	66509908	.	T	C	.	.	MAF_INRAE=10.759;MAF_USDA=2.083
NC_035077.1	66509927	.	G	A	.	.	MAF_USDA=2.459
NC_035077.1	66510053	.	C	T	.	.	MAF_USDA=5.0
NC_035077.1	66510140	.	A	C	.	.	MAF_USDA=1.639
NC_035077.1	66510296	.	G	A	.	.	MAF_INRAE=33.333;MAF_USDA=21.765
NC_035077.1	66510306	.	C	A	.	.	MAF_INRAE=23.418;MAF_USDA=22.353
NC_035077.1	66510442	.	G	A	.	.	MAF_INRAE=4.167;MAF_USDA=32.941
NC_035077.1	66510466	.	G	T	.	.	MAF_USDA=3.279
NC_035077.1	66510560	.	C	T	.	.	MAF_USDA=3.279
NC_035077.1	66510588	.	C	T	.	.	MAF_INRAE=32.5;MAF_USDA=21.765
NC_035077.1	66510662	.	G	T	.	.	MAF_USDA=7.377
NC_035077.1	66510670	.	C	T	.	.	MAF_USDA=8.197
NC_035077.1	66510734	.	G	A	.	.	MAF_USDA=4.098
NC_035077.1	66510764	.	G	T	.	.	MAF_USDA=5.738
NC_035077.1	66510861	.	G	A	.	.	MAF_USDA=3.333
NC_035077.1	66510870	.	T	G	.	.	MAF_USDA=25.882
NC_035077.1	66510871	.	G	T	.	.	MAF_USDA=8.235
NC_035077.1	66510876	.	A	C	.	.	MAF_USDA=7.377
NC_035077.1	66510878	.	T	C	.	.	MAF_USDA=5.833
NC_035077.1	66510897	.	T	A	.	.	MAF_USDA=18.75
NC_035077.1	66510899	.	G	T	.	.	MAF_USDA=1.639
NC_035077.1	66510942	.	G	A	.	.	MAF_USDA=12.048
NC_035077.1	66511428	.	C	A	.	.	MAF_USDA=5.0
NC_035077.1	66511475	.	G	T	.	.	MAF_USDA=1.667
NC_035077.1	66511563	.	C	G	.	.	MAF_INRAE=48.101;MAF_USDA=8.235
NC_035077.1	66511612	.	T	C	.	.	MAF_USDA=3.279
NC_035077.1	66511662	.	C	A	.	.	MAF_INRAE=48.101;MAF_USDA=37.647
NC_035077.1	66511844	.	T	C	.	.	MAF_INRAE=47.468;MAF_USDA=8.235
NC_035077.1	66511925	.	A	G	.	.	MAF_INRAE=31.579
NC_035077.1	66512152	.	T	C	.	.	MAF_USDA=6.25
NC_035077.1	66512153	.	A	C	.	.	MAF_USDA=6.25
NC_035077.1	66512237	.	C	T	.	.	MAF_INRAE=8.861
NC_035077.1	66512396	.	C	T	.	.	MAF_USDA=4.098
NC_035077.1	66512946	.	C	T	.	.	MAF_USDA=4.706
NC_035077.1	66512991	.	A	T	.	.	MAF_USDA=1.639
NC_035077.1	66513308	.	C	A	.	.	MAF_INRAE=11.667;MAF_USDA=10.656
NC_035077.1	66513536	.	G	T	.	.	MAF_INRAE=13.333;MAF_USDA=19.672
NC_035077.1	66513541	.	G	A	.	.	MAF_INRAE=11.667;MAF_USDA=9.836
NC_035077.1	66513544	.	G	A	.	.	MAF_USDA=10.588
NC_035077.1	66513655	.	A	C	.	.	MAF_USDA=5.738
NC_035077.1	66513716	.	T	A	.	.	MAF_USDA=3.279
NC_035077.1	66513779	.	C	T	.	.	MAF_INRAE=8.333
NC_035077.1	66513800	.	G	C	.	.	MAF_USDA=3.279
NC_035077.1	66513946	.	C	T	.	.	MAF_INRAE=5.833;MAF_USDA=4.706
NC_035077.1	66513970	.	A	T	.	.	MAF_USDA=21.765
NC_035077.1	66514010	.	C	T	.	.	MAF_USDA=2.459
NC_035077.1	66514022	.	T	C	.	.	MAF_INRAE=2.5;MAF_USDA=5.882
NC_035077.1	66514244	.	C	T	.	.	MAF_USDA=8.197
NC_035077.1	66514269	.	G	T	.	.	MAF_USDA=20.833
NC_035077.1	66514354	.	T	A	.	.	MAF_USDA=10.656
NC_035077.1	66514359	.	C	T	.	.	MAF_INRAE=48.101;MAF_USDA=10.0
NC_035077.1	66514384	.	C	T	.	.	MAF_INRAE=24.051;MAF_USDA=30.0
NC_035077.1	66514452	.	A	T	.	.	MAF_USDA=2.459
NC_035077.1	66514586	.	G	A	.	.	MAF_USDA=1.639
NC_035077.1	66514604	.	C	T	.	.	MAF_USDA=7.059
NC_035077.1	66514663	.	G	A	.	.	MAF_INRAE=25.949;MAF_USDA=33.529
NC_035077.1	66514816	.	C	A	.	.	MAF_INRAE=2.5;MAF_USDA=12.5
NC_035077.1	66514820	.	C	A	.	.	MAF_INRAE=2.5;MAF_USDA=12.5
NC_035077.1	66514901	.	G	A	.	.	MAF_INRAE=32.278;MAF_USDA=8.824
NC_035077.1	66514948	.	G	C	.	.	MAF_USDA=16.393
NC_035077.1	66515009	.	C	A	.	.	MAF_USDA=3.279
NC_035077.1	66515288	.	TC	TT	.	.	MAF_USDA=16.667
NC_035077.1	66515289	.	C	T	.	.	MAF_INRAE=48.101
NC_035077.1	66515404	.	C	T	.	.	MAF_INRAE=46.203;MAF_USDA=26.471
NC_035077.1	66515443	.	A	T	.	.	MAF_INRAE=21.053;MAF_USDA=2.083
NC_035077.1	66515503	.	A	T	.	.	MAF_USDA=18.852
NC_035077.1	66515515	.	G	C	.	.	MAF_USDA=30.588
NC_035077.1	66515528	.	A	G	.	.	MAF_USDA=24.59
NC_035077.1	66515540	.	C	G	.	.	MAF_USDA=17.059
NC_035077.1	66515543	.	T	C	.	.	MAF_USDA=17.059
NC_035077.1	66515564	.	G	A	.	.	MAF_USDA=6.25
NC_035077.1	66515565	.	G	T	.	.	MAF_INRAE=46.667;MAF_USDA=12.5
NC_035077.1	66515567	.	G	C	.	.	MAF_INRAE=46.667;MAF_USDA=12.5
NC_035077.1	66515568	.	G	A	.	.	MAF_INRAE=46.667;MAF_USDA=12.5
NC_035077.1	66515584	.	A	G	.	.	MAF_INRAE=4.167
NC_035077.1	66515590	.	A	G	.	.	MAF_INRAE=3.333;MAF_USDA=6.25
NC_035077.1	66515591	.	A	C	.	.	MAF_INRAE=3.333
NC_035077.1	66515597	.	T	A	.	.	MAF_INRAE=4.167;MAF_USDA=8.333
NC_035077.1	66515608	.	G	C	.	.	MAF_INRAE=3.333;MAF_USDA=6.25
NC_035077.1	66515612	.	C	A	.	.	MAF_INRAE=3.333;MAF_USDA=10.417
NC_035077.1	66515681	.	T	A	.	.	MAF_USDA=9.836
NC_035077.1	66515683	.	G	A	.	.	MAF_USDA=4.098
NC_035077.1	66515685	.	A	T	.	.	MAF_USDA=4.918
NC_035077.1	66515686	.	C	A	.	.	MAF_USDA=25.882
NC_035077.1	66515691	.	G	A	.	.	MAF_USDA=4.918
NC_035077.1	66515702	.	T	A	.	.	MAF_USDA=24.706
NC_035077.1	66515716	.	A	T	.	.	MAF_USDA=19.672
NC_035077.1	66515721	.	C	A	.	.	MAF_USDA=4.918
NC_035077.1	66515724	.	G	A	.	.	MAF_USDA=18.852
NC_035077.1	66515725	.	C	A	.	.	MAF_USDA=18.033
NC_035077.1	66515730	.	A	T	.	.	MAF_USDA=16.393
NC_035077.1	66515732	.	T	G	.	.	MAF_USDA=17.213
NC_035077.1	66515737	.	A	C	.	.	MAF_USDA=20.492
NC_035077.1	66515752	.	C	T	.	.	MAF_INRAE=8.333
NC_035077.1	66515811	.	C	T	.	.	MAF_INRAE=31.646;MAF_USDA=9.412
NC_035077.1	66515894	.	A	G	.	.	MAF_INRAE=36.076;MAF_USDA=47.059
NC_035077.1	66516050	.	C	T	.	.	MAF_USDA=11.475
NC_035077.1	66516051	.	G	T	.	.	MAF_USDA=10.656
NC_035077.1	66516088	.	G	A	.	.	MAF_USDA=6.557
NC_035077.1	66516164	.	T	A	.	.	MAF_USDA=4.918
NC_035077.1	66516198	.	A	C	.	.	MAF_INRAE=48.734;MAF_USDA=9.412
NC_035077.1	66516254	.	A	T	.	.	MAF_INRAE=8.333;MAF_USDA=3.279
NC_035077.1	66516263	.	G	A	.	.	MAF_USDA=1.639
NC_035077.1	66516306	.	G	A	.	.	MAF_USDA=5.738
NC_035077.1	66516354	.	A	T	.	.	MAF_USDA=13.934
NC_035077.1	66516453	.	G	A	.	.	MAF_USDA=1.639
NC_035077.1	66516524	.	G	A	.	.	MAF_USDA=2.459
NC_035077.1	66516626	.	G	T	.	.	MAF_INRAE=48.101;MAF_USDA=18.235
NC_035077.1	66516628	.	T	A	.	.	MAF_INRAE=48.333;MAF_USDA=18.235
NC_035077.1	66516736	.	G	T	.	.	MAF_USDA=18.235
NC_035077.1	66516747	.	C	T	.	.	MAF_USDA=2.459
NC_035077.1	66517463	.	G	A	.	.	MAF_INRAE=44.167;MAF_USDA=33.333
NC_035077.1	66517737	.	G	A	.	.	MAF_USDA=2.459
NC_035077.1	66517758	.	G	T	.	.	MAF_USDA=7.377
NC_035077.1	66517759	.	T	G	.	.	MAF_INRAE=49.367;MAF_USDA=11.765
NC_035077.1	66517830	.	C	A	.	.	MAF_USDA=4.098
NC_035077.1	66517847	.	G	A	.	.	MAF_INRAE=9.494
NC_035077.1	66517851	.	G	A	.	.	MAF_USDA=2.459
NC_035077.1	66517862	.	G	A	.	.	MAF_USDA=3.279
NC_035077.1	66517866	.	A	G	.	.	MAF_USDA=2.459
NC_035077.1	66518167	.	T	G	.	.	MAF_USDA=15.244
NC_035077.1	66518168	.	T	C	.	.	MAF_INRAE=10.833;MAF_USDA=37.5
NC_035077.1	66518174	.	C	A	.	.	MAF_USDA=10.417
NC_035077.1	66518199	.	T	A	.	.	MAF_USDA=12.5
NC_035077.1	66518264	.	A	G	.	.	MAF_INRAE=23.418;MAF_USDA=26.471
NC_035077.1	66518294	.	A	T	.	.	MAF_INRAE=13.333;MAF_USDA=17.059
NC_035077.1	66518312	.	G	T	.	.	MAF_INRAE=14.167;MAF_USDA=22.917
NC_035077.1	66518569	.	A	G	.	.	MAF_INRAE=18.354;MAF_USDA=21.176
NC_035077.1	66518590	.	G	A	.	.	MAF_USDA=2.459
NC_035077.1	66518613	.	A	G	.	.	MAF_USDA=2.459
NC_035077.1	66518689	.	C	A	.	.	MAF_USDA=2.459
NC_035077.1	66518742	.	C	T	.	.	MAF_INRAE=23.418;MAF_USDA=28.235
NC_035077.1	66518784	.	C	A	.	.	MAF_USDA=1.639
NC_035077.1	66518801	.	A	T	.	.	MAF_USDA=2.459
NC_035077.1	66518875	.	G	T	.	.	MAF_INRAE=5.696;MAF_USDA=10.656
NC_035077.1	66518888	.	G	A	.	.	MAF_USDA=2.459
NC_035077.1	66518894	.	G	C	.	.	MAF_USDA=2.459
NC_035077.1	66518908	.	G	A	.	.	MAF_USDA=2.459
NC_035077.1	66518923	.	G	A	.	.	MAF_USDA=1.639
NC_035077.1	66518933	.	A	T	.	.	MAF_INRAE=5.833
NC_035077.1	66518957	.	T	G	.	.	MAF_INRAE=49.367;MAF_USDA=14.706
NC_035077.1	66519106	.	A	G	.	.	MAF_USDA=4.098
NC_035077.1	66519178	.	G	T	.	.	MAF_INRAE=24.051;MAF_USDA=27.647
NC_035077.1	66519211	.	A	C	.	.	MAF_INRAE=44.937;MAF_USDA=25.294
NC_035077.1	66519243	.	A	T	.	.	MAF_USDA=2.459
NC_035077.1	66519293	.	G	A	.	.	MAF_USDA=1.639
NC_035077.1	66519325	.	T	G	.	.	MAF_USDA=3.279
NC_035077.1	66519425	.	C	T	.	.	MAF_USDA=2.459
NC_035077.1	66519651	.	G	T	.	.	MAF_INRAE=45.57;MAF_USDA=21.765
NC_035077.1	66519679	.	G	A	.	.	MAF_INRAE=5.263
NC_035077.1	66519750	.	G	A	.	.	MAF_INRAE=5.696;MAF_USDA=10.0
NC_035077.1	66519800	.	C	T	.	.	MAF_INRAE=9.494
NC_035077.1	66519814	.	G	T	.	.	MAF_USDA=1.639
NC_035077.1	66519960	.	A	C	.	.	MAF_INRAE=1.667;MAF_USDA=3.529
NC_035077.1	66519999	.	C	A	.	.	MAF_INRAE=5.696;MAF_USDA=10.0
NC_035077.1	66520014	.	A	G	.	.	MAF_USDA=2.459
NC_035077.1	66520080	.	A	G	.	.	MAF_USDA=2.459
NC_035077.1	66520157	.	G	A	.	.	MAF_INRAE=48.734;MAF_USDA=11.765
NC_035077.1	66520234	.	G	T	.	.	MAF_USDA=1.639
NC_035077.1	66520293	.	G	A	.	.	MAF_USDA=1.639
NC_035077.1	66520374	.	C	T	.	.	MAF_USDA=7.647
NC_035077.1	66520512	.	G	T	.	.	MAF_INRAE=13.333
NC_035077.1	66520513	.	C	T	.	.	MAF_USDA=37.5
NC_035077.1	66520514	.	A	T	.	.	MAF_USDA=37.5
NC_035077.1	66520516	.	A	C	.	.	MAF_USDA=37.5
NC_035077.1	66520517	.	G	T	.	.	MAF_USDA=37.5
NC_035077.1	66520595	.	C	A	.	.	MAF_USDA=3.279
NC_035077.1	66520598	.	T	C	.	.	MAF_INRAE=19.167;MAF_USDA=21.765
NC_035077.1	66520671	.	C	T	.	.	MAF_USDA=2.459
NC_035077.1	66520672	.	G	A	.	.	MAF_USDA=25.0
NC_035077.1	66520717	.	A	C	.	.	MAF_USDA=1.639
NC_035077.1	66520724	.	C	T	.	.	MAF_INRAE=45.57;MAF_USDA=28.235
NC_035077.1	66520725	.	C	T	.	.	MAF_INRAE=41.667;MAF_USDA=28.235
NC_035077.1	66520727	.	T	A	.	.	MAF_USDA=1.639
NC_035077.1	66520745	.	G	A	.	.	MAF_USDA=2.941
NC_035077.1	66520750	.	T	C	.	.	MAF_USDA=14.118
NC_035077.1	66520751	.	T	G	.	.	MAF_INRAE=41.667;MAF_USDA=25.0
NC_035077.1	66520923	.	A	G	.	.	MAF_USDA=4.098
NC_035077.1	66520930	.	A	T	.	.	MAF_INRAE=2.5
NC_035077.1	66521016	.	A	G	.	.	MAF_USDA=4.098
NC_035077.1	66521056	.	G	C	.	.	MAF_USDA=5.738
NC_035077.1	66521070	.	G	A	.	.	MAF_INRAE=13.333;MAF_USDA=25.882
NC_035077.1	66521077	.	T	C	.	.	MAF_USDA=1.639
NC_035077.1	66521095	.	T	G	.	.	MAF_USDA=5.738
NC_035077.1	66521106	.	T	C	.	.	MAF_USDA=4.918
NC_035077.1	66521135	.	C	G	.	.	MAF_USDA=4.918
NC_035077.1	66521174	.	T	C	.	.	MAF_INRAE=2.5;MAF_USDA=8.824
NC_035077.1	66521180	.	A	G	.	.	MAF_INRAE=2.5;MAF_USDA=7.647
NC_035077.1	66521192	.	T	A	.	.	MAF_USDA=4.706
NC_035077.1	66521196	.	T	G	.	.	MAF_USDA=1.176
NC_035077.1	66521209	.	C	A	.	.	MAF_USDA=2.459
NC_035077.1	66521237	.	C	G	.	.	MAF_USDA=8.197
NC_035077.1	66521238	.	T	C	.	.	MAF_INRAE=5.833;MAF_USDA=9.412
NC_035077.1	66521248	.	A	T	.	.	MAF_USDA=1.639
NC_035077.1	66521258	.	C	A	.	.	MAF_USDA=3.279
NC_035077.1	66521264	.	G	A	.	.	MAF_USDA=1.639
NC_035077.1	66521336	.	A	C	.	.	MAF_USDA=1.639
NC_035077.1	66521341	.	T	G	.	.	MAF_INRAE=15.833;MAF_USDA=33.529
NC_035077.1	66521466	.	C	T	.	.	MAF_INRAE=38.608;MAF_USDA=8.824
NC_035077.1	66521474	.	G	C	.	.	MAF_USDA=2.459
NC_035077.1	66521475	.	C	A	.	.	MAF_INRAE=48.101;MAF_USDA=9.412
NC_035077.1	66521552	.	C	A	.	.	MAF_INRAE=1.667;MAF_USDA=7.647
NC_035077.1	66521558	.	G	C	.	.	MAF_USDA=4.098
NC_035077.1	66521753	.	C	T	.	.	MAF_USDA=2.459
NC_035077.1	66521818	.	G	C	.	.	MAF_USDA=2.459
NC_035077.1	66521882	.	T	C	.	.	MAF_INRAE=3.333;MAF_USDA=27.083
NC_035077.1	66521962	.	T	C	.	.	MAF_INRAE=46.203;MAF_USDA=21.765
NC_035077.1	66521990	.	C	G	.	.	MAF_INRAE=13.333;MAF_USDA=5.738
NC_035077.1	66522027	.	G	A	.	.	MAF_INRAE=12.5
NC_035077.1	66522117	.	G	A	.	.	MAF_USDA=3.529
NC_035077.1	66522135	.	G	C	.	.	MAF_INRAE=25.949;MAF_USDA=35.294
NC_035077.1	66522199	.	C	T	.	.	MAF_INRAE=47.468;MAF_USDA=9.412
NC_035077.1	66522200	.	C	G	.	.	MAF_INRAE=49.167;MAF_USDA=9.412
NC_035077.1	66522203	.	A	G	.	.	MAF_INRAE=49.167;MAF_USDA=9.412
NC_035077.1	66522205	.	C	A	.	.	MAF_INRAE=49.167;MAF_USDA=9.412
NC_035077.1	66522257	.	C	A	.	.	MAF_USDA=6.471
NC_035077.1	66522367	.	C	T	.	.	MAF_INRAE=25.949;MAF_USDA=31.765
NC_035077.1	66522463	.	T	G	.	.	MAF_USDA=2.459
NC_035077.1	66522509	.	G	A	.	.	MAF_INRAE=13.333;MAF_USDA=5.738
NC_035077.1	66522583	.	G	A	.	.	MAF_INRAE=10.0
NC_035077.1	66522727	.	G	A	.	.	MAF_INRAE=1.667;MAF_USDA=3.529
NC_035077.1	66522775	.	C	G	.	.	MAF_INRAE=5.696;MAF_USDA=8.824
NC_035077.1	66522822	.	G	A	.	.	MAF_INRAE=1.667;MAF_USDA=7.647
NC_035077.1	66522854	.	T	C	.	.	MAF_USDA=2.459
NC_035077.1	66522889	.	A	G	.	.	MAF_INRAE=46.835;MAF_USDA=20.0
NC_035077.1	66523012	.	C	T	.	.	MAF_INRAE=48.101;MAF_USDA=9.412
NC_035077.1	66523026	.	A	T	.	.	MAF_INRAE=48.101;MAF_USDA=9.412
NC_035077.1	66523054	.	A	G	.	.	MAF_USDA=1.639
NC_035077.1	66523057	.	T	C	.	.	MAF_INRAE=9.494
NC_035077.1	66523082	.	C	T	.	.	MAF_INRAE=12.5
NC_035077.1	66523214	.	C	T	.	.	MAF_INRAE=48.101;MAF_USDA=9.412
NC_035077.1	66523288	.	A	G	.	.	MAF_USDA=1.639
NC_035077.1	66523348	.	T	C	.	.	MAF_INRAE=36.076;MAF_USDA=47.647
NC_035077.1	66523405	.	G	A	.	.	MAF_INRAE=13.333
NC_035077.1	66523416	.	C	A	.	.	MAF_INRAE=2.5;MAF_USDA=8.824
NC_035077.1	66523480	.	A	T	.	.	MAF_USDA=2.459
NC_035077.1	66523579	.	C	T	.	.	MAF_USDA=1.639
NC_035077.1	66524888	.	C	T	.	.	MAF_INRAE=2.632
NC_035077.1	66524893	.	C	T	.	.	MAF_USDA=6.25
NC_035077.1	66524951	.	C	A	.	.	MAF_USDA=4.918
NC_035077.1	66524956	.	C	T	.	.	MAF_USDA=12.295
NC_035077.1	66524963	.	A	T	.	.	MAF_USDA=2.459
NC_035077.1	66524989	.	G	T	.	.	MAF_INRAE=2.5
NC_035077.1	66524993	.	A	G	.	.	MAF_INRAE=1.667
NC_035077.1	66525147	.	C	T	.	.	MAF_INRAE=48.101;MAF_USDA=11.176
NC_035077.1	66525204	.	A	G	.	.	MAF_USDA=6.471
NC_035077.1	66525218	.	G	T	.	.	MAF_USDA=2.459
NC_035077.1	66525228	.	A	C	.	.	MAF_INRAE=9.494
NC_035077.1	66525270	.	G	T	.	.	MAF_USDA=1.639
NC_035077.1	66525285	.	G	A	.	.	MAF_INRAE=15.823;MAF_USDA=21.765
NC_035077.1	66525354	.	C	T	.	.	MAF_INRAE=48.101;MAF_USDA=9.412
NC_035077.1	66525554	.	G	A	.	.	MAF_USDA=4.098
NC_035077.1	66525563	.	G	C	.	.	MAF_INRAE=5.833;MAF_USDA=4.706
NC_035077.1	66525587	.	T	G	.	.	MAF_INRAE=1.667;MAF_USDA=2.353
NC_035077.1	66525611	.	C	A	.	.	MAF_INRAE=11.667;MAF_USDA=4.918
NC_035077.1	66525736	.	G	A	.	.	MAF_INRAE=26.582;MAF_USDA=41.765
NC_035077.1	66525760	.	C	T	.	.	MAF_INRAE=15.19;MAF_USDA=22.941
NC_035077.1	66525782	.	A	T	.	.	MAF_INRAE=47.468;MAF_USDA=9.412
NC_035077.1	66525865	.	C	G	.	.	MAF_INRAE=25.949;MAF_USDA=40.588
NC_035077.1	66525907	.	G	T	.	.	MAF_USDA=1.639
NC_035077.1	66525958	.	C	T	.	.	MAF_USDA=2.459
NC_035077.1	66525968	.	G	A	.	.	MAF_USDA=7.377
NC_035077.1	66526052	.	G	A	.	.	MAF_INRAE=48.101;MAF_USDA=9.412
NC_035077.1	66526067	.	T	G	.	.	MAF_INRAE=48.101;MAF_USDA=9.412
NC_035077.1	66526123	.	C	G	.	.	MAF_INRAE=48.333;MAF_USDA=16.667
NC_035077.1	66526151	.	C	T	.	.	MAF_USDA=2.459
NC_035077.1	66526198	.	G	A	.	.	MAF_INRAE=47.468;MAF_USDA=9.412
NC_035077.1	66526284	.	G	T	.	.	MAF_INRAE=47.468;MAF_USDA=9.412
NC_035077.1	66526334	.	G	T	.	.	MAF_USDA=1.639
NC_035077.1	66526384	.	G	A	.	.	MAF_INRAE=18.987;MAF_USDA=17.262
NC_035077.1	66526439	.	G	C	.	.	MAF_USDA=6.548
NC_035077.1	66526443	.	T	G	.	.	MAF_INRAE=21.053;MAF_USDA=2.083
NC_035077.1	66526458	.	T	A	.	.	MAF_USDA=4.167
NC_035077.1	66526490	.	C	T	.	.	MAF_USDA=6.25
NC_035077.1	66526523	.	G	A	.	.	MAF_INRAE=47.468;MAF_USDA=11.176
NC_035077.1	66526677	.	G	T	.	.	MAF_USDA=1.639
NC_035077.1	66526766	.	A	C	.	.	MAF_INRAE=38.608;MAF_USDA=9.412
NC_035077.1	66526776	.	G	C	.	.	MAF_USDA=4.098
NC_035077.1	66526846	.	T	C	.	.	MAF_USDA=3.279
NC_035077.1	66526892	.	G	A	.	.	MAF_INRAE=15.823;MAF_USDA=21.765
NC_035077.1	66526972	.	T	A	.	.	MAF_USDA=2.459
NC_035077.1	66527035	.	C	T	.	.	MAF_INRAE=2.5;MAF_USDA=5.294
NC_035077.1	66527221	.	G	A	.	.	MAF_USDA=4.118
NC_035077.1	66527289	.	C	T	.	.	MAF_INRAE=25.316
NC_035077.1	66527408	.	A	G	.	.	MAF_INRAE=25.316;MAF_USDA=41.176
NC_035077.1	66527442	.	C	G	.	.	MAF_INRAE=13.333
NC_035077.1	66527481	.	C	T	.	.	MAF_INRAE=10.526;MAF_USDA=17.391
NC_035077.1	66527601	.	C	T	.	.	MAF_USDA=1.639
NC_035077.1	66527645	.	A	T	.	.	MAF_USDA=8.824
NC_035077.1	66527646	.	G	T	.	.	MAF_USDA=8.824
NC_035077.1	66527656	.	C	T	.	.	MAF_INRAE=42.105;MAF_USDA=44.118
NC_035077.1	66527756	.	C	T	.	.	MAF_USDA=2.459
NC_035077.1	66527854	.	C	A	.	.	MAF_INRAE=25.949;MAF_USDA=45.882
NC_035077.1	66527994	.	G	T	.	.	MAF_INRAE=12.5
NC_035077.1	66528052	.	C	G	.	.	MAF_INRAE=14.167;MAF_USDA=21.765
NC_035077.1	66528192	.	C	A	.	.	MAF_USDA=1.639
NC_035077.1	66528208	.	C	G	.	.	MAF_INRAE=32.5;MAF_USDA=48.235
NC_035077.1	66528364	.	C	T	.	.	MAF_INRAE=7.595;MAF_USDA=24.706
NC_035077.1	66528368	.	T	C	.	.	MAF_USDA=4.918
NC_035077.1	66528387	.	G	C	.	.	MAF_INRAE=20.886;MAF_USDA=39.412
NC_035077.1	66528388	.	T	G	.	.	MAF_INRAE=19.167;MAF_USDA=40.0
NC_035077.1	66528414	.	C	A	.	.	MAF_INRAE=11.667;MAF_USDA=12.295
NC_035077.1	66528483	.	T	C	.	.	MAF_INRAE=2.5;MAF_USDA=11.176
NC_035077.1	66528714	.	C	T	.	.	MAF_USDA=2.083
NC_035077.1	66528774	.	G	T	.	.	MAF_INRAE=12.658;MAF_USDA=35.294
NC_035077.1	66528905	.	G	A	.	.	MAF_INRAE=5.263
NC_035077.1	66528973	.	G	T	.	.	MAF_INRAE=17.089;MAF_USDA=22.353
NC_035077.1	66529042	.	G	A	.	.	MAF_USDA=1.639
NC_035077.1	66529109	.	A	G	.	.	MAF_USDA=4.167
NC_035077.1	66529246	.	C	A	.	.	MAF_INRAE=49.367;MAF_USDA=14.706
NC_035077.1	66529274	.	T	A	.	.	MAF_INRAE=17.722;MAF_USDA=12.353
NC_035077.1	66529379	.	T	C	.	.	MAF_INRAE=5.833;MAF_USDA=3.571
NC_035077.1	66529414	.	C	A	.	.	MAF_INRAE=39.241;MAF_USDA=14.706
NC_035077.1	66529432	.	G	A	.	.	MAF_USDA=6.471
NC_035077.1	66529463	.	C	T	.	.	MAF_INRAE=12.5
NC_035077.1	66529531	.	C	A	.	.	MAF_INRAE=2.5;MAF_USDA=25.0
NC_035077.1	66529565	.	A	T	.	.	MAF_INRAE=7.595;MAF_USDA=37.647
NC_035077.1	66529588	.	G	A	.	.	MAF_USDA=4.098
NC_035077.1	66529606	.	C	T	.	.	MAF_USDA=7.059
NC_035077.1	66529625	.	C	A	.	.	MAF_USDA=1.639
NC_035077.1	66529637	.	G	A	.	.	MAF_USDA=3.279
NC_035077.1	66529700	.	T	A	.	.	MAF_INRAE=50.0;MAF_USDA=14.706
NC_035077.1	66529799	.	G	A	.	.	MAF_INRAE=3.165;MAF_USDA=33.529
NC_035077.1	66529809	.	A	T	.	.	MAF_USDA=2.459
NC_035077.1	66529865	.	G	T	.	.	MAF_INRAE=20.253
NC_035077.1	66529885	.	G	A	.	.	MAF_INRAE=29.114;MAF_USDA=48.824
NC_035077.1	66529962	.	T	G	.	.	MAF_USDA=4.098
NC_035077.1	66529976	.	C	T	.	.	MAF_USDA=12.295
NC_035077.1	66530134	.	G	A	.	.	MAF_INRAE=28.481;MAF_USDA=47.059
NC_035077.1	66530173	.	C	A	.	.	MAF_INRAE=3.165;MAF_USDA=26.471
NC_035077.1	66530203	.	G	A	.	.	MAF_INRAE=5.833;MAF_USDA=3.529
NC_035077.1	66530291	.	A	G	.	.	MAF_INRAE=14.557;MAF_USDA=44.706
NC_035077.1	66530311	.	G	C	.	.	MAF_USDA=9.016
NC_035077.1	66530343	.	A	T	.	.	MAF_USDA=14.706
NC_035077.1	66530425	.	C	T	.	.	MAF_USDA=14.706
NC_035077.1	66530472	.	C	A	.	.	MAF_INRAE=1.667;MAF_USDA=3.529
NC_035077.1	66530479	.	A	C	.	.	MAF_INRAE=21.519;MAF_USDA=13.529
NC_035077.1	66530507	.	C	T	.	.	MAF_INRAE=5.833;MAF_USDA=4.118
NC_035077.1	66530574	.	T	C	.	.	MAF_INRAE=20.0;MAF_USDA=37.059
NC_035077.1	66530649	.	C	T	.	.	MAF_USDA=1.639
NC_035077.1	66530659	.	T	A	.	.	MAF_USDA=4.098
NC_035077.1	66530660	.	C	A	.	.	MAF_USDA=1.639
NC_035077.1	66530685	.	C	A	.	.	MAF_USDA=3.279
NC_035077.1	66530703	.	G	A	.	.	MAF_INRAE=12.025;MAF_USDA=37.647
NC_035077.1	66530773	.	G	T	.	.	MAF_USDA=3.279
NC_035077.1	66530795	.	A	C	.	.	MAF_INRAE=11.667;MAF_USDA=9.016
NC_035077.1	66530797	.	C	T	.	.	MAF_INRAE=15.0;MAF_USDA=11.176
NC_035077.1	66530926	.	G	T	.	.	MAF_INRAE=10.759
NC_035077.1	66530959	.	T	C	.	.	MAF_INRAE=24.684;MAF_USDA=17.647
NC_035077.1	66530968	.	C	T	.	.	MAF_INRAE=3.165;MAF_USDA=7.647
NC_035077.1	66531013	.	C	A	.	.	MAF_USDA=1.639
NC_035077.1	66531014	.	T	C	.	.	MAF_INRAE=13.333
NC_035077.1	66531030	.	A	G	.	.	MAF_INRAE=3.165;MAF_USDA=30.0
NC_035077.1	66531049	.	G	T	.	.	MAF_INRAE=27.848;MAF_USDA=28.824
NC_035077.1	66531111	.	GCA	GCC	.	.	MAF_USDA=20.833
NC_035077.1	66531113	.	A	C	.	.	MAF_INRAE=21.519;MAF_USDA=29.508
NC_035077.1	66531123	.	C	A	.	.	MAF_INRAE=50.0;MAF_USDA=15.294
NC_035077.1	66531190	.	C	A	.	.	MAF_USDA=1.639
NC_035077.1	66531219	.	A	T	.	.	MAF_USDA=16.471
NC_035077.1	66531224	.	C	G	.	.	MAF_INRAE=40.506;MAF_USDA=21.765
NC_035077.1	66531247	.	T	A	.	.	MAF_USDA=11.475
NC_035077.1	66531375	.	G	T	.	.	MAF_INRAE=14.557;MAF_USDA=41.176
NC_035077.1	66531459	.	A	G	.	.	MAF_USDA=4.918
NC_035077.1	66531608	.	G	T	.	.	MAF_USDA=6.557
NC_035077.1	66531822	.	A	G	.	.	MAF_INRAE=11.392;MAF_USDA=15.882
NC_035077.1	66531831	.	G	T	.	.	MAF_INRAE=17.722;MAF_USDA=11.176
NC_035077.1	66531848	.	G	A	.	.	MAF_USDA=6.557
NC_035077.1	66531896	.	CACA	CACT	.	.	MAF_USDA=10.417
NC_035077.1	66531899	.	A	T	.	.	MAF_INRAE=5.833
NC_035077.1	66531956	.	G	A	.	.	MAF_INRAE=17.722;MAF_USDA=14.118
NC_035077.1	66532035	.	G	T	.	.	MAF_USDA=6.25
NC_035077.1	66532104	.	C	T	.	.	MAF_INRAE=15.19;MAF_USDA=37.5
NC_035077.1	66532176	.	G	A	.	.	MAF_INRAE=15.833;MAF_USDA=32.143
NC_035077.1	66532177	.	G	C	.	.	MAF_INRAE=15.833;MAF_USDA=30.952
NC_035077.1	66532344	.	G	A	.	.	MAF_INRAE=1.667
NC_035077.1	66532427	.	G	A	.	.	MAF_USDA=4.098
NC_035077.1	66532572	.	T	C	.	.	MAF_USDA=2.5
NC_035077.1	66532634	.	T	G	.	.	MAF_INRAE=12.5
NC_035077.1	66532674	.	A	T	.	.	MAF_INRAE=2.532;MAF_USDA=21.765
NC_035077.1	66532675	.	A	C	.	.	MAF_INRAE=5.263;MAF_USDA=1.639
NC_035077.1	66532724	.	G	A	.	.	MAF_USDA=4.098
NC_035077.1	66532952	.	T	G	.	.	MAF_INRAE=5.833;MAF_USDA=3.529
NC_035077.1	66532969	.	G	A	.	.	MAF_USDA=12.5
NC_035077.1	66533153	.	G	T	.	.	MAF_INRAE=12.658;MAF_USDA=17.059
NC_035077.1	66533191	.	T	C	.	.	MAF_INRAE=15.789;MAF_USDA=2.083
NC_035077.1	66533274	.	T	G	.	.	MAF_INRAE=6.962;MAF_USDA=18.824
NC_035077.1	66533314	.	T	C	.	.	MAF_USDA=4.098
NC_035077.1	66533457	.	C	T	.	.	MAF_USDA=2.459
NC_035077.1	66533619	.	T	C	.	.	MAF_INRAE=5.263;MAF_USDA=10.588
NC_035077.1	66533722	.	T	A	.	.	MAF_USDA=18.824
NC_035077.1	66533923	.	C	T	.	.	MAF_USDA=4.918
NC_035077.1	66534050	.	A	G	.	.	MAF_INRAE=5.263;MAF_USDA=11.765
NC_035077.1	66534097	.	C	A	.	.	MAF_USDA=4.098
NC_035077.1	66534216	.	C	T	.	.	MAF_USDA=20.833
NC_035077.1	66534585	.	A	G	.	.	MAF_USDA=29.167
NC_035077.1	66534869	.	T	C	.	.	MAF_INRAE=5.263;MAF_USDA=11.176
NC_035077.1	66534893	.	A	C	.	.	MAF_USDA=1.639
NC_035077.1	66535045	.	A	T	.	.	MAF_INRAE=18.354
NC_035077.1	66535110	.	G	T	.	.	MAF_INRAE=42.105
NC_035077.1	66535163	.	G	A	.	.	MAF_USDA=4.098
NC_035077.1	66535241	.	T	C	.	.	MAF_INRAE=1.667;MAF_USDA=2.353
NC_035077.1	66535392	.	C	T	.	.	MAF_INRAE=10.759
NC_035077.1	66535479	.	A	T	.	.	MAF_USDA=1.639
NC_035077.1	66535481	.	G	A	.	.	MAF_INRAE=5.833;MAF_USDA=3.529
NC_035077.1	66535517	.	G	T	.	.	MAF_USDA=5.882
NC_035077.1	66535542	.	C	T	.	.	MAF_INRAE=5.263;MAF_USDA=17.059
NC_035077.1	66535572	.	C	T	.	.	MAF_INRAE=5.833;MAF_USDA=3.529
NC_035077.1	66535579	.	C	T	.	.	MAF_INRAE=5.833;MAF_USDA=4.118
NC_035077.1	66535719	.	C	T	.	.	MAF_USDA=25.41
NC_035077.1	66535784	.	C	T	.	.	MAF_USDA=1.639
NC_035077.1	66535795	.	C	T	.	.	MAF_USDA=27.049
NC_035077.1	66535806	.	C	T	.	.	MAF_INRAE=42.105;MAF_USDA=14.706
NC_035077.1	66535810	.	C	A	.	.	MAF_USDA=2.459
NC_035077.1	66535970	.	G	T	.	.	MAF_USDA=5.882
NC_035077.1	66535975	.	G	A	.	.	MAF_USDA=6.25
NC_035077.1	66536143	.	C	A	.	.	MAF_USDA=2.083
NC_035077.1	66536166	.	T	C	.	.	MAF_INRAE=15.833;MAF_USDA=24.699
NC_035077.1	66536183	.	G	T	.	.	MAF_USDA=2.5
NC_035077.1	66536241	.	G	C	.	.	MAF_INRAE=3.797;MAF_USDA=11.31
NC_035077.1	66536252	.	T	A	.	.	MAF_USDA=24.405
NC_035077.1	66536253	.	A	T	.	.	MAF_USDA=25.0
NC_035077.1	66536367	.	C	A	.	.	MAF_USDA=1.639
NC_035077.1	66536383	.	C	T	.	.	MAF_INRAE=17.5;MAF_USDA=25.41
NC_035077.1	66536424	.	A	G	.	.	MAF_USDA=1.639
NC_035077.1	66536564	.	G	A	.	.	MAF_USDA=2.083
NC_035077.1	66536641	.	G	A	.	.	MAF_INRAE=10.833;MAF_USDA=7.377
NC_035077.1	66536711	.	T	C	.	.	MAF_USDA=6.471
NC_035077.1	66536763	.	T	A	.	.	MAF_INRAE=17.722;MAF_USDA=33.529
NC_035077.1	66536782	.	A	G	.	.	MAF_USDA=2.459
NC_035077.1	66536827	.	C	T	.	.	MAF_USDA=1.667
NC_035077.1	66536867	.	G	A	.	.	MAF_INRAE=17.089;MAF_USDA=34.524
NC_035077.1	66536870	.	G	A	.	.	MAF_USDA=2.5
NC_035077.1	66537027	.	T	G	.	.	MAF_INRAE=17.722;MAF_USDA=32.787
NC_035077.1	66537107	.	T	A	.	.	MAF_INRAE=5.263;MAF_USDA=5.294
NC_035077.1	66537152	.	C	T	.	.	MAF_INRAE=17.089;MAF_USDA=33.529
NC_035077.1	66537202	.	A	C	.	.	MAF_INRAE=18.354;MAF_USDA=31.765
NC_035077.1	66537233	.	G	A	.	.	MAF_USDA=5.294
NC_035077.1	66537269	.	T	A	.	.	MAF_USDA=4.098
NC_035077.1	66537360	.	C	A	.	.	MAF_INRAE=15.789;MAF_USDA=8.696
NC_035077.1	66537713	.	A	G	.	.	MAF_USDA=1.639
NC_035077.1	66537763	.	C	T	.	.	MAF_USDA=1.639
NC_035077.1	66537765	.	C	T	.	.	MAF_USDA=4.098
NC_035077.1	66537778	.	A	T	.	.	MAF_USDA=2.083
NC_035077.1	66537779	.	T	A	.	.	MAF_USDA=4.706
NC_035077.1	66537834	.	T	G	.	.	MAF_USDA=1.639
NC_035077.1	66537853	.	C	A	.	.	MAF_INRAE=2.5;MAF_USDA=4.118
NC_035077.1	66537910	.	A	C	.	.	MAF_USDA=1.639
NC_035077.1	66537997	.	C	T	.	.	MAF_INRAE=17.089;MAF_USDA=32.941
NC_035077.1	66538071	.	T	G	.	.	MAF_INRAE=5.263;MAF_USDA=32.353
NC_035077.1	66538106	.	T	C	.	.	MAF_INRAE=10.526;MAF_USDA=10.0
NC_035077.1	66538662	.	T	C	.	.	MAF_USDA=27.083
NC_035077.1	66538835	.	G	A	.	.	MAF_USDA=1.639
NC_035077.1	66538871	.	G	A	.	.	MAF_INRAE=26.582;MAF_USDA=32.353
NC_035077.1	66538915	.	G	T	.	.	MAF_INRAE=5.833;MAF_USDA=10.417
NC_035077.1	66538929	.	C	A	.	.	MAF_INRAE=5.833;MAF_USDA=3.529
NC_035077.1	66539036	.	G	T	.	.	MAF_INRAE=33.333;MAF_USDA=6.25
NC_035077.1	66539056	.	C	T	.	.	MAF_INRAE=2.5
NC_035077.1	66539057	.	A	C	.	.	MAF_INRAE=41.772;MAF_USDA=40.0
NC_035077.1	66539165	.	T	C	.	.	MAF_USDA=2.459
NC_035077.1	66539168	.	G	A	.	.	MAF_USDA=2.459
NC_035077.1	66539387	.	A	C	.	.	MAF_USDA=1.639
NC_035077.1	66539490	.	T	A	.	.	MAF_USDA=1.639
NC_035077.1	66539561	.	A	G	.	.	MAF_USDA=2.459
NC_035077.1	66539703	.	G	A	.	.	MAF_USDA=1.639
NC_035077.1	66539704	.	G	A	.	.	MAF_USDA=9.412
NC_035077.1	66539716	.	T	G	.	.	MAF_INRAE=24.684;MAF_USDA=43.529
NC_035077.1	66540099	.	A	T	.	.	MAF_USDA=2.083
NC_035077.1	66540117	.	A	G	.	.	MAF_USDA=13.934
NC_035077.1	66540120	.	G	A	.	.	MAF_INRAE=24.167;MAF_USDA=9.016
NC_035077.1	66540209	.	T	A	.	.	MAF_USDA=3.279
NC_035077.1	66540362	.	T	A	.	.	MAF_USDA=1.639
NC_035077.1	66540368	.	G	A	.	.	MAF_USDA=3.529
NC_035077.1	66540502	.	A	G	.	.	MAF_INRAE=31.579;MAF_USDA=35.417
NC_035077.1	66540506	.	G	T	.	.	MAF_USDA=2.459
NC_035077.1	66540522	.	G	T	.	.	MAF_USDA=1.639
NC_035077.1	66541446	.	G	A	.	.	MAF_INRAE=23.418;MAF_USDA=12.941
NC_035077.1	66541552	.	C	T	.	.	MAF_INRAE=1.667;MAF_USDA=7.059
NC_035077.1	66541634	.	A	T	.	.	MAF_INRAE=50.0;MAF_USDA=20.0
NC_035077.1	66541663	.	C	T	.	.	MAF_INRAE=22.785;MAF_USDA=34.706
NC_035077.1	66541777	.	G	T	.	.	MAF_INRAE=11.667;MAF_USDA=4.918
NC_035077.1	66541792	.	T	C	.	.	MAF_USDA=5.882
NC_035077.1	66541804	.	T	A	.	.	MAF_USDA=2.083
NC_035077.1	66541807	.	C	T	.	.	MAF_INRAE=25.0;MAF_USDA=8.197
NC_035077.1	66541886	.	T	A	.	.	MAF_INRAE=49.367;MAF_USDA=17.059
NC_035077.1	66541950	.	C	T	.	.	MAF_USDA=6.557
NC_035077.1	66541982	.	C	T	.	.	MAF_USDA=6.25
NC_035077.1	66542100	.	C	T	.	.	MAF_USDA=3.529
NC_035077.1	66542116	.	G	A	.	.	MAF_INRAE=27.215;MAF_USDA=15.294
NC_035077.1	66542136	.	T	C	.	.	MAF_INRAE=23.418;MAF_USDA=35.882
NC_035077.1	66542212	.	A	T	.	.	MAF_USDA=1.639
NC_035077.1	66542236	.	C	T	.	.	MAF_INRAE=5.0;MAF_USDA=10.417
NC_035077.1	66542246	.	G	T	.	.	MAF_USDA=2.459
NC_035077.1	66542251	.	G	T	.	.	MAF_USDA=3.279
NC_035077.1	66543070	.	G	A	.	.	MAF_USDA=4.237
NC_035077.1	66543105	.	G	T	.	.	MAF_USDA=5.0
NC_035077.1	66543125	.	A	G	.	.	MAF_USDA=2.459
NC_035077.1	66543129	.	T	C	.	.	MAF_INRAE=20.886;MAF_USDA=47.059
NC_035077.1	66543139	.	C	G	.	.	MAF_USDA=11.475
NC_035077.1	66543193	.	G	A	.	.	MAF_INRAE=5.0;MAF_USDA=10.417
NC_035077.1	66543209	.	C	T	.	.	MAF_INRAE=1.667;MAF_USDA=4.706
NC_035077.1	66543300	.	A	G	.	.	MAF_INRAE=23.418;MAF_USDA=14.118
NC_035077.1	66543419	.	C	G	.	.	MAF_INRAE=49.367;MAF_USDA=14.706
NC_035077.1	66543421	.	C	T	.	.	MAF_INRAE=27.215;MAF_USDA=16.471
NC_035077.1	66543440	.	A	G	.	.	MAF_INRAE=27.215;MAF_USDA=15.882
NC_035077.1	66543442	.	G	A	.	.	MAF_USDA=22.131
NC_035077.1	66543455	.	A	T	.	.	MAF_USDA=2.083
NC_035077.1	66543487	.	A	G	.	.	MAF_INRAE=23.418;MAF_USDA=35.714
NC_035077.1	66543497	.	T	A	.	.	MAF_INRAE=27.215;MAF_USDA=16.071
NC_035077.1	66543614	.	T	A	.	.	MAF_USDA=2.083
NC_035077.1	66543634	.	T	A	.	.	MAF_USDA=1.667
NC_035077.1	66543672	.	C	T	.	.	MAF_USDA=2.459
NC_035077.1	66543702	.	A	G	.	.	MAF_INRAE=23.418;MAF_USDA=49.412
NC_035077.1	66543844	.	T	G	.	.	MAF_USDA=3.279
NC_035077.1	66543850	.	A	G	.	.	MAF_INRAE=27.215;MAF_USDA=15.294
NC_035077.1	66543892	.	G	A	.	.	MAF_INRAE=49.367;MAF_USDA=20.0
NC_035077.1	66543922	.	A	G	.	.	MAF_INRAE=49.367;MAF_USDA=15.294
NC_035077.1	66543947	.	T	C	.	.	MAF_INRAE=27.215;MAF_USDA=15.294
NC_035077.1	66543950	.	C	T	.	.	MAF_USDA=21.311
NC_035077.1	66543967	.	G	A	.	.	MAF_USDA=2.459
NC_035077.1	66543968	.	A	C	.	.	MAF_USDA=2.459
NC_035077.1	66544046	.	A	T	.	.	MAF_INRAE=25.949;MAF_USDA=27.083
NC_035077.1	66544048	.	A	C	.	.	MAF_INRAE=14.167;MAF_USDA=15.294
NC_035077.1	66544077	.	C	T	.	.	MAF_USDA=13.115
NC_035077.1	66544080	.	G	A	.	.	MAF_USDA=21.311
NC_035077.1	66544159	.	T	G	.	.	MAF_INRAE=27.215;MAF_USDA=15.882
NC_035077.1	66544190	.	A	G	.	.	MAF_INRAE=27.215;MAF_USDA=29.167
NC_035077.1	66544198	.	G	T	.	.	MAF_INRAE=15.833;MAF_USDA=29.167
NC_035077.1	66544261	.	C	A	.	.	MAF_INRAE=27.215;MAF_USDA=15.882
NC_035077.1	66544273	.	C	T	.	.	MAF_USDA=9.016
NC_035077.1	66544354	.	G	T	.	.	MAF_INRAE=27.215;MAF_USDA=15.882
NC_035077.1	66544367	.	G	C	.	.	MAF_USDA=16.667
NC_035077.1	66544417	.	A	G	.	.	MAF_USDA=1.639
NC_035077.1	66544436	.	A	T	.	.	MAF_INRAE=26.582;MAF_USDA=15.882
NC_035077.1	66544450	.	C	A	.	.	MAF_INRAE=26.582;MAF_USDA=15.882
NC_035077.1	66544585	.	G	T	.	.	MAF_USDA=2.459
NC_035077.1	66544640	.	A	T	.	.	MAF_USDA=2.459
NC_035077.1	66544651	.	T	C	.	.	MAF_INRAE=25.316;MAF_USDA=31.765
NC_035077.1	66544668	.	C	A	.	.	MAF_USDA=7.377
NC_035077.1	66544780	.	T	A	.	.	MAF_USDA=7.377
NC_035077.1	66544907	.	A	C	.	.	MAF_USDA=6.471
NC_035077.1	66544966	.	C	A	.	.	MAF_INRAE=26.582;MAF_USDA=15.882
NC_035077.1	66545006	.	G	T	.	.	MAF_INRAE=26.582;MAF_USDA=15.882
NC_035077.1	66545051	.	A	G	.	.	MAF_USDA=1.667
NC_035077.1	66545094	.	C	T	.	.	MAF_USDA=6.557
NC_035077.1	66545136	.	A	T	.	.	MAF_USDA=2.459
NC_035077.1	66545264	.	G	A	.	.	MAF_USDA=18.852
NC_035077.1	66545279	.	C	T	.	.	MAF_INRAE=49.367;MAF_USDA=17.059
NC_035077.1	66545305	.	A	G	.	.	MAF_INRAE=26.582;MAF_USDA=15.882
NC_035077.1	66545318	.	A	G	.	.	MAF_INRAE=26.582;MAF_USDA=15.882
NC_035077.1	66545319	.	G	A	.	.	MAF_USDA=5.738
NC_035077.1	66545389	.	G	A	.	.	MAF_INRAE=26.582;MAF_USDA=14.706
NC_035077.1	66545397	.	C	T	.	.	MAF_INRAE=26.582;MAF_USDA=14.706
NC_035077.1	66545436	.	C	T	.	.	MAF_INRAE=15.0;MAF_USDA=14.706
NC_035077.1	66545470	.	A	T	.	.	MAF_USDA=8.197
NC_035077.1	66545493	.	C	T	.	.	MAF_USDA=1.639
NC_035077.1	66545519	.	C	T	.	.	MAF_INRAE=15.833;MAF_USDA=15.882
NC_035077.1	66545656	.	C	T	.	.	MAF_INRAE=48.734;MAF_USDA=15.294
NC_035077.1	66545660	.	T	C	.	.	MAF_INRAE=27.215;MAF_USDA=15.294
NC_035077.1	66545667	.	G	T	.	.	MAF_USDA=4.098
NC_035077.1	66545687	.	G	T	.	.	MAF_USDA=2.459
NC_035077.1	66545696	.	G	A	.	.	MAF_USDA=2.5
NC_035077.1	66545718	.	G	A	.	.	MAF_INRAE=49.367;MAF_USDA=19.048
NC_035077.1	66545729	.	T	G	.	.	MAF_USDA=6.667
NC_035077.1	66545741	.	A	G	.	.	MAF_INRAE=45.0;MAF_USDA=14.286
NC_035077.1	66545751	.	G	A	.	.	MAF_INRAE=45.0;MAF_USDA=13.69
NC_035077.1	66545754	.	C	T	.	.	MAF_INRAE=45.0;MAF_USDA=13.095
NC_035077.1	66545757	.	G	A	.	.	MAF_INRAE=45.0;MAF_USDA=14.286
NC_035077.1	66545761	.	T	G	.	.	MAF_INRAE=5.0;MAF_USDA=8.333
NC_035077.1	66545769	.	T	G	.	.	MAF_INRAE=1.667;MAF_USDA=4.762
NC_035077.1	66545878	.	A	C	.	.	MAF_INRAE=4.167
NC_035077.1	66545949	.	A	C	.	.	MAF_USDA=35.417
NC_035077.1	66546021	.	G	C	.	.	MAF_USDA=14.286
NC_035077.1	66546132	.	T	C	.	.	MAF_INRAE=31.579;MAF_USDA=15.294
NC_035077.1	66546189	.	G	A	.	.	MAF_USDA=6.25
NC_035077.1	66546269	.	C	A	.	.	MAF_INRAE=26.582;MAF_USDA=15.882
NC_035077.1	66546319	.	T	C	.	.	MAF_INRAE=26.582;MAF_USDA=15.882
NC_035077.1	66546321	.	T	C	.	.	MAF_USDA=21.311
NC_035077.1	66546338	.	A	G	.	.	MAF_INRAE=26.582;MAF_USDA=15.882
NC_035077.1	66546370	.	A	T	.	.	MAF_USDA=29.167
NC_035077.1	66546401	.	T	G	.	.	MAF_USDA=3.279
NC_035077.1	66546504	.	G	C	.	.	MAF_USDA=6.557
NC_035077.1	66546508	.	A	G	.	.	MAF_INRAE=15.833;MAF_USDA=14.706
NC_035077.1	66546525	.	G	T	.	.	MAF_USDA=21.311
NC_035077.1	66546535	.	C	A	.	.	MAF_USDA=1.639
NC_035077.1	66546539	.	T	A	.	.	MAF_INRAE=23.418;MAF_USDA=48.824
NC_035077.1	66546570	.	A	G	.	.	MAF_USDA=4.706
NC_035077.1	66546654	.	A	G	.	.	MAF_INRAE=22.152;MAF_USDA=15.294
NC_035077.1	66546672	.	A	C	.	.	MAF_INRAE=10.833;MAF_USDA=11.765
NC_035077.1	66546677	.	A	G	.	.	MAF_INRAE=30.0;MAF_USDA=34.118
NC_035077.1	66546680	.	G	A	.	.	MAF_USDA=8.824
NC_035077.1	66546776	.	T	A	.	.	MAF_USDA=2.459
NC_035077.1	66546789	.	G	T	.	.	MAF_USDA=2.459
NC_035077.1	66547024	.	A	G	.	.	MAF_USDA=2.459
NC_035077.1	66547068	.	A	C	.	.	MAF_INRAE=23.418;MAF_USDA=35.294
NC_035077.1	66547077	.	T	C	.	.	MAF_INRAE=23.418;MAF_USDA=35.882
NC_035077.1	66547179	.	T	C	.	.	MAF_INRAE=3.165;MAF_USDA=4.706
NC_035077.1	66547197	.	G	A	.	.	MAF_INRAE=24.051;MAF_USDA=47.059
NC_035077.1	66547243	.	T	C	.	.	MAF_USDA=1.639
NC_035077.1	66547306	.	G	A	.	.	MAF_USDA=3.571
NC_035077.1	66547348	.	C	G	.	.	MAF_USDA=2.083
NC_035077.1	66547557	.	G	T	.	.	MAF_INRAE=27.215;MAF_USDA=34.706
NC_035077.1	66547594	.	A	T	.	.	MAF_INRAE=27.215;MAF_USDA=17.857
NC_035077.1	66547656	.	A	G	.	.	MAF_INRAE=50.0;MAF_USDA=15.663
NC_035077.1	66547676	.	G	A	.	.	MAF_INRAE=27.215;MAF_USDA=32.353
NC_035077.1	66547765	.	T	A	.	.	MAF_USDA=12.295
NC_035077.1	66547767	.	T	C	.	.	MAF_USDA=12.295
NC_035077.1	66547825	.	T	C	.	.	MAF_INRAE=27.215;MAF_USDA=35.882
NC_035077.1	66547866	.	T	C	.	.	MAF_INRAE=5.0;MAF_USDA=10.417
NC_035077.1	66547871	.	A	T	.	.	MAF_USDA=10.417
NC_035077.1	66547872	.	C	T	.	.	MAF_INRAE=31.579
NC_035077.1	66547874	.	C	G	.	.	MAF_INRAE=5.0;MAF_USDA=10.417
NC_035077.1	66547915	.	G	A	.	.	MAF_USDA=2.459
NC_035077.1	66548002	.	G	A	.	.	MAF_USDA=6.557
NC_035077.1	66548004	.	A	T	.	.	MAF_USDA=2.459
NC_035077.1	66548160	.	G	A	.	.	MAF_USDA=1.639
NC_035077.1	66548166	.	C	A	.	.	MAF_USDA=1.639
NC_035077.1	66548167	.	T	A	.	.	MAF_USDA=1.639
NC_035077.1	66548184	.	T	A	.	.	MAF_USDA=1.639
NC_035077.1	66548197	.	C	A	.	.	MAF_INRAE=27.215;MAF_USDA=34.118
NC_035077.1	66548199	.	T	C	.	.	MAF_USDA=1.639
NC_035077.1	66548200	.	T	C	.	.	MAF_USDA=21.311
NC_035077.1	66548226	.	T	G	.	.	MAF_USDA=5.738
NC_035077.1	66548229	.	T	G	.	.	MAF_INRAE=27.215;MAF_USDA=32.941
NC_035077.1	66548299	.	A	T	.	.	MAF_INRAE=27.215;MAF_USDA=33.333
NC_035077.1	66548363	.	T	G	.	.	MAF_INRAE=27.215;MAF_USDA=34.118
NC_035077.1	66548374	.	G	T	.	.	MAF_INRAE=22.785;MAF_USDA=42.941
NC_035077.1	66548408	.	C	A	.	.	MAF_USDA=2.459
NC_035077.1	66548497	.	A	G	.	.	MAF_INRAE=48.734;MAF_USDA=15.294
NC_035077.1	66548644	.	C	T	.	.	MAF_USDA=2.459
NC_035077.1	66548662	.	C	T	.	.	MAF_INRAE=27.215;MAF_USDA=31.765
NC_035077.1	66548692	.	C	T	.	.	MAF_USDA=2.459
NC_035077.1	66548702	.	G	A	.	.	MAF_INRAE=27.215;MAF_USDA=32.353
NC_035077.1	66548771	.	C	T	.	.	MAF_INRAE=27.215;MAF_USDA=18.235
NC_035077.1	66548877	.	G	A	.	.	MAF_INRAE=23.418;MAF_USDA=12.941
NC_035077.1	66548948	.	C	A	.	.	MAF_USDA=1.639
NC_035077.1	66548957	.	T	A	.	.	MAF_INRAE=5.0;MAF_USDA=7.647
NC_035077.1	66548958	.	A	T	.	.	MAF_INRAE=48.734;MAF_USDA=15.882
NC_035077.1	66549048	.	A	G	.	.	MAF_INRAE=23.418;MAF_USDA=24.706
NC_035077.1	66549069	.	A	C	.	.	MAF_USDA=5.738
NC_035077.1	66549165	.	C	T	.	.	MAF_INRAE=22.152;MAF_USDA=39.412
NC_035077.1	66549236	.	T	C	.	.	MAF_INRAE=27.215;MAF_USDA=35.294
NC_035077.1	66549266	.	G	A	.	.	MAF_INRAE=13.291;MAF_USDA=12.353
NC_035077.1	66549405	.	C	T	.	.	MAF_USDA=22.131
NC_035077.1	66549434	.	C	T	.	.	MAF_USDA=2.459
NC_035077.1	66549444	.	G	A	.	.	MAF_USDA=22.951
NC_035077.1	66549477	.	G	A	.	.	MAF_USDA=1.639
NC_035077.1	66549495	.	T	G	.	.	MAF_USDA=1.639
NC_035077.1	66549554	.	A	G	.	.	MAF_USDA=4.098
NC_035077.1	66549779	.	A	G	.	.	MAF_USDA=5.738
NC_035077.1	66549789	.	C	T	.	.	MAF_INRAE=23.418;MAF_USDA=31.176
NC_035077.1	66549838	.	A	C	.	.	MAF_USDA=1.639
NC_035077.1	66549839	.	T	G	.	.	MAF_USDA=3.279
NC_035077.1	66549849	.	T	A	.	.	MAF_INRAE=1.667;MAF_USDA=8.333
NC_035077.1	66549853	.	T	C	.	.	MAF_INRAE=12.658;MAF_USDA=18.75
NC_035077.1	66549863	.	A	C	.	.	MAF_INRAE=49.367;MAF_USDA=15.294
NC_035077.1	66549978	.	C	T	.	.	MAF_INRAE=5.263
NC_035077.1	66551499	.	A	G	.	.	MAF_USDA=2.459
NC_035077.1	66551599	.	A	G	.	.	MAF_INRAE=48.734;MAF_USDA=14.118
NC_035077.1	66551681	.	G	A	.	.	MAF_INRAE=26.582;MAF_USDA=15.294
NC_035077.1	66551690	.	G	C	.	.	MAF_USDA=1.639
NC_035077.1	66551740	.	C	T	.	.	MAF_USDA=1.639
NC_035077.1	66551742	.	G	A	.	.	MAF_INRAE=31.646;MAF_USDA=19.412
NC_035077.1	66551785	.	A	C	.	.	MAF_INRAE=27.215;MAF_USDA=15.882
NC_035077.1	66551833	.	A	C	.	.	MAF_USDA=8.197
NC_035077.1	66551897	.	G	A	.	.	MAF_USDA=1.765
NC_035077.1	66551916	.	C	G	.	.	MAF_USDA=3.279
NC_035077.1	66551920	.	G	C	.	.	MAF_USDA=22.131
NC_035077.1	66551927	.	G	A	.	.	MAF_INRAE=3.165;MAF_USDA=4.118
NC_035077.1	66551948	.	A	T	.	.	MAF_USDA=3.279
NC_035077.1	66551949	.	G	T	.	.	MAF_USDA=3.279
NC_035077.1	66551952	.	A	G	.	.	MAF_INRAE=23.418;MAF_USDA=48.235
NC_035077.1	66551981	.	C	T	.	.	MAF_INRAE=15.789;MAF_USDA=14.583
NC_035077.1	66551985	.	G	A	.	.	MAF_INRAE=25.0;MAF_USDA=5.738
NC_035077.1	66552142	.	C	G	.	.	MAF_INRAE=50.0
NC_035077.1	66552158	.	C	A	.	.	MAF_INRAE=5.0;MAF_USDA=10.417
NC_035077.1	66552222	.	G	T	.	.	MAF_INRAE=5.263
NC_035077.1	66552235	.	G	A	.	.	MAF_USDA=1.639
NC_035077.1	66552236	.	C	A	.	.	MAF_USDA=1.639
NC_035077.1	66552308	.	A	C	.	.	MAF_INRAE=23.418;MAF_USDA=46.471
NC_035077.1	66552413	.	G	A	.	.	MAF_USDA=2.083
NC_035077.1	66553569	.	C	T	.	.	MAF_USDA=1.639
NC_035077.1	66553587	.	C	T	.	.	MAF_USDA=6.557
NC_035077.1	66553662	.	G	A	.	.	MAF_INRAE=31.579;MAF_USDA=26.19
NC_035077.1	66553667	.	A	G	.	.	MAF_USDA=3.279
NC_035077.1	66553675	.	G	C	.	.	MAF_USDA=4.098
NC_035077.1	66553688	.	G	A	.	.	MAF_USDA=4.918
NC_035077.1	66553720	.	G	A	.	.	MAF_INRAE=40.506;MAF_USDA=18.235
NC_035077.1	66553791	.	T	C	.	.	MAF_INRAE=37.342;MAF_USDA=21.176
NC_035077.1	66553933	.	T	A	.	.	MAF_INRAE=1.667;MAF_USDA=4.118
NC_035077.1	66553962	.	A	C	.	.	MAF_INRAE=5.0
NC_035077.1	66553985	.	C	G	.	.	MAF_INRAE=5.0;MAF_USDA=10.417
NC_035077.1	66554022	.	T	A	.	.	MAF_INRAE=15.789;MAF_USDA=2.083
NC_035077.1	66554031	.	A	T	.	.	MAF_USDA=2.459
NC_035077.1	66554053	.	T	C	.	.	MAF_USDA=3.529
NC_035077.1	66554071	.	A	C	.	.	MAF_INRAE=39.873;MAF_USDA=15.882
NC_035077.1	66554107	.	C	T	.	.	MAF_USDA=4.918
NC_035077.1	66554166	.	T	C	.	.	MAF_INRAE=5.0;MAF_USDA=19.412
NC_035077.1	66554208	.	A	G	.	.	MAF_INRAE=16.456;MAF_USDA=42.353
NC_035077.1	66554284	.	C	A	.	.	MAF_INRAE=36.076;MAF_USDA=20.0
NC_035077.1	66554298	.	C	A	.	.	MAF_USDA=1.639
NC_035077.1	66554323	.	C	A	.	.	MAF_USDA=3.279
NC_035077.1	66554339	.	C	T	.	.	MAF_USDA=1.639
NC_035077.1	66554387	.	T	G	.	.	MAF_INRAE=12.658;MAF_USDA=14.118
NC_035077.1	66554390	.	G	A	.	.	MAF_USDA=25.41
NC_035077.1	66554576	.	C	T	.	.	MAF_INRAE=25.949;MAF_USDA=38.824
NC_035077.1	66554591	.	C	T	.	.	MAF_USDA=5.738
NC_035077.1	66554647	.	T	G	.	.	MAF_USDA=6.471
NC_035077.1	66554797	.	G	A	.	.	MAF_INRAE=5.263
NC_035077.1	66554886	.	A	C	.	.	MAF_USDA=4.098
NC_035077.1	66554949	.	T	C	.	.	MAF_USDA=5.738
NC_035077.1	66555041	.	A	G	.	.	MAF_INRAE=25.0;MAF_USDA=5.738
NC_035077.1	66555130	.	C	A	.	.	MAF_USDA=15.574
NC_035077.1	66555170	.	T	C	.	.	MAF_INRAE=49.367;MAF_USDA=7.377
NC_035077.1	66555187	.	C	T	.	.	MAF_INRAE=5.0
NC_035077.1	66555227	.	C	T	.	.	MAF_USDA=28.659
NC_035077.1	66555271	.	G	A	.	.	MAF_USDA=3.333
NC_035077.1	66555272	.	A	G	.	.	MAF_USDA=1.667
NC_035077.1	66555278	.	T	G	.	.	MAF_USDA=1.695
NC_035077.1	66555381	.	G	T	.	.	MAF_USDA=4.31
NC_035077.1	66555545	.	G	A	.	.	MAF_USDA=4.217
NC_035077.1	66555599	.	T	C	.	.	MAF_INRAE=5.0;MAF_USDA=8.537
NC_035077.1	66555601	.	G	A	.	.	MAF_INRAE=35.0;MAF_USDA=29.268
NC_035077.1	66555641	.	A	T	.	.	MAF_USDA=8.475
NC_035077.1	66555698	.	C	T	.	.	MAF_USDA=20.988
NC_035077.1	66555826	.	T	C	.	.	MAF_USDA=20.339
NC_035077.1	66555870	.	C	A	.	.	MAF_USDA=23.913
NC_035077.1	66556052	.	G	A	.	.	MAF_USDA=1.695
NC_035077.1	66556119	.	G	T	.	.	MAF_INRAE=6.667;MAF_USDA=12.048
NC_035077.1	66556237	.	A	T	.	.	MAF_USDA=1.695
NC_035077.1	66556337	.	G	C	.	.	MAF_INRAE=35.833;MAF_USDA=29.518
NC_035077.1	66556382	.	G	T	.	.	MAF_USDA=6.78
NC_035077.1	66556466	.	G	T	.	.	MAF_USDA=3.39
NC_035077.1	66556578	.	G	C	.	.	MAF_INRAE=36.667;MAF_USDA=28.313
NC_035077.1	66556661	.	G	C	.	.	MAF_USDA=1.695
NC_035077.1	66556673	.	A	C	.	.	MAF_USDA=14.583
NC_035077.1	66556689	.	T	A	.	.	MAF_USDA=17.47
NC_035077.1	66556721	.	C	T	.	.	MAF_USDA=27.711
NC_035077.1	66556756	.	G	T	.	.	MAF_USDA=5.932
NC_035077.1	66556766	.	A	C	.	.	MAF_USDA=2.542
NC_035077.1	66556824	.	G	A	.	.	MAF_USDA=1.695
NC_035077.1	66556827	.	G	C	.	.	MAF_INRAE=38.333;MAF_USDA=23.494
NC_035077.1	66557085	.	T	A	.	.	MAF_USDA=10.345
NC_035077.1	66557145	.	C	T	.	.	MAF_USDA=10.0
NC_035077.1	66557164	.	T	G	.	.	MAF_USDA=11.446
NC_035077.1	66557188	.	C	T	.	.	MAF_USDA=17.47
NC_035077.1	66557413	.	A	C	.	.	MAF_INRAE=22.152;MAF_USDA=48.361
NC_035077.1	66557550	.	C	T	.	.	MAF_INRAE=5.696;MAF_USDA=4.098
NC_035077.1	66557604	.	T	C	.	.	MAF_USDA=5.738
NC_035077.1	66557716	.	G	A	.	.	MAF_INRAE=5.0;MAF_USDA=10.417
NC_035077.1	66557756	.	A	G	.	.	MAF_USDA=5.738
NC_035077.1	66557779	.	G	A	.	.	MAF_INRAE=13.924;MAF_USDA=17.647
NC_035077.1	66557791	.	G	A	.	.	MAF_INRAE=13.924;MAF_USDA=17.647
NC_035077.1	66557846	.	A	G	.	.	MAF_USDA=2.459
NC_035077.1	66557892	.	G	A	.	.	MAF_USDA=2.459
NC_035077.1	66557943	.	A	T	.	.	MAF_USDA=2.459
NC_035077.1	66558068	.	A	G	.	.	MAF_INRAE=11.667;MAF_USDA=4.918
NC_035077.1	66558097	.	A	T	.	.	MAF_INRAE=12.658;MAF_USDA=14.118
NC_035077.1	66558117	.	G	A	.	.	MAF_USDA=6.471
NC_035077.1	66558188	.	T	A	.	.	MAF_USDA=2.459
NC_035077.1	66558201	.	T	C	.	.	MAF_INRAE=12.658;MAF_USDA=22.941
NC_035077.1	66558205	.	A	T	.	.	MAF_USDA=8.197
NC_035077.1	66558339	.	G	A	.	.	MAF_USDA=1.639
NC_035077.1	66558356	.	G	T	.	.	MAF_USDA=2.459
NC_035077.1	66558357	.	C	A	.	.	MAF_USDA=1.639
NC_035077.1	66558360	.	C	A	.	.	MAF_INRAE=12.658;MAF_USDA=11.765
NC_035077.1	66558399	.	T	G	.	.	MAF_USDA=12.5
NC_035077.1	66558477	.	A	T	.	.	MAF_USDA=2.459
NC_035077.1	66558533	.	C	T	.	.	MAF_INRAE=10.127;MAF_USDA=8.235
NC_035077.1	66558573	.	C	T	.	.	MAF_INRAE=12.658;MAF_USDA=21.765
NC_035077.1	66558574	.	G	A	.	.	MAF_USDA=2.459
NC_035077.1	66558595	.	A	G	.	.	MAF_INRAE=12.658;MAF_USDA=16.471
NC_035077.1	66558630	.	G	A	.	.	MAF_INRAE=10.759
NC_035077.1	66558662	.	G	A	.	.	MAF_USDA=2.459
NC_035077.1	66558773	.	A	T	.	.	MAF_INRAE=2.5
NC_035077.1	66558777	.	G	T	.	.	MAF_INRAE=2.5;MAF_USDA=1.639
NC_035077.1	66558782	.	A	T	.	.	MAF_USDA=2.459
NC_035077.1	66558810	.	A	T	.	.	MAF_INRAE=12.658;MAF_USDA=23.529
NC_035077.1	66558821	.	A	T	.	.	MAF_USDA=2.459
NC_035077.1	66558845	.	C	T	.	.	MAF_INRAE=12.658;MAF_USDA=24.706
NC_035077.1	66558884	.	C	A	.	.	MAF_USDA=3.279
NC_035077.1	66558898	.	A	G	.	.	MAF_USDA=19.672
NC_035077.1	66558914	.	C	A	.	.	MAF_USDA=3.279
NC_035077.1	66558924	.	T	G	.	.	MAF_INRAE=13.333;MAF_USDA=7.059
NC_035077.1	66558928	.	C	G	.	.	MAF_USDA=3.279
NC_035077.1	66558939	.	G	A	.	.	MAF_USDA=2.459
NC_035077.1	66558961	.	T	C	.	.	MAF_USDA=2.459
NC_035077.1	66559007	.	A	T	.	.	MAF_USDA=2.459
NC_035077.1	66559008	.	C	G	.	.	MAF_USDA=2.459
NC_035077.1	66559022	.	A	G	.	.	MAF_INRAE=10.759
NC_035077.1	66559025	.	G	T	.	.	MAF_USDA=3.279
NC_035077.1	66559043	.	G	C	.	.	MAF_INRAE=14.167;MAF_USDA=14.754
NC_035077.1	66559051	.	G	T	.	.	MAF_USDA=1.639
NC_035077.1	66559073	.	A	T	.	.	MAF_INRAE=5.0;MAF_USDA=10.417
NC_035077.1	66559101	.	A	T	.	.	MAF_USDA=3.279
NC_035077.1	66559161	.	T	C	.	.	MAF_USDA=10.656
NC_035077.1	66559171	.	A	C	.	.	MAF_USDA=9.167
NC_035077.1	66559172	.	G	A	.	.	MAF_USDA=4.118
NC_035077.1	66559183	.	A	G	.	.	MAF_INRAE=5.263;MAF_USDA=4.118
NC_035077.1	66559205	.	T	G	.	.	MAF_INRAE=12.658;MAF_USDA=11.765
NC_035077.1	66559234	.	C	A	.	.	MAF_USDA=8.824
NC_035077.1	66559236	.	A	G	.	.	MAF_USDA=3.279
NC_035077.1	66559241	.	T	G	.	.	MAF_INRAE=12.658;MAF_USDA=36.471
NC_035077.1	66559243	.	G	T	.	.	MAF_USDA=3.279
NC_035077.1	66559282	.	C	A	.	.	MAF_USDA=2.459
NC_035077.1	66559304	.	C	A	.	.	MAF_INRAE=12.658;MAF_USDA=25.294
NC_035077.1	66559407	.	C	T	.	.	MAF_USDA=3.279
NC_035077.1	66559410	.	C	T	.	.	MAF_INRAE=15.789;MAF_USDA=2.083
NC_035077.1	66559429	.	T	G	.	.	MAF_USDA=3.279
NC_035077.1	66559434	.	G	A	.	.	MAF_USDA=1.639
NC_035077.1	66559436	.	G	A	.	.	MAF_USDA=2.459
NC_035077.1	66559485	.	G	A	.	.	MAF_USDA=4.098
NC_035077.1	66559578	.	G	T	.	.	MAF_USDA=12.5
NC_035077.1	66559695	.	G	T	.	.	MAF_USDA=4.118
NC_035077.1	66559733	.	A	G	.	.	MAF_INRAE=12.658;MAF_USDA=12.353
NC_035077.1	66559760	.	T	A	.	.	MAF_USDA=2.459
NC_035077.1	66559833	.	G	A	.	.	MAF_USDA=5.738
NC_035077.1	66560068	.	C	G	.	.	MAF_USDA=15.574
NC_035077.1	66560126	.	A	G	.	.	MAF_USDA=13.115
NC_035077.1	66560167	.	A	C	.	.	MAF_USDA=3.529
NC_035077.1	66560185	.	G	A	.	.	MAF_INRAE=45.57;MAF_USDA=9.412
NC_035077.1	66560197	.	G	T	.	.	MAF_INRAE=5.0;MAF_USDA=10.417
NC_035077.1	66560223	.	C	A	.	.	MAF_INRAE=12.025;MAF_USDA=15.882
NC_035077.1	66560251	.	T	C	.	.	MAF_USDA=1.639
NC_035077.1	66560253	.	A	T	.	.	MAF_USDA=1.639
NC_035077.1	66560260	.	C	A	.	.	MAF_USDA=2.459
NC_035077.1	66560275	.	C	T	.	.	MAF_USDA=1.639
NC_035077.1	66560278	.	C	A	.	.	MAF_USDA=2.459
NC_035077.1	66560295	.	G	A	.	.	MAF_USDA=3.333
NC_035077.1	66560297	.	A	T	.	.	MAF_USDA=3.333
NC_035077.1	66560302	.	C	T	.	.	MAF_INRAE=5.0;MAF_USDA=10.417
NC_035077.1	66560308	.	A	C	.	.	MAF_USDA=10.656
NC_035077.1	66560344	.	T	A	.	.	MAF_USDA=8.197
NC_035077.1	66560366	.	C	G	.	.	MAF_INRAE=5.0;MAF_USDA=4.706
NC_035077.1	66560373	.	T	G	.	.	MAF_USDA=5.738
NC_035077.1	66560387	.	T	C	.	.	MAF_INRAE=5.263;MAF_USDA=9.412
NC_035077.1	66560388	.	A	G	.	.	MAF_USDA=2.459
NC_035077.1	66560391	.	A	T	.	.	MAF_INRAE=12.658;MAF_USDA=17.059
NC_035077.1	66560421	.	A	G	.	.	MAF_USDA=2.459
NC_035077.1	66560437	.	T	A	.	.	MAF_USDA=3.279
NC_035077.1	66560518	.	T	C	.	.	MAF_USDA=4.098
NC_035077.1	66560545	.	T	G	.	.	MAF_USDA=1.639
NC_035077.1	66560600	.	T	A	.	.	MAF_USDA=4.098
NC_035077.1	66560607	.	A	C	.	.	MAF_USDA=4.098
NC_035077.1	66560631	.	C	A	.	.	MAF_USDA=6.557
NC_035077.1	66560644	.	T	C	.	.	MAF_USDA=7.059
NC_035077.1	66560807	.	C	T	.	.	MAF_USDA=4.098
NC_035077.1	66560840	.	A	G	.	.	MAF_USDA=1.639
NC_035077.1	66560896	.	A	G	.	.	MAF_USDA=4.098
NC_035077.1	66560931	.	A	T	.	.	MAF_USDA=1.639
NC_035077.1	66560989	.	G	A	.	.	MAF_USDA=6.471
NC_035077.1	66561022	.	A	G	.	.	MAF_USDA=4.098
NC_035077.1	66561027	.	G	A	.	.	MAF_INRAE=2.5;MAF_USDA=1.639
NC_035077.1	66561061	.	A	C	.	.	MAF_INRAE=16.456;MAF_USDA=19.412
NC_035077.1	66561072	.	A	T	.	.	MAF_INRAE=40.506;MAF_USDA=16.471
NC_035077.1	66561073	.	A	C	.	.	MAF_INRAE=41.667;MAF_USDA=16.471
NC_035077.1	66561074	.	A	T	.	.	MAF_INRAE=41.667;MAF_USDA=16.471
NC_035077.1	66561221	.	G	T	.	.	MAF_USDA=20.588
NC_035077.1	66561257	.	G	T	.	.	MAF_USDA=31.25
NC_035077.1	66561951	.	T	C	.	.	MAF_USDA=2.542
NC_035077.1	66561957	.	C	T	.	.	MAF_USDA=13.253
NC_035077.1	66561981	.	T	C	.	.	MAF_USDA=11.475
NC_035077.1	66562080	.	G	A	.	.	MAF_USDA=2.941
NC_035077.1	66562430	.	G	T	.	.	MAF_USDA=4.098
NC_035077.1	66562434	.	A	G	.	.	MAF_USDA=1.639
NC_035077.1	66562794	.	G	A	.	.	MAF_INRAE=40.506;MAF_USDA=16.667
NC_035077.1	66562890	.	G	A	.	.	MAF_INRAE=5.0;MAF_USDA=10.417
NC_035077.1	66562939	.	G	T	.	.	MAF_USDA=7.377
NC_035077.1	66562942	.	A	G	.	.	MAF_USDA=1.639
NC_035077.1	66563154	.	T	C	.	.	MAF_USDA=3.279
NC_035077.1	66563214	.	A	G	.	.	MAF_INRAE=12.658;MAF_USDA=12.353
NC_035077.1	66563248	.	A	C	.	.	MAF_INRAE=12.658;MAF_USDA=15.294
NC_035077.1	66563307	.	C	A	.	.	MAF_INRAE=5.0;MAF_USDA=19.412
NC_035077.1	66563446	.	G	A	.	.	MAF_INRAE=5.0;MAF_USDA=10.417
NC_035077.1	66563529	.	T	C	.	.	MAF_USDA=4.918
NC_035077.1	66563584	.	A	T	.	.	MAF_USDA=3.279
NC_035077.1	66563609	.	T	C	.	.	MAF_USDA=1.639
NC_035077.1	66563625	.	T	A	.	.	MAF_INRAE=12.025;MAF_USDA=14.706
NC_035077.1	66563737	.	G	C	.	.	MAF_USDA=12.295
NC_035077.1	66563751	.	T	G	.	.	MAF_USDA=1.639
NC_035077.1	66563803	.	A	T	.	.	MAF_USDA=3.279
NC_035077.1	66563815	.	C	T	.	.	MAF_USDA=3.279
NC_035077.1	66563822	.	C	T	.	.	MAF_USDA=3.279
NC_035077.1	66563825	.	C	T	.	.	MAF_USDA=8.235
NC_035077.1	66563867	.	C	T	.	.	MAF_INRAE=10.833;MAF_USDA=5.952
NC_035077.1	66563909	.	C	T	.	.	MAF_USDA=4.918
NC_035077.1	66563938	.	G	A	.	.	MAF_USDA=4.098
NC_035077.1	66563985	.	C	T	.	.	MAF_USDA=2.353
NC_035077.1	66563986	.	A	C	.	.	MAF_USDA=2.353
NC_035077.1	66563988	.	C	A	.	.	MAF_USDA=2.353
NC_035077.1	66563989	.	A	G	.	.	MAF_INRAE=15.0;MAF_USDA=2.353
NC_035077.1	66563993	.	C	A	.	.	MAF_INRAE=18.354;MAF_USDA=46.471
NC_035077.1	66563999	.	T	C	.	.	MAF_INRAE=11.667;MAF_USDA=18.235
NC_035077.1	66564005	.	C	T	.	.	MAF_USDA=4.098
NC_035077.1	66564049	.	A	T	.	.	MAF_INRAE=18.354;MAF_USDA=27.083
NC_035077.1	66564078	.	A	G	.	.	MAF_USDA=8.197
NC_035077.1	66564100	.	G	A	.	.	MAF_USDA=2.459
NC_035077.1	66564112	.	C	T	.	.	MAF_USDA=5.738
NC_035077.1	66564116	.	G	T	.	.	MAF_INRAE=4.167;MAF_USDA=10.417
NC_035077.1	66564130	.	C	A	.	.	MAF_INRAE=10.759
NC_035077.1	66564168	.	C	G	.	.	MAF_INRAE=11.667;MAF_USDA=17.647
NC_035077.1	66564180	.	G	A	.	.	MAF_INRAE=15.0;MAF_USDA=6.25
NC_035077.1	66564181	.	T	C	.	.	MAF_USDA=7.647
NC_035077.1	66564302	.	T	C	.	.	MAF_USDA=1.639
NC_035077.1	66564410	.	T	C	.	.	MAF_USDA=4.918
NC_035077.1	66564411	.	T	C	.	.	MAF_USDA=4.918
NC_035077.1	66564441	.	A	T	.	.	MAF_INRAE=5.263;MAF_USDA=18.235
NC_035077.1	66564450	.	A	C	.	.	MAF_INRAE=14.557;MAF_USDA=28.235
NC_035077.1	66564464	.	G	A	.	.	MAF_USDA=4.098
NC_035077.1	66564465	.	A	T	.	.	MAF_INRAE=16.456;MAF_USDA=35.294
NC_035077.1	66564548	.	C	T	.	.	MAF_USDA=3.279
NC_035077.1	66564585	.	G	C	.	.	MAF_USDA=6.25
NC_035077.1	66564628	.	G	C	.	.	MAF_INRAE=23.418;MAF_USDA=38.824
NC_035077.1	66564711	.	T	C	.	.	MAF_INRAE=15.823;MAF_USDA=35.882
NC_035077.1	66564732	.	T	A	.	.	MAF_INRAE=2.5;MAF_USDA=4.167
NC_035077.1	66564734	.	T	A	.	.	MAF_INRAE=23.333;MAF_USDA=39.583
NC_035077.1	66564736	.	T	A	.	.	MAF_USDA=4.167
NC_035077.1	66564812	.	C	T	.	.	MAF_INRAE=5.263
NC_035077.1	66564828	.	C	G	.	.	MAF_INRAE=15.823;MAF_USDA=43.529
NC_035077.1	66564874	.	C	A	.	.	MAF_USDA=10.417
NC_035077.1	66564881	.	C	T	.	.	MAF_USDA=14.583
NC_035077.1	66564969	.	C	A	.	.	MAF_USDA=33.333
NC_035077.1	66565554	.	T	C	.	.	MAF_USDA=10.417
NC_035077.1	66565571	.	C	T	.	.	MAF_USDA=10.417
NC_035077.1	66565645	.	G	T	.	.	MAF_USDA=1.639
NC_035077.1	66565646	.	G	T	.	.	MAF_USDA=1.639
NC_035077.1	66565734	.	G	A	.	.	MAF_USDA=4.098
NC_035077.1	66565757	.	C	T	.	.	MAF_INRAE=17.722;MAF_USDA=37.647
NC_035077.1	66565836	.	G	T	.	.	MAF_USDA=1.639
NC_035077.1	66565863	.	C	A	.	.	MAF_USDA=2.459
NC_035077.1	66565871	.	T	A	.	.	MAF_INRAE=5.0;MAF_USDA=10.417
NC_035077.1	66565888	.	C	T	.	.	MAF_INRAE=5.0;MAF_USDA=4.118
NC_035077.1	66566137	.	G	A	.	.	MAF_INRAE=12.025;MAF_USDA=36.885
NC_035077.1	66566164	.	A	C	.	.	MAF_INRAE=16.456;MAF_USDA=45.902
NC_035077.1	66566209	.	T	C	.	.	MAF_INRAE=12.658;MAF_USDA=11.765
NC_035077.1	66566246	.	G	T	.	.	MAF_INRAE=2.5;MAF_USDA=4.098
NC_035077.1	66566354	.	T	A	.	.	MAF_USDA=1.639
NC_035077.1	66566388	.	G	A	.	.	MAF_USDA=1.639
NC_035077.1	66566393	.	T	G	.	.	MAF_INRAE=12.025;MAF_USDA=40.588
NC_035077.1	66566413	.	C	T	.	.	MAF_USDA=3.333
NC_035077.1	66566433	.	G	T	.	.	MAF_USDA=1.639
NC_035077.1	66566547	.	C	T	.	.	MAF_INRAE=5.0;MAF_USDA=10.417
NC_035077.1	66566548	.	C	T	.	.	MAF_INRAE=5.0;MAF_USDA=5.294
NC_035077.1	66566562	.	T	C	.	.	MAF_USDA=10.656
NC_035077.1	66566624	.	C	A	.	.	MAF_USDA=1.639
NC_035077.1	66566719	.	C	T	.	.	MAF_INRAE=5.0;MAF_USDA=10.417
NC_035077.1	66566785	.	A	G	.	.	MAF_INRAE=1.667
NC_035077.1	66566786	.	T	C	.	.	MAF_INRAE=1.667
NC_035077.1	66566816	.	C	T	.	.	MAF_INRAE=2.5
NC_035077.1	66566822	.	T	A	.	.	MAF_INRAE=2.5
NC_035077.1	66566824	.	G	A	.	.	MAF_INRAE=2.5
NC_035077.1	66566846	.	C	T	.	.	MAF_INRAE=2.5
NC_035077.1	66566850	.	A	T	.	.	MAF_INRAE=2.5
NC_035077.1	66566857	.	G	T	.	.	MAF_INRAE=2.5
NC_035077.1	66566859	.	C	T	.	.	MAF_INRAE=2.5
NC_035077.1	66566870	.	T	G	.	.	MAF_INRAE=1.667
NC_035077.1	66566996	.	A	G	.	.	MAF_USDA=4.098
NC_035077.1	66566999	.	G	A	.	.	MAF_INRAE=7.5;MAF_USDA=14.706
NC_035077.1	66567040	.	A	T	.	.	MAF_USDA=6.471
NC_035077.1	66567042	.	A	C	.	.	MAF_USDA=7.059
NC_035077.1	66567056	.	G	A	.	.	MAF_USDA=1.639
NC_035077.1	66567107	.	T	C	.	.	MAF_USDA=3.279
NC_035077.1	66567120	.	A	C	.	.	MAF_USDA=15.882
NC_035077.1	66567160	.	A	C	.	.	MAF_USDA=14.118
NC_035077.1	66567240	.	A	C	.	.	MAF_USDA=2.459
NC_035077.1	66567278	.	T	G	.	.	MAF_USDA=10.417
NC_035077.1	66567331	.	A	C	.	.	MAF_USDA=3.333
NC_035077.1	66567333	.	C	T	.	.	MAF_USDA=1.667
NC_035077.1	66567502	.	A	G	.	.	MAF_USDA=2.459
NC_035077.1	66567756	.	A	C	.	.	MAF_INRAE=12.658;MAF_USDA=11.765
NC_035077.1	66567941	.	C	A	.	.	MAF_USDA=2.459
NC_035077.1	66568036	.	C	T	.	.	MAF_INRAE=39.873;MAF_USDA=17.262
NC_035077.1	66568106	.	C	T	.	.	MAF_INRAE=5.0;MAF_USDA=14.583
NC_035077.1	66568136	.	C	T	.	.	MAF_INRAE=10.127;MAF_USDA=15.294
NC_035077.1	66568377	.	T	C	.	.	MAF_USDA=4.098
NC_035077.1	66568434	.	C	T	.	.	MAF_INRAE=5.0;MAF_USDA=4.118
NC_035077.1	66568435	.	G	A	.	.	MAF_USDA=9.016
NC_035077.1	66568493	.	T	C	.	.	MAF_INRAE=4.167;MAF_USDA=4.118
NC_035077.1	66568509	.	C	T	.	.	MAF_INRAE=2.5
NC_035077.1	66568692	.	A	C	.	.	MAF_USDA=1.639
NC_035077.1	66568730	.	A	C	.	.	MAF_INRAE=27.215;MAF_USDA=41.765
NC_035077.1	66568881	.	G	A	.	.	MAF_INRAE=5.263;MAF_USDA=5.882
NC_035077.1	66568923	.	A	T	.	.	MAF_USDA=1.639
NC_035077.1	66569070	.	A	G	.	.	MAF_USDA=2.083
NC_035077.1	66569072	.	G	A	.	.	MAF_USDA=1.724
NC_035077.1	66569096	.	T	C	.	.	MAF_INRAE=31.579;MAF_USDA=1.724
NC_035077.1	66569178	.	T	G	.	.	MAF_INRAE=12.658;MAF_USDA=41.765
NC_035077.1	66569190	.	C	T	.	.	MAF_INRAE=11.392;MAF_USDA=18.75
NC_035077.1	66569316	.	A	T	.	.	MAF_USDA=2.459
NC_035077.1	66569331	.	G	T	.	.	MAF_USDA=3.279
NC_035077.1	66569532	.	C	T	.	.	MAF_USDA=9.016
NC_035077.1	66569543	.	G	T	.	.	MAF_INRAE=12.658;MAF_USDA=15.882
NC_035077.1	66569590	.	C	T	.	.	MAF_USDA=2.459
NC_035077.1	66569633	.	G	T	.	.	MAF_INRAE=12.658;MAF_USDA=14.118
NC_035077.1	66569711	.	T	C	.	.	MAF_USDA=17.647
NC_035077.1	66569781	.	C	T	.	.	MAF_USDA=4.098
NC_035077.1	66569827	.	T	C	.	.	MAF_INRAE=15.0;MAF_USDA=7.059
NC_035077.1	66569937	.	C	T	.	.	MAF_INRAE=5.263;MAF_USDA=12.5
NC_035077.1	66570066	.	G	A	.	.	MAF_USDA=1.639
NC_035077.1	66570195	.	C	A	.	.	MAF_USDA=2.459
NC_035077.1	66570199	.	T	A	.	.	MAF_INRAE=12.658;MAF_USDA=14.118
NC_035077.1	66570231	.	G	A	.	.	MAF_INRAE=2.5
NC_035077.1	66570279	.	G	T	.	.	MAF_INRAE=5.0;MAF_USDA=1.639
NC_035077.1	66570297	.	T	A	.	.	MAF_INRAE=5.0;MAF_USDA=1.639
NC_035077.1	66570357	.	C	T	.	.	MAF_USDA=7.377
NC_035077.1	66570397	.	G	A	.	.	MAF_INRAE=27.5;MAF_USDA=38.235
NC_035077.1	66570436	.	A	G	.	.	MAF_USDA=6.557
NC_035077.1	66570443	.	A	C	.	.	MAF_USDA=9.016
NC_035077.1	66570460	.	A	G	.	.	MAF_USDA=9.016
NC_035077.1	66570537	.	G	A	.	.	MAF_INRAE=11.667;MAF_USDA=14.706
NC_035077.1	66570590	.	C	T	.	.	MAF_INRAE=12.025;MAF_USDA=22.941
NC_035077.1	66570599	.	A	T	.	.	MAF_USDA=3.279
NC_035077.1	66570633	.	C	A	.	.	MAF_INRAE=15.0;MAF_USDA=7.647
NC_035077.1	66570725	.	G	C	.	.	MAF_USDA=1.639
NC_035077.1	66570728	.	G	C	.	.	MAF_USDA=1.639
NC_035077.1	66570815	.	G	C	.	.	MAF_INRAE=45.57;MAF_USDA=15.294
NC_035077.1	66570903	.	T	G	.	.	MAF_USDA=2.542
NC_035077.1	66570920	.	G	A	.	.	MAF_INRAE=12.025;MAF_USDA=23.494
NC_035077.1	66570941	.	A	G	.	.	MAF_USDA=1.695
NC_035077.1	66570942	.	G	T	.	.	MAF_USDA=1.695
NC_035077.1	66570981	.	T	C	.	.	MAF_USDA=5.085
NC_035077.1	66570989	.	G	C	.	.	MAF_USDA=10.417
NC_035077.1	66570990	.	C	G	.	.	MAF_INRAE=12.658;MAF_USDA=12.712
NC_035077.1	66570993	.	A	T	.	.	MAF_USDA=12.5
NC_035077.1	66571001	.	T	C	.	.	MAF_INRAE=12.658;MAF_USDA=16.265
NC_035077.1	66571002	.	G	A	.	.	MAF_INRAE=28.481;MAF_USDA=38.554
NC_035077.1	66571037	.	C	G	.	.	MAF_INRAE=5.0;MAF_USDA=1.695
NC_035077.1	66571161	.	G	A	.	.	MAF_INRAE=12.658;MAF_USDA=13.253
NC_035077.1	66571186	.	A	C	.	.	MAF_INRAE=28.481
NC_035077.1	66571208	.	A	T	.	.	MAF_USDA=3.333
NC_035077.1	66571216	.	G	A	.	.	MAF_USDA=3.333
NC_035077.1	66571226	.	G	T	.	.	MAF_INRAE=12.658;MAF_USDA=11.31
NC_035077.1	66571285	.	G	A	.	.	MAF_USDA=1.667
NC_035077.1	66571412	.	T	C	.	.	MAF_INRAE=12.025;MAF_USDA=18.75
NC_035077.1	66571501	.	G	T	.	.	MAF_INRAE=12.658;MAF_USDA=16.667
NC_035077.1	66571503	.	G	A	.	.	MAF_INRAE=6.667;MAF_USDA=13.095
NC_035077.1	66571550	.	C	T	.	.	MAF_USDA=1.639
NC_035077.1	66571656	.	C	G	.	.	MAF_USDA=4.167
NC_035077.1	66571660	.	C	T	.	.	MAF_INRAE=31.579;MAF_USDA=19.565
NC_035077.1	66571683	.	G	A	.	.	MAF_USDA=14.583
NC_035077.1	66571746	.	G	A	.	.	MAF_USDA=47.917
NC_035077.1	66572034	.	G	T	.	.	MAF_INRAE=41.772;MAF_USDA=19.412
NC_035077.1	66572049	.	A	C	.	.	MAF_INRAE=12.658;MAF_USDA=40.588
NC_035077.1	66572077	.	T	C	.	.	MAF_INRAE=10.759
NC_035077.1	66572102	.	T	G	.	.	MAF_INRAE=36.076;MAF_USDA=6.548
NC_035077.1	66572170	.	C	T	.	.	MAF_USDA=2.459
NC_035077.1	66572262	.	C	T	.	.	MAF_INRAE=29.747;MAF_USDA=39.881
NC_035077.1	66572278	.	C	T	.	.	MAF_INRAE=5.0
NC_035077.1	66572459	.	A	C	.	.	MAF_INRAE=28.481;MAF_USDA=37.059
NC_035077.1	66572605	.	T	A	.	.	MAF_INRAE=5.0
NC_035077.1	66572612	.	G	C	.	.	MAF_INRAE=28.481;MAF_USDA=39.583
NC_035077.1	66572666	.	C	A	.	.	MAF_INRAE=28.481;MAF_USDA=40.0
NC_035077.1	66572690	.	G	A	.	.	MAF_INRAE=12.658;MAF_USDA=14.118
NC_035077.1	66572742	.	C	T	.	.	MAF_INRAE=49.367;MAF_USDA=35.417
NC_035077.1	66572746	.	T	A	.	.	MAF_INRAE=15.0;MAF_USDA=4.167
NC_035077.1	66572759	.	G	A	.	.	MAF_USDA=9.016
NC_035077.1	66572773	.	C	T	.	.	MAF_USDA=1.639
NC_035077.1	66572810	.	A	T	.	.	MAF_USDA=4.098
NC_035077.1	66572819	.	T	A	.	.	MAF_USDA=3.279
NC_035077.1	66572839	.	T	A	.	.	MAF_INRAE=5.0
NC_035077.1	66572875	.	G	A	.	.	MAF_USDA=2.459
NC_035077.1	66572996	.	C	T	.	.	MAF_INRAE=2.5;MAF_USDA=3.279
NC_035077.1	66573123	.	T	C	.	.	MAF_INRAE=12.658;MAF_USDA=44.118
NC_035077.1	66573131	.	G	A	.	.	MAF_INRAE=5.0
NC_035077.1	66573194	.	T	A	.	.	MAF_USDA=2.459
NC_035077.1	66573382	.	C	T	.	.	MAF_INRAE=10.127
NC_035077.1	66573433	.	A	T	.	.	MAF_USDA=1.639
NC_035077.1	66573525	.	A	G	.	.	MAF_USDA=4.918
NC_035077.1	66573550	.	G	A	.	.	MAF_USDA=1.667
NC_035077.1	66573568	.	A	T	.	.	MAF_INRAE=13.291;MAF_USDA=40.476
NC_035077.1	66574128	.	G	A	.	.	MAF_INRAE=5.263
NC_035077.1	66574195	.	C	A	.	.	MAF_USDA=13.095
NC_035077.1	66574230	.	A	T	.	.	MAF_USDA=5.952
NC_035077.1	66574233	.	C	A	.	.	MAF_USDA=12.5
NC_035077.1	66574281	.	A	C	.	.	MAF_USDA=3.279
NC_035077.1	66574340	.	T	G	.	.	MAF_INRAE=15.0;MAF_USDA=10.588
NC_035077.1	66574468	.	C	G	.	.	MAF_INRAE=5.0
NC_035077.1	66574510	.	A	C	.	.	MAF_INRAE=27.215;MAF_USDA=44.706
NC_035077.1	66574553	.	C	A	.	.	MAF_INRAE=27.215;MAF_USDA=45.294
NC_035077.1	66574737	.	C	A	.	.	MAF_INRAE=41.139;MAF_USDA=15.882
NC_035077.1	66574851	.	A	C	.	.	MAF_INRAE=12.658;MAF_USDA=24.706
NC_035077.1	66574880	.	G	T	.	.	MAF_INRAE=10.759
NC_035077.1	66574886	.	G	A	.	.	MAF_USDA=13.529
NC_035077.1	66574954	.	G	T	.	.	MAF_INRAE=15.0;MAF_USDA=10.0
NC_035077.1	66575035	.	T	G	.	.	MAF_INRAE=39.873;MAF_USDA=18.824
NC_035077.1	66575126	.	T	G	.	.	MAF_USDA=2.459
NC_035077.1	66575399	.	G	A	.	.	MAF_USDA=46.988
NC_035077.1	66575431	.	A	G	.	.	MAF_USDA=30.588
NC_035077.1	66575437	.	T	G	.	.	MAF_USDA=2.459
NC_035077.1	66575444	.	C	T	.	.	MAF_USDA=1.639
NC_035077.1	66575475	.	A	G	.	.	MAF_USDA=1.639
NC_035077.1	66575588	.	G	A	.	.	MAF_INRAE=39.873;MAF_USDA=17.647
NC_035077.1	66575630	.	G	A	.	.	MAF_INRAE=5.0
NC_035077.1	66575639	.	C	A	.	.	MAF_USDA=3.279
NC_035077.1	66575720	.	G	C	.	.	MAF_USDA=3.279
NC_035077.1	66575907	.	C	T	.	.	MAF_USDA=6.548
NC_035077.1	66575917	.	A	G	.	.	MAF_INRAE=5.263
NC_035077.1	66575997	.	C	T	.	.	MAF_INRAE=27.215;MAF_USDA=47.647
NC_035077.1	66576069	.	T	G	.	.	MAF_USDA=1.639
NC_035077.1	66576133	.	G	C	.	.	MAF_INRAE=15.0;MAF_USDA=15.294
NC_035077.1	66576136	.	C	G	.	.	MAF_INRAE=15.789;MAF_USDA=2.083
NC_035077.1	66576222	.	G	A	.	.	MAF_INRAE=49.367;MAF_USDA=15.294
NC_035077.1	66576233	.	A	T	.	.	MAF_INRAE=28.481
NC_035077.1	66576311	.	G	T	.	.	MAF_USDA=2.459
NC_035077.1	66576370	.	C	T	.	.	MAF_USDA=9.836
NC_035077.1	66576382	.	A	G	.	.	MAF_USDA=4.098
NC_035077.1	66576454	.	C	T	.	.	MAF_USDA=15.574
NC_035077.1	66576644	.	C	T	.	.	MAF_USDA=3.279
NC_035077.1	66576713	.	C	T	.	.	MAF_USDA=2.459
NC_035077.1	66576736	.	T	A	.	.	MAF_INRAE=7.5;MAF_USDA=4.098
NC_035077.1	66576881	.	C	A	.	.	MAF_INRAE=1.667
NC_035077.1	66576883	.	T	A	.	.	MAF_INRAE=1.667
NC_035077.1	66576884	.	C	G	.	.	MAF_INRAE=1.667
NC_035077.1	66576886	.	A	T	.	.	MAF_INRAE=1.667
NC_035077.1	66576891	.	C	T	.	.	MAF_INRAE=1.667
NC_035077.1	66576892	.	A	G	.	.	MAF_INRAE=1.667
NC_035077.1	66576934	.	T	C	.	.	MAF_INRAE=3.333
NC_035077.1	66576938	.	C	G	.	.	MAF_USDA=1.639
NC_035077.1	66576946	.	T	C	.	.	MAF_INRAE=3.333
NC_035077.1	66576948	.	A	C	.	.	MAF_INRAE=3.333
NC_035077.1	66576958	.	C	G	.	.	MAF_INRAE=14.167;MAF_USDA=9.412
NC_035077.1	66576978	.	T	G	.	.	MAF_INRAE=10.0
NC_035077.1	66576985	.	A	C	.	.	MAF_INRAE=10.0
NC_035077.1	66576988	.	G	A	.	.	MAF_INRAE=10.833
NC_035077.1	66576992	.	G	A	.	.	MAF_INRAE=11.667
NC_035077.1	66576999	.	T	C	.	.	MAF_INRAE=13.333
NC_035077.1	66577010	.	T	C	.	.	MAF_INRAE=33.333;MAF_USDA=47.647
NC_035077.1	66577015	.	C	T	.	.	MAF_INRAE=2.5
NC_035077.1	66577029	.	G	A	.	.	MAF_INRAE=9.167
NC_035077.1	66577035	.	G	T	.	.	MAF_INRAE=1.667
NC_035077.1	66577048	.	C	G	.	.	MAF_INRAE=2.5
NC_035077.1	66577188	.	A	T	.	.	MAF_INRAE=41.667
NC_035077.1	66577197	.	T	C	.	.	MAF_INRAE=42.5;MAF_USDA=22.353
NC_035077.1	66577203	.	A	G	.	.	MAF_INRAE=5.0
NC_035077.1	66577211	.	G	A	.	.	MAF_INRAE=2.5
NC_035077.1	66577216	.	T	A	.	.	MAF_INRAE=3.333
NC_035077.1	66577223	.	A	T	.	.	MAF_INRAE=6.667
NC_035077.1	66577226	.	G	T	.	.	MAF_USDA=3.279
NC_035077.1	66577245	.	C	A	.	.	MAF_USDA=12.353
NC_035077.1	66577365	.	C	T	.	.	MAF_USDA=1.639
NC_035077.1	66577415	.	A	G	.	.	MAF_INRAE=9.167
NC_035077.1	66578232	.	A	G	.	.	MAF_USDA=19.565
NC_035077.1	66578277	.	G	A	.	.	MAF_USDA=12.712
NC_035077.1	66578294	.	G	A	.	.	MAF_USDA=6.667
NC_035077.1	66578401	.	G	T	.	.	MAF_USDA=2.459
NC_035077.1	66578406	.	T	C	.	.	MAF_USDA=2.459
NC_035077.1	66578561	.	C	T	.	.	MAF_USDA=1.639
NC_035077.1	66579210	.	T	G	.	.	MAF_USDA=1.695
NC_035077.1	66579330	.	T	A	.	.	MAF_INRAE=22.785;MAF_USDA=31.548
NC_035077.1	66579458	.	C	T	.	.	MAF_INRAE=12.658;MAF_USDA=11.765
NC_035077.1	66579591	.	T	C	.	.	MAF_USDA=1.639
NC_035077.1	66579618	.	G	T	.	.	MAF_INRAE=31.579;MAF_USDA=7.647
NC_035077.1	66579679	.	C	A	.	.	MAF_INRAE=5.263;MAF_USDA=7.647
NC_035077.1	66579692	.	C	A	.	.	MAF_INRAE=39.873;MAF_USDA=18.235
NC_035077.1	66579761	.	C	G	.	.	MAF_INRAE=29.167;MAF_USDA=48.824
NC_035077.1	66579768	.	A	G	.	.	MAF_INRAE=15.823;MAF_USDA=14.706
NC_035077.1	66579786	.	A	G	.	.	MAF_INRAE=23.418;MAF_USDA=37.059
NC_035077.1	66579813	.	A	G	.	.	MAF_INRAE=27.848;MAF_USDA=33.529
NC_035077.1	66580009	.	C	A	.	.	MAF_USDA=5.738
NC_035077.1	66580016	.	A	G	.	.	MAF_INRAE=4.167
NC_035077.1	66580018	.	A	C	.	.	MAF_USDA=5.738
NC_035077.1	66580023	.	A	T	.	.	MAF_USDA=2.459
NC_035077.1	66580027	.	G	A	.	.	MAF_USDA=6.557
NC_035077.1	66580028	.	G	T	.	.	MAF_USDA=6.557
NC_035077.1	66580033	.	C	A	.	.	MAF_USDA=6.557
NC_035077.1	66580041	.	A	C	.	.	MAF_USDA=1.639
NC_035077.1	66580045	.	C	T	.	.	MAF_INRAE=11.667;MAF_USDA=18.824
NC_035077.1	66580152	.	T	C	.	.	MAF_USDA=3.279
NC_035077.1	66580255	.	T	A	.	.	MAF_INRAE=15.0;MAF_USDA=4.706
NC_035077.1	66580292	.	C	T	.	.	MAF_INRAE=20.0;MAF_USDA=4.706
NC_035077.1	66580351	.	T	A	.	.	MAF_INRAE=40.506;MAF_USDA=16.471
NC_035077.1	66580466	.	G	A	.	.	MAF_USDA=11.475
NC_035077.1	66580487	.	T	A	.	.	MAF_USDA=3.279
NC_035077.1	66580528	.	C	G	.	.	MAF_INRAE=39.873;MAF_USDA=16.471
NC_035077.1	66580627	.	C	T	.	.	MAF_USDA=12.941
NC_035077.1	66580671	.	C	T	.	.	MAF_USDA=6.557
NC_035077.1	66580716	.	T	C	.	.	MAF_INRAE=1.667;MAF_USDA=25.882
NC_035077.1	66580729	.	G	T	.	.	MAF_USDA=5.738
NC_035077.1	66580806	.	A	C	.	.	MAF_INRAE=15.0;MAF_USDA=12.941
NC_035077.1	66580868	.	C	T	.	.	MAF_INRAE=37.975;MAF_USDA=21.765
NC_035077.1	66580869	.	G	A	.	.	MAF_USDA=16.471
NC_035077.1	66580882	.	A	C	.	.	MAF_INRAE=37.975;MAF_USDA=23.529
NC_035077.1	66580903	.	G	A	.	.	MAF_USDA=1.639
NC_035077.1	66580947	.	T	C	.	.	MAF_INRAE=12.025;MAF_USDA=18.824
NC_035077.1	66581180	.	C	A	.	.	MAF_USDA=2.459
NC_035077.1	66581181	.	C	A	.	.	MAF_USDA=2.459
NC_035077.1	66581187	.	T	C	.	.	MAF_USDA=2.459
NC_035077.1	66581221	.	G	A	.	.	MAF_USDA=3.279
NC_035077.1	66581232	.	C	T	.	.	MAF_INRAE=37.975;MAF_USDA=44.706
NC_035077.1	66581248	.	A	T	.	.	MAF_USDA=4.918
NC_035077.1	66581264	.	T	A	.	.	MAF_USDA=4.918
NC_035077.1	66581266	.	T	G	.	.	MAF_USDA=9.412
NC_035077.1	66581283	.	A	G	.	.	MAF_USDA=11.765
NC_035077.1	66581284	.	G	C	.	.	MAF_USDA=2.459
NC_035077.1	66581361	.	C	T	.	.	MAF_INRAE=3.333;MAF_USDA=2.459
NC_035077.1	66581363	.	G	A	.	.	MAF_INRAE=10.127
NC_035077.1	66581489	.	T	C	.	.	MAF_INRAE=14.557;MAF_USDA=37.059
NC_035077.1	66581505	.	A	G	.	.	MAF_INRAE=4.167
NC_035077.1	66581527	.	A	G	.	.	MAF_USDA=9.016
NC_035077.1	66581580	.	C	T	.	.	MAF_INRAE=18.354;MAF_USDA=44.118
NC_035077.1	66581586	.	G	A	.	.	MAF_USDA=1.639
NC_035077.1	66581621	.	T	C	.	.	MAF_INRAE=15.0;MAF_USDA=11.176
NC_035077.1	66581629	.	A	T	.	.	MAF_INRAE=15.0;MAF_USDA=2.353
NC_035077.1	66581658	.	G	C	.	.	MAF_USDA=5.294
NC_035077.1	66581765	.	T	A	.	.	MAF_INRAE=15.19;MAF_USDA=22.353
NC_035077.1	66581775	.	C	T	.	.	MAF_USDA=1.639
NC_035077.1	66581799	.	A	G	.	.	MAF_USDA=2.459
NC_035077.1	66581947	.	G	T	.	.	MAF_INRAE=28.481;MAF_USDA=48.214
NC_035077.1	66581950	.	T	G	.	.	MAF_INRAE=14.167;MAF_USDA=13.095
NC_035077.1	66582001	.	T	G	.	.	MAF_INRAE=13.333;MAF_USDA=12.941
NC_035077.1	66582045	.	C	T	.	.	MAF_INRAE=11.667;MAF_USDA=12.048
NC_035077.1	66582073	.	C	A	.	.	MAF_INRAE=15.0;MAF_USDA=2.941
NC_035077.1	66582129	.	A	G	.	.	MAF_USDA=2.459
NC_035077.1	66582214	.	C	T	.	.	MAF_USDA=2.459
NC_035077.1	66582241	.	T	A	.	.	MAF_INRAE=15.833;MAF_USDA=8.235
NC_035077.1	66582244	.	T	C	.	.	MAF_INRAE=10.833;MAF_USDA=8.824
NC_035077.1	66582270	.	C	T	.	.	MAF_USDA=2.459
NC_035077.1	66582282	.	C	T	.	.	MAF_USDA=1.639
NC_035077.1	66582316	.	A	G	.	.	MAF_INRAE=9.494
NC_035077.1	66582426	.	T	A	.	.	MAF_USDA=8.235
NC_035077.1	66582472	.	A	T	.	.	MAF_INRAE=5.0
NC_035077.1	66582553	.	C	T	.	.	MAF_USDA=2.459
NC_035077.1	66582638	.	G	A	.	.	MAF_USDA=15.294
NC_035077.1	66583048	.	G	A	.	.	MAF_USDA=12.651
NC_035077.1	66583091	.	G	T	.	.	MAF_USDA=7.059
NC_035077.1	66583224	.	G	A	.	.	MAF_USDA=1.639
NC_035077.1	66583243	.	C	A	.	.	MAF_INRAE=15.0;MAF_USDA=8.235
NC_035077.1	66583250	.	C	T	.	.	MAF_INRAE=5.0
NC_035077.1	66583277	.	G	T	.	.	MAF_INRAE=11.667;MAF_USDA=11.765
NC_035077.1	66583312	.	T	G	.	.	MAF_INRAE=19.62;MAF_USDA=35.294
NC_035077.1	66583347	.	A	T	.	.	MAF_INRAE=2.5
NC_035077.1	66583407	.	G	A	.	.	MAF_USDA=1.639
NC_035077.1	66583413	.	G	A	.	.	MAF_INRAE=15.0;MAF_USDA=7.059
NC_035077.1	66583489	.	A	T	.	.	MAF_USDA=1.639
NC_035077.1	66583635	.	C	T	.	.	MAF_USDA=12.5
NC_035077.1	66583667	.	T	C	.	.	MAF_USDA=2.459
NC_035077.1	66583715	.	C	T	.	.	MAF_INRAE=15.0;MAF_USDA=11.765
NC_035077.1	66583724	.	A	T	.	.	MAF_INRAE=48.101;MAF_USDA=18.824
NC_035077.1	66583746	.	C	T	.	.	MAF_USDA=1.639
NC_035077.1	66584026	.	A	G	.	.	MAF_INRAE=12.658;MAF_USDA=10.588
NC_035077.1	66584087	.	A	G	.	.	MAF_USDA=1.667
NC_035077.1	66584199	.	A	C	.	.	MAF_USDA=1.639
NC_035077.1	66584239	.	G	A	.	.	MAF_USDA=1.639
NC_035077.1	66584250	.	G	T	.	.	MAF_INRAE=45.57;MAF_USDA=33.333
NC_035077.1	66584341	.	C	T	.	.	MAF_USDA=2.459
NC_035077.1	66584467	.	G	T	.	.	MAF_USDA=10.0
NC_035077.1	66584468	.	C	T	.	.	MAF_USDA=10.0
NC_035077.1	66584503	.	T	C	.	.	MAF_USDA=3.279
NC_035077.1	66584539	.	G	T	.	.	MAF_INRAE=6.962;MAF_USDA=11.765
NC_035077.1	66584646	.	T	C	.	.	MAF_INRAE=14.167;MAF_USDA=8.235
NC_035077.1	66584665	.	G	A	.	.	MAF_USDA=1.639
NC_035077.1	66584671	.	G	A	.	.	MAF_USDA=1.639
NC_035077.1	66584767	.	C	T	.	.	MAF_USDA=1.639
NC_035077.1	66584798	.	C	T	.	.	MAF_INRAE=49.367;MAF_USDA=17.059
NC_035077.1	66584809	.	A	C	.	.	MAF_INRAE=15.789;MAF_USDA=2.083
NC_035077.1	66584863	.	A	G	.	.	MAF_USDA=1.639
NC_035077.1	66584972	.	G	A	.	.	MAF_USDA=1.639
NC_035077.1	66585205	.	T	A	.	.	MAF_INRAE=5.063;MAF_USDA=22.917
NC_035077.1	66585211	.	G	A	.	.	MAF_USDA=7.377
NC_035077.1	66585212	.	T	G	.	.	MAF_USDA=7.377
NC_035077.1	66585216	.	G	T	.	.	MAF_INRAE=48.734;MAF_USDA=21.765
NC_035077.1	66585257	.	T	A	.	.	MAF_INRAE=2.5;MAF_USDA=8.235
NC_035077.1	66585266	.	C	T	.	.	MAF_INRAE=14.167;MAF_USDA=5.294
NC_035077.1	66585349	.	A	G	.	.	MAF_USDA=1.639
NC_035077.1	66585401	.	T	C	.	.	MAF_USDA=2.459
NC_035077.1	66585404	.	C	T	.	.	MAF_INRAE=6.667;MAF_USDA=11.176
NC_035077.1	66585411	.	C	A	.	.	MAF_USDA=1.639
NC_035077.1	66585434	.	A	C	.	.	MAF_USDA=4.706
NC_035077.1	66585501	.	A	G	.	.	MAF_INRAE=12.658;MAF_USDA=11.176
NC_035077.1	66585543	.	C	T	.	.	MAF_USDA=1.639
NC_035077.1	66585560	.	G	C	.	.	MAF_USDA=2.459
NC_035077.1	66585601	.	A	G	.	.	MAF_INRAE=36.076;MAF_USDA=44.118
NC_035077.1	66585617	.	T	C	.	.	MAF_USDA=10.0
NC_035077.1	66585633	.	G	T	.	.	MAF_INRAE=9.494;MAF_USDA=10.656
NC_035077.1	66585671	.	G	A	.	.	MAF_INRAE=24.051;MAF_USDA=42.623
NC_035077.1	66585693	.	A	C	.	.	MAF_USDA=2.459
NC_035077.1	66585740	.	A	T	.	.	MAF_USDA=1.639
NC_035077.1	66585792	.	A	G	.	.	MAF_INRAE=17.5;MAF_USDA=6.25
NC_035077.1	66585851	.	A	T	.	.	MAF_USDA=2.459
NC_035077.1	66585852	.	T	A	.	.	MAF_USDA=2.459
NC_035077.1	66585994	.	T	C	.	.	MAF_USDA=8.824
NC_035077.1	66586023	.	C	A	.	.	MAF_INRAE=9.494;MAF_USDA=8.824
NC_035077.1	66586078	.	G	A	.	.	MAF_INRAE=44.937;MAF_USDA=24.706
NC_035077.1	66586079	.	G	A	.	.	MAF_INRAE=40.833;MAF_USDA=24.706
NC_035077.1	66586252	.	C	T	.	.	MAF_USDA=1.667
NC_035077.1	66586433	.	G	A	.	.	MAF_USDA=3.279
NC_035077.1	66586706	.	G	A	.	.	MAF_USDA=2.459
NC_035077.1	66586721	.	A	T	.	.	MAF_USDA=1.639
NC_035077.1	66586728	.	C	A	.	.	MAF_USDA=2.083
NC_035077.1	66586884	.	T	C	.	.	MAF_USDA=1.639
NC_035077.1	66586937	.	A	G	.	.	MAF_USDA=1.639
NC_035077.1	66586961	.	T	A	.	.	MAF_USDA=1.639
NC_035077.1	66587394	.	G	T	.	.	MAF_USDA=4.706
NC_035077.1	66587496	.	C	A	.	.	MAF_USDA=1.639
NC_035077.1	66587521	.	C	T	.	.	MAF_INRAE=18.987;MAF_USDA=24.118
NC_035077.1	66587568	.	T	G	.	.	MAF_INRAE=14.557;MAF_USDA=27.083
NC_035077.1	66587592	.	A	T	.	.	MAF_USDA=1.639
NC_035077.1	66587645	.	C	T	.	.	MAF_USDA=1.639
NC_035077.1	66587813	.	C	T	.	.	MAF_INRAE=2.5;MAF_USDA=2.459
NC_035077.1	66587822	.	G	A	.	.	MAF_USDA=1.639
NC_035077.1	66588038	.	G	A	.	.	MAF_USDA=3.279
NC_035077.1	66588069	.	C	T	.	.	MAF_INRAE=5.696
NC_035077.1	66588084	.	G	A	.	.	MAF_INRAE=10.833;MAF_USDA=2.083
NC_035077.1	66588204	.	G	A	.	.	MAF_USDA=11.765
NC_035077.1	66588566	.	T	G	.	.	MAF_USDA=1.639
NC_035077.1	66588592	.	A	C	.	.	MAF_USDA=1.667
NC_035077.1	66588639	.	C	A	.	.	MAF_USDA=5.085
NC_035077.1	66589921	.	A	C	.	.	MAF_USDA=36.364
NC_035077.1	66589957	.	T	C	.	.	MAF_USDA=20.455
NC_035077.1	66590344	.	A	C	.	.	MAF_INRAE=9.494;MAF_USDA=12.353
NC_035077.1	66590367	.	G	T	.	.	MAF_USDA=1.639
NC_035077.1	66590380	.	C	G	.	.	MAF_USDA=2.941
NC_035077.1	66590436	.	G	T	.	.	MAF_USDA=2.459
NC_035077.1	66590442	.	A	G	.	.	MAF_INRAE=6.667;MAF_USDA=4.098
NC_035077.1	66590446	.	G	T	.	.	MAF_USDA=1.639
NC_035077.1	66590479	.	T	C	.	.	MAF_INRAE=5.063;MAF_USDA=22.917
NC_035077.1	66590487	.	T	A	.	.	MAF_INRAE=9.494;MAF_USDA=10.588
NC_035077.1	66590580	.	G	A	.	.	MAF_INRAE=8.861
NC_035077.1	66590618	.	G	A	.	.	MAF_USDA=1.639
NC_035077.1	66590651	.	C	G	.	.	MAF_USDA=4.098
NC_035077.1	66590656	.	G	T	.	.	MAF_INRAE=43.038;MAF_USDA=18.235
NC_035077.1	66590681	.	C	T	.	.	MAF_INRAE=2.632
NC_035077.1	66590711	.	C	T	.	.	MAF_USDA=3.279
NC_035077.1	66590727	.	A	T	.	.	MAF_INRAE=7.5;MAF_USDA=14.583
NC_035077.1	66590744	.	C	G	.	.	MAF_INRAE=15.0;MAF_USDA=6.25
NC_035077.1	66590774	.	C	A	.	.	MAF_INRAE=8.333
NC_035077.1	66590814	.	T	C	.	.	MAF_INRAE=1.667
NC_035077.1	66590815	.	T	G	.	.	MAF_INRAE=1.667
NC_035077.1	66590875	.	T	A	.	.	MAF_INRAE=1.667
NC_035077.1	66590919	.	G	T	.	.	MAF_INRAE=3.333
NC_035077.1	66590976	.	C	T	.	.	MAF_INRAE=4.167;MAF_USDA=6.471
NC_035077.1	66590985	.	A	G	.	.	MAF_INRAE=4.167;MAF_USDA=6.471
NC_035077.1	66590998	.	G	A	.	.	MAF_INRAE=3.333;MAF_USDA=7.647
NC_035077.1	66591044	.	G	A	.	.	MAF_INRAE=5.0;MAF_USDA=5.294
NC_035077.1	66591081	.	C	A	.	.	MAF_INRAE=10.833
NC_035077.1	66591087	.	C	G	.	.	MAF_INRAE=10.0;MAF_USDA=4.098
NC_035077.1	66591094	.	T	G	.	.	MAF_INRAE=13.333;MAF_USDA=12.5
NC_035077.1	66591104	.	T	C	.	.	MAF_USDA=2.459
NC_035077.1	66591105	.	C	T	.	.	MAF_INRAE=11.667;MAF_USDA=5.882
NC_035077.1	66591114	.	C	T	.	.	MAF_INRAE=8.333
NC_035077.1	66591151	.	T	G	.	.	MAF_INRAE=7.5
NC_035077.1	66591154	.	A	T	.	.	MAF_USDA=4.098
NC_035077.1	66591155	.	G	A	.	.	MAF_INRAE=6.667
NC_035077.1	66591162	.	C	G	.	.	MAF_INRAE=6.667
NC_035077.1	66591166	.	G	T	.	.	MAF_INRAE=6.667
NC_035077.1	66591197	.	G	C	.	.	MAF_INRAE=5.0
NC_035077.1	66591262	.	G	C	.	.	MAF_INRAE=31.579;MAF_USDA=9.756
NC_035077.1	66591463	.	T	C	.	.	MAF_USDA=1.639
NC_035077.1	66591486	.	G	A	.	.	MAF_USDA=4.098
NC_035077.1	66591492	.	C	T	.	.	MAF_USDA=1.639
NC_035077.1	66591499	.	T	G	.	.	MAF_USDA=1.639
NC_035077.1	66591504	.	A	T	.	.	MAF_USDA=1.639
NC_035077.1	66591521	.	C	T	.	.	MAF_USDA=2.459
NC_035077.1	66591523	.	G	A	.	.	MAF_USDA=1.639
NC_035077.1	66591570	.	A	C	.	.	MAF_INRAE=9.494;MAF_USDA=8.824
NC_035077.1	66591602	.	C	T	.	.	MAF_USDA=3.279
NC_035077.1	66591620	.	A	C	.	.	MAF_USDA=1.639
NC_035077.1	66591625	.	G	A	.	.	MAF_INRAE=20.886;MAF_USDA=35.294
NC_035077.1	66591774	.	T	C	.	.	MAF_USDA=4.098
NC_035077.1	66591804	.	C	G	.	.	MAF_USDA=3.279
NC_035077.1	66591818	.	C	T	.	.	MAF_USDA=1.639
NC_035077.1	66591819	.	G	A	.	.	MAF_INRAE=2.5;MAF_USDA=1.639
NC_035077.1	66591965	.	G	A	.	.	MAF_USDA=2.459
NC_035077.1	66591987	.	C	A	.	.	MAF_USDA=1.639
NC_035077.1	66592028	.	A	G	.	.	MAF_USDA=1.639
NC_035077.1	66592088	.	G	T	.	.	MAF_USDA=2.459
NC_035077.1	66592162	.	C	G	.	.	MAF_USDA=1.639
NC_035077.1	66592169	.	A	T	.	.	MAF_INRAE=9.494;MAF_USDA=13.529
NC_035077.1	66592232	.	C	G	.	.	MAF_USDA=1.639
NC_035077.1	66592260	.	T	C	.	.	MAF_USDA=1.639
NC_035077.1	66592311	.	C	A	.	.	MAF_USDA=4.918
NC_035077.1	66592340	.	C	T	.	.	MAF_USDA=1.639
NC_035077.1	66592360	.	A	T	.	.	MAF_USDA=1.639
NC_035077.1	66592395	.	A	C	.	.	MAF_USDA=2.083
NC_035077.1	66592479	.	C	G	.	.	MAF_INRAE=9.494;MAF_USDA=8.824
NC_035077.1	66592504	.	A	G	.	.	MAF_INRAE=9.494;MAF_USDA=11.765
NC_035077.1	66592637	.	A	G	.	.	MAF_INRAE=44.304;MAF_USDA=18.235
NC_035077.1	66592642	.	G	C	.	.	MAF_USDA=1.639
NC_035077.1	66592647	.	T	C	.	.	MAF_INRAE=5.063;MAF_USDA=8.824
NC_035077.1	66593246	.	C	T	.	.	MAF_INRAE=10.526
NC_035077.1	66593269	.	C	T	.	.	MAF_INRAE=5.263
NC_035077.1	66593448	.	G	A	.	.	MAF_USDA=1.667
NC_035077.1	66593543	.	G	C	.	.	MAF_USDA=8.197
NC_035077.1	66593721	.	A	G	.	.	MAF_USDA=1.639
NC_035077.1	66593733	.	G	A	.	.	MAF_USDA=1.639
NC_035077.1	66593796	.	C	T	.	.	MAF_INRAE=32.278;MAF_USDA=9.412
NC_035077.1	66593801	.	C	T	.	.	MAF_INRAE=5.063;MAF_USDA=22.917
NC_035077.1	66593855	.	T	G	.	.	MAF_INRAE=11.667;MAF_USDA=13.69
NC_035077.1	66593901	.	T	G	.	.	MAF_INRAE=44.937;MAF_USDA=17.059
NC_035077.1	66593920	.	A	G	.	.	MAF_USDA=1.639
NC_035077.1	66593959	.	A	T	.	.	MAF_USDA=1.639
NC_035077.1	66593978	.	A	G	.	.	MAF_USDA=3.279
NC_035077.1	66593987	.	C	T	.	.	MAF_INRAE=12.658;MAF_USDA=12.353
NC_035077.1	66594010	.	G	A	.	.	MAF_INRAE=31.579;MAF_USDA=5.294
NC_035077.1	66594226	.	A	T	.	.	MAF_INRAE=44.304;MAF_USDA=15.294
NC_035077.1	66594262	.	C	T	.	.	MAF_INRAE=14.167;MAF_USDA=5.294
NC_035077.1	66594284	.	T	A	.	.	MAF_USDA=1.639
NC_035077.1	66594314	.	G	A	.	.	MAF_USDA=6.471
NC_035077.1	66594326	.	G	A	.	.	MAF_USDA=2.459
NC_035077.1	66594339	.	A	T	.	.	MAF_USDA=8.235
NC_035077.1	66594367	.	C	A	.	.	MAF_INRAE=5.696;MAF_USDA=29.167
NC_035077.1	66594384	.	G	A	.	.	MAF_INRAE=15.789;MAF_USDA=2.083
NC_035077.1	66594540	.	C	T	.	.	MAF_USDA=1.639
NC_035077.1	66594606	.	A	C	.	.	MAF_USDA=1.667
NC_035077.1	66594629	.	G	C	.	.	MAF_USDA=1.639
NC_035077.1	66594636	.	G	A	.	.	MAF_INRAE=19.167;MAF_USDA=30.588
NC_035077.1	66594909	.	C	T	.	.	MAF_INRAE=11.667;MAF_USDA=4.098
NC_035077.1	66594913	.	C	A	.	.	MAF_INRAE=12.025;MAF_USDA=18.824
NC_035077.1	66594939	.	G	A	.	.	MAF_INRAE=5.063;MAF_USDA=8.235
NC_035077.1	66594974	.	C	T	.	.	MAF_INRAE=13.291;MAF_USDA=11.765
NC_035077.1	66595130	.	T	C	.	.	MAF_INRAE=20.0;MAF_USDA=32.941
NC_035077.1	66595158	.	G	A	.	.	MAF_USDA=4.118
NC_035077.1	66595174	.	C	T	.	.	MAF_INRAE=2.5
NC_035077.1	66595307	.	A	G	.	.	MAF_INRAE=10.0;MAF_USDA=3.529
NC_035077.1	66595345	.	T	C	.	.	MAF_USDA=4.098
NC_035077.1	66595364	.	C	A	.	.	MAF_INRAE=5.063;MAF_USDA=21.176
NC_035077.1	66595407	.	A	C	.	.	MAF_INRAE=20.253;MAF_USDA=48.824
NC_035077.1	66595422	.	A	T	.	.	MAF_USDA=5.738
NC_035077.1	66595503	.	A	C	.	.	MAF_USDA=4.918
NC_035077.1	66595546	.	T	C	.	.	MAF_USDA=1.639
NC_035077.1	66595577	.	C	T	.	.	MAF_INRAE=25.949;MAF_USDA=44.118
NC_035077.1	66595578	.	G	A	.	.	MAF_INRAE=23.333;MAF_USDA=18.235
NC_035077.1	66595610	.	T	A	.	.	MAF_USDA=2.459
NC_035077.1	66595791	.	C	A	.	.	MAF_INRAE=15.19;MAF_USDA=25.882
NC_035077.1	66595794	.	C	T	.	.	MAF_INRAE=8.333;MAF_USDA=2.941
NC_035077.1	66595797	.	C	T	.	.	MAF_INRAE=16.667;MAF_USDA=4.706
NC_035077.1	66595875	.	A	T	.	.	MAF_INRAE=9.494
NC_035077.1	66595923	.	T	A	.	.	MAF_INRAE=7.5;MAF_USDA=2.941
NC_035077.1	66595963	.	G	T	.	.	MAF_INRAE=9.494
NC_035077.1	66596106	.	G	T	.	.	MAF_INRAE=2.5;MAF_USDA=1.765
NC_035077.1	66596180	.	A	G	.	.	MAF_USDA=1.639
NC_035077.1	66596198	.	G	A	.	.	MAF_INRAE=34.177;MAF_USDA=45.238
NC_035077.1	66596298	.	G	T	.	.	MAF_INRAE=4.43;MAF_USDA=22.917
NC_035077.1	66596299	.	A	T	.	.	MAF_INRAE=4.167;MAF_USDA=22.917
NC_035077.1	66596300	.	C	T	.	.	MAF_INRAE=4.167;MAF_USDA=22.917
NC_035077.1	66596354	.	A	C	.	.	MAF_INRAE=32.911;MAF_USDA=33.529
NC_035077.1	66596373	.	A	G	.	.	MAF_INRAE=49.367;MAF_USDA=31.176
NC_035077.1	66596442	.	G	A	.	.	MAF_USDA=1.639
NC_035077.1	66596512	.	C	T	.	.	MAF_USDA=2.459
NC_035077.1	66596524	.	G	T	.	.	MAF_INRAE=46.667;MAF_USDA=45.882
NC_035077.1	66596581	.	G	A	.	.	MAF_INRAE=5.063;MAF_USDA=22.917
NC_035077.1	66596605	.	C	T	.	.	MAF_INRAE=49.367;MAF_USDA=18.824
NC_035077.1	66596639	.	T	G	.	.	MAF_INRAE=49.367;MAF_USDA=18.824
NC_035077.1	66596666	.	C	A	.	.	MAF_USDA=1.639
NC_035077.1	66596708	.	C	T	.	.	MAF_INRAE=4.167
NC_035077.1	66596758	.	A	C	.	.	MAF_INRAE=9.494;MAF_USDA=16.471
NC_035077.1	66596765	.	C	T	.	.	MAF_USDA=1.639
NC_035077.1	66596815	.	G	A	.	.	MAF_INRAE=9.494;MAF_USDA=6.557
NC_035077.1	66596844	.	CCCG	CCCC	.	.	MAF_USDA=47.917
NC_035077.1	66596847	.	G	C	.	.	MAF_INRAE=32.278
NC_035077.1	66596878	.	A	G	.	.	MAF_USDA=12.295
NC_035077.1	66597011	.	G	A	.	.	MAF_INRAE=15.0;MAF_USDA=9.412
NC_035077.1	66597020	.	C	T	.	.	MAF_INRAE=36.076;MAF_USDA=40.0
NC_035077.1	66597085	.	G	A	.	.	MAF_USDA=2.083
NC_035077.1	66597090	.	C	A	.	.	MAF_INRAE=49.367;MAF_USDA=18.824
NC_035077.1	66597101	.	C	A	.	.	MAF_USDA=3.279
NC_035077.1	66597110	.	G	T	.	.	MAF_USDA=1.639
NC_035077.1	66597118	.	C	A	.	.	MAF_INRAE=14.557;MAF_USDA=31.765
NC_035077.1	66597177	.	T	A	.	.	MAF_INRAE=9.494
NC_035077.1	66597199	.	G	T	.	.	MAF_INRAE=14.557;MAF_USDA=31.176
NC_035077.1	66597229	.	C	T	.	.	MAF_USDA=1.639
NC_035077.1	66597271	.	T	C	.	.	MAF_INRAE=14.167;MAF_USDA=9.412
NC_035077.1	66597293	.	T	C	.	.	MAF_INRAE=49.367;MAF_USDA=18.235
NC_035077.1	66597337	.	C	T	.	.	MAF_INRAE=36.076;MAF_USDA=40.0
NC_035077.1	66597408	.	G	A	.	.	MAF_INRAE=5.263
NC_035077.1	66597424	.	G	A	.	.	MAF_INRAE=15.0;MAF_USDA=9.412
NC_035077.1	66597534	.	C	G	.	.	MAF_USDA=4.167
NC_035077.1	66597603	.	G	C	.	.	MAF_USDA=1.639
NC_035077.1	66597652	.	G	A	.	.	MAF_USDA=3.529
NC_035077.1	66597854	.	C	T	.	.	MAF_USDA=1.639
NC_035077.1	66597860	.	C	T	.	.	MAF_USDA=45.833
NC_035077.1	66597868	.	T	C	.	.	MAF_INRAE=11.667;MAF_USDA=4.118
NC_035077.1	66597902	.	G	A	.	.	MAF_USDA=12.295
NC_035077.1	66597934	.	G	T	.	.	MAF_USDA=5.882
NC_035077.1	66597961	.	C	T	.	.	MAF_USDA=3.529
NC_035077.1	66598277	.	T	G	.	.	MAF_USDA=2.459
NC_035077.1	66598303	.	A	G	.	.	MAF_USDA=2.5
NC_035077.1	66598476	.	A	T	.	.	MAF_USDA=3.279
NC_035077.1	66598514	.	T	A	.	.	MAF_USDA=11.176
NC_035077.1	66598576	.	C	T	.	.	MAF_USDA=1.639
NC_035077.1	66598648	.	A	G	.	.	MAF_INRAE=2.5
NC_035077.1	66598654	.	C	A	.	.	MAF_INRAE=9.494
NC_035077.1	66598705	.	A	G	.	.	MAF_USDA=2.459
NC_035077.1	66598718	.	G	T	.	.	MAF_INRAE=15.0;MAF_USDA=11.176
NC_035077.1	66598785	.	G	T	.	.	MAF_USDA=1.639
NC_035077.1	66598804	.	A	T	.	.	MAF_USDA=1.639
NC_035077.1	66598805	.	A	C	.	.	MAF_INRAE=15.0;MAF_USDA=10.588
NC_035077.1	66598821	.	T	C	.	.	MAF_USDA=1.639
NC_035077.1	66598889	.	A	C	.	.	MAF_INRAE=9.494
NC_035077.1	66598918	.	T	C	.	.	MAF_INRAE=8.333;MAF_USDA=2.941
NC_035077.1	66598953	.	G	T	.	.	MAF_USDA=4.918
NC_035077.1	66599037	.	C	A	.	.	MAF_INRAE=25.949;MAF_USDA=40.0
NC_035077.1	66599203	.	T	C	.	.	MAF_INRAE=25.949;MAF_USDA=35.417
NC_035077.1	66599290	.	G	T	.	.	MAF_INRAE=15.833;MAF_USDA=11.31
NC_035077.1	66599427	.	C	T	.	.	MAF_INRAE=5.263
NC_035077.1	66599551	.	T	G	.	.	MAF_INRAE=8.333;MAF_USDA=10.714
NC_035077.1	66599634	.	T	C	.	.	MAF_INRAE=10.833;MAF_USDA=11.176
NC_035077.1	66599664	.	G	A	.	.	MAF_USDA=41.667
NC_035077.1	66599665	.	G	T	.	.	MAF_USDA=41.667
NC_035077.1	66599712	.	G	A	.	.	MAF_USDA=4.762
NC_035077.1	66599860	.	G	C	.	.	MAF_INRAE=15.0;MAF_USDA=10.714
NC_035077.1	66599885	.	T	A	.	.	MAF_INRAE=14.557;MAF_USDA=19.048
NC_035077.1	66599918	.	C	T	.	.	MAF_INRAE=15.0;MAF_USDA=10.714
NC_035077.1	66599958	.	G	A	.	.	MAF_INRAE=14.167;MAF_USDA=11.905
NC_035077.1	66599996	.	G	A	.	.	MAF_USDA=1.667
NC_035077.1	66600008	.	T	G	.	.	MAF_USDA=4.762
NC_035077.1	66600053	.	T	G	.	.	MAF_USDA=1.667
NC_035077.1	66600082	.	A	C	.	.	MAF_INRAE=10.833
NC_035077.1	66600128	.	A	G	.	.	MAF_INRAE=14.557;MAF_USDA=19.412
NC_035077.1	66600133	.	C	T	.	.	MAF_INRAE=15.0;MAF_USDA=10.588
NC_035077.1	66600264	.	C	T	.	.	MAF_INRAE=9.494
NC_035077.1	66600308	.	C	T	.	.	MAF_INRAE=25.833;MAF_USDA=37.647
NC_035077.1	66600425	.	C	T	.	.	MAF_INRAE=14.557;MAF_USDA=18.235
NC_035077.1	66600432	.	G	A	.	.	MAF_USDA=1.639
NC_035077.1	66600480	.	C	G	.	.	MAF_USDA=2.459
NC_035077.1	66600565	.	G	T	.	.	MAF_USDA=1.639
NC_035077.1	66600606	.	G	A	.	.	MAF_INRAE=15.0;MAF_USDA=11.176
NC_035077.1	66600696	.	T	C	.	.	MAF_INRAE=34.81;MAF_USDA=50.0
NC_035077.1	66600801	.	T	C	.	.	MAF_INRAE=25.949;MAF_USDA=30.588
NC_035077.1	66600879	.	C	T	.	.	MAF_USDA=1.639
NC_035077.1	66600907	.	C	A	.	.	MAF_INRAE=15.0;MAF_USDA=10.588
NC_035077.1	66600954	.	G	A	.	.	MAF_USDA=11.176
NC_035077.1	66601046	.	T	C	.	.	MAF_INRAE=15.0;MAF_USDA=10.588
NC_035077.1	66601095	.	G	C	.	.	MAF_USDA=13.934
NC_035077.1	66601131	.	C	T	.	.	MAF_INRAE=25.949;MAF_USDA=30.588
NC_035077.1	66601260	.	C	A	.	.	MAF_USDA=1.639
NC_035077.1	66601356	.	G	C	.	.	MAF_INRAE=14.557;MAF_USDA=19.412
NC_035077.1	66601369	.	A	G	.	.	MAF_INRAE=15.0;MAF_USDA=10.588
NC_035077.1	66601384	.	G	T	.	.	MAF_USDA=1.639
NC_035077.1	66601440	.	T	A	.	.	MAF_INRAE=27.215;MAF_USDA=30.0
NC_035077.1	66601441	.	C	T	.	.	MAF_INRAE=25.833;MAF_USDA=30.0
NC_035077.1	66601488	.	A	C	.	.	MAF_INRAE=13.924;MAF_USDA=16.393
NC_035077.1	66601580	.	G	A	.	.	MAF_USDA=5.738
NC_035077.1	66601659	.	G	T	.	.	MAF_INRAE=15.0;MAF_USDA=4.167
NC_035077.1	66601696	.	C	T	.	.	MAF_INRAE=10.833;MAF_USDA=10.656
NC_035077.1	66601715	.	G	A	.	.	MAF_USDA=4.918
NC_035077.1	66601751	.	T	A	.	.	MAF_INRAE=8.333
NC_035077.1	66601755	.	T	A	.	.	MAF_INRAE=5.0
NC_035077.1	66601797	.	A	G	.	.	MAF_INRAE=14.557;MAF_USDA=18.824
NC_035077.1	66601889	.	C	G	.	.	MAF_USDA=15.833
NC_035077.1	66601901	.	G	T	.	.	MAF_USDA=5.952
NC_035077.1	66601952	.	A	G	.	.	MAF_USDA=1.667
NC_035077.1	66601982	.	G	A	.	.	MAF_USDA=8.333
NC_035077.1	66602006	.	T	C	.	.	MAF_INRAE=20.253;MAF_USDA=28.235
NC_035077.1	66602049	.	C	T	.	.	MAF_INRAE=25.316;MAF_USDA=29.167
NC_035077.1	66602065	.	C	A	.	.	MAF_INRAE=14.167;MAF_USDA=8.235
NC_035077.1	66602083	.	C	T	.	.	MAF_INRAE=5.063
NC_035077.1	66602088	.	A	C	.	.	MAF_INRAE=14.557;MAF_USDA=19.412
NC_035077.1	66602113	.	T	C	.	.	MAF_USDA=10.656
NC_035077.1	66602214	.	G	T	.	.	MAF_USDA=1.639
NC_035077.1	66602353	.	C	T	.	.	MAF_INRAE=26.582;MAF_USDA=28.235
NC_035077.1	66602427	.	C	T	.	.	MAF_INRAE=10.833;MAF_USDA=10.0
NC_035077.1	66602589	.	C	A	.	.	MAF_USDA=1.667
NC_035077.1	66602590	.	C	T	.	.	MAF_INRAE=34.81;MAF_USDA=48.214
NC_035077.1	66602644	.	C	T	.	.	MAF_USDA=15.574
NC_035077.1	66602713	.	G	A	.	.	MAF_INRAE=10.833;MAF_USDA=20.0
NC_035077.1	66602763	.	T	C	.	.	MAF_INRAE=14.167;MAF_USDA=10.588
NC_035077.1	66602940	.	T	C	.	.	MAF_INRAE=5.696;MAF_USDA=22.917
NC_035077.1	66603009	.	T	A	.	.	MAF_USDA=3.529
NC_035077.1	66603109	.	T	A	.	.	MAF_INRAE=14.167;MAF_USDA=10.588
NC_035077.1	66603136	.	T	A	.	.	MAF_INRAE=25.949;MAF_USDA=30.0
NC_035077.1	66603224	.	T	C	.	.	MAF_USDA=10.0
NC_035077.1	66603247	.	G	A	.	.	MAF_USDA=1.639
NC_035077.1	66603285	.	T	C	.	.	MAF_USDA=1.639
NC_035077.1	66603290	.	G	A	.	.	MAF_USDA=4.918
NC_035077.1	66603318	.	T	A	.	.	MAF_USDA=10.656
NC_035077.1	66603452	.	C	G	.	.	MAF_INRAE=45.0
NC_035077.1	66603456	.	C	G	.	.	MAF_INRAE=8.333
NC_035077.1	66603614	.	T	G	.	.	MAF_INRAE=10.833;MAF_USDA=16.471
NC_035077.1	66603676	.	A	T	.	.	MAF_USDA=1.639
NC_035077.1	66603679	.	T	G	.	.	MAF_INRAE=43.038;MAF_USDA=28.824
NC_035077.1	66603700	.	A	T	.	.	MAF_INRAE=10.833;MAF_USDA=10.0
NC_035077.1	66603756	.	T	G	.	.	MAF_USDA=4.918
NC_035077.1	66603763	.	C	A	.	.	MAF_USDA=4.918
NC_035077.1	66603790	.	C	A	.	.	MAF_INRAE=14.557
NC_035077.1	66603798	.	T	A	.	.	MAF_USDA=4.098
NC_035077.1	66603854	.	A	G	.	.	MAF_INRAE=34.177;MAF_USDA=40.588
NC_035077.1	66603910	.	A	T	.	.	MAF_USDA=14.754
NC_035077.1	66603929	.	G	A	.	.	MAF_INRAE=34.177;MAF_USDA=48.824
NC_035077.1	66603978	.	C	T	.	.	MAF_INRAE=15.0;MAF_USDA=17.059
NC_035077.1	66604015	.	T	A	.	.	MAF_INRAE=2.5
NC_035077.1	66604027	.	C	A	.	.	MAF_USDA=14.754
NC_035077.1	66604039	.	T	G	.	.	MAF_USDA=1.639
NC_035077.1	66604140	.	ATTTTTTTTC	ATTTTTTTTT	.	.	MAF_USDA=14.583
NC_035077.1	66604146	.	T	G	.	.	MAF_USDA=6.557
NC_035077.1	66604147	.	T	G	.	.	MAF_USDA=18.852
NC_035077.1	66604148	.	T	G	.	.	MAF_USDA=21.311
NC_035077.1	66604166	.	C	A	.	.	MAF_INRAE=10.833
NC_035077.1	66604202	.	T	G	.	.	MAF_INRAE=5.263
NC_035077.1	66604210	.	C	A	.	.	MAF_INRAE=15.0;MAF_USDA=10.0
NC_035077.1	66604244	.	C	A	.	.	MAF_USDA=1.639
NC_035077.1	66604294	.	C	G	.	.	MAF_INRAE=22.152;MAF_USDA=35.294
NC_035077.1	66604324	.	T	C	.	.	MAF_INRAE=22.152;MAF_USDA=22.941
NC_035077.1	66604334	.	G	A	.	.	MAF_USDA=6.557
NC_035077.1	66604393	.	A	G	.	.	MAF_INRAE=15.833;MAF_USDA=17.647
NC_035077.1	66604495	.	T	C	.	.	MAF_INRAE=5.263
NC_035077.1	66604592	.	G	A	.	.	MAF_INRAE=31.579;MAF_USDA=29.167
NC_035077.1	66604706	.	G	T	.	.	MAF_INRAE=10.833;MAF_USDA=4.118
NC_035077.1	66604711	.	C	A	.	.	MAF_INRAE=14.557;MAF_USDA=11.765
NC_035077.1	66604725	.	T	A	.	.	MAF_USDA=2.459
NC_035077.1	66604741	.	A	T	.	.	MAF_USDA=1.639
NC_035077.1	66604770	.	C	T	.	.	MAF_USDA=1.639
NC_035077.1	66604898	.	C	T	.	.	MAF_USDA=2.459
NC_035077.1	66604915	.	A	G	.	.	MAF_INRAE=10.833;MAF_USDA=10.588
NC_035077.1	66604920	.	T	C	.	.	MAF_INRAE=10.833;MAF_USDA=10.588
NC_035077.1	66604935	.	A	C	.	.	MAF_USDA=20.588
NC_035077.1	66604975	.	G	A	.	.	MAF_INRAE=10.833;MAF_USDA=10.588
NC_035077.1	66605023	.	G	A	.	.	MAF_USDA=1.639
NC_035077.1	66605061	.	G	C	.	.	MAF_INRAE=10.0;MAF_USDA=10.0
NC_035077.1	66605089	.	A	G	.	.	MAF_USDA=4.706
NC_035077.1	66605098	.	G	T	.	.	MAF_INRAE=14.557;MAF_USDA=12.353
NC_035077.1	66605136	.	G	A	.	.	MAF_USDA=4.918
NC_035077.1	66605467	.	G	A	.	.	MAF_INRAE=11.667;MAF_USDA=18.824
NC_035077.1	66605649	.	G	A	.	.	MAF_INRAE=10.833;MAF_USDA=10.0
NC_035077.1	66605757	.	C	A	.	.	MAF_USDA=13.934
NC_035077.1	66605763	.	C	T	.	.	MAF_USDA=1.639
NC_035077.1	66605777	.	T	C	.	.	MAF_USDA=13.934
NC_035077.1	66605780	.	C	T	.	.	MAF_USDA=14.754
NC_035077.1	66605878	.	G	A	.	.	MAF_INRAE=6.667;MAF_USDA=3.529
NC_035077.1	66605879	.	C	T	.	.	MAF_USDA=1.639
NC_035077.1	66605901	.	C	A	.	.	MAF_USDA=1.639
NC_035077.1	66605907	.	C	T	.	.	MAF_INRAE=14.557;MAF_USDA=11.765
NC_035077.1	66605935	.	A	T	.	.	MAF_INRAE=10.833;MAF_USDA=10.588
NC_035077.1	66606039	.	T	A	.	.	MAF_USDA=1.639
NC_035077.1	66606040	.	T	C	.	.	MAF_USDA=1.639
NC_035077.1	66606089	.	G	T	.	.	MAF_USDA=2.459
NC_035077.1	66606207	.	G	A	.	.	MAF_USDA=1.639
NC_035077.1	66606215	.	T	C	.	.	MAF_USDA=4.918
NC_035077.1	66606216	.	G	A	.	.	MAF_INRAE=10.833;MAF_USDA=10.588
NC_035077.1	66606252	.	TG	TT	.	.	MAF_USDA=10.417
NC_035077.1	66606253	.	G	T	.	.	MAF_INRAE=10.833
NC_035077.1	66606292	.	G	C	.	.	MAF_INRAE=10.833;MAF_USDA=10.0
NC_035077.1	66606735	.	G	A	.	.	MAF_USDA=22.917
NC_035077.1	66607411	.	G	C	.	.	MAF_INRAE=31.579;MAF_USDA=29.167
NC_035077.1	66607412	.	A	G	.	.	MAF_INRAE=31.579;MAF_USDA=33.333
NC_035077.1	66607506	.	C	A	.	.	MAF_USDA=33.333
NC_035077.1	66607538	.	A	G	.	.	MAF_INRAE=31.579;MAF_USDA=33.333
NC_035077.1	66607657	.	C	T	.	.	MAF_USDA=2.083
NC_035077.1	66607758	.	T	C	.	.	MAF_INRAE=15.789;MAF_USDA=2.083
NC_035077.1	66607890	.	T	G	.	.	MAF_USDA=5.0
NC_035077.1	66607927	.	C	A	.	.	MAF_INRAE=37.342;MAF_USDA=40.0
NC_035077.1	66607931	.	T	C	.	.	MAF_INRAE=9.167;MAF_USDA=37.059
NC_035077.1	66607959	.	C	T	.	.	MAF_INRAE=15.789;MAF_USDA=2.083
NC_035077.1	66608031	.	A	G	.	.	MAF_USDA=7.377
NC_035077.1	66608034	.	G	A	.	.	MAF_INRAE=32.911;MAF_USDA=49.412
NC_035077.1	66608088	.	G	A	.	.	MAF_USDA=11.765
NC_035077.1	66608104	.	A	T	.	.	MAF_USDA=2.459
NC_035077.1	66608134	.	C	T	.	.	MAF_USDA=2.353
NC_035077.1	66608143	.	C	A	.	.	MAF_USDA=10.588
NC_035077.1	66608154	.	C	T	.	.	MAF_INRAE=9.494
NC_035077.1	66608157	.	T	C	.	.	MAF_INRAE=9.494;MAF_USDA=12.353
NC_035077.1	66608164	.	G	T	.	.	MAF_INRAE=15.823;MAF_USDA=17.647
NC_035077.1	66608224	.	A	G	.	.	MAF_INRAE=15.823;MAF_USDA=22.353
NC_035077.1	66608321	.	A	G	.	.	MAF_USDA=2.459
NC_035077.1	66608364	.	C	T	.	.	MAF_USDA=8.197
NC_035077.1	66608406	.	G	A	.	.	MAF_USDA=2.459
NC_035077.1	66608523	.	C	A	.	.	MAF_INRAE=11.667;MAF_USDA=6.557
NC_035077.1	66608657	.	C	A	.	.	MAF_USDA=4.098
NC_035077.1	66608661	.	A	C	.	.	MAF_INRAE=9.494;MAF_USDA=25.882
NC_035077.1	66608854	.	T	A	.	.	MAF_INRAE=30.38;MAF_USDA=29.412
NC_035077.1	66608959	.	T	C	.	.	MAF_INRAE=8.333
NC_035077.1	66608961	.	T	C	.	.	MAF_INRAE=8.333
NC_035077.1	66609007	.	C	A	.	.	MAF_USDA=11.176
NC_035077.1	66609024	.	T	C	.	.	MAF_INRAE=39.241;MAF_USDA=36.471
NC_035077.1	66609051	.	A	G	.	.	MAF_INRAE=48.101;MAF_USDA=25.882
NC_035077.1	66609186	.	A	T	.	.	MAF_USDA=4.098
NC_035077.1	66609247	.	G	A	.	.	MAF_USDA=4.918
NC_035077.1	66609252	.	G	T	.	.	MAF_INRAE=11.667;MAF_USDA=10.0
NC_035077.1	66609291	.	T	C	.	.	MAF_INRAE=39.241;MAF_USDA=41.176
NC_035077.1	66609419	.	G	A	.	.	MAF_USDA=2.459
NC_035077.1	66609603	.	G	A	.	.	MAF_USDA=4.098
NC_035077.1	66609684	.	C	T	.	.	MAF_USDA=1.639
NC_035077.1	66609687	.	G	T	.	.	MAF_USDA=1.639
NC_035077.1	66609707	.	A	C	.	.	MAF_INRAE=1.667
NC_035077.1	66609848	.	G	T	.	.	MAF_USDA=2.459
NC_035077.1	66609850	.	C	A	.	.	MAF_USDA=1.639
NC_035077.1	66609863	.	T	A	.	.	MAF_INRAE=10.833;MAF_USDA=7.377
NC_035077.1	66609960	.	C	A	.	.	MAF_USDA=4.706
NC_035077.1	66610116	.	C	A	.	.	MAF_USDA=1.639
NC_035077.1	66610152	.	C	G	.	.	MAF_USDA=3.279
NC_035077.1	66610158	.	G	C	.	.	MAF_USDA=4.706
NC_035077.1	66610163	.	C	G	.	.	MAF_INRAE=14.167;MAF_USDA=4.098
NC_035077.1	66610180	.	G	T	.	.	MAF_INRAE=29.747;MAF_USDA=19.412
NC_035077.1	66610190	.	G	A	.	.	MAF_INRAE=39.241;MAF_USDA=37.647
NC_035077.1	66610314	.	A	G	.	.	MAF_USDA=1.639
NC_035077.1	66610356	.	G	A	.	.	MAF_INRAE=1.667
NC_035077.1	66610365	.	G	A	.	.	MAF_INRAE=39.241;MAF_USDA=41.765
NC_035077.1	66610662	.	A	G	.	.	MAF_INRAE=39.241;MAF_USDA=40.0
NC_035077.1	66610707	.	A	G	.	.	MAF_INRAE=39.241;MAF_USDA=41.176
NC_035077.1	66610758	.	C	T	.	.	MAF_INRAE=29.747;MAF_USDA=18.824
NC_035077.1	66610941	.	G	C	.	.	MAF_USDA=37.705
NC_035077.1	66611003	.	G	A	.	.	MAF_INRAE=11.667;MAF_USDA=4.918
NC_035077.1	66611076	.	C	A	.	.	MAF_USDA=13.115
NC_035077.1	66611078	.	G	A	.	.	MAF_INRAE=29.747;MAF_USDA=18.235
NC_035077.1	66611105	.	C	T	.	.	MAF_USDA=4.098
NC_035077.1	66611112	.	C	T	.	.	MAF_INRAE=30.38;MAF_USDA=18.824
NC_035077.1	66611144	.	G	T	.	.	MAF_INRAE=29.747;MAF_USDA=17.647
NC_035077.1	66612029	.	G	T	.	.	MAF_USDA=47.917
NC_035077.1	66612064	.	A	C	.	.	MAF_USDA=41.667
NC_035077.1	66612718	.	A	T	.	.	MAF_USDA=4.167
NC_035077.1	66612735	.	A	C	.	.	MAF_INRAE=29.747;MAF_USDA=18.235
NC_035077.1	66612750	.	A	G	.	.	MAF_INRAE=15.789;MAF_USDA=11.176
NC_035077.1	66612763	.	G	T	.	.	MAF_USDA=1.639
NC_035077.1	66612790	.	C	A	.	.	MAF_INRAE=11.667;MAF_USDA=5.0
NC_035077.1	66612823	.	A	C	.	.	MAF_INRAE=48.101;MAF_USDA=25.595
NC_035077.1	66612891	.	G	A	.	.	MAF_INRAE=9.494;MAF_USDA=10.0
NC_035077.1	66612998	.	G	A	.	.	MAF_USDA=8.333
NC_035077.1	66613025	.	C	A	.	.	MAF_USDA=2.353
NC_035077.1	66613033	.	C	T	.	.	MAF_USDA=3.529
NC_035077.1	66613035	.	C	T	.	.	MAF_USDA=2.941
NC_035077.1	66613050	.	C	T	.	.	MAF_USDA=2.353
NC_035077.1	66613053	.	C	G	.	.	MAF_INRAE=23.418;MAF_USDA=8.333
NC_035077.1	66613055	.	C	A	.	.	MAF_INRAE=17.5;MAF_USDA=8.333
NC_035077.1	66613057	.	G	C	.	.	MAF_INRAE=17.5;MAF_USDA=8.333
NC_035077.1	66613064	.	G	A	.	.	MAF_INRAE=4.167;MAF_USDA=2.353
NC_035077.1	66613082	.	T	C	.	.	MAF_INRAE=3.333;MAF_USDA=4.098
NC_035077.1	66613091	.	G	C	.	.	MAF_INRAE=3.333
NC_035077.1	66613094	.	G	T	.	.	MAF_INRAE=32.5
NC_035077.1	66613106	.	C	T	.	.	MAF_INRAE=3.333;MAF_USDA=7.059
NC_035077.1	66613109	.	T	C	.	.	MAF_INRAE=3.333;MAF_USDA=7.059
NC_035077.1	66613118	.	C	A	.	.	MAF_INRAE=3.333;MAF_USDA=5.882
NC_035077.1	66613119	.	C	A	.	.	MAF_INRAE=3.333;MAF_USDA=14.583
NC_035077.1	66613121	.	C	T	.	.	MAF_INRAE=3.333;MAF_USDA=12.5
NC_035077.1	66613129	.	G	A	.	.	MAF_INRAE=36.667;MAF_USDA=31.176
NC_035077.1	66613137	.	G	A	.	.	MAF_INRAE=3.333;MAF_USDA=7.059
NC_035077.1	66613142	.	C	T	.	.	MAF_USDA=7.059
NC_035077.1	66613143	.	G	A	.	.	MAF_INRAE=2.5
NC_035077.1	66613144	.	G	A	.	.	MAF_USDA=4.118
NC_035077.1	66613157	.	C	G	.	.	MAF_INRAE=2.5
NC_035077.1	66613159	.	G	A	.	.	MAF_INRAE=2.5
NC_035077.1	66613178	.	A	G	.	.	MAF_USDA=6.25
NC_035077.1	66613199	.	A	G	.	.	MAF_USDA=4.167
NC_035077.1	66613235	.	G	T	.	.	MAF_INRAE=48.101;MAF_USDA=25.882
NC_035077.1	66613302	.	G	A	.	.	MAF_INRAE=6.329;MAF_USDA=22.917
NC_035077.1	66613474	.	C	A	.	.	MAF_USDA=1.639
NC_035077.1	66613513	.	G	C	.	.	MAF_INRAE=47.368;MAF_USDA=49.412
NC_035077.1	66613553	.	G	T	.	.	MAF_INRAE=47.368;MAF_USDA=49.412
NC_035077.1	66613609	.	T	C	.	.	MAF_USDA=24.59
NC_035077.1	66614259	.	G	A	.	.	MAF_USDA=1.639
NC_035077.1	66614292	.	T	A	.	.	MAF_USDA=4.098
NC_035077.1	66614315	.	G	T	.	.	MAF_USDA=1.639
NC_035077.1	66614388	.	C	T	.	.	MAF_USDA=5.738
NC_035077.1	66614404	.	T	G	.	.	MAF_INRAE=25.316;MAF_USDA=20.0
NC_035077.1	66614436	.	C	G	.	.	MAF_USDA=4.098
NC_035077.1	66614474	.	A	G	.	.	MAF_INRAE=32.278;MAF_USDA=26.471
NC_035077.1	66614487	.	G	T	.	.	MAF_USDA=7.059
NC_035077.1	66614510	.	A	T	.	.	MAF_USDA=3.279
NC_035077.1	66614540	.	A	C	.	.	MAF_USDA=27.049
NC_035077.1	66614612	.	G	C	.	.	MAF_INRAE=4.167;MAF_USDA=2.353
NC_035077.1	66614615	.	G	A	.	.	MAF_INRAE=6.329;MAF_USDA=9.412
NC_035077.1	66614625	.	T	C	.	.	MAF_INRAE=6.329;MAF_USDA=9.412
NC_035077.1	66614702	.	T	A	.	.	MAF_INRAE=9.494
NC_035077.1	66614845	.	C	T	.	.	MAF_INRAE=6.329;MAF_USDA=22.917
NC_035077.1	66614873	.	G	A	.	.	MAF_INRAE=6.329;MAF_USDA=22.917
NC_035077.1	66614955	.	G	T	.	.	MAF_USDA=4.098
NC_035077.1	66614971	.	T	G	.	.	MAF_INRAE=6.329;MAF_USDA=9.412
NC_035077.1	66614999	.	G	T	.	.	MAF_INRAE=32.911;MAF_USDA=41.667
NC_035077.1	66615000	.	A	T	.	.	MAF_INRAE=26.667;MAF_USDA=41.667
NC_035077.1	66615041	.	G	A	.	.	MAF_INRAE=33.544
NC_035077.1	66615173	.	G	A	.	.	MAF_USDA=5.294
NC_035077.1	66615240	.	G	T	.	.	MAF_USDA=3.279
NC_035077.1	66615296	.	G	T	.	.	MAF_USDA=1.765
NC_035077.1	66615299	.	G	T	.	.	MAF_USDA=1.639
NC_035077.1	66615390	.	T	C	.	.	MAF_USDA=26.23
NC_035077.1	66615485	.	T	C	.	.	MAF_INRAE=20.833;MAF_USDA=48.235
NC_035077.1	66615571	.	G	A	.	.	MAF_USDA=3.279
NC_035077.1	66615577	.	G	A	.	.	MAF_INRAE=25.949;MAF_USDA=17.059
NC_035077.1	66615598	.	C	G	.	.	MAF_USDA=1.639
NC_035077.1	66615610	.	T	C	.	.	MAF_USDA=27.869
NC_035077.1	66615641	.	G	T	.	.	MAF_INRAE=9.494
NC_035077.1	66615774	.	A	T	.	.	MAF_INRAE=26.582;MAF_USDA=36.31
NC_035077.1	66615790	.	A	G	.	.	MAF_INRAE=6.329;MAF_USDA=22.917
NC_035077.1	66615901	.	C	A	.	.	MAF_USDA=10.588
NC_035077.1	66616073	.	G	T	.	.	MAF_INRAE=8.333;MAF_USDA=2.941
NC_035077.1	66616223	.	C	T	.	.	MAF_INRAE=26.582;MAF_USDA=17.647
NC_035077.1	66616256	.	T	C	.	.	MAF_USDA=26.23
NC_035077.1	66616257	.	G	T	.	.	MAF_USDA=1.639
NC_035077.1	66616261	.	G	C	.	.	MAF_USDA=1.639
NC_035077.1	66616286	.	G	T	.	.	MAF_INRAE=32.911;MAF_USDA=34.706
NC_035077.1	66616300	.	C	G	.	.	MAF_INRAE=11.667;MAF_USDA=7.377
NC_035077.1	66616302	.	G	C	.	.	MAF_USDA=4.918
NC_035077.1	66616314	.	A	T	.	.	MAF_INRAE=32.911;MAF_USDA=34.706
NC_035077.1	66616389	.	C	T	.	.	MAF_USDA=4.098
NC_035077.1	66616515	.	G	A	.	.	MAF_USDA=9.016
NC_035077.1	66616528	.	G	A	.	.	MAF_USDA=1.639
NC_035077.1	66616563	.	C	A	.	.	MAF_USDA=4.098
NC_035077.1	66616585	.	A	G	.	.	MAF_USDA=4.098
NC_035077.1	66616624	.	A	G	.	.	MAF_USDA=27.049
NC_035077.1	66616649	.	G	A	.	.	MAF_USDA=4.098
NC_035077.1	66616685	.	C	T	.	.	MAF_INRAE=32.911;MAF_USDA=40.0
NC_035077.1	66616742	.	G	A	.	.	MAF_USDA=4.098
NC_035077.1	66616772	.	C	G	.	.	MAF_INRAE=6.329;MAF_USDA=33.333
NC_035077.1	66616825	.	C	T	.	.	MAF_INRAE=6.329;MAF_USDA=15.294
NC_035077.1	66616853	.	C	G	.	.	MAF_INRAE=6.329;MAF_USDA=22.917
NC_035077.1	66616921	.	G	A	.	.	MAF_USDA=1.639
NC_035077.1	66616925	.	G	T	.	.	MAF_INRAE=15.789;MAF_USDA=2.083
NC_035077.1	66616947	.	C	A	.	.	MAF_INRAE=27.5
NC_035077.1	66616958	.	T	A	.	.	MAF_INRAE=27.5
NC_035077.1	66617059	.	T	G	.	.	MAF_USDA=20.588
NC_035077.1	66617140	.	T	C	.	.	MAF_INRAE=1.667;MAF_USDA=2.353
NC_035077.1	66617148	.	C	A	.	.	MAF_USDA=1.639
NC_035077.1	66617174	.	A	C	.	.	MAF_INRAE=13.924;MAF_USDA=8.197
NC_035077.1	66617222	.	C	A	.	.	MAF_INRAE=27.215;MAF_USDA=23.529
NC_035077.1	66617244	.	G	A	.	.	MAF_USDA=23.77
NC_035077.1	66617248	.	T	C	.	.	MAF_USDA=8.824
NC_035077.1	66617293	.	G	A	.	.	MAF_INRAE=32.5;MAF_USDA=10.417
NC_035077.1	66617484	.	G	C	.	.	MAF_USDA=9.016
NC_035077.1	66617584	.	A	C	.	.	MAF_INRAE=18.354;MAF_USDA=4.762
NC_035077.1	66617708	.	C	A	.	.	MAF_USDA=1.639
NC_035077.1	66618064	.	C	T	.	.	MAF_USDA=1.639
NC_035077.1	66618181	.	G	C	.	.	MAF_USDA=3.529
NC_035077.1	66618310	.	G	T	.	.	MAF_USDA=29.167
NC_035077.1	66621813	.	C	T	.	.	MAF_USDA=2.459
NC_035077.1	66621907	.	G	A	.	.	MAF_USDA=1.639
NC_035077.1	66621915	.	G	T	.	.	MAF_INRAE=2.5;MAF_USDA=10.656
NC_035077.1	66621937	.	C	G	.	.	MAF_INRAE=11.667;MAF_USDA=11.176
NC_035077.1	66621953	.	T	A	.	.	MAF_USDA=1.639
NC_035077.1	66621990	.	A	T	.	.	MAF_USDA=6.25
NC_035077.1	66621992	.	C	A	.	.	MAF_USDA=6.25
NC_035077.1	66622019	.	A	T	.	.	MAF_USDA=1.639
NC_035077.1	66622092	.	T	C	.	.	MAF_USDA=12.295
NC_035077.1	66622200	.	T	C	.	.	MAF_USDA=9.412
NC_035077.1	66622274	.	C	A	.	.	MAF_INRAE=13.333
NC_035077.1	66622370	.	C	T	.	.	MAF_USDA=10.656
NC_035077.1	66622388	.	A	G	.	.	MAF_INRAE=15.789;MAF_USDA=6.471
NC_035077.1	66622498	.	T	G	.	.	MAF_USDA=17.213
NC_035077.1	66622609	.	A	G	.	.	MAF_USDA=1.639
NC_035077.1	66622668	.	A	T	.	.	MAF_INRAE=8.333;MAF_USDA=2.941
NC_035077.1	66622752	.	CCCT	CCCG	.	.	MAF_USDA=8.696
NC_035077.1	66622823	.	C	G	.	.	MAF_USDA=4.098
NC_035077.1	66622910	.	A	T	.	.	MAF_INRAE=27.215;MAF_USDA=25.294
NC_035077.1	66622990	.	A	C	.	.	MAF_INRAE=26.582;MAF_USDA=30.0
NC_035077.1	66623030	.	C	T	.	.	MAF_USDA=1.639
NC_035077.1	66623033	.	C	T	.	.	MAF_USDA=5.738
NC_035077.1	66623139	.	C	A	.	.	MAF_INRAE=15.789;MAF_USDA=1.176
NC_035077.1	66623166	.	G	A	.	.	MAF_INRAE=17.722;MAF_USDA=8.824
NC_035077.1	66623281	.	C	T	.	.	MAF_USDA=2.459
NC_035077.1	66623302	.	T	G	.	.	MAF_INRAE=43.038;MAF_USDA=14.118
NC_035077.1	66623364	.	A	C	.	.	MAF_USDA=4.098
NC_035077.1	66623374	.	G	T	.	.	MAF_INRAE=15.789;MAF_USDA=1.765
NC_035077.1	66623434	.	T	G	.	.	MAF_USDA=1.639
NC_035077.1	66623479	.	A	C	.	.	MAF_USDA=9.016
NC_035077.1	66623497	.	A	C	.	.	MAF_INRAE=8.333;MAF_USDA=15.294
NC_035077.1	66623501	.	T	G	.	.	MAF_USDA=1.639
NC_035077.1	66623521	.	C	A	.	.	MAF_INRAE=41.667;MAF_USDA=45.294
NC_035077.1	66623526	.	C	A	.	.	MAF_USDA=1.639
NC_035077.1	66623551	.	G	A	.	.	MAF_INRAE=2.5;MAF_USDA=27.059
NC_035077.1	66623563	.	T	G	.	.	MAF_USDA=6.25
NC_035077.1	66623571	.	T	C	.	.	MAF_USDA=41.667
NC_035077.1	66623645	.	A	T	.	.	MAF_USDA=4.217
NC_035077.1	66623653	.	C	A	.	.	MAF_USDA=15.833
NC_035077.1	66623686	.	C	G	.	.	MAF_USDA=11.31
NC_035077.1	66623712	.	A	C	.	.	MAF_INRAE=4.167
NC_035077.1	66623790	.	G	T	.	.	MAF_INRAE=34.177;MAF_USDA=8.333
NC_035077.1	66623826	.	T	A	.	.	MAF_USDA=15.833
NC_035077.1	66623869	.	A	G	.	.	MAF_USDA=7.738
NC_035077.1	66623876	.	A	T	.	.	MAF_INRAE=43.038;MAF_USDA=13.69
NC_035077.1	66623981	.	C	A	.	.	MAF_INRAE=8.333;MAF_USDA=19.048
NC_035077.1	66624046	.	T	C	.	.	MAF_USDA=11.905
NC_035077.1	66624053	.	A	G	.	.	MAF_INRAE=48.101;MAF_USDA=34.524
NC_035077.1	66624055	.	A	G	.	.	MAF_USDA=5.833
NC_035077.1	66624177	.	C	G	.	.	MAF_USDA=2.5
NC_035077.1	66624254	.	C	A	.	.	MAF_USDA=2.5
NC_035077.1	66624265	.	C	T	.	.	MAF_INRAE=15.789;MAF_USDA=2.083
NC_035077.1	66624359	.	A	G	.	.	MAF_USDA=10.0
NC_035077.1	66624374	.	T	A	.	.	MAF_USDA=2.5
NC_035077.1	66624375	.	A	T	.	.	MAF_INRAE=11.667;MAF_USDA=7.738
NC_035077.1	66624401	.	A	T	.	.	MAF_INRAE=32.5;MAF_USDA=10.417
NC_035077.1	66624453	.	G	A	.	.	MAF_INRAE=44.304;MAF_USDA=33.333
NC_035077.1	66624531	.	A	C	.	.	MAF_USDA=15.0
NC_035077.1	66624545	.	C	T	.	.	MAF_INRAE=9.494
NC_035077.1	66624579	.	G	A	.	.	MAF_INRAE=2.5
NC_035077.1	66624693	.	A	G	.	.	MAF_USDA=2.083
NC_035077.1	66624797	.	C	T	.	.	MAF_INRAE=1.667;MAF_USDA=2.353
NC_035077.1	66624857	.	T	G	.	.	MAF_USDA=14.754
NC_035077.1	66624947	.	G	C	.	.	MAF_USDA=2.459
NC_035077.1	66625004	.	T	G	.	.	MAF_INRAE=18.354;MAF_USDA=8.824
NC_035077.1	66625037	.	C	T	.	.	MAF_INRAE=8.333;MAF_USDA=7.647
NC_035077.1	66625048	.	A	T	.	.	MAF_USDA=3.279
NC_035077.1	66625069	.	G	A	.	.	MAF_USDA=14.754
NC_035077.1	66625141	.	G	T	.	.	MAF_INRAE=8.333;MAF_USDA=1.765
NC_035077.1	66625157	.	T	G	.	.	MAF_INRAE=43.038;MAF_USDA=25.294
NC_035077.1	66625217	.	C	T	.	.	MAF_INRAE=15.789;MAF_USDA=2.353
NC_035077.1	66625235	.	A	T	.	.	MAF_USDA=13.934
NC_035077.1	66625335	.	C	T	.	.	MAF_INRAE=44.937;MAF_USDA=32.353
NC_035077.1	66625338	.	T	C	.	.	MAF_INRAE=8.333;MAF_USDA=19.412
NC_035077.1	66625387	.	G	A	.	.	MAF_USDA=2.353
NC_035077.1	66625473	.	G	C	.	.	MAF_INRAE=32.5;MAF_USDA=5.294
NC_035077.1	66625524	.	C	A	.	.	MAF_INRAE=5.0
NC_035077.1	66625528	.	A	C	.	.	MAF_INRAE=4.167
NC_035077.1	66625531	.	G	A	.	.	MAF_USDA=1.639
NC_035077.1	66625532	.	A	G	.	.	MAF_INRAE=45.833;MAF_USDA=11.475
NC_035077.1	66625541	.	G	T	.	.	MAF_INRAE=2.5
NC_035077.1	66625543	.	A	G	.	.	MAF_INRAE=3.333
NC_035077.1	66625545	.	G	T	.	.	MAF_INRAE=2.5
NC_035077.1	66625547	.	G	A	.	.	MAF_INRAE=2.5
NC_035077.1	66625549	.	G	T	.	.	MAF_INRAE=2.5
NC_035077.1	66625585	.	C	T	.	.	MAF_INRAE=2.632
NC_035077.1	66625586	.	C	T	.	.	MAF_INRAE=3.333
NC_035077.1	66625603	.	A	G	.	.	MAF_INRAE=3.333
NC_035077.1	66625613	.	T	C	.	.	MAF_INRAE=1.667
NC_035077.1	66625678	.	C	T	.	.	MAF_INRAE=1.667
NC_035077.1	66625713	.	T	C	.	.	MAF_INRAE=5.0
NC_035077.1	66625720	.	T	C	.	.	MAF_INRAE=16.667
NC_035077.1	66625751	.	C	T	.	.	MAF_INRAE=20.0
NC_035077.1	66625855	.	T	C	.	.	MAF_INRAE=9.167
NC_035077.1	66625856	.	G	A	.	.	MAF_INRAE=2.5
NC_035077.1	66625860	.	C	T	.	.	MAF_INRAE=34.167;MAF_USDA=47.917
NC_035077.1	66625862	.	G	A	.	.	MAF_INRAE=16.667
NC_035077.1	66625868	.	C	T	.	.	MAF_INRAE=3.333
NC_035077.1	66625869	.	C	A	.	.	MAF_INRAE=34.167
NC_035077.1	66625878	.	G	T	.	.	MAF_INRAE=2.5
NC_035077.1	66625881	.	G	A	.	.	MAF_INRAE=12.5
NC_035077.1	66625883	.	C	A	.	.	MAF_INRAE=2.5
NC_035077.1	66625900	.	T	C	.	.	MAF_INRAE=4.167
NC_035077.1	66625904	.	G	A	.	.	MAF_INRAE=2.5
NC_035077.1	66625908	.	G	C	.	.	MAF_INRAE=4.167
NC_035077.1	66625925	.	A	T	.	.	MAF_INRAE=1.667
NC_035077.1	66625928	.	G	C	.	.	MAF_INRAE=3.333
NC_035077.1	66625930	.	C	T	.	.	MAF_INRAE=4.167
NC_035077.1	66625931	.	G	A	.	.	MAF_INRAE=1.667
NC_035077.1	66625932	.	C	G	.	.	MAF_INRAE=1.667
NC_035077.1	66625949	.	G	C	.	.	MAF_INRAE=1.667
NC_035077.1	66625950	.	C	A	.	.	MAF_INRAE=38.333
NC_035077.1	66625956	.	A	T	.	.	MAF_INRAE=2.5
NC_035077.1	66625958	.	A	T	.	.	MAF_INRAE=2.5
NC_035077.1	66625959	.	G	A	.	.	MAF_INRAE=3.333
NC_035077.1	66625960	.	C	A	.	.	MAF_INRAE=3.333
NC_035077.1	66625972	.	A	G	.	.	MAF_INRAE=2.5
NC_035077.1	66625975	.	G	A	.	.	MAF_INRAE=10.0
NC_035077.1	66625978	.	T	C	.	.	MAF_INRAE=3.333
NC_035077.1	66625984	.	C	A	.	.	MAF_INRAE=7.5
NC_035077.1	66625989	.	A	G	.	.	MAF_INRAE=5.0
NC_035077.1	66626039	.	G	T	.	.	MAF_INRAE=5.0
NC_035077.1	66626056	.	T	G	.	.	MAF_INRAE=5.0
NC_035077.1	66626080	.	A	C	.	.	MAF_INRAE=3.333
NC_035077.1	66626095	.	G	T	.	.	MAF_INRAE=2.5;MAF_USDA=13.115
NC_035077.1	66626161	.	G	A	.	.	MAF_INRAE=15.789;MAF_USDA=2.976
NC_035077.1	66626170	.	C	T	.	.	MAF_USDA=1.639
NC_035077.1	66626217	.	G	A	.	.	MAF_USDA=5.882
NC_035077.1	66626234	.	C	T	.	.	MAF_INRAE=44.304;MAF_USDA=30.588
NC_035077.1	66626236	.	T	A	.	.	MAF_INRAE=5.696;MAF_USDA=2.083
NC_035077.1	66626256	.	T	C	.	.	MAF_INRAE=2.5
NC_035077.1	66626282	.	C	T	.	.	MAF_INRAE=1.667;MAF_USDA=2.353
NC_035077.1	66626338	.	T	A	.	.	MAF_USDA=6.25
NC_035077.1	66626351	.	T	C	.	.	MAF_USDA=11.475
NC_035077.1	66626355	.	C	T	.	.	MAF_USDA=11.475
NC_035077.1	66626389	.	G	A	.	.	MAF_USDA=9.836
NC_035077.1	66626405	.	A	T	.	.	MAF_INRAE=26.582;MAF_USDA=22.353
NC_035077.1	66626459	.	C	A	.	.	MAF_INRAE=2.5
NC_035077.1	66626476	.	G	A	.	.	MAF_INRAE=15.789;MAF_USDA=2.353
NC_035077.1	66626623	.	T	A	.	.	MAF_USDA=1.639
NC_035077.1	66626625	.	C	T	.	.	MAF_USDA=8.197
NC_035077.1	66626680	.	T	A	.	.	MAF_USDA=1.639
NC_035077.1	66626690	.	A	G	.	.	MAF_INRAE=11.667;MAF_USDA=4.098
NC_035077.1	66626911	.	A	G	.	.	MAF_USDA=1.639
NC_035077.1	66627003	.	G	A	.	.	MAF_INRAE=8.333;MAF_USDA=19.412
NC_035077.1	66627028	.	T	A	.	.	MAF_INRAE=8.333;MAF_USDA=18.824
NC_035077.1	66627118	.	C	A	.	.	MAF_INRAE=15.789;MAF_USDA=2.353
NC_035077.1	66627124	.	T	A	.	.	MAF_INRAE=15.789;MAF_USDA=2.353
NC_035077.1	66627169	.	T	G	.	.	MAF_INRAE=17.722;MAF_USDA=8.824
NC_035077.1	66627207	.	T	G	.	.	MAF_USDA=8.333
NC_035077.1	66627210	.	C	A	.	.	MAF_USDA=17.262
NC_035077.1	66627369	.	C	T	.	.	MAF_INRAE=5.0;MAF_USDA=10.417
NC_035077.1	66627370	.	A	T	.	.	MAF_INRAE=5.0;MAF_USDA=10.417
NC_035077.1	66627510	.	T	C	.	.	MAF_INRAE=27.215;MAF_USDA=25.595
NC_035077.1	66627593	.	T	A	.	.	MAF_INRAE=15.789;MAF_USDA=2.941
NC_035077.1	66627604	.	T	C	.	.	MAF_USDA=7.377
NC_035077.1	66627645	.	C	T	.	.	MAF_INRAE=43.038;MAF_USDA=26.471
NC_035077.1	66627807	.	G	A	.	.	MAF_USDA=1.639
NC_035077.1	66627821	.	T	C	.	.	MAF_INRAE=3.333
NC_035077.1	66627822	.	C	A	.	.	MAF_INRAE=1.667
NC_035077.1	66627828	.	C	T	.	.	MAF_INRAE=3.333;MAF_USDA=7.377
NC_035077.1	66627829	.	G	A	.	.	MAF_INRAE=1.667
NC_035077.1	66627830	.	G	T	.	.	MAF_INRAE=3.333;MAF_USDA=1.639
NC_035077.1	66627861	.	A	G	.	.	MAF_INRAE=2.5
NC_035077.1	66627870	.	T	A	.	.	MAF_INRAE=1.667
NC_035077.1	66627896	.	G	A	.	.	MAF_USDA=14.583
NC_035077.1	66627962	.	G	A	.	.	MAF_USDA=12.5
NC_035077.1	66627995	.	G	T	.	.	MAF_USDA=12.5
NC_035077.1	66628009	.	T	A	.	.	MAF_INRAE=16.456;MAF_USDA=25.0
NC_035077.1	66628059	.	A	G	.	.	MAF_USDA=9.016
NC_035077.1	66628067	.	C	A	.	.	MAF_INRAE=11.667;MAF_USDA=4.098
NC_035077.1	66628125	.	T	C	.	.	MAF_INRAE=17.722;MAF_USDA=8.824
NC_035077.1	66628251	.	G	A	.	.	MAF_INRAE=15.789;MAF_USDA=1.765
NC_035077.1	66628310	.	G	A	.	.	MAF_INRAE=15.789;MAF_USDA=2.083
NC_035077.1	66628363	.	C	G	.	.	MAF_INRAE=2.5;MAF_USDA=6.557
NC_035077.1	66628394	.	A	T	.	.	MAF_USDA=4.918
NC_035077.1	66628440	.	A	T	.	.	MAF_USDA=13.934
NC_035077.1	66628512	.	T	C	.	.	MAF_USDA=15.0
NC_035077.1	66628520	.	C	T	.	.	MAF_INRAE=17.722;MAF_USDA=8.929
NC_035077.1	66628540	.	G	A	.	.	MAF_INRAE=15.789;MAF_USDA=1.765
NC_035077.1	66628630	.	G	A	.	.	MAF_INRAE=43.038;MAF_USDA=26.471
NC_035077.1	66628636	.	G	T	.	.	MAF_INRAE=15.789;MAF_USDA=11.176
NC_035077.1	66628637	.	T	G	.	.	MAF_INRAE=48.333;MAF_USDA=25.882
NC_035077.1	66628640	.	T	G	.	.	MAF_USDA=1.765
NC_035077.1	66628679	.	T	C	.	.	MAF_INRAE=8.333;MAF_USDA=19.048
NC_035077.1	66628684	.	C	T	.	.	MAF_INRAE=2.5
NC_035077.1	66628712	.	G	A	.	.	MAF_USDA=8.824
NC_035077.1	66628725	.	A	G	.	.	MAF_USDA=4.918
NC_035077.1	66628843	.	G	C	.	.	MAF_USDA=4.918
NC_035077.1	66628920	.	G	T	.	.	MAF_INRAE=2.5
NC_035077.1	66628947	.	G	A	.	.	MAF_USDA=1.639
NC_035077.1	66628971	.	C	A	.	.	MAF_INRAE=8.333;MAF_USDA=19.412
NC_035077.1	66629022	.	T	A	.	.	MAF_USDA=2.459
NC_035077.1	66629041	.	G	T	.	.	MAF_INRAE=29.747;MAF_USDA=50.0
NC_035077.1	66629245	.	T	A	.	.	MAF_INRAE=24.051;MAF_USDA=27.647
NC_035077.1	66629432	.	G	A	.	.	MAF_INRAE=13.333
NC_035077.1	66629448	.	G	A	.	.	MAF_INRAE=8.333;MAF_USDA=23.529
NC_035077.1	66629464	.	A	T	.	.	MAF_INRAE=2.5;MAF_USDA=6.557
NC_035077.1	66629476	.	G	T	.	.	MAF_INRAE=2.5;MAF_USDA=6.557
NC_035077.1	66629478	.	G	A	.	.	MAF_USDA=7.377
NC_035077.1	66629538	.	G	A	.	.	MAF_INRAE=2.5;MAF_USDA=12.295
NC_035077.1	66629561	.	C	T	.	.	MAF_USDA=2.083
NC_035077.1	66629573	.	C	T	.	.	MAF_USDA=2.459
NC_035077.1	66629574	.	G	T	.	.	MAF_USDA=14.754
NC_035077.1	66629612	.	A	T	.	.	MAF_INRAE=24.051;MAF_USDA=30.0
NC_035077.1	66629636	.	A	G	.	.	MAF_INRAE=24.051;MAF_USDA=28.824
NC_035077.1	66629782	.	C	T	.	.	MAF_USDA=2.353
NC_035077.1	66629861	.	T	A	.	.	MAF_USDA=8.197
NC_035077.1	66629869	.	T	C	.	.	MAF_USDA=8.197
NC_035077.1	66629879	.	C	T	.	.	MAF_INRAE=2.5
NC_035077.1	66629902	.	G	T	.	.	MAF_INRAE=8.333;MAF_USDA=17.059
NC_035077.1	66629936	.	C	T	.	.	MAF_USDA=8.824
NC_035077.1	66629939	.	G	A	.	.	MAF_INRAE=29.747;MAF_USDA=50.0
NC_035077.1	66629961	.	G	A	.	.	MAF_USDA=1.639
NC_035077.1	66630032	.	G	T	.	.	MAF_INRAE=22.785
NC_035077.1	66630034	.	A	C	.	.	MAF_INRAE=20.0;MAF_USDA=27.083
NC_035077.1	66630094	.	C	G	.	.	MAF_INRAE=17.722;MAF_USDA=11.176
NC_035077.1	66630097	.	C	T	.	.	MAF_USDA=2.353
NC_035077.1	66630142	.	G	T	.	.	MAF_INRAE=8.333;MAF_USDA=17.059
NC_035077.1	66630266	.	C	T	.	.	MAF_USDA=6.557
NC_035077.1	66630304	.	T	C	.	.	MAF_INRAE=29.747;MAF_USDA=48.235
NC_035077.1	66630312	.	G	A	.	.	MAF_USDA=3.529
NC_035077.1	66630313	.	C	G	.	.	MAF_INRAE=9.494;MAF_USDA=1.639
NC_035077.1	66630431	.	A	C	.	.	MAF_USDA=2.459
NC_035077.1	66630487	.	C	A	.	.	MAF_INRAE=13.333
NC_035077.1	66630496	.	C	A	.	.	MAF_USDA=5.738
NC_035077.1	66630576	.	A	T	.	.	MAF_INRAE=29.747;MAF_USDA=40.588
NC_035077.1	66630588	.	C	T	.	.	MAF_USDA=1.639
NC_035077.1	66630701	.	T	G	.	.	MAF_USDA=8.824
NC_035077.1	66630702	.	G	T	.	.	MAF_INRAE=23.418;MAF_USDA=21.176
NC_035077.1	66630703	.	G	T	.	.	MAF_USDA=1.176
NC_035077.1	66630736	.	G	T	.	.	MAF_USDA=14.754
NC_035077.1	66630773	.	G	A	.	.	MAF_INRAE=6.329;MAF_USDA=2.941
NC_035077.1	66630783	.	T	A	.	.	MAF_USDA=21.311
NC_035077.1	66630928	.	G	A	.	.	MAF_USDA=1.639
NC_035077.1	66630948	.	G	A	.	.	MAF_INRAE=13.333
NC_035077.1	66631025	.	C	T	.	.	MAF_INRAE=1.667
NC_035077.1	66631070	.	G	T	.	.	MAF_INRAE=8.333;MAF_USDA=2.976
NC_035077.1	66631076	.	T	A	.	.	MAF_INRAE=30.833;MAF_USDA=40.476
NC_035077.1	66631198	.	A	C	.	.	MAF_USDA=4.098
NC_035077.1	66631201	.	G	T	.	.	MAF_USDA=4.098
NC_035077.1	66631353	.	T	A	.	.	MAF_INRAE=15.789;MAF_USDA=2.083
NC_035077.1	66631359	.	C	A	.	.	MAF_INRAE=10.526;MAF_USDA=8.824
NC_035077.1	66631374	.	G	T	.	.	MAF_USDA=28.235
NC_035077.1	66631981	.	G	A	.	.	MAF_USDA=8.333
NC_035077.1	66632015	.	T	A	.	.	MAF_USDA=12.941
NC_035077.1	66632065	.	G	A	.	.	MAF_USDA=22.917
NC_035077.1	66632070	.	T	C	.	.	MAF_USDA=22.917
NC_035077.1	66632087	.	T	A	.	.	MAF_USDA=28.824
NC_035077.1	66632112	.	T	C	.	.	MAF_USDA=2.353
NC_035077.1	66632289	.	G	T	.	.	MAF_USDA=3.279
NC_035077.1	66632313	.	A	G	.	.	MAF_USDA=4.918
NC_035077.1	66632390	.	C	T	.	.	MAF_INRAE=2.5
NC_035077.1	66632391	.	G	T	.	.	MAF_USDA=13.333
NC_035077.1	66632406	.	G	A	.	.	MAF_INRAE=15.789;MAF_USDA=1.765
NC_035077.1	66632426	.	G	A	.	.	MAF_INRAE=2.5
NC_035077.1	66632461	.	G	T	.	.	MAF_INRAE=2.5
NC_035077.1	66632616	.	G	T	.	.	MAF_INRAE=11.667;MAF_USDA=7.059
NC_035077.1	66632660	.	G	A	.	.	MAF_INRAE=17.722;MAF_USDA=8.824
NC_035077.1	66632679	.	T	C	.	.	MAF_INRAE=30.833;MAF_USDA=36.471
NC_035077.1	66632717	.	C	T	.	.	MAF_USDA=1.639
NC_035077.1	66632846	.	A	C	.	.	MAF_USDA=1.639
NC_035077.1	66632848	.	T	C	.	.	MAF_INRAE=44.937;MAF_USDA=14.706
NC_035077.1	66632955	.	C	A	.	.	MAF_USDA=5.738
NC_035077.1	66633083	.	T	G	.	.	MAF_USDA=2.459
NC_035077.1	66633222	.	G	T	.	.	MAF_INRAE=47.368;MAF_USDA=23.529
NC_035077.1	66633279	.	A	G	.	.	MAF_INRAE=26.316;MAF_USDA=1.639
NC_035077.1	66633608	.	C	A	.	.	MAF_USDA=3.279
NC_035077.1	66633711	.	A	C	.	.	MAF_USDA=7.377
NC_035077.1	66633714	.	A	T	.	.	MAF_USDA=1.639
NC_035077.1	66633911	.	G	A	.	.	MAF_USDA=21.765
NC_035077.1	66633969	.	G	A	.	.	MAF_USDA=20.588
NC_035077.1	66634012	.	C	T	.	.	MAF_USDA=8.235
NC_035077.1	66634027	.	C	T	.	.	MAF_USDA=20.588
NC_035077.1	66634090	.	G	A	.	.	MAF_USDA=2.459
NC_035077.1	66634139	.	A	G	.	.	MAF_USDA=2.353
NC_035077.1	66634298	.	A	G	.	.	MAF_INRAE=47.368;MAF_USDA=27.647
NC_035077.1	66634300	.	G	T	.	.	MAF_USDA=1.639
NC_035077.1	66634367	.	C	T	.	.	MAF_USDA=2.353
NC_035077.1	66634396	.	C	T	.	.	MAF_USDA=5.882
NC_035077.1	66634450	.	C	T	.	.	MAF_USDA=1.639
NC_035077.1	66634451	.	T	C	.	.	MAF_USDA=9.016
NC_035077.1	66634500	.	T	C	.	.	MAF_USDA=4.918
NC_035077.1	66634546	.	A	G	.	.	MAF_USDA=6.25
NC_035077.1	66634597	.	G	A	.	.	MAF_USDA=27.083
NC_035077.1	66634652	.	C	T	.	.	MAF_USDA=2.459
NC_035077.1	66634658	.	G	A	.	.	MAF_USDA=5.738
NC_035077.1	66634732	.	A	T	.	.	MAF_USDA=12.295
NC_035077.1	66634809	.	T	C	.	.	MAF_USDA=11.475
NC_035077.1	66634839	.	C	A	.	.	MAF_INRAE=26.316;MAF_USDA=13.529
NC_035077.1	66634840	.	T	G	.	.	MAF_USDA=13.529
NC_035077.1	66634881	.	G	A	.	.	MAF_USDA=13.934
NC_035077.1	66634914	.	C	G	.	.	MAF_INRAE=15.789;MAF_USDA=2.083
NC_035077.1	66634916	.	C	T	.	.	MAF_INRAE=10.526;MAF_USDA=25.0
NC_035077.1	66634928	.	G	A	.	.	MAF_INRAE=36.076;MAF_USDA=49.412
NC_035077.1	66634929	.	C	A	.	.	MAF_INRAE=32.5;MAF_USDA=49.412
NC_035077.1	66634941	.	A	C	.	.	MAF_INRAE=15.19;MAF_USDA=10.0
NC_035077.1	66634944	.	T	G	.	.	MAF_INRAE=50.0;MAF_USDA=36.471
NC_035077.1	66634956	.	A	C	.	.	MAF_INRAE=8.333;MAF_USDA=22.353
NC_035077.1	66635039	.	A	G	.	.	MAF_INRAE=8.333;MAF_USDA=22.941
NC_035077.1	66635057	.	A	G	.	.	MAF_INRAE=17.722;MAF_USDA=8.824
NC_035077.1	66635120	.	A	G	.	.	MAF_INRAE=17.722;MAF_USDA=8.824
NC_035077.1	66635121	.	A	G	.	.	MAF_INRAE=32.5;MAF_USDA=12.5
NC_035077.1	66635187	.	G	T	.	.	MAF_INRAE=8.333;MAF_USDA=22.353
NC_035077.1	66635196	.	G	T	.	.	MAF_USDA=5.738
NC_035077.1	66635214	.	G	A	.	.	MAF_USDA=13.115
NC_035077.1	66635418	.	G	A	.	.	MAF_INRAE=2.5
NC_035077.1	66635446	.	G	A	.	.	MAF_USDA=3.279
NC_035077.1	66635475	.	A	C	.	.	MAF_USDA=4.098
NC_035077.1	66635477	.	T	A	.	.	MAF_USDA=18.033
NC_035077.1	66635600	.	T	G	.	.	MAF_INRAE=23.418;MAF_USDA=28.824
NC_035077.1	66635641	.	A	G	.	.	MAF_USDA=1.639
NC_035077.1	66635642	.	T	A	.	.	MAF_USDA=1.639
NC_035077.1	66635707	.	G	T	.	.	MAF_INRAE=17.722;MAF_USDA=8.824
NC_035077.1	66635737	.	C	A	.	.	MAF_INRAE=2.5
NC_035077.1	66635900	.	G	A	.	.	MAF_INRAE=2.5
NC_035077.1	66635907	.	A	T	.	.	MAF_USDA=2.459
NC_035077.1	66635931	.	G	A	.	.	MAF_USDA=3.279
NC_035077.1	66635999	.	C	T	.	.	MAF_INRAE=13.333
NC_035077.1	66636049	.	A	T	.	.	MAF_INRAE=13.333
NC_035077.1	66636154	.	A	C	.	.	MAF_USDA=1.667
NC_035077.1	66636188	.	A	C	.	.	MAF_INRAE=43.038;MAF_USDA=13.69
NC_035077.1	66636258	.	G	A	.	.	MAF_USDA=1.639
NC_035077.1	66636270	.	G	T	.	.	MAF_USDA=4.098
NC_035077.1	66636305	.	G	T	.	.	MAF_INRAE=23.418;MAF_USDA=28.824
NC_035077.1	66636311	.	T	C	.	.	MAF_INRAE=32.5;MAF_USDA=12.5
NC_035077.1	66636334	.	C	A	.	.	MAF_INRAE=15.789;MAF_USDA=1.765
NC_035077.1	66636366	.	G	C	.	.	MAF_INRAE=26.582;MAF_USDA=27.059
NC_035077.1	66636423	.	C	A	.	.	MAF_USDA=5.738
NC_035077.1	66636588	.	A	C	.	.	MAF_USDA=4.098
NC_035077.1	66636669	.	G	T	.	.	MAF_INRAE=27.848;MAF_USDA=24.118
NC_035077.1	66636699	.	C	G	.	.	MAF_USDA=3.279
NC_035077.1	66636710	.	C	T	.	.	MAF_USDA=1.639
NC_035077.1	66636715	.	G	C	.	.	MAF_USDA=5.738
NC_035077.1	66636973	.	T	G	.	.	MAF_USDA=1.639
NC_035077.1	66637009	.	G	A	.	.	MAF_INRAE=8.333;MAF_USDA=19.412
NC_035077.1	66637024	.	G	T	.	.	MAF_INRAE=8.333
NC_035077.1	66637039	.	A	C	.	.	MAF_USDA=4.918
NC_035077.1	66637051	.	T	C	.	.	MAF_USDA=8.824
NC_035077.1	66637053	.	T	G	.	.	MAF_USDA=4.918
NC_035077.1	66637054	.	G	A	.	.	MAF_USDA=8.824
NC_035077.1	66637058	.	G	A	.	.	MAF_USDA=12.941
NC_035077.1	66637083	.	G	A	.	.	MAF_USDA=14.118
NC_035077.1	66637085	.	G	C	.	.	MAF_USDA=14.118
NC_035077.1	66637095	.	G	A	.	.	MAF_USDA=9.412
NC_035077.1	66637119	.	G	T	.	.	MAF_INRAE=17.089;MAF_USDA=8.824
NC_035077.1	66637147	.	T	A	.	.	MAF_INRAE=13.158;MAF_USDA=1.176
NC_035077.1	66637176	.	C	T	.	.	MAF_INRAE=17.722;MAF_USDA=8.235
NC_035077.1	66637216	.	C	A	.	.	MAF_INRAE=17.722;MAF_USDA=8.235
NC_035077.1	66637319	.	G	T	.	.	MAF_INRAE=15.789;MAF_USDA=2.083
NC_035077.1	66637328	.	C	T	.	.	MAF_USDA=3.279
NC_035077.1	66637388	.	G	A	.	.	MAF_INRAE=6.329;MAF_USDA=22.917
NC_035077.1	66637406	.	C	T	.	.	MAF_USDA=1.639
NC_035077.1	66637537	.	C	G	.	.	MAF_USDA=17.5
NC_035077.1	66637606	.	T	A	.	.	MAF_USDA=1.667
NC_035077.1	66637616	.	G	T	.	.	MAF_USDA=4.762
NC_035077.1	66637646	.	A	G	.	.	MAF_INRAE=39.241;MAF_USDA=45.833
NC_035077.1	66637782	.	C	A	.	.	MAF_INRAE=13.333;MAF_USDA=6.667
NC_035077.1	66637805	.	A	G	.	.	MAF_USDA=1.667
NC_035077.1	66637813	.	A	T	.	.	MAF_USDA=1.695
NC_035077.1	66637828	.	C	G	.	.	MAF_INRAE=15.0
NC_035077.1	66637864	.	C	A	.	.	MAF_USDA=1.667
NC_035077.1	66637922	.	T	A	.	.	MAF_INRAE=27.215;MAF_USDA=30.588
NC_035077.1	66637935	.	T	G	.	.	MAF_USDA=8.824
NC_035077.1	66637945	.	T	C	.	.	MAF_USDA=9.836
NC_035077.1	66637963	.	A	T	.	.	MAF_INRAE=8.333;MAF_USDA=1.765
NC_035077.1	66638097	.	C	T	.	.	MAF_INRAE=27.215;MAF_USDA=27.059
NC_035077.1	66638120	.	T	C	.	.	MAF_INRAE=27.215;MAF_USDA=23.529
NC_035077.1	66638122	.	C	A	.	.	MAF_USDA=1.639
NC_035077.1	66638123	.	T	C	.	.	MAF_INRAE=19.62;MAF_USDA=8.235
NC_035077.1	66638242	.	A	C	.	.	MAF_INRAE=7.5;MAF_USDA=3.529
NC_035077.1	66638335	.	G	T	.	.	MAF_INRAE=47.5;MAF_USDA=11.176
NC_035077.1	66638475	.	G	A	.	.	MAF_INRAE=10.127;MAF_USDA=27.647
NC_035077.1	66638588	.	T	C	.	.	MAF_INRAE=26.582;MAF_USDA=23.529
NC_035077.1	66638598	.	C	T	.	.	MAF_USDA=12.5
NC_035077.1	66638610	.	T	A	.	.	MAF_USDA=14.754
NC_035077.1	66638707	.	A	G	.	.	MAF_INRAE=46.203;MAF_USDA=49.412
NC_035077.1	66638728	.	C	A	.	.	MAF_INRAE=47.5;MAF_USDA=12.353
NC_035077.1	66638734	.	G	A	.	.	MAF_INRAE=8.333;MAF_USDA=10.0
NC_035077.1	66638943	.	G	T	.	.	MAF_USDA=5.738
NC_035077.1	66639115	.	G	A	.	.	MAF_USDA=1.639
NC_035077.1	66639135	.	G	A	.	.	MAF_INRAE=10.127;MAF_USDA=30.0
NC_035077.1	66639186	.	A	T	.	.	MAF_INRAE=15.823;MAF_USDA=22.917
NC_035077.1	66639250	.	C	A	.	.	MAF_INRAE=47.5;MAF_USDA=11.765
NC_035077.1	66639258	.	A	G	.	.	MAF_USDA=1.639
NC_035077.1	66639395	.	A	T	.	.	MAF_USDA=1.639
NC_035077.1	66639449	.	C	T	.	.	MAF_INRAE=6.329;MAF_USDA=22.917
NC_035077.1	66639460	.	A	C	.	.	MAF_USDA=1.639
NC_035077.1	66639471	.	G	A	.	.	MAF_INRAE=27.215;MAF_USDA=22.941
NC_035077.1	66639519	.	T	G	.	.	MAF_INRAE=19.62;MAF_USDA=8.824
NC_035077.1	66639611	.	T	C	.	.	MAF_INRAE=27.215;MAF_USDA=22.941
NC_035077.1	66639636	.	G	A	.	.	MAF_INRAE=6.329;MAF_USDA=22.917
NC_035077.1	66639701	.	G	A	.	.	MAF_USDA=1.639
NC_035077.1	66639735	.	C	T	.	.	MAF_INRAE=31.667;MAF_USDA=10.417
NC_035077.1	66639794	.	G	T	.	.	MAF_USDA=6.557
NC_035077.1	66639839	.	C	T	.	.	MAF_INRAE=15.789;MAF_USDA=1.765
NC_035077.1	66639849	.	G	A	.	.	MAF_USDA=5.738
NC_035077.1	66639886	.	C	G	.	.	MAF_USDA=2.353
NC_035077.1	66639898	.	G	T	.	.	MAF_USDA=3.279
NC_035077.1	66639993	.	G	T	.	.	MAF_USDA=1.639
NC_035077.1	66640007	.	G	A	.	.	MAF_INRAE=10.127;MAF_USDA=27.059
NC_035077.1	66640022	.	G	A	.	.	MAF_INRAE=27.215;MAF_USDA=23.529
NC_035077.1	66640094	.	C	T	.	.	MAF_INRAE=10.127;MAF_USDA=28.235
NC_035077.1	66640150	.	G	A	.	.	MAF_INRAE=9.167;MAF_USDA=3.529
NC_035077.1	66640168	.	G	A	.	.	MAF_INRAE=6.329;MAF_USDA=22.941
NC_035077.1	66640177	.	A	C	.	.	MAF_USDA=8.824
NC_035077.1	66640178	.	A	C	.	.	MAF_INRAE=47.5;MAF_USDA=11.176
NC_035077.1	66640299	.	T	C	.	.	MAF_USDA=3.279
NC_035077.1	66640336	.	T	A	.	.	MAF_USDA=1.639
NC_035077.1	66640353	.	G	C	.	.	MAF_INRAE=46.667;MAF_USDA=22.941
NC_035077.1	66640399	.	G	A	.	.	MAF_INRAE=13.333
NC_035077.1	66640636	.	T	A	.	.	MAF_USDA=13.69
NC_035077.1	66640697	.	C	T	.	.	MAF_USDA=6.667
NC_035077.1	66640796	.	C	T	.	.	MAF_INRAE=3.333
NC_035077.1	66640827	.	C	T	.	.	MAF_USDA=16.393
NC_035077.1	66640898	.	G	T	.	.	MAF_USDA=3.279
NC_035077.1	66640908	.	C	T	.	.	MAF_INRAE=47.5;MAF_USDA=10.588
NC_035077.1	66640951	.	G	A	.	.	MAF_USDA=1.667
NC_035077.1	66640999	.	C	A	.	.	MAF_INRAE=8.333;MAF_USDA=4.167
NC_035077.1	66641106	.	G	T	.	.	MAF_INRAE=30.38;MAF_USDA=37.5
NC_035077.1	66641188	.	T	A	.	.	MAF_USDA=1.639
NC_035077.1	66641227	.	A	G	.	.	MAF_INRAE=34.177;MAF_USDA=40.0
NC_035077.1	66641236	.	G	T	.	.	MAF_USDA=1.639
NC_035077.1	66641259	.	G	A	.	.	MAF_USDA=1.639
NC_035077.1	66641496	.	C	A,T	.	.	MAF_INRAE=15.789;MAF_USDA=14.754
NC_035077.1	66641593	.	C	A	.	.	MAF_INRAE=6.329;MAF_USDA=11.765
NC_035077.1	66641698	.	C	T	.	.	MAF_INRAE=46.667;MAF_USDA=22.941
NC_035077.1	66641792	.	T	C	.	.	MAF_USDA=3.279
NC_035077.1	66641935	.	T	G	.	.	MAF_INRAE=34.81;MAF_USDA=40.588
NC_035077.1	66641974	.	A	G	.	.	MAF_INRAE=20.253;MAF_USDA=8.824
NC_035077.1	66641997	.	G	A	.	.	MAF_INRAE=47.5;MAF_USDA=9.412
NC_035077.1	66642020	.	C	T	.	.	MAF_USDA=16.393
NC_035077.1	66642065	.	G	A	.	.	MAF_USDA=3.279
NC_035077.1	66642067	.	C	T	.	.	MAF_INRAE=20.253;MAF_USDA=8.824
NC_035077.1	66642094	.	C	T	.	.	MAF_USDA=6.667
NC_035077.1	66642113	.	A	G	.	.	MAF_INRAE=46.667;MAF_USDA=11.176
NC_035077.1	66642147	.	T	G	.	.	MAF_USDA=1.639
NC_035077.1	66642198	.	T	G	.	.	MAF_USDA=8.235
NC_035077.1	66642291	.	G	A	.	.	MAF_USDA=1.639
NC_035077.1	66642311	.	T	A	.	.	MAF_USDA=1.639
NC_035077.1	66642371	.	C	A	.	.	MAF_USDA=4.098
NC_035077.1	66642385	.	C	G	.	.	MAF_USDA=1.639
NC_035077.1	66642386	.	A	C	.	.	MAF_USDA=1.639
NC_035077.1	66642409	.	A	G	.	.	MAF_USDA=2.083
NC_035077.1	66642581	.	T	C	.	.	MAF_USDA=1.639
NC_035077.1	66642685	.	T	C	.	.	MAF_USDA=3.279
NC_035077.1	66642761	.	G	A	.	.	MAF_INRAE=19.62;MAF_USDA=10.714
NC_035077.1	66642771	.	C	T	.	.	MAF_INRAE=48.333;MAF_USDA=19.643
NC_035077.1	66643078	.	C	A	.	.	MAF_INRAE=27.215;MAF_USDA=25.294
NC_035077.1	66643175	.	A	G	.	.	MAF_USDA=1.639
NC_035077.1	66643196	.	T	C	.	.	MAF_USDA=2.459
NC_035077.1	66643281	.	A	C	.	.	MAF_INRAE=47.5;MAF_USDA=11.765
NC_035077.1	66643338	.	G	A	.	.	MAF_USDA=1.639
NC_035077.1	66643416	.	G	A	.	.	MAF_INRAE=30.38;MAF_USDA=36.471
NC_035077.1	66643472	.	G	A	.	.	MAF_INRAE=8.333;MAF_USDA=15.294
NC_035077.1	66643509	.	C	G	.	.	MAF_INRAE=46.667;MAF_USDA=20.0
NC_035077.1	66643609	.	T	C	.	.	MAF_USDA=3.279
NC_035077.1	66643610	.	C	G	.	.	MAF_USDA=3.279
NC_035077.1	66643616	.	G	A	.	.	MAF_INRAE=8.333;MAF_USDA=8.235
NC_035077.1	66643620	.	G	A	.	.	MAF_USDA=6.25
NC_035077.1	66643626	.	G	A	.	.	MAF_INRAE=47.5;MAF_USDA=20.588
NC_035077.1	66643631	.	G	A	.	.	MAF_INRAE=30.38;MAF_USDA=35.882
NC_035077.1	66643750	.	T	A	.	.	MAF_USDA=3.529
NC_035077.1	66644003	.	C	T	.	.	MAF_USDA=1.639
NC_035077.1	66644007	.	A	G	.	.	MAF_USDA=1.639
NC_035077.1	66644066	.	A	G	.	.	MAF_INRAE=1.667
NC_035077.1	66644091	.	T	A	.	.	MAF_USDA=1.639
NC_035077.1	66644115	.	C	A	.	.	MAF_INRAE=47.5;MAF_USDA=21.311
NC_035077.1	66644279	.	C	A	.	.	MAF_USDA=5.738
NC_035077.1	66644351	.	T	C	.	.	MAF_USDA=2.459
NC_035077.1	66644384	.	G	A	.	.	MAF_INRAE=15.789;MAF_USDA=2.083
NC_035077.1	66644637	.	T	G	.	.	MAF_INRAE=2.5
NC_035077.1	66644713	.	G	T	.	.	MAF_INRAE=15.789;MAF_USDA=1.765
NC_035077.1	66645114	.	T	C	.	.	MAF_INRAE=47.5;MAF_USDA=21.176
NC_035077.1	66645198	.	G	T	.	.	MAF_USDA=1.639
NC_035077.1	66645208	.	C	G	.	.	MAF_INRAE=13.333
NC_035077.1	66645222	.	G	T	.	.	MAF_INRAE=8.333;MAF_USDA=4.706
NC_035077.1	66645279	.	T	G	.	.	MAF_INRAE=27.215;MAF_USDA=40.0
NC_035077.1	66645304	.	C	T	.	.	MAF_USDA=3.279
NC_035077.1	66645354	.	C	T	.	.	MAF_INRAE=8.333;MAF_USDA=4.118
NC_035077.1	66645405	.	A	G	.	.	MAF_INRAE=33.544;MAF_USDA=42.941
NC_035077.1	66645424	.	G	C	.	.	MAF_INRAE=15.789;MAF_USDA=2.083
NC_035077.1	66645481	.	G	T	.	.	MAF_USDA=2.459
NC_035077.1	66645566	.	G	T	.	.	MAF_USDA=1.639
NC_035077.1	66645585	.	C	A	.	.	MAF_INRAE=27.215;MAF_USDA=25.882
NC_035077.1	66645704	.	C	A	.	.	MAF_INRAE=46.667;MAF_USDA=10.0
NC_035077.1	66645727	.	A	G	.	.	MAF_INRAE=36.842;MAF_USDA=9.412
NC_035077.1	66645743	.	C	A	.	.	MAF_INRAE=32.5;MAF_USDA=12.5
NC_035077.1	66645801	.	T	C	.	.	MAF_USDA=4.918
NC_035077.1	66645839	.	C	T	.	.	MAF_INRAE=13.333
NC_035077.1	66645896	.	C	T	.	.	MAF_INRAE=31.667;MAF_USDA=5.294
NC_035077.1	66646008	.	G	T	.	.	MAF_INRAE=24.051;MAF_USDA=19.412
NC_035077.1	66646044	.	T	C	.	.	MAF_INRAE=15.789;MAF_USDA=1.765
NC_035077.1	66646387	.	T	A	.	.	MAF_USDA=5.738
NC_035077.1	66646388	.	C	A	.	.	MAF_USDA=5.738
NC_035077.1	66646389	.	A	T	.	.	MAF_USDA=5.738
NC_035077.1	66646391	.	C	A	.	.	MAF_USDA=5.738
NC_035077.1	66646548	.	A	G	.	.	MAF_INRAE=19.62;MAF_USDA=8.235
NC_035077.1	66646619	.	G	T	.	.	MAF_USDA=8.197
NC_035077.1	66646648	.	G	T	.	.	MAF_USDA=1.639
NC_035077.1	66646778	.	C	A	.	.	MAF_INRAE=15.789;MAF_USDA=2.083
NC_035077.1	66646985	.	T	A	.	.	MAF_USDA=5.833
NC_035077.1	66647140	.	G	A	.	.	MAF_USDA=2.353
NC_035077.1	66647164	.	A	T	.	.	MAF_USDA=2.459
NC_035077.1	66647169	.	C	T	.	.	MAF_USDA=1.639
NC_035077.1	66647459	.	T	A	.	.	MAF_INRAE=27.215;MAF_USDA=23.529
NC_035077.1	66647569	.	G	T	.	.	MAF_INRAE=2.5
NC_035077.1	66647642	.	G	A	.	.	MAF_INRAE=11.392;MAF_USDA=7.647
NC_035077.1	66647748	.	T	C	.	.	MAF_USDA=9.836
NC_035077.1	66647908	.	C	T	.	.	MAF_INRAE=11.392;MAF_USDA=5.882
NC_035077.1	66647953	.	C	T	.	.	MAF_INRAE=9.167;MAF_USDA=21.765
NC_035077.1	66648040	.	T	G	.	.	MAF_INRAE=2.5;MAF_USDA=6.471
NC_035077.1	66648073	.	C	A	.	.	MAF_INRAE=11.392;MAF_USDA=13.529
NC_035077.1	66648128	.	G	A	.	.	MAF_INRAE=9.494;MAF_USDA=20.588
NC_035077.1	66648225	.	T	G	.	.	MAF_USDA=2.459
NC_035077.1	66648267	.	A	C	.	.	MAF_INRAE=10.833;MAF_USDA=10.588
NC_035077.1	66648313	.	T	G	.	.	MAF_INRAE=11.392;MAF_USDA=7.143
NC_035077.1	66648321	.	T	C	.	.	MAF_USDA=1.667
NC_035077.1	66648420	.	C	A	.	.	MAF_USDA=1.667
NC_035077.1	66648451	.	T	C	.	.	MAF_USDA=2.5
NC_035077.1	66648535	.	T	C	.	.	MAF_USDA=2.5
NC_035077.1	66648622	.	T	G	.	.	MAF_USDA=3.571
NC_035077.1	66648656	.	G	T	.	.	MAF_USDA=1.639
NC_035077.1	66648670	.	G	C	.	.	MAF_INRAE=46.203;MAF_USDA=48.235
NC_035077.1	66648809	.	C	T	.	.	MAF_USDA=2.459
NC_035077.1	66648817	.	G	T	.	.	MAF_USDA=7.377
NC_035077.1	66648823	.	T	C	.	.	MAF_INRAE=24.684;MAF_USDA=45.294
NC_035077.1	66648864	.	T	G	.	.	MAF_USDA=6.557
NC_035077.1	66648869	.	A	T	.	.	MAF_USDA=2.459
NC_035077.1	66648917	.	A	G	.	.	MAF_INRAE=18.987;MAF_USDA=47.647
NC_035077.1	66648936	.	A	T	.	.	MAF_INRAE=43.671;MAF_USDA=15.294
NC_035077.1	66649392	.	T	C	.	.	MAF_INRAE=25.316;MAF_USDA=24.706
NC_035077.1	66649638	.	T	A	.	.	MAF_USDA=5.738
NC_035077.1	66649782	.	C	T	.	.	MAF_INRAE=15.789;MAF_USDA=2.083
NC_035077.1	66649819	.	T	A	.	.	MAF_INRAE=34.81;MAF_USDA=24.118
NC_035077.1	66649855	.	G	C	.	.	MAF_USDA=6.557
NC_035077.1	66650029	.	C	T	.	.	MAF_USDA=1.667
NC_035077.1	66650097	.	G	A	.	.	MAF_INRAE=25.949;MAF_USDA=24.706
NC_035077.1	66650192	.	T	A	.	.	MAF_USDA=1.639
NC_035077.1	66650201	.	A	C	.	.	MAF_USDA=5.294
NC_035077.1	66650202	.	G	A	.	.	MAF_USDA=1.639
NC_035077.1	66650224	.	A	G	.	.	MAF_USDA=7.377
NC_035077.1	66650359	.	A	T	.	.	MAF_INRAE=15.789;MAF_USDA=2.083
NC_035077.1	66650370	.	T	C	.	.	MAF_INRAE=7.595;MAF_USDA=22.917
NC_035077.1	66650456	.	T	G	.	.	MAF_INRAE=14.557;MAF_USDA=38.235
NC_035077.1	66650507	.	A	T	.	.	MAF_INRAE=13.924
NC_035077.1	66650513	.	A	T	.	.	MAF_INRAE=45.57;MAF_USDA=18.824
NC_035077.1	66650519	.	T	G	.	.	MAF_USDA=1.639
NC_035077.1	66650542	.	C	T	.	.	MAF_USDA=2.941
NC_035077.1	66650613	.	A	T	.	.	MAF_INRAE=21.519;MAF_USDA=44.706
NC_035077.1	66650631	.	G	A	.	.	MAF_INRAE=14.557;MAF_USDA=23.529
NC_035077.1	66650731	.	G	T	.	.	MAF_INRAE=34.81;MAF_USDA=11.176
NC_035077.1	66650752	.	C	T	.	.	MAF_USDA=2.353
NC_035077.1	66650762	.	G	A	.	.	MAF_USDA=4.918
NC_035077.1	66650823	.	T	A	.	.	MAF_USDA=1.639
NC_035077.1	66650863	.	G	C	.	.	MAF_USDA=2.459
NC_035077.1	66650886	.	G	A	.	.	MAF_INRAE=13.333
NC_035077.1	66650894	.	C	T	.	.	MAF_INRAE=9.494
NC_035077.1	66650963	.	G	A	.	.	MAF_USDA=2.353
NC_035077.1	66651081	.	C	T	.	.	MAF_INRAE=2.5
NC_035077.1	66651131	.	C	T	.	.	MAF_INRAE=14.557;MAF_USDA=35.882
NC_035077.1	66651168	.	G	A	.	.	MAF_INRAE=7.595;MAF_USDA=22.917
NC_035077.1	66651260	.	G	T	.	.	MAF_USDA=3.529
NC_035077.1	66651322	.	G	A	.	.	MAF_USDA=9.836
NC_035077.1	66651418	.	G	T	.	.	MAF_INRAE=15.789;MAF_USDA=2.083
NC_035077.1	66651526	.	A	G	.	.	MAF_USDA=1.639
NC_035077.1	66651611	.	C	T	.	.	MAF_USDA=1.639
NC_035077.1	66651678	.	G	A	.	.	MAF_INRAE=25.949;MAF_USDA=24.118
NC_035077.1	66651718	.	A	G	.	.	MAF_INRAE=22.152;MAF_USDA=49.412
NC_035077.1	66651719	.	T	G	.	.	MAF_INRAE=24.167;MAF_USDA=48.235
NC_035077.1	66651783	.	A	T	.	.	MAF_USDA=2.459
NC_035077.1	66651829	.	G	A	.	.	MAF_USDA=2.353
NC_035077.1	66651947	.	C	G	.	.	MAF_INRAE=7.595;MAF_USDA=22.917
NC_035077.1	66652025	.	A	C	.	.	MAF_USDA=2.459
NC_035077.1	66652059	.	C	T	.	.	MAF_INRAE=45.57;MAF_USDA=16.471
NC_035077.1	66652147	.	G	T	.	.	MAF_USDA=5.738
NC_035077.1	66652211	.	G	T	.	.	MAF_USDA=1.639
NC_035077.1	66652282	.	G	A	.	.	MAF_USDA=4.918
NC_035077.1	66652452	.	T	C	.	.	MAF_USDA=2.459
NC_035077.1	66652513	.	T	G	.	.	MAF_USDA=1.639
NC_035077.1	66652593	.	G	T	.	.	MAF_USDA=5.738
NC_035077.1	66652623	.	G	A	.	.	MAF_INRAE=32.5;MAF_USDA=12.5
NC_035077.1	66652653	.	G	C	.	.	MAF_USDA=1.639
NC_035077.1	66652726	.	C	T	.	.	MAF_USDA=1.786
NC_035077.1	66652976	.	T	G	.	.	MAF_USDA=3.279
NC_035077.1	66653125	.	G	A	.	.	MAF_INRAE=21.667
NC_035077.1	66653135	.	G	A	.	.	MAF_INRAE=12.5
NC_035077.1	66653144	.	T	C	.	.	MAF_INRAE=40.0
NC_035077.1	66653145	.	G	T	.	.	MAF_INRAE=40.0
NC_035077.1	66653191	.	G	T	.	.	MAF_USDA=2.083
NC_035077.1	66653206	.	G	T	.	.	MAF_USDA=2.459
NC_035077.1	66653350	.	G	A	.	.	MAF_INRAE=46.203;MAF_USDA=16.471
NC_035077.1	66653407	.	G	T	.	.	MAF_INRAE=6.962;MAF_USDA=22.917
NC_035077.1	66653419	.	C	T	.	.	MAF_INRAE=11.392;MAF_USDA=2.083
NC_035077.1	66653486	.	C	G	.	.	MAF_USDA=4.098
NC_035077.1	66653497	.	T	C	.	.	MAF_INRAE=25.316;MAF_USDA=28.235
NC_035077.1	66653514	.	A	C,T	.	.	MAF_INRAE=2.632;MAF_USDA=2.459
NC_035077.1	66653679	.	C	A	.	.	MAF_INRAE=13.158;MAF_USDA=1.765
NC_035077.1	66653771	.	A	G	.	.	MAF_USDA=2.941
NC_035077.1	66653814	.	C	T	.	.	MAF_INRAE=47.468;MAF_USDA=15.882
NC_035077.1	66653828	.	C	T	.	.	MAF_USDA=11.475
NC_035077.1	66653829	.	C	A	.	.	MAF_USDA=10.656
NC_035077.1	66653838	.	A	T	.	.	MAF_USDA=11.475
NC_035077.1	66653887	.	C	T	.	.	MAF_USDA=13.934
NC_035077.1	66653914	.	C	T	.	.	MAF_USDA=10.656
NC_035077.1	66653919	.	G	A	.	.	MAF_USDA=10.656
NC_035077.1	66653957	.	G	A	.	.	MAF_USDA=13.115
NC_035077.1	66653969	.	C	T	.	.	MAF_USDA=13.115
NC_035077.1	66653995	.	C	T	.	.	MAF_USDA=11.475
NC_035077.1	66654004	.	A	G	.	.	MAF_USDA=8.197
NC_035077.1	66654008	.	C	T	.	.	MAF_USDA=8.197
NC_035077.1	66654009	.	A	T	.	.	MAF_USDA=8.197
NC_035077.1	66654010	.	A	C	.	.	MAF_USDA=8.197
NC_035077.1	66654126	.	T	A	.	.	MAF_USDA=1.639
NC_035077.1	66654134	.	C	A	.	.	MAF_INRAE=1.667
NC_035077.1	66654135	.	C	G	.	.	MAF_INRAE=1.667
NC_035077.1	66654172	.	T	G	.	.	MAF_INRAE=8.333;MAF_USDA=5.294
NC_035077.1	66654187	.	A	G	.	.	MAF_USDA=20.0
NC_035077.1	66654225	.	A	C	.	.	MAF_INRAE=47.468;MAF_USDA=14.706
NC_035077.1	66654242	.	A	C	.	.	MAF_USDA=15.574
NC_035077.1	66654312	.	G	A	.	.	MAF_USDA=16.667
NC_035077.1	66654345	.	G	A	.	.	MAF_USDA=4.167
NC_035077.1	66654390	.	A	G	.	.	MAF_INRAE=1.667
NC_035077.1	66654393	.	A	T	.	.	MAF_INRAE=10.833;MAF_USDA=2.083
NC_035077.1	66654402	.	T	C	.	.	MAF_USDA=10.417
NC_035077.1	66654406	.	A	G	.	.	MAF_USDA=2.083
NC_035077.1	66654411	.	T	G	.	.	MAF_INRAE=1.667
NC_035077.1	66654413	.	T	C	.	.	MAF_INRAE=1.667
NC_035077.1	66654416	.	G	T	.	.	MAF_INRAE=1.667
NC_035077.1	66654498	.	C	T	.	.	MAF_USDA=13.115
NC_035077.1	66654506	.	T	C	.	.	MAF_USDA=13.934
NC_035077.1	66654507	.	A	G	.	.	MAF_USDA=13.934
NC_035077.1	66654519	.	G	C	.	.	MAF_USDA=9.836
NC_035077.1	66654548	.	G	A	.	.	MAF_USDA=10.656
NC_035077.1	66654549	.	C	A	.	.	MAF_USDA=11.475
NC_035077.1	66654555	.	C	G	.	.	MAF_USDA=9.836
NC_035077.1	66654560	.	C	T	.	.	MAF_INRAE=25.949;MAF_USDA=27.976
NC_035077.1	66654561	.	T	C	.	.	MAF_USDA=12.5
NC_035077.1	66654573	.	T	C	.	.	MAF_INRAE=27.215;MAF_USDA=46.429
NC_035077.1	66654726	.	A	T	.	.	MAF_USDA=2.083
NC_035077.1	66654853	.	C	A	.	.	MAF_INRAE=2.5
NC_035077.1	66654906	.	A	T	.	.	MAF_USDA=4.167
NC_035077.1	66654927	.	A	T	.	.	MAF_INRAE=26.582;MAF_USDA=44.643
NC_035077.1	66654935	.	G	A	.	.	MAF_USDA=6.627
NC_035077.1	66655068	.	C	A	.	.	MAF_INRAE=7.595;MAF_USDA=20.833
NC_035077.1	66655108	.	G	A	.	.	MAF_USDA=2.083
NC_035077.1	66655110	.	C	T	.	.	MAF_USDA=4.167
NC_035077.1	66655218	.	A	G	.	.	MAF_USDA=8.333
NC_035077.1	66655313	.	T	A	.	.	MAF_INRAE=13.333
NC_035077.1	66655445	.	A	C	.	.	MAF_INRAE=25.316;MAF_USDA=27.976
NC_035077.1	66655573	.	T	G	.	.	MAF_INRAE=7.595;MAF_USDA=18.75
NC_035077.1	66655592	.	G	A	.	.	MAF_INRAE=6.667;MAF_USDA=6.548
NC_035077.1	66655670	.	G	A	.	.	MAF_INRAE=32.5;MAF_USDA=12.5
NC_035077.1	66655749	.	G	T	.	.	MAF_USDA=1.667
NC_035077.1	66655855	.	A	C	.	.	MAF_INRAE=45.57;MAF_USDA=17.5
NC_035077.1	66655938	.	A	T	.	.	MAF_INRAE=15.789;MAF_USDA=1.786
NC_035077.1	66655963	.	T	G	.	.	MAF_USDA=2.5
NC_035077.1	66656978	.	G	A	.	.	MAF_USDA=41.667
NC_035077.1	66657195	.	C	G	.	.	MAF_INRAE=47.468;MAF_USDA=20.0
NC_035077.1	66657267	.	G	A	.	.	MAF_USDA=4.918
NC_035077.1	66657347	.	CTATCACTTGTC	CTATCACTTGTG	.	.	MAF_USDA=33.333
NC_035077.1	66657358	.	C	G	.	.	MAF_INRAE=31.579;MAF_USDA=48.361
NC_035077.1	66657369	.	T	C	.	.	MAF_USDA=11.475
NC_035077.1	66657412	.	C	T	.	.	MAF_INRAE=26.316;MAF_USDA=20.0
NC_035077.1	66657413	.	A	T	.	.	MAF_USDA=20.588
NC_035077.1	66657423	.	A	G	.	.	MAF_INRAE=18.987;MAF_USDA=28.824
NC_035077.1	66657426	.	T	A	.	.	MAF_INRAE=8.333;MAF_USDA=1.765
NC_035077.1	66657490	.	G	A	.	.	MAF_USDA=2.941
NC_035077.1	66657509	.	G	A	.	.	MAF_INRAE=19.62;MAF_USDA=28.235
NC_035077.1	66657526	.	C	G	.	.	MAF_INRAE=42.105
NC_035077.1	66657546	.	T	C	.	.	MAF_INRAE=45.57;MAF_USDA=17.059
NC_035077.1	66657584	.	G	A	.	.	MAF_USDA=4.098
NC_035077.1	66657586	.	A	T	.	.	MAF_USDA=1.639
NC_035077.1	66657625	.	A	C	.	.	MAF_INRAE=8.228;MAF_USDA=2.941
NC_035077.1	66657626	.	G	A	.	.	MAF_USDA=1.639
NC_035077.1	66657637	.	C	G	.	.	MAF_INRAE=13.158;MAF_USDA=5.294
NC_035077.1	66657689	.	A	G	.	.	MAF_USDA=2.459
NC_035077.1	66657693	.	T	C	.	.	MAF_INRAE=39.241;MAF_USDA=21.176
NC_035077.1	66657713	.	C	T	.	.	MAF_INRAE=43.333;MAF_USDA=19.412
NC_035077.1	66657748	.	A	C	.	.	MAF_USDA=2.459
NC_035077.1	66657751	.	A	T	.	.	MAF_INRAE=32.5
NC_035077.1	66657754	.	T	A	.	.	MAF_INRAE=31.667
NC_035077.1	66657771	.	A	T	.	.	MAF_USDA=2.353
NC_035077.1	66657779	.	C	T	.	.	MAF_USDA=8.824
NC_035077.1	66657787	.	A	T	.	.	MAF_USDA=3.279
NC_035077.1	66657795	.	A	G	.	.	MAF_USDA=4.918
NC_035077.1	66657798	.	A	T	.	.	MAF_USDA=4.098
NC_035077.1	66657809	.	G	C	.	.	MAF_USDA=2.459
NC_035077.1	66657819	.	A	G	.	.	MAF_USDA=4.167
NC_035077.1	66657918	.	G	T	.	.	MAF_USDA=2.459
NC_035077.1	66657949	.	C	T	.	.	MAF_USDA=24.59
NC_035077.1	66657969	.	G	A	.	.	MAF_USDA=2.459
NC_035077.1	66657977	.	G	A	.	.	MAF_USDA=4.118
NC_035077.1	66657980	.	G	T	.	.	MAF_USDA=2.459
NC_035077.1	66658097	.	G	T	.	.	MAF_INRAE=12.5
NC_035077.1	66658098	.	G	A	.	.	MAF_INRAE=49.167;MAF_USDA=20.0
NC_035077.1	66658123	.	G	C	.	.	MAF_INRAE=9.494;MAF_USDA=9.016
NC_035077.1	66658167	.	G	A	.	.	MAF_INRAE=47.468;MAF_USDA=23.529
NC_035077.1	66658198	.	C	T	.	.	MAF_INRAE=1.667;MAF_USDA=2.353
NC_035077.1	66658203	.	T	G	.	.	MAF_INRAE=37.342;MAF_USDA=23.529
NC_035077.1	66658237	.	T	C	.	.	MAF_USDA=8.824
NC_035077.1	66658309	.	A	G	.	.	MAF_INRAE=7.5;MAF_USDA=1.765
NC_035077.1	66658310	.	A	G	.	.	MAF_INRAE=43.671;MAF_USDA=27.647
NC_035077.1	66658322	.	T	C	.	.	MAF_USDA=2.459
NC_035077.1	66658323	.	A	C	.	.	MAF_INRAE=9.494;MAF_USDA=4.098
NC_035077.1	66658324	.	A	C	.	.	MAF_USDA=5.882
NC_035077.1	66658331	.	G	A	.	.	MAF_INRAE=43.671;MAF_USDA=27.647
NC_035077.1	66658339	.	C	T	.	.	MAF_USDA=3.279
NC_035077.1	66658344	.	C	G	.	.	MAF_INRAE=8.861;MAF_USDA=22.917
NC_035077.1	66658371	.	G	A	.	.	MAF_USDA=3.279
NC_035077.1	66658387	.	C	A	.	.	MAF_USDA=1.639
NC_035077.1	66658483	.	G	A	.	.	MAF_USDA=2.459
NC_035077.1	66658488	.	G	T	.	.	MAF_INRAE=35.443;MAF_USDA=24.706
NC_035077.1	66658517	.	A	G	.	.	MAF_USDA=5.738
NC_035077.1	66658657	.	G	A	.	.	MAF_INRAE=26.316
NC_035077.1	66658768	.	G	C	.	.	MAF_USDA=6.522
NC_035077.1	66658856	.	A	C	.	.	MAF_INRAE=45.833;MAF_USDA=13.529
NC_035077.1	66658908	.	T	G	.	.	MAF_USDA=1.639
NC_035077.1	66658925	.	T	C	.	.	MAF_INRAE=38.333;MAF_USDA=23.81
NC_035077.1	66658933	.	T	C	.	.	MAF_INRAE=38.333;MAF_USDA=23.81
NC_035077.1	66658940	.	G	T	.	.	MAF_INRAE=11.667;MAF_USDA=6.557
NC_035077.1	66658995	.	G	T	.	.	MAF_INRAE=12.5
NC_035077.1	66659015	.	G	A	.	.	MAF_INRAE=29.114;MAF_USDA=32.941
NC_035077.1	66659092	.	G	A	.	.	MAF_USDA=1.639
NC_035077.1	66659103	.	C	T	.	.	MAF_INRAE=48.333;MAF_USDA=16.471
NC_035077.1	66659132	.	G	A	.	.	MAF_USDA=2.459
NC_035077.1	66659140	.	C	T	.	.	MAF_USDA=2.353
NC_035077.1	66659141	.	G	A	.	.	MAF_INRAE=7.5;MAF_USDA=3.529
NC_035077.1	66659170	.	T	G	.	.	MAF_INRAE=15.789;MAF_USDA=2.353
NC_035077.1	66659194	.	G	A	.	.	MAF_INRAE=49.167;MAF_USDA=16.471
NC_035077.1	66659214	.	A	C	.	.	MAF_USDA=4.918
NC_035077.1	66659239	.	T	C	.	.	MAF_INRAE=47.468;MAF_USDA=20.588
NC_035077.1	66659269	.	T	G	.	.	MAF_USDA=2.459
NC_035077.1	66659278	.	G	A	.	.	MAF_USDA=3.279
NC_035077.1	66659294	.	C	A	.	.	MAF_USDA=3.279
NC_035077.1	66659313	.	G	T	.	.	MAF_USDA=3.279
NC_035077.1	66659326	.	T	C	.	.	MAF_INRAE=46.203;MAF_USDA=20.0
NC_035077.1	66659327	.	G	A	.	.	MAF_USDA=1.639
NC_035077.1	66659342	.	G	C	.	.	MAF_USDA=4.098
NC_035077.1	66659345	.	T	G	.	.	MAF_INRAE=47.468;MAF_USDA=20.588
NC_035077.1	66659369	.	T	C	.	.	MAF_USDA=8.197
NC_035077.1	66659394	.	T	C	.	.	MAF_INRAE=47.468;MAF_USDA=20.238
NC_035077.1	66659399	.	A	T	.	.	MAF_INRAE=8.333;MAF_USDA=3.571
NC_035077.1	66659440	.	G	T	.	.	MAF_INRAE=50.0;MAF_USDA=16.667
NC_035077.1	66659459	.	C	T	.	.	MAF_INRAE=9.494;MAF_USDA=4.098
NC_035077.1	66659548	.	G	C	.	.	MAF_INRAE=9.494;MAF_USDA=3.279
NC_035077.1	66659556	.	G	T	.	.	MAF_INRAE=50.0;MAF_USDA=17.059
NC_035077.1	66659596	.	T	C	.	.	MAF_INRAE=46.203;MAF_USDA=20.588
NC_035077.1	66659600	.	A	T	.	.	MAF_USDA=3.279
NC_035077.1	66659616	.	G	A	.	.	MAF_INRAE=24.684;MAF_USDA=34.118
NC_035077.1	66659618	.	G	A	.	.	MAF_INRAE=46.835;MAF_USDA=20.588
NC_035077.1	66659623	.	A	T	.	.	MAF_INRAE=26.316
NC_035077.1	66659636	.	C	T	.	.	MAF_INRAE=47.468;MAF_USDA=20.588
NC_035077.1	66659638	.	T	C	.	.	MAF_USDA=1.639
NC_035077.1	66659668	.	C	T	.	.	MAF_USDA=3.279
NC_035077.1	66659682	.	G	A	.	.	MAF_INRAE=9.494;MAF_USDA=4.098
NC_035077.1	66659753	.	C	A	.	.	MAF_INRAE=8.333;MAF_USDA=4.118
NC_035077.1	66659841	.	C	T	.	.	MAF_INRAE=8.333;MAF_USDA=4.762
NC_035077.1	66659857	.	G	T	.	.	MAF_INRAE=49.167;MAF_USDA=17.857
NC_035077.1	66659881	.	G	T	.	.	MAF_USDA=4.706
NC_035077.1	66659989	.	A	G	.	.	MAF_INRAE=47.468;MAF_USDA=20.0
NC_035077.1	66659994	.	C	T	.	.	MAF_INRAE=47.468;MAF_USDA=20.0
NC_035077.1	66659997	.	A	T	.	.	MAF_INRAE=45.833;MAF_USDA=19.412
NC_035077.1	66660001	.	T	C	.	.	MAF_INRAE=45.833;MAF_USDA=20.588
NC_035077.1	66660042	.	C	A	.	.	MAF_INRAE=44.304;MAF_USDA=19.412
NC_035077.1	66660054	.	A	G	.	.	MAF_INRAE=31.013;MAF_USDA=43.529
NC_035077.1	66660058	.	G	A	.	.	MAF_INRAE=15.789;MAF_USDA=13.529
NC_035077.1	66660078	.	C	G	.	.	MAF_INRAE=45.833;MAF_USDA=17.647
NC_035077.1	66660124	.	T	G	.	.	MAF_INRAE=42.405;MAF_USDA=27.083
NC_035077.1	66660135	.	A	C	.	.	MAF_INRAE=36.709;MAF_USDA=45.882
NC_035077.1	66660140	.	C	A	.	.	MAF_USDA=3.279
NC_035077.1	66660154	.	T	C	.	.	MAF_INRAE=46.203;MAF_USDA=19.412
NC_035077.1	66660166	.	C	A	.	.	MAF_INRAE=46.203;MAF_USDA=18.824
NC_035077.1	66660204	.	G	A	.	.	MAF_INRAE=31.579;MAF_USDA=44.118
NC_035077.1	66660214	.	T	C	.	.	MAF_INRAE=26.316;MAF_USDA=20.0
NC_035077.1	66660224	.	G	T	.	.	MAF_USDA=7.647
NC_035077.1	66660230	.	G	T	.	.	MAF_INRAE=10.833
NC_035077.1	66660273	.	G	T	.	.	MAF_USDA=35.882
NC_035077.1	66660303	.	G	T	.	.	MAF_USDA=13.934
NC_035077.1	66660313	.	T	G	.	.	MAF_USDA=13.333
NC_035077.1	66660345	.	A	C	.	.	MAF_USDA=1.695
NC_035077.1	66660394	.	C	T	.	.	MAF_USDA=3.39
NC_035077.1	66660410	.	A	G	.	.	MAF_USDA=2.5
NC_035077.1	66660436	.	T	G	.	.	MAF_USDA=2.5
NC_035077.1	66660448	.	A	G	.	.	MAF_USDA=5.738
NC_035077.1	66660453	.	G	T	.	.	MAF_USDA=2.459
NC_035077.1	66660470	.	T	C	.	.	MAF_USDA=4.098
NC_035077.1	66660574	.	G	A	.	.	MAF_INRAE=3.333;MAF_USDA=3.279
NC_035077.1	66660578	.	A	T	.	.	MAF_USDA=2.459
NC_035077.1	66660581	.	G	T	.	.	MAF_USDA=3.279
NC_035077.1	66660598	.	C	A	.	.	MAF_INRAE=4.167
NC_035077.1	66660599	.	A	G	.	.	MAF_INRAE=4.167
NC_035077.1	66660607	.	G	C	.	.	MAF_INRAE=4.167;MAF_USDA=18.333
NC_035077.1	66660618	.	G	T	.	.	MAF_INRAE=1.667;MAF_USDA=11.667
NC_035077.1	66660669	.	G	C	.	.	MAF_INRAE=37.5;MAF_USDA=12.295
NC_035077.1	66660761	.	T	C	.	.	MAF_INRAE=46.835;MAF_USDA=20.588
NC_035077.1	66660796	.	A	T	.	.	MAF_USDA=3.279
NC_035077.1	66660801	.	C	T	.	.	MAF_INRAE=9.494;MAF_USDA=4.098
NC_035077.1	66660854	.	G	A	.	.	MAF_USDA=4.918
NC_035077.1	66660866	.	A	C	.	.	MAF_USDA=4.918
NC_035077.1	66660882	.	A	T	.	.	MAF_INRAE=9.494
NC_035077.1	66660891	.	G	A	.	.	MAF_INRAE=9.494;MAF_USDA=4.098
NC_035077.1	66661221	.	G	A	.	.	MAF_USDA=3.279
NC_035077.1	66661277	.	C	T	.	.	MAF_USDA=1.639
NC_035077.1	66661292	.	C	T	.	.	MAF_INRAE=1.667;MAF_USDA=2.353
NC_035077.1	66661293	.	T	A	.	.	MAF_INRAE=1.667;MAF_USDA=2.353
NC_035077.1	66661342	.	C	T	.	.	MAF_INRAE=44.937;MAF_USDA=20.588
NC_035077.1	66661357	.	G	A	.	.	MAF_INRAE=44.937;MAF_USDA=22.941
NC_035077.1	66661463	.	G	A	.	.	MAF_USDA=3.279
NC_035077.1	66661539	.	C	T	.	.	MAF_USDA=3.279
NC_035077.1	66661563	.	G	A	.	.	MAF_INRAE=46.835;MAF_USDA=20.0
NC_035077.1	66661620	.	G	C	.	.	MAF_INRAE=22.152
NC_035077.1	66661676	.	G	C	.	.	MAF_USDA=17.5
NC_035077.1	66661698	.	C	T	.	.	MAF_USDA=20.833
NC_035077.1	66661727	.	T	A	.	.	MAF_USDA=4.167
NC_035077.1	66663519	.	T	C	.	.	MAF_USDA=15.217
NC_035077.1	66663573	.	T	G	.	.	MAF_INRAE=19.167;MAF_USDA=22.941
NC_035077.1	66663618	.	C	G	.	.	MAF_INRAE=46.667;MAF_USDA=18.824
NC_035077.1	66663624	.	C	G	.	.	MAF_INRAE=33.333;MAF_USDA=7.647
NC_035077.1	66663685	.	G	A	.	.	MAF_USDA=3.279
NC_035077.1	66663908	.	T	C	.	.	MAF_USDA=6.557
NC_035077.1	66663912	.	A	T	.	.	MAF_INRAE=12.5;MAF_USDA=6.557
NC_035077.1	66663935	.	C	T	.	.	MAF_USDA=4.118
NC_035077.1	66663938	.	T	G	.	.	MAF_INRAE=10.833;MAF_USDA=5.738
NC_035077.1	66663944	.	T	C	.	.	MAF_INRAE=10.833
NC_035077.1	66663947	.	A	G	.	.	MAF_INRAE=10.833
NC_035077.1	66663951	.	G	A	.	.	MAF_INRAE=10.833
NC_035077.1	66663954	.	A	T	.	.	MAF_INRAE=10.833;MAF_USDA=4.918
NC_035077.1	66663958	.	T	C	.	.	MAF_INRAE=10.833;MAF_USDA=4.918
NC_035077.1	66663966	.	A	G	.	.	MAF_INRAE=10.833;MAF_USDA=5.738
NC_035077.1	66664040	.	G	A	.	.	MAF_INRAE=15.789;MAF_USDA=7.059
NC_035077.1	66664061	.	T	G	.	.	MAF_USDA=2.459
NC_035077.1	66664066	.	C	T	.	.	MAF_INRAE=24.051;MAF_USDA=33.529
NC_035077.1	66664073	.	T	C	.	.	MAF_INRAE=47.468;MAF_USDA=20.0
NC_035077.1	66664130	.	C	T	.	.	MAF_USDA=4.706
NC_035077.1	66664143	.	A	G	.	.	MAF_USDA=5.738
NC_035077.1	66664150	.	T	C	.	.	MAF_USDA=4.706
NC_035077.1	66664154	.	C	T	.	.	MAF_USDA=4.706
NC_035077.1	66664156	.	T	C	.	.	MAF_USDA=5.738
NC_035077.1	66664163	.	G	A	.	.	MAF_USDA=3.279
NC_035077.1	66664164	.	A	C	.	.	MAF_USDA=4.098
NC_035077.1	66664167	.	A	C	.	.	MAF_USDA=9.836
NC_035077.1	66664168	.	T	C	.	.	MAF_USDA=9.836
NC_035077.1	66664195	.	C	A	.	.	MAF_INRAE=25.316;MAF_USDA=34.706
NC_035077.1	66664219	.	C	T	.	.	MAF_USDA=1.639
NC_035077.1	66664220	.	G	A	.	.	MAF_INRAE=24.684;MAF_USDA=25.882
NC_035077.1	66664250	.	A	T	.	.	MAF_USDA=2.459
NC_035077.1	66664254	.	C	T	.	.	MAF_INRAE=46.835;MAF_USDA=21.176
NC_035077.1	66664338	.	A	G	.	.	MAF_INRAE=29.114;MAF_USDA=46.471
NC_035077.1	66664353	.	C	G	.	.	MAF_INRAE=46.203;MAF_USDA=20.0
NC_035077.1	66664364	.	A	C	.	.	MAF_USDA=27.083
NC_035077.1	66664442	.	G	A	.	.	MAF_USDA=3.279
NC_035077.1	66664478	.	T	C	.	.	MAF_INRAE=46.835;MAF_USDA=24.405
NC_035077.1	66664491	.	G	A	.	.	MAF_INRAE=9.494;MAF_USDA=4.167
NC_035077.1	66664524	.	C	T	.	.	MAF_INRAE=47.468;MAF_USDA=22.024
NC_035077.1	66664557	.	G	A	.	.	MAF_INRAE=46.835;MAF_USDA=22.024
NC_035077.1	66664559	.	C	T	.	.	MAF_INRAE=46.667;MAF_USDA=22.024
NC_035077.1	66664571	.	C	T	.	.	MAF_INRAE=49.167;MAF_USDA=19.048
NC_035077.1	66664641	.	T	G	.	.	MAF_USDA=20.492
NC_035077.1	66664652	.	G	A	.	.	MAF_INRAE=46.667;MAF_USDA=18.235
NC_035077.1	66664769	.	T	C	.	.	MAF_INRAE=46.667;MAF_USDA=20.833
NC_035077.1	66664790	.	C	T	.	.	MAF_USDA=3.279
NC_035077.1	66664794	.	C	A	.	.	MAF_INRAE=45.833;MAF_USDA=18.824
NC_035077.1	66664817	.	A	C	.	.	MAF_INRAE=45.833;MAF_USDA=18.235
NC_035077.1	66664835	.	G	T	.	.	MAF_INRAE=46.203;MAF_USDA=17.647
NC_035077.1	66664908	.	A	C	.	.	MAF_INRAE=48.333;MAF_USDA=17.059
NC_035077.1	66664922	.	G	T	.	.	MAF_USDA=1.639
NC_035077.1	66664937	.	G	C	.	.	MAF_USDA=3.279
NC_035077.1	66664952	.	T	G	.	.	MAF_INRAE=44.304;MAF_USDA=21.429
NC_035077.1	66664969	.	A	T	.	.	MAF_USDA=2.586
NC_035077.1	66670934	.	C	T	.	.	MAF_INRAE=2.632
NC_035077.1	66671068	.	T	C	.	.	MAF_USDA=29.167
NC_035077.1	66671088	.	C	A	.	.	MAF_USDA=22.024
NC_035077.1	66671179	.	A	C	.	.	MAF_INRAE=26.316;MAF_USDA=23.214
NC_035077.1	66671202	.	G	A	.	.	MAF_INRAE=15.19;MAF_USDA=34.524
NC_035077.1	66671208	.	G	A	.	.	MAF_USDA=12.5
NC_035077.1	66671254	.	G	A	.	.	MAF_INRAE=36.709;MAF_USDA=38.824
NC_035077.1	66671264	.	T	C	.	.	MAF_INRAE=26.316;MAF_USDA=30.0
NC_035077.1	66671269	.	C	G	.	.	MAF_INRAE=42.105;MAF_USDA=38.824
NC_035077.1	66671291	.	C	T	.	.	MAF_INRAE=42.105;MAF_USDA=24.706
NC_035077.1	66671474	.	T	A	.	.	MAF_INRAE=26.316;MAF_USDA=18.033
NC_035077.1	66671495	.	G	T	.	.	MAF_INRAE=26.316;MAF_USDA=18.852
NC_035077.1	66671598	.	T	A	.	.	MAF_INRAE=47.468;MAF_USDA=20.588
NC_035077.1	66671606	.	T	C	.	.	MAF_INRAE=33.544;MAF_USDA=37.059
NC_035077.1	66671670	.	C	T	.	.	MAF_USDA=18.235
NC_035077.1	66671725	.	G	T	.	.	MAF_INRAE=26.316
NC_035077.1	66671728	.	A	T	.	.	MAF_INRAE=13.333;MAF_USDA=6.25
NC_035077.1	66671738	.	G	A	.	.	MAF_INRAE=13.333
NC_035077.1	66671744	.	C	T	.	.	MAF_INRAE=47.468;MAF_USDA=20.588
NC_035077.1	66671746	.	G	A	.	.	MAF_INRAE=45.833;MAF_USDA=20.588
NC_035077.1	66671838	.	G	A	.	.	MAF_INRAE=46.203;MAF_USDA=27.059
NC_035077.1	66671889	.	C	A	.	.	MAF_INRAE=24.684;MAF_USDA=26.471
NC_035077.1	66671894	.	C	T	.	.	MAF_INRAE=8.861;MAF_USDA=22.917
NC_035077.1	66671896	.	C	T	.	.	MAF_INRAE=46.835;MAF_USDA=22.941
NC_035077.1	66671912	.	T	C	.	.	MAF_INRAE=9.494
NC_035077.1	66672026	.	AATTTGGTAT	AATTTGGTAC	.	.	MAF_USDA=10.417
NC_035077.1	66672035	.	T	C	.	.	MAF_INRAE=21.519;MAF_USDA=13.934
NC_035077.1	66672054	.	C	T	.	.	MAF_INRAE=34.177;MAF_USDA=49.412
NC_035077.1	66672112	.	C	A	.	.	MAF_INRAE=44.937;MAF_USDA=20.588
NC_035077.1	66672115	.	A	T	.	.	MAF_INRAE=49.167;MAF_USDA=20.588
NC_035077.1	66672128	.	A	G	.	.	MAF_INRAE=44.304;MAF_USDA=20.588
NC_035077.1	66672135	.	G	A	.	.	MAF_INRAE=44.937;MAF_USDA=20.588
NC_035077.1	66672152	.	C	A	.	.	MAF_INRAE=48.333;MAF_USDA=25.0
NC_035077.1	66672162	.	T	C	.	.	MAF_INRAE=44.937;MAF_USDA=20.588
NC_035077.1	66672294	.	C	T	.	.	MAF_INRAE=9.494;MAF_USDA=4.098
NC_035077.1	66672324	.	G	C	.	.	MAF_INRAE=50.0;MAF_USDA=17.059
NC_035077.1	66672328	.	T	C	.	.	MAF_USDA=2.459
NC_035077.1	66672426	.	A	G	.	.	MAF_INRAE=46.835;MAF_USDA=33.529
NC_035077.1	66672434	.	A	T	.	.	MAF_INRAE=46.835;MAF_USDA=33.529
NC_035077.1	66672472	.	G	T	.	.	MAF_INRAE=8.333;MAF_USDA=7.647
NC_035077.1	66672518	.	G	A	.	.	MAF_USDA=10.0
NC_035077.1	66672532	.	C	A	.	.	MAF_INRAE=48.333;MAF_USDA=27.647
NC_035077.1	66672545	.	A	G	.	.	MAF_USDA=1.639
NC_035077.1	66672557	.	A	G	.	.	MAF_USDA=9.412
NC_035077.1	66672570	.	A	C	.	.	MAF_INRAE=1.667
NC_035077.1	66672623	.	G	A	.	.	MAF_INRAE=46.835;MAF_USDA=32.353
NC_035077.1	66672672	.	T	C	.	.	MAF_INRAE=9.494;MAF_USDA=21.311
NC_035077.1	66672910	.	G	A	.	.	MAF_USDA=16.393
NC_035077.1	66672915	.	G	T	.	.	MAF_USDA=15.574
NC_035077.1	66673006	.	C	G	.	.	MAF_USDA=4.167
NC_035077.1	66673009	.	C	T	.	.	MAF_USDA=4.167
NC_035077.1	66673035	.	C	T	.	.	MAF_USDA=4.918
NC_035077.1	66673039	.	T	G	.	.	MAF_INRAE=26.582;MAF_USDA=14.118
NC_035077.1	66673086	.	C	T	.	.	MAF_INRAE=14.167
NC_035077.1	66673095	.	C	T	.	.	MAF_USDA=19.672
NC_035077.1	66673096	.	G	A	.	.	MAF_USDA=2.459
NC_035077.1	66673223	.	A	G	.	.	MAF_USDA=4.918
NC_035077.1	66673248	.	T	C	.	.	MAF_USDA=2.353
NC_035077.1	66673372	.	C	T	.	.	MAF_INRAE=42.405;MAF_USDA=38.824
NC_035077.1	66673374	.	A	C	.	.	MAF_USDA=12.295
NC_035077.1	66673387	.	C	T	.	.	MAF_USDA=2.353
NC_035077.1	66673458	.	T	A	.	.	MAF_USDA=4.918
NC_035077.1	66673464	.	C	T	.	.	MAF_INRAE=8.333;MAF_USDA=4.118
NC_035077.1	66673538	.	T	G	.	.	MAF_USDA=15.294
NC_035077.1	66673560	.	G	A	.	.	MAF_INRAE=2.5;MAF_USDA=5.882
NC_035077.1	66673603	.	G	T	.	.	MAF_INRAE=39.241;MAF_USDA=49.412
NC_035077.1	66673639	.	G	T	.	.	MAF_INRAE=15.789;MAF_USDA=2.941
NC_035077.1	66673660	.	C	A	.	.	MAF_INRAE=15.789;MAF_USDA=7.647
NC_035077.1	66673814	.	T	A	.	.	MAF_USDA=1.639
NC_035077.1	66673860	.	G	A	.	.	MAF_USDA=14.583
NC_035077.1	66673883	.	T	G	.	.	MAF_INRAE=2.5;MAF_USDA=5.738
NC_035077.1	66673917	.	T	A	.	.	MAF_USDA=5.738
NC_035077.1	66673933	.	C	T	.	.	MAF_INRAE=15.789;MAF_USDA=1.176
NC_035077.1	66673969	.	A	G	.	.	MAF_INRAE=29.114;MAF_USDA=38.235
NC_035077.1	66674091	.	G	C	.	.	MAF_INRAE=24.051;MAF_USDA=15.574
NC_035077.1	66674399	.	G	T	.	.	MAF_USDA=22.892
NC_035077.1	66675730	.	G	T	.	.	MAF_USDA=2.941
NC_035077.1	66675783	.	C	A	.	.	MAF_USDA=1.639
NC_035077.1	66675999	.	T	C	.	.	MAF_USDA=8.333
NC_035077.1	66676130	.	C	A	.	.	MAF_INRAE=24.684
NC_035077.1	66676179	.	A	C	.	.	MAF_USDA=4.918
NC_035077.1	66676185	.	T	A	.	.	MAF_USDA=4.918
NC_035077.1	66676202	.	C	T	.	.	MAF_INRAE=44.167;MAF_USDA=17.647
NC_035077.1	66676240	.	T	C	.	.	MAF_INRAE=2.5
NC_035077.1	66676292	.	G	A	.	.	MAF_INRAE=13.333
NC_035077.1	66676305	.	C	T	.	.	MAF_INRAE=43.333;MAF_USDA=17.059
NC_035077.1	66676379	.	G	A	.	.	MAF_USDA=1.639
NC_035077.1	66676441	.	G	A	.	.	MAF_USDA=3.279
NC_035077.1	66676461	.	A	T	.	.	MAF_USDA=1.667
NC_035077.1	66676462	.	T	A	.	.	MAF_USDA=1.667
NC_035077.1	66676539	.	T	G	.	.	MAF_INRAE=8.333;MAF_USDA=2.381
NC_035077.1	66676553	.	G	A	.	.	MAF_INRAE=24.684;MAF_USDA=25.595
NC_035077.1	66676583	.	A	G	.	.	MAF_INRAE=43.333;MAF_USDA=14.706
NC_035077.1	66676591	.	T	A	.	.	MAF_INRAE=43.333;MAF_USDA=14.118
NC_035077.1	66676608	.	T	A	.	.	MAF_USDA=1.639
NC_035077.1	66676627	.	T	C	.	.	MAF_INRAE=11.667;MAF_USDA=4.098
NC_035077.1	66676655	.	T	C	.	.	MAF_INRAE=24.684;MAF_USDA=16.393
NC_035077.1	66676671	.	T	C	.	.	MAF_INRAE=19.62;MAF_USDA=3.279
NC_035077.1	66676880	.	G	A	.	.	MAF_INRAE=3.333;MAF_USDA=5.952
NC_035077.1	66676998	.	C	A	.	.	MAF_USDA=2.459
NC_035077.1	66677186	.	C	A	.	.	MAF_INRAE=49.367;MAF_USDA=27.647
NC_035077.1	66677441	.	G	A	.	.	MAF_INRAE=11.667;MAF_USDA=4.098
NC_035077.1	66677485	.	T	G	.	.	MAF_USDA=10.588
NC_035077.1	66677486	.	C	A	.	.	MAF_USDA=11.176
NC_035077.1	66677564	.	G	A	.	.	MAF_USDA=1.639
NC_035077.1	66677589	.	C	A	.	.	MAF_USDA=2.459
NC_035077.1	66677605	.	C	A	.	.	MAF_USDA=2.459
NC_035077.1	66677630	.	G	A	.	.	MAF_INRAE=19.62;MAF_USDA=12.295
NC_035077.1	66677648	.	G	A	.	.	MAF_USDA=2.459
NC_035077.1	66677657	.	G	T	.	.	MAF_USDA=1.639
NC_035077.1	66677724	.	G	C	.	.	MAF_USDA=4.167
NC_035077.1	66678073	.	T	C	.	.	MAF_USDA=4.098
NC_035077.1	66678175	.	G	T	.	.	MAF_INRAE=9.494
NC_035077.1	66678236	.	G	T	.	.	MAF_INRAE=24.684;MAF_USDA=23.81
NC_035077.1	66678270	.	G	C	.	.	MAF_USDA=4.167
NC_035077.1	66678378	.	A	C	.	.	MAF_USDA=2.5
NC_035077.1	66678395	.	G	C	.	.	MAF_USDA=4.217
NC_035077.1	66678409	.	T	G	.	.	MAF_USDA=10.588
NC_035077.1	66678437	.	A	T	.	.	MAF_USDA=1.639
NC_035077.1	66678466	.	A	G	.	.	MAF_USDA=4.918
NC_035077.1	66678494	.	T	C	.	.	MAF_INRAE=24.684;MAF_USDA=25.294
NC_035077.1	66678506	.	C	A	.	.	MAF_USDA=4.918
NC_035077.1	66678555	.	G	T	.	.	MAF_INRAE=19.62;MAF_USDA=3.279
NC_035077.1	66678624	.	C	A	.	.	MAF_USDA=4.918
NC_035077.1	66678709	.	G	T	.	.	MAF_USDA=4.918
NC_035077.1	66678751	.	T	G	.	.	MAF_USDA=1.639
NC_035077.1	66678800	.	A	G	.	.	MAF_USDA=4.098
NC_035077.1	66678876	.	G	A	.	.	MAF_USDA=4.918
NC_035077.1	66678951	.	C	T	.	.	MAF_USDA=4.918
NC_035077.1	66678977	.	G	C	.	.	MAF_USDA=4.918
NC_035077.1	66678980	.	C	A	.	.	MAF_USDA=4.918
NC_035077.1	66679070	.	C	G	.	.	MAF_INRAE=24.051;MAF_USDA=23.529
NC_035077.1	66679219	.	G	T	.	.	MAF_INRAE=35.443;MAF_USDA=12.941
NC_035077.1	66679248	.	G	C	.	.	MAF_USDA=3.279
NC_035077.1	66679305	.	T	A	.	.	MAF_USDA=12.941
NC_035077.1	66679312	.	T	C	.	.	MAF_INRAE=18.333;MAF_USDA=15.294
NC_035077.1	66679322	.	T	G	.	.	MAF_USDA=4.098
NC_035077.1	66679324	.	G	A	.	.	MAF_USDA=4.098
NC_035077.1	66679371	.	C	A	.	.	MAF_USDA=4.918
NC_035077.1	66679421	.	A	C	.	.	MAF_INRAE=24.684;MAF_USDA=43.75
NC_035077.1	66679440	.	A	G	.	.	MAF_INRAE=24.684;MAF_USDA=24.118
NC_035077.1	66679442	.	G	A	.	.	MAF_USDA=4.098
NC_035077.1	66679456	.	T	C	.	.	MAF_INRAE=19.167;MAF_USDA=23.529
NC_035077.1	66679472	.	T	A	.	.	MAF_USDA=4.098
NC_035077.1	66679522	.	A	G	.	.	MAF_USDA=1.639
NC_035077.1	66679525	.	A	G	.	.	MAF_INRAE=10.127;MAF_USDA=22.941
NC_035077.1	66679566	.	G	C	.	.	MAF_USDA=4.918
NC_035077.1	66679583	.	T	A	.	.	MAF_USDA=12.941
NC_035077.1	66679596	.	C	G	.	.	MAF_USDA=5.738
NC_035077.1	66679648	.	G	A	.	.	MAF_USDA=2.5
NC_035077.1	66679736	.	T	A	.	.	MAF_INRAE=30.833;MAF_USDA=4.706
NC_035077.1	66679792	.	T	C	.	.	MAF_INRAE=43.038;MAF_USDA=32.738
NC_035077.1	66679815	.	A	G	.	.	MAF_USDA=12.5
NC_035077.1	66679816	.	T	G	.	.	MAF_USDA=2.5
NC_035077.1	66679864	.	G	T	.	.	MAF_USDA=14.706
NC_035077.1	66679883	.	G	T	.	.	MAF_USDA=12.941
NC_035077.1	66679932	.	T	G	.	.	MAF_USDA=25.595
NC_035077.1	66679952	.	G	T	.	.	MAF_USDA=23.81
NC_035077.1	66679998	.	A	T	.	.	MAF_USDA=33.333
NC_035077.1	66680370	.	A	G	.	.	MAF_INRAE=42.105;MAF_USDA=25.882
NC_035077.1	66680401	.	A	T	.	.	MAF_USDA=4.098
NC_035077.1	66680407	.	C	A	.	.	MAF_INRAE=12.5;MAF_USDA=3.279
NC_035077.1	66680411	.	A	C	.	.	MAF_USDA=2.459
NC_035077.1	66680468	.	T	C	.	.	MAF_INRAE=9.494;MAF_USDA=28.824
NC_035077.1	66680521	.	G	A	.	.	MAF_INRAE=10.759;MAF_USDA=29.167
NC_035077.1	66680524	.	C	T	.	.	MAF_USDA=1.639
NC_035077.1	66680536	.	A	T	.	.	MAF_USDA=2.353
NC_035077.1	66680542	.	A	T	.	.	MAF_INRAE=10.759;MAF_USDA=25.882
NC_035077.1	66680594	.	G	A	.	.	MAF_INRAE=8.228;MAF_USDA=22.917
NC_035077.1	66680624	.	G	A	.	.	MAF_USDA=2.459
NC_035077.1	66680683	.	C	T	.	.	MAF_INRAE=2.5;MAF_USDA=14.706
NC_035077.1	66680687	.	T	G	.	.	MAF_USDA=12.353
NC_035077.1	66680743	.	G	T	.	.	MAF_INRAE=10.759;MAF_USDA=26.471
NC_035077.1	66680784	.	G	T	.	.	MAF_INRAE=35.443;MAF_USDA=11.765
NC_035077.1	66680874	.	C	T	.	.	MAF_USDA=4.098
NC_035077.1	66680976	.	T	C	.	.	MAF_INRAE=42.105;MAF_USDA=22.941
NC_035077.1	66681048	.	C	G	.	.	MAF_USDA=4.918
NC_035077.1	66681131	.	A	T	.	.	MAF_INRAE=10.833;MAF_USDA=4.098
NC_035077.1	66681149	.	A	T	.	.	MAF_USDA=4.098
NC_035077.1	66681200	.	A	G	.	.	MAF_INRAE=25.316;MAF_USDA=24.118
NC_035077.1	66681247	.	T	C	.	.	MAF_USDA=6.557
NC_035077.1	66681385	.	A	T	.	.	MAF_INRAE=34.81;MAF_USDA=37.059
NC_035077.1	66681490	.	T	A	.	.	MAF_INRAE=35.443;MAF_USDA=37.059
NC_035077.1	66681491	.	A	T	.	.	MAF_INRAE=28.333;MAF_USDA=37.059
NC_035077.1	66681575	.	C	G	.	.	MAF_USDA=3.279
NC_035077.1	66681585	.	T	G	.	.	MAF_USDA=4.098
NC_035077.1	66681586	.	T	G	.	.	MAF_USDA=1.639
NC_035077.1	66681594	.	C	T	.	.	MAF_INRAE=35.443;MAF_USDA=37.647
NC_035077.1	66681750	.	T	C	.	.	MAF_USDA=14.706
NC_035077.1	66681826	.	A	T	.	.	MAF_INRAE=8.861;MAF_USDA=21.084
NC_035077.1	66681831	.	C	T	.	.	MAF_INRAE=15.789;MAF_USDA=20.833
NC_035077.1	66681838	.	G	T	.	.	MAF_INRAE=35.443;MAF_USDA=12.5
NC_035077.1	66681897	.	G	T	.	.	MAF_USDA=4.098
NC_035077.1	66681974	.	G	C	.	.	MAF_USDA=4.098
NC_035077.1	66682078	.	A	T	.	.	MAF_INRAE=8.861;MAF_USDA=25.0
NC_035077.1	66682099	.	C	T	.	.	MAF_USDA=4.098
NC_035077.1	66682106	.	C	T	.	.	MAF_USDA=1.639
NC_035077.1	66682133	.	C	A	.	.	MAF_INRAE=8.228;MAF_USDA=25.0
NC_035077.1	66682158	.	C	T	.	.	MAF_USDA=3.279
NC_035077.1	66682265	.	T	A	.	.	MAF_INRAE=29.114;MAF_USDA=38.69
NC_035077.1	66682272	.	G	C	.	.	MAF_USDA=1.667
NC_035077.1	66682375	.	C	T	.	.	MAF_USDA=4.918
NC_035077.1	66682409	.	T	A	.	.	MAF_INRAE=1.667;MAF_USDA=2.353
NC_035077.1	66682411	.	T	A	.	.	MAF_INRAE=24.684;MAF_USDA=24.706
NC_035077.1	66682438	.	T	C	.	.	MAF_USDA=4.098
NC_035077.1	66682441	.	T	C	.	.	MAF_USDA=13.115
NC_035077.1	66682539	.	G	T	.	.	MAF_INRAE=11.667;MAF_USDA=16.393
NC_035077.1	66682542	.	C	A	.	.	MAF_INRAE=39.873;MAF_USDA=37.059
NC_035077.1	66682577	.	C	T	.	.	MAF_INRAE=20.253;MAF_USDA=35.294
NC_035077.1	66682617	.	C	T	.	.	MAF_INRAE=24.684;MAF_USDA=29.412
NC_035077.1	66682646	.	G	T	.	.	MAF_INRAE=10.759;MAF_USDA=29.167
NC_035077.1	66682651	.	C	A	.	.	MAF_INRAE=36.076;MAF_USDA=15.06
NC_035077.1	66682757	.	C	T	.	.	MAF_INRAE=19.62;MAF_USDA=41.176
NC_035077.1	66682834	.	C	T	.	.	MAF_INRAE=34.81;MAF_USDA=20.833
NC_035077.1	66682873	.	A	C	.	.	MAF_INRAE=20.886;MAF_USDA=23.529
NC_035077.1	66682885	.	C	G	.	.	MAF_USDA=5.738
NC_035077.1	66682887	.	C	A	.	.	MAF_INRAE=10.759;MAF_USDA=21.176
NC_035077.1	66682899	.	T	G	.	.	MAF_INRAE=10.759;MAF_USDA=20.0
NC_035077.1	66682981	.	G	T	.	.	MAF_INRAE=8.861;MAF_USDA=20.833
NC_035077.1	66683063	.	G	T	.	.	MAF_INRAE=34.81;MAF_USDA=47.059
NC_035077.1	66683137	.	T	C	.	.	MAF_INRAE=20.253;MAF_USDA=10.588
NC_035077.1	66683197	.	T	C	.	.	MAF_INRAE=39.167
NC_035077.1	66683205	.	G	T	.	.	MAF_USDA=20.833
NC_035077.1	66683216	.	C	A	.	.	MAF_USDA=20.833
NC_035077.1	66683297	.	A	G	.	.	MAF_USDA=12.295
NC_035077.1	66683463	.	C	T	.	.	MAF_INRAE=1.667;MAF_USDA=5.882
NC_035077.1	66683465	.	T	C	.	.	MAF_USDA=9.016
NC_035077.1	66683612	.	G	A	.	.	MAF_USDA=3.279
NC_035077.1	66683643	.	T	G	.	.	MAF_INRAE=37.975;MAF_USDA=36.471
NC_035077.1	66683658	.	G	T	.	.	MAF_INRAE=2.5;MAF_USDA=5.882
NC_035077.1	66683672	.	A	T	.	.	MAF_INRAE=36.709;MAF_USDA=11.765
NC_035077.1	66683774	.	T	C	.	.	MAF_INRAE=24.684;MAF_USDA=22.941
NC_035077.1	66683875	.	A	G	.	.	MAF_INRAE=31.646;MAF_USDA=42.941
NC_035077.1	66683880	.	A	T	.	.	MAF_INRAE=36.076;MAF_USDA=12.353
NC_035077.1	66683881	.	G	A	.	.	MAF_INRAE=42.5;MAF_USDA=12.353
NC_035077.1	66683929	.	T	C	.	.	MAF_INRAE=31.646;MAF_USDA=42.941
NC_035077.1	66684050	.	A	T	.	.	MAF_USDA=1.639
NC_035077.1	66684091	.	C	T	.	.	MAF_USDA=1.639
NC_035077.1	66684173	.	T	A	.	.	MAF_INRAE=14.167;MAF_USDA=45.294
NC_035077.1	66684179	.	A	G	.	.	MAF_USDA=2.459
NC_035077.1	66684181	.	C	A	.	.	MAF_INRAE=14.167;MAF_USDA=46.471
NC_035077.1	66684198	.	T	G	.	.	MAF_INRAE=14.167;MAF_USDA=45.882
NC_035077.1	66684225	.	A	C	.	.	MAF_INRAE=13.333;MAF_USDA=46.471
NC_035077.1	66684236	.	C	A	.	.	MAF_USDA=8.197
NC_035077.1	66684239	.	G	C	.	.	MAF_USDA=9.836
NC_035077.1	66684250	.	C	A	.	.	MAF_USDA=1.639
NC_035077.1	66684294	.	A	C	.	.	MAF_USDA=13.115
NC_035077.1	66684431	.	T	G	.	.	MAF_USDA=1.639
NC_035077.1	66684497	.	C	T	.	.	MAF_INRAE=13.333;MAF_USDA=47.059
NC_035077.1	66684608	.	G	T	.	.	MAF_INRAE=44.304;MAF_USDA=14.881
NC_035077.1	66684786	.	A	G	.	.	MAF_INRAE=10.833;MAF_USDA=2.542
NC_035077.1	66684878	.	C	T	.	.	MAF_INRAE=15.0
NC_035077.1	66685250	.	T	G	.	.	MAF_USDA=46.386
NC_035077.1	66685428	.	A	G	.	.	MAF_USDA=21.311
NC_035077.1	66685452	.	G	T	.	.	MAF_USDA=15.294
NC_035077.1	66685645	.	G	T	.	.	MAF_INRAE=32.911;MAF_USDA=31.176
NC_035077.1	66685667	.	T	A	.	.	MAF_INRAE=2.5
NC_035077.1	66685759	.	A	C	.	.	MAF_USDA=2.459
NC_035077.1	66685821	.	T	A	.	.	MAF_USDA=4.098
NC_035077.1	66685946	.	T	A	.	.	MAF_INRAE=10.833;MAF_USDA=4.098
NC_035077.1	66685948	.	T	A	.	.	MAF_INRAE=10.833;MAF_USDA=4.098
NC_035077.1	66686059	.	G	A	.	.	MAF_USDA=1.639
NC_035077.1	66686144	.	C	T	.	.	MAF_INRAE=2.5;MAF_USDA=5.882
NC_035077.1	66686293	.	G	T	.	.	MAF_USDA=9.016
NC_035077.1	66686312	.	A	C	.	.	MAF_INRAE=2.5;MAF_USDA=6.557
NC_035077.1	66686329	.	G	A	.	.	MAF_INRAE=2.5;MAF_USDA=5.882
NC_035077.1	66686379	.	A	T	.	.	MAF_USDA=46.471
NC_035077.1	66686397	.	C	T	.	.	MAF_INRAE=2.5;MAF_USDA=4.918
NC_035077.1	66686421	.	A	C	.	.	MAF_INRAE=37.975;MAF_USDA=21.176
NC_035077.1	66686462	.	A	T	.	.	MAF_INRAE=1.667;MAF_USDA=2.353
NC_035077.1	66686557	.	G	A	.	.	MAF_USDA=3.279
NC_035077.1	66686860	.	T	A	.	.	MAF_INRAE=13.333;MAF_USDA=7.143
NC_035077.1	66686927	.	G	A	.	.	MAF_INRAE=5.0;MAF_USDA=10.417
NC_035077.1	66686989	.	G	A	.	.	MAF_INRAE=45.57;MAF_USDA=9.639
NC_035077.1	66687140	.	C	T	.	.	MAF_USDA=13.333
NC_035077.1	66687167	.	G	T	.	.	MAF_INRAE=17.722;MAF_USDA=27.083
NC_035077.1	66687198	.	C	A	.	.	MAF_USDA=2.542
NC_035077.1	66687199	.	A	G	.	.	MAF_USDA=8.929
NC_035077.1	66687502	.	C	A	.	.	MAF_INRAE=13.333;MAF_USDA=6.667
NC_035077.1	66687792	.	G	A	.	.	MAF_INRAE=32.278;MAF_USDA=31.548
NC_035077.1	66687874	.	T	C	.	.	MAF_USDA=5.0
NC_035077.1	66687961	.	A	G	.	.	MAF_INRAE=1.667;MAF_USDA=8.824
NC_035077.1	66688043	.	A	C	.	.	MAF_INRAE=14.167;MAF_USDA=6.557
NC_035077.1	66688153	.	C	T	.	.	MAF_USDA=4.167
NC_035077.1	66688174	.	A	T	.	.	MAF_USDA=2.459
NC_035077.1	66688177	.	T	C	.	.	MAF_INRAE=1.667;MAF_USDA=3.279
NC_035077.1	66688336	.	G	C	.	.	MAF_INRAE=32.278;MAF_USDA=30.588
NC_035077.1	66688452	.	A	G	.	.	MAF_INRAE=14.167;MAF_USDA=6.557
NC_035077.1	66688646	.	G	A	.	.	MAF_USDA=2.459
NC_035077.1	66688746	.	C	A	.	.	MAF_INRAE=3.333;MAF_USDA=48.824
NC_035077.1	66688913	.	C	T	.	.	MAF_USDA=44.643
NC_035077.1	66688969	.	C	G	.	.	MAF_USDA=6.25
NC_035077.1	66689644	.	C	A	.	.	MAF_INRAE=15.0;MAF_USDA=6.78
NC_035077.1	66689868	.	C	T	.	.	MAF_USDA=1.639
NC_035077.1	66690097	.	C	A	.	.	MAF_INRAE=14.167;MAF_USDA=6.557
NC_035077.1	66690101	.	G	A	.	.	MAF_USDA=2.459
NC_035077.1	66690240	.	G	T	.	.	MAF_INRAE=44.937;MAF_USDA=11.176
NC_035077.1	66690252	.	T	C	.	.	MAF_INRAE=1.667;MAF_USDA=1.765
NC_035077.1	66690394	.	A	C	.	.	MAF_USDA=45.882
NC_035077.1	66690407	.	G	A	.	.	MAF_USDA=3.529
NC_035077.1	66690494	.	G	A	.	.	MAF_USDA=10.656
NC_035077.1	66690521	.	A	C	.	.	MAF_USDA=5.882
NC_035077.1	66690610	.	G	A	.	.	MAF_USDA=2.459
NC_035077.1	66690850	.	A	T	.	.	MAF_USDA=29.762
NC_035077.1	66690889	.	C	T	.	.	MAF_USDA=3.279
NC_035077.1	66690892	.	A	G	.	.	MAF_USDA=25.294
NC_035077.1	66690932	.	G	A	.	.	MAF_USDA=2.459
NC_035077.1	66691003	.	T	A	.	.	MAF_USDA=7.647
NC_035077.1	66691026	.	A	G	.	.	MAF_USDA=1.639
NC_035077.1	66691039	.	G	T	.	.	MAF_INRAE=7.5;MAF_USDA=2.353
NC_035077.1	66691062	.	A	G	.	.	MAF_INRAE=15.0;MAF_USDA=6.667
NC_035077.1	66691178	.	G	A	.	.	MAF_USDA=1.639
NC_035077.1	66691491	.	A	T	.	.	MAF_USDA=3.279
NC_035077.1	66691545	.	T	G	.	.	MAF_USDA=14.118
NC_035077.1	66691578	.	A	T	.	.	MAF_INRAE=14.167;MAF_USDA=6.557
NC_035077.1	66691626	.	A	C	.	.	MAF_USDA=12.941
NC_035077.1	66691630	.	T	G	.	.	MAF_USDA=4.118
NC_035077.1	66691705	.	C	A	.	.	MAF_INRAE=1.667;MAF_USDA=2.941
NC_035077.1	66691822	.	C	T	.	.	MAF_USDA=1.639
NC_035077.1	66691868	.	T	G	.	.	MAF_INRAE=45.57;MAF_USDA=14.706
NC_035077.1	66691916	.	A	T	.	.	MAF_USDA=1.639
NC_035077.1	66692118	.	A	T	.	.	MAF_INRAE=15.789;MAF_USDA=16.667
NC_035077.1	66692197	.	A	T	.	.	MAF_INRAE=3.333;MAF_USDA=43.529
NC_035077.1	66692252	.	TA	TC	.	.	MAF_USDA=33.333
NC_035077.1	66692253	.	A	C	.	.	MAF_INRAE=32.911;MAF_USDA=18.033
NC_035077.1	66692258	.	T	G	.	.	MAF_INRAE=13.333;MAF_USDA=6.557
NC_035077.1	66692259	.	G	T	.	.	MAF_INRAE=13.333;MAF_USDA=6.557
NC_035077.1	66692269	.	A	G	.	.	MAF_USDA=6.557
NC_035077.1	66692306	.	T	C	.	.	MAF_INRAE=32.278;MAF_USDA=28.235
NC_035077.1	66692314	.	A	G	.	.	MAF_INRAE=32.278;MAF_USDA=28.824
NC_035077.1	66692316	.	T	C	.	.	MAF_INRAE=24.167;MAF_USDA=30.0
NC_035077.1	66692341	.	C	A	.	.	MAF_USDA=4.098
NC_035077.1	66692422	.	C	A	.	.	MAF_USDA=4.918
NC_035077.1	66692431	.	A	T	.	.	MAF_USDA=6.557
NC_035077.1	66692432	.	G	A	.	.	MAF_USDA=6.557
NC_035077.1	66692585	.	C	G	.	.	MAF_USDA=1.639
NC_035077.1	66692596	.	G	T	.	.	MAF_INRAE=45.57;MAF_USDA=14.118
NC_035077.1	66692655	.	C	T	.	.	MAF_USDA=2.353
NC_035077.1	66692690	.	C	T	.	.	MAF_INRAE=45.57;MAF_USDA=14.706
NC_035077.1	66692799	.	G	A	.	.	MAF_USDA=4.098
NC_035077.1	66692872	.	C	T	.	.	MAF_INRAE=32.278;MAF_USDA=30.588
NC_035077.1	66693032	.	G	A	.	.	MAF_INRAE=32.911;MAF_USDA=31.928
NC_035077.1	66693121	.	A	G	.	.	MAF_INRAE=46.203;MAF_USDA=15.663
NC_035077.1	66693205	.	G	A	.	.	MAF_USDA=1.695
NC_035077.1	66693233	.	C	A	.	.	MAF_INRAE=45.57;MAF_USDA=15.663
NC_035077.1	66693324	.	C	T	.	.	MAF_INRAE=15.789;MAF_USDA=2.083
NC_035077.1	66693374	.	G	A	.	.	MAF_USDA=1.639
NC_035077.1	66693420	.	G	A	.	.	MAF_INRAE=32.278;MAF_USDA=30.588
NC_035077.1	66693423	.	G	T	.	.	MAF_INRAE=13.333;MAF_USDA=6.557
NC_035077.1	66693512	.	A	C	.	.	MAF_INRAE=14.167;MAF_USDA=6.557
NC_035077.1	66693542	.	T	C	.	.	MAF_USDA=2.083
NC_035077.1	66693572	.	T	C	.	.	MAF_INRAE=4.167;MAF_USDA=46.471
NC_035077.1	66693603	.	C	A	.	.	MAF_USDA=1.639
NC_035077.1	66693616	.	C	T	.	.	MAF_INRAE=15.789;MAF_USDA=2.083
NC_035077.1	66693721	.	G	A	.	.	MAF_INRAE=45.57;MAF_USDA=15.294
NC_035077.1	66693736	.	T	G	.	.	MAF_USDA=1.639
NC_035077.1	66693786	.	G	A	.	.	MAF_USDA=1.639
NC_035077.1	66693823	.	G	T	.	.	MAF_USDA=2.41
NC_035077.1	66693878	.	T	C	.	.	MAF_USDA=1.639
NC_035077.1	66693910	.	C	T	.	.	MAF_INRAE=45.57;MAF_USDA=14.118
NC_035077.1	66694029	.	G	A	.	.	MAF_INRAE=8.333;MAF_USDA=1.765
NC_035077.1	66694033	.	G	A	.	.	MAF_USDA=6.557
NC_035077.1	66694071	.	A	C	.	.	MAF_USDA=2.459
NC_035077.1	66694084	.	T	C	.	.	MAF_USDA=1.639
NC_035077.1	66694205	.	T	C	.	.	MAF_INRAE=46.203;MAF_USDA=14.706
NC_035077.1	66694208	.	A	G	.	.	MAF_USDA=2.083
NC_035077.1	66694455	.	A	C	.	.	MAF_INRAE=23.418;MAF_USDA=21.176
NC_035077.1	66695091	.	G	A	.	.	MAF_USDA=1.724
NC_035077.1	66695447	.	T	A	.	.	MAF_USDA=9.167
NC_035077.1	66695455	.	T	A	.	.	MAF_INRAE=1.667;MAF_USDA=14.167
NC_035077.1	66695506	.	C	T	.	.	MAF_INRAE=44.937;MAF_USDA=14.706
NC_035077.1	66695541	.	T	G	.	.	MAF_USDA=2.459
NC_035077.1	66695690	.	G	A	.	.	MAF_INRAE=14.167;MAF_USDA=48.235
NC_035077.1	66695735	.	T	C	.	.	MAF_INRAE=45.833;MAF_USDA=4.118
NC_035077.1	66695822	.	C	T	.	.	MAF_USDA=2.459
NC_035077.1	66695906	.	C	T	.	.	MAF_INRAE=42.105;MAF_USDA=30.588
NC_035077.1	66695912	.	C	A	.	.	MAF_USDA=1.765
NC_035077.1	66695920	.	C	G	.	.	MAF_USDA=3.279
NC_035077.1	66696056	.	T	A	.	.	MAF_USDA=18.75
NC_035077.1	66696069	.	T	C	.	.	MAF_INRAE=1.667
NC_035077.1	66696071	.	T	G	.	.	MAF_INRAE=15.789
NC_035077.1	66696118	.	T	G	.	.	MAF_INRAE=1.667;MAF_USDA=7.647
NC_035077.1	66696224	.	C	G	.	.	MAF_USDA=1.639
NC_035077.1	66696230	.	G	T	.	.	MAF_USDA=1.639
NC_035077.1	66696258	.	C	A	.	.	MAF_INRAE=8.333;MAF_USDA=2.353
NC_035077.1	66696300	.	A	C	.	.	MAF_INRAE=8.861;MAF_USDA=27.083
NC_035077.1	66696306	.	A	T	.	.	MAF_INRAE=5.0;MAF_USDA=27.083
NC_035077.1	66696321	.	T	A	.	.	MAF_INRAE=5.0;MAF_USDA=22.917
NC_035077.1	66696361	.	A	T	.	.	MAF_USDA=4.167
NC_035077.1	66696385	.	G	C	.	.	MAF_USDA=1.667
NC_035077.1	66696543	.	G	T	.	.	MAF_USDA=29.167
NC_035077.1	66696872	.	T	A	.	.	MAF_USDA=13.333
NC_035077.1	66696899	.	T	G	.	.	MAF_USDA=4.098
NC_035077.1	66696960	.	G	T	.	.	MAF_USDA=2.5
NC_035077.1	66696997	.	G	T	.	.	MAF_USDA=5.738
NC_035077.1	66697218	.	G	T	.	.	MAF_USDA=30.435
NC_035077.1	66697403	.	T	C	.	.	MAF_INRAE=42.105;MAF_USDA=13.529
NC_035077.1	66697694	.	C	T	.	.	MAF_INRAE=43.671;MAF_USDA=15.294
NC_035077.1	66697696	.	A	G	.	.	MAF_INRAE=39.167;MAF_USDA=15.294
NC_035077.1	66697709	.	T	A	.	.	MAF_INRAE=43.671;MAF_USDA=15.294
NC_035077.1	66698057	.	C	T	.	.	MAF_INRAE=32.278;MAF_USDA=31.176
NC_035077.1	66698230	.	C	T	.	.	MAF_INRAE=48.101;MAF_USDA=13.529
NC_035077.1	66698238	.	T	A	.	.	MAF_USDA=2.353
NC_035077.1	66698293	.	A	T	.	.	MAF_INRAE=42.105;MAF_USDA=13.529
NC_035077.1	66698346	.	A	G	.	.	MAF_INRAE=48.734;MAF_USDA=12.941
NC_035077.1	66698354	.	A	G	.	.	MAF_INRAE=48.734;MAF_USDA=12.941
NC_035077.1	66698361	.	C	T	.	.	MAF_USDA=1.639
NC_035077.1	66698412	.	A	C	.	.	MAF_USDA=1.639
NC_035077.1	66698445	.	G	T	.	.	MAF_USDA=2.459
NC_035077.1	66698895	.	A	G	.	.	MAF_INRAE=14.167;MAF_USDA=45.294
NC_035077.1	66698995	.	T	C	.	.	MAF_INRAE=16.667;MAF_USDA=50.0
NC_035077.1	66699072	.	T	C	.	.	MAF_INRAE=1.667;MAF_USDA=7.647
NC_035077.1	66699142	.	C	G	.	.	MAF_USDA=2.353
NC_035077.1	66699196	.	T	C	.	.	MAF_INRAE=9.494;MAF_USDA=7.377
NC_035077.1	66699228	.	G	T	.	.	MAF_INRAE=17.089;MAF_USDA=10.588
NC_035077.1	66699255	.	T	G	.	.	MAF_INRAE=13.333;MAF_USDA=8.235
NC_035077.1	66699337	.	G	C	.	.	MAF_USDA=1.639
NC_035077.1	66699398	.	T	A	.	.	MAF_INRAE=15.789;MAF_USDA=5.294
NC_035077.1	66699467	.	A	G	.	.	MAF_INRAE=42.105;MAF_USDA=27.059
NC_035077.1	66699487	.	T	G	.	.	MAF_INRAE=45.833;MAF_USDA=8.235
NC_035077.1	66699492	.	T	A	.	.	MAF_USDA=8.235
NC_035077.1	66699565	.	C	T	.	.	MAF_INRAE=36.076;MAF_USDA=31.176
NC_035077.1	66699617	.	A	G	.	.	MAF_INRAE=26.316;MAF_USDA=5.738
NC_035077.1	66699625	.	C	T	.	.	MAF_INRAE=27.5;MAF_USDA=21.311
NC_035077.1	66699626	.	G	A	.	.	MAF_INRAE=35.833;MAF_USDA=14.754
NC_035077.1	66699639	.	A	G	.	.	MAF_USDA=45.294
NC_035077.1	66699648	.	C	T	.	.	MAF_INRAE=35.833;MAF_USDA=5.294
NC_035077.1	66699670	.	T	C	.	.	MAF_INRAE=31.013;MAF_USDA=42.941
NC_035077.1	66699712	.	A	C	.	.	MAF_INRAE=10.0;MAF_USDA=1.765
NC_035077.1	66699754	.	A	C	.	.	MAF_INRAE=41.139;MAF_USDA=19.412
NC_035077.1	66699898	.	G	A	.	.	MAF_INRAE=34.81;MAF_USDA=31.765
NC_035077.1	66700274	.	A	C	.	.	MAF_INRAE=15.833
NC_035077.1	66700275	.	C	T	.	.	MAF_INRAE=15.833
NC_035077.1	66700345	.	C	A	.	.	MAF_INRAE=33.544;MAF_USDA=31.176
NC_035077.1	66700356	.	G	T	.	.	MAF_INRAE=34.177;MAF_USDA=31.176
NC_035077.1	66700357	.	A	G	.	.	MAF_INRAE=26.667;MAF_USDA=31.176
NC_035077.1	66700364	.	C	T	.	.	MAF_INRAE=34.177;MAF_USDA=31.176
NC_035077.1	66700402	.	A	G	.	.	MAF_USDA=3.279
NC_035077.1	66700419	.	C	T	.	.	MAF_USDA=2.353
NC_035077.1	66700697	.	G	A	.	.	MAF_INRAE=35.443;MAF_USDA=30.0
NC_035077.1	66701087	.	A	T	.	.	MAF_USDA=2.083
NC_035077.1	66701089	.	G	A	.	.	MAF_INRAE=29.747;MAF_USDA=10.588
NC_035077.1	66701246	.	C	A	.	.	MAF_USDA=4.098
NC_035077.1	66701248	.	C	T	.	.	MAF_USDA=3.279
NC_035077.1	66701263	.	A	G	.	.	MAF_USDA=7.377
NC_035077.1	66701264	.	G	T	.	.	MAF_USDA=6.557
NC_035077.1	66701286	.	C	A	.	.	MAF_USDA=20.588
NC_035077.1	66701288	.	T	A	.	.	MAF_USDA=24.118
NC_035077.1	66701289	.	T	A	.	.	MAF_USDA=24.118
NC_035077.1	66701309	.	C	T	.	.	MAF_USDA=4.098
NC_035077.1	66701384	.	G	T	.	.	MAF_USDA=3.279
NC_035077.1	66701476	.	A	C	.	.	MAF_USDA=2.459
NC_035077.1	66701486	.	G	T	.	.	MAF_USDA=1.639
NC_035077.1	66701513	.	T	C	.	.	MAF_INRAE=35.443;MAF_USDA=45.294
NC_035077.1	66701637	.	G	A	.	.	MAF_USDA=3.279
NC_035077.1	66701745	.	C	A	.	.	MAF_USDA=6.557
NC_035077.1	66701800	.	C	T	.	.	MAF_USDA=1.667
NC_035077.1	66701887	.	C	T	.	.	MAF_USDA=1.639
NC_035077.1	66701933	.	G	T	.	.	MAF_USDA=1.639
NC_035077.1	66701964	.	A	G	.	.	MAF_USDA=1.639
NC_035077.1	66702075	.	A	C	.	.	MAF_USDA=8.333
NC_035077.1	66702222	.	T	A	.	.	MAF_USDA=5.738
NC_035077.1	66702263	.	C	T	.	.	MAF_USDA=2.083
NC_035077.1	66702343	.	C	T	.	.	MAF_USDA=2.459
NC_035077.1	66702416	.	G	T	.	.	MAF_USDA=3.279
NC_035077.1	66702493	.	C	T	.	.	MAF_INRAE=32.278;MAF_USDA=42.353
NC_035077.1	66702539	.	A	T	.	.	MAF_USDA=4.918
NC_035077.1	66702611	.	T	C	.	.	MAF_USDA=4.918
NC_035077.1	66702632	.	G	T	.	.	MAF_INRAE=32.5;MAF_USDA=10.417
NC_035077.1	66702634	.	G	T	.	.	MAF_USDA=2.353
NC_035077.1	66702649	.	A	T	.	.	MAF_USDA=6.557
NC_035077.1	66702835	.	C	T	.	.	MAF_INRAE=32.278;MAF_USDA=34.118
NC_035077.1	66702843	.	G	A	.	.	MAF_INRAE=32.278;MAF_USDA=34.118
NC_035077.1	66702989	.	G	A	.	.	MAF_USDA=1.639
NC_035077.1	66703014	.	G	T	.	.	MAF_INRAE=32.278;MAF_USDA=42.941
NC_035077.1	66703279	.	A	G	.	.	MAF_INRAE=31.646;MAF_USDA=31.25
NC_035077.1	66703346	.	A	T	.	.	MAF_INRAE=31.646;MAF_USDA=31.176
NC_035077.1	66703392	.	A	T	.	.	MAF_USDA=1.667
NC_035077.1	66703459	.	T	G	.	.	MAF_INRAE=32.278;MAF_USDA=44.048
NC_035077.1	66703471	.	T	C	.	.	MAF_INRAE=32.278;MAF_USDA=44.643
NC_035077.1	66703489	.	C	A	.	.	MAF_USDA=7.377
NC_035077.1	66703525	.	G	T	.	.	MAF_USDA=4.098
NC_035077.1	66703526	.	G	T	.	.	MAF_USDA=1.639
NC_035077.1	66703593	.	C	A	.	.	MAF_INRAE=32.278;MAF_USDA=31.765
NC_035077.1	66703859	.	C	A	.	.	MAF_USDA=4.918
NC_035077.1	66703970	.	G	A	.	.	MAF_USDA=4.098
NC_035077.1	66704154	.	C	G	.	.	MAF_USDA=4.098
NC_035077.1	66704191	.	A	G	.	.	MAF_INRAE=32.278;MAF_USDA=30.588
NC_035077.1	66704410	.	C	G	.	.	MAF_INRAE=31.013
NC_035077.1	66704514	.	C	T	.	.	MAF_USDA=4.706
NC_035077.1	66704540	.	G	A	.	.	MAF_USDA=2.459
NC_035077.1	66704566	.	T	G	.	.	MAF_USDA=6.557
NC_035077.1	66704580	.	G	A	.	.	MAF_USDA=4.918
NC_035077.1	66704589	.	G	A	.	.	MAF_USDA=2.459
NC_035077.1	66704851	.	T	G	.	.	MAF_INRAE=32.278;MAF_USDA=30.588
NC_035077.1	66704864	.	T	G	.	.	MAF_USDA=1.639
NC_035077.1	66704871	.	C	T	.	.	MAF_INRAE=31.646;MAF_USDA=11.765
NC_035077.1	66704884	.	T	C	.	.	MAF_INRAE=33.544;MAF_USDA=45.882
NC_035077.1	66704921	.	G	A	.	.	MAF_INRAE=36.076;MAF_USDA=46.471
NC_035077.1	66705011	.	G	T	.	.	MAF_USDA=25.0
NC_035077.1	66705166	.	T	G	.	.	MAF_USDA=4.706
NC_035077.1	66705218	.	G	A	.	.	MAF_USDA=2.083
NC_035077.1	66705279	.	G	T	.	.	MAF_INRAE=32.911;MAF_USDA=43.529
NC_035077.1	66705483	.	G	C	.	.	MAF_INRAE=32.5;MAF_USDA=10.417
NC_035077.1	66705685	.	C	G	.	.	MAF_USDA=14.118
NC_035077.1	66705730	.	C	T	.	.	MAF_USDA=1.639
NC_035077.1	66705755	.	G	A	.	.	MAF_USDA=2.459
NC_035077.1	66705781	.	G	A	.	.	MAF_USDA=1.639
NC_035077.1	66705789	.	C	A	.	.	MAF_USDA=5.882
NC_035077.1	66705865	.	C	A	.	.	MAF_USDA=1.639
NC_035077.1	66705958	.	C	A	.	.	MAF_USDA=2.459
NC_035077.1	66705985	.	A	T	.	.	MAF_USDA=11.176
NC_035077.1	66706048	.	T	G	.	.	MAF_USDA=1.639
NC_035077.1	66706093	.	G	T	.	.	MAF_USDA=2.459
NC_035077.1	66706136	.	G	T	.	.	MAF_USDA=2.459
NC_035077.1	66706218	.	G	C	.	.	MAF_USDA=7.377
NC_035077.1	66706244	.	T	G	.	.	MAF_USDA=4.918
NC_035077.1	66706257	.	G	T	.	.	MAF_USDA=12.941
NC_035077.1	66706280	.	T	C	.	.	MAF_INRAE=31.646;MAF_USDA=47.541
NC_035077.1	66706297	.	G	A	.	.	MAF_USDA=5.738
NC_035077.1	66706333	.	G	C	.	.	MAF_USDA=4.706
NC_035077.1	66706356	.	G	T	.	.	MAF_USDA=4.706
NC_035077.1	66706390	.	G	A	.	.	MAF_USDA=14.706
NC_035077.1	66706408	.	G	A	.	.	MAF_INRAE=31.646;MAF_USDA=45.882
NC_035077.1	66706473	.	G	C	.	.	MAF_INRAE=31.646;MAF_USDA=30.588
NC_035077.1	66706477	.	G	A	.	.	MAF_USDA=4.706
NC_035077.1	66706531	.	T	A	.	.	MAF_USDA=4.118
NC_035077.1	66706557	.	C	T	.	.	MAF_INRAE=1.667
NC_035077.1	66706584	.	C	T	.	.	MAF_USDA=1.639
NC_035077.1	66706626	.	C	T	.	.	MAF_INRAE=29.114;MAF_USDA=31.176
NC_035077.1	66706656	.	T	A	.	.	MAF_USDA=4.918
NC_035077.1	66706666	.	T	A	.	.	MAF_INRAE=30.38;MAF_USDA=39.412
NC_035077.1	66706713	.	G	A	.	.	MAF_INRAE=1.667;MAF_USDA=6.471
NC_035077.1	66706767	.	G	T	.	.	MAF_USDA=1.667
NC_035077.1	66706823	.	C	T	.	.	MAF_INRAE=5.0;MAF_USDA=5.738
NC_035077.1	66706829	.	C	T	.	.	MAF_USDA=14.583
NC_035077.1	66706837	.	A	T	.	.	MAF_INRAE=20.833;MAF_USDA=27.059
NC_035077.1	66706868	.	A	G	.	.	MAF_USDA=12.941
NC_035077.1	66707069	.	T	A	.	.	MAF_INRAE=6.667
NC_035077.1	66707137	.	A	G	.	.	MAF_USDA=3.529
NC_035077.1	66707148	.	T	C	.	.	MAF_INRAE=20.833;MAF_USDA=30.0
NC_035077.1	66707169	.	G	A	.	.	MAF_INRAE=15.789;MAF_USDA=10.0
NC_035077.1	66707221	.	T	G	.	.	MAF_USDA=1.765
NC_035077.1	66707244	.	A	G	.	.	MAF_USDA=1.667
NC_035077.1	66707250	.	A	C	.	.	MAF_INRAE=14.167;MAF_USDA=4.167
NC_035077.1	66707274	.	C	A	.	.	MAF_INRAE=32.5;MAF_USDA=10.417
NC_035077.1	66707336	.	C	A	.	.	MAF_USDA=4.706
NC_035077.1	66707346	.	T	C	.	.	MAF_USDA=14.754
NC_035077.1	66707361	.	C	T	.	.	MAF_USDA=4.706
NC_035077.1	66707461	.	A	C	.	.	MAF_USDA=2.353
NC_035077.1	66707523	.	T	C	.	.	MAF_USDA=1.639
NC_035077.1	66707563	.	T	A	.	.	MAF_INRAE=1.667;MAF_USDA=20.588
NC_035077.1	66707661	.	G	T	.	.	MAF_INRAE=32.278;MAF_USDA=47.059
NC_035077.1	66707672	.	G	T	.	.	MAF_USDA=1.639
NC_035077.1	66707676	.	A	T	.	.	MAF_USDA=6.557
NC_035077.1	66707677	.	A	T	.	.	MAF_USDA=16.471
NC_035077.1	66707679	.	G	T	.	.	MAF_INRAE=32.278;MAF_USDA=47.059
NC_035077.1	66707713	.	T	A	.	.	MAF_USDA=2.459
NC_035077.1	66707764	.	G	A	.	.	MAF_INRAE=34.81;MAF_USDA=10.588
NC_035077.1	66707804	.	A	C	.	.	MAF_INRAE=33.544;MAF_USDA=20.0
NC_035077.1	66707811	.	G	A	.	.	MAF_USDA=7.377
NC_035077.1	66707828	.	T	G	.	.	MAF_INRAE=1.667;MAF_USDA=15.294
NC_035077.1	66707854	.	T	A	.	.	MAF_INRAE=1.667;MAF_USDA=21.176
NC_035077.1	66707858	.	T	G	.	.	MAF_USDA=4.706
NC_035077.1	66707914	.	A	C	.	.	MAF_INRAE=32.278;MAF_USDA=45.882
NC_035077.1	66707952	.	A	T	.	.	MAF_USDA=2.459
NC_035077.1	66707965	.	C	A	.	.	MAF_INRAE=15.0;MAF_USDA=17.059
NC_035077.1	66708037	.	T	C	.	.	MAF_INRAE=15.833;MAF_USDA=18.235
NC_035077.1	66708043	.	T	G	.	.	MAF_USDA=14.706
NC_035077.1	66708094	.	T	G	.	.	MAF_INRAE=44.304;MAF_USDA=50.0
NC_035077.1	66708138	.	A	G	.	.	MAF_INRAE=31.013;MAF_USDA=37.647
NC_035077.1	66708147	.	G	T	.	.	MAF_USDA=3.279
NC_035077.1	66708188	.	T	C	.	.	MAF_INRAE=33.544;MAF_USDA=27.059
NC_035077.1	66708224	.	A	C	.	.	MAF_INRAE=33.544;MAF_USDA=25.0
NC_035077.1	66708262	.	C	T	.	.	MAF_USDA=10.0
NC_035077.1	66708347	.	C	A	.	.	MAF_INRAE=32.278;MAF_USDA=24.118
NC_035077.1	66708456	.	T	A	.	.	MAF_USDA=1.639
NC_035077.1	66708484	.	A	G	.	.	MAF_INRAE=32.911;MAF_USDA=25.294
NC_035077.1	66708602	.	C	T	.	.	MAF_USDA=3.279
NC_035077.1	66708611	.	C	A	.	.	MAF_INRAE=1.667
NC_035077.1	66708623	.	A	T	.	.	MAF_USDA=1.639
NC_035077.1	66708717	.	G	T	.	.	MAF_INRAE=35.0;MAF_USDA=17.647
NC_035077.1	66708762	.	T	C	.	.	MAF_INRAE=32.278;MAF_USDA=30.0
NC_035077.1	66708770	.	C	T	.	.	MAF_INRAE=32.278;MAF_USDA=30.588
NC_035077.1	66708771	.	A	G	.	.	MAF_INRAE=24.167;MAF_USDA=38.235
NC_035077.1	66708802	.	A	G	.	.	MAF_INRAE=36.076;MAF_USDA=22.353
NC_035077.1	66708822	.	T	C	.	.	MAF_USDA=4.918
NC_035077.1	66708836	.	C	A	.	.	MAF_INRAE=32.278;MAF_USDA=31.176
NC_035077.1	66708938	.	C	A	.	.	MAF_USDA=39.583
NC_035077.1	66708939	.	C	T	.	.	MAF_USDA=41.667
NC_035077.1	66708963	.	C	A	.	.	MAF_USDA=1.639
NC_035077.1	66709009	.	A	G	.	.	MAF_INRAE=8.333;MAF_USDA=1.765
NC_035077.1	66709042	.	A	C	.	.	MAF_USDA=1.639
NC_035077.1	66709043	.	T	G	.	.	MAF_USDA=13.529
NC_035077.1	66709048	.	T	G	.	.	MAF_USDA=1.765
NC_035077.1	66709087	.	G	A	.	.	MAF_USDA=2.941
NC_035077.1	66709115	.	G	A	.	.	MAF_INRAE=1.667
NC_035077.1	66709264	.	C	T	.	.	MAF_USDA=2.083
NC_035077.1	66709271	.	A	C	.	.	MAF_INRAE=1.667;MAF_USDA=12.353
NC_035077.1	66709277	.	C	A	.	.	MAF_USDA=4.098
NC_035077.1	66709455	.	C	T	.	.	MAF_USDA=1.639
NC_035077.1	66709578	.	T	A	.	.	MAF_USDA=1.639
NC_035077.1	66709585	.	T	G	.	.	MAF_USDA=11.765
NC_035077.1	66709596	.	C	T	.	.	MAF_USDA=4.098
NC_035077.1	66709685	.	G	T	.	.	MAF_INRAE=49.367;MAF_USDA=30.588
NC_035077.1	66709699	.	G	A	.	.	MAF_INRAE=49.367;MAF_USDA=31.176
NC_035077.1	66709707	.	G	A	.	.	MAF_INRAE=44.304;MAF_USDA=17.059
NC_035077.1	66709736	.	A	G	.	.	MAF_INRAE=32.278;MAF_USDA=30.588
NC_035077.1	66709886	.	T	C	.	.	MAF_USDA=1.639
NC_035077.1	66710113	.	G	C	.	.	MAF_INRAE=13.333
NC_035077.1	66710240	.	C	A	.	.	MAF_USDA=2.459
NC_035077.1	66710244	.	G	A	.	.	MAF_USDA=5.738
NC_035077.1	66710408	.	C	T	.	.	MAF_USDA=7.738
NC_035077.1	66710482	.	C	T	.	.	MAF_INRAE=31.646;MAF_USDA=42.941
NC_035077.1	66710484	.	G	A	.	.	MAF_INRAE=23.333;MAF_USDA=42.353
NC_035077.1	66710565	.	T	G	.	.	MAF_INRAE=44.304;MAF_USDA=18.235
NC_035077.1	66710779	.	G	A	.	.	MAF_USDA=1.639
NC_035077.1	66710794	.	C	T	.	.	MAF_USDA=1.639
NC_035077.1	66710801	.	G	A	.	.	MAF_USDA=3.279
NC_035077.1	66710821	.	G	T	.	.	MAF_USDA=1.639
NC_035077.1	66710824	.	T	G	.	.	MAF_USDA=2.459
NC_035077.1	66710873	.	G	T	.	.	MAF_INRAE=17.089;MAF_USDA=24.706
NC_035077.1	66710913	.	A	G	.	.	MAF_USDA=1.639
NC_035077.1	66710953	.	G	A	.	.	MAF_USDA=1.639
NC_035077.1	66711040	.	G	A	.	.	MAF_USDA=1.639
NC_035077.1	66711195	.	C	G	.	.	MAF_USDA=1.639
NC_035077.1	66711232	.	G	A	.	.	MAF_INRAE=5.263
NC_035077.1	66711237	.	T	A	.	.	MAF_USDA=1.639
NC_035077.1	66711260	.	T	G	.	.	MAF_USDA=2.083
NC_035077.1	66711302	.	G	A	.	.	MAF_USDA=1.639
NC_035077.1	66711303	.	T	A	.	.	MAF_USDA=1.639
NC_035077.1	66711324	.	G	T	.	.	MAF_USDA=1.639
NC_035077.1	66711342	.	C	T	.	.	MAF_USDA=1.639
NC_035077.1	66711478	.	C	A	.	.	MAF_USDA=4.118
NC_035077.1	66711516	.	C	T	.	.	MAF_USDA=4.098
NC_035077.1	66711619	.	A	G	.	.	MAF_USDA=2.083
NC_035077.1	66711664	.	T	C	.	.	MAF_USDA=5.738
NC_035077.1	66711667	.	G	T	.	.	MAF_INRAE=12.5;MAF_USDA=7.059
NC_035077.1	66711723	.	T	G	.	.	MAF_USDA=1.667
NC_035077.1	66711762	.	C	T	.	.	MAF_USDA=5.738
NC_035077.1	66711774	.	G	A	.	.	MAF_USDA=2.941
NC_035077.1	66711789	.	C	T	.	.	MAF_INRAE=32.278;MAF_USDA=42.353
NC_035077.1	66711821	.	A	G	.	.	MAF_USDA=10.0
NC_035077.1	66711840	.	G	A	.	.	MAF_INRAE=31.646;MAF_USDA=32.941
NC_035077.1	66711875	.	G	T	.	.	MAF_USDA=3.279
NC_035077.1	66711922	.	T	C	.	.	MAF_INRAE=32.278;MAF_USDA=33.529
NC_035077.1	66711923	.	G	A	.	.	MAF_INRAE=24.167;MAF_USDA=33.529
NC_035077.1	66711935	.	C	G	.	.	MAF_USDA=1.639
NC_035077.1	66711961	.	G	A	.	.	MAF_INRAE=31.667;MAF_USDA=10.417
NC_035077.1	66711967	.	T	A	.	.	MAF_INRAE=5.263
NC_035077.1	66711974	.	A	T	.	.	MAF_USDA=1.639
NC_035077.1	66711975	.	G	A	.	.	MAF_USDA=10.0
NC_035077.1	66712013	.	A	G	.	.	MAF_INRAE=31.013;MAF_USDA=32.941
NC_035077.1	66712028	.	T	C	.	.	MAF_USDA=10.714
NC_035077.1	66712072	.	A	T	.	.	MAF_INRAE=32.278;MAF_USDA=30.0
NC_035077.1	66712127	.	G	A	.	.	MAF_INRAE=32.278;MAF_USDA=40.588
NC_035077.1	66712169	.	C	A	.	.	MAF_INRAE=32.278;MAF_USDA=40.588
NC_035077.1	66712173	.	G	A	.	.	MAF_INRAE=24.167;MAF_USDA=40.588
NC_035077.1	66712182	.	A	T	.	.	MAF_INRAE=32.278;MAF_USDA=40.588
NC_035077.1	66712214	.	C	T	.	.	MAF_USDA=7.647
NC_035077.1	66712229	.	C	A	.	.	MAF_USDA=1.639
NC_035077.1	66712277	.	T	C	.	.	MAF_USDA=7.647
NC_035077.1	66712279	.	G	T	.	.	MAF_INRAE=32.278;MAF_USDA=40.588
NC_035077.1	66712302	.	G	C	.	.	MAF_USDA=7.647
NC_035077.1	66712367	.	A	T	.	.	MAF_INRAE=31.646;MAF_USDA=40.588
NC_035077.1	66712382	.	T	G	.	.	MAF_USDA=7.647
NC_035077.1	66712464	.	T	C	.	.	MAF_INRAE=42.105;MAF_USDA=46.471
NC_035077.1	66712485	.	A	C	.	.	MAF_USDA=2.941
NC_035077.1	66712487	.	G	A	.	.	MAF_USDA=2.976
NC_035077.1	66712500	.	T	A	.	.	MAF_USDA=2.941
NC_035077.1	66712515	.	G	A	.	.	MAF_USDA=1.639
NC_035077.1	66712558	.	G	A	.	.	MAF_USDA=2.459
NC_035077.1	66712562	.	T	G	.	.	MAF_USDA=5.738
NC_035077.1	66712565	.	C	A	.	.	MAF_INRAE=31.646;MAF_USDA=33.529
NC_035077.1	66712601	.	G	A	.	.	MAF_USDA=5.738
NC_035077.1	66712615	.	C	G	.	.	MAF_INRAE=1.667
NC_035077.1	66712677	.	T	A	.	.	MAF_INRAE=34.81;MAF_USDA=10.588
NC_035077.1	66712732	.	C	A	.	.	MAF_USDA=2.459
NC_035077.1	66712760	.	G	T	.	.	MAF_USDA=1.639
NC_035077.1	66712842	.	C	G	.	.	MAF_USDA=2.083
NC_035077.1	66712847	.	C	T	.	.	MAF_USDA=1.765
NC_035077.1	66712916	.	A	C	.	.	MAF_USDA=1.639
NC_035077.1	66712983	.	C	T	.	.	MAF_USDA=1.639
NC_035077.1	66713036	.	C	T	.	.	MAF_INRAE=23.418;MAF_USDA=49.412
NC_035077.1	66713062	.	T	A	.	.	MAF_INRAE=15.19;MAF_USDA=10.588
NC_035077.1	66713067	.	T	C	.	.	MAF_USDA=2.459
NC_035077.1	66713271	.	T	C	.	.	MAF_USDA=2.459
NC_035077.1	66713299	.	G	C	.	.	MAF_INRAE=9.167;MAF_USDA=7.059
NC_035077.1	66713316	.	A	T	.	.	MAF_INRAE=31.646;MAF_USDA=31.176
NC_035077.1	66713386	.	C	A	.	.	MAF_INRAE=16.456;MAF_USDA=8.333
NC_035077.1	66713449	.	A	G	.	.	MAF_INRAE=23.418;MAF_USDA=34.118
NC_035077.1	66713488	.	G	A	.	.	MAF_INRAE=32.278;MAF_USDA=30.0
NC_035077.1	66713535	.	T	C	.	.	MAF_USDA=42.941
NC_035077.1	66713556	.	T	C	.	.	MAF_INRAE=5.696;MAF_USDA=2.083
NC_035077.1	66713574	.	C	T	.	.	MAF_INRAE=1.667;MAF_USDA=6.557
NC_035077.1	66713651	.	G	T	.	.	MAF_INRAE=44.304;MAF_USDA=21.176
NC_035077.1	66713672	.	G	C	.	.	MAF_USDA=3.279
NC_035077.1	66713721	.	T	G	.	.	MAF_INRAE=44.304;MAF_USDA=21.176
NC_035077.1	66713813	.	T	G	.	.	MAF_INRAE=41.139;MAF_USDA=41.176
NC_035077.1	66713827	.	C	A	.	.	MAF_USDA=2.459
NC_035077.1	66713864	.	T	A	.	.	MAF_INRAE=44.937
NC_035077.1	66714064	.	T	C	.	.	MAF_INRAE=40.506;MAF_USDA=34.706
NC_035077.1	66714199	.	T	G	.	.	MAF_INRAE=41.139;MAF_USDA=33.333
NC_035077.1	66714205	.	T	A	.	.	MAF_INRAE=41.139;MAF_USDA=33.529
NC_035077.1	66714315	.	G	A	.	.	MAF_INRAE=41.139;MAF_USDA=35.294
NC_035077.1	66714331	.	A	C	.	.	MAF_INRAE=34.177;MAF_USDA=10.588
NC_035077.1	66714374	.	A	G	.	.	MAF_USDA=1.639
NC_035077.1	66714381	.	C	T	.	.	MAF_INRAE=33.544;MAF_USDA=11.765
NC_035077.1	66714390	.	G	T	.	.	MAF_USDA=6.25
NC_035077.1	66714447	.	C	T	.	.	MAF_USDA=7.738
NC_035077.1	66714569	.	A	G	.	.	MAF_INRAE=6.962;MAF_USDA=18.824
NC_035077.1	66714625	.	G	T	.	.	MAF_USDA=6.471
NC_035077.1	66714665	.	C	T	.	.	MAF_USDA=2.083
NC_035077.1	66714668	.	G	C	.	.	MAF_USDA=1.667
NC_035077.1	66714697	.	C	T	.	.	MAF_USDA=1.639
NC_035077.1	66714865	.	A	G	.	.	MAF_INRAE=48.101;MAF_USDA=46.471
NC_035077.1	66714867	.	A	C	.	.	MAF_USDA=4.918
NC_035077.1	66714899	.	G	A	.	.	MAF_USDA=2.459
NC_035077.1	66714915	.	G	A	.	.	MAF_USDA=4.118
NC_035077.1	66714939	.	T	C	.	.	MAF_USDA=6.557
NC_035077.1	66715365	.	T	C	.	.	MAF_INRAE=11.667;MAF_USDA=3.279
NC_035077.1	66715404	.	T	A	.	.	MAF_INRAE=6.962;MAF_USDA=13.095
NC_035077.1	66715406	.	A	T	.	.	MAF_INRAE=1.667;MAF_USDA=4.762
NC_035077.1	66715465	.	G	A	.	.	MAF_INRAE=31.646;MAF_USDA=33.333
NC_035077.1	66715469	.	C	T	.	.	MAF_INRAE=6.962;MAF_USDA=14.118
NC_035077.1	66715529	.	A	C	.	.	MAF_USDA=5.294
NC_035077.1	66715532	.	C	T	.	.	MAF_INRAE=11.667;MAF_USDA=3.279
NC_035077.1	66715572	.	C	A	.	.	MAF_USDA=1.639
NC_035077.1	66715578	.	C	T	.	.	MAF_USDA=4.918
NC_035077.1	66715583	.	G	A	.	.	MAF_INRAE=32.278;MAF_USDA=30.588
NC_035077.1	66715627	.	G	A	.	.	MAF_INRAE=6.962;MAF_USDA=10.588
NC_035077.1	66715690	.	A	G	.	.	MAF_INRAE=6.962;MAF_USDA=21.176
NC_035077.1	66715693	.	T	A	.	.	MAF_INRAE=13.333
NC_035077.1	66715723	.	T	C	.	.	MAF_INRAE=5.696;MAF_USDA=4.706
NC_035077.1	66715766	.	C	G	.	.	MAF_USDA=2.459
NC_035077.1	66715769	.	A	G	.	.	MAF_USDA=1.639
NC_035077.1	66715815	.	G	T	.	.	MAF_USDA=1.639
NC_035077.1	66715817	.	A	G	.	.	MAF_INRAE=42.405;MAF_USDA=39.412
NC_035077.1	66715833	.	C	A	.	.	MAF_USDA=2.459
NC_035077.1	66715850	.	C	A	.	.	MAF_USDA=1.639
NC_035077.1	66715879	.	G	A	.	.	MAF_USDA=1.639
NC_035077.1	66715938	.	G	A	.	.	MAF_INRAE=41.139;MAF_USDA=34.118
NC_035077.1	66715945	.	A	T	.	.	MAF_USDA=2.459
NC_035077.1	66716110	.	A	C	.	.	MAF_INRAE=1.667;MAF_USDA=4.706
NC_035077.1	66716156	.	T	G	.	.	MAF_INRAE=8.333;MAF_USDA=7.059
NC_035077.1	66716223	.	C	T	.	.	MAF_INRAE=31.667;MAF_USDA=10.417
NC_035077.1	66716276	.	C	T	.	.	MAF_INRAE=48.101;MAF_USDA=24.118
NC_035077.1	66716361	.	G	A	.	.	MAF_USDA=2.459
NC_035077.1	66716388	.	A	G	.	.	MAF_USDA=1.639
NC_035077.1	66716558	.	C	T	.	.	MAF_INRAE=11.667;MAF_USDA=5.0
NC_035077.1	66716559	.	C	G	.	.	MAF_INRAE=11.667;MAF_USDA=5.0
NC_035077.1	66716579	.	G	C	.	.	MAF_INRAE=42.405;MAF_USDA=39.412
NC_035077.1	66716621	.	G	A	.	.	MAF_INRAE=5.696;MAF_USDA=7.647
NC_035077.1	66716667	.	G	T	.	.	MAF_USDA=1.639
NC_035077.1	66716691	.	G	C	.	.	MAF_USDA=2.459
NC_035077.1	66716789	.	T	G	.	.	MAF_USDA=3.279
NC_035077.1	66716997	.	A	G	.	.	MAF_INRAE=39.873;MAF_USDA=32.353
NC_035077.1	66716998	.	T	C	.	.	MAF_INRAE=22.5;MAF_USDA=30.0
NC_035077.1	66717117	.	T	G	.	.	MAF_USDA=1.639
NC_035077.1	66717177	.	G	A	.	.	MAF_USDA=4.706
NC_035077.1	66717309	.	C	A	.	.	MAF_USDA=1.667
NC_035077.1	66717326	.	T	G	.	.	MAF_USDA=5.172
NC_035077.1	66718451	.	C	A	.	.	MAF_USDA=1.639
NC_035077.1	66718797	.	A	G	.	.	MAF_USDA=4.118
NC_035077.1	66718878	.	A	C	.	.	MAF_USDA=2.459
NC_035077.1	66718882	.	G	A	.	.	MAF_INRAE=1.667;MAF_USDA=1.667
NC_035077.1	66718892	.	G	A	.	.	MAF_USDA=1.639
NC_035077.1	66718910	.	A	G	.	.	MAF_INRAE=5.063;MAF_USDA=6.471
NC_035077.1	66718941	.	G	A	.	.	MAF_INRAE=5.696;MAF_USDA=5.294
NC_035077.1	66718956	.	C	T	.	.	MAF_USDA=1.639
NC_035077.1	66719095	.	T	G	.	.	MAF_INRAE=12.5
NC_035077.1	66719096	.	C	A	.	.	MAF_INRAE=12.5
NC_035077.1	66719315	.	A	C	.	.	MAF_USDA=2.459
NC_035077.1	66719401	.	T	A	.	.	MAF_INRAE=9.494;MAF_USDA=4.098
NC_035077.1	66719469	.	G	A	.	.	MAF_INRAE=6.962;MAF_USDA=14.118
NC_035077.1	66719520	.	C	A	.	.	MAF_INRAE=5.696;MAF_USDA=8.824
NC_035077.1	66719673	.	C	A	.	.	MAF_INRAE=10.0;MAF_USDA=16.471
NC_035077.1	66719679	.	C	A	.	.	MAF_USDA=1.639
NC_035077.1	66719686	.	C	T	.	.	MAF_INRAE=13.333
NC_035077.1	66719723	.	G	A	.	.	MAF_INRAE=1.667
NC_035077.1	66719741	.	C	A	.	.	MAF_INRAE=22.152;MAF_USDA=23.529
NC_035077.1	66719793	.	T	C	.	.	MAF_USDA=1.639
NC_035077.1	66719915	.	T	G	.	.	MAF_INRAE=33.544;MAF_USDA=42.353
NC_035077.1	66719936	.	G	T	.	.	MAF_USDA=18.852
NC_035077.1	66719956	.	A	T	.	.	MAF_USDA=6.557
NC_035077.1	66719982	.	G	A	.	.	MAF_USDA=7.377
NC_035077.1	66720101	.	T	G	.	.	MAF_USDA=4.706
NC_035077.1	66720120	.	C	T	.	.	MAF_INRAE=8.333;MAF_USDA=31.765
NC_035077.1	66720148	.	T	A	.	.	MAF_INRAE=10.833;MAF_USDA=3.279
NC_035077.1	66720206	.	G	A	.	.	MAF_INRAE=33.544;MAF_USDA=31.176
NC_035077.1	66720212	.	T	A	.	.	MAF_INRAE=46.203;MAF_USDA=44.118
NC_035077.1	66720300	.	G	T	.	.	MAF_INRAE=11.667;MAF_USDA=2.459
NC_035077.1	66720318	.	G	T	.	.	MAF_INRAE=13.333
NC_035077.1	66720385	.	C	T	.	.	MAF_INRAE=49.367;MAF_USDA=24.706
NC_035077.1	66720466	.	C	A	.	.	MAF_USDA=2.083
NC_035077.1	66721239	.	C	A	.	.	MAF_USDA=21.084
NC_035077.1	66721254	.	T	G	.	.	MAF_USDA=6.471
NC_035077.1	66721263	.	G	A	.	.	MAF_USDA=24.405
NC_035077.1	66721283	.	G	T	.	.	MAF_USDA=25.294
NC_035077.1	66721342	.	G	A	.	.	MAF_USDA=26.471
NC_035077.1	66721424	.	A	G	.	.	MAF_USDA=7.377
NC_035077.1	66721425	.	A	C	.	.	MAF_USDA=7.377
NC_035077.1	66721426	.	G	A	.	.	MAF_USDA=3.279
NC_035077.1	66721443	.	A	G	.	.	MAF_USDA=2.083
NC_035077.1	66721581	.	G	T	.	.	MAF_INRAE=15.789;MAF_USDA=2.083
NC_035077.1	66721608	.	C	A	.	.	MAF_USDA=2.459
NC_035077.1	66721633	.	C	A	.	.	MAF_INRAE=48.734;MAF_USDA=25.294
NC_035077.1	66721645	.	T	C	.	.	MAF_INRAE=48.734;MAF_USDA=45.882
NC_035077.1	66721654	.	G	A	.	.	MAF_USDA=18.235
NC_035077.1	66721731	.	T	C	.	.	MAF_INRAE=49.367;MAF_USDA=25.882
NC_035077.1	66721736	.	T	C	.	.	MAF_INRAE=49.367;MAF_USDA=25.882
NC_035077.1	66721751	.	C	T	.	.	MAF_INRAE=40.506;MAF_USDA=26.471
NC_035077.1	66721964	.	A	C	.	.	MAF_USDA=7.377
NC_035077.1	66722037	.	C	A	.	.	MAF_USDA=7.059
NC_035077.1	66722225	.	A	C	.	.	MAF_USDA=1.765
NC_035077.1	66722326	.	G	A	.	.	MAF_INRAE=18.354;MAF_USDA=9.836
NC_035077.1	66722336	.	G	A	.	.	MAF_USDA=3.279
NC_035077.1	66722351	.	G	A	.	.	MAF_INRAE=8.861;MAF_USDA=27.083
NC_035077.1	66722503	.	A	C	.	.	MAF_INRAE=11.667;MAF_USDA=17.647
NC_035077.1	66722541	.	A	T	.	.	MAF_INRAE=11.667;MAF_USDA=5.738
NC_035077.1	66722542	.	T	A	.	.	MAF_INRAE=11.667;MAF_USDA=5.738
NC_035077.1	66722636	.	G	A	.	.	MAF_INRAE=34.167;MAF_USDA=17.059
NC_035077.1	66722724	.	A	G	.	.	MAF_INRAE=34.177;MAF_USDA=28.235
NC_035077.1	66722827	.	G	A	.	.	MAF_INRAE=33.544;MAF_USDA=18.824
NC_035077.1	66722913	.	G	C	.	.	MAF_INRAE=16.456;MAF_USDA=1.176
NC_035077.1	66722917	.	G	T	.	.	MAF_INRAE=34.167;MAF_USDA=16.471
NC_035077.1	66722923	.	G	T	.	.	MAF_INRAE=7.5;MAF_USDA=4.706
NC_035077.1	66722932	.	T	C	.	.	MAF_INRAE=40.506;MAF_USDA=27.976
NC_035077.1	66722943	.	T	C	.	.	MAF_INRAE=33.544;MAF_USDA=31.928
NC_035077.1	66723078	.	G	A	.	.	MAF_USDA=4.098
NC_035077.1	66723138	.	C	G	.	.	MAF_USDA=6.557
NC_035077.1	66723202	.	G	T	.	.	MAF_INRAE=8.333;MAF_USDA=4.118
NC_035077.1	66723255	.	A	G	.	.	MAF_INRAE=32.911;MAF_USDA=31.176
NC_035077.1	66723399	.	C	T	.	.	MAF_USDA=1.639
NC_035077.1	66723548	.	T	A	.	.	MAF_USDA=2.459
NC_035077.1	66723639	.	A	C	.	.	MAF_USDA=4.918
NC_035077.1	66723679	.	T	G	.	.	MAF_INRAE=2.5;MAF_USDA=16.667
NC_035077.1	66723684	.	T	G	.	.	MAF_INRAE=9.167
NC_035077.1	66723700	.	G	A	.	.	MAF_INRAE=9.167
NC_035077.1	66723703	.	C	T	.	.	MAF_INRAE=9.167
NC_035077.1	66723738	.	A	C	.	.	MAF_USDA=16.667
NC_035077.1	66723937	.	T	A	.	.	MAF_INRAE=11.667
NC_035077.1	66723977	.	C	T	.	.	MAF_INRAE=49.167;MAF_USDA=27.083
NC_035077.1	66724020	.	G	T	.	.	MAF_INRAE=15.19;MAF_USDA=1.176
NC_035077.1	66724272	.	G	A	.	.	MAF_USDA=1.639
NC_035077.1	66724369	.	C	T	.	.	MAF_INRAE=9.494;MAF_USDA=10.588
NC_035077.1	66724389	.	T	C	.	.	MAF_INRAE=5.833;MAF_USDA=2.941
NC_035077.1	66724414	.	C	T	.	.	MAF_INRAE=20.0;MAF_USDA=17.059
NC_035077.1	66724431	.	T	G	.	.	MAF_INRAE=41.772;MAF_USDA=37.059
NC_035077.1	66724541	.	C	T	.	.	MAF_USDA=2.459
NC_035077.1	66724571	.	T	A	.	.	MAF_USDA=5.294
NC_035077.1	66724705	.	C	T	.	.	MAF_USDA=1.639
NC_035077.1	66724718	.	G	A	.	.	MAF_USDA=4.706
NC_035077.1	66724755	.	C	T	.	.	MAF_INRAE=48.333;MAF_USDA=25.0
NC_035077.1	66724772	.	C	T	.	.	MAF_INRAE=46.667;MAF_USDA=22.917
NC_035077.1	66724927	.	T	C	.	.	MAF_USDA=4.167
NC_035077.1	66724957	.	A	G	.	.	MAF_INRAE=46.667;MAF_USDA=37.059
NC_035077.1	66724988	.	T	C	.	.	MAF_INRAE=15.823;MAF_USDA=1.176
NC_035077.1	66725065	.	A	T	.	.	MAF_USDA=4.918
NC_035077.1	66725100	.	T	C	.	.	MAF_USDA=4.098
NC_035077.1	66725155	.	G	T	.	.	MAF_INRAE=44.304;MAF_USDA=39.412
NC_035077.1	66725211	.	A	C	.	.	MAF_USDA=2.459
NC_035077.1	66725216	.	A	G	.	.	MAF_INRAE=15.823;MAF_USDA=2.083
NC_035077.1	66725242	.	C	A	.	.	MAF_INRAE=15.789;MAF_USDA=2.083
NC_035077.1	66725255	.	G	A	.	.	MAF_USDA=4.118
NC_035077.1	66725281	.	A	C	.	.	MAF_USDA=1.639
NC_035077.1	66725431	.	A	G	.	.	MAF_INRAE=9.494;MAF_USDA=4.918
NC_035077.1	66725435	.	A	C	.	.	MAF_INRAE=7.5;MAF_USDA=4.706
NC_035077.1	66725492	.	G	A	.	.	MAF_USDA=4.918
NC_035077.1	66725648	.	A	G	.	.	MAF_INRAE=41.772;MAF_USDA=37.647
NC_035077.1	66725663	.	G	A	.	.	MAF_INRAE=41.772;MAF_USDA=37.647
NC_035077.1	66725778	.	G	C	.	.	MAF_INRAE=42.405;MAF_USDA=38.824
NC_035077.1	66725782	.	T	C	.	.	MAF_INRAE=49.167;MAF_USDA=39.412
NC_035077.1	66725785	.	T	G	.	.	MAF_INRAE=49.167;MAF_USDA=39.412
NC_035077.1	66725903	.	G	A	.	.	MAF_INRAE=32.278;MAF_USDA=31.176
NC_035077.1	66725927	.	C	T	.	.	MAF_USDA=1.639
NC_035077.1	66725952	.	G	A	.	.	MAF_USDA=1.639
NC_035077.1	66726108	.	T	C	.	.	MAF_INRAE=41.772;MAF_USDA=36.471
NC_035077.1	66726124	.	G	C	.	.	MAF_INRAE=8.333;MAF_USDA=4.118
NC_035077.1	66726138	.	G	T	.	.	MAF_INRAE=15.789;MAF_USDA=36.471
NC_035077.1	66726147	.	A	C	.	.	MAF_INRAE=7.5;MAF_USDA=2.083
NC_035077.1	66726150	.	A	G	.	.	MAF_INRAE=7.5
NC_035077.1	66726158	.	T	A	.	.	MAF_INRAE=7.5;MAF_USDA=4.118
NC_035077.1	66726292	.	C	T	.	.	MAF_USDA=2.083
NC_035077.1	66726297	.	G	T	.	.	MAF_INRAE=5.263
NC_035077.1	66726405	.	T	C	.	.	MAF_INRAE=33.544;MAF_USDA=31.176
NC_035077.1	66726425	.	C	A	.	.	MAF_INRAE=41.772;MAF_USDA=48.235
NC_035077.1	66726444	.	G	T	.	.	MAF_USDA=4.098
NC_035077.1	66726460	.	G	C	.	.	MAF_INRAE=15.19;MAF_USDA=1.176
NC_035077.1	66726498	.	C	T	.	.	MAF_USDA=9.412
NC_035077.1	66726550	.	C	T	.	.	MAF_INRAE=41.772;MAF_USDA=38.824
NC_035077.1	66726692	.	G	C	.	.	MAF_INRAE=41.772;MAF_USDA=39.412
NC_035077.1	66726715	.	T	C	.	.	MAF_USDA=4.098
NC_035077.1	66726742	.	G	A	.	.	MAF_USDA=4.098
NC_035077.1	66726796	.	A	C	.	.	MAF_USDA=1.639
NC_035077.1	66726832	.	T	G	.	.	MAF_INRAE=35.0;MAF_USDA=28.824
NC_035077.1	66726869	.	C	T	.	.	MAF_USDA=4.098
NC_035077.1	66726886	.	A	C	.	.	MAF_USDA=7.377
NC_035077.1	66726945	.	T	C	.	.	MAF_USDA=4.098
NC_035077.1	66726949	.	T	C	.	.	MAF_INRAE=42.405;MAF_USDA=35.882
NC_035077.1	66726953	.	G	T	.	.	MAF_USDA=4.098
NC_035077.1	66726963	.	A	G	.	.	MAF_INRAE=43.038;MAF_USDA=41.176
NC_035077.1	66726975	.	G	A	.	.	MAF_USDA=6.557
NC_035077.1	66727016	.	T	A	.	.	MAF_USDA=16.667
NC_035077.1	66727061	.	A	T	.	.	MAF_USDA=10.588
NC_035077.1	66727121	.	A	C	.	.	MAF_INRAE=41.772;MAF_USDA=33.529
NC_035077.1	66727129	.	A	C	.	.	MAF_INRAE=11.667;MAF_USDA=3.279
NC_035077.1	66727258	.	C	T	.	.	MAF_INRAE=9.494;MAF_USDA=27.083
NC_035077.1	66727263	.	T	C	.	.	MAF_USDA=1.639
NC_035077.1	66727347	.	G	T	.	.	MAF_INRAE=41.772;MAF_USDA=35.294
NC_035077.1	66727382	.	C	T	.	.	MAF_USDA=3.279
NC_035077.1	66727418	.	A	G	.	.	MAF_INRAE=42.405;MAF_USDA=36.471
NC_035077.1	66727420	.	A	C	.	.	MAF_USDA=1.639
NC_035077.1	66727421	.	C	A	.	.	MAF_INRAE=49.167;MAF_USDA=36.471
NC_035077.1	66727520	.	C	G	.	.	MAF_INRAE=24.684
NC_035077.1	66727547	.	A	C	.	.	MAF_INRAE=32.911;MAF_USDA=31.176
NC_035077.1	66727679	.	A	C	.	.	MAF_USDA=5.738
NC_035077.1	66727680	.	G	T	.	.	MAF_INRAE=32.278;MAF_USDA=31.176
NC_035077.1	66727846	.	C	A	.	.	MAF_USDA=3.279
NC_035077.1	66727857	.	T	A	.	.	MAF_USDA=3.279
NC_035077.1	66727869	.	C	T	.	.	MAF_INRAE=32.5;MAF_USDA=4.167
NC_035077.1	66727910	.	C	A	.	.	MAF_INRAE=8.228;MAF_USDA=29.167
NC_035077.1	66727939	.	T	A	.	.	MAF_INRAE=41.772;MAF_USDA=35.542
NC_035077.1	66728001	.	T	G	.	.	MAF_INRAE=41.772;MAF_USDA=37.647
NC_035077.1	66728004	.	T	A	.	.	MAF_INRAE=4.167;MAF_USDA=7.377
NC_035077.1	66728007	.	A	G	.	.	MAF_INRAE=50.0;MAF_USDA=37.647
NC_035077.1	66728180	.	G	A	.	.	MAF_USDA=4.118
NC_035077.1	66728274	.	G	T	.	.	MAF_USDA=2.459
NC_035077.1	66728308	.	C	A	.	.	MAF_INRAE=41.772;MAF_USDA=38.235
NC_035077.1	66728386	.	C	T	.	.	MAF_INRAE=8.333;MAF_USDA=1.765
NC_035077.1	66728439	.	G	A	.	.	MAF_INRAE=7.5;MAF_USDA=3.529
NC_035077.1	66728575	.	G	T	.	.	MAF_USDA=4.167
NC_035077.1	66728705	.	G	T	.	.	MAF_USDA=4.098
NC_035077.1	66728707	.	G	A	.	.	MAF_USDA=4.098
NC_035077.1	66728771	.	C	T	.	.	MAF_USDA=39.412
NC_035077.1	66728791	.	T	C	.	.	MAF_USDA=40.476
NC_035077.1	66728823	.	T	C	.	.	MAF_USDA=45.181
NC_035077.1	66728838	.	C	G	.	.	MAF_USDA=4.167
NC_035077.1	66728923	.	A	C	.	.	MAF_USDA=1.639
NC_035077.1	66728992	.	C	T	.	.	MAF_INRAE=2.5
NC_035077.1	66729017	.	C	T	.	.	MAF_INRAE=8.861;MAF_USDA=7.647
NC_035077.1	66729180	.	G	C	.	.	MAF_INRAE=9.494;MAF_USDA=4.918
NC_035077.1	66729333	.	A	C	.	.	MAF_USDA=2.083
NC_035077.1	66729370	.	T	C	.	.	MAF_USDA=4.118
NC_035077.1	66729503	.	A	C	.	.	MAF_INRAE=41.772;MAF_USDA=29.412
NC_035077.1	66729507	.	A	T	.	.	MAF_INRAE=1.667;MAF_USDA=22.941
NC_035077.1	66729508	.	A	T	.	.	MAF_INRAE=34.167;MAF_USDA=28.235
NC_035077.1	66729551	.	A	G	.	.	MAF_INRAE=5.696;MAF_USDA=2.083
NC_035077.1	66729591	.	C	T	.	.	MAF_INRAE=11.667;MAF_USDA=2.459
NC_035077.1	66729599	.	G	A	.	.	MAF_USDA=7.647
NC_035077.1	66729648	.	A	G	.	.	MAF_USDA=7.647
NC_035077.1	66729682	.	G	A	.	.	MAF_USDA=1.639
NC_035077.1	66729714	.	GCGTGCG	GCGTGCT	.	.	MAF_USDA=33.333
NC_035077.1	66729720	.	G	T	.	.	MAF_USDA=17.5
NC_035077.1	66729825	.	C	A	.	.	MAF_USDA=1.639
NC_035077.1	66729897	.	A	G	.	.	MAF_USDA=1.639
NC_035077.1	66729909	.	G	A	.	.	MAF_INRAE=32.911;MAF_USDA=30.588
NC_035077.1	66729917	.	G	A	.	.	MAF_INRAE=25.0;MAF_USDA=33.333
NC_035077.1	66729948	.	G	A	.	.	MAF_USDA=4.118
NC_035077.1	66729950	.	C	T	.	.	MAF_USDA=2.459
NC_035077.1	66729963	.	C	T	.	.	MAF_USDA=4.118
NC_035077.1	66730039	.	A	G	.	.	MAF_INRAE=15.823;MAF_USDA=1.176
NC_035077.1	66730089	.	A	T	.	.	MAF_USDA=1.639
NC_035077.1	66730491	.	A	G	.	.	MAF_USDA=10.417
NC_035077.1	66730492	.	T	G	.	.	MAF_USDA=41.667
NC_035077.1	66730501	.	A	G	.	.	MAF_USDA=12.5
NC_035077.1	66730613	.	CAAAAAAAT	CAAAAAAAG	.	.	MAF_USDA=8.333
NC_035077.1	66730621	.	T	G	.	.	MAF_INRAE=30.833
NC_035077.1	66730738	.	C	T	.	.	MAF_USDA=2.5
NC_035077.1	66730767	.	C	T	.	.	MAF_INRAE=9.494;MAF_USDA=7.5
NC_035077.1	66730842	.	C	T	.	.	MAF_INRAE=11.667;MAF_USDA=2.459
NC_035077.1	66730908	.	C	T	.	.	MAF_USDA=4.098
NC_035077.1	66730980	.	G	A	.	.	MAF_USDA=2.083
NC_035077.1	66731003	.	C	T	.	.	MAF_USDA=2.083
NC_035077.1	66731088	.	T	G	.	.	MAF_USDA=4.918
NC_035077.1	66731246	.	G	C	.	.	MAF_USDA=1.639
NC_035077.1	66731346	.	C	T	.	.	MAF_USDA=4.118
NC_035077.1	66731395	.	T	A	.	.	MAF_INRAE=33.544;MAF_USDA=31.176
NC_035077.1	66731442	.	C	T	.	.	MAF_USDA=2.083
NC_035077.1	66731487	.	C	T	.	.	MAF_INRAE=49.367;MAF_USDA=31.765
NC_035077.1	66731538	.	C	T	.	.	MAF_INRAE=34.167;MAF_USDA=20.833
NC_035077.1	66731569	.	G	T	.	.	MAF_INRAE=8.333;MAF_USDA=10.417
NC_035077.1	66731705	.	A	T	.	.	MAF_INRAE=10.833
NC_035077.1	66731849	.	C	T	.	.	MAF_USDA=1.639
NC_035077.1	66731929	.	C	T	.	.	MAF_USDA=2.459
NC_035077.1	66731930	.	G	A	.	.	MAF_USDA=2.459
NC_035077.1	66732059	.	C	G	.	.	MAF_USDA=3.279
NC_035077.1	66732070	.	C	A	.	.	MAF_USDA=4.098
NC_035077.1	66732197	.	A	G	.	.	MAF_INRAE=32.5;MAF_USDA=5.294
NC_035077.1	66732199	.	C	T	.	.	MAF_USDA=4.098
NC_035077.1	66732240	.	T	C	.	.	MAF_USDA=5.738
NC_035077.1	66732281	.	G	A	.	.	MAF_INRAE=34.177;MAF_USDA=31.176
NC_035077.1	66732378	.	A	C	.	.	MAF_USDA=1.639
NC_035077.1	66732397	.	A	G	.	.	MAF_INRAE=35.833;MAF_USDA=28.824
NC_035077.1	66732414	.	C	A	.	.	MAF_INRAE=15.823;MAF_USDA=1.176
NC_035077.1	66732415	.	A	G	.	.	MAF_INRAE=15.833;MAF_USDA=1.176
NC_035077.1	66732448	.	A	T	.	.	MAF_INRAE=15.823;MAF_USDA=1.176
NC_035077.1	66732516	.	A	T	.	.	MAF_USDA=8.235
NC_035077.1	66732663	.	C	T	.	.	MAF_USDA=4.118
NC_035077.1	66732720	.	C	T	.	.	MAF_INRAE=36.667;MAF_USDA=37.059
NC_035077.1	66732740	.	A	G	.	.	MAF_INRAE=36.667;MAF_USDA=37.059
NC_035077.1	66732754	.	T	C	.	.	MAF_INRAE=36.667;MAF_USDA=29.412
NC_035077.1	66732872	.	T	C	.	.	MAF_INRAE=34.167;MAF_USDA=30.0
NC_035077.1	66732906	.	C	A	.	.	MAF_USDA=39.583
NC_035077.1	66732910	.	A	G	.	.	MAF_USDA=41.667
NC_035077.1	66732911	.	C	G	.	.	MAF_USDA=43.75
NC_035077.1	66732946	.	A	T	.	.	MAF_USDA=3.279
NC_035077.1	66732955	.	G	A	.	.	MAF_USDA=3.279
NC_035077.1	66733007	.	C	T	.	.	MAF_INRAE=34.167;MAF_USDA=34.706
NC_035077.1	66733038	.	G	A	.	.	MAF_USDA=1.639
NC_035077.1	66733094	.	G	A	.	.	MAF_USDA=10.656
NC_035077.1	66733240	.	C	T	.	.	MAF_INRAE=11.667;MAF_USDA=2.459
NC_035077.1	66733258	.	T	G	.	.	MAF_INRAE=33.544;MAF_USDA=31.176
NC_035077.1	66733266	.	T	C	.	.	MAF_USDA=5.738
NC_035077.1	66733402	.	C	T	.	.	MAF_INRAE=34.167;MAF_USDA=34.706
NC_035077.1	66733435	.	G	T	.	.	MAF_USDA=1.639
NC_035077.1	66733436	.	G	T	.	.	MAF_USDA=1.639
NC_035077.1	66733451	.	T	G	.	.	MAF_INRAE=33.333;MAF_USDA=36.471
NC_035077.1	66733456	.	T	G	.	.	MAF_USDA=1.639
NC_035077.1	66733492	.	G	A	.	.	MAF_USDA=9.836
NC_035077.1	66733533	.	G	A	.	.	MAF_USDA=2.083
NC_035077.1	66733937	.	G	A	.	.	MAF_USDA=1.639
NC_035077.1	66733957	.	G	A	.	.	MAF_USDA=1.639
NC_035077.1	66734049	.	G	A	.	.	MAF_USDA=1.639
NC_035077.1	66734101	.	T	C	.	.	MAF_INRAE=32.5;MAF_USDA=28.235
NC_035077.1	66734316	.	A	G	.	.	MAF_INRAE=34.167;MAF_USDA=32.787
NC_035077.1	66734516	.	T	A	.	.	MAF_INRAE=8.333;MAF_USDA=2.083
NC_035077.1	66734517	.	T	A	.	.	MAF_INRAE=46.835
NC_035077.1	66734518	.	A	T	.	.	MAF_INRAE=31.667
NC_035077.1	66734555	.	T	G	.	.	MAF_INRAE=30.38
NC_035077.1	66734584	.	C	A	.	.	MAF_INRAE=32.5;MAF_USDA=10.417
NC_035077.1	66734604	.	G	A	.	.	MAF_USDA=1.639
NC_035077.1	66734704	.	G	A	.	.	MAF_INRAE=11.667;MAF_USDA=2.459
NC_035077.1	66734713	.	C	T	.	.	MAF_INRAE=22.785;MAF_USDA=44.118
NC_035077.1	66734798	.	C	T	.	.	MAF_INRAE=43.333;MAF_USDA=22.353
NC_035077.1	66734919	.	C	T	.	.	MAF_INRAE=33.544;MAF_USDA=31.176
NC_035077.1	66734927	.	C	T	.	.	MAF_INRAE=33.544;MAF_USDA=31.176
NC_035077.1	66735089	.	T	A	.	.	MAF_USDA=6.557
NC_035077.1	66735119	.	G	T	.	.	MAF_INRAE=37.975;MAF_USDA=49.412
NC_035077.1	66735120	.	T	G	.	.	MAF_USDA=4.098
NC_035077.1	66735123	.	T	C	.	.	MAF_USDA=4.918
NC_035077.1	66735143	.	A	G	.	.	MAF_USDA=15.882
NC_035077.1	66735296	.	G	A	.	.	MAF_USDA=13.115
NC_035077.1	66735373	.	T	A	.	.	MAF_INRAE=14.167
NC_035077.1	66735374	.	T	A	.	.	MAF_INRAE=12.5
NC_035077.1	66735414	.	A	C	.	.	MAF_USDA=1.639
NC_035077.1	66735416	.	A	T	.	.	MAF_INRAE=9.494;MAF_USDA=4.167
NC_035077.1	66735417	.	T	G	.	.	MAF_INRAE=4.167;MAF_USDA=20.588
NC_035077.1	66735481	.	C	T	.	.	MAF_INRAE=17.722;MAF_USDA=16.667
NC_035077.1	66735485	.	C	T	.	.	MAF_USDA=3.333
NC_035077.1	66735486	.	G	C	.	.	MAF_INRAE=6.667;MAF_USDA=16.667
NC_035077.1	66735496	.	C	G	.	.	MAF_INRAE=13.333
NC_035077.1	66735506	.	C	T	.	.	MAF_USDA=17.059
NC_035077.1	66735612	.	G	T	.	.	MAF_USDA=22.951
NC_035077.1	66735659	.	G	A	.	.	MAF_USDA=8.197
NC_035077.1	66735679	.	A	G	.	.	MAF_USDA=2.459
NC_035077.1	66735711	.	G	C	.	.	MAF_USDA=4.118
NC_035077.1	66735724	.	T	C	.	.	MAF_INRAE=11.392;MAF_USDA=24.118
NC_035077.1	66735738	.	A	C	.	.	MAF_USDA=7.059
NC_035077.1	66735740	.	A	T	.	.	MAF_USDA=17.213
NC_035077.1	66735794	.	C	T	.	.	MAF_INRAE=20.0;MAF_USDA=3.529
NC_035077.1	66735854	.	C	T	.	.	MAF_USDA=8.235
NC_035077.1	66735897	.	T	G	.	.	MAF_INRAE=9.494;MAF_USDA=1.639
NC_035077.1	66736077	.	C	T	.	.	MAF_INRAE=12.5
NC_035077.1	66736097	.	C	G	.	.	MAF_USDA=1.639
NC_035077.1	66736103	.	G	A	.	.	MAF_USDA=8.235
NC_035077.1	66736275	.	T	G	.	.	MAF_INRAE=34.177;MAF_USDA=31.765
NC_035077.1	66736383	.	C	A	.	.	MAF_USDA=1.639
NC_035077.1	66736825	.	T	C	.	.	MAF_USDA=2.083
NC_035077.1	66736852	.	C	T	.	.	MAF_USDA=1.639
NC_035077.1	66736867	.	A	C	.	.	MAF_INRAE=36.076;MAF_USDA=29.412
NC_035077.1	66736880	.	G	T	.	.	MAF_USDA=1.639
NC_035077.1	66737061	.	A	T	.	.	MAF_USDA=7.377
NC_035077.1	66737101	.	G	T	.	.	MAF_USDA=7.377
NC_035077.1	66737151	.	A	G	.	.	MAF_USDA=8.197
NC_035077.1	66737155	.	G	C	.	.	MAF_USDA=7.377
NC_035077.1	66737287	.	A	T	.	.	MAF_USDA=3.279
NC_035077.1	66737342	.	C	T	.	.	MAF_USDA=1.639
NC_035077.1	66737387	.	T	A	.	.	MAF_USDA=2.083
NC_035077.1	66737389	.	C	A	.	.	MAF_INRAE=9.494
NC_035077.1	66737492	.	A	T	.	.	MAF_INRAE=9.494
NC_035077.1	66737511	.	C	T	.	.	MAF_USDA=3.279
NC_035077.1	66737562	.	C	T	.	.	MAF_INRAE=17.722;MAF_USDA=11.765
NC_035077.1	66737723	.	C	A	.	.	MAF_USDA=1.176
NC_035077.1	66737761	.	A	C	.	.	MAF_INRAE=41.772;MAF_USDA=25.882
NC_035077.1	66737985	.	G	A	.	.	MAF_USDA=4.918
NC_035077.1	66738002	.	C	T	.	.	MAF_INRAE=17.722;MAF_USDA=11.176
NC_035077.1	66738162	.	G	T	.	.	MAF_INRAE=34.81;MAF_USDA=15.294
NC_035077.1	66738304	.	T	C	.	.	MAF_USDA=20.833
NC_035077.1	66738347	.	C	G	.	.	MAF_USDA=21.765
NC_035077.1	66738351	.	A	G	.	.	MAF_USDA=22.353
NC_035077.1	66738352	.	T	C	.	.	MAF_USDA=19.672
NC_035077.1	66738354	.	C	T	.	.	MAF_USDA=25.882
NC_035077.1	66738360	.	A	G	.	.	MAF_USDA=4.098
NC_035077.1	66738361	.	C	A	.	.	MAF_USDA=33.333
NC_035077.1	66738564	.	C	A	.	.	MAF_USDA=2.542
NC_035077.1	66739695	.	T	C	.	.	MAF_USDA=4.918
NC_035077.1	66739727	.	T	C	.	.	MAF_USDA=5.0
NC_035077.1	66739791	.	G	A	.	.	MAF_USDA=4.918
NC_035077.1	66739806	.	C	T	.	.	MAF_INRAE=15.0;MAF_USDA=6.471
NC_035077.1	66739824	.	G	A	.	.	MAF_USDA=2.083
NC_035077.1	66739930	.	C	A	.	.	MAF_USDA=2.459
NC_035077.1	66739945	.	C	G	.	.	MAF_USDA=2.459
NC_035077.1	66739948	.	G	A	.	.	MAF_USDA=7.377
NC_035077.1	66740007	.	G	A	.	.	MAF_USDA=14.754
NC_035077.1	66740158	.	C	T	.	.	MAF_INRAE=2.5;MAF_USDA=7.377
NC_035077.1	66740201	.	G	A	.	.	MAF_USDA=4.918
NC_035077.1	66740236	.	C	A	.	.	MAF_USDA=4.918
NC_035077.1	66740274	.	T	G	.	.	MAF_USDA=5.833
NC_035077.1	66740396	.	G	A	.	.	MAF_USDA=1.639
NC_035077.1	66740437	.	G	A	.	.	MAF_USDA=4.706
NC_035077.1	66740639	.	A	G	.	.	MAF_USDA=1.639
NC_035077.1	66740674	.	G	A	.	.	MAF_USDA=17.213
NC_035077.1	66740748	.	C	G	.	.	MAF_USDA=3.279
NC_035077.1	66740781	.	G	C	.	.	MAF_USDA=3.279
NC_035077.1	66740805	.	A	G	.	.	MAF_INRAE=41.772;MAF_USDA=31.765
NC_035077.1	66740853	.	G	A	.	.	MAF_USDA=6.471
NC_035077.1	66740881	.	T	G	.	.	MAF_INRAE=41.772;MAF_USDA=31.765
NC_035077.1	66740911	.	A	G	.	.	MAF_USDA=6.557
NC_035077.1	66741102	.	T	C	.	.	MAF_USDA=4.918
NC_035077.1	66741144	.	G	A	.	.	MAF_INRAE=15.0;MAF_USDA=34.524
NC_035077.1	66741311	.	G	A	.	.	MAF_USDA=2.353
NC_035077.1	66741504	.	T	C	.	.	MAF_USDA=12.5
NC_035077.1	66741638	.	T	C	.	.	MAF_INRAE=43.671;MAF_USDA=47.917
NC_035077.1	66742093	.	G	T	.	.	MAF_INRAE=37.5;MAF_USDA=5.882
NC_035077.1	66742188	.	T	C	.	.	MAF_USDA=40.361
NC_035077.1	66742191	.	T	A	.	.	MAF_INRAE=1.667;MAF_USDA=1.786
NC_035077.1	66742318	.	G	T	.	.	MAF_USDA=2.083
NC_035077.1	66742351	.	T	A	.	.	MAF_USDA=47.059
NC_035077.1	66742352	.	G	T	.	.	MAF_USDA=47.059
NC_035077.1	66742353	.	A	G	.	.	MAF_USDA=48.235
NC_035077.1	66742527	.	G	A	.	.	MAF_USDA=2.459
NC_035077.1	66742564	.	A	T	.	.	MAF_USDA=4.918
NC_035077.1	66742645	.	C	T	.	.	MAF_USDA=3.279
NC_035077.1	66742652	.	C	A	.	.	MAF_USDA=3.279
NC_035077.1	66742857	.	C	A	.	.	MAF_USDA=18.852
NC_035077.1	66742886	.	G	C	.	.	MAF_INRAE=3.797;MAF_USDA=9.412
NC_035077.1	66743010	.	C	T	.	.	MAF_USDA=3.279
NC_035077.1	66743041	.	A	G	.	.	MAF_INRAE=10.833;MAF_USDA=2.459
NC_035077.1	66743054	.	T	C	.	.	MAF_USDA=7.059
NC_035077.1	66743326	.	C	A	.	.	MAF_USDA=2.459
NC_035077.1	66743355	.	T	G	.	.	MAF_INRAE=49.167;MAF_USDA=25.294
NC_035077.1	66743741	.	A	C	.	.	MAF_USDA=37.5
NC_035077.1	66743804	.	G	A	.	.	MAF_USDA=5.0
NC_035077.1	66743864	.	T	C	.	.	MAF_USDA=2.083
NC_035077.1	66743923	.	C	A	.	.	MAF_INRAE=12.5
NC_035077.1	66744008	.	G	A	.	.	MAF_INRAE=5.263;MAF_USDA=14.458
NC_035077.1	66744617	.	G	T	.	.	MAF_USDA=10.0
NC_035077.1	66744677	.	G	T	.	.	MAF_USDA=1.639
NC_035077.1	66744678	.	T	A	.	.	MAF_USDA=1.639
NC_035077.1	66744717	.	C	T	.	.	MAF_USDA=4.098
NC_035077.1	66744735	.	G	A	.	.	MAF_USDA=1.639
NC_035077.1	66744939	.	T	A	.	.	MAF_USDA=1.765
NC_035077.1	66744940	.	A	T	.	.	MAF_USDA=1.765
NC_035077.1	66745020	.	T	A	.	.	MAF_INRAE=11.667;MAF_USDA=2.459
NC_035077.1	66745039	.	T	C	.	.	MAF_INRAE=44.937;MAF_USDA=37.647
NC_035077.1	66745079	.	A	G	.	.	MAF_INRAE=13.333;MAF_USDA=22.941
NC_035077.1	66745107	.	T	G	.	.	MAF_INRAE=9.494
NC_035077.1	66745646	.	C	A	.	.	MAF_INRAE=2.5;MAF_USDA=5.294
NC_035077.1	66745852	.	C	T	.	.	MAF_INRAE=12.5
NC_035077.1	66745854	.	C	T	.	.	MAF_INRAE=12.5
NC_035077.1	66746042	.	G	A	.	.	MAF_USDA=4.918
NC_035077.1	66746078	.	G	T	.	.	MAF_USDA=2.083
NC_035077.1	66746521	.	A	G	.	.	MAF_INRAE=17.089;MAF_USDA=11.176
NC_035077.1	66746540	.	T	C	.	.	MAF_USDA=2.083
NC_035077.1	66746542	.	T	A	.	.	MAF_INRAE=11.667;MAF_USDA=2.459
NC_035077.1	66746543	.	C	A	.	.	MAF_INRAE=11.667;MAF_USDA=2.459
NC_035077.1	66746588	.	A	T	.	.	MAF_INRAE=17.089;MAF_USDA=11.176
NC_035077.1	66746589	.	A	T	.	.	MAF_INRAE=5.833;MAF_USDA=11.176
NC_035077.1	66746590	.	G	C	.	.	MAF_INRAE=5.833;MAF_USDA=11.176
NC_035077.1	66746602	.	A	T	.	.	MAF_USDA=4.918
NC_035077.1	66746664	.	A	C	.	.	MAF_INRAE=31.646;MAF_USDA=24.118
NC_035077.1	66746670	.	A	G	.	.	MAF_USDA=3.279
NC_035077.1	66746701	.	G	C	.	.	MAF_USDA=4.118
NC_035077.1	66746716	.	A	G	.	.	MAF_USDA=4.098
NC_035077.1	66747086	.	G	A	.	.	MAF_INRAE=10.759;MAF_USDA=7.647
NC_035077.1	66747134	.	C	T	.	.	MAF_USDA=18.824
NC_035077.1	66747209	.	C	T	.	.	MAF_INRAE=10.127;MAF_USDA=13.529
NC_035077.1	66747330	.	G	A	.	.	MAF_INRAE=36.842;MAF_USDA=14.583
NC_035077.1	66747331	.	G	T	.	.	MAF_USDA=8.333
NC_035077.1	66747332	.	G	A	.	.	MAF_USDA=12.5
NC_035077.1	66747334	.	G	A	.	.	MAF_USDA=12.5
NC_035077.1	66747336	.	G	A	.	.	MAF_USDA=10.417
NC_035077.1	66747337	.	C	T	.	.	MAF_USDA=12.5
NC_035077.1	66747362	.	C	A	.	.	MAF_INRAE=5.263;MAF_USDA=25.294
NC_035077.1	66747402	.	A	T	.	.	MAF_INRAE=5.063
NC_035077.1	66747449	.	T	C	.	.	MAF_USDA=1.176
NC_035077.1	66747460	.	A	G	.	.	MAF_USDA=3.279
NC_035077.1	66747488	.	T	C	.	.	MAF_USDA=2.459
NC_035077.1	66747533	.	C	T	.	.	MAF_USDA=4.098
NC_035077.1	66747564	.	A	G	.	.	MAF_USDA=2.459
NC_035077.1	66747851	.	T	G	.	.	MAF_INRAE=3.165;MAF_USDA=2.459
NC_035077.1	66747906	.	C	G	.	.	MAF_USDA=1.639
NC_035077.1	66747919	.	G	A	.	.	MAF_INRAE=39.873;MAF_USDA=26.471
NC_035077.1	66747952	.	C	T	.	.	MAF_INRAE=13.333;MAF_USDA=1.639
NC_035077.1	66748114	.	G	A	.	.	MAF_USDA=2.459
NC_035077.1	66748264	.	T	A	.	.	MAF_INRAE=35.443;MAF_USDA=17.647
NC_035077.1	66748282	.	T	A	.	.	MAF_INRAE=35.443;MAF_USDA=16.471
NC_035077.1	66748307	.	T	C	.	.	MAF_INRAE=13.333;MAF_USDA=1.639
NC_035077.1	66748385	.	A	C	.	.	MAF_INRAE=3.797;MAF_USDA=10.588
NC_035077.1	66748403	.	T	G	.	.	MAF_INRAE=30.38;MAF_USDA=26.471
NC_035077.1	66748413	.	T	A	.	.	MAF_INRAE=30.38;MAF_USDA=26.471
NC_035077.1	66748434	.	A	G	.	.	MAF_INRAE=11.667
NC_035077.1	66748470	.	C	A	.	.	MAF_USDA=1.639
NC_035077.1	66748596	.	C	T	.	.	MAF_USDA=18.033
NC_035077.1	66748631	.	G	C	.	.	MAF_USDA=2.083
NC_035077.1	66748777	.	T	G	.	.	MAF_USDA=2.459
NC_035077.1	66748804	.	G	A	.	.	MAF_INRAE=28.481;MAF_USDA=26.471
NC_035077.1	66749060	.	C	T	.	.	MAF_INRAE=11.392;MAF_USDA=5.882
NC_035077.1	66749087	.	C	T	.	.	MAF_USDA=2.459
NC_035077.1	66749137	.	C	A	.	.	MAF_INRAE=40.506;MAF_USDA=38.235
NC_035077.1	66749153	.	G	A	.	.	MAF_INRAE=10.127;MAF_USDA=18.824
NC_035077.1	66749155	.	A	T	.	.	MAF_INRAE=10.0;MAF_USDA=18.824
NC_035077.1	66749204	.	C	T	.	.	MAF_USDA=1.639
NC_035077.1	66749214	.	G	A	.	.	MAF_INRAE=38.608;MAF_USDA=22.941
NC_035077.1	66749339	.	G	T	.	.	MAF_USDA=2.083
NC_035077.1	66749426	.	G	A	.	.	MAF_INRAE=48.101;MAF_USDA=43.529
NC_035077.1	66749431	.	G	T	.	.	MAF_INRAE=48.101;MAF_USDA=43.529
NC_035077.1	66749436	.	G	A	.	.	MAF_INRAE=37.975;MAF_USDA=28.235
NC_035077.1	66749440	.	T	G	.	.	MAF_USDA=2.459
NC_035077.1	66749492	.	G	T	.	.	MAF_USDA=4.098
NC_035077.1	66749621	.	C	G	.	.	MAF_INRAE=35.443;MAF_USDA=17.059
NC_035077.1	66749654	.	A	G	.	.	MAF_USDA=13.095
NC_035077.1	66749888	.	G	T	.	.	MAF_INRAE=13.333
NC_035077.1	66750057	.	C	T	.	.	MAF_INRAE=19.62
NC_035077.1	66750251	.	C	A	.	.	MAF_USDA=19.412
NC_035077.1	66750375	.	C	A	.	.	MAF_INRAE=44.304;MAF_USDA=18.824
NC_035077.1	66750538	.	C	A	.	.	MAF_USDA=4.098
NC_035077.1	66750541	.	C	A	.	.	MAF_USDA=4.098
NC_035077.1	66750551	.	T	C	.	.	MAF_USDA=2.459
NC_035077.1	66750642	.	C	T	.	.	MAF_USDA=1.639
NC_035077.1	66750851	.	T	A	.	.	MAF_USDA=2.459
NC_035077.1	66750852	.	T	A	.	.	MAF_INRAE=37.342;MAF_USDA=33.529
NC_035077.1	66750870	.	A	T	.	.	MAF_USDA=3.279
NC_035077.1	66750910	.	C	A	.	.	MAF_USDA=2.459
NC_035077.1	66750958	.	G	A	.	.	MAF_INRAE=17.722;MAF_USDA=20.0
NC_035077.1	66750983	.	C	T	.	.	MAF_USDA=17.647
NC_035077.1	66751000	.	G	A	.	.	MAF_USDA=4.098
NC_035077.1	66751103	.	A	G	.	.	MAF_USDA=4.098
NC_035077.1	66751147	.	A	G	.	.	MAF_USDA=4.706
NC_035077.1	66751345	.	A	G	.	.	MAF_INRAE=13.333
NC_035077.1	66751399	.	G	T	.	.	MAF_USDA=1.639
NC_035077.1	66751405	.	A	G	.	.	MAF_INRAE=44.937;MAF_USDA=23.529
NC_035077.1	66751416	.	A	C	.	.	MAF_USDA=2.459
NC_035077.1	66751437	.	G	A	.	.	MAF_USDA=2.459
NC_035077.1	66751483	.	C	T	.	.	MAF_INRAE=45.57;MAF_USDA=19.412
NC_035077.1	66751485	.	G	A	.	.	MAF_INRAE=2.5;MAF_USDA=4.118
NC_035077.1	66751496	.	A	G	.	.	MAF_USDA=2.353
NC_035077.1	66751565	.	A	G	.	.	MAF_USDA=3.279
NC_035077.1	66751669	.	T	G	.	.	MAF_USDA=1.639
NC_035077.1	66751812	.	C	G	.	.	MAF_INRAE=24.051;MAF_USDA=24.118
NC_035077.1	66751877	.	C	A	.	.	MAF_INRAE=11.667;MAF_USDA=2.459
NC_035077.1	66751886	.	A	T	.	.	MAF_USDA=9.016
NC_035077.1	66751983	.	T	A	.	.	MAF_INRAE=21.519
NC_035077.1	66751984	.	A	T	.	.	MAF_INRAE=44.937
NC_035077.1	66751985	.	A	T	.	.	MAF_USDA=1.639
NC_035077.1	66752462	.	C	A	.	.	MAF_USDA=2.459
NC_035077.1	66752481	.	G	C	.	.	MAF_INRAE=17.722;MAF_USDA=22.353
NC_035077.1	66753423	.	T	C	.	.	MAF_INRAE=32.5;MAF_USDA=22.353
NC_035077.1	66753519	.	A	C	.	.	MAF_INRAE=25.316;MAF_USDA=24.118
NC_035077.1	66753531	.	G	A	.	.	MAF_INRAE=46.203;MAF_USDA=22.353
NC_035077.1	66753562	.	C	T	.	.	MAF_USDA=2.459
NC_035077.1	66753582	.	A	T	.	.	MAF_INRAE=12.5;MAF_USDA=3.279
NC_035077.1	66753763	.	C	A	.	.	MAF_INRAE=44.304;MAF_USDA=19.412
NC_035077.1	66753785	.	G	A	.	.	MAF_USDA=14.583
NC_035077.1	66753856	.	G	A	.	.	MAF_USDA=2.459
NC_035077.1	66753909	.	G	A	.	.	MAF_USDA=4.918
NC_035077.1	66753946	.	C	T	.	.	MAF_USDA=2.459
NC_035077.1	66754008	.	C	T	.	.	MAF_INRAE=38.608;MAF_USDA=45.294
NC_035077.1	66754048	.	A	T	.	.	MAF_INRAE=44.937;MAF_USDA=21.176
NC_035077.1	66754128	.	C	T	.	.	MAF_USDA=4.098
NC_035077.1	66754196	.	T	C	.	.	MAF_INRAE=11.667;MAF_USDA=2.459
NC_035077.1	66754206	.	C	G	.	.	MAF_INRAE=13.333;MAF_USDA=3.279
NC_035077.1	66754218	.	A	G	.	.	MAF_INRAE=13.333
NC_035077.1	66754267	.	C	G	.	.	MAF_USDA=4.098
NC_035077.1	66754292	.	T	G	.	.	MAF_INRAE=15.789;MAF_USDA=23.529
NC_035077.1	66754345	.	T	G	.	.	MAF_INRAE=3.333
NC_035077.1	66754427	.	T	G	.	.	MAF_INRAE=31.579;MAF_USDA=44.118
NC_035077.1	66754428	.	C	A	.	.	MAF_USDA=48.235
NC_035077.1	66754512	.	C	T	.	.	MAF_INRAE=11.667;MAF_USDA=2.5
NC_035077.1	66754549	.	G	C	.	.	MAF_INRAE=49.367;MAF_USDA=34.118
NC_035077.1	66754554	.	A	G	.	.	MAF_INRAE=44.304;MAF_USDA=20.0
NC_035077.1	66754564	.	C	T	.	.	MAF_USDA=6.548
NC_035077.1	66754608	.	T	C	.	.	MAF_USDA=7.377
NC_035077.1	66754685	.	T	G	.	.	MAF_USDA=1.667
NC_035077.1	66754762	.	A	C	.	.	MAF_USDA=7.377
NC_035077.1	66754805	.	A	T	.	.	MAF_INRAE=2.5;MAF_USDA=28.824
NC_035077.1	66754810	.	T	A	.	.	MAF_USDA=1.176
NC_035077.1	66754824	.	A	G	.	.	MAF_USDA=3.279
NC_035077.1	66754855	.	T	C	.	.	MAF_INRAE=44.937;MAF_USDA=19.412
NC_035077.1	66754857	.	G	T	.	.	MAF_INRAE=45.833;MAF_USDA=20.0
NC_035077.1	66754861	.	A	C	.	.	MAF_INRAE=2.5;MAF_USDA=17.059
NC_035077.1	66754931	.	T	A	.	.	MAF_INRAE=2.5;MAF_USDA=25.294
NC_035077.1	66754995	.	G	T	.	.	MAF_INRAE=3.797;MAF_USDA=7.647
NC_035077.1	66755083	.	A	G	.	.	MAF_INRAE=13.333;MAF_USDA=3.279
NC_035077.1	66755207	.	A	T	.	.	MAF_USDA=4.167
NC_035077.1	66755218	.	A	T	.	.	MAF_USDA=2.459
NC_035077.1	66755281	.	A	G	.	.	MAF_INRAE=17.722;MAF_USDA=16.471
NC_035077.1	66755297	.	T	G	.	.	MAF_INRAE=17.722;MAF_USDA=15.882
NC_035077.1	66755313	.	C	A	.	.	MAF_INRAE=5.263
NC_035077.1	66755334	.	A	G	.	.	MAF_INRAE=19.62;MAF_USDA=40.0
NC_035077.1	66755467	.	C	T	.	.	MAF_INRAE=27.848;MAF_USDA=15.294
NC_035077.1	66755534	.	C	A	.	.	MAF_USDA=4.918
NC_035077.1	66755589	.	T	C	.	.	MAF_INRAE=37.975;MAF_USDA=20.0
NC_035077.1	66755591	.	A	C	.	.	MAF_INRAE=33.333;MAF_USDA=18.824
NC_035077.1	66755593	.	A	G	.	.	MAF_INRAE=33.333;MAF_USDA=20.0
NC_035077.1	66755629	.	C	T	.	.	MAF_INRAE=37.975;MAF_USDA=21.176
NC_035077.1	66755683	.	A	C	.	.	MAF_INRAE=37.975;MAF_USDA=20.588
NC_035077.1	66755692	.	A	T	.	.	MAF_USDA=8.333
NC_035077.1	66755700	.	T	A	.	.	MAF_INRAE=33.333;MAF_USDA=20.833
NC_035077.1	66755749	.	C	A	.	.	MAF_INRAE=37.342;MAF_USDA=20.588
NC_035077.1	66755792	.	T	A	.	.	MAF_INRAE=37.975;MAF_USDA=20.238
NC_035077.1	66755797	.	G	A	.	.	MAF_INRAE=37.975;MAF_USDA=20.0
NC_035077.1	66755805	.	C	A	.	.	MAF_INRAE=43.671;MAF_USDA=20.0
NC_035077.1	66755907	.	A	C	.	.	MAF_USDA=4.918
NC_035077.1	66755910	.	C	T	.	.	MAF_USDA=2.459
NC_035077.1	66755919	.	G	A	.	.	MAF_INRAE=37.975;MAF_USDA=20.0
NC_035077.1	66755921	.	A	C	.	.	MAF_INRAE=6.667;MAF_USDA=10.588
NC_035077.1	66755955	.	C	G	.	.	MAF_INRAE=11.392;MAF_USDA=6.471
NC_035077.1	66755992	.	G	A	.	.	MAF_INRAE=38.608;MAF_USDA=18.824
NC_035077.1	66756007	.	C	A	.	.	MAF_INRAE=38.608;MAF_USDA=20.833
NC_035077.1	66756041	.	C	T	.	.	MAF_INRAE=2.5;MAF_USDA=21.176
NC_035077.1	66756079	.	G	A	.	.	MAF_INRAE=2.5;MAF_USDA=5.294
NC_035077.1	66756175	.	C	A	.	.	MAF_USDA=4.098
NC_035077.1	66756182	.	G	T	.	.	MAF_USDA=4.098
NC_035077.1	66756211	.	G	A	.	.	MAF_INRAE=13.333;MAF_USDA=7.647
NC_035077.1	66756276	.	C	T	.	.	MAF_INRAE=37.342;MAF_USDA=23.529
NC_035077.1	66756280	.	T	G	.	.	MAF_USDA=4.918
NC_035077.1	66756321	.	C	A	.	.	MAF_USDA=4.098
NC_035077.1	66756322	.	C	G	.	.	MAF_USDA=4.098
NC_035077.1	66756357	.	A	C	.	.	MAF_INRAE=13.291;MAF_USDA=47.059
NC_035077.1	66756360	.	T	G	.	.	MAF_USDA=4.098
NC_035077.1	66756363	.	C	T	.	.	MAF_USDA=1.639
NC_035077.1	66756371	.	A	G	.	.	MAF_USDA=1.639
NC_035077.1	66756372	.	G	C	.	.	MAF_USDA=2.459
NC_035077.1	66756455	.	A	C	.	.	MAF_INRAE=37.975;MAF_USDA=24.118
NC_035077.1	66756512	.	C	A	.	.	MAF_USDA=4.918
NC_035077.1	66756515	.	C	A	.	.	MAF_INRAE=37.975;MAF_USDA=23.529
NC_035077.1	66756516	.	G	T	.	.	MAF_USDA=4.918
NC_035077.1	66756593	.	T	A	.	.	MAF_INRAE=17.722;MAF_USDA=11.176
NC_035077.1	66756666	.	C	T	.	.	MAF_INRAE=37.975;MAF_USDA=21.765
NC_035077.1	66756711	.	A	C	.	.	MAF_USDA=4.098
NC_035077.1	66756734	.	A	G	.	.	MAF_INRAE=11.392;MAF_USDA=5.882
NC_035077.1	66756746	.	A	G	.	.	MAF_INRAE=2.5;MAF_USDA=21.176
NC_035077.1	66756759	.	G	T	.	.	MAF_INRAE=37.975;MAF_USDA=23.529
NC_035077.1	66756764	.	G	T	.	.	MAF_USDA=4.918
NC_035077.1	66756776	.	T	C	.	.	MAF_INRAE=37.975;MAF_USDA=19.412
NC_035077.1	66756791	.	C	T	.	.	MAF_INRAE=2.5;MAF_USDA=21.176
NC_035077.1	66756811	.	C	T	.	.	MAF_INRAE=2.5;MAF_USDA=21.176
NC_035077.1	66756980	.	C	T	.	.	MAF_USDA=4.918
NC_035077.1	66757023	.	A	T	.	.	MAF_USDA=4.918
NC_035077.1	66757155	.	A	G	.	.	MAF_INRAE=36.709;MAF_USDA=22.941
NC_035077.1	66757213	.	G	A	.	.	MAF_INRAE=17.722;MAF_USDA=11.176
NC_035077.1	66757221	.	A	C	.	.	MAF_USDA=4.918
NC_035077.1	66757249	.	G	A	.	.	MAF_INRAE=17.722;MAF_USDA=12.353
NC_035077.1	66757255	.	G	C	.	.	MAF_USDA=2.459
NC_035077.1	66757256	.	A	T	.	.	MAF_USDA=2.459
NC_035077.1	66757264	.	G	C	.	.	MAF_USDA=4.918
NC_035077.1	66757278	.	T	G	.	.	MAF_INRAE=36.709;MAF_USDA=20.0
NC_035077.1	66757281	.	C	T	.	.	MAF_USDA=4.918
NC_035077.1	66757282	.	A	G	.	.	MAF_USDA=4.918
NC_035077.1	66757283	.	A	G	.	.	MAF_INRAE=11.392;MAF_USDA=7.059
NC_035077.1	66757317	.	C	A	.	.	MAF_USDA=4.918
NC_035077.1	66757348	.	T	G	.	.	MAF_USDA=2.459
NC_035077.1	66757373	.	T	A	.	.	MAF_USDA=1.639
NC_035077.1	66757388	.	T	A	.	.	MAF_INRAE=37.975;MAF_USDA=19.412
NC_035077.1	66757394	.	A	C	.	.	MAF_USDA=4.918
NC_035077.1	66757397	.	G	A	.	.	MAF_USDA=4.918
NC_035077.1	66757403	.	A	G	.	.	MAF_USDA=4.918
NC_035077.1	66757431	.	T	G	.	.	MAF_USDA=4.918
NC_035077.1	66757442	.	C	A	.	.	MAF_USDA=4.918
NC_035077.1	66757499	.	T	C	.	.	MAF_INRAE=37.975;MAF_USDA=23.529
NC_035077.1	66757502	.	T	C	.	.	MAF_USDA=4.918
NC_035077.1	66757528	.	C	T	.	.	MAF_INRAE=37.975;MAF_USDA=18.824
NC_035077.1	66757582	.	T	G	.	.	MAF_INRAE=37.975;MAF_USDA=23.529
NC_035077.1	66757651	.	C	T	.	.	MAF_INRAE=36.709;MAF_USDA=19.412
NC_035077.1	66757655	.	T	G	.	.	MAF_INRAE=31.667;MAF_USDA=22.941
NC_035077.1	66757780	.	G	A	.	.	MAF_USDA=1.176
NC_035077.1	66757796	.	C	T	.	.	MAF_INRAE=37.342;MAF_USDA=19.412
NC_035077.1	66757807	.	A	G	.	.	MAF_USDA=4.098
NC_035077.1	66757920	.	G	A	.	.	MAF_USDA=3.279
NC_035077.1	66757923	.	G	A	.	.	MAF_USDA=4.098
NC_035077.1	66757961	.	G	T	.	.	MAF_USDA=4.918
NC_035077.1	66757980	.	C	A	.	.	MAF_USDA=1.639
NC_035077.1	66758006	.	A	G	.	.	MAF_INRAE=37.975;MAF_USDA=19.412
NC_035077.1	66758186	.	C	A	.	.	MAF_INRAE=36.709;MAF_USDA=23.529
NC_035077.1	66758191	.	A	G	.	.	MAF_INRAE=36.709;MAF_USDA=24.118
NC_035077.1	66758192	.	T	G	.	.	MAF_INRAE=32.5;MAF_USDA=24.118
NC_035077.1	66758197	.	A	C	.	.	MAF_INRAE=36.709;MAF_USDA=24.706
NC_035077.1	66758297	.	A	G	.	.	MAF_INRAE=37.975;MAF_USDA=22.941
NC_035077.1	66758412	.	T	G	.	.	MAF_INRAE=37.975;MAF_USDA=23.529
NC_035077.1	66758482	.	A	G	.	.	MAF_USDA=4.098
NC_035077.1	66758525	.	T	C	.	.	MAF_INRAE=37.342;MAF_USDA=20.833
NC_035077.1	66758533	.	A	T	.	.	MAF_USDA=2.459
NC_035077.1	66758579	.	G	C	.	.	MAF_INRAE=37.975;MAF_USDA=20.588
NC_035077.1	66758590	.	A	T	.	.	MAF_INRAE=37.975;MAF_USDA=20.588
NC_035077.1	66758671	.	G	A	.	.	MAF_INRAE=13.333
NC_035077.1	66758679	.	T	G	.	.	MAF_INRAE=13.333
NC_035077.1	66758705	.	A	T	.	.	MAF_USDA=2.459
NC_035077.1	66758711	.	A	G	.	.	MAF_INRAE=5.0;MAF_USDA=8.333
NC_035077.1	66758712	.	T	A	.	.	MAF_USDA=2.459
NC_035077.1	66758772	.	A	C	.	.	MAF_INRAE=2.5;MAF_USDA=24.706
NC_035077.1	66758807	.	A	C	.	.	MAF_USDA=2.459
NC_035077.1	66758835	.	A	T	.	.	MAF_USDA=3.279
NC_035077.1	66758898	.	T	G	.	.	MAF_USDA=3.279
NC_035077.1	66758903	.	T	C	.	.	MAF_INRAE=13.333;MAF_USDA=10.0
NC_035077.1	66758948	.	C	A	.	.	MAF_INRAE=13.333;MAF_USDA=27.869
NC_035077.1	66758957	.	G	A	.	.	MAF_USDA=2.459
NC_035077.1	66758958	.	C	A	.	.	MAF_USDA=2.459
NC_035077.1	66759079	.	G	A	.	.	MAF_INRAE=3.797;MAF_USDA=4.118
NC_035077.1	66759080	.	C	A	.	.	MAF_INRAE=3.333;MAF_USDA=4.118
NC_035077.1	66759157	.	C	T	.	.	MAF_USDA=4.098
NC_035077.1	66759174	.	T	A	.	.	MAF_USDA=4.098
NC_035077.1	66759254	.	A	G	.	.	MAF_USDA=3.279
NC_035077.1	66759322	.	C	T	.	.	MAF_INRAE=1.667;MAF_USDA=5.294
NC_035077.1	66759401	.	A	G	.	.	MAF_INRAE=15.833;MAF_USDA=14.118
NC_035077.1	66759409	.	C	A	.	.	MAF_INRAE=15.833;MAF_USDA=20.833
NC_035077.1	66759472	.	C	T	.	.	MAF_USDA=4.098
NC_035077.1	66759484	.	G	T	.	.	MAF_INRAE=32.278;MAF_USDA=37.647
NC_035077.1	66759580	.	G	A	.	.	MAF_USDA=1.667
NC_035077.1	66759622	.	G	T	.	.	MAF_USDA=3.333
NC_035077.1	66759805	.	T	C	.	.	MAF_USDA=4.098
NC_035077.1	66759859	.	C	T	.	.	MAF_INRAE=15.0;MAF_USDA=20.833
NC_035077.1	66759945	.	C	T	.	.	MAF_USDA=4.918
NC_035077.1	66760027	.	C	T	.	.	MAF_USDA=3.279
NC_035077.1	66760082	.	C	G	.	.	MAF_INRAE=15.0;MAF_USDA=10.0
NC_035077.1	66760166	.	T	C	.	.	MAF_USDA=13.095
NC_035077.1	66760244	.	T	G	.	.	MAF_USDA=10.345
NC_035077.1	66760253	.	A	C	.	.	MAF_USDA=11.765
NC_035077.1	66760300	.	G	T	.	.	MAF_INRAE=19.62;MAF_USDA=35.294
NC_035077.1	66760313	.	G	C	.	.	MAF_USDA=2.459
NC_035077.1	66760425	.	A	G	.	.	MAF_INRAE=2.5
NC_035077.1	66760510	.	C	T	.	.	MAF_INRAE=15.833;MAF_USDA=11.765
NC_035077.1	66760588	.	T	A	.	.	MAF_INRAE=19.62;MAF_USDA=2.353
NC_035077.1	66760664	.	G	T	.	.	MAF_USDA=4.098
NC_035077.1	66760771	.	C	A	.	.	MAF_USDA=4.098
NC_035077.1	66760843	.	A	T	.	.	MAF_USDA=4.098
NC_035077.1	66760911	.	G	A	.	.	MAF_INRAE=12.658;MAF_USDA=5.294
NC_035077.1	66761052	.	T	G	.	.	MAF_USDA=2.459
NC_035077.1	66761080	.	C	A	.	.	MAF_USDA=10.656
NC_035077.1	66761107	.	G	T	.	.	MAF_INRAE=16.667;MAF_USDA=14.706
NC_035077.1	66761219	.	T	A	.	.	MAF_INRAE=15.833;MAF_USDA=10.588
NC_035077.1	66761266	.	A	C	.	.	MAF_INRAE=31.646;MAF_USDA=47.059
NC_035077.1	66761275	.	T	G	.	.	MAF_USDA=2.459
NC_035077.1	66761362	.	T	G	.	.	MAF_USDA=3.279
NC_035077.1	66761390	.	C	T	.	.	MAF_INRAE=47.368;MAF_USDA=34.118
NC_035077.1	66761478	.	C	A	.	.	MAF_USDA=6.557
NC_035077.1	66761627	.	G	A	.	.	MAF_USDA=13.934
NC_035077.1	66761641	.	G	A	.	.	MAF_USDA=13.934
NC_035077.1	66761683	.	T	C	.	.	MAF_USDA=2.459
NC_035077.1	66761821	.	G	A	.	.	MAF_USDA=3.279
NC_035077.1	66761921	.	T	C	.	.	MAF_USDA=3.279
NC_035077.1	66761944	.	C	T	.	.	MAF_INRAE=31.646;MAF_USDA=48.235
NC_035077.1	66761954	.	T	G	.	.	MAF_USDA=10.656
NC_035077.1	66762044	.	T	C	.	.	MAF_USDA=7.377
NC_035077.1	66762050	.	A	G	.	.	MAF_USDA=2.459
NC_035077.1	66762206	.	A	G	.	.	MAF_USDA=2.459
NC_035077.1	66762287	.	C	G	.	.	MAF_INRAE=1.667;MAF_USDA=4.118
NC_035077.1	66762304	.	C	T	.	.	MAF_INRAE=19.62;MAF_USDA=30.357
NC_035077.1	66762349	.	T	A	.	.	MAF_INRAE=32.278;MAF_USDA=46.471
NC_035077.1	66762415	.	T	C	.	.	MAF_INRAE=32.278;MAF_USDA=49.412
NC_035077.1	66762465	.	C	A	.	.	MAF_USDA=3.279
NC_035077.1	66762488	.	A	C	.	.	MAF_USDA=4.918
NC_035077.1	66762514	.	C	T	.	.	MAF_INRAE=31.646;MAF_USDA=48.824
NC_035077.1	66762533	.	G	A	.	.	MAF_INRAE=19.62;MAF_USDA=2.353
NC_035077.1	66762555	.	T	C	.	.	MAF_INRAE=31.646;MAF_USDA=48.81
NC_035077.1	66762633	.	C	T	.	.	MAF_USDA=1.639
NC_035077.1	66762637	.	A	T	.	.	MAF_USDA=2.459
NC_035077.1	66762659	.	T	A	.	.	MAF_USDA=3.279
NC_035077.1	66762681	.	T	C	.	.	MAF_INRAE=18.987;MAF_USDA=2.353
NC_035077.1	66762722	.	G	A	.	.	MAF_INRAE=31.646;MAF_USDA=49.412
NC_035077.1	66762735	.	T	G	.	.	MAF_USDA=3.279
NC_035077.1	66762880	.	T	G	.	.	MAF_USDA=4.098
NC_035077.1	66762889	.	T	A	.	.	MAF_USDA=4.098
NC_035077.1	66762999	.	G	A	.	.	MAF_USDA=4.098
NC_035077.1	66763034	.	T	C	.	.	MAF_INRAE=32.278;MAF_USDA=47.059
NC_035077.1	66763040	.	T	C	.	.	MAF_USDA=4.098
NC_035077.1	66763102	.	C	T	.	.	MAF_USDA=3.279
NC_035077.1	66763126	.	G	A	.	.	MAF_USDA=4.918
NC_035077.1	66763134	.	T	A	.	.	MAF_USDA=4.098
NC_035077.1	66763145	.	G	A	.	.	MAF_INRAE=15.0;MAF_USDA=20.833
NC_035077.1	66763167	.	T	G	.	.	MAF_INRAE=1.667;MAF_USDA=3.529
NC_035077.1	66763209	.	C	T	.	.	MAF_INRAE=32.278;MAF_USDA=48.824
NC_035077.1	66763240	.	T	C	.	.	MAF_USDA=8.197
NC_035077.1	66763268	.	T	C	.	.	MAF_INRAE=12.658;MAF_USDA=7.059
NC_035077.1	66763312	.	T	C	.	.	MAF_USDA=3.279
NC_035077.1	66763384	.	G	A	.	.	MAF_USDA=4.918
NC_035077.1	66763405	.	G	A	.	.	MAF_INRAE=2.5;MAF_USDA=16.667
NC_035077.1	66763408	.	G	T	.	.	MAF_USDA=4.098
NC_035077.1	66763436	.	G	A	.	.	MAF_USDA=2.459
NC_035077.1	66763472	.	C	T	.	.	MAF_USDA=3.279
NC_035077.1	66763496	.	A	G	.	.	MAF_INRAE=12.658;MAF_USDA=7.059
NC_035077.1	66763588	.	G	A	.	.	MAF_USDA=4.098
NC_035077.1	66763647	.	T	G	.	.	MAF_USDA=2.459
NC_035077.1	66763667	.	T	G	.	.	MAF_USDA=3.279
NC_035077.1	66763669	.	T	C	.	.	MAF_USDA=3.279
NC_035077.1	66763679	.	T	C	.	.	MAF_USDA=3.279
NC_035077.1	66763696	.	A	G	.	.	MAF_USDA=3.279
NC_035077.1	66763703	.	A	G	.	.	MAF_USDA=3.279
NC_035077.1	66763725	.	C	T	.	.	MAF_USDA=3.279
NC_035077.1	66763755	.	T	G	.	.	MAF_USDA=1.639
NC_035077.1	66763830	.	T	C	.	.	MAF_INRAE=10.0
NC_035077.1	66763840	.	G	A	.	.	MAF_INRAE=35.443;MAF_USDA=24.118
NC_035077.1	66763847	.	C	T	.	.	MAF_USDA=8.197
NC_035077.1	66763849	.	A	T	.	.	MAF_USDA=1.639
NC_035077.1	66763872	.	G	A	.	.	MAF_USDA=3.279
NC_035077.1	66763895	.	C	T	.	.	MAF_INRAE=17.722;MAF_USDA=2.353
NC_035077.1	66763896	.	G	A	.	.	MAF_USDA=3.529
NC_035077.1	66764188	.	C	T	.	.	MAF_INRAE=12.658;MAF_USDA=7.059
NC_035077.1	66764225	.	T	A	.	.	MAF_INRAE=1.667;MAF_USDA=4.167
NC_035077.1	66764358	.	G	A	.	.	MAF_USDA=1.639
NC_035077.1	66764388	.	G	A	.	.	MAF_USDA=2.459
NC_035077.1	66764421	.	G	T	.	.	MAF_USDA=2.459
NC_035077.1	66764454	.	G	A	.	.	MAF_USDA=3.279
NC_035077.1	66764470	.	C	T	.	.	MAF_INRAE=1.667;MAF_USDA=2.353
NC_035077.1	66764507	.	C	G	.	.	MAF_USDA=3.279
NC_035077.1	66764542	.	T	A	.	.	MAF_USDA=4.098
NC_035077.1	66764576	.	A	G	.	.	MAF_USDA=2.459
NC_035077.1	66764577	.	C	T	.	.	MAF_USDA=4.098
NC_035077.1	66764594	.	G	T	.	.	MAF_USDA=3.279
NC_035077.1	66764596	.	T	A	.	.	MAF_USDA=3.279
NC_035077.1	66764606	.	T	A	.	.	MAF_USDA=3.279
NC_035077.1	66764610	.	C	T	.	.	MAF_INRAE=19.62;MAF_USDA=3.529
NC_035077.1	66764666	.	A	G	.	.	MAF_USDA=4.098
NC_035077.1	66764676	.	A	G	.	.	MAF_USDA=4.098
NC_035077.1	66764709	.	C	A	.	.	MAF_USDA=2.459
NC_035077.1	66764717	.	C	T	.	.	MAF_USDA=2.353
NC_035077.1	66764757	.	G	C	.	.	MAF_INRAE=18.987;MAF_USDA=3.529
NC_035077.1	66764798	.	A	C	.	.	MAF_USDA=3.279
NC_035077.1	66764845	.	C	T	.	.	MAF_USDA=2.459
NC_035077.1	66764854	.	G	A	.	.	MAF_USDA=3.279
NC_035077.1	66764904	.	A	C	.	.	MAF_USDA=3.279
NC_035077.1	66764907	.	A	T	.	.	MAF_USDA=3.279
NC_035077.1	66764962	.	G	T	.	.	MAF_USDA=4.167
NC_035077.1	66764992	.	G	A	.	.	MAF_USDA=1.639
NC_035077.1	66764997	.	G	A	.	.	MAF_USDA=4.098
NC_035077.1	66764998	.	T	C	.	.	MAF_USDA=4.098
NC_035077.1	66765028	.	C	T	.	.	MAF_USDA=1.639
NC_035077.1	66765048	.	T	C	.	.	MAF_USDA=4.098
NC_035077.1	66765049	.	G	T	.	.	MAF_INRAE=12.658;MAF_USDA=7.059
NC_035077.1	66765054	.	A	C	.	.	MAF_USDA=4.098
NC_035077.1	66765088	.	C	T	.	.	MAF_INRAE=19.62;MAF_USDA=8.824
NC_035077.1	66765111	.	G	T	.	.	MAF_USDA=3.279
NC_035077.1	66765127	.	A	G	.	.	MAF_USDA=3.279
NC_035077.1	66765175	.	A	G	.	.	MAF_USDA=3.279
NC_035077.1	66765190	.	T	A	.	.	MAF_USDA=4.098
NC_035077.1	66765242	.	G	T	.	.	MAF_USDA=4.098
NC_035077.1	66765258	.	A	C	.	.	MAF_USDA=4.098
NC_035077.1	66765260	.	T	C	.	.	MAF_USDA=4.098
NC_035077.1	66765309	.	T	C	.	.	MAF_USDA=4.098
NC_035077.1	66765331	.	A	T	.	.	MAF_USDA=4.098
NC_035077.1	66765333	.	A	G	.	.	MAF_USDA=4.098
NC_035077.1	66765439	.	T	A	.	.	MAF_USDA=3.279
NC_035077.1	66765442	.	G	T	.	.	MAF_USDA=3.279
NC_035077.1	66765448	.	G	A	.	.	MAF_USDA=3.279
NC_035077.1	66765458	.	C	T	.	.	MAF_USDA=3.279
NC_035077.1	66765576	.	A	T	.	.	MAF_USDA=3.279
NC_035077.1	66765583	.	G	T	.	.	MAF_USDA=1.639
NC_035077.1	66765622	.	T	C	.	.	MAF_USDA=4.098
NC_035077.1	66765645	.	A	T	.	.	MAF_USDA=1.639
NC_035077.1	66765719	.	G	T	.	.	MAF_USDA=7.377
NC_035077.1	66765737	.	A	T	.	.	MAF_USDA=5.738
NC_035077.1	66765833	.	A	G	.	.	MAF_INRAE=12.658;MAF_USDA=17.059
NC_035077.1	66765843	.	G	A	.	.	MAF_INRAE=12.658;MAF_USDA=8.235
NC_035077.1	66765864	.	T	A	.	.	MAF_INRAE=12.658;MAF_USDA=9.412
NC_035077.1	66765893	.	A	G	.	.	MAF_USDA=10.417
NC_035077.1	66765894	.	A	G	.	.	MAF_INRAE=15.0;MAF_USDA=10.417
NC_035077.1	66765899	.	T	C	.	.	MAF_INRAE=12.658;MAF_USDA=7.647
NC_035077.1	66765930	.	G	A	.	.	MAF_USDA=1.639
NC_035077.1	66766045	.	C	T	.	.	MAF_INRAE=12.658;MAF_USDA=8.824
NC_035077.1	66766052	.	A	G	.	.	MAF_USDA=3.279
NC_035077.1	66766065	.	G	A	.	.	MAF_INRAE=12.658;MAF_USDA=8.824
NC_035077.1	66766252	.	C	T	.	.	MAF_USDA=4.098
NC_035077.1	66766300	.	T	A	.	.	MAF_INRAE=44.937;MAF_USDA=24.706
NC_035077.1	66766327	.	G	T	.	.	MAF_USDA=2.459
NC_035077.1	66766365	.	A	G	.	.	MAF_INRAE=37.342;MAF_USDA=23.529
NC_035077.1	66766375	.	T	A	.	.	MAF_USDA=8.235
NC_035077.1	66766387	.	A	T	.	.	MAF_USDA=2.459
NC_035077.1	66766403	.	T	C	.	.	MAF_USDA=1.639
NC_035077.1	66766422	.	T	C	.	.	MAF_INRAE=9.167;MAF_USDA=8.235
NC_035077.1	66766519	.	T	C	.	.	MAF_INRAE=15.0;MAF_USDA=7.059
NC_035077.1	66766570	.	A	G	.	.	MAF_INRAE=13.291;MAF_USDA=8.235
NC_035077.1	66766585	.	C	A	.	.	MAF_INRAE=13.291;MAF_USDA=9.412
NC_035077.1	66766590	.	C	G	.	.	MAF_USDA=4.098
NC_035077.1	66766632	.	G	A	.	.	MAF_INRAE=12.658;MAF_USDA=8.235
NC_035077.1	66766654	.	C	T	.	.	MAF_INRAE=12.025;MAF_USDA=8.235
NC_035077.1	66766695	.	G	A	.	.	MAF_INRAE=12.025;MAF_USDA=8.235
NC_035077.1	66766705	.	T	A	.	.	MAF_INRAE=12.025;MAF_USDA=8.235
NC_035077.1	66766805	.	G	T	.	.	MAF_USDA=4.918
NC_035077.1	66766817	.	C	G	.	.	MAF_INRAE=12.025;MAF_USDA=7.647
NC_035077.1	66766864	.	A	G	.	.	MAF_INRAE=12.658;MAF_USDA=7.059
NC_035077.1	66766867	.	C	A	.	.	MAF_INRAE=15.0;MAF_USDA=4.118
NC_035077.1	66766892	.	A	G	.	.	MAF_INRAE=34.81;MAF_USDA=20.0
NC_035077.1	66766904	.	T	C	.	.	MAF_INRAE=12.658;MAF_USDA=8.235
NC_035077.1	66766980	.	A	T	.	.	MAF_USDA=2.459
NC_035077.1	66766995	.	C	A	.	.	MAF_USDA=2.459
NC_035077.1	66767123	.	A	T	.	.	MAF_USDA=9.836
NC_035077.1	66767170	.	T	A	.	.	MAF_INRAE=12.658;MAF_USDA=5.294
NC_035077.1	66767185	.	A	T	.	.	MAF_INRAE=12.658;MAF_USDA=8.235
NC_035077.1	66767196	.	T	C	.	.	MAF_INRAE=12.658;MAF_USDA=8.235
NC_035077.1	66767201	.	G	T	.	.	MAF_INRAE=12.658;MAF_USDA=8.235
NC_035077.1	66767248	.	C	T	.	.	MAF_INRAE=12.658;MAF_USDA=8.235
NC_035077.1	66767479	.	G	T	.	.	MAF_USDA=3.279
NC_035077.1	66767573	.	G	T	.	.	MAF_USDA=3.333
NC_035077.1	66767589	.	G	A	.	.	MAF_INRAE=9.167;MAF_USDA=35.714
NC_035077.1	66767627	.	A	T	.	.	MAF_INRAE=1.667
NC_035077.1	66767630	.	A	G	.	.	MAF_USDA=2.381
NC_035077.1	66767661	.	T	G	.	.	MAF_USDA=1.639
NC_035077.1	66767877	.	T	C	.	.	MAF_USDA=2.459
NC_035077.1	66767879	.	C	A	.	.	MAF_INRAE=12.658;MAF_USDA=8.824
NC_035077.1	66767926	.	T	C	.	.	MAF_INRAE=12.658;MAF_USDA=8.824
NC_035077.1	66768047	.	C	T	.	.	MAF_USDA=1.639
NC_035077.1	66768159	.	G	A	.	.	MAF_USDA=3.279
NC_035077.1	66768176	.	C	T	.	.	MAF_USDA=5.738
NC_035077.1	66768187	.	A	T	.	.	MAF_INRAE=12.658;MAF_USDA=10.0
NC_035077.1	66768252	.	T	G	.	.	MAF_INRAE=12.658;MAF_USDA=10.417
NC_035077.1	66768443	.	T	C	.	.	MAF_INRAE=12.658;MAF_USDA=8.824
NC_035077.1	66768463	.	G	A	.	.	MAF_INRAE=12.658;MAF_USDA=8.235
NC_035077.1	66768480	.	C	A	.	.	MAF_USDA=8.197
NC_035077.1	66768724	.	C	G	.	.	MAF_INRAE=12.658;MAF_USDA=9.412
NC_035077.1	66768739	.	T	G	.	.	MAF_INRAE=12.658;MAF_USDA=10.0
NC_035077.1	66768749	.	G	A	.	.	MAF_USDA=4.098
NC_035077.1	66768815	.	A	G	.	.	MAF_USDA=3.279
NC_035077.1	66768830	.	C	G	.	.	MAF_INRAE=12.658;MAF_USDA=8.824
NC_035077.1	66768860	.	A	G	.	.	MAF_INRAE=12.658;MAF_USDA=9.412
NC_035077.1	66768922	.	C	A	.	.	MAF_USDA=4.918
NC_035077.1	66768935	.	G	A	.	.	MAF_INRAE=12.658;MAF_USDA=9.412
NC_035077.1	66769030	.	C	G	.	.	MAF_INRAE=12.658;MAF_USDA=8.824
NC_035077.1	66769084	.	C	A	.	.	MAF_USDA=1.176
NC_035077.1	66769153	.	G	C	.	.	MAF_USDA=1.639
NC_035077.1	66769173	.	A	G	.	.	MAF_USDA=2.083
NC_035077.1	66769219	.	A	C	.	.	MAF_USDA=4.918
NC_035077.1	66769224	.	C	T	.	.	MAF_USDA=1.639
NC_035077.1	66769274	.	A	T	.	.	MAF_USDA=10.417
NC_035077.1	66769337	.	C	T	.	.	MAF_INRAE=44.167
NC_035077.1	66769363	.	CG	CA	.	.	MAF_USDA=10.417
NC_035077.1	66769364	.	G	A	.	.	MAF_INRAE=12.025;MAF_USDA=9.167
NC_035077.1	66769386	.	C	A	.	.	MAF_INRAE=19.62;MAF_USDA=30.588
NC_035077.1	66769426	.	T	G	.	.	MAF_INRAE=28.481;MAF_USDA=10.588
NC_035077.1	66769429	.	A	C	.	.	MAF_INRAE=12.658;MAF_USDA=8.824
NC_035077.1	66769489	.	T	G	.	.	MAF_USDA=3.279
NC_035077.1	66769533	.	G	C	.	.	MAF_INRAE=31.579;MAF_USDA=10.588
NC_035077.1	66769549	.	C	G	.	.	MAF_USDA=3.279
NC_035077.1	66769553	.	C	T	.	.	MAF_INRAE=11.392;MAF_USDA=8.235
NC_035077.1	66769590	.	A	C	.	.	MAF_USDA=3.279
NC_035077.1	66769688	.	A	G	.	.	MAF_INRAE=1.667
NC_035077.1	66769700	.	G	T	.	.	MAF_USDA=3.333
NC_035077.1	66769791	.	T	C	.	.	MAF_INRAE=36.667;MAF_USDA=15.663
NC_035077.1	66769864	.	T	A	.	.	MAF_USDA=6.25
NC_035077.1	66770255	.	T	C	.	.	MAF_USDA=20.833
NC_035077.1	66771156	.	C	T	.	.	MAF_USDA=1.639
NC_035077.1	66771157	.	C	A	.	.	MAF_USDA=1.639
NC_035077.1	66771197	.	C	A	.	.	MAF_INRAE=2.5;MAF_USDA=2.941
NC_035077.1	66771218	.	T	C	.	.	MAF_INRAE=2.5;MAF_USDA=2.941
NC_035077.1	66771383	.	A	T	.	.	MAF_INRAE=35.0;MAF_USDA=11.905
NC_035077.1	66771420	.	G	A	.	.	MAF_USDA=3.333
NC_035077.1	66771458	.	C	T	.	.	MAF_USDA=12.941
NC_035077.1	66771460	.	T	C	.	.	MAF_USDA=12.941
NC_035077.1	66771543	.	T	A	.	.	MAF_USDA=2.459
NC_035077.1	66771559	.	C	A	.	.	MAF_USDA=3.279
NC_035077.1	66771610	.	T	G	.	.	MAF_USDA=1.639
NC_035077.1	66771688	.	T	C	.	.	MAF_INRAE=5.833;MAF_USDA=12.353
NC_035077.1	66771935	.	G	T	.	.	MAF_INRAE=10.833;MAF_USDA=8.824
NC_035077.1	66771973	.	G	A	.	.	MAF_USDA=4.098
NC_035077.1	66771999	.	G	A	.	.	MAF_INRAE=11.392;MAF_USDA=7.647
NC_035077.1	66772003	.	A	G	.	.	MAF_INRAE=1.667;MAF_USDA=2.353
NC_035077.1	66772085	.	T	G	.	.	MAF_INRAE=12.658;MAF_USDA=7.647
NC_035077.1	66772167	.	A	C	.	.	MAF_USDA=2.459
NC_035077.1	66772172	.	G	T	.	.	MAF_INRAE=12.658;MAF_USDA=8.235
NC_035077.1	66772224	.	A	C	.	.	MAF_INRAE=36.076;MAF_USDA=18.824
NC_035077.1	66772236	.	G	A	.	.	MAF_INRAE=12.658;MAF_USDA=8.235
NC_035077.1	66772285	.	G	T	.	.	MAF_INRAE=12.025;MAF_USDA=8.235
NC_035077.1	66772294	.	C	T	.	.	MAF_INRAE=1.667
NC_035077.1	66772309	.	A	G	.	.	MAF_INRAE=17.722;MAF_USDA=11.176
NC_035077.1	66772315	.	G	A	.	.	MAF_INRAE=36.076;MAF_USDA=17.059
NC_035077.1	66772407	.	G	T	.	.	MAF_INRAE=5.263
NC_035077.1	66772476	.	A	C	.	.	MAF_INRAE=12.658;MAF_USDA=8.235
NC_035077.1	66772480	.	C	T	.	.	MAF_INRAE=1.667;MAF_USDA=2.353
NC_035077.1	66772509	.	G	A	.	.	MAF_USDA=1.639
NC_035077.1	66772553	.	G	T	.	.	MAF_INRAE=12.658;MAF_USDA=8.824
NC_035077.1	66772554	.	G	A	.	.	MAF_INRAE=15.0;MAF_USDA=8.824
NC_035077.1	66772576	.	C	T	.	.	MAF_INRAE=12.658;MAF_USDA=10.417
NC_035077.1	66772601	.	C	T	.	.	MAF_INRAE=12.658;MAF_USDA=8.824
NC_035077.1	66772648	.	C	T	.	.	MAF_USDA=3.279
NC_035077.1	66772683	.	G	A	.	.	MAF_INRAE=1.667;MAF_USDA=8.824
NC_035077.1	66772698	.	C	T	.	.	MAF_USDA=1.639
NC_035077.1	66772739	.	T	C	.	.	MAF_USDA=2.459
NC_035077.1	66772807	.	T	G	.	.	MAF_USDA=2.459
NC_035077.1	66772864	.	G	A	.	.	MAF_INRAE=12.025;MAF_USDA=10.0
NC_035077.1	66772867	.	T	A	.	.	MAF_INRAE=14.167;MAF_USDA=10.588
NC_035077.1	66772869	.	G	A	.	.	MAF_INRAE=14.167;MAF_USDA=10.0
NC_035077.1	66773043	.	A	G	.	.	MAF_USDA=1.639
NC_035077.1	66773098	.	C	A	.	.	MAF_INRAE=1.667;MAF_USDA=2.353
NC_035077.1	66773104	.	T	A	.	.	MAF_INRAE=12.658;MAF_USDA=8.824
NC_035077.1	66773105	.	A	T	.	.	MAF_USDA=1.639
NC_035077.1	66773111	.	C	T	.	.	MAF_INRAE=1.667;MAF_USDA=2.353
NC_035077.1	66773139	.	C	T	.	.	MAF_INRAE=5.263
NC_035077.1	66773140	.	C	T	.	.	MAF_INRAE=15.0
NC_035077.1	66773142	.	C	A	.	.	MAF_INRAE=15.0;MAF_USDA=8.824
NC_035077.1	66773146	.	T	G	.	.	MAF_INRAE=15.0;MAF_USDA=7.647
NC_035077.1	66773149	.	A	T	.	.	MAF_INRAE=15.0;MAF_USDA=7.647
NC_035077.1	66773158	.	T	C	.	.	MAF_INRAE=13.924;MAF_USDA=19.412
NC_035077.1	66773168	.	G	A	.	.	MAF_USDA=4.918
NC_035077.1	66773194	.	G	C	.	.	MAF_INRAE=12.658;MAF_USDA=7.647
NC_035077.1	66773205	.	C	T	.	.	MAF_USDA=4.098
NC_035077.1	66773324	.	G	A	.	.	MAF_INRAE=12.658;MAF_USDA=8.235
NC_035077.1	66773360	.	T	G	.	.	MAF_USDA=4.098
NC_035077.1	66773392	.	G	A	.	.	MAF_USDA=1.639
NC_035077.1	66773417	.	A	T	.	.	MAF_INRAE=12.658;MAF_USDA=8.235
NC_035077.1	66773443	.	G	T	.	.	MAF_USDA=4.098
NC_035077.1	66773497	.	A	T	.	.	MAF_INRAE=12.658;MAF_USDA=8.824
NC_035077.1	66773554	.	C	A	.	.	MAF_USDA=2.459
NC_035077.1	66773579	.	C	T	.	.	MAF_INRAE=12.658;MAF_USDA=8.824
NC_035077.1	66773613	.	G	A	.	.	MAF_INRAE=29.114;MAF_USDA=10.588
NC_035077.1	66773625	.	C	T	.	.	MAF_INRAE=1.667;MAF_USDA=2.353
NC_035077.1	66773629	.	C	T	.	.	MAF_USDA=1.639
NC_035077.1	66773645	.	C	T	.	.	MAF_INRAE=12.658;MAF_USDA=8.824
NC_035077.1	66773647	.	C	T	.	.	MAF_INRAE=15.0;MAF_USDA=8.824
NC_035077.1	66773690	.	G	A	.	.	MAF_INRAE=13.924;MAF_USDA=11.765
NC_035077.1	66773751	.	A	T	.	.	MAF_USDA=1.639
NC_035077.1	66773799	.	T	G	.	.	MAF_INRAE=12.025;MAF_USDA=8.235
NC_035077.1	66773844	.	C	A	.	.	MAF_INRAE=28.481;MAF_USDA=15.294
NC_035077.1	66773912	.	T	G	.	.	MAF_INRAE=12.658;MAF_USDA=8.824
NC_035077.1	66773943	.	C	T	.	.	MAF_USDA=2.459
NC_035077.1	66773957	.	T	C	.	.	MAF_USDA=2.459
NC_035077.1	66774011	.	C	G	.	.	MAF_INRAE=12.658;MAF_USDA=8.235
NC_035077.1	66774067	.	A	C	.	.	MAF_INRAE=19.62;MAF_USDA=32.353
NC_035077.1	66774142	.	T	A	.	.	MAF_INRAE=13.924
NC_035077.1	66774143	.	A	T	.	.	MAF_INRAE=16.667
NC_035077.1	66774177	.	G	A	.	.	MAF_INRAE=12.658;MAF_USDA=8.824
NC_035077.1	66774189	.	C	A	.	.	MAF_USDA=2.083
NC_035077.1	66774229	.	G	T	.	.	MAF_USDA=1.639
NC_035077.1	66774251	.	T	G	.	.	MAF_USDA=2.459
NC_035077.1	66774260	.	T	A	.	.	MAF_INRAE=1.667;MAF_USDA=2.353
NC_035077.1	66774339	.	G	T	.	.	MAF_INRAE=41.772;MAF_USDA=15.882
NC_035077.1	66774409	.	C	T	.	.	MAF_INRAE=1.667;MAF_USDA=2.353
NC_035077.1	66774424	.	A	G	.	.	MAF_INRAE=12.658;MAF_USDA=8.824
NC_035077.1	66774463	.	G	T	.	.	MAF_INRAE=1.667;MAF_USDA=2.941
NC_035077.1	66774675	.	T	C	.	.	MAF_INRAE=5.263;MAF_USDA=8.235
NC_035077.1	66774685	.	A	G	.	.	MAF_INRAE=12.658;MAF_USDA=8.235
NC_035077.1	66774705	.	A	G	.	.	MAF_INRAE=12.658;MAF_USDA=8.235
NC_035077.1	66774753	.	T	A	.	.	MAF_INRAE=29.114;MAF_USDA=14.118
NC_035077.1	66774775	.	C	A	.	.	MAF_INRAE=13.924;MAF_USDA=15.882
NC_035077.1	66774847	.	G	T	.	.	MAF_USDA=4.237
NC_035077.1	66774849	.	C	T	.	.	MAF_USDA=1.667
NC_035077.1	66774852	.	C	A	.	.	MAF_INRAE=12.658;MAF_USDA=8.929
NC_035077.1	66774950	.	A	C	.	.	MAF_INRAE=5.263
NC_035077.1	66774963	.	A	C	.	.	MAF_USDA=5.0
NC_035077.1	66774972	.	A	C	.	.	MAF_INRAE=13.924;MAF_USDA=19.048
NC_035077.1	66775026	.	T	A	.	.	MAF_INRAE=12.658
NC_035077.1	66775147	.	G	T	.	.	MAF_INRAE=12.658;MAF_USDA=8.824
NC_035077.1	66775157	.	T	G	.	.	MAF_USDA=4.918
NC_035077.1	66775174	.	G	A	.	.	MAF_INRAE=5.263
NC_035077.1	66775196	.	G	A	.	.	MAF_INRAE=12.658;MAF_USDA=8.235
NC_035077.1	66775224	.	G	T	.	.	MAF_INRAE=12.658;MAF_USDA=8.235
NC_035077.1	66775251	.	C	T	.	.	MAF_USDA=4.918
NC_035077.1	66775292	.	A	T	.	.	MAF_INRAE=12.025;MAF_USDA=8.235
NC_035077.1	66775293	.	C	T	.	.	MAF_INRAE=14.167;MAF_USDA=8.824
NC_035077.1	66775298	.	T	G	.	.	MAF_INRAE=12.025;MAF_USDA=8.235
NC_035077.1	66775405	.	G	T	.	.	MAF_INRAE=34.81;MAF_USDA=18.235
NC_035077.1	66775407	.	TTGA	TTGG	.	.	MAF_USDA=39.583
NC_035077.1	66775418	.	T	C	.	.	MAF_INRAE=1.667
NC_035077.1	66775421	.	A	C	.	.	MAF_INRAE=5.263
NC_035077.1	66775423	.	C	A	.	.	MAF_USDA=4.167
NC_035077.1	66775425	.	T	A	.	.	MAF_USDA=4.167
NC_035077.1	66775426	.	C	A	.	.	MAF_USDA=4.167
NC_035077.1	66775503	.	A	T	.	.	MAF_INRAE=5.263
NC_035077.1	66775505	.	T	G	.	.	MAF_INRAE=13.333;MAF_USDA=8.333
NC_035077.1	66775545	.	G	A	.	.	MAF_INRAE=12.025;MAF_USDA=8.235
NC_035077.1	66775581	.	G	T	.	.	MAF_INRAE=1.667;MAF_USDA=8.824
NC_035077.1	66775652	.	T	C	.	.	MAF_INRAE=12.658;MAF_USDA=10.417
NC_035077.1	66775657	.	G	T	.	.	MAF_INRAE=15.0;MAF_USDA=10.417
NC_035077.1	66775693	.	G	T	.	.	MAF_INRAE=12.658;MAF_USDA=8.235
NC_035077.1	66775694	.	A	C	.	.	MAF_INRAE=15.0;MAF_USDA=7.647
NC_035077.1	66775816	.	T	G	.	.	MAF_INRAE=13.924;MAF_USDA=20.0
NC_035077.1	66775821	.	C	T	.	.	MAF_USDA=4.098
NC_035077.1	66775881	.	G	A	.	.	MAF_INRAE=1.667;MAF_USDA=2.353
NC_035077.1	66775896	.	A	C	.	.	MAF_INRAE=18.987;MAF_USDA=10.0
NC_035077.1	66775910	.	T	C	.	.	MAF_INRAE=12.025;MAF_USDA=8.235
NC_035077.1	66776090	.	C	A	.	.	MAF_INRAE=18.354;MAF_USDA=22.917
NC_035077.1	66776133	.	C	A	.	.	MAF_USDA=4.918
NC_035077.1	66776146	.	C	A	.	.	MAF_USDA=4.918
NC_035077.1	66776252	.	T	G	.	.	MAF_INRAE=5.263
NC_035077.1	66776258	.	G	T	.	.	MAF_INRAE=13.924;MAF_USDA=15.882
NC_035077.1	66776318	.	T	C	.	.	MAF_INRAE=13.291;MAF_USDA=5.294
NC_035077.1	66776334	.	A	T	.	.	MAF_INRAE=12.658;MAF_USDA=8.235
NC_035077.1	66776375	.	G	A	.	.	MAF_INRAE=13.924;MAF_USDA=10.588
NC_035077.1	66776381	.	C	T	.	.	MAF_INRAE=38.608;MAF_USDA=45.294
NC_035077.1	66776434	.	G	A	.	.	MAF_USDA=1.639
NC_035077.1	66776477	.	C	A	.	.	MAF_USDA=1.639
NC_035077.1	66776536	.	G	A	.	.	MAF_INRAE=12.658;MAF_USDA=8.824
NC_035077.1	66776547	.	G	T	.	.	MAF_INRAE=37.975;MAF_USDA=39.412
NC_035077.1	66776590	.	T	C	.	.	MAF_INRAE=12.025;MAF_USDA=7.647
NC_035077.1	66776649	.	G	A	.	.	MAF_INRAE=1.667;MAF_USDA=2.353
NC_035077.1	66776655	.	T	A	.	.	MAF_INRAE=12.658;MAF_USDA=10.417
NC_035077.1	66776662	.	T	G	.	.	MAF_INRAE=1.667
NC_035077.1	66776701	.	A	C	.	.	MAF_INRAE=48.101;MAF_USDA=30.0
NC_035077.1	66776748	.	G	C	.	.	MAF_USDA=1.639
NC_035077.1	66776792	.	T	C	.	.	MAF_INRAE=44.937;MAF_USDA=35.294
NC_035077.1	66776798	.	G	T	.	.	MAF_INRAE=12.658;MAF_USDA=16.471
NC_035077.1	66776877	.	C	T	.	.	MAF_INRAE=13.924;MAF_USDA=8.235
NC_035077.1	66776915	.	G	A	.	.	MAF_USDA=2.353
NC_035077.1	66777034	.	G	T	.	.	MAF_INRAE=12.658;MAF_USDA=8.235
NC_035077.1	66777103	.	A	T	.	.	MAF_INRAE=12.658;MAF_USDA=8.235
NC_035077.1	66777107	.	T	G	.	.	MAF_INRAE=15.0;MAF_USDA=2.353
NC_035077.1	66777116	.	T	C	.	.	MAF_USDA=2.459
NC_035077.1	66777128	.	C	T	.	.	MAF_USDA=3.279
NC_035077.1	66777153	.	G	A	.	.	MAF_USDA=10.417
NC_035077.1	66777244	.	A	G	.	.	MAF_USDA=2.353
NC_035077.1	66777267	.	G	T	.	.	MAF_INRAE=12.658;MAF_USDA=9.412
NC_035077.1	66777356	.	A	T	.	.	MAF_USDA=8.197
NC_035077.1	66777374	.	A	T	.	.	MAF_INRAE=12.025
NC_035077.1	66777375	.	T	A	.	.	MAF_INRAE=14.167
NC_035077.1	66777386	.	G	A	.	.	MAF_USDA=1.639
NC_035077.1	66777496	.	C	T	.	.	MAF_INRAE=12.025;MAF_USDA=8.824
NC_035077.1	66777537	.	T	C	.	.	MAF_INRAE=12.658;MAF_USDA=8.333
NC_035077.1	66777538	.	G	A	.	.	MAF_INRAE=15.0;MAF_USDA=8.333
NC_035077.1	66777622	.	A	G	.	.	MAF_USDA=6.25
NC_035077.1	66777713	.	T	C	.	.	MAF_INRAE=12.658;MAF_USDA=8.235
NC_035077.1	66777717	.	G	A	.	.	MAF_USDA=1.639
NC_035077.1	66777782	.	G	A	.	.	MAF_INRAE=12.658;MAF_USDA=7.647
NC_035077.1	66777816	.	A	G	.	.	MAF_INRAE=13.333
NC_035077.1	66777917	.	C	G	.	.	MAF_USDA=2.459
NC_035077.1	66777939	.	G	A	.	.	MAF_INRAE=36.076;MAF_USDA=28.235
NC_035077.1	66778142	.	A	T	.	.	MAF_USDA=10.417
NC_035077.1	66778143	.	G	T	.	.	MAF_USDA=10.417
NC_035077.1	66778205	.	A	C	.	.	MAF_INRAE=35.443;MAF_USDA=21.765
NC_035077.1	66778272	.	G	T	.	.	MAF_USDA=2.353
NC_035077.1	66778332	.	G	A	.	.	MAF_INRAE=10.759;MAF_USDA=8.235
NC_035077.1	66778358	.	C	A	.	.	MAF_INRAE=10.759;MAF_USDA=7.059
NC_035077.1	66778360	.	G	A	.	.	MAF_INRAE=17.722;MAF_USDA=11.765
NC_035077.1	66778378	.	A	G	.	.	MAF_USDA=1.639
NC_035077.1	66778384	.	G	T	.	.	MAF_INRAE=5.263;MAF_USDA=8.333
NC_035077.1	66778442	.	C	T	.	.	MAF_USDA=2.381
NC_035077.1	66778474	.	G	A	.	.	MAF_USDA=15.294
NC_035077.1	66778475	.	T	C	.	.	MAF_USDA=2.459
NC_035077.1	66778522	.	G	A	.	.	MAF_INRAE=49.167;MAF_USDA=28.235
NC_035077.1	66778556	.	G	A	.	.	MAF_USDA=1.639
NC_035077.1	66778617	.	A	C	.	.	MAF_USDA=10.417
NC_035077.1	66778726	.	G	A	.	.	MAF_USDA=2.459
NC_035077.1	66778770	.	G	A	.	.	MAF_INRAE=12.658;MAF_USDA=8.824
NC_035077.1	66778777	.	G	A	.	.	MAF_INRAE=1.667
NC_035077.1	66778792	.	G	A	.	.	MAF_INRAE=12.658;MAF_USDA=8.824
NC_035077.1	66778813	.	G	C	.	.	MAF_INRAE=12.658;MAF_USDA=9.412
NC_035077.1	66779032	.	T	C	.	.	MAF_INRAE=12.025;MAF_USDA=8.824
NC_035077.1	66779100	.	T	G	.	.	MAF_INRAE=13.333
NC_035077.1	66779127	.	G	T	.	.	MAF_INRAE=11.392;MAF_USDA=8.235
NC_035077.1	66779142	.	G	C	.	.	MAF_INRAE=5.0;MAF_USDA=2.941
NC_035077.1	66779145	.	T	C	.	.	MAF_INRAE=5.0;MAF_USDA=2.941
NC_035077.1	66779157	.	T	C	.	.	MAF_INRAE=44.167;MAF_USDA=18.824
NC_035077.1	66779177	.	A	C	.	.	MAF_INRAE=12.658;MAF_USDA=10.0
NC_035077.1	66779244	.	A	G	.	.	MAF_INRAE=13.333
NC_035077.1	66779252	.	G	T	.	.	MAF_INRAE=16.667;MAF_USDA=20.0
NC_035077.1	66779266	.	A	T	.	.	MAF_INRAE=14.167;MAF_USDA=8.824
NC_035077.1	66779286	.	C	A	.	.	MAF_USDA=1.639
NC_035077.1	66779309	.	T	C	.	.	MAF_USDA=8.824
NC_035077.1	66779324	.	A	G	.	.	MAF_INRAE=1.667
NC_035077.1	66779341	.	T	A	.	.	MAF_USDA=4.918
NC_035077.1	66779395	.	G	A	.	.	MAF_INRAE=37.975;MAF_USDA=49.412
NC_035077.1	66779462	.	G	A	.	.	MAF_INRAE=36.709;MAF_USDA=21.765
NC_035077.1	66779475	.	G	A	.	.	MAF_INRAE=36.076;MAF_USDA=21.765
NC_035077.1	66779526	.	A	T	.	.	MAF_USDA=2.459
NC_035077.1	66779527	.	T	A	.	.	MAF_USDA=2.459
NC_035077.1	66779530	.	C	A	.	.	MAF_INRAE=36.076;MAF_USDA=21.765
NC_035077.1	66779541	.	G	A	.	.	MAF_INRAE=12.658;MAF_USDA=8.824
NC_035077.1	66779591	.	T	A	.	.	MAF_INRAE=15.0;MAF_USDA=9.412
NC_035077.1	66779593	.	C	A	.	.	MAF_USDA=4.098
NC_035077.1	66779655	.	A	C	.	.	MAF_INRAE=12.658;MAF_USDA=8.824
NC_035077.1	66779657	.	A	T	.	.	MAF_INRAE=43.333;MAF_USDA=18.824
NC_035077.1	66779658	.	C	A	.	.	MAF_INRAE=15.833;MAF_USDA=8.824
NC_035077.1	66779764	.	G	A	.	.	MAF_INRAE=48.734;MAF_USDA=38.235
NC_035077.1	66779770	.	G	A	.	.	MAF_INRAE=38.608;MAF_USDA=48.235
NC_035077.1	66779816	.	A	C	.	.	MAF_INRAE=36.076;MAF_USDA=37.5
NC_035077.1	66779927	.	G	T	.	.	MAF_INRAE=12.658;MAF_USDA=8.824
NC_035077.1	66779976	.	A	T	.	.	MAF_INRAE=12.658;MAF_USDA=8.824
NC_035077.1	66780041	.	G	T	.	.	MAF_USDA=2.459
NC_035077.1	66780087	.	C	A	.	.	MAF_INRAE=1.667;MAF_USDA=2.353
NC_035077.1	66780111	.	G	A	.	.	MAF_USDA=1.639
NC_035077.1	66780516	.	G	A	.	.	MAF_INRAE=12.658;MAF_USDA=8.235
NC_035077.1	66780517	.	C	A	.	.	MAF_INRAE=15.0;MAF_USDA=8.235
NC_035077.1	66780618	.	T	C	.	.	MAF_USDA=8.824
NC_035077.1	66780779	.	G	T	.	.	MAF_USDA=4.167
NC_035077.1	66780799	.	G	A	.	.	MAF_USDA=9.877
NC_035077.1	66780906	.	A	C	.	.	MAF_USDA=9.167
NC_035077.1	66780956	.	A	G	.	.	MAF_USDA=44.167
NC_035077.1	66780975	.	G	A	.	.	MAF_USDA=4.167
NC_035077.1	66781037	.	G	C	.	.	MAF_USDA=2.469
NC_035077.1	66781119	.	C	T	.	.	MAF_USDA=2.459
NC_035077.1	66781165	.	G	C	.	.	MAF_USDA=3.279
NC_035077.1	66781212	.	G	A	.	.	MAF_USDA=14.583
NC_035077.1	66781293	.	A	G	.	.	MAF_INRAE=5.263;MAF_USDA=8.537
NC_035077.1	66781331	.	C	A	.	.	MAF_INRAE=13.291;MAF_USDA=8.434
NC_035077.1	66781426	.	C	G	.	.	MAF_INRAE=5.263;MAF_USDA=3.571
NC_035077.1	66781474	.	G	A	.	.	MAF_USDA=3.333
NC_035077.1	66781525	.	T	A	.	.	MAF_INRAE=12.658;MAF_USDA=8.929
NC_035077.1	66781591	.	T	C	.	.	MAF_INRAE=12.658;MAF_USDA=8.929
NC_035077.1	66781593	.	C	G	.	.	MAF_INRAE=15.0;MAF_USDA=9.524
NC_035077.1	66781788	.	C	A	.	.	MAF_INRAE=1.667
NC_035077.1	66781802	.	C	T	.	.	MAF_INRAE=5.263;MAF_USDA=5.357
NC_035077.1	66782003	.	T	A	.	.	MAF_USDA=3.333
NC_035077.1	66782112	.	C	A	.	.	MAF_INRAE=1.667
NC_035077.1	66782163	.	G	A	.	.	MAF_INRAE=3.333;MAF_USDA=7.229
NC_035077.1	66782196	.	T	G	.	.	MAF_USDA=2.542
NC_035077.1	66782211	.	G	T	.	.	MAF_USDA=3.333
NC_035077.1	66782231	.	T	C	.	.	MAF_INRAE=45.57;MAF_USDA=35.417
NC_035077.1	66782251	.	C	A	.	.	MAF_INRAE=3.333;MAF_USDA=10.417
NC_035077.1	66782275	.	C	T	.	.	MAF_USDA=1.667
NC_035077.1	66782278	.	T	C	.	.	MAF_USDA=4.167
NC_035077.1	66782279	.	C	A	.	.	MAF_INRAE=5.263;MAF_USDA=5.357
NC_035077.1	66782280	.	C	T	.	.	MAF_USDA=1.667
NC_035077.1	66782286	.	A	G	.	.	MAF_INRAE=5.263;MAF_USDA=5.357
NC_035077.1	66782287	.	G	T	.	.	MAF_USDA=5.357
NC_035077.1	66782288	.	A	C	.	.	MAF_USDA=5.357
NC_035077.1	66782300	.	C	T	.	.	MAF_INRAE=48.734;MAF_USDA=43.452
NC_035077.1	66782305	.	C	T	.	.	MAF_INRAE=48.734;MAF_USDA=47.59
NC_035077.1	66782332	.	C	A	.	.	MAF_INRAE=3.797;MAF_USDA=12.5
NC_035077.1	66782360	.	A	C	.	.	MAF_USDA=1.667
NC_035077.1	66782429	.	C	A	.	.	MAF_INRAE=1.667;MAF_USDA=2.381
NC_035077.1	66782638	.	C	T	.	.	MAF_INRAE=6.329;MAF_USDA=24.405
NC_035077.1	66782678	.	T	A	.	.	MAF_USDA=1.667
NC_035077.1	66782685	.	G	A	.	.	MAF_USDA=1.667
NC_035077.1	66782686	.	T	C	.	.	MAF_USDA=1.667
NC_035077.1	66782688	.	C	G	.	.	MAF_USDA=1.667
NC_035077.1	66782693	.	T	A	.	.	MAF_USDA=1.667
NC_035077.1	66782696	.	T	G	.	.	MAF_INRAE=7.5;MAF_USDA=20.833
NC_035077.1	66782857	.	C	A	.	.	MAF_USDA=2.5
NC_035077.1	66782878	.	A	T	.	.	MAF_USDA=2.083
NC_035077.1	66782892	.	T	G	.	.	MAF_INRAE=3.333;MAF_USDA=10.417
NC_035077.1	66782948	.	A	C	.	.	MAF_INRAE=8.228;MAF_USDA=28.571
NC_035077.1	66783021	.	G	C	.	.	MAF_INRAE=48.101;MAF_USDA=47.024
NC_035077.1	66783282	.	T	G	.	.	MAF_USDA=2.459
NC_035077.1	66783473	.	T	G	.	.	MAF_USDA=4.918
NC_035077.1	66783568	.	C	A	.	.	MAF_INRAE=4.167;MAF_USDA=7.059
NC_035077.1	66783588	.	G	T	.	.	MAF_INRAE=3.333;MAF_USDA=7.059
NC_035077.1	66783663	.	T	G	.	.	MAF_INRAE=34.177;MAF_USDA=14.706
NC_035077.1	66783669	.	A	G	.	.	MAF_INRAE=4.167;MAF_USDA=14.706
NC_035077.1	66783689	.	T	C	.	.	MAF_INRAE=3.333;MAF_USDA=14.706
NC_035077.1	66783712	.	G	T	.	.	MAF_USDA=2.459
NC_035077.1	66783733	.	C	T	.	.	MAF_USDA=1.639
NC_035077.1	66783836	.	C	A	.	.	MAF_INRAE=4.167;MAF_USDA=15.294
NC_035077.1	66784151	.	G	A	.	.	MAF_USDA=1.639
NC_035077.1	66784362	.	G	A	.	.	MAF_USDA=3.279
NC_035077.1	66784402	.	T	A	.	.	MAF_INRAE=4.167;MAF_USDA=7.059
NC_035077.1	66784479	.	A	G	.	.	MAF_USDA=2.459
NC_035077.1	66784523	.	C	T	.	.	MAF_INRAE=3.333;MAF_USDA=7.647
NC_035077.1	66784556	.	C	T	.	.	MAF_USDA=1.639
NC_035077.1	66784655	.	C	T	.	.	MAF_INRAE=1.667
NC_035077.1	66784795	.	T	C	.	.	MAF_INRAE=7.5;MAF_USDA=23.529
NC_035077.1	66784809	.	G	T	.	.	MAF_USDA=1.639
NC_035077.1	66784846	.	A	G	.	.	MAF_INRAE=34.81;MAF_USDA=19.412
NC_035077.1	66784924	.	A	G	.	.	MAF_INRAE=5.263;MAF_USDA=4.819
NC_035077.1	66784927	.	A	T	.	.	MAF_USDA=3.39
NC_035077.1	66784940	.	G	T	.	.	MAF_INRAE=1.667
NC_035077.1	66784994	.	C	T	.	.	MAF_INRAE=46.835;MAF_USDA=45.181
NC_035077.1	66785013	.	A	C	.	.	MAF_INRAE=1.667
NC_035077.1	66785030	.	T	A	.	.	MAF_USDA=1.695
NC_035077.1	66785054	.	T	C	.	.	MAF_USDA=2.542
NC_035077.1	66785062	.	C	T	.	.	MAF_INRAE=5.263;MAF_USDA=4.819
NC_035077.1	66785274	.	C	T	.	.	MAF_USDA=14.706
NC_035077.1	66785278	.	A	G	.	.	MAF_USDA=28.824
NC_035077.1	66785288	.	G	C	.	.	MAF_USDA=15.882
NC_035077.1	66785297	.	A	G	.	.	MAF_USDA=36.471
NC_035077.1	66785310	.	C	T	.	.	MAF_INRAE=3.333;MAF_USDA=8.235
NC_035077.1	66785312	.	A	G	.	.	MAF_USDA=18.75
NC_035077.1	66785315	.	A	C	.	.	MAF_USDA=4.706
NC_035077.1	66785329	.	T	C	.	.	MAF_USDA=5.952
NC_035077.1	66785330	.	T	A	.	.	MAF_USDA=19.643
NC_035077.1	66785351	.	A	C	.	.	MAF_USDA=4.118
NC_035077.1	66785365	.	T	C	.	.	MAF_USDA=2.459
NC_035077.1	66785384	.	A	T	.	.	MAF_USDA=1.639
NC_035077.1	66785402	.	A	G	.	.	MAF_USDA=1.639
NC_035077.1	66785457	.	A	T	.	.	MAF_INRAE=3.333;MAF_USDA=7.059
NC_035077.1	66785469	.	A	T	.	.	MAF_INRAE=3.333;MAF_USDA=7.059
NC_035077.1	66785524	.	A	G	.	.	MAF_USDA=2.459
NC_035077.1	66785532	.	A	C	.	.	MAF_INRAE=7.5;MAF_USDA=21.765
NC_035077.1	66785553	.	A	G	.	.	MAF_INRAE=5.263;MAF_USDA=5.294
NC_035077.1	66785670	.	C	A	.	.	MAF_INRAE=1.667
NC_035077.1	66785745	.	A	T	.	.	MAF_INRAE=1.667;MAF_USDA=1.667
NC_035077.1	66785749	.	G	T	.	.	MAF_USDA=2.5
NC_035077.1	66785757	.	G	T	.	.	MAF_INRAE=5.263;MAF_USDA=4.167
NC_035077.1	66785859	.	T	G	.	.	MAF_USDA=1.639
NC_035077.1	66786000	.	C	T	.	.	MAF_INRAE=2.5;MAF_USDA=7.647
NC_035077.1	66786003	.	T	A	.	.	MAF_INRAE=2.5;MAF_USDA=7.647
NC_035077.1	66786077	.	G	C	.	.	MAF_INRAE=3.333;MAF_USDA=7.647
NC_035077.1	66786101	.	G	A	.	.	MAF_INRAE=4.167;MAF_USDA=7.647
NC_035077.1	66786189	.	A	T	.	.	MAF_INRAE=4.167;MAF_USDA=14.706
NC_035077.1	66786195	.	C	T	.	.	MAF_INRAE=1.667
NC_035077.1	66786214	.	T	C	.	.	MAF_INRAE=3.333;MAF_USDA=8.235
NC_035077.1	66786236	.	A	G	.	.	MAF_USDA=2.459
NC_035077.1	66786344	.	A	G	.	.	MAF_INRAE=3.333;MAF_USDA=7.647
NC_035077.1	66786350	.	C	T	.	.	MAF_INRAE=3.333;MAF_USDA=7.647
NC_035077.1	66786536	.	C	A	.	.	MAF_USDA=1.639
NC_035077.1	66786574	.	G	A	.	.	MAF_USDA=2.459
NC_035077.1	66786608	.	A	G	.	.	MAF_INRAE=3.333;MAF_USDA=8.235
NC_035077.1	66786652	.	G	T	.	.	MAF_INRAE=2.5;MAF_USDA=16.667
NC_035077.1	66786709	.	A	T	.	.	MAF_INRAE=33.544;MAF_USDA=15.882
NC_035077.1	66786807	.	T	G	.	.	MAF_USDA=1.639
NC_035077.1	66787088	.	C	T	.	.	MAF_USDA=1.639
NC_035077.1	66787163	.	T	G	.	.	MAF_INRAE=8.228;MAF_USDA=31.176
NC_035077.1	66787194	.	C	A	.	.	MAF_INRAE=5.263;MAF_USDA=5.294
NC_035077.1	66787239	.	C	T	.	.	MAF_INRAE=17.722;MAF_USDA=11.176
NC_035077.1	66787264	.	A	T	.	.	MAF_INRAE=3.333;MAF_USDA=8.235
NC_035077.1	66787557	.	C	T	.	.	MAF_INRAE=3.333
NC_035077.1	66787654	.	C	T	.	.	MAF_USDA=2.459
NC_035077.1	66787760	.	G	A	.	.	MAF_INRAE=13.333
NC_035077.1	66787816	.	C	T	.	.	MAF_USDA=1.639
NC_035077.1	66787896	.	G	T	.	.	MAF_INRAE=1.667
NC_035077.1	66787902	.	C	T	.	.	MAF_INRAE=3.333;MAF_USDA=7.647
NC_035077.1	66787903	.	C	A	.	.	MAF_INRAE=44.937;MAF_USDA=20.588
NC_035077.1	66787911	.	A	T	.	.	MAF_INRAE=44.937;MAF_USDA=20.588
NC_035077.1	66787918	.	C	T	.	.	MAF_USDA=2.459
NC_035077.1	66787946	.	T	A	.	.	MAF_INRAE=5.263;MAF_USDA=8.235
NC_035077.1	66787977	.	G	C	.	.	MAF_INRAE=5.263;MAF_USDA=4.706
NC_035077.1	66788085	.	G	C	.	.	MAF_INRAE=3.333;MAF_USDA=7.059
NC_035077.1	66788130	.	A	G	.	.	MAF_INRAE=3.333;MAF_USDA=7.059
NC_035077.1	66788222	.	G	A	.	.	MAF_INRAE=34.177;MAF_USDA=15.294
NC_035077.1	66788445	.	T	G	.	.	MAF_USDA=4.098
NC_035077.1	66788457	.	A	T	.	.	MAF_USDA=4.918
NC_035077.1	66788536	.	A	T	.	.	MAF_INRAE=3.333;MAF_USDA=10.417
NC_035077.1	66788541	.	T	C	.	.	MAF_INRAE=16.667;MAF_USDA=12.941
NC_035077.1	66788567	.	G	T	.	.	MAF_USDA=1.639
NC_035077.1	66788587	.	C	T	.	.	MAF_USDA=4.918
NC_035077.1	66788608	.	G	A	.	.	MAF_INRAE=3.333;MAF_USDA=7.647
NC_035077.1	66788655	.	G	T	.	.	MAF_INRAE=12.658;MAF_USDA=9.412
NC_035077.1	66788663	.	C	T	.	.	MAF_INRAE=36.076;MAF_USDA=38.235
NC_035077.1	66788666	.	T	G	.	.	MAF_INRAE=12.658;MAF_USDA=9.412
NC_035077.1	66788688	.	G	A	.	.	MAF_USDA=4.098
NC_035077.1	66788707	.	G	A	.	.	MAF_USDA=1.639
NC_035077.1	66788734	.	C	A	.	.	MAF_INRAE=3.333;MAF_USDA=6.471
NC_035077.1	66788755	.	A	G	.	.	MAF_INRAE=39.873;MAF_USDA=37.647
NC_035077.1	66788777	.	A	G	.	.	MAF_INRAE=44.937;MAF_USDA=27.059
NC_035077.1	66788806	.	A	C	.	.	MAF_INRAE=3.333;MAF_USDA=7.647
NC_035077.1	66788810	.	T	C	.	.	MAF_USDA=1.639
NC_035077.1	66788858	.	C	A	.	.	MAF_USDA=2.459
NC_035077.1	66788913	.	G	T	.	.	MAF_USDA=1.639
NC_035077.1	66788915	.	C	A	.	.	MAF_INRAE=3.333;MAF_USDA=7.059
NC_035077.1	66788918	.	G	A	.	.	MAF_INRAE=3.333;MAF_USDA=7.059
NC_035077.1	66788925	.	A	C	.	.	MAF_USDA=2.459
NC_035077.1	66788929	.	C	A	.	.	MAF_USDA=1.639
NC_035077.1	66788937	.	C	T	.	.	MAF_INRAE=45.57;MAF_USDA=25.0
NC_035077.1	66788967	.	C	T	.	.	MAF_INRAE=5.263
NC_035077.1	66789027	.	T	C	.	.	MAF_USDA=4.918
NC_035077.1	66789047	.	C	T	.	.	MAF_INRAE=3.333;MAF_USDA=7.647
NC_035077.1	66789132	.	T	G	.	.	MAF_INRAE=3.333;MAF_USDA=7.059
NC_035077.1	66789198	.	C	T	.	.	MAF_USDA=1.639
NC_035077.1	66789271	.	C	T	.	.	MAF_USDA=2.542
NC_035077.1	66789437	.	G	A	.	.	MAF_USDA=3.39
NC_035077.1	66789456	.	G	T	.	.	MAF_INRAE=26.316
NC_035077.1	66789519	.	T	G	.	.	MAF_USDA=1.695
NC_035077.1	66789551	.	T	C	.	.	MAF_USDA=7.831
NC_035077.1	66789589	.	C	T	.	.	MAF_INRAE=15.789
NC_035077.1	66789617	.	C	A	.	.	MAF_INRAE=15.789;MAF_USDA=25.904
NC_035077.1	66789671	.	G	A	.	.	MAF_INRAE=5.263;MAF_USDA=35.417
NC_035077.1	66789884	.	T	C	.	.	MAF_USDA=7.229
NC_035077.1	66789938	.	A	G	.	.	MAF_USDA=5.085
NC_035077.1	66790021	.	T	A	.	.	MAF_USDA=1.695
NC_035077.1	66790270	.	G	A	.	.	MAF_USDA=4.217
NC_035077.1	66790273	.	C	G	.	.	MAF_USDA=1.695
NC_035077.1	66790274	.	T	A	.	.	MAF_USDA=1.695
NC_035077.1	66790340	.	T	G	.	.	MAF_INRAE=5.263;MAF_USDA=2.083
NC_035077.1	66790407	.	A	G	.	.	MAF_USDA=7.317
NC_035077.1	66790568	.	A	G	.	.	MAF_INRAE=5.263;MAF_USDA=15.854
NC_035077.1	66790815	.	A	G	.	.	MAF_INRAE=19.167;MAF_USDA=12.353
NC_035077.1	66790854	.	G	C	.	.	MAF_USDA=4.918
NC_035077.1	66790985	.	C	T	.	.	MAF_INRAE=13.333;MAF_USDA=4.098
NC_035077.1	66791152	.	A	G	.	.	MAF_INRAE=46.203;MAF_USDA=24.118
NC_035077.1	66791195	.	A	G	.	.	MAF_USDA=6.557
NC_035077.1	66791227	.	A	G	.	.	MAF_INRAE=46.203;MAF_USDA=23.529
NC_035077.1	66791322	.	C	T	.	.	MAF_INRAE=34.81;MAF_USDA=16.471
NC_035077.1	66791421	.	T	C	.	.	MAF_USDA=4.918
NC_035077.1	66791513	.	C	T	.	.	MAF_USDA=1.639
NC_035077.1	66791520	.	A	G	.	.	MAF_INRAE=36.709;MAF_USDA=45.882
NC_035077.1	66791572	.	C	G	.	.	MAF_INRAE=36.076;MAF_USDA=38.235
NC_035077.1	66791731	.	G	A	.	.	MAF_INRAE=4.167;MAF_USDA=8.235
NC_035077.1	66792014	.	G	A	.	.	MAF_USDA=10.656
NC_035077.1	66792069	.	C	T	.	.	MAF_INRAE=10.127;MAF_USDA=4.098
NC_035077.1	66792177	.	C	T	.	.	MAF_INRAE=45.57;MAF_USDA=24.706
NC_035077.1	66792246	.	A	G	.	.	MAF_USDA=3.279
NC_035077.1	66792253	.	A	T	.	.	MAF_INRAE=5.263
NC_035077.1	66792255	.	A	T	.	.	MAF_INRAE=6.667
NC_035077.1	66792280	.	C	A	.	.	MAF_INRAE=13.333
NC_035077.1	66792361	.	C	A	.	.	MAF_USDA=4.098
NC_035077.1	66792415	.	A	T	.	.	MAF_INRAE=45.57;MAF_USDA=24.706
NC_035077.1	66792484	.	A	T	.	.	MAF_INRAE=2.5;MAF_USDA=10.417
NC_035077.1	66792485	.	A	T	.	.	MAF_INRAE=3.333;MAF_USDA=10.417
NC_035077.1	66792487	.	G	T	.	.	MAF_INRAE=3.333;MAF_USDA=10.417
NC_035077.1	66792517	.	G	A	.	.	MAF_INRAE=36.709;MAF_USDA=39.412
NC_035077.1	66792532	.	G	T	.	.	MAF_USDA=10.656
NC_035077.1	66792545	.	G	C	.	.	MAF_USDA=10.656
NC_035077.1	66792550	.	G	A	.	.	MAF_USDA=2.459
NC_035077.1	66792708	.	G	A	.	.	MAF_USDA=1.639
NC_035077.1	66792768	.	G	T	.	.	MAF_INRAE=2.5
NC_035077.1	66792939	.	A	T	.	.	MAF_INRAE=13.333;MAF_USDA=4.918
NC_035077.1	66792969	.	G	A	.	.	MAF_USDA=7.647
NC_035077.1	66793005	.	G	A	.	.	MAF_INRAE=46.203;MAF_USDA=24.706
NC_035077.1	66793025	.	G	C	.	.	MAF_INRAE=36.709;MAF_USDA=44.706
NC_035077.1	66793118	.	A	C	.	.	MAF_USDA=2.459
NC_035077.1	66793193	.	G	T	.	.	MAF_USDA=4.918
NC_035077.1	66793406	.	T	C	.	.	MAF_USDA=4.918
NC_035077.1	66793454	.	G	A	.	.	MAF_INRAE=36.709;MAF_USDA=38.824
NC_035077.1	66793617	.	A	T	.	.	MAF_INRAE=40.506;MAF_USDA=40.588
NC_035077.1	66793647	.	C	G	.	.	MAF_INRAE=3.333;MAF_USDA=7.059
NC_035077.1	66793689	.	G	T	.	.	MAF_USDA=1.639
NC_035077.1	66793772	.	G	C	.	.	MAF_USDA=4.918
NC_035077.1	66793871	.	A	G	.	.	MAF_INRAE=1.667;MAF_USDA=4.098
NC_035077.1	66793947	.	T	C	.	.	MAF_USDA=1.639
NC_035077.1	66793950	.	T	G	.	.	MAF_USDA=1.639
NC_035077.1	66793993	.	A	G	.	.	MAF_INRAE=46.203;MAF_USDA=25.882
NC_035077.1	66794130	.	G	C	.	.	MAF_INRAE=36.076;MAF_USDA=39.286
NC_035077.1	66794203	.	C	A	.	.	MAF_INRAE=3.333;MAF_USDA=19.412
NC_035077.1	66794309	.	G	T	.	.	MAF_INRAE=4.167;MAF_USDA=15.294
NC_035077.1	66794449	.	G	A	.	.	MAF_INRAE=5.0;MAF_USDA=8.333
NC_035077.1	66794608	.	T	A	.	.	MAF_USDA=1.639
NC_035077.1	66794609	.	A	C	.	.	MAF_INRAE=13.333;MAF_USDA=4.918
NC_035077.1	66794938	.	A	T	.	.	MAF_USDA=1.639
NC_035077.1	66794989	.	C	T	.	.	MAF_USDA=1.639
NC_035077.1	66795041	.	C	A	.	.	MAF_USDA=2.459
NC_035077.1	66795073	.	G	A	.	.	MAF_USDA=20.833
NC_035077.1	66795239	.	G	T	.	.	MAF_INRAE=10.127;MAF_USDA=4.098
NC_035077.1	66795316	.	C	A	.	.	MAF_USDA=2.083
NC_035077.1	66795328	.	T	G	.	.	MAF_USDA=1.639
NC_035077.1	66795469	.	T	C	.	.	MAF_INRAE=3.333;MAF_USDA=11.765
NC_035077.1	66795547	.	C	A	.	.	MAF_INRAE=43.671;MAF_USDA=24.118
NC_035077.1	66795736	.	G	A	.	.	MAF_USDA=1.639
NC_035077.1	66795756	.	G	A	.	.	MAF_USDA=5.738
NC_035077.1	66795885	.	G	T	.	.	MAF_USDA=1.667
NC_035077.1	66795895	.	T	G	.	.	MAF_USDA=1.667
NC_035077.1	66795897	.	C	T	.	.	MAF_INRAE=3.333;MAF_USDA=10.714
NC_035077.1	66796005	.	C	T	.	.	MAF_INRAE=3.333;MAF_USDA=10.588
NC_035077.1	66796044	.	C	T	.	.	MAF_INRAE=3.333;MAF_USDA=10.588
NC_035077.1	66796133	.	A	G	.	.	MAF_USDA=4.098
NC_035077.1	66796214	.	A	T	.	.	MAF_INRAE=3.333;MAF_USDA=10.0
NC_035077.1	66796275	.	G	A	.	.	MAF_INRAE=10.759
NC_035077.1	66796410	.	G	A	.	.	MAF_USDA=3.279
NC_035077.1	66796411	.	G	T	.	.	MAF_USDA=1.639
NC_035077.1	66796486	.	G	A	.	.	MAF_USDA=1.639
NC_035077.1	66796501	.	G	T	.	.	MAF_INRAE=3.333;MAF_USDA=14.118
NC_035077.1	66796506	.	G	A	.	.	MAF_USDA=2.459
NC_035077.1	66796614	.	C	T	.	.	MAF_INRAE=36.709;MAF_USDA=40.0
NC_035077.1	66796720	.	G	A	.	.	MAF_USDA=2.083
NC_035077.1	66796918	.	A	G	.	.	MAF_INRAE=3.333;MAF_USDA=11.176
NC_035077.1	66797025	.	C	A	.	.	MAF_USDA=4.918
NC_035077.1	66797410	.	T	A	.	.	MAF_INRAE=3.333;MAF_USDA=11.176
NC_035077.1	66797427	.	C	T	.	.	MAF_INRAE=1.667
NC_035077.1	66797550	.	G	T	.	.	MAF_USDA=4.706
NC_035077.1	66797579	.	G	A	.	.	MAF_INRAE=1.667;MAF_USDA=4.098
NC_035077.1	66797600	.	G	A	.	.	MAF_INRAE=36.076;MAF_USDA=38.824
NC_035077.1	66797643	.	C	T	.	.	MAF_INRAE=3.333;MAF_USDA=12.353
NC_035077.1	66797653	.	A	G	.	.	MAF_INRAE=5.0;MAF_USDA=25.882
NC_035077.1	66797671	.	C	T	.	.	MAF_USDA=1.639
NC_035077.1	66797834	.	G	A	.	.	MAF_INRAE=11.392;MAF_USDA=3.529
NC_035077.1	66797916	.	G	A	.	.	MAF_USDA=5.738
NC_035077.1	66797940	.	T	C	.	.	MAF_USDA=4.918
NC_035077.1	66798096	.	G	T	.	.	MAF_INRAE=3.333;MAF_USDA=10.588
NC_035077.1	66798100	.	A	T	.	.	MAF_INRAE=3.333;MAF_USDA=10.588
NC_035077.1	66798167	.	G	A	.	.	MAF_INRAE=4.167;MAF_USDA=20.833
NC_035077.1	66798433	.	T	C	.	.	MAF_INRAE=4.167;MAF_USDA=8.235
NC_035077.1	66798646	.	A	T	.	.	MAF_USDA=4.918
NC_035077.1	66798720	.	G	A	.	.	MAF_INRAE=3.333;MAF_USDA=10.0
NC_035077.1	66799105	.	G	T	.	.	MAF_USDA=3.279
NC_035077.1	66799356	.	T	A	.	.	MAF_INRAE=5.263;MAF_USDA=17.213
NC_035077.1	66799434	.	T	C	.	.	MAF_INRAE=4.167;MAF_USDA=17.647
NC_035077.1	66799637	.	G	A	.	.	MAF_USDA=2.459
NC_035077.1	66799649	.	G	A	.	.	MAF_INRAE=5.696;MAF_USDA=18.235
NC_035077.1	66800031	.	T	G	.	.	MAF_INRAE=13.333
NC_035077.1	66800041	.	T	G	.	.	MAF_INRAE=5.696;MAF_USDA=18.824
NC_035077.1	66800467	.	C	T	.	.	MAF_USDA=1.639
NC_035077.1	66801013	.	T	A	.	.	MAF_INRAE=43.038;MAF_USDA=40.0
NC_035077.1	66801271	.	T	G	.	.	MAF_INRAE=36.709;MAF_USDA=44.706
NC_035077.1	66801309	.	T	C	.	.	MAF_INRAE=43.038;MAF_USDA=40.588
NC_035077.1	66801378	.	T	A	.	.	MAF_USDA=31.25
NC_035077.1	66801424	.	C	T	.	.	MAF_INRAE=43.038;MAF_USDA=41.176
NC_035077.1	66801480	.	C	A	.	.	MAF_INRAE=43.038;MAF_USDA=42.353
NC_035077.1	66801605	.	C	T	.	.	MAF_INRAE=42.405;MAF_USDA=41.176
NC_035077.1	66801616	.	T	G	.	.	MAF_INRAE=20.253;MAF_USDA=13.115
NC_035077.1	66801767	.	C	G	.	.	MAF_INRAE=43.038;MAF_USDA=40.588
NC_035077.1	66801800	.	A	G	.	.	MAF_INRAE=36.709;MAF_USDA=40.588
NC_035077.1	66801865	.	C	T	.	.	MAF_INRAE=43.038;MAF_USDA=40.588
NC_035077.1	66801900	.	A	G	.	.	MAF_INRAE=43.038;MAF_USDA=39.412
NC_035077.1	66801959	.	T	C	.	.	MAF_INRAE=43.038;MAF_USDA=31.25
NC_035077.1	66802008	.	A	T	.	.	MAF_USDA=2.459
NC_035077.1	66802017	.	G	A	.	.	MAF_INRAE=41.772;MAF_USDA=40.588
NC_035077.1	66802068	.	T	G	.	.	MAF_INRAE=42.405;MAF_USDA=40.588
NC_035077.1	66802092	.	A	T	.	.	MAF_INRAE=47.5;MAF_USDA=31.25
NC_035077.1	66802122	.	C	G	.	.	MAF_INRAE=1.667;MAF_USDA=2.941
NC_035077.1	66802308	.	A	T	.	.	MAF_INRAE=43.671;MAF_USDA=40.588
NC_035077.1	66802373	.	T	C	.	.	MAF_INRAE=13.333
NC_035077.1	66802454	.	A	G	.	.	MAF_USDA=2.459
NC_035077.1	66802565	.	T	C	.	.	MAF_USDA=2.459
NC_035077.1	66802585	.	T	G	.	.	MAF_USDA=8.824
NC_035077.1	66802658	.	G	C	.	.	MAF_INRAE=17.722;MAF_USDA=11.176
NC_035077.1	66802660	.	A	T	.	.	MAF_INRAE=13.333
NC_035077.1	66802661	.	T	A	.	.	MAF_INRAE=13.333
NC_035077.1	66802714	.	T	A	.	.	MAF_INRAE=42.405;MAF_USDA=39.412
NC_035077.1	66802824	.	A	G	.	.	MAF_INRAE=36.709;MAF_USDA=19.048
NC_035077.1	66802893	.	C	A	.	.	MAF_INRAE=43.038
NC_035077.1	66802899	.	T	G	.	.	MAF_INRAE=43.038;MAF_USDA=39.583
NC_035077.1	66802910	.	T	A	.	.	MAF_INRAE=43.038;MAF_USDA=40.0
NC_035077.1	66803010	.	T	G	.	.	MAF_INRAE=48.333;MAF_USDA=35.417
NC_035077.1	66803036	.	C	T	.	.	MAF_INRAE=26.316
NC_035077.1	66803221	.	C	T	.	.	MAF_INRAE=5.063
NC_035077.1	66803533	.	G	A	.	.	MAF_INRAE=13.333
NC_035077.1	66803562	.	A	G	.	.	MAF_INRAE=13.333
NC_035077.1	66803623	.	A	G	.	.	MAF_INRAE=5.696;MAF_USDA=17.059
NC_035077.1	66803863	.	A	C	.	.	MAF_USDA=4.098
NC_035077.1	66803871	.	A	G	.	.	MAF_USDA=4.098
NC_035077.1	66803880	.	A	G	.	.	MAF_USDA=4.098
NC_035077.1	66803884	.	G	A	.	.	MAF_USDA=4.098
NC_035077.1	66803919	.	T	G	.	.	MAF_INRAE=38.608;MAF_USDA=27.647
NC_035077.1	66804095	.	G	A	.	.	MAF_USDA=1.639
NC_035077.1	66804101	.	T	G	.	.	MAF_INRAE=36.709;MAF_USDA=41.176
NC_035077.1	66804102	.	C	G	.	.	MAF_USDA=2.459
NC_035077.1	66804583	.	A	C	.	.	MAF_USDA=1.639
NC_035077.1	66804641	.	C	T	.	.	MAF_INRAE=2.532;MAF_USDA=11.475
NC_035077.1	66804650	.	G	A	.	.	MAF_USDA=1.639
NC_035077.1	66804748	.	A	G	.	.	MAF_USDA=3.279
NC_035077.1	66804967	.	C	A	.	.	MAF_USDA=1.639
NC_035077.1	66805196	.	C	T	.	.	MAF_INRAE=39.241;MAF_USDA=42.353
NC_035077.1	66805539	.	A	G	.	.	MAF_USDA=2.459
NC_035077.1	66805581	.	A	C	.	.	MAF_USDA=2.459
NC_035077.1	66805668	.	A	C	.	.	MAF_USDA=2.459
NC_035077.1	66805674	.	G	C	.	.	MAF_INRAE=49.367;MAF_USDA=41.765
NC_035077.1	66805776	.	C	A	.	.	MAF_INRAE=36.709;MAF_USDA=42.353
NC_035077.1	66805801	.	A	C	.	.	MAF_USDA=3.279
NC_035077.1	66805852	.	T	C	.	.	MAF_USDA=5.738
NC_035077.1	66805879	.	C	T	.	.	MAF_USDA=11.765
NC_035077.1	66805928	.	T	C	.	.	MAF_INRAE=13.291;MAF_USDA=11.765
NC_035077.1	66806000	.	C	T	.	.	MAF_INRAE=50.0;MAF_USDA=40.0
NC_035077.1	66806039	.	C	A	.	.	MAF_USDA=11.475
NC_035077.1	66806171	.	A	G	.	.	MAF_USDA=4.167
NC_035077.1	66806278	.	C	T	.	.	MAF_INRAE=12.5
NC_035077.1	66806281	.	G	T	.	.	MAF_USDA=2.459
NC_035077.1	66806494	.	C	T	.	.	MAF_INRAE=1.667;MAF_USDA=2.941
NC_035077.1	66806670	.	C	T	.	.	MAF_INRAE=2.532;MAF_USDA=9.016
NC_035077.1	66806694	.	G	A	.	.	MAF_INRAE=23.418;MAF_USDA=11.765
NC_035077.1	66806735	.	C	T	.	.	MAF_INRAE=2.532;MAF_USDA=9.836
NC_035077.1	66806810	.	G	C	.	.	MAF_USDA=1.639
NC_035077.1	66806836	.	A	T	.	.	MAF_USDA=3.279
NC_035077.1	66806837	.	T	G	.	.	MAF_USDA=3.279
NC_035077.1	66806853	.	C	T	.	.	MAF_USDA=1.639
NC_035077.1	66807147	.	C	T	.	.	MAF_USDA=3.279
NC_035077.1	66807267	.	A	T	.	.	MAF_USDA=3.279
NC_035077.1	66807288	.	T	A	.	.	MAF_USDA=2.459
NC_035077.1	66807289	.	A	T	.	.	MAF_USDA=2.459
NC_035077.1	66807319	.	G	T	.	.	MAF_INRAE=34.81;MAF_USDA=12.353
NC_035077.1	66807447	.	C	T	.	.	MAF_USDA=2.459
NC_035077.1	66807456	.	A	G	.	.	MAF_USDA=3.279
NC_035077.1	66807563	.	T	C	.	.	MAF_INRAE=34.177;MAF_USDA=12.353
NC_035077.1	66807618	.	C	T	.	.	MAF_INRAE=7.595;MAF_USDA=1.765
NC_035077.1	66807640	.	T	C	.	.	MAF_INRAE=1.667;MAF_USDA=2.941
NC_035077.1	66807801	.	G	T	.	.	MAF_USDA=1.639
NC_035077.1	66807849	.	G	A	.	.	MAF_INRAE=2.532;MAF_USDA=9.836
NC_035077.1	66807904	.	T	C	.	.	MAF_INRAE=2.532;MAF_USDA=9.836
NC_035077.1	66808054	.	C	T	.	.	MAF_USDA=2.459
NC_035077.1	66808146	.	T	A	.	.	MAF_USDA=2.459
NC_035077.1	66808216	.	G	A	.	.	MAF_INRAE=36.709;MAF_USDA=42.941
NC_035077.1	66808279	.	A	T	.	.	MAF_INRAE=2.532;MAF_USDA=9.167
NC_035077.1	66808311	.	T	G	.	.	MAF_INRAE=37.342;MAF_USDA=42.353
NC_035077.1	66808364	.	C	A	.	.	MAF_USDA=6.557
NC_035077.1	66808537	.	C	A	.	.	MAF_INRAE=13.333
NC_035077.1	66808578	.	T	G	.	.	MAF_USDA=10.656
NC_035077.1	66808593	.	G	A	.	.	MAF_USDA=5.738
NC_035077.1	66808630	.	G	T	.	.	MAF_INRAE=25.949;MAF_USDA=26.471
NC_035077.1	66808647	.	C	A	.	.	MAF_USDA=1.639
NC_035077.1	66808648	.	C	T	.	.	MAF_INRAE=8.333;MAF_USDA=1.765
NC_035077.1	66808713	.	T	G	.	.	MAF_USDA=1.639
NC_035077.1	66808758	.	T	C	.	.	MAF_INRAE=36.709;MAF_USDA=47.059
NC_035077.1	66808778	.	G	A	.	.	MAF_INRAE=2.532;MAF_USDA=7.647
NC_035077.1	66808812	.	G	T	.	.	MAF_INRAE=17.722;MAF_USDA=11.176
NC_035077.1	66808844	.	T	C	.	.	MAF_USDA=6.557
NC_035077.1	66808989	.	A	T	.	.	MAF_INRAE=25.949;MAF_USDA=29.412
NC_035077.1	66809006	.	A	G	.	.	MAF_INRAE=37.342;MAF_USDA=47.647
NC_035077.1	66809065	.	T	A	.	.	MAF_INRAE=28.481;MAF_USDA=34.118
NC_035077.1	66809130	.	G	A	.	.	MAF_USDA=2.459
NC_035077.1	66809238	.	C	T	.	.	MAF_USDA=5.738
NC_035077.1	66809266	.	T	C	.	.	MAF_USDA=12.941
NC_035077.1	66809294	.	T	C	.	.	MAF_INRAE=3.797;MAF_USDA=5.882
NC_035077.1	66809324	.	C	A	.	.	MAF_INRAE=26.582;MAF_USDA=32.941
NC_035077.1	66809435	.	T	A	.	.	MAF_INRAE=36.709;MAF_USDA=42.941
NC_035077.1	66809446	.	G	C	.	.	MAF_INRAE=25.949;MAF_USDA=31.176
NC_035077.1	66809497	.	T	A	.	.	MAF_INRAE=2.532;MAF_USDA=8.197
NC_035077.1	66809559	.	G	T	.	.	MAF_INRAE=36.709;MAF_USDA=29.167
NC_035077.1	66809595	.	T	A	.	.	MAF_INRAE=1.667;MAF_USDA=2.941
NC_035077.1	66809902	.	C	A	.	.	MAF_USDA=1.639
NC_035077.1	66810054	.	G	C	.	.	MAF_INRAE=34.177;MAF_USDA=11.765
NC_035077.1	66810068	.	G	A	.	.	MAF_USDA=2.459
NC_035077.1	66810108	.	G	A	.	.	MAF_INRAE=2.532;MAF_USDA=6.557
NC_035077.1	66810233	.	A	G	.	.	MAF_INRAE=36.076;MAF_USDA=42.941
NC_035077.1	66810255	.	A	C	.	.	MAF_USDA=7.5
NC_035077.1	66810273	.	T	C	.	.	MAF_INRAE=2.532;MAF_USDA=5.833
NC_035077.1	66810318	.	G	A	.	.	MAF_INRAE=2.532;MAF_USDA=5.833
NC_035077.1	66810319	.	C	G	.	.	MAF_USDA=1.667
NC_035077.1	66810323	.	C	A	.	.	MAF_INRAE=23.418;MAF_USDA=9.524
NC_035077.1	66810327	.	G	A	.	.	MAF_INRAE=29.167;MAF_USDA=10.119
NC_035077.1	66810333	.	C	A	.	.	MAF_INRAE=2.532;MAF_USDA=7.5
NC_035077.1	66810374	.	T	G	.	.	MAF_USDA=1.639
NC_035077.1	66810500	.	G	A	.	.	MAF_INRAE=1.667
NC_035077.1	66810531	.	T	C	.	.	MAF_INRAE=6.667
NC_035077.1	66810573	.	G	A	.	.	MAF_INRAE=4.167
NC_035077.1	66810621	.	C	A	.	.	MAF_INRAE=2.5
NC_035077.1	66810639	.	G	T	.	.	MAF_INRAE=14.167
NC_035077.1	66810649	.	A	G	.	.	MAF_INRAE=25.833
NC_035077.1	66810685	.	G	T	.	.	MAF_INRAE=10.833
NC_035077.1	66810739	.	G	A	.	.	MAF_INRAE=24.051;MAF_USDA=25.294
NC_035077.1	66810778	.	G	T	.	.	MAF_USDA=7.647
NC_035077.1	66810786	.	A	C	.	.	MAF_USDA=7.377
NC_035077.1	66810793	.	G	T	.	.	MAF_INRAE=2.632;MAF_USDA=5.738
NC_035077.1	66810828	.	T	A	.	.	MAF_INRAE=2.632;MAF_USDA=9.412
NC_035077.1	66810860	.	A	T	.	.	MAF_USDA=2.459
NC_035077.1	66810880	.	C	T	.	.	MAF_USDA=3.529
NC_035077.1	66810889	.	G	T	.	.	MAF_USDA=8.235
NC_035077.1	66810916	.	T	A	.	.	MAF_INRAE=8.333
NC_035077.1	66810965	.	C	T	.	.	MAF_INRAE=4.167
NC_035077.1	66810975	.	A	T	.	.	MAF_INRAE=2.5
NC_035077.1	66811020	.	G	C	.	.	MAF_INRAE=37.342;MAF_USDA=47.647
NC_035077.1	66811054	.	T	A	.	.	MAF_USDA=1.639
NC_035077.1	66811073	.	C	T	.	.	MAF_INRAE=2.532;MAF_USDA=10.0
NC_035077.1	66811179	.	T	C	.	.	MAF_INRAE=9.494
NC_035077.1	66811325	.	G	T	.	.	MAF_INRAE=2.532;MAF_USDA=9.016
NC_035077.1	66811328	.	C	T	.	.	MAF_INRAE=34.81;MAF_USDA=13.529
NC_035077.1	66811500	.	G	A	.	.	MAF_USDA=3.279
NC_035077.1	66811642	.	A	C	.	.	MAF_INRAE=25.316;MAF_USDA=27.059
NC_035077.1	66811696	.	G	A	.	.	MAF_INRAE=1.667
NC_035077.1	66811700	.	T	A	.	.	MAF_INRAE=3.333;MAF_USDA=8.824
NC_035077.1	66811819	.	C	T	.	.	MAF_USDA=2.459
NC_035077.1	66811896	.	C	A	.	.	MAF_USDA=2.459
NC_035077.1	66812226	.	T	C	.	.	MAF_INRAE=17.5;MAF_USDA=7.647
NC_035077.1	66812233	.	C	T	.	.	MAF_INRAE=2.532;MAF_USDA=9.016
NC_035077.1	66812247	.	A	C	.	.	MAF_INRAE=2.532;MAF_USDA=9.016
NC_035077.1	66812251	.	G	A	.	.	MAF_INRAE=35.443;MAF_USDA=11.765
NC_035077.1	66812373	.	G	T	.	.	MAF_INRAE=2.532;MAF_USDA=9.016
NC_035077.1	66812394	.	C	A	.	.	MAF_USDA=1.639
NC_035077.1	66812406	.	C	T	.	.	MAF_INRAE=36.709;MAF_USDA=42.941
NC_035077.1	66812448	.	C	G	.	.	MAF_INRAE=34.81;MAF_USDA=11.765
NC_035077.1	66812541	.	A	T	.	.	MAF_USDA=6.667
NC_035077.1	66812629	.	C	T	.	.	MAF_INRAE=10.833;MAF_USDA=3.279
NC_035077.1	66812658	.	T	G	.	.	MAF_USDA=22.941
NC_035077.1	66813236	.	T	A	.	.	MAF_INRAE=5.263
NC_035077.1	66813955	.	G	A	.	.	MAF_USDA=29.167
NC_035077.1	66813962	.	C	T	.	.	MAF_USDA=29.167
NC_035077.1	66814077	.	G	A	.	.	MAF_INRAE=5.263
NC_035077.1	66814090	.	G	A	.	.	MAF_INRAE=36.709;MAF_USDA=42.941
NC_035077.1	66814223	.	T	A	.	.	MAF_USDA=2.459
NC_035077.1	66814226	.	G	A	.	.	MAF_USDA=2.459
NC_035077.1	66814238	.	G	A	.	.	MAF_USDA=2.459
NC_035077.1	66814241	.	G	T	.	.	MAF_USDA=2.459
NC_035077.1	66814244	.	A	C	.	.	MAF_USDA=2.459
NC_035077.1	66814250	.	G	T	.	.	MAF_USDA=2.459
NC_035077.1	66814256	.	C	T	.	.	MAF_USDA=2.459
NC_035077.1	66814262	.	C	A	.	.	MAF_USDA=2.459
NC_035077.1	66814277	.	C	T	.	.	MAF_USDA=2.459
NC_035077.1	66814283	.	G	A	.	.	MAF_USDA=2.459
NC_035077.1	66814304	.	C	T	.	.	MAF_USDA=2.459
NC_035077.1	66814313	.	C	T	.	.	MAF_USDA=2.459
NC_035077.1	66814319	.	A	T	.	.	MAF_USDA=2.459
NC_035077.1	66814321	.	G	T	.	.	MAF_USDA=2.459
NC_035077.1	66814335	.	T	G	.	.	MAF_USDA=2.459
NC_035077.1	66814336	.	T	G	.	.	MAF_USDA=2.459
NC_035077.1	66814337	.	G	T	.	.	MAF_USDA=2.459
NC_035077.1	66814349	.	G	A	.	.	MAF_USDA=2.459
NC_035077.1	66814355	.	C	T	.	.	MAF_USDA=2.459
NC_035077.1	66814361	.	G	A	.	.	MAF_USDA=2.459
NC_035077.1	66814363	.	T	C	.	.	MAF_USDA=1.639
NC_035077.1	66814367	.	C	A	.	.	MAF_USDA=2.459
NC_035077.1	66814370	.	G	A	.	.	MAF_USDA=2.459
NC_035077.1	66814373	.	C	G	.	.	MAF_USDA=2.459
NC_035077.1	66814379	.	C	T	.	.	MAF_USDA=2.459
NC_035077.1	66814382	.	G	C	.	.	MAF_USDA=2.459
NC_035077.1	66814385	.	C	A	.	.	MAF_USDA=2.459
NC_035077.1	66814403	.	G	A	.	.	MAF_USDA=2.459
NC_035077.1	66814409	.	G	A	.	.	MAF_USDA=3.279
NC_035077.1	66814522	.	A	C	.	.	MAF_USDA=2.459
NC_035077.1	66814570	.	T	G	.	.	MAF_INRAE=12.658;MAF_USDA=18.824
NC_035077.1	66814728	.	A	T	.	.	MAF_USDA=1.639
NC_035077.1	66814743	.	G	A	.	.	MAF_USDA=1.639
NC_035077.1	66814746	.	G	A	.	.	MAF_USDA=1.639
NC_035077.1	66814752	.	C	T	.	.	MAF_USDA=1.639
NC_035077.1	66814761	.	G	T	.	.	MAF_USDA=1.639
NC_035077.1	66814764	.	G	A	.	.	MAF_USDA=1.639
NC_035077.1	66814767	.	G	A	.	.	MAF_USDA=1.639
NC_035077.1	66814770	.	G	A	.	.	MAF_USDA=2.459
NC_035077.1	66814773	.	A	G	.	.	MAF_USDA=1.639
NC_035077.1	66814779	.	G	C	.	.	MAF_USDA=1.639
NC_035077.1	66814800	.	A	G	.	.	MAF_USDA=1.639
NC_035077.1	66814803	.	C	T	.	.	MAF_USDA=3.279
NC_035077.1	66814811	.	G	A	.	.	MAF_USDA=1.639
NC_035077.1	66814812	.	T	G	.	.	MAF_USDA=2.459
NC_035077.1	66814818	.	G	A	.	.	MAF_USDA=1.639
NC_035077.1	66814830	.	G	A	.	.	MAF_USDA=2.459
NC_035077.1	66814839	.	C	A	.	.	MAF_USDA=2.459
NC_035077.1	66814841	.	T	G	.	.	MAF_USDA=2.459
NC_035077.1	66814845	.	T	A	.	.	MAF_USDA=2.459
NC_035077.1	66814848	.	C	T	.	.	MAF_USDA=1.639
NC_035077.1	66814854	.	C	T	.	.	MAF_USDA=2.459
NC_035077.1	66814857	.	G	A	.	.	MAF_USDA=1.639
NC_035077.1	66814862	.	G	A	.	.	MAF_USDA=2.459
NC_035077.1	66814863	.	C	G	.	.	MAF_USDA=2.459
NC_035077.1	66814878	.	A	G	.	.	MAF_USDA=2.459
NC_035077.1	66814890	.	C	T	.	.	MAF_USDA=2.459
NC_035077.1	66814902	.	A	C	.	.	MAF_INRAE=5.263;MAF_USDA=9.016
NC_035077.1	66815035	.	T	C	.	.	MAF_INRAE=5.263;MAF_USDA=9.016
NC_035077.1	66815133	.	G	T	.	.	MAF_INRAE=5.263;MAF_USDA=10.656
NC_035077.1	66815171	.	C	T	.	.	MAF_USDA=1.639
NC_035077.1	66815177	.	A	G	.	.	MAF_INRAE=15.823;MAF_USDA=22.353
NC_035077.1	66815183	.	C	T	.	.	MAF_USDA=1.639
NC_035077.1	66815186	.	C	T	.	.	MAF_USDA=1.639
NC_035077.1	66815192	.	A	G	.	.	MAF_USDA=1.639
NC_035077.1	66815435	.	T	C	.	.	MAF_INRAE=5.263;MAF_USDA=8.197
NC_035077.1	66815436	.	G	T	.	.	MAF_USDA=8.197
NC_035077.1	66815462	.	C	A	.	.	MAF_INRAE=5.263;MAF_USDA=9.836
NC_035077.1	66815472	.	T	C	.	.	MAF_INRAE=5.263;MAF_USDA=10.656
NC_035077.1	66815533	.	A	C	.	.	MAF_INRAE=5.263;MAF_USDA=9.016
NC_035077.1	66815538	.	A	G	.	.	MAF_USDA=7.377
NC_035077.1	66815556	.	C	T	.	.	MAF_INRAE=5.263;MAF_USDA=10.656
NC_035077.1	66815587	.	A	G	.	.	MAF_USDA=5.738
NC_035077.1	66815650	.	C	A	.	.	MAF_USDA=1.639
NC_035077.1	66815656	.	A	C	.	.	MAF_INRAE=12.658;MAF_USDA=20.0
NC_035077.1	66815743	.	C	T	.	.	MAF_INRAE=3.333;MAF_USDA=6.471
NC_035077.1	66815759	.	C	T	.	.	MAF_USDA=1.639
NC_035077.1	66815875	.	C	T	.	.	MAF_INRAE=16.667;MAF_USDA=22.917
NC_035077.1	66816068	.	G	T	.	.	MAF_INRAE=5.263
NC_035077.1	66816076	.	A	T	.	.	MAF_INRAE=5.263
NC_035077.1	66816084	.	C	A	.	.	MAF_INRAE=5.263
NC_035077.1	66816232	.	C	A	.	.	MAF_INRAE=2.5;MAF_USDA=16.667
NC_035077.1	66816489	.	G	A	.	.	MAF_INRAE=13.333;MAF_USDA=16.667
NC_035077.1	66816655	.	C	G	.	.	MAF_INRAE=5.263;MAF_USDA=6.557
NC_035077.1	66816657	.	A	G	.	.	MAF_USDA=6.557
NC_035077.1	66816673	.	G	T	.	.	MAF_INRAE=5.263;MAF_USDA=5.294
NC_035077.1	66816730	.	C	T	.	.	MAF_INRAE=19.167;MAF_USDA=12.353
NC_035077.1	66816779	.	T	C	.	.	MAF_INRAE=5.263;MAF_USDA=9.016
NC_035077.1	66816817	.	A	T	.	.	MAF_USDA=2.459
NC_035077.1	66816943	.	T	G	.	.	MAF_USDA=1.639
NC_035077.1	66817017	.	C	T	.	.	MAF_INRAE=5.263;MAF_USDA=9.836
NC_035077.1	66817037	.	C	T	.	.	MAF_INRAE=5.263;MAF_USDA=9.836
NC_035077.1	66817130	.	A	T	.	.	MAF_INRAE=5.263;MAF_USDA=9.836
NC_035077.1	66817177	.	C	T	.	.	MAF_INRAE=1.667;MAF_USDA=2.459
NC_035077.1	66817210	.	T	G	.	.	MAF_INRAE=12.658;MAF_USDA=20.0
NC_035077.1	66817219	.	T	C	.	.	MAF_USDA=2.459
NC_035077.1	66817251	.	T	C	.	.	MAF_USDA=1.639
NC_035077.1	66817311	.	C	A	.	.	MAF_INRAE=5.263;MAF_USDA=9.016
NC_035077.1	66817326	.	C	A	.	.	MAF_INRAE=12.658;MAF_USDA=20.0
NC_035077.1	66817329	.	C	T	.	.	MAF_INRAE=15.0;MAF_USDA=20.0
NC_035077.1	66817336	.	G	C	.	.	MAF_INRAE=5.263;MAF_USDA=9.836
NC_035077.1	66817360	.	A	G	.	.	MAF_INRAE=5.263;MAF_USDA=9.016
NC_035077.1	66817422	.	T	A	.	.	MAF_USDA=8.197
NC_035077.1	66817508	.	C	A	.	.	MAF_USDA=1.639
NC_035077.1	66817569	.	C	T	.	.	MAF_INRAE=5.263
NC_035077.1	66817691	.	C	G	.	.	MAF_INRAE=5.263;MAF_USDA=5.882
NC_035077.1	66817699	.	G	T	.	.	MAF_INRAE=47.468;MAF_USDA=32.941
NC_035077.1	66817740	.	C	T	.	.	MAF_USDA=3.279
NC_035077.1	66817757	.	G	C	.	.	MAF_USDA=8.333
NC_035077.1	66817814	.	C	T	.	.	MAF_USDA=4.098
NC_035077.1	66817857	.	T	G	.	.	MAF_INRAE=5.263
NC_035077.1	66817858	.	T	G	.	.	MAF_USDA=6.471
NC_035077.1	66817884	.	T	G	.	.	MAF_INRAE=48.734;MAF_USDA=38.235
NC_035077.1	66817889	.	C	A	.	.	MAF_INRAE=1.667;MAF_USDA=4.118
NC_035077.1	66817952	.	G	C	.	.	MAF_USDA=1.639
NC_035077.1	66817969	.	T	G	.	.	MAF_INRAE=5.263;MAF_USDA=6.471
NC_035077.1	66817972	.	A	T	.	.	MAF_INRAE=16.456;MAF_USDA=28.824
NC_035077.1	66817999	.	A	G	.	.	MAF_INRAE=5.263;MAF_USDA=7.059
NC_035077.1	66818008	.	A	T	.	.	MAF_INRAE=17.089;MAF_USDA=27.647
NC_035077.1	66818098	.	G	C	.	.	MAF_INRAE=5.263;MAF_USDA=7.059
NC_035077.1	66818191	.	T	C	.	.	MAF_USDA=3.279
NC_035077.1	66818198	.	A	G	.	.	MAF_USDA=1.639
NC_035077.1	66818200	.	G	T	.	.	MAF_INRAE=1.667;MAF_USDA=6.557
NC_035077.1	66818205	.	A	C	.	.	MAF_USDA=9.836
NC_035077.1	66818211	.	C	A	.	.	MAF_USDA=1.639
NC_035077.1	66818307	.	G	A	.	.	MAF_INRAE=5.263;MAF_USDA=7.059
NC_035077.1	66818340	.	C	T	.	.	MAF_USDA=7.059
NC_035077.1	66818345	.	C	A	.	.	MAF_USDA=2.459
NC_035077.1	66818359	.	T	G	.	.	MAF_INRAE=5.263;MAF_USDA=7.059
NC_035077.1	66818372	.	C	T	.	.	MAF_INRAE=5.263;MAF_USDA=7.059
NC_035077.1	66818391	.	G	A	.	.	MAF_USDA=1.639
NC_035077.1	66818400	.	C	T	.	.	MAF_USDA=2.459
NC_035077.1	66818401	.	C	T	.	.	MAF_USDA=2.459
NC_035077.1	66818476	.	T	A	.	.	MAF_USDA=2.459
NC_035077.1	66818490	.	A	G	.	.	MAF_INRAE=5.263;MAF_USDA=7.059
NC_035077.1	66818549	.	C	T	.	.	MAF_USDA=8.197
NC_035077.1	66818620	.	A	C	.	.	MAF_USDA=2.459
NC_035077.1	66818629	.	T	C	.	.	MAF_INRAE=1.667
NC_035077.1	66818640	.	A	T	.	.	MAF_INRAE=5.263;MAF_USDA=8.235
NC_035077.1	66818658	.	A	T	.	.	MAF_USDA=1.639
NC_035077.1	66818703	.	G	A	.	.	MAF_INRAE=17.5;MAF_USDA=7.647
NC_035077.1	66818724	.	A	G	.	.	MAF_INRAE=5.263;MAF_USDA=7.059
NC_035077.1	66818815	.	C	T	.	.	MAF_USDA=2.459
NC_035077.1	66819032	.	G	T	.	.	MAF_INRAE=1.667;MAF_USDA=6.557
NC_035077.1	66819043	.	G	A	.	.	MAF_INRAE=5.263;MAF_USDA=4.706
NC_035077.1	66819058	.	C	T	.	.	MAF_INRAE=30.38;MAF_USDA=12.941
NC_035077.1	66819074	.	A	G	.	.	MAF_INRAE=6.667;MAF_USDA=11.765
NC_035077.1	66819097	.	G	A	.	.	MAF_INRAE=5.263;MAF_USDA=7.059
NC_035077.1	66819119	.	A	C	.	.	MAF_USDA=6.471
NC_035077.1	66819128	.	A	C	.	.	MAF_USDA=5.882
NC_035077.1	66819194	.	C	G	.	.	MAF_INRAE=41.667
NC_035077.1	66819248	.	A	C	.	.	MAF_USDA=8.197
NC_035077.1	66819275	.	T	G	.	.	MAF_INRAE=5.263;MAF_USDA=7.059
NC_035077.1	66819284	.	T	G	.	.	MAF_INRAE=5.263;MAF_USDA=7.059
NC_035077.1	66819325	.	A	T	.	.	MAF_USDA=7.059
NC_035077.1	66819326	.	T	A	.	.	MAF_USDA=7.059
NC_035077.1	66819327	.	A	T	.	.	MAF_USDA=7.059
NC_035077.1	66819418	.	G	C	.	.	MAF_USDA=2.083
NC_035077.1	66819422	.	C	A	.	.	MAF_USDA=2.083
NC_035077.1	66819448	.	A	G	.	.	MAF_INRAE=5.263;MAF_USDA=2.083
NC_035077.1	66819481	.	T	G	.	.	MAF_USDA=1.639
NC_035077.1	66819527	.	C	T	.	.	MAF_INRAE=5.263;MAF_USDA=7.059
NC_035077.1	66819528	.	C	T	.	.	MAF_USDA=7.059
NC_035077.1	66819589	.	G	A	.	.	MAF_INRAE=5.263;MAF_USDA=7.059
NC_035077.1	66819737	.	A	C	.	.	MAF_INRAE=5.263;MAF_USDA=7.059
NC_035077.1	66819742	.	T	G	.	.	MAF_INRAE=1.667
NC_035077.1	66819791	.	A	T	.	.	MAF_INRAE=1.667
NC_035077.1	66819797	.	C	T	.	.	MAF_INRAE=5.263;MAF_USDA=7.059
NC_035077.1	66819844	.	G	T	.	.	MAF_USDA=1.639
NC_035077.1	66819920	.	T	C	.	.	MAF_INRAE=1.667
NC_035077.1	66820251	.	T	G	.	.	MAF_INRAE=5.263;MAF_USDA=7.059
NC_035077.1	66820298	.	G	A	.	.	MAF_USDA=2.459
NC_035077.1	66820400	.	G	T	.	.	MAF_INRAE=5.263;MAF_USDA=7.143
NC_035077.1	66820451	.	G	T	.	.	MAF_USDA=5.738
NC_035077.1	66820474	.	T	A	.	.	MAF_INRAE=5.263;MAF_USDA=7.647
NC_035077.1	66820564	.	A	T	.	.	MAF_INRAE=5.263;MAF_USDA=8.235
NC_035077.1	66820579	.	T	C	.	.	MAF_INRAE=5.263;MAF_USDA=7.647
NC_035077.1	66820693	.	G	A	.	.	MAF_USDA=2.459
NC_035077.1	66820699	.	A	G	.	.	MAF_INRAE=46.203;MAF_USDA=39.412
NC_035077.1	66820701	.	T	C	.	.	MAF_INRAE=30.38;MAF_USDA=11.765
NC_035077.1	66820717	.	C	A	.	.	MAF_INRAE=5.263;MAF_USDA=7.059
NC_035077.1	66820811	.	T	C	.	.	MAF_USDA=1.639
NC_035077.1	66820835	.	A	G	.	.	MAF_USDA=2.459
NC_035077.1	66820883	.	T	G	.	.	MAF_USDA=2.459
NC_035077.1	66820916	.	A	G	.	.	MAF_INRAE=1.667;MAF_USDA=9.016
NC_035077.1	66820933	.	T	C	.	.	MAF_INRAE=41.139;MAF_USDA=41.765
NC_035077.1	66820934	.	G	T	.	.	MAF_INRAE=5.263;MAF_USDA=7.059
NC_035077.1	66820948	.	G	A	.	.	MAF_INRAE=17.5;MAF_USDA=13.529
NC_035077.1	66821006	.	A	T	.	.	MAF_INRAE=5.263;MAF_USDA=7.647
NC_035077.1	66821053	.	C	A	.	.	MAF_INRAE=19.167;MAF_USDA=22.917
NC_035077.1	66821104	.	A	G	.	.	MAF_INRAE=5.263;MAF_USDA=7.059
NC_035077.1	66821108	.	A	T	.	.	MAF_INRAE=19.167;MAF_USDA=20.0
NC_035077.1	66821114	.	G	T	.	.	MAF_USDA=2.459
NC_035077.1	66821150	.	T	C	.	.	MAF_INRAE=5.263;MAF_USDA=7.059
NC_035077.1	66821221	.	T	G	.	.	MAF_INRAE=5.263;MAF_USDA=7.647
NC_035077.1	66821227	.	T	G	.	.	MAF_INRAE=5.263;MAF_USDA=7.647
NC_035077.1	66821433	.	T	C	.	.	MAF_INRAE=30.38;MAF_USDA=11.905
NC_035077.1	66821453	.	T	G	.	.	MAF_INRAE=5.263;MAF_USDA=6.471
NC_035077.1	66821455	.	A	G	.	.	MAF_USDA=6.471
NC_035077.1	66821556	.	T	A	.	.	MAF_INRAE=5.263;MAF_USDA=7.059
NC_035077.1	66821568	.	C	A	.	.	MAF_USDA=2.459
NC_035077.1	66821600	.	A	G	.	.	MAF_USDA=8.197
NC_035077.1	66821893	.	G	A	.	.	MAF_INRAE=5.263
NC_035077.1	66821901	.	G	A	.	.	MAF_INRAE=47.368
NC_035077.1	66822199	.	G	C	.	.	MAF_USDA=9.016
NC_035077.1	66822268	.	G	A	.	.	MAF_USDA=2.459
NC_035077.1	66822349	.	G	A	.	.	MAF_INRAE=5.263;MAF_USDA=2.941
NC_035077.1	66822350	.	T	C	.	.	MAF_USDA=7.377
NC_035077.1	66822415	.	G	A	.	.	MAF_USDA=2.459
NC_035077.1	66822451	.	G	C	.	.	MAF_INRAE=5.263;MAF_USDA=7.647
NC_035077.1	66822499	.	A	C	.	.	MAF_INRAE=5.263;MAF_USDA=5.882
NC_035077.1	66822504	.	T	A	.	.	MAF_INRAE=7.595
NC_035077.1	66822505	.	T	A	.	.	MAF_INRAE=41.139
NC_035077.1	66822545	.	G	A	.	.	MAF_INRAE=5.263;MAF_USDA=2.083
NC_035077.1	66822546	.	G	A	.	.	MAF_USDA=2.083
NC_035077.1	66822552	.	G	T	.	.	MAF_INRAE=2.532;MAF_USDA=7.647
NC_035077.1	66822621	.	C	A	.	.	MAF_INRAE=5.263;MAF_USDA=3.529
NC_035077.1	66822658	.	A	C	.	.	MAF_INRAE=14.167
NC_035077.1	66822672	.	G	A	.	.	MAF_USDA=5.738
NC_035077.1	66822749	.	T	G	.	.	MAF_USDA=5.738
NC_035077.1	66822942	.	G	C	.	.	MAF_INRAE=7.595;MAF_USDA=21.765
NC_035077.1	66822962	.	T	A	.	.	MAF_INRAE=15.19
NC_035077.1	66822963	.	A	T	.	.	MAF_INRAE=5.263
NC_035077.1	66822976	.	A	T	.	.	MAF_USDA=2.976
NC_035077.1	66823188	.	G	A	.	.	MAF_USDA=2.459
NC_035077.1	66823203	.	C	T	.	.	MAF_INRAE=44.937;MAF_USDA=34.118
NC_035077.1	66823339	.	A	G	.	.	MAF_USDA=4.118
NC_035077.1	66823357	.	C	T	.	.	MAF_INRAE=30.38;MAF_USDA=12.353
NC_035077.1	66823437	.	G	A	.	.	MAF_INRAE=1.667;MAF_USDA=1.639
NC_035077.1	66823543	.	T	G	.	.	MAF_INRAE=4.167;MAF_USDA=11.765
NC_035077.1	66823651	.	T	G	.	.	MAF_USDA=3.279
NC_035077.1	66823672	.	C	A	.	.	MAF_INRAE=47.468;MAF_USDA=39.412
NC_035077.1	66823743	.	C	G	.	.	MAF_INRAE=47.468;MAF_USDA=38.235
NC_035077.1	66823830	.	G	A	.	.	MAF_USDA=2.459
NC_035077.1	66823963	.	T	G	.	.	MAF_USDA=1.639
NC_035077.1	66823967	.	C	A	.	.	MAF_INRAE=33.544;MAF_USDA=13.529
NC_035077.1	66824004	.	C	A	.	.	MAF_USDA=4.706
NC_035077.1	66824103	.	G	C	.	.	MAF_USDA=4.706
NC_035077.1	66824147	.	C	T	.	.	MAF_INRAE=4.167;MAF_USDA=8.235
NC_035077.1	66824497	.	A	C	.	.	MAF_USDA=5.882
NC_035077.1	66824507	.	T	C	.	.	MAF_INRAE=37.975;MAF_USDA=44.118
NC_035077.1	66824574	.	G	A	.	.	MAF_USDA=4.918
NC_035077.1	66824619	.	A	C	.	.	MAF_USDA=1.639
NC_035077.1	66824623	.	A	C	.	.	MAF_INRAE=8.228;MAF_USDA=34.706
NC_035077.1	66824665	.	C	T	.	.	MAF_USDA=5.882
NC_035077.1	66824715	.	T	C	.	.	MAF_INRAE=33.544;MAF_USDA=24.706
NC_035077.1	66824764	.	A	C	.	.	MAF_USDA=1.639
NC_035077.1	66824781	.	G	A	.	.	MAF_USDA=1.639
NC_035077.1	66824845	.	A	C	.	.	MAF_USDA=2.459
NC_035077.1	66825031	.	G	A	.	.	MAF_USDA=1.639
NC_035077.1	66825055	.	A	G	.	.	MAF_USDA=4.098
NC_035077.1	66825082	.	T	G	.	.	MAF_INRAE=4.167;MAF_USDA=20.833
NC_035077.1	66825132	.	T	C	.	.	MAF_INRAE=2.5
NC_035077.1	66825149	.	T	A	.	.	MAF_USDA=2.459
NC_035077.1	66825150	.	C	T	.	.	MAF_INRAE=7.5;MAF_USDA=23.529
NC_035077.1	66825195	.	T	C	.	.	MAF_INRAE=7.5;MAF_USDA=24.118
NC_035077.1	66825334	.	T	C	.	.	MAF_USDA=5.882
NC_035077.1	66825346	.	A	G	.	.	MAF_USDA=5.882
NC_035077.1	66825447	.	T	G	.	.	MAF_INRAE=30.38;MAF_USDA=24.706
NC_035077.1	66825453	.	A	G	.	.	MAF_USDA=5.738
NC_035077.1	66825460	.	A	C	.	.	MAF_USDA=6.557
NC_035077.1	66825482	.	G	A	.	.	MAF_USDA=6.557
NC_035077.1	66825663	.	T	G	.	.	MAF_USDA=1.639
NC_035077.1	66825668	.	T	A	.	.	MAF_USDA=10.0
NC_035077.1	66825694	.	T	C	.	.	MAF_INRAE=10.526;MAF_USDA=40.476
NC_035077.1	66825804	.	TACACACACG	TACACACACA	.	.	MAF_USDA=27.083
NC_035077.1	66825813	.	G	A	.	.	MAF_INRAE=39.873
NC_035077.1	66826013	.	G	A	.	.	MAF_USDA=4.706
NC_035077.1	66826041	.	G	A	.	.	MAF_INRAE=17.722;MAF_USDA=11.176
NC_035077.1	66826454	.	G	A	.	.	MAF_USDA=1.639
NC_035077.1	66826459	.	G	A	.	.	MAF_INRAE=1.667;MAF_USDA=3.279
NC_035077.1	66826584	.	A	C	.	.	MAF_INRAE=31.646;MAF_USDA=19.412
NC_035077.1	66826618	.	A	T	.	.	MAF_USDA=5.294
NC_035077.1	66826627	.	A	C	.	.	MAF_INRAE=32.911;MAF_USDA=41.176
NC_035077.1	66826662	.	G	T	.	.	MAF_USDA=6.557
NC_035077.1	66826690	.	A	C	.	.	MAF_USDA=5.294
NC_035077.1	66826834	.	C	T	.	.	MAF_USDA=7.377
NC_035077.1	66826843	.	T	C	.	.	MAF_USDA=7.377
NC_035077.1	66826865	.	A	T	.	.	MAF_INRAE=3.333;MAF_USDA=7.059
NC_035077.1	66826866	.	T	C	.	.	MAF_USDA=8.197
NC_035077.1	66826880	.	G	A	.	.	MAF_INRAE=5.263
NC_035077.1	66826960	.	G	T	.	.	MAF_USDA=21.765
NC_035077.1	66826964	.	A	G	.	.	MAF_USDA=4.918
NC_035077.1	66827117	.	A	C	.	.	MAF_USDA=47.917
NC_035077.1	66827139	.	T	A	.	.	MAF_INRAE=32.911;MAF_USDA=16.667
NC_035077.1	66827143	.	T	A	.	.	MAF_USDA=10.417
NC_035077.1	66827151	.	A	G	.	.	MAF_USDA=5.932
NC_035077.1	66827152	.	T	C	.	.	MAF_USDA=5.085
NC_035077.1	66827168	.	G	C	.	.	MAF_USDA=4.237
NC_035077.1	66827201	.	C	A	.	.	MAF_USDA=19.492
NC_035077.1	66827224	.	A	G	.	.	MAF_USDA=3.333
NC_035077.1	66827267	.	A	G	.	.	MAF_USDA=3.279
NC_035077.1	66827278	.	A	G	.	.	MAF_USDA=4.706
NC_035077.1	66827284	.	A	G	.	.	MAF_INRAE=5.263;MAF_USDA=2.459
NC_035077.1	66827308	.	T	G	.	.	MAF_USDA=3.279
NC_035077.1	66827316	.	A	G	.	.	MAF_USDA=2.459
NC_035077.1	66827320	.	T	G	.	.	MAF_USDA=2.353
NC_035077.1	66827335	.	C	T	.	.	MAF_INRAE=31.646;MAF_USDA=12.941
NC_035077.1	66827345	.	G	T	.	.	MAF_USDA=1.639
NC_035077.1	66827369	.	G	T	.	.	MAF_USDA=6.557
NC_035077.1	66827370	.	C	A	.	.	MAF_USDA=6.557
NC_035077.1	66827375	.	T	A	.	.	MAF_INRAE=33.544;MAF_USDA=12.941
NC_035077.1	66827392	.	G	T	.	.	MAF_USDA=3.529
NC_035077.1	66827399	.	G	A	.	.	MAF_USDA=3.529
NC_035077.1	66827485	.	C	A	.	.	MAF_INRAE=8.228;MAF_USDA=24.118
NC_035077.1	66827511	.	A	G	.	.	MAF_INRAE=15.833;MAF_USDA=14.583
NC_035077.1	66827650	.	T	A	.	.	MAF_INRAE=5.833
NC_035077.1	66827715	.	A	G	.	.	MAF_USDA=2.083
NC_035077.1	66827792	.	A	C	.	.	MAF_USDA=2.083
NC_035077.1	66827795	.	T	G	.	.	MAF_USDA=2.083
NC_035077.1	66827837	.	C	A	.	.	MAF_USDA=7.627
NC_035077.1	66827854	.	C	G	.	.	MAF_USDA=3.39
NC_035077.1	66827867	.	A	C	.	.	MAF_USDA=3.39
NC_035077.1	66827910	.	G	A	.	.	MAF_USDA=4.217
NC_035077.1	66827960	.	A	C	.	.	MAF_USDA=7.831
NC_035077.1	66827986	.	C	T	.	.	MAF_USDA=2.542
NC_035077.1	66828051	.	A	T	.	.	MAF_USDA=41.463
NC_035077.1	66828130	.	C	T	.	.	MAF_USDA=4.878
NC_035077.1	66828250	.	C	A	.	.	MAF_USDA=2.542
NC_035077.1	66828265	.	A	G	.	.	MAF_USDA=4.819
NC_035077.1	66828269	.	G	A	.	.	MAF_USDA=45.181
NC_035077.1	66828289	.	T	C	.	.	MAF_USDA=7.627
NC_035077.1	66828292	.	G	A	.	.	MAF_USDA=4.217
NC_035077.1	66828303	.	A	G	.	.	MAF_USDA=39.157
NC_035077.1	66828315	.	C	A	.	.	MAF_USDA=1.724
NC_035077.1	66828357	.	G	A	.	.	MAF_USDA=1.695
NC_035077.1	66828419	.	C	T	.	.	MAF_USDA=4.217
NC_035077.1	66828423	.	C	T	.	.	MAF_USDA=4.217
NC_035077.1	66828517	.	C	T	.	.	MAF_USDA=5.172
NC_035077.1	66828566	.	C	T	.	.	MAF_USDA=2.542
NC_035077.1	66828580	.	C	G	.	.	MAF_USDA=2.542
NC_035077.1	66828666	.	C	A	.	.	MAF_USDA=37.805
NC_035077.1	66828731	.	G	A	.	.	MAF_USDA=16.667
NC_035077.1	66828767	.	A	C	.	.	MAF_USDA=31.928
NC_035077.1	66828798	.	G	A	.	.	MAF_USDA=2.5
NC_035077.1	66828811	.	A	G	.	.	MAF_USDA=4.819
NC_035077.1	66828834	.	G	T	.	.	MAF_USDA=4.819
NC_035077.1	66828927	.	G	T	.	.	MAF_USDA=2.542
NC_035077.1	66829016	.	C	T	.	.	MAF_USDA=4.118
NC_035077.1	66829021	.	C	A	.	.	MAF_INRAE=24.167;MAF_USDA=20.0
NC_035077.1	66829023	.	T	A	.	.	MAF_INRAE=5.263
NC_035077.1	66829079	.	G	T	.	.	MAF_USDA=2.459
NC_035077.1	66829086	.	C	T	.	.	MAF_INRAE=16.667;MAF_USDA=12.353
NC_035077.1	66829118	.	A	C	.	.	MAF_INRAE=7.595;MAF_USDA=23.529
NC_035077.1	66829175	.	T	C	.	.	MAF_INRAE=5.263
NC_035077.1	66829181	.	C	A	.	.	MAF_USDA=9.016
NC_035077.1	66829204	.	C	A	.	.	MAF_USDA=4.706
NC_035077.1	66829288	.	A	C	.	.	MAF_INRAE=32.5;MAF_USDA=22.941
NC_035077.1	66829372	.	G	C	.	.	MAF_USDA=2.459
NC_035077.1	66829379	.	T	C	.	.	MAF_USDA=1.639
NC_035077.1	66829380	.	C	T	.	.	MAF_USDA=2.459
NC_035077.1	66829385	.	G	C	.	.	MAF_INRAE=33.544;MAF_USDA=17.647
NC_035077.1	66829388	.	A	G	.	.	MAF_USDA=1.639
NC_035077.1	66829499	.	G	C	.	.	MAF_USDA=4.118
NC_035077.1	66829527	.	T	C	.	.	MAF_INRAE=46.203;MAF_USDA=41.176
NC_035077.1	66829602	.	T	A	.	.	MAF_USDA=6.557
NC_035077.1	66829628	.	G	C	.	.	MAF_USDA=8.235
NC_035077.1	66829696	.	A	G	.	.	MAF_INRAE=5.263
NC_035077.1	66829731	.	A	C	.	.	MAF_USDA=2.459
NC_035077.1	66829734	.	C	T	.	.	MAF_USDA=1.639
NC_035077.1	66829784	.	A	T	.	.	MAF_INRAE=11.667
NC_035077.1	66829791	.	T	G	.	.	MAF_INRAE=11.667
NC_035077.1	66829792	.	A	G	.	.	MAF_INRAE=11.667
NC_035077.1	66829794	.	G	T	.	.	MAF_INRAE=11.667
NC_035077.1	66829795	.	T	A	.	.	MAF_INRAE=15.823;MAF_USDA=28.235
NC_035077.1	66829803	.	T	A	.	.	MAF_USDA=3.279
NC_035077.1	66829813	.	T	A	.	.	MAF_INRAE=42.405;MAF_USDA=14.118
NC_035077.1	66829816	.	G	C	.	.	MAF_INRAE=30.833;MAF_USDA=14.118
NC_035077.1	66829820	.	C	A	.	.	MAF_USDA=1.639
NC_035077.1	66829825	.	T	C	.	.	MAF_USDA=1.639
NC_035077.1	66829832	.	G	T	.	.	MAF_INRAE=21.053;MAF_USDA=18.824
NC_035077.1	66829838	.	A	C	.	.	MAF_INRAE=46.203;MAF_USDA=18.75
NC_035077.1	66829852	.	C	G	.	.	MAF_USDA=1.639
NC_035077.1	66829865	.	G	A	.	.	MAF_USDA=3.279
NC_035077.1	66829873	.	G	A	.	.	MAF_USDA=3.279
NC_035077.1	66829881	.	T	A	.	.	MAF_USDA=2.459
NC_035077.1	66829882	.	T	G	.	.	MAF_USDA=9.016
NC_035077.1	66829891	.	T	A	.	.	MAF_INRAE=1.667;MAF_USDA=9.836
NC_035077.1	66829937	.	A	C	.	.	MAF_INRAE=20.886
NC_035077.1	66830012	.	A	T	.	.	MAF_INRAE=18.987;MAF_USDA=30.0
NC_035077.1	66830017	.	G	A	.	.	MAF_USDA=4.098
NC_035077.1	66830046	.	C	T	.	.	MAF_INRAE=7.595;MAF_USDA=24.118
NC_035077.1	66830055	.	T	A	.	.	MAF_INRAE=32.911;MAF_USDA=14.118
NC_035077.1	66830107	.	C	T	.	.	MAF_USDA=3.529
NC_035077.1	66830312	.	A	G	.	.	MAF_INRAE=18.354;MAF_USDA=28.824
NC_035077.1	66830362	.	C	T	.	.	MAF_INRAE=13.333;MAF_USDA=8.235
NC_035077.1	66830372	.	C	A	.	.	MAF_USDA=4.706
NC_035077.1	66830384	.	G	T	.	.	MAF_INRAE=19.167;MAF_USDA=16.667
NC_035077.1	66830400	.	T	A	.	.	MAF_USDA=4.706
NC_035077.1	66830433	.	C	A	.	.	MAF_INRAE=14.557;MAF_USDA=12.941
NC_035077.1	66830476	.	A	T	.	.	MAF_USDA=4.118
NC_035077.1	66830501	.	G	A	.	.	MAF_INRAE=15.823;MAF_USDA=30.0
NC_035077.1	66830521	.	G	A	.	.	MAF_USDA=1.639
NC_035077.1	66830522	.	T	C	.	.	MAF_USDA=3.529
NC_035077.1	66830568	.	G	A	.	.	MAF_USDA=4.118
NC_035077.1	66830589	.	G	A	.	.	MAF_INRAE=11.392;MAF_USDA=11.765
NC_035077.1	66830599	.	T	A	.	.	MAF_INRAE=7.5;MAF_USDA=18.824
NC_035077.1	66830604	.	T	C	.	.	MAF_USDA=5.294
NC_035077.1	66830660	.	G	A	.	.	MAF_INRAE=7.595;MAF_USDA=1.765
NC_035077.1	66830671	.	G	A	.	.	MAF_USDA=3.529
NC_035077.1	66830723	.	C	A	.	.	MAF_INRAE=41.772;MAF_USDA=23.529
NC_035077.1	66830748	.	T	A	.	.	MAF_USDA=2.459
NC_035077.1	66830768	.	T	C	.	.	MAF_USDA=4.098
NC_035077.1	66830832	.	A	G	.	.	MAF_INRAE=41.139;MAF_USDA=25.294
NC_035077.1	66830837	.	T	C	.	.	MAF_INRAE=33.544;MAF_USDA=16.471
NC_035077.1	66830854	.	G	A	.	.	MAF_USDA=4.706
NC_035077.1	66830857	.	T	G	.	.	MAF_USDA=4.118
NC_035077.1	66830887	.	T	A	.	.	MAF_USDA=2.941
NC_035077.1	66830984	.	G	A	.	.	MAF_USDA=4.118
NC_035077.1	66831064	.	C	G	.	.	MAF_USDA=4.918
NC_035077.1	66831066	.	A	T	.	.	MAF_USDA=10.588
NC_035077.1	66831122	.	G	A	.	.	MAF_USDA=9.016
NC_035077.1	66831131	.	T	A	.	.	MAF_INRAE=31.013;MAF_USDA=12.353
NC_035077.1	66831217	.	C	T	.	.	MAF_USDA=4.706
NC_035077.1	66831267	.	A	G	.	.	MAF_USDA=3.529
NC_035077.1	66831287	.	C	T	.	.	MAF_USDA=1.639
NC_035077.1	66831288	.	G	A	.	.	MAF_USDA=4.118
NC_035077.1	66831344	.	A	G	.	.	MAF_INRAE=1.667
NC_035077.1	66831521	.	G	A	.	.	MAF_USDA=2.353
NC_035077.1	66831532	.	A	T	.	.	MAF_USDA=1.639
NC_035077.1	66831600	.	G	C	.	.	MAF_USDA=1.639
NC_035077.1	66831608	.	A	C	.	.	MAF_INRAE=33.544;MAF_USDA=14.118
NC_035077.1	66831653	.	C	T	.	.	MAF_USDA=4.098
NC_035077.1	66831661	.	C	T	.	.	MAF_USDA=3.529
NC_035077.1	66831809	.	A	G	.	.	MAF_USDA=2.941
NC_035077.1	66831868	.	A	G	.	.	MAF_USDA=4.098
NC_035077.1	66831893	.	T	A	.	.	MAF_USDA=5.422
NC_035077.1	66831900	.	G	A	.	.	MAF_USDA=1.695
NC_035077.1	66832021	.	A	T	.	.	MAF_USDA=12.5
NC_035077.1	66832832	.	A	G	.	.	MAF_USDA=2.083
NC_035077.1	66832921	.	G	T	.	.	MAF_USDA=4.167
NC_035077.1	66832944	.	C	G	.	.	MAF_USDA=2.5
NC_035077.1	66832978	.	T	C	.	.	MAF_USDA=1.695
NC_035077.1	66833041	.	G	T	.	.	MAF_USDA=7.229
NC_035077.1	66833146	.	T	A	.	.	MAF_USDA=2.083
NC_035077.1	66833214	.	A	C	.	.	MAF_USDA=5.932
NC_035077.1	66833325	.	C	T	.	.	MAF_USDA=4.098
NC_035077.1	66833364	.	G	T	.	.	MAF_USDA=3.279
NC_035077.1	66833404	.	T	C	.	.	MAF_USDA=3.279
NC_035077.1	66833416	.	T	A	.	.	MAF_USDA=3.279
NC_035077.1	66833420	.	A	G	.	.	MAF_USDA=3.279
NC_035077.1	66833449	.	A	G	.	.	MAF_USDA=4.098
NC_035077.1	66833525	.	A	G	.	.	MAF_USDA=2.941
NC_035077.1	66833529	.	G	T	.	.	MAF_USDA=2.941
NC_035077.1	66833668	.	A	G	.	.	MAF_USDA=2.353
NC_035077.1	66833735	.	G	A	.	.	MAF_USDA=4.098
NC_035077.1	66833765	.	T	A	.	.	MAF_USDA=1.639
NC_035077.1	66833818	.	A	C	.	.	MAF_USDA=2.459
NC_035077.1	66833841	.	A	G	.	.	MAF_INRAE=25.949;MAF_USDA=8.197
NC_035077.1	66833852	.	T	G	.	.	MAF_USDA=3.529
NC_035077.1	66833857	.	T	C	.	.	MAF_USDA=2.941
NC_035077.1	66833926	.	C	T	.	.	MAF_USDA=4.706
NC_035077.1	66833961	.	A	G	.	.	MAF_INRAE=5.263;MAF_USDA=6.557
NC_035077.1	66834007	.	T	A	.	.	MAF_INRAE=33.544;MAF_USDA=17.059
NC_035077.1	66834059	.	C	A	.	.	MAF_USDA=2.941
NC_035077.1	66834102	.	G	A	.	.	MAF_USDA=5.882
NC_035077.1	66834104	.	T	C	.	.	MAF_USDA=4.098
NC_035077.1	66834115	.	T	G	.	.	MAF_USDA=3.279
NC_035077.1	66834125	.	C	T	.	.	MAF_USDA=4.098
NC_035077.1	66834154	.	C	A	.	.	MAF_USDA=1.639
NC_035077.1	66834170	.	C	T	.	.	MAF_INRAE=25.949;MAF_USDA=7.377
NC_035077.1	66834191	.	C	A	.	.	MAF_USDA=4.098
NC_035077.1	66834215	.	G	A	.	.	MAF_USDA=3.529
NC_035077.1	66834224	.	T	G	.	.	MAF_INRAE=5.0;MAF_USDA=14.706
NC_035077.1	66834240	.	C	T	.	.	MAF_USDA=3.279
NC_035077.1	66834245	.	C	T	.	.	MAF_INRAE=12.5
NC_035077.1	66834371	.	A	C	.	.	MAF_INRAE=7.595;MAF_USDA=24.118
NC_035077.1	66834382	.	G	T	.	.	MAF_USDA=3.529
NC_035077.1	66834404	.	A	C	.	.	MAF_USDA=2.941
NC_035077.1	66834425	.	A	G	.	.	MAF_USDA=2.941
NC_035077.1	66834454	.	A	T	.	.	MAF_USDA=2.941
NC_035077.1	66834559	.	G	A	.	.	MAF_USDA=2.353
NC_035077.1	66834641	.	C	G	.	.	MAF_INRAE=5.263
NC_035077.1	66834663	.	A	T	.	.	MAF_USDA=3.529
NC_035077.1	66834749	.	G	T	.	.	MAF_USDA=3.529
NC_035077.1	66834870	.	C	A	.	.	MAF_USDA=2.941
NC_035077.1	66834992	.	C	T	.	.	MAF_USDA=2.083
NC_035077.1	66835047	.	C	G	.	.	MAF_USDA=1.639
NC_035077.1	66835125	.	A	G	.	.	MAF_INRAE=33.544;MAF_USDA=18.235
NC_035077.1	66835143	.	G	C	.	.	MAF_USDA=2.459
NC_035077.1	66835219	.	T	G	.	.	MAF_INRAE=13.333
NC_035077.1	66835288	.	T	C	.	.	MAF_USDA=4.098
NC_035077.1	66835320	.	T	G	.	.	MAF_USDA=3.529
NC_035077.1	66835325	.	T	C	.	.	MAF_USDA=5.294
NC_035077.1	66835337	.	C	A	.	.	MAF_USDA=3.529
NC_035077.1	66835389	.	A	T	.	.	MAF_USDA=8.824
NC_035077.1	66835483	.	G	A	.	.	MAF_USDA=2.941
NC_035077.1	66835502	.	C	A	.	.	MAF_INRAE=1.667;MAF_USDA=3.529
NC_035077.1	66835510	.	T	G	.	.	MAF_USDA=1.639
NC_035077.1	66835614	.	T	A	.	.	MAF_USDA=2.976
NC_035077.1	66835627	.	G	A	.	.	MAF_USDA=2.5
NC_035077.1	66835700	.	G	T	.	.	MAF_INRAE=13.924
NC_035077.1	66835735	.	G	A	.	.	MAF_INRAE=7.595;MAF_USDA=23.529
NC_035077.1	66835746	.	G	A	.	.	MAF_USDA=6.557
NC_035077.1	66835771	.	T	G	.	.	MAF_USDA=2.941
NC_035077.1	66835782	.	G	A	.	.	MAF_INRAE=15.0;MAF_USDA=1.639
NC_035077.1	66835792	.	T	C	.	.	MAF_USDA=3.279
NC_035077.1	66835813	.	G	A	.	.	MAF_USDA=2.459
NC_035077.1	66835828	.	C	T	.	.	MAF_USDA=6.557
NC_035077.1	66835901	.	A	G	.	.	MAF_USDA=12.5
NC_035077.1	66835916	.	A	G	.	.	MAF_USDA=2.941
NC_035077.1	66835968	.	C	A	.	.	MAF_USDA=2.941
NC_035077.1	66835969	.	AAATACG	AAATACA	.	.	MAF_USDA=2.083
NC_035077.1	66835980	.	C	T	.	.	MAF_INRAE=2.5
NC_035077.1	66835981	.	C	A	.	.	MAF_INRAE=2.5
NC_035077.1	66835983	.	C	A	.	.	MAF_INRAE=1.667
NC_035077.1	66835985	.	C	A	.	.	MAF_INRAE=1.667
NC_035077.1	66835992	.	A	G	.	.	MAF_INRAE=1.667
NC_035077.1	66836009	.	A	T	.	.	MAF_USDA=11.475
NC_035077.1	66836012	.	C	A	.	.	MAF_USDA=11.765
NC_035077.1	66836013	.	G	T	.	.	MAF_USDA=12.941
NC_035077.1	66836017	.	C	T	.	.	MAF_USDA=2.941
NC_035077.1	66836018	.	T	A	.	.	MAF_USDA=10.656
NC_035077.1	66836054	.	A	G	.	.	MAF_USDA=2.083
NC_035077.1	66836071	.	T	C	.	.	MAF_USDA=4.167
NC_035077.1	66836130	.	C	T	.	.	MAF_USDA=3.529
NC_035077.1	66836251	.	A	G	.	.	MAF_USDA=6.557
NC_035077.1	66836252	.	C	T	.	.	MAF_USDA=3.529
NC_035077.1	66836258	.	C	T	.	.	MAF_INRAE=5.0;MAF_USDA=24.118
NC_035077.1	66836297	.	T	C	.	.	MAF_USDA=3.529
NC_035077.1	66836375	.	C	T	.	.	MAF_USDA=3.529
NC_035077.1	66836401	.	C	T	.	.	MAF_USDA=2.941
NC_035077.1	66836416	.	T	C	.	.	MAF_INRAE=1.667;MAF_USDA=2.941
NC_035077.1	66836489	.	A	G	.	.	MAF_USDA=3.333
NC_035077.1	66836511	.	T	G	.	.	MAF_USDA=4.706
NC_035077.1	66836526	.	C	G	.	.	MAF_INRAE=7.595;MAF_USDA=25.882
NC_035077.1	66836571	.	A	G	.	.	MAF_INRAE=2.5;MAF_USDA=16.667
NC_035077.1	66836640	.	G	T	.	.	MAF_INRAE=30.38;MAF_USDA=11.765
NC_035077.1	66836755	.	A	C	.	.	MAF_USDA=4.098
NC_035077.1	66836787	.	G	T	.	.	MAF_INRAE=17.722;MAF_USDA=14.118
NC_035077.1	66836819	.	A	G	.	.	MAF_USDA=4.918
NC_035077.1	66836837	.	T	C	.	.	MAF_USDA=4.918
NC_035077.1	66836961	.	C	T	.	.	MAF_INRAE=14.167;MAF_USDA=1.639
NC_035077.1	66837002	.	T	G	.	.	MAF_USDA=3.529
NC_035077.1	66837115	.	G	A	.	.	MAF_USDA=2.941
NC_035077.1	66837154	.	C	G	.	.	MAF_USDA=3.279
NC_035077.1	66837230	.	G	A	.	.	MAF_INRAE=2.5
NC_035077.1	66837257	.	G	T	.	.	MAF_INRAE=32.278;MAF_USDA=18.824
NC_035077.1	66837260	.	A	C	.	.	MAF_USDA=2.941
NC_035077.1	66837452	.	G	A	.	.	MAF_USDA=3.529
NC_035077.1	66837484	.	A	C	.	.	MAF_USDA=2.083
NC_035077.1	66837485	.	A	C	.	.	MAF_USDA=2.083
NC_035077.1	66837486	.	A	C	.	.	MAF_USDA=2.083
NC_035077.1	66837590	.	T	C	.	.	MAF_USDA=5.0
NC_035077.1	66837611	.	G	A	.	.	MAF_USDA=3.571
NC_035077.1	66837632	.	C	T	.	.	MAF_USDA=3.571
NC_035077.1	66837682	.	A	T	.	.	MAF_USDA=4.098
NC_035077.1	66837718	.	C	A	.	.	MAF_USDA=3.279
NC_035077.1	66837790	.	C	T	.	.	MAF_INRAE=5.0;MAF_USDA=14.706
NC_035077.1	66837791	.	G	A	.	.	MAF_INRAE=5.263;MAF_USDA=4.098
NC_035077.1	66837793	.	A	C	.	.	MAF_USDA=4.098
NC_035077.1	66837883	.	T	C	.	.	MAF_USDA=4.098
NC_035077.1	66837906	.	C	T	.	.	MAF_USDA=3.529
NC_035077.1	66837956	.	A	G	.	.	MAF_USDA=3.529
NC_035077.1	66837966	.	G	A	.	.	MAF_INRAE=15.0;MAF_USDA=1.639
NC_035077.1	66838019	.	C	T	.	.	MAF_INRAE=13.333
NC_035077.1	66838097	.	G	A	.	.	MAF_INRAE=32.911;MAF_USDA=19.412
NC_035077.1	66838098	.	G	A	.	.	MAF_USDA=1.639
NC_035077.1	66838123	.	A	T	.	.	MAF_USDA=2.941
NC_035077.1	66838153	.	A	T	.	.	MAF_USDA=4.118
NC_035077.1	66838247	.	G	T	.	.	MAF_USDA=4.098
NC_035077.1	66838280	.	G	T	.	.	MAF_USDA=1.639
NC_035077.1	66838287	.	C	G	.	.	MAF_INRAE=29.114;MAF_USDA=28.235
NC_035077.1	66838289	.	A	G	.	.	MAF_USDA=1.639
NC_035077.1	66838368	.	G	A	.	.	MAF_INRAE=2.5
NC_035077.1	66838369	.	A	T	.	.	MAF_USDA=2.459
NC_035077.1	66838395	.	G	T	.	.	MAF_USDA=1.639
NC_035077.1	66838427	.	C	A	.	.	MAF_USDA=3.279
NC_035077.1	66838472	.	C	A	.	.	MAF_USDA=2.459
NC_035077.1	66838639	.	C	T	.	.	MAF_INRAE=27.848;MAF_USDA=18.235
NC_035077.1	66838680	.	A	G	.	.	MAF_INRAE=3.333;MAF_USDA=5.882
NC_035077.1	66838770	.	C	A	.	.	MAF_USDA=4.918
NC_035077.1	66838800	.	C	A	.	.	MAF_INRAE=7.595;MAF_USDA=24.706
NC_035077.1	66838832	.	C	A	.	.	MAF_USDA=1.639
NC_035077.1	66838954	.	C	T	.	.	MAF_USDA=1.639
NC_035077.1	66839001	.	G	A	.	.	MAF_INRAE=17.722;MAF_USDA=14.706
NC_035077.1	66839003	.	G	A	.	.	MAF_INRAE=30.38;MAF_USDA=12.941
NC_035077.1	66839123	.	C	T	.	.	MAF_INRAE=17.722;MAF_USDA=13.529
NC_035077.1	66839168	.	C	A	.	.	MAF_INRAE=28.333;MAF_USDA=18.824
NC_035077.1	66839171	.	G	A	.	.	MAF_INRAE=15.0;MAF_USDA=3.279
NC_035077.1	66839214	.	C	A	.	.	MAF_INRAE=28.333;MAF_USDA=28.824
NC_035077.1	66839215	.	C	A	.	.	MAF_USDA=3.279
NC_035077.1	66839229	.	C	T	.	.	MAF_INRAE=17.722;MAF_USDA=15.294
NC_035077.1	66839285	.	A	T	.	.	MAF_USDA=3.279
NC_035077.1	66839329	.	C	T	.	.	MAF_INRAE=13.333
NC_035077.1	66839346	.	G	A	.	.	MAF_USDA=3.279
NC_035077.1	66839401	.	G	A	.	.	MAF_USDA=1.639
NC_035077.1	66839477	.	G	A	.	.	MAF_INRAE=7.595;MAF_USDA=24.706
NC_035077.1	66839539	.	A	C	.	.	MAF_INRAE=29.114;MAF_USDA=28.235
NC_035077.1	66839580	.	A	G	.	.	MAF_INRAE=29.747;MAF_USDA=29.167
NC_035077.1	66839597	.	C	T	.	.	MAF_INRAE=10.127
NC_035077.1	66839651	.	C	A	.	.	MAF_INRAE=31.646;MAF_USDA=18.824
NC_035077.1	66839653	.	C	G	.	.	MAF_USDA=1.639
NC_035077.1	66839886	.	A	T	.	.	MAF_INRAE=7.595;MAF_USDA=23.529
NC_035077.1	66839947	.	T	A	.	.	MAF_INRAE=1.667
NC_035077.1	66840400	.	C	G	.	.	MAF_USDA=18.75
NC_035077.1	66840587	.	C	A	.	.	MAF_INRAE=29.747;MAF_USDA=21.176
NC_035077.1	66840631	.	C	T	.	.	MAF_USDA=2.083
NC_035077.1	66840682	.	C	T	.	.	MAF_USDA=4.098
NC_035077.1	66840740	.	T	G	.	.	MAF_USDA=1.639
NC_035077.1	66840787	.	T	C	.	.	MAF_INRAE=25.949;MAF_USDA=17.262
NC_035077.1	66840829	.	C	T	.	.	MAF_INRAE=1.667
NC_035077.1	66840846	.	C	A	.	.	MAF_USDA=1.639
NC_035077.1	66841026	.	C	A	.	.	MAF_USDA=22.727
NC_035077.1	66841293	.	T	C	.	.	MAF_INRAE=2.5;MAF_USDA=7.059
NC_035077.1	66841312	.	A	G	.	.	MAF_USDA=2.459
NC_035077.1	66841458	.	T	A	.	.	MAF_INRAE=5.0;MAF_USDA=14.118
NC_035077.1	66841589	.	G	A	.	.	MAF_USDA=2.353
NC_035077.1	66841604	.	A	G	.	.	MAF_INRAE=29.114;MAF_USDA=20.0
NC_035077.1	66841644	.	C	A	.	.	MAF_INRAE=5.0;MAF_USDA=12.941
NC_035077.1	66841646	.	C	T	.	.	MAF_USDA=2.083
NC_035077.1	66841672	.	T	A	.	.	MAF_USDA=3.529
NC_035077.1	66841843	.	C	A	.	.	MAF_USDA=1.639
NC_035077.1	66841870	.	T	C	.	.	MAF_USDA=4.918
NC_035077.1	66842063	.	T	C	.	.	MAF_USDA=12.295
NC_035077.1	66842067	.	G	T	.	.	MAF_USDA=11.475
NC_035077.1	66842072	.	G	A	.	.	MAF_USDA=13.934
NC_035077.1	66842084	.	G	A	.	.	MAF_USDA=6.557
NC_035077.1	66842105	.	A	G	.	.	MAF_INRAE=1.667
NC_035077.1	66842109	.	C	G	.	.	MAF_INRAE=1.667;MAF_USDA=13.529
NC_035077.1	66842123	.	G	T	.	.	MAF_USDA=14.706
NC_035077.1	66842172	.	C	T	.	.	MAF_INRAE=7.5;MAF_USDA=16.667
NC_035077.1	66842182	.	A	C	.	.	MAF_INRAE=8.333;MAF_USDA=14.754
NC_035077.1	66842202	.	G	T	.	.	MAF_INRAE=4.167;MAF_USDA=12.295
NC_035077.1	66842208	.	G	T	.	.	MAF_INRAE=28.333;MAF_USDA=17.059
NC_035077.1	66842220	.	A	C	.	.	MAF_INRAE=5.833;MAF_USDA=11.475
NC_035077.1	66842228	.	A	T	.	.	MAF_INRAE=5.833;MAF_USDA=9.836
NC_035077.1	66842230	.	C	T	.	.	MAF_INRAE=5.833;MAF_USDA=10.656
NC_035077.1	66842249	.	A	C	.	.	MAF_USDA=4.118
NC_035077.1	66842258	.	A	G	.	.	MAF_USDA=7.647
NC_035077.1	66842262	.	T	G	.	.	MAF_INRAE=2.5;MAF_USDA=2.459
NC_035077.1	66842265	.	C	T	.	.	MAF_USDA=2.941
NC_035077.1	66842297	.	G	C	.	.	MAF_USDA=2.941
NC_035077.1	66842324	.	T	G	.	.	MAF_USDA=2.459
NC_035077.1	66842337	.	G	A	.	.	MAF_USDA=8.235
NC_035077.1	66842346	.	C	T	.	.	MAF_INRAE=2.5;MAF_USDA=16.667
NC_035077.1	66842368	.	T	C	.	.	MAF_USDA=3.529
NC_035077.1	66842390	.	A	C	.	.	MAF_USDA=2.083
NC_035077.1	66842411	.	G	A	.	.	MAF_USDA=2.459
NC_035077.1	66842441	.	G	T	.	.	MAF_USDA=2.459
NC_035077.1	66842513	.	G	A	.	.	MAF_INRAE=29.747;MAF_USDA=25.882
NC_035077.1	66842545	.	G	C	.	.	MAF_USDA=4.706
NC_035077.1	66842546	.	G	A	.	.	MAF_USDA=4.706
NC_035077.1	66842549	.	C	T	.	.	MAF_USDA=2.083
NC_035077.1	66842550	.	A	G	.	.	MAF_USDA=4.706
NC_035077.1	66842668	.	T	G	.	.	MAF_USDA=4.118
NC_035077.1	66842738	.	C	T	.	.	MAF_USDA=2.459
NC_035077.1	66842748	.	G	T	.	.	MAF_INRAE=33.544;MAF_USDA=22.941
NC_035077.1	66842760	.	C	A	.	.	MAF_INRAE=3.333
NC_035077.1	66842761	.	T	G	.	.	MAF_INRAE=3.333
NC_035077.1	66842762	.	G	T	.	.	MAF_INRAE=3.333
NC_035077.1	66842771	.	G	T	.	.	MAF_INRAE=2.5;MAF_USDA=3.279
NC_035077.1	66842810	.	C	T	.	.	MAF_INRAE=5.0
NC_035077.1	66842871	.	G	T	.	.	MAF_INRAE=3.333
NC_035077.1	66842881	.	C	T	.	.	MAF_USDA=4.118
NC_035077.1	66842892	.	A	T	.	.	MAF_USDA=3.529
NC_035077.1	66842893	.	G	T	.	.	MAF_USDA=3.529
NC_035077.1	66842942	.	C	A	.	.	MAF_USDA=5.294
NC_035077.1	66842987	.	A	G	.	.	MAF_INRAE=29.747;MAF_USDA=24.706
NC_035077.1	66843023	.	C	T	.	.	MAF_USDA=4.118
NC_035077.1	66843193	.	C	T	.	.	MAF_USDA=3.529
NC_035077.1	66843282	.	G	C	.	.	MAF_INRAE=17.722;MAF_USDA=14.118
NC_035077.1	66843288	.	G	T	.	.	MAF_INRAE=29.114
NC_035077.1	66843292	.	C	A	.	.	MAF_USDA=3.529
NC_035077.1	66843307	.	A	C	.	.	MAF_USDA=3.529
NC_035077.1	66843422	.	T	G	.	.	MAF_USDA=4.118
NC_035077.1	66843455	.	A	G	.	.	MAF_USDA=6.471
NC_035077.1	66843515	.	A	G	.	.	MAF_INRAE=29.114;MAF_USDA=28.235
NC_035077.1	66843520	.	T	C	.	.	MAF_USDA=4.118
NC_035077.1	66843543	.	C	T	.	.	MAF_INRAE=13.333
NC_035077.1	66843546	.	A	C	.	.	MAF_USDA=4.706
NC_035077.1	66843574	.	G	T	.	.	MAF_USDA=4.118
NC_035077.1	66843589	.	C	T	.	.	MAF_INRAE=7.595;MAF_USDA=22.353
NC_035077.1	66843613	.	G	A	.	.	MAF_INRAE=13.333;MAF_USDA=5.882
NC_035077.1	66843758	.	G	C	.	.	MAF_INRAE=15.19;MAF_USDA=1.667
NC_035077.1	66843777	.	G	A	.	.	MAF_INRAE=13.333
NC_035077.1	66843818	.	C	G	.	.	MAF_USDA=1.639
NC_035077.1	66843819	.	G	A,T	.	.	MAF_INRAE=5.263;MAF_USDA=1.639
NC_035077.1	66843820	.	T	C	.	.	MAF_INRAE=29.114;MAF_USDA=20.833
NC_035077.1	66843821	.	C	T	.	.	MAF_USDA=1.639
NC_035077.1	66843878	.	T	C	.	.	MAF_INRAE=29.114;MAF_USDA=31.765
NC_035077.1	66844006	.	G	T	.	.	MAF_USDA=2.353
NC_035077.1	66844029	.	G	A	.	.	MAF_INRAE=2.5;MAF_USDA=18.75
NC_035077.1	66844065	.	T	A	.	.	MAF_USDA=2.941
NC_035077.1	66844066	.	G	T	.	.	MAF_INRAE=13.333;MAF_USDA=6.557
NC_035077.1	66844227	.	G	A	.	.	MAF_INRAE=5.263
NC_035077.1	66844282	.	C	A	.	.	MAF_USDA=5.882
NC_035077.1	66844297	.	G	A	.	.	MAF_INRAE=7.595;MAF_USDA=24.706
NC_035077.1	66844328	.	T	A	.	.	MAF_USDA=2.083
NC_035077.1	66844418	.	G	T	.	.	MAF_INRAE=13.333;MAF_USDA=1.639
NC_035077.1	66844429	.	A	G	.	.	MAF_INRAE=29.114;MAF_USDA=31.765
NC_035077.1	66844545	.	C	T	.	.	MAF_INRAE=5.263
NC_035077.1	66844629	.	C	T	.	.	MAF_USDA=3.279
NC_035077.1	66844630	.	G	A	.	.	MAF_USDA=4.098
NC_035077.1	66844637	.	C	T	.	.	MAF_INRAE=18.987;MAF_USDA=17.647
NC_035077.1	66844686	.	G	T	.	.	MAF_USDA=2.459
NC_035077.1	66844796	.	G	A	.	.	MAF_INRAE=2.5
NC_035077.1	66844830	.	C	G	.	.	MAF_INRAE=18.987;MAF_USDA=17.647
NC_035077.1	66844866	.	T	A	.	.	MAF_INRAE=18.987;MAF_USDA=18.235
NC_035077.1	66844878	.	A	T	.	.	MAF_INRAE=18.987;MAF_USDA=17.647
NC_035077.1	66844914	.	A	C	.	.	MAF_USDA=2.459
NC_035077.1	66845024	.	C	T	.	.	MAF_INRAE=6.667
NC_035077.1	66845104	.	T	G	.	.	MAF_INRAE=29.114;MAF_USDA=24.118
NC_035077.1	66845107	.	A	C	.	.	MAF_INRAE=16.667;MAF_USDA=17.647
NC_035077.1	66845322	.	G	C	.	.	MAF_INRAE=40.506;MAF_USDA=34.706
NC_035077.1	66845407	.	T	C	.	.	MAF_INRAE=13.333;MAF_USDA=3.279
NC_035077.1	66845424	.	G	A	.	.	MAF_USDA=3.529
NC_035077.1	66845430	.	C	G	.	.	MAF_INRAE=18.987;MAF_USDA=18.235
NC_035077.1	66845438	.	T	G	.	.	MAF_INRAE=29.114;MAF_USDA=23.529
NC_035077.1	66845522	.	A	C	.	.	MAF_INRAE=5.0;MAF_USDA=17.059
NC_035077.1	66845524	.	C	T	.	.	MAF_INRAE=5.0;MAF_USDA=17.059
NC_035077.1	66845591	.	A	T	.	.	MAF_USDA=3.279
NC_035077.1	66845604	.	C	T	.	.	MAF_USDA=3.279
NC_035077.1	66845667	.	T	C	.	.	MAF_USDA=4.098
NC_035077.1	66845703	.	G	A	.	.	MAF_USDA=2.941
NC_035077.1	66845750	.	A	C	.	.	MAF_INRAE=5.0;MAF_USDA=17.059
NC_035077.1	66845753	.	T	G	.	.	MAF_USDA=4.098
NC_035077.1	66845754	.	A	C	.	.	MAF_INRAE=40.506;MAF_USDA=38.824
NC_035077.1	66845768	.	C	T	.	.	MAF_USDA=1.639
NC_035077.1	66845787	.	T	C	.	.	MAF_USDA=6.557
NC_035077.1	66845812	.	A	C	.	.	MAF_USDA=3.279
NC_035077.1	66845813	.	A	G	.	.	MAF_INRAE=5.0;MAF_USDA=15.882
NC_035077.1	66845864	.	G	T	.	.	MAF_USDA=4.762
NC_035077.1	66845873	.	T	G	.	.	MAF_USDA=4.762
NC_035077.1	66845930	.	A	G	.	.	MAF_USDA=4.118
NC_035077.1	66845935	.	C	A	.	.	MAF_USDA=4.118
NC_035077.1	66845943	.	G	A	.	.	MAF_INRAE=44.304;MAF_USDA=18.235
NC_035077.1	66846010	.	A	C	.	.	MAF_USDA=4.118
NC_035077.1	66846083	.	G	A	.	.	MAF_INRAE=7.595;MAF_USDA=23.529
NC_035077.1	66846117	.	G	A	.	.	MAF_USDA=4.118
NC_035077.1	66846134	.	T	C	.	.	MAF_USDA=3.529
NC_035077.1	66846162	.	A	C	.	.	MAF_INRAE=25.316;MAF_USDA=9.016
NC_035077.1	66846220	.	G	T	.	.	MAF_INRAE=25.316;MAF_USDA=10.588
NC_035077.1	66846255	.	T	C	.	.	MAF_USDA=3.529
NC_035077.1	66846267	.	G	A	.	.	MAF_USDA=2.459
NC_035077.1	66846289	.	C	T	.	.	MAF_USDA=3.279
NC_035077.1	66846349	.	A	G	.	.	MAF_USDA=4.098
NC_035077.1	66846356	.	T	G	.	.	MAF_INRAE=5.263
NC_035077.1	66846357	.	A	G	.	.	MAF_INRAE=7.595;MAF_USDA=22.941
NC_035077.1	66846381	.	G	C	.	.	MAF_INRAE=2.5
NC_035077.1	66846395	.	G	A	.	.	MAF_INRAE=25.316;MAF_USDA=9.016
NC_035077.1	66846423	.	C	A	.	.	MAF_USDA=2.353
NC_035077.1	66846435	.	G	T	.	.	MAF_USDA=2.083
NC_035077.1	66846440	.	G	C	.	.	MAF_INRAE=25.316;MAF_USDA=8.197
NC_035077.1	66846448	.	G	T	.	.	MAF_INRAE=38.608;MAF_USDA=39.412
NC_035077.1	66846492	.	G	T	.	.	MAF_USDA=2.941
NC_035077.1	66846532	.	C	T	.	.	MAF_USDA=8.197
NC_035077.1	66846629	.	T	C	.	.	MAF_USDA=4.918
NC_035077.1	66846697	.	C	A	.	.	MAF_USDA=2.353
NC_035077.1	66846791	.	A	G	.	.	MAF_USDA=10.656
NC_035077.1	66846808	.	C	T	.	.	MAF_USDA=9.412
NC_035077.1	66846817	.	A	T	.	.	MAF_USDA=9.836
NC_035077.1	66846907	.	A	T	.	.	MAF_USDA=4.118
NC_035077.1	66846917	.	C	A	.	.	MAF_USDA=9.016
NC_035077.1	66846976	.	A	T	.	.	MAF_USDA=2.941
NC_035077.1	66846995	.	C	T	.	.	MAF_USDA=3.529
NC_035077.1	66847021	.	T	G	.	.	MAF_USDA=1.639
NC_035077.1	66847029	.	A	G	.	.	MAF_USDA=4.118
NC_035077.1	66847126	.	G	A	.	.	MAF_USDA=1.639
NC_035077.1	66847180	.	G	A	.	.	MAF_INRAE=13.333
NC_035077.1	66847181	.	C	T	.	.	MAF_INRAE=17.722;MAF_USDA=17.059
NC_035077.1	66847196	.	T	C	.	.	MAF_INRAE=12.658;MAF_USDA=17.647
NC_035077.1	66847238	.	C	A	.	.	MAF_USDA=2.353
NC_035077.1	66847244	.	T	A	.	.	MAF_USDA=2.353
NC_035077.1	66847245	.	G	T	.	.	MAF_USDA=2.353
NC_035077.1	66847247	.	C	A	.	.	MAF_USDA=3.279
NC_035077.1	66847306	.	T	G	.	.	MAF_INRAE=24.051;MAF_USDA=5.294
NC_035077.1	66847324	.	A	T	.	.	MAF_USDA=2.353
NC_035077.1	66847408	.	T	A	.	.	MAF_USDA=8.197
NC_035077.1	66847410	.	A	G	.	.	MAF_USDA=9.016
NC_035077.1	66847411	.	T	C	.	.	MAF_USDA=1.639
NC_035077.1	66847421	.	A	G	.	.	MAF_INRAE=24.051;MAF_USDA=9.016
NC_035077.1	66847424	.	T	G	.	.	MAF_INRAE=10.0;MAF_USDA=2.459
NC_035077.1	66847428	.	C	T	.	.	MAF_INRAE=23.333;MAF_USDA=8.197
NC_035077.1	66847431	.	G	T	.	.	MAF_INRAE=23.333;MAF_USDA=8.197
NC_035077.1	66847514	.	C	T	.	.	MAF_USDA=3.279
NC_035077.1	66847515	.	G	A	.	.	MAF_INRAE=30.38;MAF_USDA=13.529
NC_035077.1	66847530	.	G	A	.	.	MAF_USDA=2.353
NC_035077.1	66847572	.	G	A	.	.	MAF_INRAE=26.316;MAF_USDA=8.197
NC_035077.1	66847573	.	G	A	.	.	MAF_USDA=8.197
NC_035077.1	66847574	.	C	T	.	.	MAF_USDA=8.197
NC_035077.1	66847578	.	C	T	.	.	MAF_INRAE=12.025;MAF_USDA=8.824
NC_035077.1	66847628	.	G	T	.	.	MAF_INRAE=24.051;MAF_USDA=8.197
NC_035077.1	66847639	.	A	C	.	.	MAF_INRAE=24.051;MAF_USDA=9.016
NC_035077.1	66847642	.	G	A	.	.	MAF_INRAE=23.333;MAF_USDA=9.016
NC_035077.1	66847672	.	T	G	.	.	MAF_INRAE=24.051;MAF_USDA=9.016
NC_035077.1	66847676	.	C	T	.	.	MAF_INRAE=48.101;MAF_USDA=25.294
NC_035077.1	66847678	.	C	T	.	.	MAF_INRAE=38.333;MAF_USDA=11.765
NC_035077.1	66847764	.	A	G	.	.	MAF_INRAE=24.051;MAF_USDA=9.016
NC_035077.1	66847770	.	T	G	.	.	MAF_INRAE=24.051
NC_035077.1	66847844	.	G	A	.	.	MAF_INRAE=12.025;MAF_USDA=10.0
NC_035077.1	66847867	.	T	G	.	.	MAF_INRAE=5.263;MAF_USDA=9.412
NC_035077.1	66847868	.	A	C	.	.	MAF_INRAE=24.051
NC_035077.1	66847871	.	G	T	.	.	MAF_INRAE=5.263
NC_035077.1	66847920	.	T	A	.	.	MAF_USDA=2.459
NC_035077.1	66847922	.	C	A	.	.	MAF_INRAE=24.051;MAF_USDA=8.197
NC_035077.1	66847928	.	G	T	.	.	MAF_INRAE=24.051;MAF_USDA=8.824
NC_035077.1	66847933	.	A	T	.	.	MAF_INRAE=24.051;MAF_USDA=8.197
NC_035077.1	66847951	.	T	G	.	.	MAF_USDA=2.459
NC_035077.1	66848005	.	T	G	.	.	MAF_INRAE=24.051;MAF_USDA=8.197
NC_035077.1	66848028	.	T	G	.	.	MAF_USDA=3.279
NC_035077.1	66848094	.	G	T	.	.	MAF_INRAE=24.051;MAF_USDA=4.918
NC_035077.1	66848109	.	T	G	.	.	MAF_USDA=2.083
NC_035077.1	66848118	.	T	A	.	.	MAF_INRAE=24.051;MAF_USDA=5.952
NC_035077.1	66848161	.	T	A	.	.	MAF_INRAE=12.025;MAF_USDA=11.905
NC_035077.1	66848180	.	T	G	.	.	MAF_INRAE=24.051;MAF_USDA=5.833
NC_035077.1	66848200	.	A	G	.	.	MAF_INRAE=24.051;MAF_USDA=5.833
NC_035077.1	66848236	.	G	A	.	.	MAF_USDA=3.279
NC_035077.1	66848282	.	A	T	.	.	MAF_USDA=2.353
NC_035077.1	66848301	.	C	A	.	.	MAF_INRAE=13.333;MAF_USDA=5.738
NC_035077.1	66848317	.	G	A	.	.	MAF_USDA=2.353
NC_035077.1	66848341	.	G	A	.	.	MAF_USDA=2.353
NC_035077.1	66848353	.	A	C	.	.	MAF_INRAE=24.051;MAF_USDA=7.377
NC_035077.1	66848361	.	T	C	.	.	MAF_INRAE=38.608;MAF_USDA=38.824
NC_035077.1	66848404	.	G	A	.	.	MAF_USDA=2.459
NC_035077.1	66848415	.	C	T	.	.	MAF_USDA=2.353
NC_035077.1	66848436	.	G	C	.	.	MAF_INRAE=23.333
NC_035077.1	66848445	.	A	C	.	.	MAF_INRAE=3.333;MAF_USDA=11.765
NC_035077.1	66848469	.	C	G	.	.	MAF_INRAE=14.557;MAF_USDA=31.765
NC_035077.1	66848471	.	A	C	.	.	MAF_INRAE=24.051;MAF_USDA=8.197
NC_035077.1	66848483	.	G	A	.	.	MAF_INRAE=24.051;MAF_USDA=8.197
NC_035077.1	66848506	.	G	A	.	.	MAF_INRAE=13.924;MAF_USDA=2.459
NC_035077.1	66848545	.	C	T	.	.	MAF_USDA=8.197
NC_035077.1	66848566	.	C	T	.	.	MAF_INRAE=23.418;MAF_USDA=6.471
NC_035077.1	66848601	.	C	T	.	.	MAF_USDA=1.765
NC_035077.1	66848606	.	G	C	.	.	MAF_INRAE=21.519;MAF_USDA=8.197
NC_035077.1	66848611	.	G	C	.	.	MAF_INRAE=21.519;MAF_USDA=8.197
NC_035077.1	66848639	.	G	A	.	.	MAF_USDA=14.458
NC_035077.1	66848692	.	C	G	.	.	MAF_INRAE=24.051;MAF_USDA=8.197
NC_035077.1	66848703	.	A	G	.	.	MAF_INRAE=23.418;MAF_USDA=8.197
NC_035077.1	66848730	.	A	C	.	.	MAF_USDA=7.647
NC_035077.1	66848798	.	C	A	.	.	MAF_USDA=7.377
NC_035077.1	66848810	.	G	C	.	.	MAF_INRAE=11.667;MAF_USDA=8.197
NC_035077.1	66848812	.	T	A	.	.	MAF_USDA=2.459
NC_035077.1	66848843	.	C	T	.	.	MAF_INRAE=45.57;MAF_USDA=41.765
NC_035077.1	66848844	.	C	G	.	.	MAF_USDA=5.738
NC_035077.1	66848880	.	C	G	.	.	MAF_INRAE=41.667;MAF_USDA=32.353
NC_035077.1	66848889	.	C	G	.	.	MAF_INRAE=8.228;MAF_USDA=21.176
NC_035077.1	66848892	.	G	A	.	.	MAF_INRAE=40.833;MAF_USDA=41.765
NC_035077.1	66848902	.	T	C	.	.	MAF_INRAE=19.62;MAF_USDA=24.118
NC_035077.1	66848909	.	G	A	.	.	MAF_INRAE=7.595;MAF_USDA=15.476
NC_035077.1	66848912	.	C	T	.	.	MAF_INRAE=15.19;MAF_USDA=12.5
NC_035077.1	66848923	.	A	T	.	.	MAF_INRAE=12.658;MAF_USDA=42.262
NC_035077.1	66848933	.	C	T	.	.	MAF_INRAE=13.924;MAF_USDA=3.529
NC_035077.1	66848934	.	G	A	.	.	MAF_INRAE=1.667;MAF_USDA=6.25
NC_035077.1	66848981	.	C	G	.	.	MAF_USDA=2.459
NC_035077.1	66849029	.	A	G	.	.	MAF_USDA=2.459
NC_035077.1	66849039	.	G	A	.	.	MAF_USDA=2.459
NC_035077.1	66849084	.	C	T	.	.	MAF_INRAE=29.114;MAF_USDA=22.353
NC_035077.1	66849129	.	G	A	.	.	MAF_INRAE=26.582;MAF_USDA=9.016
NC_035077.1	66849150	.	A	T	.	.	MAF_INRAE=27.215;MAF_USDA=19.672
NC_035077.1	66849213	.	C	T	.	.	MAF_INRAE=27.848;MAF_USDA=7.059
NC_035077.1	66849220	.	G	A	.	.	MAF_INRAE=7.595;MAF_USDA=14.706
NC_035077.1	66849278	.	C	T	.	.	MAF_USDA=4.167
NC_035077.1	66849287	.	G	T	.	.	MAF_INRAE=4.167
NC_035077.1	66849295	.	T	C	.	.	MAF_INRAE=1.667
NC_035077.1	66849300	.	G	C	.	.	MAF_USDA=5.882
NC_035077.1	66849314	.	C	A	.	.	MAF_INRAE=2.5
NC_035077.1	66849317	.	A	G	.	.	MAF_INRAE=3.333
NC_035077.1	66849323	.	C	G	.	.	MAF_INRAE=25.0;MAF_USDA=7.647
NC_035077.1	66849368	.	A	C	.	.	MAF_USDA=2.459
NC_035077.1	66849413	.	C	A	.	.	MAF_INRAE=1.667
NC_035077.1	66849418	.	A	G	.	.	MAF_INRAE=1.667
NC_035077.1	66849425	.	T	C	.	.	MAF_INRAE=1.667;MAF_USDA=4.918
NC_035077.1	66849426	.	G	A	.	.	MAF_INRAE=1.667;MAF_USDA=6.557
NC_035077.1	66849428	.	C	T	.	.	MAF_INRAE=23.333;MAF_USDA=9.412
NC_035077.1	66849435	.	T	C	.	.	MAF_USDA=1.639
NC_035077.1	66849438	.	A	G	.	.	MAF_USDA=7.377
NC_035077.1	66849459	.	C	T	.	.	MAF_USDA=8.197
NC_035077.1	66849462	.	G	A	.	.	MAF_INRAE=10.0;MAF_USDA=4.167
NC_035077.1	66849470	.	T	A	.	.	MAF_INRAE=3.333
NC_035077.1	66849478	.	G	C	.	.	MAF_INRAE=7.595;MAF_USDA=12.941
NC_035077.1	66849483	.	C	T	.	.	MAF_INRAE=3.333;MAF_USDA=8.235
NC_035077.1	66849492	.	A	C	.	.	MAF_INRAE=26.582;MAF_USDA=9.412
NC_035077.1	66849510	.	A	G	.	.	MAF_INRAE=27.215;MAF_USDA=12.353
NC_035077.1	66849531	.	G	A	.	.	MAF_INRAE=26.582;MAF_USDA=11.765
NC_035077.1	66849532	.	C	T	.	.	MAF_INRAE=25.0;MAF_USDA=11.765
NC_035077.1	66849617	.	T	C	.	.	MAF_USDA=1.639
NC_035077.1	66849621	.	C	A	.	.	MAF_USDA=10.417
NC_035077.1	66849638	.	A	G	.	.	MAF_USDA=2.459
NC_035077.1	66849646	.	G	A	.	.	MAF_INRAE=40.506;MAF_USDA=46.471
NC_035077.1	66849666	.	T	A	.	.	MAF_INRAE=19.167;MAF_USDA=8.235
NC_035077.1	66849673	.	G	T	.	.	MAF_INRAE=6.667;MAF_USDA=4.098
NC_035077.1	66849676	.	T	C	.	.	MAF_INRAE=19.167;MAF_USDA=9.836
NC_035077.1	66849696	.	C	T	.	.	MAF_USDA=2.459
NC_035077.1	66849716	.	A	T	.	.	MAF_INRAE=2.5
NC_035077.1	66849740	.	C	A	.	.	MAF_INRAE=1.667
NC_035077.1	66849741	.	A	T	.	.	MAF_INRAE=1.667
NC_035077.1	66849828	.	A	C	.	.	MAF_INRAE=3.333;MAF_USDA=3.279
NC_035077.1	66849834	.	A	C	.	.	MAF_USDA=1.639
NC_035077.1	66849867	.	A	G	.	.	MAF_USDA=39.881
NC_035077.1	66849895	.	C	T	.	.	MAF_USDA=8.197
NC_035077.1	66849920	.	C	A	.	.	MAF_INRAE=15.789;MAF_USDA=2.083
NC_035077.1	66849949	.	G	A	.	.	MAF_INRAE=24.167;MAF_USDA=6.25
NC_035077.1	66849971	.	G	A	.	.	MAF_INRAE=25.949;MAF_USDA=11.176
NC_035077.1	66850024	.	A	G	.	.	MAF_USDA=8.197
NC_035077.1	66850028	.	T	G	.	.	MAF_INRAE=7.595;MAF_USDA=13.529
NC_035077.1	66850038	.	A	G	.	.	MAF_INRAE=36.842;MAF_USDA=29.412
NC_035077.1	66850071	.	A	G	.	.	MAF_INRAE=25.949;MAF_USDA=11.765
NC_035077.1	66850090	.	A	G	.	.	MAF_INRAE=25.949;MAF_USDA=12.353
NC_035077.1	66850124	.	C	T	.	.	MAF_INRAE=27.848;MAF_USDA=12.353
NC_035077.1	66850143	.	C	A	.	.	MAF_INRAE=27.215;MAF_USDA=11.765
NC_035077.1	66850144	.	A	G	.	.	MAF_INRAE=1.667
NC_035077.1	66850168	.	C	A	.	.	MAF_INRAE=27.215;MAF_USDA=11.765
NC_035077.1	66850277	.	T	G	.	.	MAF_USDA=47.561
NC_035077.1	66850307	.	C	T	.	.	MAF_USDA=18.235
NC_035077.1	66850347	.	T	C	.	.	MAF_INRAE=8.228;MAF_USDA=12.941
NC_035077.1	66850382	.	G	A	.	.	MAF_USDA=1.639
NC_035077.1	66850432	.	G	T	.	.	MAF_USDA=2.353
NC_035077.1	66850545	.	T	G	.	.	MAF_INRAE=36.076;MAF_USDA=48.824
NC_035077.1	66850575	.	A	T	.	.	MAF_INRAE=15.19;MAF_USDA=4.118
NC_035077.1	66850597	.	G	A	.	.	MAF_USDA=17.647
NC_035077.1	66850616	.	C	T	.	.	MAF_USDA=4.098
NC_035077.1	66850632	.	A	G	.	.	MAF_INRAE=16.456;MAF_USDA=3.529
NC_035077.1	66850634	.	A	T	.	.	MAF_USDA=28.235
NC_035077.1	66850666	.	T	A	.	.	MAF_INRAE=3.165
NC_035077.1	66850759	.	C	T	.	.	MAF_INRAE=27.848;MAF_USDA=13.529
NC_035077.1	66850768	.	C	T	.	.	MAF_INRAE=36.842;MAF_USDA=5.294
NC_035077.1	66850794	.	C	A	.	.	MAF_INRAE=1.667
NC_035077.1	66850795	.	A	T	.	.	MAF_INRAE=1.667
NC_035077.1	66850796	.	C	T	.	.	MAF_INRAE=39.873;MAF_USDA=22.353
NC_035077.1	66850890	.	G	A	.	.	MAF_USDA=18.235
NC_035077.1	66850891	.	T	A	.	.	MAF_USDA=18.235
NC_035077.1	66850975	.	A	G	.	.	MAF_USDA=4.098
NC_035077.1	66851013	.	T	C	.	.	MAF_INRAE=13.924;MAF_USDA=15.476
NC_035077.1	66851040	.	T	C	.	.	MAF_INRAE=40.506;MAF_USDA=23.529
NC_035077.1	66851068	.	C	T	.	.	MAF_INRAE=43.671;MAF_USDA=27.059
NC_035077.1	66851117	.	C	A	.	.	MAF_INRAE=22.785;MAF_USDA=17.647
NC_035077.1	66851169	.	A	G	.	.	MAF_INRAE=22.785;MAF_USDA=17.059
NC_035077.1	66851177	.	G	C	.	.	MAF_USDA=4.918
NC_035077.1	66851182	.	T	A	.	.	MAF_USDA=4.118
NC_035077.1	66851277	.	G	T	.	.	MAF_USDA=2.459
NC_035077.1	66851282	.	G	C	.	.	MAF_INRAE=2.5;MAF_USDA=16.667
NC_035077.1	66851340	.	G	T	.	.	MAF_INRAE=46.203;MAF_USDA=38.824
NC_035077.1	66851459	.	G	A	.	.	MAF_INRAE=45.57;MAF_USDA=40.0
NC_035077.1	66851479	.	C	T	.	.	MAF_INRAE=15.19;MAF_USDA=4.118
NC_035077.1	66851591	.	T	C	.	.	MAF_INRAE=15.19;MAF_USDA=9.412
NC_035077.1	66851619	.	G	A	.	.	MAF_INRAE=15.19;MAF_USDA=8.824
NC_035077.1	66851625	.	T	C	.	.	MAF_INRAE=12.025;MAF_USDA=10.0
NC_035077.1	66851641	.	A	C	.	.	MAF_USDA=4.098
NC_035077.1	66851648	.	C	G	.	.	MAF_INRAE=7.595;MAF_USDA=8.824
NC_035077.1	66851654	.	A	C	.	.	MAF_INRAE=15.19;MAF_USDA=8.824
NC_035077.1	66851701	.	A	G	.	.	MAF_INRAE=15.19;MAF_USDA=9.412
NC_035077.1	66851780	.	A	G	.	.	MAF_USDA=20.833
NC_035077.1	66851781	.	A	T	.	.	MAF_USDA=20.833
NC_035077.1	66851878	.	G	A	.	.	MAF_USDA=2.083
NC_035077.1	66851880	.	A	T	.	.	MAF_USDA=2.083
NC_035077.1	66851888	.	T	G	.	.	MAF_INRAE=15.19;MAF_USDA=4.167
NC_035077.1	66851975	.	G	A	.	.	MAF_INRAE=15.19;MAF_USDA=5.882
NC_035077.1	66851977	.	C	A	.	.	MAF_INRAE=11.667;MAF_USDA=5.882
NC_035077.1	66851990	.	T	C	.	.	MAF_INRAE=3.165;MAF_USDA=3.279
NC_035077.1	66852046	.	G	A	.	.	MAF_INRAE=3.165
NC_035077.1	66852093	.	G	A	.	.	MAF_INRAE=15.823;MAF_USDA=5.294
NC_035077.1	66852135	.	C	T	.	.	MAF_USDA=1.639
NC_035077.1	66852144	.	G	A	.	.	MAF_USDA=2.459
NC_035077.1	66852172	.	G	A	.	.	MAF_USDA=1.639
NC_035077.1	66852317	.	C	T	.	.	MAF_INRAE=40.506;MAF_USDA=23.529
NC_035077.1	66852330	.	C	T	.	.	MAF_USDA=2.459
NC_035077.1	66852370	.	G	T	.	.	MAF_INRAE=7.595;MAF_USDA=8.824
NC_035077.1	66852426	.	G	A	.	.	MAF_INRAE=15.19;MAF_USDA=8.235
NC_035077.1	66852427	.	T	A	.	.	MAF_INRAE=27.215;MAF_USDA=45.294
NC_035077.1	66852461	.	T	C	.	.	MAF_INRAE=27.848;MAF_USDA=47.647
NC_035077.1	66852496	.	G	C	.	.	MAF_INRAE=27.215;MAF_USDA=49.412
NC_035077.1	66852556	.	G	A	.	.	MAF_INRAE=19.62;MAF_USDA=41.765
NC_035077.1	66852561	.	A	T	.	.	MAF_USDA=4.918
NC_035077.1	66852810	.	A	G	.	.	MAF_USDA=2.5
NC_035077.1	66852962	.	A	G	.	.	MAF_INRAE=23.418;MAF_USDA=16.471
NC_035077.1	66852974	.	G	A	.	.	MAF_USDA=1.765
NC_035077.1	66852982	.	G	A	.	.	MAF_USDA=4.098
NC_035077.1	66853051	.	C	T	.	.	MAF_INRAE=26.316;MAF_USDA=4.118
NC_035077.1	66853083	.	A	G	.	.	MAF_INRAE=36.842;MAF_USDA=30.0
NC_035077.1	66853174	.	A	G	.	.	MAF_INRAE=6.962;MAF_USDA=8.235
NC_035077.1	66853309	.	G	C	.	.	MAF_INRAE=30.38;MAF_USDA=45.294
NC_035077.1	66853341	.	T	A	.	.	MAF_USDA=2.459
NC_035077.1	66853372	.	T	A	.	.	MAF_INRAE=31.646;MAF_USDA=22.353
NC_035077.1	66853396	.	T	G	.	.	MAF_USDA=2.459
NC_035077.1	66853518	.	G	A	.	.	MAF_USDA=2.459
NC_035077.1	66853533	.	T	A	.	.	MAF_USDA=3.279
NC_035077.1	66853537	.	A	T	.	.	MAF_USDA=2.459
NC_035077.1	66853626	.	T	C	.	.	MAF_INRAE=26.582;MAF_USDA=44.706
NC_035077.1	66853630	.	G	A	.	.	MAF_USDA=2.941
NC_035077.1	66853677	.	C	T	.	.	MAF_USDA=9.524
NC_035077.1	66853756	.	A	T	.	.	MAF_INRAE=27.215;MAF_USDA=45.294
NC_035077.1	66853902	.	C	T	.	.	MAF_INRAE=26.582;MAF_USDA=44.706
NC_035077.1	66854010	.	A	G	.	.	MAF_INRAE=27.215;MAF_USDA=45.882
NC_035077.1	66854031	.	C	A	.	.	MAF_USDA=4.098
NC_035077.1	66854085	.	G	T	.	.	MAF_INRAE=27.215;MAF_USDA=44.706
NC_035077.1	66854091	.	G	A	.	.	MAF_USDA=5.294
NC_035077.1	66854193	.	C	T	.	.	MAF_INRAE=3.165
NC_035077.1	66854234	.	A	G	.	.	MAF_USDA=1.639
NC_035077.1	66854353	.	A	G	.	.	MAF_INRAE=17.089;MAF_USDA=39.412
NC_035077.1	66854393	.	C	A	.	.	MAF_USDA=1.639
NC_035077.1	66854449	.	C	T	.	.	MAF_INRAE=15.19;MAF_USDA=3.529
NC_035077.1	66854461	.	C	T	.	.	MAF_USDA=5.738
NC_035077.1	66854489	.	C	T	.	.	MAF_USDA=1.639
NC_035077.1	66854510	.	G	C	.	.	MAF_USDA=5.738
NC_035077.1	66854525	.	A	G	.	.	MAF_USDA=5.833
NC_035077.1	66854574	.	C	T	.	.	MAF_INRAE=13.333;MAF_USDA=30.357
NC_035077.1	66854758	.	G	T	.	.	MAF_INRAE=13.333
NC_035077.1	66854892	.	C	T	.	.	MAF_USDA=2.459
NC_035077.1	66854893	.	C	T	.	.	MAF_USDA=2.459
NC_035077.1	66854945	.	C	A	.	.	MAF_USDA=1.639
NC_035077.1	66854957	.	C	T	.	.	MAF_INRAE=41.772;MAF_USDA=45.294
NC_035077.1	66854987	.	A	G	.	.	MAF_USDA=12.353
NC_035077.1	66855062	.	T	C	.	.	MAF_INRAE=20.886;MAF_USDA=19.412
NC_035077.1	66855133	.	T	A	.	.	MAF_INRAE=13.333
NC_035077.1	66855183	.	G	A	.	.	MAF_INRAE=22.785;MAF_USDA=21.176
NC_035077.1	66855229	.	A	T	.	.	MAF_USDA=11.176
NC_035077.1	66855302	.	A	T	.	.	MAF_INRAE=32.911;MAF_USDA=30.0
NC_035077.1	66855366	.	G	A	.	.	MAF_INRAE=49.367;MAF_USDA=47.647
NC_035077.1	66855421	.	A	G	.	.	MAF_USDA=2.459
NC_035077.1	66855500	.	G	A	.	.	MAF_USDA=8.197
NC_035077.1	66855519	.	G	A	.	.	MAF_USDA=6.471
NC_035077.1	66855562	.	G	A	.	.	MAF_USDA=1.639
NC_035077.1	66855870	.	C	A	.	.	MAF_USDA=17.059
NC_035077.1	66855871	.	A	C	.	.	MAF_USDA=16.471
NC_035077.1	66856852	.	C	G	.	.	MAF_INRAE=5.263;MAF_USDA=37.5
NC_035077.1	66856870	.	T	G	.	.	MAF_USDA=47.917
NC_035077.1	66856901	.	C	T	.	.	MAF_INRAE=12.025;MAF_USDA=17.647
NC_035077.1	66856944	.	T	A	.	.	MAF_USDA=27.083
NC_035077.1	66856946	.	A	G	.	.	MAF_USDA=16.867
NC_035077.1	66856951	.	T	A	.	.	MAF_INRAE=5.263;MAF_USDA=20.0
NC_035077.1	66856997	.	G	A	.	.	MAF_USDA=4.098
NC_035077.1	66857101	.	A	C	.	.	MAF_INRAE=22.785;MAF_USDA=26.471
NC_035077.1	66857128	.	G	A	.	.	MAF_USDA=1.639
NC_035077.1	66857138	.	C	T	.	.	MAF_INRAE=13.291
NC_035077.1	66857142	.	T	C	.	.	MAF_USDA=1.639
NC_035077.1	66857154	.	C	A	.	.	MAF_USDA=4.098
NC_035077.1	66857189	.	A	T	.	.	MAF_USDA=2.459
NC_035077.1	66857308	.	C	T	.	.	MAF_USDA=1.639
NC_035077.1	66857423	.	A	T	.	.	MAF_USDA=2.459
NC_035077.1	66857424	.	A	T	.	.	MAF_USDA=2.459
NC_035077.1	66857501	.	C	A	.	.	MAF_USDA=4.098
NC_035077.1	66857691	.	C	T	.	.	MAF_INRAE=36.842;MAF_USDA=7.647
NC_035077.1	66857715	.	C	T	.	.	MAF_USDA=1.639
NC_035077.1	66857770	.	T	C	.	.	MAF_USDA=1.639
NC_035077.1	66857835	.	C	A	.	.	MAF_USDA=5.738
NC_035077.1	66857917	.	C	T	.	.	MAF_INRAE=15.833
NC_035077.1	66857949	.	A	G	.	.	MAF_USDA=4.098
NC_035077.1	66857970	.	G	A	.	.	MAF_USDA=4.918
NC_035077.1	66857978	.	C	T	.	.	MAF_USDA=5.882
NC_035077.1	66858179	.	C	A	.	.	MAF_INRAE=22.785;MAF_USDA=25.882
NC_035077.1	66858186	.	G	T	.	.	MAF_USDA=2.459
NC_035077.1	66858235	.	G	C	.	.	MAF_USDA=4.098
NC_035077.1	66858253	.	G	T	.	.	MAF_USDA=2.459
NC_035077.1	66858342	.	T	C	.	.	MAF_USDA=1.639
NC_035077.1	66858379	.	G	A	.	.	MAF_USDA=2.083
NC_035077.1	66858390	.	G	T	.	.	MAF_INRAE=13.291
NC_035077.1	66858638	.	A	G	.	.	MAF_USDA=4.918
NC_035077.1	66858653	.	G	A	.	.	MAF_USDA=3.279
NC_035077.1	66858661	.	A	C	.	.	MAF_INRAE=36.076;MAF_USDA=25.882
NC_035077.1	66858710	.	T	C	.	.	MAF_USDA=2.459
NC_035077.1	66858793	.	T	A	.	.	MAF_INRAE=46.203;MAF_USDA=39.412
NC_035077.1	66858813	.	G	A	.	.	MAF_USDA=2.459
NC_035077.1	66858878	.	C	T	.	.	MAF_INRAE=20.886;MAF_USDA=8.824
NC_035077.1	66858973	.	T	C	.	.	MAF_INRAE=13.333
NC_035077.1	66858985	.	T	A	.	.	MAF_USDA=5.738
NC_035077.1	66859035	.	T	G	.	.	MAF_USDA=2.459
NC_035077.1	66859046	.	T	C	.	.	MAF_INRAE=34.81;MAF_USDA=46.471
NC_035077.1	66859102	.	G	A	.	.	MAF_USDA=2.083
NC_035077.1	66859142	.	T	A	.	.	MAF_USDA=2.459
NC_035077.1	66859169	.	T	C	.	.	MAF_USDA=4.098
NC_035077.1	66859220	.	A	C	.	.	MAF_INRAE=31.646;MAF_USDA=21.176
NC_035077.1	66859241	.	G	A	.	.	MAF_USDA=2.083
NC_035077.1	66859447	.	C	T	.	.	MAF_USDA=1.639
NC_035077.1	66859476	.	G	A	.	.	MAF_USDA=2.459
NC_035077.1	66859543	.	C	T	.	.	MAF_INRAE=14.557;MAF_USDA=4.118
NC_035077.1	66859630	.	A	C	.	.	MAF_INRAE=15.19;MAF_USDA=4.118
NC_035077.1	66859665	.	G	T	.	.	MAF_USDA=2.083
NC_035077.1	66859719	.	T	C	.	.	MAF_USDA=2.459
NC_035077.1	66859721	.	G	A	.	.	MAF_INRAE=10.759;MAF_USDA=27.059
NC_035077.1	66859886	.	G	A	.	.	MAF_INRAE=11.392;MAF_USDA=14.583
NC_035077.1	66859918	.	G	A	.	.	MAF_INRAE=31.646;MAF_USDA=21.176
NC_035077.1	66859930	.	C	A	.	.	MAF_INRAE=22.785;MAF_USDA=15.294
NC_035077.1	66859963	.	A	C	.	.	MAF_USDA=1.639
NC_035077.1	66859970	.	A	G	.	.	MAF_INRAE=10.127;MAF_USDA=28.824
NC_035077.1	66860020	.	C	A	.	.	MAF_INRAE=10.759;MAF_USDA=30.588
NC_035077.1	66860033	.	A	G	.	.	MAF_INRAE=15.19;MAF_USDA=4.706
NC_035077.1	66860313	.	G	T	.	.	MAF_INRAE=47.468;MAF_USDA=39.412
NC_035077.1	66860318	.	T	C	.	.	MAF_USDA=1.639
NC_035077.1	66860342	.	A	C	.	.	MAF_INRAE=10.759;MAF_USDA=27.059
NC_035077.1	66860350	.	A	G	.	.	MAF_USDA=2.083
NC_035077.1	66860453	.	C	A	.	.	MAF_USDA=2.459
NC_035077.1	66860470	.	C	T	.	.	MAF_USDA=2.083
NC_035077.1	66860482	.	C	T	.	.	MAF_INRAE=36.842;MAF_USDA=5.294
NC_035077.1	66860601	.	T	C	.	.	MAF_INRAE=14.557;MAF_USDA=20.0
NC_035077.1	66860637	.	C	T	.	.	MAF_INRAE=4.43;MAF_USDA=7.647
NC_035077.1	66860650	.	G	A	.	.	MAF_INRAE=40.506;MAF_USDA=41.765
NC_035077.1	66860779	.	A	T	.	.	MAF_INRAE=36.842;MAF_USDA=14.583
NC_035077.1	66860934	.	A	T	.	.	MAF_USDA=3.279
NC_035077.1	66860970	.	A	C	.	.	MAF_USDA=5.294
NC_035077.1	66860990	.	C	A	.	.	MAF_USDA=2.459
NC_035077.1	66861144	.	T	G	.	.	MAF_USDA=8.197
NC_035077.1	66861241	.	T	C	.	.	MAF_INRAE=22.785;MAF_USDA=20.588
NC_035077.1	66861255	.	T	C	.	.	MAF_INRAE=17.089;MAF_USDA=18.824
NC_035077.1	66861260	.	G	T	.	.	MAF_USDA=8.235
NC_035077.1	66861266	.	C	T	.	.	MAF_USDA=2.083
NC_035077.1	66861298	.	C	T	.	.	MAF_USDA=1.639
NC_035077.1	66861302	.	G	T	.	.	MAF_USDA=1.639
NC_035077.1	66861304	.	T	C	.	.	MAF_INRAE=2.5;MAF_USDA=7.059
NC_035077.1	66861332	.	T	C	.	.	MAF_INRAE=18.333;MAF_USDA=7.059
NC_035077.1	66861356	.	G	A	.	.	MAF_INRAE=8.228;MAF_USDA=8.824
NC_035077.1	66861579	.	C	T	.	.	MAF_INRAE=23.333
NC_035077.1	66861607	.	C	G	.	.	MAF_INRAE=5.063
NC_035077.1	66861621	.	T	C	.	.	MAF_USDA=3.279
NC_035077.1	66861630	.	T	C	.	.	MAF_INRAE=12.025;MAF_USDA=25.882
NC_035077.1	66861703	.	A	T	.	.	MAF_INRAE=17.089;MAF_USDA=5.294
NC_035077.1	66861729	.	C	A	.	.	MAF_USDA=2.459
NC_035077.1	66861743	.	C	A	.	.	MAF_INRAE=17.089;MAF_USDA=8.824
NC_035077.1	66861791	.	A	G	.	.	MAF_INRAE=2.5;MAF_USDA=6.471
NC_035077.1	66861825	.	G	A	.	.	MAF_USDA=1.639
NC_035077.1	66861844	.	G	A	.	.	MAF_INRAE=17.089;MAF_USDA=4.118
NC_035077.1	66861883	.	C	A	.	.	MAF_INRAE=36.842;MAF_USDA=5.294
NC_035077.1	66861921	.	C	T	.	.	MAF_INRAE=17.089;MAF_USDA=5.294
NC_035077.1	66862043	.	A	T	.	.	MAF_INRAE=28.481;MAF_USDA=17.647
NC_035077.1	66862093	.	T	A	.	.	MAF_USDA=1.639
NC_035077.1	66862166	.	T	G	.	.	MAF_USDA=2.459
NC_035077.1	66862259	.	C	T	.	.	MAF_INRAE=17.089;MAF_USDA=4.118
NC_035077.1	66862369	.	C	T	.	.	MAF_INRAE=22.152;MAF_USDA=25.882
NC_035077.1	66862433	.	A	T	.	.	MAF_INRAE=8.228;MAF_USDA=13.529
NC_035077.1	66862498	.	A	G	.	.	MAF_INRAE=36.842;MAF_USDA=6.557
NC_035077.1	66862624	.	G	T	.	.	MAF_USDA=4.098
NC_035077.1	66862674	.	C	G	.	.	MAF_USDA=4.918
NC_035077.1	66862810	.	G	A	.	.	MAF_INRAE=17.089;MAF_USDA=10.0
NC_035077.1	66862825	.	A	G	.	.	MAF_INRAE=2.5;MAF_USDA=20.588
NC_035077.1	66863383	.	C	T	.	.	MAF_USDA=2.459
NC_035077.1	66863399	.	C	A	.	.	MAF_INRAE=2.5;MAF_USDA=20.588
NC_035077.1	66863406	.	G	T	.	.	MAF_INRAE=31.646;MAF_USDA=30.0
NC_035077.1	66863582	.	C	G	.	.	MAF_INRAE=27.215
NC_035077.1	66863652	.	A	G	.	.	MAF_INRAE=23.418;MAF_USDA=38.235
NC_035077.1	66863680	.	A	G	.	.	MAF_USDA=10.656
NC_035077.1	66863726	.	A	T	.	.	MAF_INRAE=22.152;MAF_USDA=26.506
NC_035077.1	66863747	.	A	G	.	.	MAF_INRAE=2.532
NC_035077.1	66863807	.	G	A	.	.	MAF_INRAE=2.5
NC_035077.1	66863889	.	G	A	.	.	MAF_USDA=3.279
NC_035077.1	66863955	.	C	T	.	.	MAF_USDA=4.167
NC_035077.1	66863956	.	G	A	.	.	MAF_USDA=1.639
NC_035077.1	66864062	.	A	C	.	.	MAF_INRAE=15.823
NC_035077.1	66864064	.	C	T	.	.	MAF_INRAE=49.367;MAF_USDA=35.882
NC_035077.1	66864107	.	G	A	.	.	MAF_USDA=3.279
NC_035077.1	66864109	.	T	A	.	.	MAF_USDA=4.098
NC_035077.1	66864198	.	C	A	.	.	MAF_USDA=2.459
NC_035077.1	66864212	.	G	A	.	.	MAF_USDA=4.918
NC_035077.1	66864402	.	T	C	.	.	MAF_INRAE=2.5;MAF_USDA=11.765
NC_035077.1	66864408	.	C	A	.	.	MAF_INRAE=27.215;MAF_USDA=7.647
NC_035077.1	66864450	.	G	A	.	.	MAF_INRAE=16.456;MAF_USDA=4.706
NC_035077.1	66864539	.	A	C	.	.	MAF_USDA=5.738
NC_035077.1	66864547	.	G	A	.	.	MAF_INRAE=47.368;MAF_USDA=41.667
NC_035077.1	66864619	.	G	A	.	.	MAF_USDA=2.459
NC_035077.1	66864715	.	A	T	.	.	MAF_INRAE=2.5;MAF_USDA=11.765
NC_035077.1	66864739	.	C	T	.	.	MAF_INRAE=36.842;MAF_USDA=6.471
NC_035077.1	66864848	.	A	G	.	.	MAF_USDA=4.098
NC_035077.1	66865203	.	A	C	.	.	MAF_USDA=2.459
NC_035077.1	66865222	.	G	A	.	.	MAF_USDA=4.098
NC_035077.1	66865367	.	G	A	.	.	MAF_USDA=4.098
NC_035077.1	66865405	.	G	A	.	.	MAF_USDA=9.836
NC_035077.1	66865551	.	T	C	.	.	MAF_USDA=4.098
NC_035077.1	66865565	.	C	A	.	.	MAF_USDA=2.083
NC_035077.1	66865603	.	C	T	.	.	MAF_USDA=3.279
NC_035077.1	66865632	.	G	A	.	.	MAF_USDA=4.098
NC_035077.1	66865677	.	G	A	.	.	MAF_USDA=4.918
NC_035077.1	66865684	.	T	A	.	.	MAF_USDA=4.098
NC_035077.1	66865756	.	A	C	.	.	MAF_USDA=1.639
NC_035077.1	66865767	.	C	G	.	.	MAF_INRAE=15.823;MAF_USDA=3.529
NC_035077.1	66865789	.	C	G	.	.	MAF_USDA=4.098
NC_035077.1	66865832	.	G	T	.	.	MAF_USDA=4.098
NC_035077.1	66865904	.	C	T	.	.	MAF_USDA=9.016
NC_035077.1	66865922	.	A	C	.	.	MAF_USDA=4.098
NC_035077.1	66865960	.	G	T	.	.	MAF_USDA=3.279
NC_035077.1	66865982	.	T	G	.	.	MAF_USDA=4.098
NC_035077.1	66865988	.	A	T	.	.	MAF_USDA=2.459
NC_035077.1	66865989	.	G	T	.	.	MAF_USDA=2.459
NC_035077.1	66866043	.	C	T	.	.	MAF_USDA=9.016
NC_035077.1	66866087	.	T	C	.	.	MAF_USDA=4.098
NC_035077.1	66866108	.	A	T	.	.	MAF_USDA=9.412
NC_035077.1	66866109	.	C	G	.	.	MAF_USDA=4.098
NC_035077.1	66866156	.	G	A	.	.	MAF_USDA=2.459
NC_035077.1	66866194	.	T	A	.	.	MAF_USDA=2.459
NC_035077.1	66866195	.	A	G	.	.	MAF_INRAE=36.842;MAF_USDA=10.588
NC_035077.1	66866346	.	G	A	.	.	MAF_INRAE=2.5;MAF_USDA=7.059
NC_035077.1	66866388	.	T	C	.	.	MAF_USDA=7.377
NC_035077.1	66866393	.	C	A	.	.	MAF_USDA=7.377
NC_035077.1	66866481	.	G	C	.	.	MAF_USDA=11.475
NC_035077.1	66866596	.	G	A	.	.	MAF_INRAE=48.734;MAF_USDA=41.176
NC_035077.1	66866738	.	C	T	.	.	MAF_INRAE=13.924;MAF_USDA=2.353
NC_035077.1	66866741	.	C	G	.	.	MAF_INRAE=13.333
NC_035077.1	66866754	.	T	C	.	.	MAF_INRAE=13.924;MAF_USDA=4.706
NC_035077.1	66866757	.	C	T	.	.	MAF_USDA=2.459
NC_035077.1	66866759	.	C	A	.	.	MAF_USDA=2.459
NC_035077.1	66866777	.	A	G	.	.	MAF_USDA=2.459
NC_035077.1	66866791	.	A	T	.	.	MAF_INRAE=36.842;MAF_USDA=5.294
NC_035077.1	66866878	.	C	T	.	.	MAF_USDA=5.882
NC_035077.1	66867127	.	G	T	.	.	MAF_USDA=6.25
NC_035077.1	66867542	.	G	T	.	.	MAF_USDA=14.583
NC_035077.1	66868350	.	G	A	.	.	MAF_USDA=3.279
NC_035077.1	66868355	.	G	C	.	.	MAF_USDA=11.765
NC_035077.1	66868484	.	A	T	.	.	MAF_USDA=2.459
NC_035077.1	66868495	.	A	T	.	.	MAF_INRAE=36.842;MAF_USDA=5.294
NC_035077.1	66868535	.	C	T	.	.	MAF_INRAE=13.924;MAF_USDA=5.294
NC_035077.1	66868570	.	G	C	.	.	MAF_INRAE=49.367;MAF_USDA=35.882
NC_035077.1	66868602	.	A	T	.	.	MAF_INRAE=13.924;MAF_USDA=2.353
NC_035077.1	66868611	.	C	T	.	.	MAF_INRAE=13.924;MAF_USDA=5.294
NC_035077.1	66868865	.	G	T	.	.	MAF_USDA=4.098
NC_035077.1	66868870	.	A	G	.	.	MAF_INRAE=13.924;MAF_USDA=6.557
NC_035077.1	66868872	.	T	A	.	.	MAF_INRAE=10.0;MAF_USDA=5.882
NC_035077.1	66868916	.	A	G	.	.	MAF_USDA=3.279
NC_035077.1	66868920	.	T	G	.	.	MAF_USDA=2.083
NC_035077.1	66868986	.	T	C	.	.	MAF_INRAE=4.43;MAF_USDA=18.824
NC_035077.1	66869037	.	G	T	.	.	MAF_USDA=4.098
NC_035077.1	66869097	.	T	C	.	.	MAF_INRAE=25.949;MAF_USDA=34.118
NC_035077.1	66869190	.	G	A	.	.	MAF_INRAE=13.924;MAF_USDA=3.279
NC_035077.1	66869312	.	T	C	.	.	MAF_INRAE=13.924;MAF_USDA=2.459
NC_035077.1	66869395	.	C	T	.	.	MAF_INRAE=4.43;MAF_USDA=19.048
NC_035077.1	66869409	.	A	T	.	.	MAF_INRAE=4.43;MAF_USDA=22.024
NC_035077.1	66869496	.	T	G	.	.	MAF_INRAE=36.842;MAF_USDA=10.714
NC_035077.1	66869501	.	A	G	.	.	MAF_INRAE=49.367;MAF_USDA=23.214
NC_035077.1	66869568	.	G	A	.	.	MAF_INRAE=1.667;MAF_USDA=4.167
NC_035077.1	66869777	.	A	T	.	.	MAF_INRAE=9.167;MAF_USDA=2.083
NC_035077.1	66869780	.	A	C	.	.	MAF_INRAE=36.842;MAF_USDA=15.882
NC_035077.1	66869781	.	A	C	.	.	MAF_INRAE=24.167;MAF_USDA=32.941
NC_035077.1	66869819	.	C	A	.	.	MAF_INRAE=36.842;MAF_USDA=10.588
NC_035077.1	66870085	.	G	A	.	.	MAF_USDA=28.571
NC_035077.1	66870246	.	A	G	.	.	MAF_USDA=16.667
NC_035077.1	66870500	.	C	A	.	.	MAF_INRAE=36.842;MAF_USDA=11.176
NC_035077.1	66870598	.	G	A	.	.	MAF_INRAE=21.519;MAF_USDA=28.824
NC_035077.1	66870604	.	T	G	.	.	MAF_INRAE=13.924
NC_035077.1	66870653	.	C	T	.	.	MAF_USDA=1.639
NC_035077.1	66870681	.	C	T	.	.	MAF_INRAE=3.333
NC_035077.1	66870689	.	C	T	.	.	MAF_INRAE=1.667
NC_035077.1	66870693	.	G	C	.	.	MAF_INRAE=3.333
NC_035077.1	66870709	.	C	T	.	.	MAF_INRAE=1.667
NC_035077.1	66870710	.	T	G	.	.	MAF_INRAE=1.667
NC_035077.1	66870784	.	T	C	.	.	MAF_INRAE=36.842;MAF_USDA=11.176
NC_035077.1	66870788	.	A	C	.	.	MAF_INRAE=20.886;MAF_USDA=28.235
NC_035077.1	66870861	.	C	G	.	.	MAF_INRAE=13.924;MAF_USDA=5.294
NC_035077.1	66870919	.	G	A	.	.	MAF_INRAE=35.443;MAF_USDA=41.765
NC_035077.1	66870931	.	T	C	.	.	MAF_INRAE=34.81;MAF_USDA=43.529
NC_035077.1	66870933	.	A	G	.	.	MAF_INRAE=5.0;MAF_USDA=28.824
NC_035077.1	66870949	.	G	A	.	.	MAF_USDA=1.639
NC_035077.1	66871012	.	T	C	.	.	MAF_USDA=2.353
NC_035077.1	66871099	.	T	C	.	.	MAF_INRAE=21.519;MAF_USDA=27.059
NC_035077.1	66871169	.	A	T	.	.	MAF_USDA=1.639
NC_035077.1	66871235	.	A	G	.	.	MAF_INRAE=35.443;MAF_USDA=42.941
NC_035077.1	66871302	.	C	T	.	.	MAF_INRAE=21.519;MAF_USDA=27.059
NC_035077.1	66871339	.	C	T	.	.	MAF_INRAE=26.316;MAF_USDA=21.765
NC_035077.1	66871432	.	C	T	.	.	MAF_INRAE=36.842;MAF_USDA=11.176
NC_035077.1	66871684	.	C	T	.	.	MAF_INRAE=13.333
NC_035077.1	66871708	.	G	A	.	.	MAF_USDA=2.459
NC_035077.1	66871733	.	C	T	.	.	MAF_USDA=1.639
NC_035077.1	66871772	.	C	G	.	.	MAF_INRAE=21.519;MAF_USDA=28.235
NC_035077.1	66871781	.	T	C	.	.	MAF_INRAE=35.443;MAF_USDA=42.941
NC_035077.1	66871787	.	C	T	.	.	MAF_INRAE=21.519;MAF_USDA=27.647
NC_035077.1	66871803	.	G	A	.	.	MAF_INRAE=35.443;MAF_USDA=42.353
NC_035077.1	66871834	.	T	C	.	.	MAF_INRAE=13.924
NC_035077.1	66871902	.	A	T	.	.	MAF_INRAE=36.842;MAF_USDA=10.119
NC_035077.1	66871916	.	A	C	.	.	MAF_INRAE=34.81;MAF_USDA=42.857
NC_035077.1	66872153	.	A	G	.	.	MAF_INRAE=13.291
NC_035077.1	66872161	.	G	T	.	.	MAF_USDA=1.639
NC_035077.1	66872347	.	C	T	.	.	MAF_USDA=1.639
NC_035077.1	66872500	.	T	C	.	.	MAF_USDA=2.459
NC_035077.1	66872707	.	G	A	.	.	MAF_INRAE=13.333
NC_035077.1	66872708	.	T	G	.	.	MAF_INRAE=2.5;MAF_USDA=26.471
NC_035077.1	66872798	.	C	A	.	.	MAF_INRAE=13.924
NC_035077.1	66872920	.	C	A	.	.	MAF_INRAE=36.842;MAF_USDA=11.765
NC_035077.1	66872997	.	C	T	.	.	MAF_USDA=5.294
NC_035077.1	66873025	.	G	C	.	.	MAF_USDA=4.706
NC_035077.1	66873193	.	T	C	.	.	MAF_INRAE=36.842;MAF_USDA=18.824
NC_035077.1	66873268	.	G	A	.	.	MAF_INRAE=19.62;MAF_USDA=13.529
NC_035077.1	66873437	.	T	C	.	.	MAF_INRAE=13.333
NC_035077.1	66873548	.	C	T	.	.	MAF_INRAE=36.842;MAF_USDA=10.588
NC_035077.1	66873644	.	G	A	.	.	MAF_INRAE=36.842;MAF_USDA=11.176
NC_035077.1	66873752	.	A	G	.	.	MAF_INRAE=5.263;MAF_USDA=22.941
NC_035077.1	66873983	.	C	T	.	.	MAF_INRAE=36.842;MAF_USDA=11.765
NC_035077.1	66874007	.	G	A	.	.	MAF_USDA=2.459
NC_035077.1	66874102	.	C	T	.	.	MAF_INRAE=36.842;MAF_USDA=11.765
NC_035077.1	66874214	.	G	A	.	.	MAF_USDA=2.459
NC_035077.1	66874358	.	A	G	.	.	MAF_USDA=2.5
NC_035077.1	66874503	.	A	C	.	.	MAF_INRAE=49.367;MAF_USDA=26.471
NC_035077.1	66874554	.	G	A	.	.	MAF_INRAE=39.873;MAF_USDA=37.647
NC_035077.1	66874577	.	C	T	.	.	MAF_INRAE=29.747;MAF_USDA=37.059
NC_035077.1	66874610	.	G	A	.	.	MAF_INRAE=48.101;MAF_USDA=12.295
NC_035077.1	66874614	.	A	G	.	.	MAF_INRAE=2.5
NC_035077.1	66874676	.	G	A	.	.	MAF_INRAE=10.759;MAF_USDA=28.824
NC_035077.1	66874774	.	G	A	.	.	MAF_INRAE=36.842;MAF_USDA=10.0
NC_035077.1	66874820	.	C	T	.	.	MAF_INRAE=13.333
NC_035077.1	66874937	.	G	C	.	.	MAF_USDA=20.482
NC_035077.1	66874970	.	A	G	.	.	MAF_USDA=8.333
NC_035077.1	66876283	.	T	C	.	.	MAF_INRAE=13.333
NC_035077.1	66876343	.	T	G	.	.	MAF_INRAE=10.0;MAF_USDA=2.083
NC_035077.1	66876403	.	T	C	.	.	MAF_INRAE=47.468;MAF_USDA=24.118
NC_035077.1	66876447	.	A	G	.	.	MAF_USDA=1.639
NC_035077.1	66876451	.	C	A	.	.	MAF_USDA=4.918
NC_035077.1	66876484	.	G	T	.	.	MAF_INRAE=49.367;MAF_USDA=24.706
NC_035077.1	66876520	.	C	T	.	.	MAF_USDA=3.333
NC_035077.1	66876554	.	T	C	.	.	MAF_INRAE=49.367;MAF_USDA=24.706
NC_035077.1	66876674	.	A	T	.	.	MAF_INRAE=13.924;MAF_USDA=1.765
NC_035077.1	66876726	.	T	C	.	.	MAF_USDA=7.059
NC_035077.1	66876743	.	T	G	.	.	MAF_USDA=37.059
NC_035077.1	66876770	.	A	C	.	.	MAF_INRAE=2.5;MAF_USDA=15.294
NC_035077.1	66876806	.	T	C	.	.	MAF_USDA=14.583
NC_035077.1	66876828	.	A	G	.	.	MAF_INRAE=36.842;MAF_USDA=11.176
NC_035077.1	66876859	.	C	G	.	.	MAF_USDA=6.557
NC_035077.1	66876900	.	A	G	.	.	MAF_INRAE=29.747;MAF_USDA=38.824
NC_035077.1	66876925	.	C	T	.	.	MAF_INRAE=13.333
NC_035077.1	66876944	.	T	C	.	.	MAF_INRAE=11.392;MAF_USDA=28.235
NC_035077.1	66876963	.	G	A	.	.	MAF_USDA=1.639
NC_035077.1	66877006	.	T	C	.	.	MAF_INRAE=13.333
NC_035077.1	66877012	.	C	T	.	.	MAF_INRAE=49.367;MAF_USDA=25.294
NC_035077.1	66877037	.	G	T	.	.	MAF_INRAE=29.747;MAF_USDA=38.824
NC_035077.1	66877091	.	T	G	.	.	MAF_INRAE=50.0;MAF_USDA=24.706
NC_035077.1	66877149	.	C	T	.	.	MAF_USDA=1.765
NC_035077.1	66877206	.	G	A	.	.	MAF_USDA=3.279
NC_035077.1	66877218	.	G	T	.	.	MAF_INRAE=13.333
NC_035077.1	66877237	.	G	A	.	.	MAF_USDA=1.639
NC_035077.1	66877319	.	C	T	.	.	MAF_INRAE=9.167;MAF_USDA=13.529
NC_035077.1	66877425	.	G	A	.	.	MAF_INRAE=12.5
NC_035077.1	66877483	.	G	C	.	.	MAF_USDA=3.279
NC_035077.1	66877526	.	C	T	.	.	MAF_INRAE=13.333
NC_035077.1	66877613	.	A	G	.	.	MAF_INRAE=30.38;MAF_USDA=38.235
NC_035077.1	66877671	.	G	A	.	.	MAF_INRAE=29.747;MAF_USDA=38.824
NC_035077.1	66877702	.	C	T	.	.	MAF_USDA=4.098
NC_035077.1	66877723	.	C	G	.	.	MAF_INRAE=36.842;MAF_USDA=12.941
NC_035077.1	66877830	.	C	T	.	.	MAF_USDA=3.279
NC_035077.1	66877902	.	T	G	.	.	MAF_USDA=6.557
NC_035077.1	66877953	.	A	T	.	.	MAF_USDA=2.459
NC_035077.1	66878081	.	T	C	.	.	MAF_INRAE=36.842;MAF_USDA=11.905
NC_035077.1	66878189	.	G	A	.	.	MAF_INRAE=49.367;MAF_USDA=22.941
NC_035077.1	66878316	.	C	T	.	.	MAF_USDA=7.377
NC_035077.1	66878332	.	C	A	.	.	MAF_INRAE=49.367;MAF_USDA=21.765
NC_035077.1	66878349	.	A	G	.	.	MAF_USDA=2.459
NC_035077.1	66878433	.	G	C	.	.	MAF_USDA=3.279
NC_035077.1	66878465	.	C	T	.	.	MAF_INRAE=13.333
NC_035077.1	66878469	.	A	G	.	.	MAF_INRAE=9.167;MAF_USDA=13.529
NC_035077.1	66878504	.	A	G	.	.	MAF_INRAE=49.367;MAF_USDA=21.176
NC_035077.1	66878723	.	C	T	.	.	MAF_USDA=6.557
NC_035077.1	66878825	.	G	A	.	.	MAF_USDA=10.0
NC_035077.1	66878836	.	C	T	.	.	MAF_USDA=4.918
NC_035077.1	66878894	.	C	T	.	.	MAF_INRAE=49.367;MAF_USDA=21.176
NC_035077.1	66878899	.	G	A	.	.	MAF_INRAE=2.532;MAF_USDA=13.529
NC_035077.1	66878916	.	A	G	.	.	MAF_INRAE=5.263
NC_035077.1	66878936	.	G	A	.	.	MAF_INRAE=37.342;MAF_USDA=42.353
NC_035077.1	66879014	.	C	T	.	.	MAF_INRAE=36.842;MAF_USDA=5.882
NC_035077.1	66879042	.	A	G	.	.	MAF_INRAE=2.5;MAF_USDA=3.279
NC_035077.1	66879056	.	A	T,G	.	.	MAF_INRAE=12.5;MAF_USDA=3.279
NC_035077.1	66879093	.	C	A	.	.	MAF_INRAE=36.842
NC_035077.1	66879098	.	A	C	.	.	MAF_INRAE=2.532
NC_035077.1	66879124	.	C	A	.	.	MAF_INRAE=36.842;MAF_USDA=14.583
NC_035077.1	66879133	.	G	A	.	.	MAF_INRAE=36.842;MAF_USDA=5.294
NC_035077.1	66879297	.	C	T	.	.	MAF_INRAE=36.842;MAF_USDA=5.357
NC_035077.1	66879334	.	A	C	.	.	MAF_USDA=10.0
NC_035077.1	66879364	.	G	A	.	.	MAF_USDA=2.5
NC_035077.1	66879489	.	T	G	.	.	MAF_USDA=5.0
NC_035077.1	66879500	.	C	T	.	.	MAF_USDA=2.5
NC_035077.1	66879523	.	T	G	.	.	MAF_USDA=5.952
NC_035077.1	66879532	.	T	C	.	.	MAF_INRAE=48.734;MAF_USDA=21.429
NC_035077.1	66879603	.	A	C	.	.	MAF_USDA=5.294
NC_035077.1	66879636	.	T	C	.	.	MAF_USDA=2.459
NC_035077.1	66879669	.	C	T	.	.	MAF_INRAE=2.532;MAF_USDA=6.471
NC_035077.1	66879672	.	C	A	.	.	MAF_USDA=2.5
NC_035077.1	66879716	.	T	A	.	.	MAF_USDA=18.452
NC_035077.1	66879861	.	T	C	.	.	MAF_INRAE=48.101;MAF_USDA=24.118
NC_035077.1	66879870	.	A	C	.	.	MAF_INRAE=36.842;MAF_USDA=14.583
NC_035077.1	66879888	.	C	T	.	.	MAF_INRAE=26.316;MAF_USDA=14.583
NC_035077.1	66879893	.	A	C	.	.	MAF_USDA=6.557
NC_035077.1	66879936	.	T	C	.	.	MAF_USDA=7.229
NC_035077.1	66880029	.	G	C	.	.	MAF_USDA=2.083
NC_035077.1	66880066	.	A	C	.	.	MAF_INRAE=36.842;MAF_USDA=42.941
NC_035077.1	66880067	.	G	A	.	.	MAF_USDA=42.941
NC_035077.1	66880082	.	T	G	.	.	MAF_USDA=5.738
NC_035077.1	66880135	.	G	T	.	.	MAF_USDA=41.071
NC_035077.1	66880230	.	A	G	.	.	MAF_INRAE=36.842;MAF_USDA=25.294
NC_035077.1	66880253	.	T	G	.	.	MAF_INRAE=49.367;MAF_USDA=21.765
NC_035077.1	66880284	.	G	T	.	.	MAF_USDA=6.25
NC_035077.1	66880286	.	C	A	.	.	MAF_USDA=5.294
NC_035077.1	66880293	.	G	A	.	.	MAF_INRAE=12.5
NC_035077.1	66880301	.	A	C	.	.	MAF_INRAE=36.842;MAF_USDA=5.357
NC_035077.1	66880337	.	C	T	.	.	MAF_INRAE=2.532;MAF_USDA=5.882
NC_035077.1	66880355	.	T	C	.	.	MAF_INRAE=19.62;MAF_USDA=20.588
NC_035077.1	66880366	.	G	A	.	.	MAF_INRAE=11.392;MAF_USDA=22.941
NC_035077.1	66880380	.	G	A	.	.	MAF_INRAE=15.823;MAF_USDA=5.882
NC_035077.1	66880404	.	C	G	.	.	MAF_INRAE=18.354;MAF_USDA=17.059
NC_035077.1	66880456	.	T	G,A	.	.	MAF_INRAE=13.333;MAF_USDA=4.098
NC_035077.1	66880486	.	C	G	.	.	MAF_INRAE=15.19;MAF_USDA=5.882
NC_035077.1	66880498	.	G	T	.	.	MAF_INRAE=13.333;MAF_USDA=4.918
NC_035077.1	66880604	.	T	G	.	.	MAF_INRAE=13.333
NC_035077.1	66880614	.	C	T	.	.	MAF_INRAE=15.823;MAF_USDA=6.471
NC_035077.1	66880616	.	G	A	.	.	MAF_INRAE=36.842;MAF_USDA=5.882
NC_035077.1	66880673	.	C	A	.	.	MAF_INRAE=13.333
NC_035077.1	66880680	.	C	T	.	.	MAF_USDA=7.647
NC_035077.1	66880714	.	G	C	.	.	MAF_USDA=4.918
NC_035077.1	66880837	.	G	A	.	.	MAF_USDA=2.459
NC_035077.1	66880870	.	T	A	.	.	MAF_USDA=6.557
NC_035077.1	66880871	.	G	C	.	.	MAF_USDA=6.557
NC_035077.1	66880940	.	T	C	.	.	MAF_INRAE=13.333
NC_035077.1	66880971	.	G	A	.	.	MAF_INRAE=10.127;MAF_USDA=8.824
NC_035077.1	66880984	.	G	A	.	.	MAF_INRAE=36.842;MAF_USDA=5.294
NC_035077.1	66881085	.	G	T	.	.	MAF_USDA=2.459
NC_035077.1	66881126	.	C	A	.	.	MAF_INRAE=2.5;MAF_USDA=16.667
NC_035077.1	66881187	.	A	T	.	.	MAF_INRAE=2.532;MAF_USDA=5.882
NC_035077.1	66881198	.	A	G	.	.	MAF_USDA=6.557
NC_035077.1	66881205	.	G	T	.	.	MAF_INRAE=13.333
NC_035077.1	66881219	.	T	C	.	.	MAF_INRAE=13.333;MAF_USDA=3.279
NC_035077.1	66881348	.	T	G	.	.	MAF_USDA=12.295
NC_035077.1	66881411	.	C	T	.	.	MAF_USDA=8.475
NC_035077.1	66881435	.	T	C	.	.	MAF_INRAE=13.333
NC_035077.1	66881489	.	C	A	.	.	MAF_INRAE=5.063;MAF_USDA=5.882
NC_035077.1	66881510	.	G	A	.	.	MAF_INRAE=2.532
NC_035077.1	66881511	.	C	T	.	.	MAF_INRAE=1.667
NC_035077.1	66881517	.	G	A	.	.	MAF_INRAE=2.532
NC_035077.1	66881630	.	A	G	.	.	MAF_USDA=2.459
NC_035077.1	66881717	.	T	G	.	.	MAF_INRAE=15.823;MAF_USDA=6.471
NC_035077.1	66881719	.	C	A	.	.	MAF_INRAE=16.667;MAF_USDA=14.706
NC_035077.1	66882024	.	A	C	.	.	MAF_USDA=5.738
NC_035077.1	66882048	.	C	T	.	.	MAF_INRAE=2.5;MAF_USDA=16.667
NC_035077.1	66882206	.	T	C	.	.	MAF_USDA=4.918
NC_035077.1	66882339	.	A	G	.	.	MAF_USDA=4.098
NC_035077.1	66882497	.	T	A	.	.	MAF_USDA=2.459
NC_035077.1	66882524	.	G	C	.	.	MAF_INRAE=13.333
NC_035077.1	66882601	.	G	T	.	.	MAF_USDA=4.918
NC_035077.1	66882668	.	A	C	.	.	MAF_INRAE=8.333;MAF_USDA=15.882
NC_035077.1	66882699	.	C	T	.	.	MAF_USDA=3.279
NC_035077.1	66882765	.	G	T	.	.	MAF_USDA=9.016
NC_035077.1	66882817	.	C	T	.	.	MAF_INRAE=15.823;MAF_USDA=7.059
NC_035077.1	66882836	.	T	G	.	.	MAF_USDA=3.279
NC_035077.1	66882888	.	T	A	.	.	MAF_INRAE=12.5
NC_035077.1	66882982	.	A	G	.	.	MAF_INRAE=2.532;MAF_USDA=6.471
NC_035077.1	66882988	.	A	G	.	.	MAF_USDA=4.918
NC_035077.1	66883079	.	G	A	.	.	MAF_USDA=3.279
NC_035077.1	66883091	.	G	C	.	.	MAF_INRAE=13.333
NC_035077.1	66883096	.	T	A	.	.	MAF_INRAE=22.5;MAF_USDA=25.294
NC_035077.1	66883188	.	C	A	.	.	MAF_USDA=1.639
NC_035077.1	66883203	.	A	T	.	.	MAF_USDA=2.459
NC_035077.1	66883228	.	C	A	.	.	MAF_USDA=2.459
NC_035077.1	66883229	.	C	T	.	.	MAF_USDA=2.459
NC_035077.1	66883240	.	G	T	.	.	MAF_USDA=2.459
NC_035077.1	66883241	.	C	T	.	.	MAF_USDA=20.0
NC_035077.1	66883243	.	T	A	.	.	MAF_USDA=4.118
NC_035077.1	66883245	.	A	G	.	.	MAF_INRAE=29.167;MAF_USDA=14.118
NC_035077.1	66883265	.	C	T	.	.	MAF_INRAE=21.667;MAF_USDA=20.588
NC_035077.1	66883277	.	G	C	.	.	MAF_INRAE=33.333
NC_035077.1	66883289	.	C	A	.	.	MAF_INRAE=33.333
NC_035077.1	66883309	.	T	G	.	.	MAF_INRAE=30.833
NC_035077.1	66883352	.	A	C	.	.	MAF_INRAE=30.0;MAF_USDA=20.833
NC_035077.1	66883358	.	G	A	.	.	MAF_INRAE=20.833;MAF_USDA=21.176
NC_035077.1	66883367	.	C	T	.	.	MAF_INRAE=43.671;MAF_USDA=19.412
NC_035077.1	66883380	.	T	C	.	.	MAF_INRAE=19.167
NC_035077.1	66883512	.	G	T	.	.	MAF_USDA=3.279
NC_035077.1	66883557	.	C	A	.	.	MAF_USDA=16.667
NC_035077.1	66883579	.	G	T	.	.	MAF_USDA=4.167
NC_035077.1	66883617	.	T	C	.	.	MAF_USDA=10.417
NC_035077.1	66883668	.	G	A	.	.	MAF_USDA=16.667
NC_035077.1	66883734	.	A	G	.	.	MAF_INRAE=26.316;MAF_USDA=45.833
NC_035077.1	66883736	.	C	A	.	.	MAF_USDA=35.417
NC_035077.1	66883742	.	G	A	.	.	MAF_INRAE=5.263;MAF_USDA=4.167
NC_035077.1	66884891	.	C	T	.	.	MAF_USDA=2.083
NC_035077.1	66884996	.	C	T	.	.	MAF_INRAE=36.842;MAF_USDA=5.882
NC_035077.1	66885036	.	C	T	.	.	MAF_INRAE=36.842;MAF_USDA=5.294
NC_035077.1	66885081	.	G	T	.	.	MAF_USDA=3.279
NC_035077.1	66885155	.	C	T	.	.	MAF_USDA=3.529
NC_035077.1	66885164	.	T	G	.	.	MAF_USDA=16.667
NC_035077.1	66885173	.	A	C	.	.	MAF_INRAE=11.667;MAF_USDA=16.667
NC_035077.1	66885231	.	C	T	.	.	MAF_INRAE=13.333
NC_035077.1	66885344	.	A	G	.	.	MAF_INRAE=12.5;MAF_USDA=10.0
NC_035077.1	66885433	.	T	C	.	.	MAF_USDA=1.639
NC_035077.1	66885491	.	C	T	.	.	MAF_USDA=1.639
NC_035077.1	66885519	.	T	C	.	.	MAF_INRAE=13.333;MAF_USDA=8.235
NC_035077.1	66885592	.	T	G	.	.	MAF_USDA=1.639
NC_035077.1	66885764	.	C	T	.	.	MAF_INRAE=12.5;MAF_USDA=8.824
NC_035077.1	66885803	.	G	A	.	.	MAF_USDA=7.059
NC_035077.1	66885889	.	C	G	.	.	MAF_USDA=2.941
NC_035077.1	66885941	.	G	A	.	.	MAF_INRAE=17.5;MAF_USDA=5.882
NC_035077.1	66886034	.	C	A	.	.	MAF_USDA=1.639
NC_035077.1	66886040	.	A	G	.	.	MAF_USDA=2.459
NC_035077.1	66886044	.	G	T	.	.	MAF_INRAE=13.291;MAF_USDA=35.294
NC_035077.1	66886142	.	G	T	.	.	MAF_INRAE=11.392;MAF_USDA=24.706
NC_035077.1	66886154	.	T	C	.	.	MAF_USDA=3.279
NC_035077.1	66886158	.	G	T	.	.	MAF_INRAE=13.333
NC_035077.1	66886159	.	C	T	.	.	MAF_INRAE=4.43;MAF_USDA=10.0
NC_035077.1	66886161	.	G	T	.	.	MAF_INRAE=4.167;MAF_USDA=7.059
NC_035077.1	66886162	.	C	T	.	.	MAF_USDA=4.098
NC_035077.1	66886241	.	G	T	.	.	MAF_INRAE=15.823;MAF_USDA=6.471
NC_035077.1	66886262	.	T	A	.	.	MAF_USDA=2.459
NC_035077.1	66886307	.	A	G	.	.	MAF_USDA=2.459
NC_035077.1	66886342	.	A	T	.	.	MAF_USDA=4.167
NC_035077.1	66886343	.	G	T	.	.	MAF_USDA=4.167
NC_035077.1	66886366	.	G	A	.	.	MAF_USDA=1.639
NC_035077.1	66886449	.	T	A	.	.	MAF_USDA=1.639
NC_035077.1	66886533	.	C	T	.	.	MAF_USDA=7.059
NC_035077.1	66886725	.	C	T	.	.	MAF_INRAE=13.333;MAF_USDA=8.235
NC_035077.1	66887021	.	G	T	.	.	MAF_INRAE=15.789;MAF_USDA=2.083
NC_035077.1	66887080	.	A	G	.	.	MAF_USDA=1.639
NC_035077.1	66887111	.	C	T	.	.	MAF_INRAE=15.823;MAF_USDA=5.882
NC_035077.1	66887183	.	C	T	.	.	MAF_INRAE=35.443;MAF_USDA=25.882
NC_035077.1	66887239	.	G	A	.	.	MAF_USDA=4.918
NC_035077.1	66887258	.	T	C	.	.	MAF_INRAE=13.333;MAF_USDA=1.639
NC_035077.1	66887259	.	A	T	.	.	MAF_INRAE=13.333;MAF_USDA=1.639
NC_035077.1	66887289	.	A	T	.	.	MAF_INRAE=26.316
NC_035077.1	66887298	.	T	A	.	.	MAF_USDA=2.459
NC_035077.1	66887479	.	A	C	.	.	MAF_USDA=5.0
NC_035077.1	66887614	.	G	T	.	.	MAF_USDA=1.639
NC_035077.1	66887653	.	G	T	.	.	MAF_INRAE=20.886;MAF_USDA=7.738
NC_035077.1	66887681	.	G	A	.	.	MAF_INRAE=19.62;MAF_USDA=21.176
NC_035077.1	66887699	.	G	T	.	.	MAF_USDA=4.918
NC_035077.1	66887913	.	G	C	.	.	MAF_INRAE=46.203;MAF_USDA=21.765
NC_035077.1	66887948	.	T	A	.	.	MAF_USDA=16.667
NC_035077.1	66887984	.	T	A	.	.	MAF_USDA=4.237
NC_035077.1	66888002	.	T	A	.	.	MAF_USDA=13.095
NC_035077.1	66888122	.	T	C	.	.	MAF_USDA=3.279
NC_035077.1	66888152	.	G	C	.	.	MAF_INRAE=25.316;MAF_USDA=6.557
NC_035077.1	66888219	.	T	C	.	.	MAF_USDA=12.941
NC_035077.1	66888320	.	A	G	.	.	MAF_USDA=1.639
NC_035077.1	66888359	.	G	A	.	.	MAF_INRAE=25.316;MAF_USDA=16.471
NC_035077.1	66888426	.	G	C	.	.	MAF_USDA=20.833
NC_035077.1	66888474	.	G	A	.	.	MAF_USDA=5.294
NC_035077.1	66888496	.	C	A	.	.	MAF_USDA=1.639
NC_035077.1	66888538	.	G	A	.	.	MAF_USDA=2.941
NC_035077.1	66888610	.	A	G	.	.	MAF_USDA=2.083
NC_035077.1	66888627	.	T	A	.	.	MAF_USDA=16.667
NC_035077.1	66888628	.	A	C	.	.	MAF_INRAE=47.368
NC_035077.1	66888637	.	T	C	.	.	MAF_INRAE=36.842;MAF_USDA=9.524
NC_035077.1	66888657	.	G	A	.	.	MAF_USDA=2.083
NC_035077.1	66888659	.	T	A	.	.	MAF_USDA=2.083
NC_035077.1	66888672	.	A	G	.	.	MAF_INRAE=36.667;MAF_USDA=7.059
NC_035077.1	66888689	.	A	T	.	.	MAF_INRAE=13.291
NC_035077.1	66888690	.	C	G	.	.	MAF_INRAE=14.167
NC_035077.1	66888691	.	A	T	.	.	MAF_INRAE=14.167;MAF_USDA=2.459
NC_035077.1	66888727	.	A	C	.	.	MAF_USDA=2.941
NC_035077.1	66888740	.	T	C	.	.	MAF_USDA=3.39
NC_035077.1	66889012	.	C	A	.	.	MAF_USDA=11.475
NC_035077.1	66889023	.	A	T	.	.	MAF_INRAE=2.5;MAF_USDA=4.098
NC_035077.1	66889053	.	A	C	.	.	MAF_INRAE=8.228;MAF_USDA=22.941
NC_035077.1	66889092	.	T	C	.	.	MAF_INRAE=2.532
NC_035077.1	66889158	.	C	T	.	.	MAF_INRAE=46.203;MAF_USDA=50.0
NC_035077.1	66889216	.	T	C	.	.	MAF_USDA=5.833
NC_035077.1	66889251	.	T	C	.	.	MAF_INRAE=5.263;MAF_USDA=7.143
NC_035077.1	66889273	.	G	C	.	.	MAF_INRAE=17.089;MAF_USDA=47.647
NC_035077.1	66889276	.	G	A	.	.	MAF_INRAE=1.667;MAF_USDA=6.471
NC_035077.1	66889495	.	C	T	.	.	MAF_USDA=13.115
NC_035077.1	66889538	.	T	C	.	.	MAF_INRAE=10.833;MAF_USDA=32.941
NC_035077.1	66889639	.	A	C	.	.	MAF_INRAE=9.167;MAF_USDA=32.353
NC_035077.1	66889690	.	T	A	.	.	MAF_USDA=1.639
NC_035077.1	66889714	.	C	T	.	.	MAF_USDA=1.639
NC_035077.1	66889723	.	T	G	.	.	MAF_USDA=5.882
NC_035077.1	66889749	.	C	G	.	.	MAF_USDA=1.639
NC_035077.1	66889766	.	A	T	.	.	MAF_USDA=2.459
NC_035077.1	66889775	.	T	G	.	.	MAF_USDA=2.083
NC_035077.1	66889787	.	G	A	.	.	MAF_INRAE=8.228;MAF_USDA=38.235
NC_035077.1	66889826	.	C	T	.	.	MAF_INRAE=13.924
NC_035077.1	66890003	.	C	T	.	.	MAF_USDA=4.098
NC_035077.1	66890012	.	C	A	.	.	MAF_INRAE=5.263;MAF_USDA=12.353
NC_035077.1	66890018	.	T	A	.	.	MAF_USDA=2.459
NC_035077.1	66890060	.	A	T	.	.	MAF_INRAE=8.228;MAF_USDA=44.706
NC_035077.1	66890127	.	T	C	.	.	MAF_USDA=2.459
NC_035077.1	66890176	.	T	G	.	.	MAF_USDA=2.459
NC_035077.1	66890189	.	C	A	.	.	MAF_INRAE=9.167;MAF_USDA=33.529
NC_035077.1	66890301	.	T	C	.	.	MAF_USDA=26.471
NC_035077.1	66890302	.	C	T	.	.	MAF_INRAE=9.167;MAF_USDA=8.824
NC_035077.1	66890376	.	A	G	.	.	MAF_INRAE=9.167
NC_035077.1	66890378	.	C	T	.	.	MAF_INRAE=9.167
NC_035077.1	66890423	.	G	A	.	.	MAF_USDA=1.639
NC_035077.1	66890465	.	C	T	.	.	MAF_INRAE=12.5
NC_035077.1	66890488	.	G	A	.	.	MAF_USDA=5.882
NC_035077.1	66890579	.	T	G	.	.	MAF_INRAE=13.924;MAF_USDA=21.176
NC_035077.1	66890580	.	C	G	.	.	MAF_INRAE=16.667;MAF_USDA=21.765
NC_035077.1	66890606	.	G	T	.	.	MAF_INRAE=14.557;MAF_USDA=21.765
NC_035077.1	66890780	.	A	G	.	.	MAF_INRAE=13.333;MAF_USDA=6.471
NC_035077.1	66890799	.	C	T	.	.	MAF_USDA=2.459
NC_035077.1	66890853	.	G	T	.	.	MAF_USDA=1.639
NC_035077.1	66891038	.	T	G	.	.	MAF_INRAE=13.924;MAF_USDA=7.377
NC_035077.1	66891106	.	G	A	.	.	MAF_INRAE=37.975;MAF_USDA=27.059
NC_035077.1	66891178	.	C	T	.	.	MAF_USDA=8.824
NC_035077.1	66891217	.	C	G	.	.	MAF_USDA=2.459
NC_035077.1	66891270	.	GACTCATACACGCACCCAGACCCCAT	GACTCATACACGCACCCAGACCCCAA	.	.	MAF_USDA=18.75
NC_035077.1	66891447	.	G	A	.	.	MAF_USDA=2.459
NC_035077.1	66891448	.	T	G	.	.	MAF_USDA=21.176
NC_035077.1	66891509	.	C	T	.	.	MAF_USDA=16.393
NC_035077.1	66891525	.	T	C	.	.	MAF_USDA=2.459
NC_035077.1	66891562	.	A	G	.	.	MAF_USDA=4.918
NC_035077.1	66891613	.	C	T	.	.	MAF_INRAE=9.167;MAF_USDA=10.0
NC_035077.1	66891897	.	C	T	.	.	MAF_INRAE=4.167;MAF_USDA=22.941
NC_035077.1	66891898	.	G	A	.	.	MAF_USDA=3.279
NC_035077.1	66891952	.	T	C	.	.	MAF_USDA=1.639
NC_035077.1	66891989	.	C	T	.	.	MAF_INRAE=5.263;MAF_USDA=1.639
NC_035077.1	66892003	.	T	C	.	.	MAF_USDA=18.235
NC_035077.1	66892007	.	A	G	.	.	MAF_USDA=2.941
NC_035077.1	66892074	.	T	G	.	.	MAF_INRAE=9.167;MAF_USDA=24.118
NC_035077.1	66892194	.	T	G	.	.	MAF_INRAE=10.0;MAF_USDA=13.529
NC_035077.1	66892239	.	T	C	.	.	MAF_INRAE=5.263;MAF_USDA=2.941
NC_035077.1	66892261	.	C	A	.	.	MAF_USDA=13.115
NC_035077.1	66892293	.	C	A	.	.	MAF_USDA=1.639
NC_035077.1	66892342	.	G	T	.	.	MAF_INRAE=5.263;MAF_USDA=2.941
NC_035077.1	66892351	.	G	T	.	.	MAF_INRAE=8.333;MAF_USDA=8.824
NC_035077.1	66892375	.	C	A	.	.	MAF_INRAE=5.263;MAF_USDA=2.353
NC_035077.1	66892406	.	A	T	.	.	MAF_INRAE=9.167;MAF_USDA=8.824
NC_035077.1	66892449	.	G	T	.	.	MAF_USDA=12.353
NC_035077.1	66892458	.	C	T	.	.	MAF_INRAE=2.5;MAF_USDA=6.471
NC_035077.1	66892498	.	C	G	.	.	MAF_USDA=2.459
NC_035077.1	66892564	.	A	T	.	.	MAF_USDA=2.542
NC_035077.1	66892788	.	T	G	.	.	MAF_USDA=6.627
NC_035077.1	66893014	.	A	C	.	.	MAF_USDA=15.254
NC_035077.1	66893048	.	G	T	.	.	MAF_USDA=9.639
NC_035077.1	66893051	.	A	C	.	.	MAF_USDA=3.39
NC_035077.1	66893115	.	G	T	.	.	MAF_USDA=2.41
NC_035077.1	66893152	.	T	A	.	.	MAF_USDA=2.542
NC_035077.1	66893189	.	C	G	.	.	MAF_USDA=1.807
NC_035077.1	66893234	.	A	G	.	.	MAF_USDA=9.639
NC_035077.1	66893261	.	G	A	.	.	MAF_USDA=34.337
NC_035077.1	66893282	.	A	G	.	.	MAF_USDA=9.146
NC_035077.1	66893623	.	T	C	.	.	MAF_USDA=4.545
NC_035077.1	66893833	.	G	A	.	.	MAF_USDA=34.756
NC_035077.1	66893888	.	G	C	.	.	MAF_USDA=9.036
NC_035077.1	66893934	.	C	T	.	.	MAF_USDA=1.695
NC_035077.1	66893951	.	G	C	.	.	MAF_USDA=1.807
NC_035077.1	66894014	.	T	C	.	.	MAF_USDA=5.085
NC_035077.1	66894070	.	T	C	.	.	MAF_USDA=1.807
NC_035077.1	66894091	.	A	G	.	.	MAF_USDA=14.407
NC_035077.1	66894096	.	G	A	.	.	MAF_USDA=9.639
NC_035077.1	66894159	.	A	G	.	.	MAF_USDA=1.695
NC_035077.1	66894201	.	C	T	.	.	MAF_USDA=1.695
NC_035077.1	66894206	.	C	T	.	.	MAF_USDA=1.695
NC_035077.1	66894208	.	T	G	.	.	MAF_USDA=1.695
NC_035077.1	66894262	.	T	A	.	.	MAF_USDA=1.695
NC_035077.1	66894292	.	G	A	.	.	MAF_USDA=30.12
NC_035077.1	66894345	.	C	T	.	.	MAF_USDA=1.829
NC_035077.1	66894347	.	G	A	.	.	MAF_USDA=35.976
NC_035077.1	66894411	.	G	T	.	.	MAF_USDA=9.639
NC_035077.1	66894451	.	C	A	.	.	MAF_USDA=1.695
NC_035077.1	66894510	.	G	T	.	.	MAF_USDA=31.325
NC_035077.1	66894584	.	C	T	.	.	MAF_USDA=8.475
NC_035077.1	66894666	.	G	T	.	.	MAF_USDA=18.072
NC_035077.1	66894670	.	A	G	.	.	MAF_USDA=9.036
NC_035077.1	66894719	.	A	G	.	.	MAF_USDA=28.916
NC_035077.1	66894886	.	G	A	.	.	MAF_USDA=9.036
NC_035077.1	66894892	.	A	C	.	.	MAF_USDA=12.651
NC_035077.1	66894923	.	T	A	.	.	MAF_INRAE=3.333;MAF_USDA=16.667
NC_035077.1	66894947	.	C	T	.	.	MAF_USDA=13.934
NC_035077.1	66894968	.	G	T	.	.	MAF_USDA=31.176
NC_035077.1	66895056	.	G	C	.	.	MAF_INRAE=36.709
NC_035077.1	66895072	.	G	A	.	.	MAF_INRAE=8.333;MAF_USDA=8.235
NC_035077.1	66895084	.	A	G	.	.	MAF_INRAE=24.051;MAF_USDA=38.824
NC_035077.1	66895147	.	C	T	.	.	MAF_INRAE=37.342;MAF_USDA=27.059
NC_035077.1	66895209	.	TGGAGGA	TGGAGGC	.	.	MAF_USDA=8.333
NC_035077.1	66895215	.	A	C	.	.	MAF_INRAE=13.333
NC_035077.1	66895243	.	C	A	.	.	MAF_INRAE=6.667;MAF_USDA=25.882
NC_035077.1	66895246	.	C	G	.	.	MAF_USDA=1.639
NC_035077.1	66895257	.	A	C	.	.	MAF_INRAE=5.263
NC_035077.1	66895263	.	T	G	.	.	MAF_INRAE=13.291;MAF_USDA=7.377
NC_035077.1	66895321	.	G	A	.	.	MAF_INRAE=13.333;MAF_USDA=4.918
NC_035077.1	66895370	.	C	G	.	.	MAF_USDA=7.059
NC_035077.1	66895380	.	C	A	.	.	MAF_INRAE=37.342;MAF_USDA=29.412
NC_035077.1	66895392	.	T	A	.	.	MAF_USDA=3.529
NC_035077.1	66895393	.	A	T	.	.	MAF_USDA=3.529
NC_035077.1	66895401	.	A	T	.	.	MAF_INRAE=13.333;MAF_USDA=7.647
NC_035077.1	66895411	.	G	A	.	.	MAF_INRAE=13.333;MAF_USDA=11.176
NC_035077.1	66895464	.	C	A	.	.	MAF_INRAE=15.833;MAF_USDA=6.557
NC_035077.1	66895591	.	G	T	.	.	MAF_INRAE=5.063
NC_035077.1	66895612	.	G	T	.	.	MAF_USDA=7.647
NC_035077.1	66895617	.	T	A	.	.	MAF_USDA=1.639
NC_035077.1	66895635	.	T	G	.	.	MAF_INRAE=37.342;MAF_USDA=28.235
NC_035077.1	66895669	.	C	T	.	.	MAF_INRAE=37.342;MAF_USDA=30.0
NC_035077.1	66895703	.	T	C	.	.	MAF_INRAE=2.5;MAF_USDA=1.639
NC_035077.1	66895755	.	A	C	.	.	MAF_INRAE=5.263;MAF_USDA=4.918
NC_035077.1	66895768	.	A	C	.	.	MAF_USDA=18.235
NC_035077.1	66895849	.	AGAAATG	AGAAATT	.	.	MAF_USDA=31.25
NC_035077.1	66895855	.	G	T	.	.	MAF_INRAE=14.557
NC_035077.1	66895876	.	G	C	.	.	MAF_USDA=1.667
NC_035077.1	66895903	.	G	A	.	.	MAF_USDA=8.333
NC_035077.1	66895908	.	A	G	.	.	MAF_INRAE=2.5;MAF_USDA=11.176
NC_035077.1	66895913	.	G	A	.	.	MAF_INRAE=13.924;MAF_USDA=9.836
NC_035077.1	66895914	.	C	T	.	.	MAF_INRAE=2.5
NC_035077.1	66895927	.	C	A	.	.	MAF_INRAE=2.5
NC_035077.1	66895941	.	G	A	.	.	MAF_USDA=1.639
NC_035077.1	66895942	.	C	A	.	.	MAF_USDA=1.639
NC_035077.1	66895945	.	T	C	.	.	MAF_INRAE=2.5
NC_035077.1	66895976	.	G	T	.	.	MAF_USDA=1.639
NC_035077.1	66895979	.	A	G	.	.	MAF_INRAE=5.263
NC_035077.1	66896029	.	G	T,A	.	.	MAF_INRAE=2.5;MAF_USDA=8.235
NC_035077.1	66896030	.	A	G	.	.	MAF_INRAE=2.5;MAF_USDA=9.412
NC_035077.1	66896050	.	A	G	.	.	MAF_INRAE=37.342;MAF_USDA=28.235
NC_035077.1	66896101	.	T	A	.	.	MAF_INRAE=2.5;MAF_USDA=9.412
NC_035077.1	66896164	.	T	C	.	.	MAF_INRAE=11.667;MAF_USDA=25.882
NC_035077.1	66896180	.	G	A	.	.	MAF_USDA=1.667
NC_035077.1	66896182	.	A	C	.	.	MAF_USDA=8.333
NC_035077.1	66896189	.	G	C	.	.	MAF_INRAE=10.0;MAF_USDA=8.333
NC_035077.1	66896199	.	C	T	.	.	MAF_INRAE=37.342;MAF_USDA=28.571
NC_035077.1	66896202	.	C	T	.	.	MAF_USDA=1.667
NC_035077.1	66896254	.	C	T	.	.	MAF_INRAE=36.709;MAF_USDA=27.976
NC_035077.1	66896255	.	C	A	.	.	MAF_INRAE=10.0;MAF_USDA=10.714
NC_035077.1	66896256	.	G	A	.	.	MAF_USDA=2.5
NC_035077.1	66896360	.	G	T	.	.	MAF_USDA=7.5
NC_035077.1	66896450	.	A	C	.	.	MAF_INRAE=10.833;MAF_USDA=8.333
NC_035077.1	66896550	.	C	A	.	.	MAF_INRAE=4.167;MAF_USDA=19.048
NC_035077.1	66896581	.	T	C	.	.	MAF_USDA=2.5
NC_035077.1	66896599	.	A	C	.	.	MAF_USDA=8.333
NC_035077.1	66896656	.	G	T,A	.	.	MAF_INRAE=2.5;MAF_USDA=1.765
NC_035077.1	66896674	.	C	T	.	.	MAF_USDA=7.377
NC_035077.1	66896702	.	C	T	.	.	MAF_INRAE=9.167;MAF_USDA=14.706
NC_035077.1	66896718	.	G	C	.	.	MAF_INRAE=11.667;MAF_USDA=27.059
NC_035077.1	66896770	.	T	C	.	.	MAF_INRAE=13.924
NC_035077.1	66896811	.	G	A	.	.	MAF_USDA=1.639
NC_035077.1	66896854	.	T	C	.	.	MAF_USDA=1.667
NC_035077.1	66896909	.	C	T	.	.	MAF_INRAE=9.167;MAF_USDA=1.765
NC_035077.1	66896971	.	C	G	.	.	MAF_INRAE=9.167;MAF_USDA=8.333
NC_035077.1	66896979	.	G	A	.	.	MAF_USDA=2.5
NC_035077.1	66896982	.	C	T	.	.	MAF_INRAE=2.5
NC_035077.1	66896985	.	C	G	.	.	MAF_INRAE=9.167;MAF_USDA=8.333
NC_035077.1	66896989	.	T	G	.	.	MAF_INRAE=2.5;MAF_USDA=10.714
NC_035077.1	66897044	.	G	T	.	.	MAF_INRAE=5.263
NC_035077.1	66897055	.	A	C	.	.	MAF_USDA=2.459
NC_035077.1	66897108	.	T	C,G	.	.	MAF_INRAE=13.924;MAF_USDA=2.459
NC_035077.1	66897228	.	T	A	.	.	MAF_USDA=8.235
NC_035077.1	66897345	.	C	A	.	.	MAF_INRAE=37.975;MAF_USDA=27.647
NC_035077.1	66897411	.	T	A	.	.	MAF_USDA=8.197
NC_035077.1	66897498	.	C	T	.	.	MAF_USDA=12.5
NC_035077.1	66897560	.	T	G	.	.	MAF_USDA=8.333
NC_035077.1	66897671	.	A	T	.	.	MAF_USDA=7.647
NC_035077.1	66897672	.	T	C	.	.	MAF_INRAE=35.833;MAF_USDA=49.412
NC_035077.1	66897731	.	C	T	.	.	MAF_INRAE=2.5
NC_035077.1	66897745	.	G	A	.	.	MAF_INRAE=18.333;MAF_USDA=8.824
NC_035077.1	66897761	.	A	T	.	.	MAF_USDA=4.098
NC_035077.1	66897830	.	G	A	.	.	MAF_USDA=1.19
NC_035077.1	66897847	.	A	G	.	.	MAF_INRAE=33.544;MAF_USDA=48.81
NC_035077.1	66897851	.	C	A	.	.	MAF_INRAE=34.167;MAF_USDA=43.529
NC_035077.1	66897878	.	C	A	.	.	MAF_USDA=6.557
NC_035077.1	66897879	.	T	A	.	.	MAF_USDA=6.557
NC_035077.1	66897918	.	C	A	.	.	MAF_USDA=1.639
NC_035077.1	66897926	.	T	G	.	.	MAF_USDA=7.059
NC_035077.1	66897933	.	T	C	.	.	MAF_INRAE=2.5
NC_035077.1	66898046	.	T	A	.	.	MAF_INRAE=2.5;MAF_USDA=12.353
NC_035077.1	66898132	.	G	A	.	.	MAF_USDA=1.639
NC_035077.1	66898147	.	T	A	.	.	MAF_INRAE=27.215;MAF_USDA=33.529
NC_035077.1	66898149	.	A	C	.	.	MAF_USDA=12.353
NC_035077.1	66898224	.	A	C	.	.	MAF_USDA=7.647
NC_035077.1	66898228	.	C	T	.	.	MAF_INRAE=2.5;MAF_USDA=12.353
NC_035077.1	66898262	.	C	T	.	.	MAF_USDA=7.647
NC_035077.1	66898355	.	T	G	.	.	MAF_INRAE=31.579
NC_035077.1	66898359	.	C	A	.	.	MAF_INRAE=36.667;MAF_USDA=32.941
NC_035077.1	66898463	.	T	A	.	.	MAF_INRAE=33.544;MAF_USDA=47.059
NC_035077.1	66898521	.	G	A	.	.	MAF_INRAE=2.5
NC_035077.1	66898535	.	A	T	.	.	MAF_INRAE=2.5;MAF_USDA=13.529
NC_035077.1	66898538	.	C	G	.	.	MAF_INRAE=9.167;MAF_USDA=8.235
NC_035077.1	66898581	.	A	C	.	.	MAF_USDA=1.639
NC_035077.1	66898595	.	A	T	.	.	MAF_INRAE=13.291;MAF_USDA=6.557
NC_035077.1	66898815	.	G	A	.	.	MAF_USDA=7.647
NC_035077.1	66898845	.	G	C	.	.	MAF_INRAE=9.167;MAF_USDA=8.235
NC_035077.1	66898880	.	A	G	.	.	MAF_USDA=7.647
NC_035077.1	66898888	.	C	A	.	.	MAF_INRAE=13.333;MAF_USDA=8.824
NC_035077.1	66898904	.	T	G	.	.	MAF_USDA=7.377
NC_035077.1	66898916	.	G	A	.	.	MAF_INRAE=1.667;MAF_USDA=14.706
NC_035077.1	66898962	.	G	T	.	.	MAF_USDA=7.647
NC_035077.1	66899021	.	T	C	.	.	MAF_INRAE=15.789;MAF_USDA=2.083
NC_035077.1	66899084	.	T	C	.	.	MAF_USDA=8.235
NC_035077.1	66899101	.	C	T	.	.	MAF_INRAE=15.19;MAF_USDA=7.377
NC_035077.1	66899115	.	A	G	.	.	MAF_INRAE=37.975;MAF_USDA=32.941
NC_035077.1	66899167	.	C	T	.	.	MAF_INRAE=9.167;MAF_USDA=8.235
NC_035077.1	66899189	.	G	A	.	.	MAF_USDA=5.882
NC_035077.1	66899202	.	G	A	.	.	MAF_USDA=4.706
NC_035077.1	66899289	.	C	A	.	.	MAF_USDA=7.059
NC_035077.1	66899398	.	A	G	.	.	MAF_INRAE=2.532;MAF_USDA=25.294
NC_035077.1	66899444	.	G	A	.	.	MAF_USDA=23.529
NC_035077.1	66899478	.	C	T	.	.	MAF_USDA=4.098
NC_035077.1	66899521	.	G	C	.	.	MAF_USDA=4.098
NC_035077.1	66899539	.	T	C	.	.	MAF_INRAE=36.709;MAF_USDA=28.824
NC_035077.1	66899544	.	T	C	.	.	MAF_INRAE=1.667;MAF_USDA=22.353
NC_035077.1	66899557	.	G	T	.	.	MAF_USDA=7.647
NC_035077.1	66899586	.	G	A	.	.	MAF_USDA=5.738
NC_035077.1	66899589	.	G	A	.	.	MAF_USDA=5.738
NC_035077.1	66899590	.	C	A	.	.	MAF_INRAE=1.667;MAF_USDA=9.412
NC_035077.1	66899630	.	A	G	.	.	MAF_INRAE=9.167;MAF_USDA=7.647
NC_035077.1	66899682	.	C	T	.	.	MAF_INRAE=9.167;MAF_USDA=7.647
NC_035077.1	66899704	.	G	T	.	.	MAF_INRAE=2.5;MAF_USDA=4.918
NC_035077.1	66899754	.	T	G	.	.	MAF_USDA=8.235
NC_035077.1	66899771	.	C	T	.	.	MAF_INRAE=2.5
NC_035077.1	66899788	.	C	G	.	.	MAF_USDA=2.459
NC_035077.1	66899792	.	A	T	.	.	MAF_INRAE=5.263;MAF_USDA=2.459
NC_035077.1	66899814	.	T	G	.	.	MAF_USDA=12.353
NC_035077.1	66899825	.	C	A	.	.	MAF_INRAE=49.367;MAF_USDA=22.941
NC_035077.1	66899864	.	T	G	.	.	MAF_USDA=2.459
NC_035077.1	66899900	.	T	A	.	.	MAF_INRAE=11.667
NC_035077.1	66899918	.	G	T	.	.	MAF_USDA=8.197
NC_035077.1	66899933	.	C	A	.	.	MAF_INRAE=2.532;MAF_USDA=27.059
NC_035077.1	66899950	.	A	C	.	.	MAF_USDA=1.639
NC_035077.1	66899953	.	T	G	.	.	MAF_USDA=1.639
NC_035077.1	66899954	.	T	G	.	.	MAF_INRAE=13.333;MAF_USDA=8.197
NC_035077.1	66899976	.	T	C	.	.	MAF_USDA=11.176
NC_035077.1	66900200	.	T	C	.	.	MAF_INRAE=8.333;MAF_USDA=7.647
NC_035077.1	66900231	.	A	C	.	.	MAF_USDA=2.459
NC_035077.1	66900662	.	C	A	.	.	MAF_INRAE=37.342;MAF_USDA=27.059
NC_035077.1	66900696	.	C	T	.	.	MAF_USDA=4.118
NC_035077.1	66900751	.	T	C	.	.	MAF_INRAE=2.5
NC_035077.1	66900795	.	C	A	.	.	MAF_INRAE=10.833;MAF_USDA=11.765
NC_035077.1	66900803	.	A	G	.	.	MAF_USDA=17.059
NC_035077.1	66900865	.	C	A	.	.	MAF_INRAE=36.842;MAF_USDA=14.583
NC_035077.1	66900955	.	C	T	.	.	MAF_USDA=4.167
NC_035077.1	66901071	.	G	T	.	.	MAF_INRAE=1.667;MAF_USDA=8.333
NC_035077.1	66901072	.	C	A	.	.	MAF_USDA=2.083
NC_035077.1	66901100	.	G	T	.	.	MAF_USDA=6.471
NC_035077.1	66901120	.	A	T	.	.	MAF_INRAE=1.667;MAF_USDA=2.083
NC_035077.1	66901142	.	G	A	.	.	MAF_INRAE=1.667;MAF_USDA=6.25
NC_035077.1	66901187	.	C	T	.	.	MAF_USDA=7.647
NC_035077.1	66901204	.	C	A	.	.	MAF_INRAE=13.333;MAF_USDA=8.197
NC_035077.1	66901302	.	G	A	.	.	MAF_INRAE=26.316;MAF_USDA=31.25
NC_035077.1	66901317	.	A	T	.	.	MAF_INRAE=26.316;MAF_USDA=16.667
NC_035077.1	66901331	.	C	T	.	.	MAF_USDA=10.417
NC_035077.1	66901333	.	G	A	.	.	MAF_USDA=8.333
NC_035077.1	66901334	.	A	G	.	.	MAF_USDA=7.647
NC_035077.1	66901406	.	C	T	.	.	MAF_INRAE=14.557
NC_035077.1	66901407	.	A	T	.	.	MAF_INRAE=11.667
NC_035077.1	66901408	.	A	T	.	.	MAF_INRAE=11.667
NC_035077.1	66901448	.	G	T	.	.	MAF_USDA=4.098
NC_035077.1	66901635	.	A	G	.	.	MAF_INRAE=1.667;MAF_USDA=29.412
NC_035077.1	66901660	.	T	C	.	.	MAF_USDA=7.377
NC_035077.1	66901708	.	A	T	.	.	MAF_INRAE=1.667
NC_035077.1	66901816	.	T	G	.	.	MAF_USDA=7.647
NC_035077.1	66901848	.	T	A	.	.	MAF_USDA=12.5
NC_035077.1	66901876	.	C	A	.	.	MAF_INRAE=26.316;MAF_USDA=8.929
NC_035077.1	66901898	.	A	G	.	.	MAF_USDA=8.333
NC_035077.1	66901919	.	G	T	.	.	MAF_INRAE=14.167;MAF_USDA=16.667
NC_035077.1	66901926	.	G	T	.	.	MAF_INRAE=25.949;MAF_USDA=35.417
NC_035077.1	66901930	.	T	G	.	.	MAF_USDA=16.667
NC_035077.1	66901934	.	T	C	.	.	MAF_USDA=8.333
NC_035077.1	66902038	.	G	C	.	.	MAF_USDA=8.333
NC_035077.1	66902039	.	G	T	.	.	MAF_USDA=8.333
NC_035077.1	66902040	.	G	T	.	.	MAF_USDA=8.333
NC_035077.1	66902102	.	G	A	.	.	MAF_INRAE=13.333
NC_035077.1	66902178	.	A	C	.	.	MAF_INRAE=1.667;MAF_USDA=18.75
NC_035077.1	66902183	.	A	T	.	.	MAF_USDA=1.639
NC_035077.1	66902220	.	A	C	.	.	MAF_INRAE=1.667;MAF_USDA=22.941
NC_035077.1	66902228	.	A	T	.	.	MAF_INRAE=8.861;MAF_USDA=10.588
NC_035077.1	66902229	.	T	A	.	.	MAF_USDA=3.279
NC_035077.1	66902230	.	T	G	.	.	MAF_INRAE=15.823;MAF_USDA=12.941
NC_035077.1	66902231	.	T	G	.	.	MAF_USDA=2.459
NC_035077.1	66902253	.	A	T	.	.	MAF_INRAE=15.823;MAF_USDA=9.412
NC_035077.1	66902366	.	A	C	.	.	MAF_INRAE=1.667;MAF_USDA=8.824
NC_035077.1	66902447	.	A	C	.	.	MAF_USDA=10.588
NC_035077.1	66902523	.	T	G	.	.	MAF_INRAE=2.5;MAF_USDA=3.333
NC_035077.1	66902563	.	A	G	.	.	MAF_INRAE=15.823;MAF_USDA=24.706
NC_035077.1	66902598	.	T	A	.	.	MAF_INRAE=11.667;MAF_USDA=2.083
NC_035077.1	66902603	.	T	A	.	.	MAF_USDA=8.333
NC_035077.1	66902647	.	C	A	.	.	MAF_USDA=4.918
NC_035077.1	66902697	.	C	T	.	.	MAF_INRAE=1.667;MAF_USDA=22.941
NC_035077.1	66902698	.	T	A	.	.	MAF_USDA=7.647
NC_035077.1	66902746	.	G	A	.	.	MAF_INRAE=11.667;MAF_USDA=12.353
NC_035077.1	66902749	.	A	T	.	.	MAF_INRAE=11.667;MAF_USDA=16.667
NC_035077.1	66902750	.	G	A	.	.	MAF_INRAE=1.667;MAF_USDA=23.529
NC_035077.1	66902792	.	A	T	.	.	MAF_INRAE=13.333;MAF_USDA=8.197
NC_035077.1	66902880	.	G	C	.	.	MAF_USDA=4.098
NC_035077.1	66902884	.	C	T	.	.	MAF_INRAE=37.975;MAF_USDA=27.059
NC_035077.1	66902903	.	G	A	.	.	MAF_USDA=2.083
NC_035077.1	66902915	.	C	T	.	.	MAF_INRAE=13.333
NC_035077.1	66902979	.	G	A	.	.	MAF_INRAE=1.667;MAF_USDA=4.706
NC_035077.1	66902998	.	G	A	.	.	MAF_USDA=2.459
NC_035077.1	66903007	.	A	T	.	.	MAF_INRAE=1.667;MAF_USDA=23.529
NC_035077.1	66903106	.	G	A	.	.	MAF_USDA=2.083
NC_035077.1	66903131	.	C	T	.	.	MAF_USDA=11.765
NC_035077.1	66903335	.	C	A	.	.	MAF_INRAE=9.167;MAF_USDA=7.647
NC_035077.1	66903344	.	C	A	.	.	MAF_USDA=4.918
NC_035077.1	66903369	.	C	G	.	.	MAF_USDA=1.639
NC_035077.1	66903400	.	C	T	.	.	MAF_INRAE=5.063
NC_035077.1	66903532	.	C	T	.	.	MAF_USDA=7.647
NC_035077.1	66903576	.	C	T	.	.	MAF_INRAE=15.823;MAF_USDA=5.294
NC_035077.1	66903635	.	A	G	.	.	MAF_INRAE=15.0;MAF_USDA=35.294
NC_035077.1	66903651	.	G	A	.	.	MAF_USDA=9.412
NC_035077.1	66903728	.	G	A	.	.	MAF_USDA=7.647
NC_035077.1	66903745	.	C	T	.	.	MAF_USDA=11.765
NC_035077.1	66903792	.	C	T	.	.	MAF_USDA=1.639
NC_035077.1	66903796	.	C	A	.	.	MAF_USDA=5.882
NC_035077.1	66903808	.	A	G	.	.	MAF_INRAE=1.667;MAF_USDA=23.529
NC_035077.1	66903859	.	A	T	.	.	MAF_INRAE=13.333;MAF_USDA=8.197
NC_035077.1	66903902	.	G	A	.	.	MAF_USDA=7.647
NC_035077.1	66903974	.	C	G	.	.	MAF_USDA=7.647
NC_035077.1	66904044	.	T	C	.	.	MAF_USDA=2.459
NC_035077.1	66904055	.	C	G	.	.	MAF_USDA=1.639
NC_035077.1	66904087	.	A	G	.	.	MAF_USDA=23.529
NC_035077.1	66904096	.	G	T	.	.	MAF_INRAE=1.667;MAF_USDA=8.824
NC_035077.1	66904111	.	T	C	.	.	MAF_USDA=1.639
NC_035077.1	66904123	.	G	A	.	.	MAF_USDA=8.235
NC_035077.1	66904126	.	C	T	.	.	MAF_INRAE=1.667;MAF_USDA=22.353
NC_035077.1	66904245	.	C	G	.	.	MAF_USDA=12.353
NC_035077.1	66904280	.	G	A	.	.	MAF_INRAE=13.333
NC_035077.1	66904362	.	C	A	.	.	MAF_USDA=8.235
NC_035077.1	66904492	.	C	T	.	.	MAF_INRAE=1.667;MAF_USDA=22.353
NC_035077.1	66904499	.	C	T	.	.	MAF_INRAE=1.667;MAF_USDA=22.353
NC_035077.1	66904518	.	A	T	.	.	MAF_INRAE=1.667;MAF_USDA=22.353
NC_035077.1	66904602	.	G	A	.	.	MAF_USDA=1.639
NC_035077.1	66904675	.	C	A	.	.	MAF_INRAE=36.709;MAF_USDA=30.0
NC_035077.1	66904715	.	C	T	.	.	MAF_INRAE=5.063
NC_035077.1	66904739	.	C	T	.	.	MAF_INRAE=1.667;MAF_USDA=21.765
NC_035077.1	66904769	.	G	A	.	.	MAF_INRAE=15.823;MAF_USDA=10.0
NC_035077.1	66904789	.	T	C	.	.	MAF_INRAE=1.667;MAF_USDA=29.412
NC_035077.1	66904802	.	T	G	.	.	MAF_INRAE=13.333;MAF_USDA=8.197
NC_035077.1	66904813	.	C	T	.	.	MAF_USDA=2.459
NC_035077.1	66904826	.	G	T	.	.	MAF_USDA=7.647
NC_035077.1	66904965	.	T	A	.	.	MAF_USDA=4.167
NC_035077.1	66904966	.	T	C	.	.	MAF_USDA=2.5
NC_035077.1	66905024	.	A	T	.	.	MAF_INRAE=1.667;MAF_USDA=6.25
NC_035077.1	66905051	.	C	A	.	.	MAF_INRAE=15.823;MAF_USDA=9.524
NC_035077.1	66905085	.	T	A	.	.	MAF_USDA=13.529
NC_035077.1	66905095	.	G	T	.	.	MAF_INRAE=2.5;MAF_USDA=2.459
NC_035077.1	66905129	.	C	A	.	.	MAF_INRAE=15.823;MAF_USDA=12.941
NC_035077.1	66905145	.	G	A	.	.	MAF_USDA=7.647
NC_035077.1	66905168	.	C	T	.	.	MAF_INRAE=1.667;MAF_USDA=8.824
NC_035077.1	66905206	.	T	C	.	.	MAF_USDA=11.765
NC_035077.1	66905224	.	C	T	.	.	MAF_USDA=2.083
NC_035077.1	66905239	.	T	A	.	.	MAF_USDA=1.639
NC_035077.1	66905400	.	C	T	.	.	MAF_USDA=1.639
NC_035077.1	66905402	.	A	C	.	.	MAF_INRAE=15.823;MAF_USDA=12.353
NC_035077.1	66905488	.	C	T	.	.	MAF_USDA=1.639
NC_035077.1	66905610	.	C	G	.	.	MAF_USDA=8.235
NC_035077.1	66905626	.	C	T	.	.	MAF_USDA=8.235
NC_035077.1	66905661	.	G	A	.	.	MAF_USDA=4.706
NC_035077.1	66905765	.	G	A	.	.	MAF_INRAE=11.667;MAF_USDA=11.765
NC_035077.1	66905904	.	A	G	.	.	MAF_INRAE=9.167;MAF_USDA=7.059
NC_035077.1	66905918	.	C	T	.	.	MAF_INRAE=15.0;MAF_USDA=36.471
NC_035077.1	66905989	.	G	T	.	.	MAF_INRAE=15.823;MAF_USDA=23.529
NC_035077.1	66906049	.	C	A	.	.	MAF_INRAE=13.333;MAF_USDA=8.197
NC_035077.1	66906144	.	G	A	.	.	MAF_INRAE=1.667;MAF_USDA=5.882
NC_035077.1	66906152	.	G	T	.	.	MAF_INRAE=1.667;MAF_USDA=23.529
NC_035077.1	66906159	.	C	T	.	.	MAF_USDA=2.459
NC_035077.1	66906185	.	T	C	.	.	MAF_INRAE=1.667;MAF_USDA=8.824
NC_035077.1	66906227	.	C	T	.	.	MAF_INRAE=13.333
NC_035077.1	66906306	.	C	A	.	.	MAF_USDA=6.557
NC_035077.1	66906307	.	A	T	.	.	MAF_USDA=4.098
NC_035077.1	66906309	.	T	A	.	.	MAF_INRAE=13.333;MAF_USDA=24.706
NC_035077.1	66906341	.	C	T	.	.	MAF_INRAE=13.333;MAF_USDA=7.377
NC_035077.1	66906363	.	C	A	.	.	MAF_USDA=1.639
NC_035077.1	66906367	.	C	T	.	.	MAF_INRAE=36.076;MAF_USDA=35.882
NC_035077.1	66906385	.	T	C	.	.	MAF_INRAE=5.263;MAF_USDA=2.459
NC_035077.1	66906426	.	C	T	.	.	MAF_INRAE=1.667;MAF_USDA=8.824
NC_035077.1	66906465	.	C	A	.	.	MAF_INRAE=2.5;MAF_USDA=1.639
NC_035077.1	66906527	.	A	G	.	.	MAF_USDA=1.639
NC_035077.1	66906528	.	G	T	.	.	MAF_USDA=1.639
NC_035077.1	66906529	.	A	T	.	.	MAF_INRAE=1.667;MAF_USDA=9.412
NC_035077.1	66906597	.	C	A	.	.	MAF_USDA=7.647
NC_035077.1	66906605	.	A	G	.	.	MAF_INRAE=26.316
NC_035077.1	66906610	.	C	A	.	.	MAF_USDA=8.197
NC_035077.1	66906613	.	G	A	.	.	MAF_USDA=4.167
NC_035077.1	66906629	.	T	C	.	.	MAF_USDA=4.167
NC_035077.1	66906652	.	C	A	.	.	MAF_USDA=4.098
NC_035077.1	66906714	.	T	C	.	.	MAF_USDA=1.639
NC_035077.1	66906799	.	T	G	.	.	MAF_INRAE=27.5;MAF_USDA=48.824
NC_035077.1	66906953	.	G	T	.	.	MAF_USDA=1.639
NC_035077.1	66906959	.	T	A	.	.	MAF_USDA=4.918
NC_035077.1	66906960	.	G	T	.	.	MAF_USDA=7.377
NC_035077.1	66907176	.	C	A	.	.	MAF_INRAE=17.089;MAF_USDA=13.529
NC_035077.1	66907262	.	G	A	.	.	MAF_USDA=2.459
NC_035077.1	66907324	.	G	A	.	.	MAF_USDA=1.639
NC_035077.1	66907336	.	C	G	.	.	MAF_INRAE=2.5;MAF_USDA=4.118
NC_035077.1	66907337	.	T	G	.	.	MAF_INRAE=2.5;MAF_USDA=4.118
NC_035077.1	66907375	.	G	A	.	.	MAF_INRAE=13.333;MAF_USDA=14.754
NC_035077.1	66907427	.	T	C	.	.	MAF_USDA=2.459
NC_035077.1	66907482	.	A	T	.	.	MAF_USDA=5.738
NC_035077.1	66907555	.	T	G	.	.	MAF_INRAE=13.333;MAF_USDA=24.59
NC_035077.1	66907618	.	A	G	.	.	MAF_INRAE=13.333;MAF_USDA=8.197
NC_035077.1	66907736	.	C	A	.	.	MAF_USDA=7.059
NC_035077.1	66907745	.	C	T	.	.	MAF_INRAE=13.333;MAF_USDA=12.295
NC_035077.1	66907786	.	A	G	.	.	MAF_INRAE=17.089;MAF_USDA=30.588
NC_035077.1	66907811	.	G	C	.	.	MAF_USDA=7.377
NC_035077.1	66907854	.	T	C	.	.	MAF_INRAE=3.333
NC_035077.1	66907881	.	A	T	.	.	MAF_USDA=2.5
NC_035077.1	66907893	.	G	T	.	.	MAF_USDA=7.5
NC_035077.1	66907971	.	G	A	.	.	MAF_USDA=5.833
NC_035077.1	66907990	.	C	T	.	.	MAF_INRAE=31.579;MAF_USDA=46.429
NC_035077.1	66908003	.	G	A	.	.	MAF_USDA=5.0
NC_035077.1	66908062	.	A	G	.	.	MAF_USDA=5.833
NC_035077.1	66908069	.	G	A	.	.	MAF_INRAE=31.579;MAF_USDA=39.286
NC_035077.1	66908103	.	C	T	.	.	MAF_INRAE=1.667;MAF_USDA=8.235
NC_035077.1	66908110	.	G	A	.	.	MAF_INRAE=10.0;MAF_USDA=8.235
NC_035077.1	66908182	.	C	T	.	.	MAF_USDA=3.279
NC_035077.1	66908184	.	T	A	.	.	MAF_USDA=6.471
NC_035077.1	66908204	.	A	T	.	.	MAF_USDA=8.235
NC_035077.1	66908211	.	C	T	.	.	MAF_INRAE=15.823;MAF_USDA=12.353
NC_035077.1	66908252	.	C	A	.	.	MAF_INRAE=5.263;MAF_USDA=6.557
NC_035077.1	66908256	.	A	G	.	.	MAF_INRAE=13.333;MAF_USDA=6.557
NC_035077.1	66908264	.	G	A	.	.	MAF_INRAE=13.333
NC_035077.1	66908272	.	G	A	.	.	MAF_INRAE=1.667;MAF_USDA=2.941
NC_035077.1	66908373	.	T	G	.	.	MAF_INRAE=10.833;MAF_USDA=21.176
NC_035077.1	66908429	.	A	G	.	.	MAF_USDA=2.459
NC_035077.1	66908460	.	C	T	.	.	MAF_USDA=2.459
NC_035077.1	66908463	.	T	C	.	.	MAF_USDA=2.941
NC_035077.1	66908503	.	G	T	.	.	MAF_INRAE=10.833;MAF_USDA=25.882
NC_035077.1	66908522	.	T	A	.	.	MAF_USDA=2.459
NC_035077.1	66908547	.	T	C	.	.	MAF_USDA=7.059
NC_035077.1	66908614	.	A	G	.	.	MAF_USDA=1.639
NC_035077.1	66908617	.	G	T	.	.	MAF_INRAE=10.833;MAF_USDA=17.059
NC_035077.1	66908721	.	T	C	.	.	MAF_INRAE=5.263;MAF_USDA=2.083
NC_035077.1	66908795	.	T	A	.	.	MAF_USDA=8.235
NC_035077.1	66908834	.	C	T	.	.	MAF_INRAE=24.051;MAF_USDA=30.0
NC_035077.1	66908849	.	T	C	.	.	MAF_INRAE=17.089;MAF_USDA=17.059
NC_035077.1	66908860	.	C	T	.	.	MAF_INRAE=1.667;MAF_USDA=4.118
NC_035077.1	66908862	.	C	T	.	.	MAF_INRAE=13.333
NC_035077.1	66909020	.	T	C	.	.	MAF_USDA=8.197
NC_035077.1	66909026	.	C	T	.	.	MAF_INRAE=15.823;MAF_USDA=9.412
NC_035077.1	66909027	.	C	G	.	.	MAF_INRAE=12.5;MAF_USDA=11.176
NC_035077.1	66909046	.	G	A	.	.	MAF_USDA=8.197
NC_035077.1	66909071	.	T	A	.	.	MAF_INRAE=5.263;MAF_USDA=3.279
NC_035077.1	66909073	.	G	A	.	.	MAF_USDA=10.656
NC_035077.1	66909089	.	A	T	.	.	MAF_USDA=5.294
NC_035077.1	66909096	.	C	T	.	.	MAF_USDA=4.098
NC_035077.1	66909142	.	G	A	.	.	MAF_USDA=6.471
NC_035077.1	66909186	.	T	C	.	.	MAF_USDA=5.738
NC_035077.1	66909243	.	C	A	.	.	MAF_USDA=2.459
NC_035077.1	66909287	.	C	T	.	.	MAF_USDA=4.918
NC_035077.1	66909316	.	T	G	.	.	MAF_USDA=4.918
NC_035077.1	66909428	.	C	A	.	.	MAF_USDA=4.098
NC_035077.1	66909430	.	G	A	.	.	MAF_USDA=2.459
NC_035077.1	66909461	.	A	T	.	.	MAF_INRAE=13.333;MAF_USDA=6.557
NC_035077.1	66909466	.	C	A	.	.	MAF_USDA=3.529
NC_035077.1	66909516	.	G	A	.	.	MAF_USDA=1.639
NC_035077.1	66909531	.	A	G	.	.	MAF_INRAE=36.076;MAF_USDA=42.941
NC_035077.1	66909555	.	A	C	.	.	MAF_USDA=2.353
NC_035077.1	66909560	.	T	A	.	.	MAF_USDA=2.353
NC_035077.1	66909598	.	A	C	.	.	MAF_INRAE=2.5;MAF_USDA=1.639
NC_035077.1	66909602	.	T	A	.	.	MAF_USDA=4.918
NC_035077.1	66909630	.	C	A	.	.	MAF_INRAE=36.076;MAF_USDA=44.118
NC_035077.1	66909661	.	C	G	.	.	MAF_INRAE=23.333;MAF_USDA=24.118
NC_035077.1	66909666	.	G	A	.	.	MAF_INRAE=23.333;MAF_USDA=24.118
NC_035077.1	66909721	.	A	G	.	.	MAF_INRAE=24.167;MAF_USDA=23.81
NC_035077.1	66909722	.	G	A	.	.	MAF_USDA=2.381
NC_035077.1	66909842	.	C	A	.	.	MAF_USDA=2.083
NC_035077.1	66909882	.	C	A	.	.	MAF_USDA=2.586
NC_035077.1	66909902	.	T	C	.	.	MAF_INRAE=25.0;MAF_USDA=36.207
NC_035077.1	66909942	.	A	C	.	.	MAF_USDA=3.448
NC_035077.1	66909953	.	T	C	.	.	MAF_INRAE=24.167;MAF_USDA=26.829
NC_035077.1	66909983	.	T	A	.	.	MAF_INRAE=36.709;MAF_USDA=45.122
NC_035077.1	66910021	.	G	T	.	.	MAF_USDA=2.542
NC_035077.1	66910043	.	C	A	.	.	MAF_USDA=3.39
NC_035077.1	66910044	.	T	G	.	.	MAF_USDA=4.237
NC_035077.1	66911529	.	C	A	.	.	MAF_USDA=2.083
NC_035077.1	66911549	.	G	A	.	.	MAF_INRAE=20.0;MAF_USDA=6.024
NC_035077.1	66911565	.	C	T	.	.	MAF_USDA=4.237
NC_035077.1	66911689	.	A	G	.	.	MAF_USDA=3.39
NC_035077.1	66911717	.	C	T	.	.	MAF_INRAE=8.333;MAF_USDA=8.434
NC_035077.1	66911765	.	G	A	.	.	MAF_INRAE=2.5;MAF_USDA=2.542
NC_035077.1	66911822	.	C	G	.	.	MAF_USDA=1.724
NC_035077.1	66911967	.	T	G	.	.	MAF_INRAE=36.076;MAF_USDA=41.071
NC_035077.1	66911969	.	A	G	.	.	MAF_INRAE=5.263;MAF_USDA=13.095
NC_035077.1	66912039	.	G	T	.	.	MAF_INRAE=1.667;MAF_USDA=4.167
NC_035077.1	66912069	.	A	G	.	.	MAF_USDA=3.614
NC_035077.1	66912076	.	G	A	.	.	MAF_INRAE=14.167;MAF_USDA=6.78
NC_035077.1	66912081	.	G	T	.	.	MAF_USDA=5.085
NC_035077.1	66912227	.	C	T	.	.	MAF_INRAE=39.241;MAF_USDA=26.22
NC_035077.1	66912264	.	T	C	.	.	MAF_USDA=2.083
NC_035077.1	66912369	.	G	A	.	.	MAF_INRAE=4.167;MAF_USDA=12.651
NC_035077.1	66912389	.	T	G	.	.	MAF_INRAE=4.167
NC_035077.1	66912484	.	T	A	.	.	MAF_INRAE=5.263;MAF_USDA=4.167
NC_035077.1	66912497	.	T	A	.	.	MAF_USDA=1.667
NC_035077.1	66912513	.	T	C	.	.	MAF_USDA=4.167
NC_035077.1	66912561	.	C	T	.	.	MAF_INRAE=36.842;MAF_USDA=10.119
NC_035077.1	66912568	.	T	C	.	.	MAF_INRAE=5.263;MAF_USDA=7.143
NC_035077.1	66912604	.	G	T	.	.	MAF_INRAE=26.316;MAF_USDA=22.917
NC_035077.1	66912609	.	A	C	.	.	MAF_INRAE=9.167;MAF_USDA=9.036
NC_035077.1	66912623	.	A	G	.	.	MAF_INRAE=18.987;MAF_USDA=25.904
NC_035077.1	66912631	.	G	A	.	.	MAF_USDA=3.448
NC_035077.1	66912642	.	C	A	.	.	MAF_INRAE=18.987;MAF_USDA=23.171
NC_035077.1	66912738	.	G	T	.	.	MAF_INRAE=9.167;MAF_USDA=8.434
NC_035077.1	66912746	.	G	A	.	.	MAF_USDA=1.695
NC_035077.1	66912810	.	T	G	.	.	MAF_USDA=1.695
NC_035077.1	66912818	.	G	T	.	.	MAF_INRAE=13.333
NC_035077.1	66912886	.	A	G	.	.	MAF_INRAE=1.667;MAF_USDA=2.439
NC_035077.1	66912990	.	T	A	.	.	MAF_INRAE=2.5;MAF_USDA=5.833
NC_035077.1	66913120	.	C	A	.	.	MAF_USDA=1.639
NC_035077.1	66913145	.	T	A	.	.	MAF_INRAE=12.5;MAF_USDA=1.639
NC_035077.1	66913156	.	C	G	.	.	MAF_USDA=1.639
NC_035077.1	66913175	.	A	C	.	.	MAF_USDA=1.639
NC_035077.1	66913286	.	C	T	.	.	MAF_INRAE=36.842;MAF_USDA=10.0
NC_035077.1	66913301	.	C	T	.	.	MAF_INRAE=35.0;MAF_USDA=7.059
NC_035077.1	66913345	.	C	T	.	.	MAF_USDA=1.639
NC_035077.1	66913384	.	C	G	.	.	MAF_INRAE=46.835;MAF_USDA=16.471
NC_035077.1	66913462	.	T	C	.	.	MAF_USDA=1.639
NC_035077.1	66913507	.	C	A	.	.	MAF_INRAE=2.5;MAF_USDA=1.639
NC_035077.1	66913532	.	G	A	.	.	MAF_USDA=3.279
NC_035077.1	66913553	.	A	G	.	.	MAF_INRAE=18.987;MAF_USDA=31.967
NC_035077.1	66913555	.	T	C	.	.	MAF_USDA=1.639
NC_035077.1	66913559	.	T	C	.	.	MAF_INRAE=46.835;MAF_USDA=16.471
NC_035077.1	66913605	.	G	A	.	.	MAF_USDA=6.25
NC_035077.1	66913611	.	C	A	.	.	MAF_INRAE=2.5
NC_035077.1	66913622	.	A	C	.	.	MAF_INRAE=5.063
NC_035077.1	66913626	.	T	A	.	.	MAF_INRAE=2.5;MAF_USDA=2.976
NC_035077.1	66913678	.	G	A	.	.	MAF_USDA=3.279
NC_035077.1	66913754	.	A	T	.	.	MAF_INRAE=13.333
NC_035077.1	66913767	.	A	T	.	.	MAF_INRAE=12.5
NC_035077.1	66913813	.	G	A	.	.	MAF_INRAE=2.5;MAF_USDA=2.459
NC_035077.1	66913815	.	G	A	.	.	MAF_INRAE=46.835;MAF_USDA=17.059
NC_035077.1	66913818	.	C	T	.	.	MAF_USDA=4.167
NC_035077.1	66913893	.	T	C	.	.	MAF_INRAE=36.842;MAF_USDA=10.0
NC_035077.1	66913898	.	C	T	.	.	MAF_INRAE=37.342;MAF_USDA=30.588
NC_035077.1	66913932	.	T	A	.	.	MAF_INRAE=2.5
NC_035077.1	66913980	.	A	T	.	.	MAF_INRAE=17.089;MAF_USDA=15.294
NC_035077.1	66914024	.	G	A	.	.	MAF_INRAE=17.722;MAF_USDA=14.706
NC_035077.1	66914070	.	A	C	.	.	MAF_USDA=7.647
NC_035077.1	66914229	.	G	T	.	.	MAF_USDA=1.639
NC_035077.1	66914316	.	T	C	.	.	MAF_INRAE=1.667;MAF_USDA=4.706
NC_035077.1	66914336	.	C	A	.	.	MAF_INRAE=5.263;MAF_USDA=7.143
NC_035077.1	66914381	.	C	A	.	.	MAF_USDA=4.918
NC_035077.1	66914397	.	G	C	.	.	MAF_USDA=10.656
NC_035077.1	66914465	.	G	A	.	.	MAF_USDA=4.918
NC_035077.1	66914481	.	G	T	.	.	MAF_INRAE=5.263;MAF_USDA=10.588
NC_035077.1	66914529	.	C	T	.	.	MAF_INRAE=15.823
NC_035077.1	66914644	.	C	G	.	.	MAF_USDA=10.588
NC_035077.1	66914645	.	T	C	.	.	MAF_USDA=12.941
NC_035077.1	66914656	.	G	T	.	.	MAF_USDA=9.412
NC_035077.1	66914676	.	C	T	.	.	MAF_USDA=14.881
NC_035077.1	66914681	.	A	G	.	.	MAF_INRAE=12.5;MAF_USDA=16.071
NC_035077.1	66914700	.	A	C	.	.	MAF_USDA=1.639
NC_035077.1	66914706	.	A	C	.	.	MAF_INRAE=10.833
NC_035077.1	66914731	.	C	A	.	.	MAF_INRAE=3.333
NC_035077.1	66914741	.	G	T	.	.	MAF_INRAE=10.833
NC_035077.1	66914743	.	T	C	.	.	MAF_USDA=7.377
NC_035077.1	66914744	.	T	A	.	.	MAF_USDA=8.197
NC_035077.1	66914748	.	A	T	.	.	MAF_USDA=3.279
NC_035077.1	66914783	.	T	C	.	.	MAF_USDA=4.706
NC_035077.1	66914816	.	T	C	.	.	MAF_USDA=3.279
NC_035077.1	66914826	.	C	T	.	.	MAF_USDA=2.459
NC_035077.1	66914886	.	A	G	.	.	MAF_USDA=2.459
NC_035077.1	66914891	.	C	T	.	.	MAF_USDA=8.197
NC_035077.1	66914905	.	C	T	.	.	MAF_INRAE=2.5;MAF_USDA=1.639
NC_035077.1	66914922	.	C	T	.	.	MAF_INRAE=9.167;MAF_USDA=7.647
NC_035077.1	66915052	.	C	T	.	.	MAF_INRAE=12.5;MAF_USDA=4.706
NC_035077.1	66915078	.	G	T	.	.	MAF_USDA=1.639
NC_035077.1	66915090	.	A	G	.	.	MAF_USDA=2.459
NC_035077.1	66915134	.	C	T	.	.	MAF_INRAE=9.167;MAF_USDA=7.059
NC_035077.1	66915142	.	A	G	.	.	MAF_INRAE=17.089;MAF_USDA=14.706
NC_035077.1	66915240	.	G	A	.	.	MAF_INRAE=15.0;MAF_USDA=14.118
NC_035077.1	66915248	.	G	T	.	.	MAF_INRAE=36.842;MAF_USDA=11.176
NC_035077.1	66915253	.	A	T	.	.	MAF_USDA=4.098
NC_035077.1	66915254	.	T	C	.	.	MAF_USDA=4.098
NC_035077.1	66915257	.	C	T	.	.	MAF_INRAE=15.0;MAF_USDA=15.294
NC_035077.1	66915265	.	C	A	.	.	MAF_INRAE=15.0;MAF_USDA=14.706
NC_035077.1	66915333	.	A	C	.	.	MAF_INRAE=15.823;MAF_USDA=5.882
NC_035077.1	66915346	.	C	G	.	.	MAF_INRAE=17.722;MAF_USDA=15.294
NC_035077.1	66915430	.	G	T	.	.	MAF_USDA=7.377
NC_035077.1	66915455	.	C	T	.	.	MAF_USDA=7.377
NC_035077.1	66915466	.	C	A	.	.	MAF_USDA=6.471
NC_035077.1	66915595	.	A	C	.	.	MAF_USDA=7.377
NC_035077.1	66915613	.	T	C	.	.	MAF_USDA=1.639
NC_035077.1	66915624	.	A	G	.	.	MAF_USDA=1.667
NC_035077.1	66915694	.	C	A	.	.	MAF_USDA=2.083
NC_035077.1	66915942	.	T	A	.	.	MAF_INRAE=17.722
NC_035077.1	66915967	.	T	G	.	.	MAF_INRAE=17.722;MAF_USDA=14.706
NC_035077.1	66915968	.	G	T	.	.	MAF_INRAE=15.0;MAF_USDA=15.294
NC_035077.1	66916008	.	A	G	.	.	MAF_USDA=2.353
NC_035077.1	66916036	.	T	G	.	.	MAF_USDA=2.083
NC_035077.1	66916053	.	T	C	.	.	MAF_INRAE=17.722;MAF_USDA=16.667
NC_035077.1	66916150	.	C	T	.	.	MAF_INRAE=5.263;MAF_USDA=2.459
NC_035077.1	66916275	.	C	T	.	.	MAF_USDA=2.941
NC_035077.1	66916314	.	G	A	.	.	MAF_INRAE=1.667;MAF_USDA=1.765
NC_035077.1	66916347	.	C	A	.	.	MAF_USDA=1.639
NC_035077.1	66916650	.	T	C	.	.	MAF_USDA=6.25
NC_035077.1	66916779	.	C	G	.	.	MAF_USDA=8.333
NC_035077.1	66916839	.	C	T	.	.	MAF_INRAE=9.167;MAF_USDA=8.235
NC_035077.1	66916888	.	G	C	.	.	MAF_INRAE=2.5
NC_035077.1	66916892	.	C	T	.	.	MAF_USDA=7.647
NC_035077.1	66916956	.	G	A	.	.	MAF_INRAE=2.5
NC_035077.1	66917027	.	C	T	.	.	MAF_INRAE=34.167;MAF_USDA=9.412
NC_035077.1	66917112	.	C	T	.	.	MAF_USDA=2.459
NC_035077.1	66917128	.	A	T	.	.	MAF_INRAE=15.823;MAF_USDA=6.471
NC_035077.1	66917159	.	C	T	.	.	MAF_INRAE=13.333
NC_035077.1	66917403	.	G	C	.	.	MAF_USDA=3.279
NC_035077.1	66917466	.	C	T	.	.	MAF_USDA=12.941
NC_035077.1	66917547	.	T	G	.	.	MAF_INRAE=15.823;MAF_USDA=5.882
NC_035077.1	66917556	.	C	T	.	.	MAF_INRAE=17.722;MAF_USDA=12.941
NC_035077.1	66917604	.	A	G	.	.	MAF_INRAE=5.263;MAF_USDA=7.059
NC_035077.1	66917657	.	C	A	.	.	MAF_INRAE=14.557;MAF_USDA=5.294
NC_035077.1	66917658	.	A	T	.	.	MAF_USDA=8.197
NC_035077.1	66917703	.	G	T	.	.	MAF_INRAE=9.167;MAF_USDA=8.235
NC_035077.1	66917782	.	T	C	.	.	MAF_INRAE=46.203;MAF_USDA=17.647
NC_035077.1	66917791	.	C	A	.	.	MAF_USDA=1.639
NC_035077.1	66917809	.	C	T	.	.	MAF_INRAE=2.5
NC_035077.1	66917810	.	C	T	.	.	MAF_USDA=3.279
NC_035077.1	66917823	.	T	C	.	.	MAF_USDA=7.059
NC_035077.1	66917845	.	C	T	.	.	MAF_INRAE=6.329
NC_035077.1	66917867	.	T	C	.	.	MAF_INRAE=2.5
NC_035077.1	66917888	.	T	C	.	.	MAF_USDA=2.353
NC_035077.1	66917892	.	C	T	.	.	MAF_INRAE=15.823;MAF_USDA=24.118
NC_035077.1	66917894	.	C	T	.	.	MAF_INRAE=2.532;MAF_USDA=19.412
NC_035077.1	66917957	.	C	T	.	.	MAF_USDA=1.639
NC_035077.1	66917975	.	C	T	.	.	MAF_INRAE=13.333
NC_035077.1	66917989	.	A	G	.	.	MAF_INRAE=20.253;MAF_USDA=44.118
NC_035077.1	66918024	.	C	A	.	.	MAF_USDA=11.765
NC_035077.1	66918028	.	T	A	.	.	MAF_USDA=1.639
NC_035077.1	66918135	.	G	A	.	.	MAF_USDA=1.639
NC_035077.1	66918142	.	C	T	.	.	MAF_USDA=6.25
NC_035077.1	66918173	.	T	G	.	.	MAF_INRAE=31.579;MAF_USDA=4.118
NC_035077.1	66918217	.	C	A	.	.	MAF_USDA=9.016
NC_035077.1	66918223	.	C	T	.	.	MAF_INRAE=36.842;MAF_USDA=11.765
NC_035077.1	66918230	.	C	A	.	.	MAF_USDA=8.824
NC_035077.1	66918255	.	G	T	.	.	MAF_USDA=2.083
NC_035077.1	66918290	.	T	G	.	.	MAF_USDA=9.016
NC_035077.1	66918314	.	C	T	.	.	MAF_INRAE=26.316;MAF_USDA=20.833
NC_035077.1	66918354	.	CTTTTTTTTT	CTTTTTTTTA	.	.	MAF_USDA=4.167
NC_035077.1	66918363	.	T	A	.	.	MAF_USDA=13.934
NC_035077.1	66918437	.	A	T	.	.	MAF_USDA=2.083
NC_035077.1	66918438	.	A	T	.	.	MAF_USDA=2.083
NC_035077.1	66918473	.	A	C	.	.	MAF_USDA=3.279
NC_035077.1	66918577	.	A	G	.	.	MAF_INRAE=28.481;MAF_USDA=47.059
NC_035077.1	66918816	.	C	A	.	.	MAF_INRAE=5.263
NC_035077.1	66918867	.	C	A	.	.	MAF_INRAE=47.468;MAF_USDA=46.471
NC_035077.1	66918876	.	A	T	.	.	MAF_INRAE=15.833;MAF_USDA=9.836
NC_035077.1	66918881	.	T	G	.	.	MAF_USDA=16.471
NC_035077.1	66918902	.	G	A	.	.	MAF_INRAE=46.835;MAF_USDA=44.118
NC_035077.1	66918906	.	G	A	.	.	MAF_USDA=4.098
NC_035077.1	66918920	.	A	T	.	.	MAF_USDA=4.118
NC_035077.1	66918930	.	G	A	.	.	MAF_INRAE=40.0
NC_035077.1	66918932	.	C	A	.	.	MAF_INRAE=40.0;MAF_USDA=35.417
NC_035077.1	66918957	.	C	T	.	.	MAF_USDA=6.471
NC_035077.1	66918958	.	G	A	.	.	MAF_USDA=3.529
NC_035077.1	66918969	.	G	A	.	.	MAF_INRAE=1.667;MAF_USDA=32.941
NC_035077.1	66919013	.	T	G	.	.	MAF_INRAE=11.667;MAF_USDA=12.941
NC_035077.1	66919023	.	A	G	.	.	MAF_INRAE=50.0;MAF_USDA=20.0
NC_035077.1	66919048	.	C	T	.	.	MAF_USDA=5.738
NC_035077.1	66919062	.	T	C	.	.	MAF_INRAE=36.842;MAF_USDA=10.0
NC_035077.1	66919067	.	C	A	.	.	MAF_INRAE=5.263;MAF_USDA=7.377
NC_035077.1	66919071	.	T	G	.	.	MAF_USDA=25.294
NC_035077.1	66919149	.	T	C	.	.	MAF_USDA=4.098
NC_035077.1	66919170	.	C	T	.	.	MAF_INRAE=20.253;MAF_USDA=31.765
NC_035077.1	66919220	.	C	A	.	.	MAF_INRAE=30.38;MAF_USDA=35.417
NC_035077.1	66919231	.	A	T	.	.	MAF_INRAE=30.38;MAF_USDA=44.643
NC_035077.1	66919254	.	G	T	.	.	MAF_INRAE=17.089;MAF_USDA=20.833
NC_035077.1	66919270	.	G	T	.	.	MAF_USDA=37.5
NC_035077.1	66919271	.	G	T	.	.	MAF_USDA=12.5
NC_035077.1	66919329	.	T	C	.	.	MAF_USDA=1.639
NC_035077.1	66919330	.	C	T	.	.	MAF_USDA=2.459
NC_035077.1	66919343	.	A	G	.	.	MAF_USDA=1.639
NC_035077.1	66919521	.	A	C	.	.	MAF_USDA=4.167
NC_035077.1	66919592	.	G	C	.	.	MAF_USDA=4.918
NC_035077.1	66919661	.	T	A	.	.	MAF_INRAE=20.886;MAF_USDA=37.647
NC_035077.1	66919714	.	C	T	.	.	MAF_INRAE=38.608;MAF_USDA=42.941
NC_035077.1	66919749	.	A	T	.	.	MAF_USDA=2.459
NC_035077.1	66919768	.	T	C	.	.	MAF_INRAE=37.975;MAF_USDA=40.588
NC_035077.1	66919779	.	T	C	.	.	MAF_INRAE=37.975;MAF_USDA=42.941
NC_035077.1	66919821	.	T	C	.	.	MAF_INRAE=38.608;MAF_USDA=42.941
NC_035077.1	66919825	.	C	A	.	.	MAF_INRAE=15.0;MAF_USDA=29.412
NC_035077.1	66919843	.	C	T	.	.	MAF_INRAE=5.263;MAF_USDA=8.824
NC_035077.1	66919860	.	G	T	.	.	MAF_INRAE=49.367;MAF_USDA=13.529
NC_035077.1	66919889	.	A	T	.	.	MAF_USDA=2.459
NC_035077.1	66919902	.	C	T	.	.	MAF_USDA=2.459
NC_035077.1	66919907	.	C	T	.	.	MAF_USDA=4.098
NC_035077.1	66919919	.	C	T	.	.	MAF_USDA=4.098
NC_035077.1	66919921	.	T	C	.	.	MAF_USDA=16.667
NC_035077.1	66919931	.	T	C	.	.	MAF_INRAE=22.152;MAF_USDA=50.0
NC_035077.1	66919932	.	C	T	.	.	MAF_USDA=2.083
NC_035077.1	66919988	.	C	A	.	.	MAF_USDA=16.393
NC_035077.1	66920008	.	C	T	.	.	MAF_INRAE=48.734;MAF_USDA=13.529
NC_035077.1	66920027	.	G	A	.	.	MAF_USDA=4.118
NC_035077.1	66920033	.	A	C	.	.	MAF_INRAE=22.785;MAF_USDA=46.471
NC_035077.1	66920074	.	G	C	.	.	MAF_USDA=1.639
NC_035077.1	66920098	.	C	A	.	.	MAF_INRAE=22.785;MAF_USDA=46.471
NC_035077.1	66920121	.	A	G	.	.	MAF_USDA=2.459
NC_035077.1	66920167	.	T	A	.	.	MAF_USDA=1.667
NC_035077.1	66920200	.	G	A	.	.	MAF_USDA=2.5
NC_035077.1	66920234	.	A	C	.	.	MAF_USDA=1.786
NC_035077.1	66920311	.	G	A	.	.	MAF_USDA=1.639
NC_035077.1	66920432	.	A	T	.	.	MAF_INRAE=15.823;MAF_USDA=5.882
NC_035077.1	66920441	.	C	T	.	.	MAF_INRAE=29.114;MAF_USDA=39.412
NC_035077.1	66920458	.	C	T	.	.	MAF_USDA=7.647
NC_035077.1	66920516	.	A	G	.	.	MAF_INRAE=29.114;MAF_USDA=49.412
NC_035077.1	66920532	.	G	A	.	.	MAF_USDA=1.639
NC_035077.1	66920736	.	T	A	.	.	MAF_INRAE=38.608;MAF_USDA=46.471
NC_035077.1	66920747	.	A	C	.	.	MAF_INRAE=38.608;MAF_USDA=42.941
NC_035077.1	66920842	.	C	T	.	.	MAF_INRAE=1.667;MAF_USDA=1.639
NC_035077.1	66920874	.	C	T	.	.	MAF_USDA=3.279
NC_035077.1	66920883	.	A	G	.	.	MAF_USDA=2.459
NC_035077.1	66920898	.	G	T	.	.	MAF_INRAE=48.734;MAF_USDA=18.235
NC_035077.1	66920978	.	T	G	.	.	MAF_INRAE=37.975;MAF_USDA=48.824
NC_035077.1	66921022	.	C	T	.	.	MAF_INRAE=36.842;MAF_USDA=5.882
NC_035077.1	66921084	.	T	C	.	.	MAF_INRAE=5.263
NC_035077.1	66921150	.	A	C	.	.	MAF_INRAE=23.418;MAF_USDA=44.706
NC_035077.1	66921167	.	G	A	.	.	MAF_USDA=3.279
NC_035077.1	66921168	.	T	C	.	.	MAF_USDA=3.279
NC_035077.1	66921289	.	C	A	.	.	MAF_USDA=2.083
NC_035077.1	66921312	.	G	T	.	.	MAF_INRAE=42.105;MAF_USDA=45.882
NC_035077.1	66921400	.	G	A	.	.	MAF_INRAE=36.842;MAF_USDA=5.882
NC_035077.1	66921489	.	G	A	.	.	MAF_INRAE=2.5
NC_035077.1	66921508	.	T	C	.	.	MAF_USDA=4.706
NC_035077.1	66921521	.	A	G	.	.	MAF_INRAE=21.519;MAF_USDA=48.824
NC_035077.1	66921528	.	G	C	.	.	MAF_USDA=4.706
NC_035077.1	66921537	.	T	A	.	.	MAF_USDA=2.459
NC_035077.1	66921614	.	G	T	.	.	MAF_USDA=10.588
NC_035077.1	66921719	.	C	T	.	.	MAF_INRAE=5.263;MAF_USDA=2.353
NC_035077.1	66921730	.	T	C	.	.	MAF_USDA=4.118
NC_035077.1	66921848	.	G	A	.	.	MAF_INRAE=13.333
NC_035077.1	66921922	.	A	C	.	.	MAF_USDA=10.588
NC_035077.1	66921969	.	C	T	.	.	MAF_USDA=16.667
NC_035077.1	66921989	.	C	T	.	.	MAF_USDA=1.639
NC_035077.1	66921996	.	T	G	.	.	MAF_INRAE=36.842;MAF_USDA=5.882
NC_035077.1	66922112	.	G	T	.	.	MAF_USDA=2.941
NC_035077.1	66922131	.	T	A	.	.	MAF_USDA=2.459
NC_035077.1	66922281	.	G	A	.	.	MAF_INRAE=3.165;MAF_USDA=1.765
NC_035077.1	66922335	.	G	A	.	.	MAF_USDA=2.459
NC_035077.1	66922569	.	A	G	.	.	MAF_INRAE=36.842;MAF_USDA=5.294
NC_035077.1	66922588	.	G	C	.	.	MAF_INRAE=36.842;MAF_USDA=7.647
NC_035077.1	66922656	.	A	G	.	.	MAF_USDA=3.279
NC_035077.1	66922714	.	G	T	.	.	MAF_USDA=3.279
NC_035077.1	66922724	.	T	C	.	.	MAF_USDA=4.918
NC_035077.1	66922762	.	T	A	.	.	MAF_USDA=5.738
NC_035077.1	66922780	.	G	A	.	.	MAF_USDA=5.738
NC_035077.1	66922791	.	C	A	.	.	MAF_USDA=1.639
NC_035077.1	66922801	.	T	A	.	.	MAF_INRAE=42.105;MAF_USDA=17.059
NC_035077.1	66922823	.	T	G	.	.	MAF_INRAE=30.0;MAF_USDA=18.75
NC_035077.1	66922824	.	A	T	.	.	MAF_USDA=37.5
NC_035077.1	66922869	.	C	A	.	.	MAF_INRAE=36.842;MAF_USDA=14.118
NC_035077.1	66922877	.	T	G	.	.	MAF_INRAE=35.443;MAF_USDA=32.941
NC_035077.1	66922878	.	A	G	.	.	MAF_USDA=2.459
NC_035077.1	66922915	.	G	A	.	.	MAF_USDA=4.918
NC_035077.1	66922921	.	T	C	.	.	MAF_USDA=6.557
NC_035077.1	66922934	.	C	T	.	.	MAF_USDA=7.377
NC_035077.1	66922945	.	T	A	.	.	MAF_INRAE=38.608;MAF_USDA=48.824
NC_035077.1	66922949	.	T	C	.	.	MAF_INRAE=28.333;MAF_USDA=47.059
NC_035077.1	66922954	.	G	A	.	.	MAF_USDA=4.098
NC_035077.1	66922966	.	G	C	.	.	MAF_INRAE=32.911;MAF_USDA=40.0
NC_035077.1	66922967	.	C	T	.	.	MAF_INRAE=30.0;MAF_USDA=40.0
NC_035077.1	66922985	.	A	G	.	.	MAF_INRAE=10.759;MAF_USDA=14.706
NC_035077.1	66922987	.	A	C	.	.	MAF_INRAE=2.5;MAF_USDA=14.706
NC_035077.1	66922990	.	T	G	.	.	MAF_INRAE=2.5;MAF_USDA=14.118
NC_035077.1	66922994	.	A	G	.	.	MAF_INRAE=2.5;MAF_USDA=16.667
NC_035077.1	66923008	.	C	G	.	.	MAF_USDA=1.639
NC_035077.1	66923012	.	A	G	.	.	MAF_USDA=1.639
NC_035077.1	66923020	.	G	T	.	.	MAF_USDA=8.333
NC_035077.1	66923052	.	T	A	.	.	MAF_INRAE=39.873;MAF_USDA=47.059
NC_035077.1	66923053	.	A	C	.	.	MAF_USDA=8.197
NC_035077.1	66923080	.	T	C	.	.	MAF_USDA=1.639
NC_035077.1	66923120	.	A	G	.	.	MAF_INRAE=1.667;MAF_USDA=2.353
NC_035077.1	66923160	.	C	T	.	.	MAF_INRAE=13.333
NC_035077.1	66923258	.	G	C	.	.	MAF_INRAE=36.842;MAF_USDA=14.583
NC_035077.1	66923287	.	C	T	.	.	MAF_INRAE=3.165;MAF_USDA=14.706
NC_035077.1	66923303	.	T	C	.	.	MAF_INRAE=1.667;MAF_USDA=6.557
NC_035077.1	66923313	.	A	C	.	.	MAF_USDA=2.5
NC_035077.1	66923357	.	A	C	.	.	MAF_INRAE=12.5
NC_035077.1	66923398	.	C	A	.	.	MAF_INRAE=15.19;MAF_USDA=21.176
NC_035077.1	66923420	.	T	C	.	.	MAF_USDA=2.083
NC_035077.1	66923427	.	A	T	.	.	MAF_USDA=4.098
NC_035077.1	66923478	.	G	A	.	.	MAF_INRAE=1.667
NC_035077.1	66923502	.	T	A	.	.	MAF_INRAE=16.456;MAF_USDA=25.882
NC_035077.1	66923518	.	T	C	.	.	MAF_INRAE=16.456;MAF_USDA=25.0
NC_035077.1	66923591	.	A	G	.	.	MAF_INRAE=4.167;MAF_USDA=7.143
NC_035077.1	66923602	.	G	A	.	.	MAF_INRAE=50.0;MAF_USDA=14.881
NC_035077.1	66923612	.	G	T	.	.	MAF_USDA=2.459
NC_035077.1	66923647	.	G	A	.	.	MAF_USDA=16.667
NC_035077.1	66923724	.	A	T	.	.	MAF_INRAE=15.0;MAF_USDA=24.706
NC_035077.1	66923733	.	C	T	.	.	MAF_INRAE=31.579;MAF_USDA=21.765
NC_035077.1	66923744	.	G	A	.	.	MAF_INRAE=36.842;MAF_USDA=12.353
NC_035077.1	66923787	.	G	T	.	.	MAF_USDA=2.459
NC_035077.1	66923799	.	C	T	.	.	MAF_INRAE=2.5;MAF_USDA=16.667
NC_035077.1	66923807	.	C	A	.	.	MAF_INRAE=15.19;MAF_USDA=22.941
NC_035077.1	66925132	.	G	T	.	.	MAF_INRAE=31.579
NC_035077.1	66925168	.	A	G	.	.	MAF_INRAE=31.579
NC_035077.1	66925218	.	T	C	.	.	MAF_INRAE=36.842;MAF_USDA=26.087
NC_035077.1	66925301	.	G	A	.	.	MAF_INRAE=31.579;MAF_USDA=14.706
NC_035077.1	66925313	.	G	A	.	.	MAF_USDA=9.836
NC_035077.1	66925354	.	C	G	.	.	MAF_INRAE=4.167;MAF_USDA=8.235
NC_035077.1	66925388	.	A	T	.	.	MAF_INRAE=15.19;MAF_USDA=24.118
NC_035077.1	66925400	.	G	A	.	.	MAF_USDA=2.083
NC_035077.1	66925557	.	G	A	.	.	MAF_INRAE=15.833;MAF_USDA=27.059
NC_035077.1	66925710	.	A	C	.	.	MAF_INRAE=49.367;MAF_USDA=13.529
NC_035077.1	66925756	.	T	A	.	.	MAF_USDA=16.667
NC_035077.1	66925819	.	T	C	.	.	MAF_INRAE=15.0;MAF_USDA=26.471
NC_035077.1	66925840	.	A	C	.	.	MAF_INRAE=18.987;MAF_USDA=12.941
NC_035077.1	66925911	.	A	G	.	.	MAF_INRAE=13.333
NC_035077.1	66925933	.	T	G	.	.	MAF_INRAE=25.949;MAF_USDA=50.0
NC_035077.1	66926022	.	G	A	.	.	MAF_USDA=1.667
NC_035077.1	66926042	.	G	T	.	.	MAF_USDA=2.353
NC_035077.1	66926053	.	A	T	.	.	MAF_USDA=2.083
NC_035077.1	66926091	.	T	G	.	.	MAF_INRAE=25.833
NC_035077.1	66926117	.	C	T	.	.	MAF_INRAE=19.62;MAF_USDA=10.588
NC_035077.1	66926230	.	T	A	.	.	MAF_USDA=2.459
NC_035077.1	66926277	.	T	A	.	.	MAF_USDA=9.836
NC_035077.1	66926374	.	C	T	.	.	MAF_USDA=8.197
NC_035077.1	66926399	.	C	G	.	.	MAF_INRAE=15.19;MAF_USDA=24.706
NC_035077.1	66926402	.	C	T	.	.	MAF_INRAE=15.833;MAF_USDA=18.824
NC_035077.1	66926407	.	T	G	.	.	MAF_INRAE=50.0;MAF_USDA=14.118
NC_035077.1	66926411	.	T	G	.	.	MAF_INRAE=2.5;MAF_USDA=16.667
NC_035077.1	66926425	.	A	C	.	.	MAF_USDA=1.639
NC_035077.1	66926479	.	T	C	.	.	MAF_INRAE=19.62
NC_035077.1	66926503	.	T	A	.	.	MAF_INRAE=27.215;MAF_USDA=48.824
NC_035077.1	66926519	.	A	C	.	.	MAF_INRAE=27.215;MAF_USDA=48.824
NC_035077.1	66926522	.	T	A	.	.	MAF_INRAE=4.167;MAF_USDA=2.941
NC_035077.1	66926611	.	G	T	.	.	MAF_INRAE=19.62;MAF_USDA=11.176
NC_035077.1	66926629	.	A	T	.	.	MAF_USDA=3.333
NC_035077.1	66926631	.	G	A	.	.	MAF_USDA=3.333
NC_035077.1	66926651	.	T	C	.	.	MAF_USDA=3.333
NC_035077.1	66926653	.	A	T	.	.	MAF_USDA=3.333
NC_035077.1	66926699	.	C	T	.	.	MAF_INRAE=2.5
NC_035077.1	66926747	.	A	C	.	.	MAF_INRAE=27.215;MAF_USDA=48.235
NC_035077.1	66926750	.	G	A	.	.	MAF_USDA=2.459
NC_035077.1	66926759	.	A	G	.	.	MAF_INRAE=19.62;MAF_USDA=12.941
NC_035077.1	66926787	.	T	G	.	.	MAF_INRAE=27.215;MAF_USDA=39.412
NC_035077.1	66926794	.	C	A	.	.	MAF_INRAE=50.0;MAF_USDA=13.529
NC_035077.1	66926843	.	A	G	.	.	MAF_USDA=4.098
NC_035077.1	66926852	.	T	C	.	.	MAF_INRAE=15.19;MAF_USDA=29.412
NC_035077.1	66926870	.	T	G	.	.	MAF_INRAE=50.0;MAF_USDA=13.529
NC_035077.1	66926874	.	C	T	.	.	MAF_USDA=4.098
NC_035077.1	66926956	.	A	C	.	.	MAF_INRAE=27.215;MAF_USDA=48.824
NC_035077.1	66926967	.	C	A	.	.	MAF_INRAE=19.62;MAF_USDA=12.353
NC_035077.1	66926992	.	G	T	.	.	MAF_USDA=2.459
NC_035077.1	66927015	.	T	G	.	.	MAF_INRAE=48.734
NC_035077.1	66927077	.	C	T	.	.	MAF_INRAE=19.62;MAF_USDA=12.941
NC_035077.1	66927125	.	C	A	.	.	MAF_INRAE=13.924;MAF_USDA=8.235
NC_035077.1	66927126	.	A	G	.	.	MAF_INRAE=12.5;MAF_USDA=14.706
NC_035077.1	66927129	.	A	C	.	.	MAF_USDA=1.639
NC_035077.1	66927154	.	T	C	.	.	MAF_INRAE=15.833;MAF_USDA=25.294
NC_035077.1	66927182	.	C	T	.	.	MAF_INRAE=31.579;MAF_USDA=25.882
NC_035077.1	66927373	.	A	G	.	.	MAF_INRAE=22.785;MAF_USDA=31.765
NC_035077.1	66927377	.	G	A	.	.	MAF_INRAE=2.5;MAF_USDA=16.667
NC_035077.1	66927496	.	C	G	.	.	MAF_USDA=2.459
NC_035077.1	66927524	.	A	G	.	.	MAF_INRAE=15.0;MAF_USDA=27.059
NC_035077.1	66927529	.	A	T	.	.	MAF_INRAE=31.646;MAF_USDA=45.294
NC_035077.1	66927564	.	G	C	.	.	MAF_INRAE=18.987;MAF_USDA=12.353
NC_035077.1	66927730	.	A	T	.	.	MAF_USDA=9.836
NC_035077.1	66927749	.	T	A	.	.	MAF_USDA=9.016
NC_035077.1	66927785	.	T	C	.	.	MAF_INRAE=5.263;MAF_USDA=2.083
NC_035077.1	66927834	.	C	T	.	.	MAF_INRAE=15.833;MAF_USDA=25.882
NC_035077.1	66927983	.	T	C	.	.	MAF_USDA=1.639
NC_035077.1	66928013	.	T	G	.	.	MAF_USDA=2.353
NC_035077.1	66928034	.	A	T	.	.	MAF_INRAE=15.0;MAF_USDA=30.328
NC_035077.1	66928044	.	T	G	.	.	MAF_INRAE=13.924;MAF_USDA=7.377
NC_035077.1	66928204	.	T	G	.	.	MAF_INRAE=16.667;MAF_USDA=19.412
NC_035077.1	66928226	.	C	A	.	.	MAF_INRAE=5.263
NC_035077.1	66928230	.	A	T	.	.	MAF_USDA=2.353
NC_035077.1	66928233	.	G	A	.	.	MAF_USDA=4.918
NC_035077.1	66928249	.	C	G	.	.	MAF_USDA=15.574
NC_035077.1	66928257	.	G	A	.	.	MAF_INRAE=13.924
NC_035077.1	66928320	.	G	A	.	.	MAF_USDA=9.016
NC_035077.1	66928433	.	A	G	.	.	MAF_USDA=16.393
NC_035077.1	66928491	.	A	T	.	.	MAF_INRAE=12.025
NC_035077.1	66928504	.	T	A	.	.	MAF_USDA=2.083
NC_035077.1	66928505	.	C	A	.	.	MAF_USDA=2.459
NC_035077.1	66928528	.	A	C	.	.	MAF_USDA=7.647
NC_035077.1	66928536	.	T	C	.	.	MAF_INRAE=13.924;MAF_USDA=8.235
NC_035077.1	66928608	.	G	T	.	.	MAF_INRAE=49.367;MAF_USDA=16.471
NC_035077.1	66928649	.	G	T	.	.	MAF_INRAE=50.0;MAF_USDA=18.75
NC_035077.1	66928751	.	G	A	.	.	MAF_INRAE=5.263;MAF_USDA=9.412
NC_035077.1	66928790	.	C	T	.	.	MAF_INRAE=30.38;MAF_USDA=45.882
NC_035077.1	66928801	.	G	T	.	.	MAF_INRAE=5.263;MAF_USDA=3.529
NC_035077.1	66928834	.	C	T	.	.	MAF_USDA=1.639
NC_035077.1	66928940	.	C	A	.	.	MAF_USDA=9.016
NC_035077.1	66928958	.	C	A	.	.	MAF_INRAE=49.367;MAF_USDA=15.882
NC_035077.1	66928984	.	A	C	.	.	MAF_USDA=22.951
NC_035077.1	66929159	.	A	T	.	.	MAF_USDA=1.639
NC_035077.1	66929160	.	C	A	.	.	MAF_USDA=1.639
NC_035077.1	66929207	.	A	G	.	.	MAF_INRAE=29.747;MAF_USDA=42.353
NC_035077.1	66929224	.	G	A	.	.	MAF_USDA=1.639
NC_035077.1	66929304	.	G	A	.	.	MAF_USDA=2.083
NC_035077.1	66929636	.	G	C	.	.	MAF_INRAE=20.253;MAF_USDA=24.118
NC_035077.1	66929698	.	G	C	.	.	MAF_USDA=5.294
NC_035077.1	66929738	.	T	A	.	.	MAF_INRAE=50.0;MAF_USDA=31.176
NC_035077.1	66929748	.	C	T	.	.	MAF_USDA=2.459
NC_035077.1	66929815	.	C	G	.	.	MAF_INRAE=36.842;MAF_USDA=24.118
NC_035077.1	66929824	.	C	A	.	.	MAF_INRAE=50.0;MAF_USDA=13.529
NC_035077.1	66929951	.	G	T	.	.	MAF_USDA=13.934
NC_035077.1	66929978	.	A	G	.	.	MAF_INRAE=2.5;MAF_USDA=5.294
NC_035077.1	66930012	.	T	A	.	.	MAF_USDA=19.672
NC_035077.1	66930089	.	G	T	.	.	MAF_USDA=3.279
NC_035077.1	66930126	.	T	G	.	.	MAF_INRAE=29.747;MAF_USDA=45.294
NC_035077.1	66930293	.	G	C	.	.	MAF_USDA=4.918
NC_035077.1	66930399	.	A	T	.	.	MAF_INRAE=14.167;MAF_USDA=20.833
NC_035077.1	66930434	.	G	A	.	.	MAF_USDA=2.353
NC_035077.1	66930555	.	T	A	.	.	MAF_INRAE=50.0;MAF_USDA=31.765
NC_035077.1	66930560	.	T	C	.	.	MAF_INRAE=11.667;MAF_USDA=14.118
NC_035077.1	66930592	.	G	A	.	.	MAF_USDA=1.639
NC_035077.1	66930593	.	T	C	.	.	MAF_USDA=1.639
NC_035077.1	66930643	.	G	A	.	.	MAF_INRAE=30.38;MAF_USDA=45.294
NC_035077.1	66930694	.	G	C	.	.	MAF_USDA=5.738
NC_035077.1	66930884	.	T	A	.	.	MAF_USDA=4.918
NC_035077.1	66930889	.	T	A	.	.	MAF_INRAE=32.278
NC_035077.1	66930890	.	A	T	.	.	MAF_INRAE=49.367
NC_035077.1	66930966	.	A	T	.	.	MAF_USDA=35.417
NC_035077.1	66930967	.	A	T	.	.	MAF_USDA=33.333
NC_035077.1	66930978	.	A	C	.	.	MAF_INRAE=19.62;MAF_USDA=23.529
NC_035077.1	66930995	.	G	A	.	.	MAF_USDA=4.167
NC_035077.1	66931031	.	T	C	.	.	MAF_USDA=22.917
NC_035077.1	66931032	.	C	T	.	.	MAF_INRAE=10.833
NC_035077.1	66931050	.	A	T	.	.	MAF_INRAE=44.167;MAF_USDA=25.0
NC_035077.1	66931061	.	G	A	.	.	MAF_INRAE=5.263;MAF_USDA=13.529
NC_035077.1	66931091	.	G	A	.	.	MAF_USDA=3.279
NC_035077.1	66931264	.	G	A	.	.	MAF_USDA=1.807
NC_035077.1	66931290	.	C	T	.	.	MAF_USDA=1.695
NC_035077.1	66931333	.	G	A	.	.	MAF_USDA=4.098
NC_035077.1	66931337	.	G	C	.	.	MAF_INRAE=19.62;MAF_USDA=24.59
NC_035077.1	66931338	.	G	T	.	.	MAF_INRAE=14.167;MAF_USDA=24.59
NC_035077.1	66931358	.	G	A	.	.	MAF_INRAE=13.333
NC_035077.1	66931513	.	C	A	.	.	MAF_INRAE=16.456;MAF_USDA=42.353
NC_035077.1	66931573	.	C	A	.	.	MAF_USDA=4.098
NC_035077.1	66931710	.	T	A	.	.	MAF_INRAE=49.367;MAF_USDA=13.529
NC_035077.1	66931723	.	G	C	.	.	MAF_INRAE=15.833;MAF_USDA=20.0
NC_035077.1	66931744	.	G	T	.	.	MAF_INRAE=10.0;MAF_USDA=4.098
NC_035077.1	66931757	.	C	T	.	.	MAF_INRAE=19.62;MAF_USDA=23.529
NC_035077.1	66931762	.	G	C	.	.	MAF_INRAE=49.367;MAF_USDA=13.529
NC_035077.1	66931798	.	A	C	.	.	MAF_INRAE=13.924
NC_035077.1	66931844	.	C	A	.	.	MAF_INRAE=17.089;MAF_USDA=42.941
NC_035077.1	66931914	.	A	T	.	.	MAF_USDA=7.059
NC_035077.1	66931975	.	T	G	.	.	MAF_USDA=24.59
NC_035077.1	66932059	.	C	A	.	.	MAF_INRAE=36.842;MAF_USDA=20.833
NC_035077.1	66932063	.	A	C	.	.	MAF_USDA=2.459
NC_035077.1	66932114	.	G	A	.	.	MAF_USDA=1.639
NC_035077.1	66932157	.	C	A	.	.	MAF_INRAE=50.0;MAF_USDA=31.176
NC_035077.1	66932221	.	T	C	.	.	MAF_INRAE=35.443;MAF_USDA=34.706
NC_035077.1	66932236	.	G	A	.	.	MAF_INRAE=13.333
NC_035077.1	66932254	.	G	A	.	.	MAF_INRAE=50.0;MAF_USDA=18.75
NC_035077.1	66932257	.	G	A	.	.	MAF_INRAE=19.62;MAF_USDA=14.583
NC_035077.1	66932422	.	T	C	.	.	MAF_INRAE=50.0;MAF_USDA=15.294
NC_035077.1	66932448	.	G	A	.	.	MAF_INRAE=15.789;MAF_USDA=2.941
NC_035077.1	66932481	.	A	G	.	.	MAF_INRAE=4.167;MAF_USDA=2.941
NC_035077.1	66932486	.	C	T	.	.	MAF_USDA=2.459
NC_035077.1	66932520	.	G	A	.	.	MAF_INRAE=4.167;MAF_USDA=2.941
NC_035077.1	66932623	.	A	T	.	.	MAF_INRAE=1.667
NC_035077.1	66932664	.	G	A	.	.	MAF_INRAE=41.772;MAF_USDA=47.647
NC_035077.1	66932848	.	G	C	.	.	MAF_INRAE=35.443;MAF_USDA=33.529
NC_035077.1	66932849	.	T	C	.	.	MAF_INRAE=33.333;MAF_USDA=34.118
NC_035077.1	66932902	.	G	A	.	.	MAF_INRAE=11.667;MAF_USDA=11.176
NC_035077.1	66932926	.	T	A	.	.	MAF_INRAE=36.076;MAF_USDA=33.529
NC_035077.1	66932927	.	A	C	.	.	MAF_INRAE=34.167;MAF_USDA=32.941
NC_035077.1	66933036	.	G	T	.	.	MAF_INRAE=4.167;MAF_USDA=2.941
NC_035077.1	66933059	.	A	T	.	.	MAF_INRAE=50.0;MAF_USDA=30.588
NC_035077.1	66933080	.	G	C	.	.	MAF_USDA=7.647
NC_035077.1	66933109	.	A	G	.	.	MAF_INRAE=36.076;MAF_USDA=32.353
NC_035077.1	66933141	.	T	G	.	.	MAF_USDA=1.639
NC_035077.1	66933222	.	G	A	.	.	MAF_USDA=5.738
NC_035077.1	66933257	.	T	C	.	.	MAF_USDA=2.459
NC_035077.1	66933286	.	A	C	.	.	MAF_USDA=3.279
NC_035077.1	66933391	.	T	C	.	.	MAF_INRAE=15.789;MAF_USDA=2.083
NC_035077.1	66933411	.	A	G	.	.	MAF_INRAE=13.924;MAF_USDA=14.118
NC_035077.1	66933426	.	G	C	.	.	MAF_USDA=21.311
NC_035077.1	66933427	.	A	T	.	.	MAF_USDA=21.311
NC_035077.1	66933475	.	C	T	.	.	MAF_INRAE=13.924
NC_035077.1	66933480	.	G	A	.	.	MAF_USDA=18.75
NC_035077.1	66933510	.	G	A	.	.	MAF_USDA=2.459
NC_035077.1	66933532	.	A	T	.	.	MAF_INRAE=15.833;MAF_USDA=19.412
NC_035077.1	66933621	.	C	T	.	.	MAF_INRAE=33.333;MAF_USDA=4.118
NC_035077.1	66933713	.	A	G	.	.	MAF_USDA=5.738
NC_035077.1	66933740	.	G	A	.	.	MAF_USDA=9.167
NC_035077.1	66933743	.	T	A	.	.	MAF_INRAE=16.456;MAF_USDA=43.452
NC_035077.1	66933773	.	A	G	.	.	MAF_USDA=3.279
NC_035077.1	66933774	.	A	G	.	.	MAF_INRAE=49.367;MAF_USDA=14.706
NC_035077.1	66933850	.	C	T	.	.	MAF_INRAE=35.443;MAF_USDA=33.529
NC_035077.1	66933882	.	T	A	.	.	MAF_USDA=3.279
NC_035077.1	66933917	.	T	G	.	.	MAF_INRAE=18.987;MAF_USDA=17.059
NC_035077.1	66934107	.	G	T	.	.	MAF_INRAE=32.5;MAF_USDA=10.0
NC_035077.1	66934123	.	G	T	.	.	MAF_USDA=4.098
NC_035077.1	66934200	.	T	C	.	.	MAF_USDA=3.279
NC_035077.1	66934231	.	T	G	.	.	MAF_USDA=4.918
NC_035077.1	66934255	.	C	T	.	.	MAF_USDA=5.738
NC_035077.1	66934272	.	A	G	.	.	MAF_INRAE=44.167;MAF_USDA=13.529
NC_035077.1	66934471	.	C	T	.	.	MAF_INRAE=50.0;MAF_USDA=14.118
NC_035077.1	66934574	.	A	G	.	.	MAF_INRAE=19.62;MAF_USDA=8.824
NC_035077.1	66934592	.	T	C	.	.	MAF_USDA=3.279
NC_035077.1	66934657	.	T	C	.	.	MAF_INRAE=13.924;MAF_USDA=2.941
NC_035077.1	66934767	.	C	T	.	.	MAF_INRAE=5.263
NC_035077.1	66934820	.	T	A	.	.	MAF_INRAE=35.443;MAF_USDA=35.294
NC_035077.1	66934821	.	C	T	.	.	MAF_INRAE=33.333;MAF_USDA=35.294
NC_035077.1	66934878	.	G	T	.	.	MAF_INRAE=15.823;MAF_USDA=45.294
NC_035077.1	66934890	.	C	G	.	.	MAF_USDA=1.639
NC_035077.1	66934921	.	G	T	.	.	MAF_INRAE=20.886;MAF_USDA=17.647
NC_035077.1	66935016	.	C	A	.	.	MAF_INRAE=14.167
NC_035077.1	66935065	.	A	G	.	.	MAF_USDA=3.279
NC_035077.1	66935070	.	C	T	.	.	MAF_INRAE=2.5;MAF_USDA=16.667
NC_035077.1	66935074	.	G	A	.	.	MAF_USDA=1.639
NC_035077.1	66935094	.	C	T	.	.	MAF_USDA=3.279
NC_035077.1	66935224	.	A	G	.	.	MAF_USDA=33.529
NC_035077.1	66935247	.	C	T	.	.	MAF_USDA=15.882
NC_035077.1	66935258	.	G	A	.	.	MAF_USDA=2.941
NC_035077.1	66935268	.	C	A	.	.	MAF_USDA=48.824
NC_035077.1	66935328	.	A	C	.	.	MAF_USDA=47.647
NC_035077.1	66935391	.	A	T	.	.	MAF_USDA=8.824
NC_035077.1	66935409	.	C	A	.	.	MAF_USDA=2.353
NC_035077.1	66935430	.	T	A	.	.	MAF_USDA=22.917
NC_035077.1	66935438	.	C	G	.	.	MAF_USDA=22.917
NC_035077.1	66935453	.	T	C	.	.	MAF_INRAE=19.62;MAF_USDA=35.294
NC_035077.1	66935456	.	G	T	.	.	MAF_USDA=9.836
NC_035077.1	66935490	.	T	C	.	.	MAF_INRAE=4.167;MAF_USDA=2.941
NC_035077.1	66935511	.	G	T	.	.	MAF_USDA=3.333
NC_035077.1	66935531	.	C	T	.	.	MAF_USDA=8.197
NC_035077.1	66935585	.	C	T	.	.	MAF_USDA=2.459
NC_035077.1	66935598	.	A	C	.	.	MAF_USDA=2.459
NC_035077.1	66935599	.	C	T	.	.	MAF_USDA=2.459
NC_035077.1	66935605	.	T	A	.	.	MAF_USDA=2.459
NC_035077.1	66935625	.	G	T	.	.	MAF_USDA=9.016
NC_035077.1	66935690	.	T	G	.	.	MAF_USDA=1.639
NC_035077.1	66935709	.	A	G	.	.	MAF_INRAE=13.924;MAF_USDA=2.459
NC_035077.1	66935837	.	G	A	.	.	MAF_INRAE=49.367;MAF_USDA=13.529
NC_035077.1	66935873	.	C	T	.	.	MAF_USDA=3.279
NC_035077.1	66935908	.	G	A	.	.	MAF_INRAE=16.667;MAF_USDA=20.0
NC_035077.1	66936019	.	A	C	.	.	MAF_USDA=9.016
NC_035077.1	66936080	.	A	C	.	.	MAF_USDA=5.294
NC_035077.1	66936081	.	A	T	.	.	MAF_USDA=5.294
NC_035077.1	66936133	.	T	G	.	.	MAF_USDA=4.098
NC_035077.1	66936139	.	C	G	.	.	MAF_USDA=2.459
NC_035077.1	66936186	.	T	C	.	.	MAF_INRAE=13.924;MAF_USDA=2.459
NC_035077.1	66936198	.	A	G	.	.	MAF_INRAE=13.924;MAF_USDA=5.0
NC_035077.1	66936201	.	G	A	.	.	MAF_INRAE=13.924;MAF_USDA=2.459
NC_035077.1	66936231	.	T	A	.	.	MAF_INRAE=16.456;MAF_USDA=39.412
NC_035077.1	66936281	.	G	A	.	.	MAF_USDA=5.738
NC_035077.1	66936349	.	G	A	.	.	MAF_USDA=5.294
NC_035077.1	66936363	.	G	T	.	.	MAF_INRAE=13.924;MAF_USDA=4.918
NC_035077.1	66936368	.	T	C	.	.	MAF_USDA=2.459
NC_035077.1	66936378	.	T	G	.	.	MAF_INRAE=42.105;MAF_USDA=34.118
NC_035077.1	66936397	.	G	A	.	.	MAF_INRAE=49.367;MAF_USDA=27.647
NC_035077.1	66936463	.	G	A	.	.	MAF_INRAE=15.789;MAF_USDA=2.083
NC_035077.1	66936487	.	C	T	.	.	MAF_INRAE=50.0;MAF_USDA=13.529
NC_035077.1	66936502	.	T	A	.	.	MAF_USDA=2.459
NC_035077.1	66936508	.	T	G	.	.	MAF_INRAE=15.0;MAF_USDA=19.412
NC_035077.1	66936520	.	C	A	.	.	MAF_USDA=2.459
NC_035077.1	66936578	.	C	T	.	.	MAF_INRAE=13.924;MAF_USDA=2.459
NC_035077.1	66936631	.	C	A	.	.	MAF_INRAE=10.833;MAF_USDA=14.118
NC_035077.1	66936807	.	C	T	.	.	MAF_USDA=2.459
NC_035077.1	66936882	.	A	T	.	.	MAF_USDA=2.459
NC_035077.1	66936916	.	C	T	.	.	MAF_INRAE=5.0;MAF_USDA=2.941
NC_035077.1	66936930	.	T	C	.	.	MAF_INRAE=49.367;MAF_USDA=28.824
NC_035077.1	66936934	.	A	C	.	.	MAF_INRAE=14.167;MAF_USDA=26.471
NC_035077.1	66936960	.	G	T	.	.	MAF_INRAE=15.823;MAF_USDA=38.824
NC_035077.1	66936967	.	A	C	.	.	MAF_USDA=3.279
NC_035077.1	66936968	.	C	T	.	.	MAF_USDA=3.279
NC_035077.1	66936971	.	G	A	.	.	MAF_USDA=3.279
NC_035077.1	66936972	.	G	A	.	.	MAF_USDA=3.279
NC_035077.1	66937019	.	T	C	.	.	MAF_USDA=3.279
NC_035077.1	66937044	.	C	T	.	.	MAF_INRAE=19.62;MAF_USDA=25.882
NC_035077.1	66937099	.	C	T	.	.	MAF_INRAE=9.494
NC_035077.1	66937126	.	C	A	.	.	MAF_INRAE=24.051;MAF_USDA=10.0
NC_035077.1	66937184	.	T	C	.	.	MAF_INRAE=15.823;MAF_USDA=37.647
NC_035077.1	66937296	.	A	C	.	.	MAF_INRAE=5.263;MAF_USDA=2.083
NC_035077.1	66937311	.	C	G	.	.	MAF_INRAE=45.0;MAF_USDA=18.75
NC_035077.1	66937312	.	C	G	.	.	MAF_INRAE=45.0;MAF_USDA=18.75
NC_035077.1	66937338	.	C	T	.	.	MAF_USDA=1.639
NC_035077.1	66937345	.	G	A	.	.	MAF_INRAE=1.667;MAF_USDA=2.941
NC_035077.1	66937366	.	C	A	.	.	MAF_USDA=3.279
NC_035077.1	66937409	.	T	C	.	.	MAF_INRAE=36.076;MAF_USDA=24.118
NC_035077.1	66937418	.	C	T	.	.	MAF_USDA=3.279
NC_035077.1	66937502	.	C	T	.	.	MAF_INRAE=1.667;MAF_USDA=12.941
NC_035077.1	66937593	.	A	T	.	.	MAF_INRAE=12.5
NC_035077.1	66937682	.	A	T	.	.	MAF_USDA=2.459
NC_035077.1	66937729	.	G	A	.	.	MAF_INRAE=50.0;MAF_USDA=12.941
NC_035077.1	66937776	.	A	G	.	.	MAF_USDA=3.279
NC_035077.1	66937826	.	T	C	.	.	MAF_USDA=3.279
NC_035077.1	66937895	.	T	G	.	.	MAF_USDA=1.667
NC_035077.1	66937909	.	T	C	.	.	MAF_USDA=44.706
NC_035077.1	66937947	.	T	C	.	.	MAF_USDA=25.0
NC_035077.1	66938037	.	C	T	.	.	MAF_USDA=12.5
NC_035077.1	66938059	.	C	T	.	.	MAF_INRAE=2.632;MAF_USDA=2.083
NC_035077.1	66938075	.	T	A	.	.	MAF_INRAE=2.5;MAF_USDA=16.667
NC_035077.1	66938084	.	G	A	.	.	MAF_USDA=2.459
NC_035077.1	66938098	.	G	A	.	.	MAF_USDA=2.459
NC_035077.1	66938102	.	A	T	.	.	MAF_USDA=3.279
NC_035077.1	66938112	.	G	C	.	.	MAF_USDA=4.167
NC_035077.1	66938212	.	G	A	.	.	MAF_INRAE=21.519;MAF_USDA=33.529
NC_035077.1	66938233	.	C	A	.	.	MAF_USDA=3.279
NC_035077.1	66938245	.	A	C	.	.	MAF_USDA=2.459
NC_035077.1	66938269	.	G	T	.	.	MAF_USDA=3.529
NC_035077.1	66938314	.	C	A	.	.	MAF_INRAE=15.19;MAF_USDA=38.235
NC_035077.1	66938315	.	A	C	.	.	MAF_INRAE=15.833;MAF_USDA=38.235
NC_035077.1	66938419	.	C	T	.	.	MAF_USDA=2.459
NC_035077.1	66938432	.	T	C	.	.	MAF_USDA=15.574
NC_035077.1	66938557	.	G	A	.	.	MAF_INRAE=1.667;MAF_USDA=20.833
NC_035077.1	66938621	.	A	T	.	.	MAF_INRAE=21.519;MAF_USDA=24.706
NC_035077.1	66938622	.	A	C	.	.	MAF_INRAE=16.667;MAF_USDA=24.706
NC_035077.1	66938719	.	G	T	.	.	MAF_INRAE=21.519;MAF_USDA=32.353
NC_035077.1	66938756	.	A	C	.	.	MAF_USDA=3.279
NC_035077.1	66938799	.	G	A	.	.	MAF_USDA=9.016
NC_035077.1	66938802	.	A	G	.	.	MAF_USDA=9.016
NC_035077.1	66938883	.	G	C	.	.	MAF_INRAE=16.667;MAF_USDA=37.5
NC_035077.1	66938943	.	TTGATGAG	TTGATGAC	.	.	MAF_USDA=37.5
NC_035077.1	66938950	.	G	C	.	.	MAF_INRAE=20.886
NC_035077.1	66939038	.	G	T	.	.	MAF_USDA=3.279
NC_035077.1	66939039	.	T	A	.	.	MAF_USDA=3.279
NC_035077.1	66939055	.	T	C	.	.	MAF_INRAE=21.519;MAF_USDA=34.706
NC_035077.1	66939068	.	C	T	.	.	MAF_INRAE=13.924;MAF_USDA=4.118
NC_035077.1	66939117	.	G	T	.	.	MAF_INRAE=13.924;MAF_USDA=4.118
NC_035077.1	66939124	.	G	A	.	.	MAF_INRAE=20.253;MAF_USDA=31.176
NC_035077.1	66939195	.	A	G	.	.	MAF_USDA=1.639
NC_035077.1	66939258	.	A	G	.	.	MAF_INRAE=21.519;MAF_USDA=25.882
NC_035077.1	66939319	.	C	T	.	.	MAF_INRAE=13.333;MAF_USDA=14.458
NC_035077.1	66939356	.	T	C	.	.	MAF_INRAE=28.481;MAF_USDA=43.976
NC_035077.1	66939413	.	A	G	.	.	MAF_INRAE=50.0;MAF_USDA=19.88
NC_035077.1	66939442	.	G	T	.	.	MAF_INRAE=15.0;MAF_USDA=21.084
NC_035077.1	66939473	.	C	A	.	.	MAF_INRAE=20.886;MAF_USDA=30.723
NC_035077.1	66939582	.	C	T	.	.	MAF_INRAE=20.886;MAF_USDA=25.882
NC_035077.1	66939649	.	G	A	.	.	MAF_INRAE=1.667;MAF_USDA=2.941
NC_035077.1	66939669	.	A	T	.	.	MAF_INRAE=20.886;MAF_USDA=25.294
NC_035077.1	66939676	.	C	T	.	.	MAF_USDA=3.279
NC_035077.1	66939711	.	A	G	.	.	MAF_USDA=3.279
NC_035077.1	66939735	.	A	T	.	.	MAF_INRAE=1.667
NC_035077.1	66939761	.	A	T	.	.	MAF_INRAE=20.253;MAF_USDA=25.294
NC_035077.1	66939810	.	C	T	.	.	MAF_USDA=16.667
NC_035077.1	66939825	.	G	T	.	.	MAF_INRAE=13.924;MAF_USDA=2.459
NC_035077.1	66939839	.	C	T	.	.	MAF_USDA=10.588
NC_035077.1	66939849	.	G	A	.	.	MAF_INRAE=17.089;MAF_USDA=24.118
NC_035077.1	66939865	.	A	C	.	.	MAF_INRAE=11.667;MAF_USDA=18.75
NC_035077.1	66939868	.	A	G	.	.	MAF_INRAE=11.667;MAF_USDA=8.434
NC_035077.1	66939885	.	G	C	.	.	MAF_INRAE=10.833;MAF_USDA=20.0
NC_035077.1	66939904	.	A	T	.	.	MAF_USDA=2.459
NC_035077.1	66939996	.	C	G	.	.	MAF_INRAE=2.5;MAF_USDA=16.667
NC_035077.1	66940010	.	T	A	.	.	MAF_INRAE=11.667;MAF_USDA=18.235
NC_035077.1	66940025	.	G	A	.	.	MAF_INRAE=10.833;MAF_USDA=17.647
NC_035077.1	66940155	.	G	A	.	.	MAF_INRAE=31.579;MAF_USDA=39.13
NC_035077.1	66940158	.	G	A	.	.	MAF_USDA=32.609
NC_035077.1	66940171	.	A	T	.	.	MAF_USDA=32.609
NC_035077.1	66940180	.	G	T	.	.	MAF_USDA=3.448
NC_035077.1	66940189	.	G	T	.	.	MAF_INRAE=31.579;MAF_USDA=41.176
NC_035077.1	66940209	.	G	T	.	.	MAF_USDA=4.098
NC_035077.1	66940240	.	C	T	.	.	MAF_USDA=3.279
NC_035077.1	66940263	.	A	C	.	.	MAF_INRAE=47.468;MAF_USDA=15.244
NC_035077.1	66940267	.	A	T	.	.	MAF_USDA=12.295
NC_035077.1	66940282	.	C	T	.	.	MAF_INRAE=46.835;MAF_USDA=13.529
NC_035077.1	66940306	.	T	A	.	.	MAF_USDA=43.75
NC_035077.1	66940312	.	C	T	.	.	MAF_USDA=1.639
NC_035077.1	66940322	.	T	A	.	.	MAF_USDA=2.459
NC_035077.1	66940328	.	T	G	.	.	MAF_INRAE=20.886;MAF_USDA=25.882
NC_035077.1	66940350	.	T	C	.	.	MAF_INRAE=21.519;MAF_USDA=24.706
NC_035077.1	66940373	.	T	C	.	.	MAF_INRAE=21.519;MAF_USDA=24.706
NC_035077.1	66940394	.	T	C	.	.	MAF_USDA=4.706
NC_035077.1	66940496	.	T	A	.	.	MAF_USDA=15.574
NC_035077.1	66940508	.	G	A	.	.	MAF_INRAE=16.456;MAF_USDA=21.765
NC_035077.1	66940530	.	G	A	.	.	MAF_INRAE=13.924;MAF_USDA=3.279
NC_035077.1	66940552	.	C	A	.	.	MAF_USDA=5.738
NC_035077.1	66940568	.	G	T	.	.	MAF_INRAE=25.949;MAF_USDA=22.941
NC_035077.1	66940584	.	T	C	.	.	MAF_INRAE=49.367;MAF_USDA=21.176
NC_035077.1	66940619	.	G	T	.	.	MAF_USDA=1.639
NC_035077.1	66940627	.	T	C	.	.	MAF_INRAE=13.924;MAF_USDA=4.918
NC_035077.1	66940631	.	T	A	.	.	MAF_INRAE=37.975;MAF_USDA=41.176
NC_035077.1	66940632	.	G	T	.	.	MAF_USDA=3.279
NC_035077.1	66940669	.	C	T	.	.	MAF_INRAE=13.924;MAF_USDA=2.459
NC_035077.1	66940680	.	T	C	.	.	MAF_INRAE=36.842
NC_035077.1	66940681	.	T	C	.	.	MAF_USDA=20.492
NC_035077.1	66940803	.	T	C	.	.	MAF_INRAE=37.342;MAF_USDA=49.412
NC_035077.1	66940833	.	C	G	.	.	MAF_INRAE=5.263
NC_035077.1	66940890	.	T	G	.	.	MAF_INRAE=5.263;MAF_USDA=24.118
NC_035077.1	66940918	.	A	G	.	.	MAF_USDA=2.459
NC_035077.1	66940962	.	C	A	.	.	MAF_INRAE=22.152;MAF_USDA=25.882
NC_035077.1	66941033	.	C	A	.	.	MAF_INRAE=19.62;MAF_USDA=4.098
NC_035077.1	66941041	.	C	G	.	.	MAF_USDA=3.279
NC_035077.1	66941076	.	A	G	.	.	MAF_USDA=18.75
NC_035077.1	66941077	.	C	T	.	.	MAF_USDA=18.75
NC_035077.1	66941099	.	C	A	.	.	MAF_INRAE=50.0;MAF_USDA=15.882
NC_035077.1	66941109	.	G	A	.	.	MAF_USDA=28.235
NC_035077.1	66941115	.	C	A	.	.	MAF_USDA=19.412
NC_035077.1	66941143	.	T	A	.	.	MAF_USDA=4.918
NC_035077.1	66941144	.	A	T	.	.	MAF_INRAE=5.263;MAF_USDA=10.0
NC_035077.1	66941154	.	T	G	.	.	MAF_USDA=5.294
NC_035077.1	66941204	.	C	T	.	.	MAF_INRAE=2.5;MAF_USDA=16.667
NC_035077.1	66941221	.	T	A	.	.	MAF_INRAE=13.291;MAF_USDA=3.529
NC_035077.1	66941222	.	T	A	.	.	MAF_INRAE=9.167;MAF_USDA=3.529
NC_035077.1	66941233	.	T	A	.	.	MAF_USDA=3.279
NC_035077.1	66941238	.	G	A	.	.	MAF_INRAE=1.667
NC_035077.1	66941261	.	C	T	.	.	MAF_INRAE=34.177;MAF_USDA=40.0
NC_035077.1	66941268	.	G	C	.	.	MAF_USDA=6.557
NC_035077.1	66941274	.	A	G	.	.	MAF_INRAE=18.333;MAF_USDA=39.412
NC_035077.1	66941276	.	GCATTTGTCTA	GCATTTGTCTC	.	.	MAF_USDA=50.0
NC_035077.1	66941319	.	A	T	.	.	MAF_INRAE=20.253;MAF_USDA=29.167
NC_035077.1	66941326	.	A	G	.	.	MAF_USDA=5.0
NC_035077.1	66941335	.	T	C	.	.	MAF_USDA=1.667
NC_035077.1	66941396	.	A	G	.	.	MAF_INRAE=36.709;MAF_USDA=35.294
NC_035077.1	66941488	.	G	A	.	.	MAF_INRAE=5.833;MAF_USDA=5.738
NC_035077.1	66941540	.	A	T	.	.	MAF_USDA=31.25
NC_035077.1	66941541	.	T	A	.	.	MAF_USDA=31.25
NC_035077.1	66943829	.	A	C	.	.	MAF_INRAE=36.842
NC_035077.1	66943844	.	T	A	.	.	MAF_USDA=20.732
NC_035077.1	66943864	.	A	T	.	.	MAF_INRAE=36.842;MAF_USDA=34.94
NC_035077.1	66943910	.	G	T	.	.	MAF_USDA=7.377
NC_035077.1	66943952	.	G	A	.	.	MAF_USDA=12.353
NC_035077.1	66943980	.	A	G	.	.	MAF_USDA=7.377
NC_035077.1	66944007	.	G	A	.	.	MAF_INRAE=21.519;MAF_USDA=25.294
NC_035077.1	66944017	.	A	G	.	.	MAF_USDA=20.238
NC_035077.1	66944040	.	G	A	.	.	MAF_USDA=2.5
NC_035077.1	66944049	.	T	A	.	.	MAF_INRAE=22.152;MAF_USDA=25.595
NC_035077.1	66944140	.	G	A	.	.	MAF_USDA=4.098
NC_035077.1	66944144	.	G	T	.	.	MAF_INRAE=17.5;MAF_USDA=20.0
NC_035077.1	66944152	.	C	T	.	.	MAF_INRAE=49.367;MAF_USDA=17.059
NC_035077.1	66944225	.	A	C	.	.	MAF_INRAE=18.333;MAF_USDA=35.882
NC_035077.1	66944238	.	A	G	.	.	MAF_USDA=7.377
NC_035077.1	66944300	.	G	A	.	.	MAF_INRAE=17.5;MAF_USDA=35.294
NC_035077.1	66944315	.	G	A	.	.	MAF_USDA=4.118
NC_035077.1	66944325	.	A	G	.	.	MAF_INRAE=34.81;MAF_USDA=38.824
NC_035077.1	66944372	.	C	A	.	.	MAF_INRAE=15.833;MAF_USDA=33.333
NC_035077.1	66944382	.	C	T	.	.	MAF_INRAE=5.263;MAF_USDA=10.588
NC_035077.1	66944393	.	A	G	.	.	MAF_INRAE=22.152;MAF_USDA=25.294
NC_035077.1	66944441	.	A	G	.	.	MAF_INRAE=34.81;MAF_USDA=37.647
NC_035077.1	66944499	.	C	T	.	.	MAF_INRAE=34.177;MAF_USDA=38.235
NC_035077.1	66944507	.	CTCCGTACGCCTATGT	CTCCGTACGCCTATGC	.	.	MAF_USDA=37.5
NC_035077.1	66944522	.	T	C	.	.	MAF_INRAE=17.5
NC_035077.1	66944542	.	A	T	.	.	MAF_USDA=7.377
NC_035077.1	66944555	.	C	T	.	.	MAF_INRAE=34.177;MAF_USDA=39.286
NC_035077.1	66944605	.	A	T	.	.	MAF_INRAE=33.544;MAF_USDA=38.824
NC_035077.1	66944636	.	T	G	.	.	MAF_INRAE=1.667
NC_035077.1	66944637	.	G	T	.	.	MAF_INRAE=1.667;MAF_USDA=2.083
NC_035077.1	66944673	.	C	A	.	.	MAF_INRAE=34.177;MAF_USDA=31.765
NC_035077.1	66944675	.	C	G	.	.	MAF_INRAE=33.333;MAF_USDA=30.588
NC_035077.1	66944689	.	G	A	.	.	MAF_INRAE=33.544;MAF_USDA=39.412
NC_035077.1	66944705	.	C	A	.	.	MAF_USDA=15.882
NC_035077.1	66944786	.	G	C	.	.	MAF_INRAE=2.5
NC_035077.1	66944803	.	C	T	.	.	MAF_INRAE=5.263
NC_035077.1	66944804	.	A	G	.	.	MAF_INRAE=32.5;MAF_USDA=36.471
NC_035077.1	66944809	.	A	T	.	.	MAF_USDA=2.459
NC_035077.1	66944951	.	C	T	.	.	MAF_USDA=3.279
NC_035077.1	66944984	.	C	T	.	.	MAF_INRAE=34.177;MAF_USDA=37.647
NC_035077.1	66944986	.	G	A	.	.	MAF_INRAE=16.667;MAF_USDA=37.059
NC_035077.1	66945225	.	G	T	.	.	MAF_INRAE=33.544;MAF_USDA=36.471
NC_035077.1	66945231	.	T	A	.	.	MAF_USDA=3.279
NC_035077.1	66945258	.	A	C	.	.	MAF_INRAE=20.886;MAF_USDA=28.824
NC_035077.1	66945438	.	T	C	.	.	MAF_USDA=6.557
NC_035077.1	66945451	.	C	A	.	.	MAF_USDA=3.279
NC_035077.1	66945577	.	A	T	.	.	MAF_INRAE=47.468;MAF_USDA=32.353
NC_035077.1	66945647	.	T	G	.	.	MAF_USDA=3.279
NC_035077.1	66945679	.	C	T	.	.	MAF_USDA=1.639
NC_035077.1	66945692	.	A	T	.	.	MAF_USDA=3.279
NC_035077.1	66945782	.	G	A	.	.	MAF_USDA=1.639
NC_035077.1	66945813	.	C	T	.	.	MAF_USDA=11.475
NC_035077.1	66945870	.	T	A	.	.	MAF_INRAE=50.0;MAF_USDA=19.412
NC_035077.1	66945890	.	G	T	.	.	MAF_INRAE=50.0;MAF_USDA=13.529
NC_035077.1	66945922	.	G	A	.	.	MAF_USDA=1.639
NC_035077.1	66946044	.	G	A	.	.	MAF_USDA=18.824
NC_035077.1	66946198	.	A	C	.	.	MAF_USDA=1.639
NC_035077.1	66946211	.	A	T	.	.	MAF_USDA=3.279
NC_035077.1	66946212	.	G	A	.	.	MAF_INRAE=2.5
NC_035077.1	66946226	.	C	G	.	.	MAF_INRAE=2.5
NC_035077.1	66946299	.	T	C	.	.	MAF_USDA=1.639
NC_035077.1	66946331	.	C	G	.	.	MAF_USDA=5.738
NC_035077.1	66946363	.	A	C	.	.	MAF_INRAE=13.333
NC_035077.1	66946420	.	C	T	.	.	MAF_USDA=1.639
NC_035077.1	66946421	.	C	T	.	.	MAF_USDA=1.639
NC_035077.1	66946472	.	C	T	.	.	MAF_INRAE=15.833;MAF_USDA=20.588
NC_035077.1	66946481	.	A	G	.	.	MAF_INRAE=50.0;MAF_USDA=20.0
NC_035077.1	66946485	.	G	T	.	.	MAF_INRAE=5.263;MAF_USDA=2.083
NC_035077.1	66946498	.	T	A	.	.	MAF_USDA=2.941
NC_035077.1	66946507	.	G	A	.	.	MAF_INRAE=5.263;MAF_USDA=5.882
NC_035077.1	66946511	.	T	A	.	.	MAF_INRAE=44.167;MAF_USDA=18.75
NC_035077.1	66946548	.	A	T	.	.	MAF_INRAE=50.0;MAF_USDA=18.235
NC_035077.1	66946550	.	C	A	.	.	MAF_INRAE=2.5;MAF_USDA=16.667
NC_035077.1	66946635	.	T	G	.	.	MAF_USDA=1.639
NC_035077.1	66946640	.	T	G	.	.	MAF_INRAE=50.0;MAF_USDA=19.412
NC_035077.1	66946661	.	T	G	.	.	MAF_INRAE=49.367;MAF_USDA=18.235
NC_035077.1	66946665	.	C	A	.	.	MAF_INRAE=45.0;MAF_USDA=14.118
NC_035077.1	66946708	.	T	G	.	.	MAF_INRAE=50.0;MAF_USDA=18.824
NC_035077.1	66946727	.	G	T	.	.	MAF_USDA=9.016
NC_035077.1	66946748	.	G	A	.	.	MAF_USDA=2.353
NC_035077.1	66946793	.	T	C	.	.	MAF_USDA=1.639
NC_035077.1	66946842	.	A	G	.	.	MAF_INRAE=50.0;MAF_USDA=18.824
NC_035077.1	66946875	.	G	A	.	.	MAF_INRAE=1.667;MAF_USDA=2.353
NC_035077.1	66946893	.	C	T	.	.	MAF_INRAE=50.0;MAF_USDA=18.824
NC_035077.1	66946905	.	T	C	.	.	MAF_INRAE=50.0;MAF_USDA=18.824
NC_035077.1	66946909	.	T	C	.	.	MAF_INRAE=44.167;MAF_USDA=12.941
NC_035077.1	66946911	.	C	A	.	.	MAF_INRAE=2.532;MAF_USDA=11.765
NC_035077.1	66946937	.	T	G	.	.	MAF_INRAE=43.333;MAF_USDA=12.5
NC_035077.1	66946948	.	G	A	.	.	MAF_INRAE=49.367
NC_035077.1	66946949	.	A	G	.	.	MAF_USDA=4.167
NC_035077.1	66947019	.	C	T	.	.	MAF_INRAE=21.519;MAF_USDA=34.118
NC_035077.1	66947022	.	G	T	.	.	MAF_USDA=3.279
NC_035077.1	66947069	.	A	C	.	.	MAF_INRAE=50.0;MAF_USDA=12.941
NC_035077.1	66947083	.	A	G	.	.	MAF_USDA=2.083
NC_035077.1	66947090	.	T	A	.	.	MAF_INRAE=15.833;MAF_USDA=21.176
NC_035077.1	66947111	.	G	T	.	.	MAF_INRAE=35.443;MAF_USDA=48.235
NC_035077.1	66947115	.	T	C	.	.	MAF_INRAE=13.924;MAF_USDA=4.918
NC_035077.1	66947131	.	A	G	.	.	MAF_INRAE=13.924;MAF_USDA=15.882
NC_035077.1	66947153	.	C	T	.	.	MAF_USDA=8.197
NC_035077.1	66947170	.	A	C	.	.	MAF_INRAE=5.263;MAF_USDA=10.588
NC_035077.1	66947265	.	C	A	.	.	MAF_INRAE=14.167;MAF_USDA=20.588
NC_035077.1	66947278	.	C	A	.	.	MAF_INRAE=2.532;MAF_USDA=8.824
NC_035077.1	66947357	.	C	G	.	.	MAF_INRAE=47.468;MAF_USDA=31.765
NC_035077.1	66947447	.	TTGATTA	TTGATTC	.	.	MAF_USDA=33.333
NC_035077.1	66947453	.	A	C	.	.	MAF_INRAE=15.833
NC_035077.1	66947524	.	A	G	.	.	MAF_USDA=4.098
NC_035077.1	66947545	.	T	A	.	.	MAF_INRAE=13.924;MAF_USDA=2.459
NC_035077.1	66947729	.	A	C	.	.	MAF_USDA=6.471
NC_035077.1	66947774	.	G	T	.	.	MAF_INRAE=50.0;MAF_USDA=20.0
NC_035077.1	66947795	.	A	G	.	.	MAF_USDA=1.639
NC_035077.1	66947841	.	G	C	.	.	MAF_INRAE=2.5
NC_035077.1	66947907	.	C	T	.	.	MAF_INRAE=2.5;MAF_USDA=16.667
NC_035077.1	66947948	.	G	A	.	.	MAF_USDA=1.639
NC_035077.1	66947976	.	A	C	.	.	MAF_USDA=3.279
NC_035077.1	66948072	.	A	C	.	.	MAF_INRAE=45.0;MAF_USDA=27.586
NC_035077.1	66948089	.	G	A	.	.	MAF_USDA=2.586
NC_035077.1	66948139	.	C	T	.	.	MAF_INRAE=17.5;MAF_USDA=28.448
NC_035077.1	66948167	.	A	G	.	.	MAF_INRAE=45.0;MAF_USDA=27.586
NC_035077.1	66948201	.	T	C	.	.	MAF_INRAE=10.0
NC_035077.1	66948242	.	G	A	.	.	MAF_INRAE=12.5;MAF_USDA=10.345
NC_035077.1	66948263	.	C	T	.	.	MAF_INRAE=10.0;MAF_USDA=5.172
NC_035077.1	66948335	.	C	T	.	.	MAF_USDA=2.586
NC_035077.1	66948478	.	G	C	.	.	MAF_USDA=1.724
NC_035077.1	66948481	.	G	A	.	.	MAF_USDA=5.172
NC_035077.1	66948500	.	G	A	.	.	MAF_INRAE=49.367;MAF_USDA=26.724
NC_035077.1	66948592	.	C	T	.	.	MAF_INRAE=50.0;MAF_USDA=26.271
NC_035077.1	66948605	.	C	G	.	.	MAF_USDA=2.542
NC_035077.1	66948635	.	G	A	.	.	MAF_INRAE=16.667;MAF_USDA=18.103
NC_035077.1	66948644	.	A	C	.	.	MAF_USDA=2.586
NC_035077.1	66948756	.	A	C	.	.	MAF_INRAE=27.5;MAF_USDA=44.828
NC_035077.1	66948778	.	C	G	.	.	MAF_INRAE=2.5
NC_035077.1	66948835	.	T	C	.	.	MAF_INRAE=1.667
NC_035077.1	66948918	.	T	G	.	.	MAF_INRAE=15.833;MAF_USDA=18.103
NC_035077.1	66948940	.	G	T	.	.	MAF_USDA=1.724
NC_035077.1	66948979	.	C	T	.	.	MAF_INRAE=2.5
NC_035077.1	66949001	.	A	T	.	.	MAF_INRAE=50.0;MAF_USDA=23.171
NC_035077.1	66949007	.	A	T	.	.	MAF_USDA=1.724
NC_035077.1	66949015	.	A	G	.	.	MAF_INRAE=50.0;MAF_USDA=23.78
NC_035077.1	66949030	.	C	T	.	.	MAF_INRAE=37.342;MAF_USDA=41.667
NC_035077.1	66949031	.	A	G	.	.	MAF_INRAE=27.5;MAF_USDA=41.667
NC_035077.1	66949058	.	G	C	.	.	MAF_INRAE=37.342;MAF_USDA=41.667
NC_035077.1	66949101	.	A	C	.	.	MAF_USDA=6.25
NC_035077.1	66949197	.	G	T	.	.	MAF_INRAE=10.0
NC_035077.1	66949274	.	A	T	.	.	MAF_INRAE=44.167;MAF_USDA=22.917
NC_035077.1	66949295	.	G	T	.	.	MAF_INRAE=16.667;MAF_USDA=22.289
NC_035077.1	66949317	.	A	T	.	.	MAF_USDA=1.695
NC_035077.1	66949354	.	C	A	.	.	MAF_INRAE=44.167;MAF_USDA=21.552
NC_035077.1	66949355	.	G	T	.	.	MAF_INRAE=12.5;MAF_USDA=13.415
NC_035077.1	66949358	.	A	G	.	.	MAF_INRAE=2.5
NC_035077.1	66949365	.	G	A	.	.	MAF_INRAE=2.5;MAF_USDA=18.75
NC_035077.1	66949366	.	T	A	.	.	MAF_USDA=5.932
NC_035077.1	66949435	.	G	A	.	.	MAF_INRAE=45.0;MAF_USDA=20.69
NC_035077.1	66949439	.	G	A	.	.	MAF_INRAE=45.0;MAF_USDA=22.881
NC_035077.1	66949442	.	T	C	.	.	MAF_INRAE=28.333
NC_035077.1	66949499	.	C	T	.	.	MAF_USDA=4.098
NC_035077.1	66949561	.	G	A	.	.	MAF_USDA=1.695
NC_035077.1	66949566	.	C	A	.	.	MAF_USDA=1.695
NC_035077.1	66949580	.	T	C	.	.	MAF_INRAE=27.5;MAF_USDA=45.69
NC_035077.1	66949590	.	C	A	.	.	MAF_USDA=17.241
NC_035077.1	66949669	.	G	T	.	.	MAF_USDA=1.667
NC_035077.1	66949701	.	G	A	.	.	MAF_USDA=8.333
NC_035077.1	66949727	.	A	C	.	.	MAF_USDA=2.459
NC_035077.1	66949740	.	C	T	.	.	MAF_INRAE=2.5
NC_035077.1	66949754	.	G	T	.	.	MAF_INRAE=5.0
NC_035077.1	66949761	.	C	T	.	.	MAF_INRAE=5.0
NC_035077.1	66949768	.	T	C	.	.	MAF_INRAE=5.0
NC_035077.1	66949772	.	G	A	.	.	MAF_INRAE=28.947;MAF_USDA=9.412
NC_035077.1	66949794	.	G	T	.	.	MAF_USDA=1.695
NC_035077.1	66949797	.	G	C	.	.	MAF_INRAE=44.167
NC_035077.1	66949819	.	C	A	.	.	MAF_INRAE=16.667;MAF_USDA=21.687
NC_035077.1	66949896	.	T	C	.	.	MAF_INRAE=27.5;MAF_USDA=43.103
NC_035077.1	66949946	.	G	C	.	.	MAF_INRAE=15.833;MAF_USDA=15.254
NC_035077.1	66949952	.	G	A	.	.	MAF_INRAE=1.667
NC_035077.1	66949954	.	C	T	.	.	MAF_INRAE=1.667;MAF_USDA=1.695
NC_035077.1	66949955	.	G	A	.	.	MAF_INRAE=15.833;MAF_USDA=16.102
NC_035077.1	66949957	.	T	C	.	.	MAF_INRAE=15.833;MAF_USDA=15.254
NC_035077.1	66949964	.	G	T	.	.	MAF_INRAE=3.333
NC_035077.1	66949965	.	A	G	.	.	MAF_INRAE=3.333
NC_035077.1	66949995	.	C	T	.	.	MAF_INRAE=7.5
NC_035077.1	66950024	.	C	A	.	.	MAF_USDA=3.279
NC_035077.1	66950037	.	G	T	.	.	MAF_INRAE=45.833;MAF_USDA=20.833
NC_035077.1	66950067	.	G	A	.	.	MAF_INRAE=15.833;MAF_USDA=33.333
NC_035077.1	66950087	.	G	A	.	.	MAF_INRAE=10.0;MAF_USDA=2.459
NC_035077.1	66950094	.	C	A	.	.	MAF_INRAE=2.5
NC_035077.1	66950095	.	A	C	.	.	MAF_INRAE=2.5
NC_035077.1	66950133	.	G	A	.	.	MAF_INRAE=28.333;MAF_USDA=41.667
NC_035077.1	66950201	.	T	G	.	.	MAF_INRAE=50.0;MAF_USDA=20.833
NC_035077.1	66950203	.	C	A	.	.	MAF_INRAE=27.5;MAF_USDA=47.917
NC_035077.1	66950221	.	T	G	.	.	MAF_INRAE=37.975
NC_035077.1	66950243	.	G	A	.	.	MAF_INRAE=37.975;MAF_USDA=43.75
NC_035077.1	66950290	.	A	G	.	.	MAF_INRAE=37.975;MAF_USDA=45.238
NC_035077.1	66950311	.	G	A	.	.	MAF_INRAE=44.167;MAF_USDA=22.917
NC_035077.1	66950329	.	A	T	.	.	MAF_USDA=6.034
NC_035077.1	66950331	.	A	G	.	.	MAF_USDA=6.034
NC_035077.1	66950349	.	C	A	.	.	MAF_USDA=3.448
NC_035077.1	66950381	.	C	A	.	.	MAF_USDA=9.322
NC_035077.1	66950385	.	A	G	.	.	MAF_USDA=7.627
NC_035077.1	66950389	.	A	T	.	.	MAF_USDA=7.627
NC_035077.1	66950561	.	C	T	.	.	MAF_USDA=2.586
NC_035077.1	66950665	.	C	T	.	.	MAF_INRAE=24.167;MAF_USDA=28.659
NC_035077.1	66950694	.	G	A	.	.	MAF_USDA=3.448
NC_035077.1	66950798	.	T	C	.	.	MAF_INRAE=2.5;MAF_USDA=18.103
NC_035077.1	66950887	.	T	C	.	.	MAF_INRAE=2.5
NC_035077.1	66950962	.	T	G	.	.	MAF_INRAE=2.5
NC_035077.1	66950991	.	C	A	.	.	MAF_USDA=1.724
NC_035077.1	66950997	.	G	A	.	.	MAF_INRAE=2.5
NC_035077.1	66951021	.	T	C	.	.	MAF_USDA=3.448
NC_035077.1	66951033	.	G	A	.	.	MAF_USDA=6.034
NC_035077.1	66951111	.	T	C	.	.	MAF_INRAE=50.0;MAF_USDA=13.529
NC_035077.1	66951113	.	T	C	.	.	MAF_INRAE=5.263;MAF_USDA=10.588
NC_035077.1	66951141	.	C	T	.	.	MAF_USDA=3.279
NC_035077.1	66951197	.	G	T	.	.	MAF_INRAE=2.532;MAF_USDA=11.176
NC_035077.1	66951213	.	A	G	.	.	MAF_USDA=1.667
NC_035077.1	66951219	.	C	G	.	.	MAF_USDA=32.143
NC_035077.1	66951237	.	T	C	.	.	MAF_USDA=32.143
NC_035077.1	66951263	.	T	C	.	.	MAF_USDA=4.217
NC_035077.1	66951292	.	T	C	.	.	MAF_USDA=3.39
NC_035077.1	66951404	.	G	T	.	.	MAF_USDA=1.639
NC_035077.1	66951425	.	G	T	.	.	MAF_INRAE=2.5
NC_035077.1	66951528	.	T	C	.	.	MAF_INRAE=46.203;MAF_USDA=28.313
NC_035077.1	66951583	.	T	C	.	.	MAF_INRAE=31.667
NC_035077.1	66951590	.	C	T	.	.	MAF_USDA=1.695
NC_035077.1	66951599	.	A	T	.	.	MAF_INRAE=36.842;MAF_USDA=31.928
NC_035077.1	66951604	.	T	G	.	.	MAF_INRAE=13.924;MAF_USDA=2.542
NC_035077.1	66951612	.	C	T	.	.	MAF_USDA=2.542
NC_035077.1	66951651	.	C	T	.	.	MAF_INRAE=48.101;MAF_USDA=25.294
NC_035077.1	66951722	.	A	C	.	.	MAF_INRAE=32.911;MAF_USDA=28.235
NC_035077.1	66951907	.	T	G	.	.	MAF_INRAE=13.924
NC_035077.1	66952035	.	T	A	.	.	MAF_USDA=16.393
NC_035077.1	66952074	.	C	T	.	.	MAF_INRAE=2.5
NC_035077.1	66952176	.	T	C	.	.	MAF_INRAE=26.582;MAF_USDA=30.588
NC_035077.1	66952177	.	C	A	.	.	MAF_INRAE=4.167;MAF_USDA=4.706
NC_035077.1	66952236	.	A	G	.	.	MAF_INRAE=11.667;MAF_USDA=17.059
NC_035077.1	66952282	.	C	T	.	.	MAF_USDA=1.639
NC_035077.1	66952360	.	T	C	.	.	MAF_USDA=5.738
NC_035077.1	66952558	.	T	A	.	.	MAF_INRAE=46.203;MAF_USDA=17.647
NC_035077.1	66952559	.	A	T	.	.	MAF_USDA=4.918
NC_035077.1	66952630	.	T	C	.	.	MAF_USDA=14.583
NC_035077.1	66952678	.	T	G	.	.	MAF_USDA=3.529
NC_035077.1	66952682	.	T	A	.	.	MAF_INRAE=46.835;MAF_USDA=28.824
NC_035077.1	66952775	.	T	A	.	.	MAF_USDA=1.639
NC_035077.1	66952806	.	T	A	.	.	MAF_INRAE=48.734;MAF_USDA=28.824
NC_035077.1	66952924	.	C	T	.	.	MAF_INRAE=1.667;MAF_USDA=5.882
NC_035077.1	66952963	.	G	T	.	.	MAF_INRAE=11.667;MAF_USDA=17.059
NC_035077.1	66953001	.	A	G	.	.	MAF_USDA=6.471
NC_035077.1	66953012	.	T	C	.	.	MAF_USDA=3.279
NC_035077.1	66953050	.	C	A	.	.	MAF_INRAE=36.842;MAF_USDA=9.412
NC_035077.1	66953069	.	G	A	.	.	MAF_USDA=2.459
NC_035077.1	66953114	.	A	T	.	.	MAF_USDA=2.459
NC_035077.1	66953167	.	G	C	.	.	MAF_USDA=3.279
NC_035077.1	66953222	.	G	A	.	.	MAF_INRAE=2.5;MAF_USDA=4.098
NC_035077.1	66953225	.	T	C	.	.	MAF_INRAE=1.667;MAF_USDA=14.118
NC_035077.1	66953239	.	C	A	.	.	MAF_INRAE=36.842;MAF_USDA=5.882
NC_035077.1	66953392	.	T	A	.	.	MAF_USDA=4.098
NC_035077.1	66953454	.	G	A	.	.	MAF_INRAE=36.842;MAF_USDA=5.882
NC_035077.1	66953476	.	C	A	.	.	MAF_INRAE=1.667
NC_035077.1	66953704	.	G	C	.	.	MAF_INRAE=25.316
NC_035077.1	66953766	.	A	G	.	.	MAF_INRAE=48.734;MAF_USDA=15.294
NC_035077.1	66953790	.	T	G	.	.	MAF_INRAE=1.667;MAF_USDA=14.118
NC_035077.1	66953869	.	T	G	.	.	MAF_INRAE=36.842;MAF_USDA=8.824
NC_035077.1	66954038	.	T	C	.	.	MAF_USDA=2.459
NC_035077.1	66954095	.	T	G	.	.	MAF_INRAE=24.051
NC_035077.1	66954168	.	T	A	.	.	MAF_USDA=2.459
NC_035077.1	66954224	.	G	C	.	.	MAF_USDA=4.098
NC_035077.1	66954242	.	A	T	.	.	MAF_USDA=13.115
NC_035077.1	66955228	.	T	G	.	.	MAF_USDA=9.016
NC_035077.1	66955238	.	A	T	.	.	MAF_INRAE=2.5
NC_035077.1	66955249	.	T	C	.	.	MAF_INRAE=2.5;MAF_USDA=20.833
NC_035077.1	66955269	.	C	T	.	.	MAF_INRAE=5.263;MAF_USDA=1.176
NC_035077.1	66955293	.	G	A	.	.	MAF_USDA=4.098
NC_035077.1	66955334	.	G	T	.	.	MAF_INRAE=41.139;MAF_USDA=31.176
NC_035077.1	66955503	.	C	G	.	.	MAF_USDA=1.639
NC_035077.1	66955565	.	A	C	.	.	MAF_USDA=4.098
NC_035077.1	66955566	.	T	C	.	.	MAF_INRAE=41.667;MAF_USDA=42.941
NC_035077.1	66955601	.	G	A	.	.	MAF_INRAE=41.139;MAF_USDA=50.0
NC_035077.1	66955631	.	A	C	.	.	MAF_INRAE=39.873;MAF_USDA=22.941
NC_035077.1	66956075	.	C	G	.	.	MAF_USDA=4.098
NC_035077.1	66956147	.	T	A	.	.	MAF_USDA=2.459
NC_035077.1	66956223	.	A	G	.	.	MAF_USDA=15.833
NC_035077.1	66956230	.	T	C	.	.	MAF_INRAE=4.43;MAF_USDA=27.381
NC_035077.1	66956235	.	T	A	.	.	MAF_INRAE=49.367;MAF_USDA=26.786
NC_035077.1	66956252	.	T	G	.	.	MAF_INRAE=1.667;MAF_USDA=4.167
NC_035077.1	66956360	.	A	C	.	.	MAF_INRAE=2.5;MAF_USDA=16.667
NC_035077.1	66956471	.	A	C	.	.	MAF_INRAE=2.5;MAF_USDA=5.294
NC_035077.1	66956475	.	C	T	.	.	MAF_INRAE=5.263;MAF_USDA=1.176
NC_035077.1	66956488	.	T	C	.	.	MAF_INRAE=49.367;MAF_USDA=32.353
NC_035077.1	66956547	.	G	T	.	.	MAF_USDA=1.639
NC_035077.1	66956630	.	A	T	.	.	MAF_INRAE=5.263;MAF_USDA=1.176
NC_035077.1	66956646	.	G	A	.	.	MAF_INRAE=2.5;MAF_USDA=5.294
NC_035077.1	66956709	.	C	A	.	.	MAF_INRAE=32.911;MAF_USDA=7.059
NC_035077.1	66956731	.	G	T	.	.	MAF_INRAE=13.291;MAF_USDA=22.941
NC_035077.1	66956760	.	C	G	.	.	MAF_USDA=4.098
NC_035077.1	66956781	.	T	A	.	.	MAF_INRAE=5.263;MAF_USDA=1.176
NC_035077.1	66956793	.	G	A	.	.	MAF_INRAE=16.456;MAF_USDA=43.529
NC_035077.1	66956800	.	A	T	.	.	MAF_USDA=4.098
NC_035077.1	66956813	.	G	A	.	.	MAF_USDA=1.639
NC_035077.1	66957025	.	A	T	.	.	MAF_INRAE=1.667
NC_035077.1	66957032	.	A	G	.	.	MAF_INRAE=13.291;MAF_USDA=24.59
NC_035077.1	66957063	.	T	C	.	.	MAF_INRAE=2.5
NC_035077.1	66957199	.	G	T	.	.	MAF_INRAE=32.911;MAF_USDA=9.412
NC_035077.1	66957236	.	T	A	.	.	MAF_INRAE=32.911;MAF_USDA=15.882
NC_035077.1	66957252	.	G	A	.	.	MAF_USDA=3.529
NC_035077.1	66957302	.	G	A	.	.	MAF_INRAE=5.263;MAF_USDA=1.176
NC_035077.1	66957310	.	G	A	.	.	MAF_INRAE=49.367;MAF_USDA=27.059
NC_035077.1	66957325	.	C	T	.	.	MAF_INRAE=49.367;MAF_USDA=25.882
NC_035077.1	66957362	.	C	A	.	.	MAF_USDA=1.639
NC_035077.1	66957383	.	C	T	.	.	MAF_INRAE=13.291;MAF_USDA=21.765
NC_035077.1	66957437	.	T	A	.	.	MAF_INRAE=13.291;MAF_USDA=21.176
NC_035077.1	66957459	.	A	G	.	.	MAF_INRAE=13.291;MAF_USDA=24.118
NC_035077.1	66957598	.	A	G	.	.	MAF_USDA=5.738
NC_035077.1	66957756	.	G	A	.	.	MAF_USDA=2.459
NC_035077.1	66957780	.	C	T	.	.	MAF_INRAE=2.532;MAF_USDA=4.118
NC_035077.1	66957810	.	G	A	.	.	MAF_USDA=5.738
NC_035077.1	66957876	.	G	T	.	.	MAF_INRAE=32.911
NC_035077.1	66958056	.	G	T	.	.	MAF_INRAE=2.5;MAF_USDA=11.667
NC_035077.1	66958070	.	G	A	.	.	MAF_USDA=1.667
NC_035077.1	66958102	.	T	C	.	.	MAF_USDA=2.5
NC_035077.1	66958111	.	C	T	.	.	MAF_USDA=3.333
NC_035077.1	66958160	.	T	G	.	.	MAF_INRAE=2.5
NC_035077.1	66958285	.	C	A	.	.	MAF_INRAE=5.263;MAF_USDA=12.941
NC_035077.1	66958344	.	G	T	.	.	MAF_INRAE=2.5;MAF_USDA=5.882
NC_035077.1	66958347	.	C	T	.	.	MAF_USDA=12.295
NC_035077.1	66958404	.	A	G	.	.	MAF_USDA=16.393
NC_035077.1	66958482	.	G	T	.	.	MAF_INRAE=5.263
NC_035077.1	66958535	.	T	C	.	.	MAF_INRAE=49.367;MAF_USDA=26.471
NC_035077.1	66958580	.	C	A	.	.	MAF_USDA=5.294
NC_035077.1	66958642	.	A	C	.	.	MAF_USDA=10.656
NC_035077.1	66958675	.	C	T	.	.	MAF_USDA=2.083
NC_035077.1	66959351	.	A	G	.	.	MAF_USDA=13.115
NC_035077.1	66959421	.	C	T	.	.	MAF_INRAE=2.5
NC_035077.1	66959459	.	C	T	.	.	MAF_USDA=1.639
NC_035077.1	66959474	.	G	T	.	.	MAF_INRAE=50.0;MAF_USDA=34.118
NC_035077.1	66959489	.	C	T	.	.	MAF_USDA=2.459
NC_035077.1	66959511	.	A	G	.	.	MAF_INRAE=2.5;MAF_USDA=15.294
NC_035077.1	66959560	.	G	A	.	.	MAF_INRAE=48.101;MAF_USDA=26.471
NC_035077.1	66959608	.	C	T	.	.	MAF_USDA=4.098
NC_035077.1	66959647	.	T	C	.	.	MAF_INRAE=48.734;MAF_USDA=42.353
NC_035077.1	66959661	.	C	G	.	.	MAF_USDA=9.016
NC_035077.1	66959673	.	C	T	.	.	MAF_USDA=5.294
NC_035077.1	66959687	.	C	T	.	.	MAF_USDA=1.639
NC_035077.1	66959824	.	C	T	.	.	MAF_USDA=12.295
NC_035077.1	66960003	.	T	C	.	.	MAF_USDA=2.459
NC_035077.1	66960043	.	G	T	.	.	MAF_INRAE=5.263;MAF_USDA=9.412
NC_035077.1	66960059	.	T	C	.	.	MAF_INRAE=1.667;MAF_USDA=1.639
NC_035077.1	66960099	.	T	A	.	.	MAF_INRAE=5.263;MAF_USDA=8.824
NC_035077.1	66960136	.	G	A	.	.	MAF_INRAE=3.165;MAF_USDA=4.118
NC_035077.1	66960198	.	A	C	.	.	MAF_INRAE=5.263;MAF_USDA=11.176
NC_035077.1	66960219	.	A	C	.	.	MAF_INRAE=5.263;MAF_USDA=13.934
NC_035077.1	66960230	.	G	A	.	.	MAF_INRAE=36.842;MAF_USDA=28.824
NC_035077.1	66960250	.	G	T	.	.	MAF_USDA=4.918
NC_035077.1	66960299	.	T	C	.	.	MAF_USDA=4.918
NC_035077.1	66960330	.	C	T	.	.	MAF_INRAE=2.5;MAF_USDA=16.667
NC_035077.1	66960331	.	T	A	.	.	MAF_INRAE=5.263;MAF_USDA=14.118
NC_035077.1	66960342	.	G	A	.	.	MAF_USDA=4.167
NC_035077.1	66960350	.	G	A,C	.	.	MAF_INRAE=26.316
NC_035077.1	66960379	.	G	C	.	.	MAF_INRAE=5.263;MAF_USDA=14.706
NC_035077.1	66960420	.	T	A	.	.	MAF_INRAE=5.263;MAF_USDA=15.294
NC_035077.1	66960431	.	C	G	.	.	MAF_INRAE=5.263;MAF_USDA=8.333
NC_035077.1	66960645	.	C	A	.	.	MAF_INRAE=48.101;MAF_USDA=27.059
NC_035077.1	66960646	.	A	G	.	.	MAF_INRAE=45.0;MAF_USDA=44.706
NC_035077.1	66960731	.	C	A	.	.	MAF_USDA=1.639
NC_035077.1	66960798	.	A	C	.	.	MAF_USDA=1.639
NC_035077.1	66960925	.	A	T	.	.	MAF_USDA=3.279
NC_035077.1	66960985	.	G	A	.	.	MAF_USDA=4.098
NC_035077.1	66960993	.	G	A	.	.	MAF_USDA=2.459
NC_035077.1	66961038	.	C	A	.	.	MAF_USDA=2.083
NC_035077.1	66961039	.	A	T	.	.	MAF_USDA=2.083
NC_035077.1	66961041	.	A	T	.	.	MAF_USDA=2.083
NC_035077.1	66961042	.	A	T	.	.	MAF_INRAE=15.833;MAF_USDA=20.833
NC_035077.1	66961045	.	A	T	.	.	MAF_INRAE=15.833;MAF_USDA=35.119
NC_035077.1	66961054	.	A	G	.	.	MAF_INRAE=5.263;MAF_USDA=20.238
NC_035077.1	66961059	.	C	T	.	.	MAF_INRAE=5.263;MAF_USDA=20.238
NC_035077.1	66961060	.	T	G	.	.	MAF_USDA=20.238
NC_035077.1	66961071	.	A	C	.	.	MAF_INRAE=5.263;MAF_USDA=20.238
NC_035077.1	66961079	.	T	C	.	.	MAF_INRAE=5.263;MAF_USDA=20.238
NC_035077.1	66961097	.	A	T	.	.	MAF_INRAE=5.263;MAF_USDA=20.0
NC_035077.1	66961099	.	C	G	.	.	MAF_INRAE=2.5;MAF_USDA=4.167
NC_035077.1	66961116	.	A	T	.	.	MAF_INRAE=5.263;MAF_USDA=21.176
NC_035077.1	66961131	.	C	G	.	.	MAF_INRAE=11.667;MAF_USDA=6.557
NC_035077.1	66961151	.	A	G	.	.	MAF_USDA=7.377
NC_035077.1	66961152	.	T	A	.	.	MAF_USDA=7.377
NC_035077.1	66961153	.	G	A	.	.	MAF_USDA=3.279
NC_035077.1	66961158	.	G	A	.	.	MAF_INRAE=34.177;MAF_USDA=19.412
NC_035077.1	66961199	.	A	G	.	.	MAF_INRAE=5.263;MAF_USDA=23.171
NC_035077.1	66961234	.	A	G	.	.	MAF_USDA=9.322
NC_035077.1	66961288	.	G	A	.	.	MAF_USDA=1.639
NC_035077.1	66962205	.	A	T	.	.	MAF_INRAE=44.937;MAF_USDA=23.171
NC_035077.1	66962215	.	C	T	.	.	MAF_USDA=10.169
NC_035077.1	66962276	.	T	G	.	.	MAF_USDA=12.295
NC_035077.1	66962288	.	T	C	.	.	MAF_USDA=4.098
NC_035077.1	66962291	.	G	A	.	.	MAF_USDA=2.459
NC_035077.1	66962336	.	C	A	.	.	MAF_USDA=7.647
NC_035077.1	66962358	.	A	T	.	.	MAF_INRAE=1.667;MAF_USDA=9.412
NC_035077.1	66962383	.	C	A	.	.	MAF_INRAE=2.5;MAF_USDA=5.738
NC_035077.1	66962387	.	G	A	.	.	MAF_INRAE=2.5;MAF_USDA=5.882
NC_035077.1	66962400	.	T	C	.	.	MAF_USDA=3.279
NC_035077.1	66962403	.	C	T	.	.	MAF_INRAE=2.5;MAF_USDA=4.098
NC_035077.1	66962404	.	C	T	.	.	MAF_INRAE=2.5
NC_035077.1	66962418	.	G	T	.	.	MAF_INRAE=2.5
NC_035077.1	66962420	.	A	C	.	.	MAF_INRAE=2.5;MAF_USDA=24.118
NC_035077.1	66962428	.	C	T	.	.	MAF_INRAE=2.5;MAF_USDA=10.0
NC_035077.1	66962433	.	G	T	.	.	MAF_INRAE=5.263;MAF_USDA=14.706
NC_035077.1	66962446	.	G	A	.	.	MAF_USDA=3.279
NC_035077.1	66962448	.	G	C	.	.	MAF_USDA=3.279
NC_035077.1	66962451	.	T	C	.	.	MAF_USDA=5.882
NC_035077.1	66962622	.	G	A	.	.	MAF_USDA=3.279
NC_035077.1	66962672	.	A	T	.	.	MAF_USDA=1.639
NC_035077.1	66962681	.	T	G	.	.	MAF_USDA=8.824
NC_035077.1	66962732	.	T	A	.	.	MAF_INRAE=48.101;MAF_USDA=35.294
NC_035077.1	66962739	.	T	A	.	.	MAF_INRAE=3.797;MAF_USDA=22.353
NC_035077.1	66962741	.	A	T	.	.	MAF_INRAE=32.911;MAF_USDA=7.059
NC_035077.1	66962773	.	G	A	.	.	MAF_USDA=1.639
NC_035077.1	66962922	.	C	T	.	.	MAF_INRAE=5.263;MAF_USDA=14.118
NC_035077.1	66963372	.	G	T	.	.	MAF_USDA=2.459
NC_035077.1	66963463	.	C	T	.	.	MAF_INRAE=5.263
NC_035077.1	66963466	.	A	G	.	.	MAF_INRAE=1.667;MAF_USDA=4.167
NC_035077.1	66963472	.	C	G	.	.	MAF_USDA=6.557
NC_035077.1	66963473	.	C	T	.	.	MAF_INRAE=3.333;MAF_USDA=4.706
NC_035077.1	66963474	.	G	A	.	.	MAF_USDA=2.459
NC_035077.1	66963485	.	C	T	.	.	MAF_INRAE=5.263;MAF_USDA=1.765
NC_035077.1	66963487	.	C	T	.	.	MAF_INRAE=18.333;MAF_USDA=8.333
NC_035077.1	66963488	.	G	A	.	.	MAF_USDA=1.639
NC_035077.1	66963511	.	C	T	.	.	MAF_USDA=3.279
NC_035077.1	66963512	.	G	A	.	.	MAF_USDA=4.098
NC_035077.1	66963554	.	A	G	.	.	MAF_INRAE=27.848;MAF_USDA=45.294
NC_035077.1	66963675	.	G	C	.	.	MAF_INRAE=20.253;MAF_USDA=24.118
NC_035077.1	66963695	.	G	A	.	.	MAF_USDA=6.557
NC_035077.1	66963724	.	G	T	.	.	MAF_INRAE=27.5;MAF_USDA=29.167
NC_035077.1	66963757	.	C	A	.	.	MAF_USDA=1.639
NC_035077.1	66963802	.	T	A	.	.	MAF_INRAE=15.823
NC_035077.1	66963965	.	G	T	.	.	MAF_USDA=1.639
NC_035077.1	66964086	.	C	T	.	.	MAF_USDA=8.333
NC_035077.1	66964099	.	T	G	.	.	MAF_INRAE=4.167;MAF_USDA=10.656
NC_035077.1	66964363	.	G	A	.	.	MAF_USDA=3.279
NC_035077.1	66964427	.	G	A	.	.	MAF_USDA=1.639
NC_035077.1	66964436	.	A	C	.	.	MAF_INRAE=5.263;MAF_USDA=10.588
NC_035077.1	66964506	.	T	A	.	.	MAF_INRAE=23.418;MAF_USDA=42.941
NC_035077.1	66964560	.	GTACAC	GTACAT	.	.	MAF_USDA=2.083
NC_035077.1	66964565	.	C	T	.	.	MAF_INRAE=11.667
NC_035077.1	66964599	.	T	C	.	.	MAF_INRAE=41.772;MAF_USDA=15.574
NC_035077.1	66964633	.	C	T	.	.	MAF_USDA=3.279
NC_035077.1	66964712	.	C	T	.	.	MAF_USDA=1.639
NC_035077.1	66964717	.	C	T	.	.	MAF_USDA=3.279
NC_035077.1	66964744	.	C	T	.	.	MAF_USDA=3.279
NC_035077.1	66964978	.	A	G	.	.	MAF_USDA=4.098
NC_035077.1	66965002	.	T	C	.	.	MAF_USDA=7.377
NC_035077.1	66965116	.	T	C	.	.	MAF_INRAE=5.263;MAF_USDA=6.471
NC_035077.1	66965160	.	C	A	.	.	MAF_USDA=1.639
NC_035077.1	66965241	.	C	T	.	.	MAF_USDA=2.459
NC_035077.1	66965346	.	G	T	.	.	MAF_USDA=4.167
NC_035077.1	66965347	.	G	C	.	.	MAF_USDA=4.167
NC_035077.1	66965362	.	G	A	.	.	MAF_INRAE=23.418
NC_035077.1	66965385	.	A	G	.	.	MAF_INRAE=10.127;MAF_USDA=1.639
NC_035077.1	66965467	.	G	T	.	.	MAF_USDA=8.235
NC_035077.1	66965526	.	G	A	.	.	MAF_INRAE=5.263;MAF_USDA=1.765
NC_035077.1	66965588	.	G	A	.	.	MAF_INRAE=15.823
NC_035077.1	66965636	.	G	T	.	.	MAF_INRAE=1.667;MAF_USDA=5.294
NC_035077.1	66965645	.	G	T	.	.	MAF_INRAE=41.139;MAF_USDA=21.311
NC_035077.1	66965664	.	T	G	.	.	MAF_INRAE=21.053;MAF_USDA=5.738
NC_035077.1	66965723	.	C	A	.	.	MAF_INRAE=20.833;MAF_USDA=42.262
NC_035077.1	66965729	.	A	T	.	.	MAF_INRAE=23.418;MAF_USDA=41.765
NC_035077.1	66965946	.	G	T	.	.	MAF_USDA=8.197
NC_035077.1	66965994	.	A	G	.	.	MAF_INRAE=1.667
NC_035077.1	66966576	.	C	T	.	.	MAF_USDA=4.098
NC_035077.1	66966902	.	C	T	.	.	MAF_INRAE=5.263;MAF_USDA=1.765
NC_035077.1	66966929	.	T	G	.	.	MAF_USDA=1.639
NC_035077.1	66966973	.	A	C	.	.	MAF_USDA=4.098
NC_035077.1	66967014	.	G	T	.	.	MAF_USDA=8.235
NC_035077.1	66967026	.	A	G	.	.	MAF_INRAE=4.167;MAF_USDA=7.377
NC_035077.1	66967048	.	G	T	.	.	MAF_USDA=3.279
NC_035077.1	66967067	.	C	T	.	.	MAF_INRAE=10.127;MAF_USDA=29.412
NC_035077.1	66967107	.	T	C	.	.	MAF_USDA=9.016
NC_035077.1	66967210	.	G	A	.	.	MAF_INRAE=40.506;MAF_USDA=33.529
NC_035077.1	66967503	.	G	A	.	.	MAF_INRAE=41.772;MAF_USDA=33.529
NC_035077.1	66967560	.	C	T	.	.	MAF_INRAE=25.316;MAF_USDA=35.882
NC_035077.1	66967613	.	T	C	.	.	MAF_USDA=2.459
NC_035077.1	66967615	.	G	T	.	.	MAF_INRAE=1.667
NC_035077.1	66967619	.	A	G	.	.	MAF_INRAE=1.667
NC_035077.1	66967637	.	C	T	.	.	MAF_INRAE=5.263;MAF_USDA=24.706
NC_035077.1	66967654	.	A	G	.	.	MAF_USDA=1.639
NC_035077.1	66967673	.	C	A	.	.	MAF_USDA=8.197
NC_035077.1	66967676	.	T	C	.	.	MAF_USDA=4.098
NC_035077.1	66967745	.	G	T	.	.	MAF_INRAE=9.494;MAF_USDA=4.706
NC_035077.1	66967806	.	C	T	.	.	MAF_INRAE=18.354;MAF_USDA=21.176
NC_035077.1	66967818	.	T	C	.	.	MAF_USDA=4.918
NC_035077.1	66967839	.	C	T	.	.	MAF_USDA=3.279
NC_035077.1	66967878	.	C	A	.	.	MAF_INRAE=49.367;MAF_USDA=20.0
NC_035077.1	66967969	.	A	C	.	.	MAF_USDA=12.295
NC_035077.1	66968021	.	C	A	.	.	MAF_INRAE=2.5;MAF_USDA=5.882
NC_035077.1	66968074	.	G	C	.	.	MAF_INRAE=8.333;MAF_USDA=20.588
NC_035077.1	66968079	.	G	T	.	.	MAF_INRAE=5.263;MAF_USDA=8.235
NC_035077.1	66968084	.	C	T	.	.	MAF_INRAE=2.5
NC_035077.1	66968131	.	G	T	.	.	MAF_INRAE=1.667
NC_035077.1	66968132	.	G	T	.	.	MAF_USDA=2.586
NC_035077.1	66968197	.	C	T	.	.	MAF_INRAE=1.667
NC_035077.1	66968285	.	G	T	.	.	MAF_INRAE=1.667;MAF_USDA=8.197
NC_035077.1	66968327	.	A	G	.	.	MAF_INRAE=5.263;MAF_USDA=1.765
NC_035077.1	66968383	.	G	A	.	.	MAF_INRAE=1.667;MAF_USDA=7.377
NC_035077.1	66968399	.	G	A	.	.	MAF_INRAE=13.924;MAF_USDA=36.471
NC_035077.1	66968428	.	C	T	.	.	MAF_INRAE=14.557;MAF_USDA=34.524
NC_035077.1	66968436	.	G	T	.	.	MAF_USDA=1.667
NC_035077.1	66968484	.	G	A	.	.	MAF_USDA=3.279
NC_035077.1	66968497	.	T	C	.	.	MAF_USDA=1.639
NC_035077.1	66968592	.	G	A	.	.	MAF_USDA=1.639
NC_035077.1	66968662	.	A	T	.	.	MAF_USDA=4.098
NC_035077.1	66968778	.	C	G	.	.	MAF_USDA=2.459
NC_035077.1	66968902	.	G	T	.	.	MAF_USDA=5.882
NC_035077.1	66968973	.	T	A	.	.	MAF_INRAE=5.263;MAF_USDA=8.824
NC_035077.1	66969054	.	C	A	.	.	MAF_INRAE=5.263;MAF_USDA=10.0
NC_035077.1	66969229	.	T	A	.	.	MAF_INRAE=15.823;MAF_USDA=32.941
NC_035077.1	66969290	.	C	A	.	.	MAF_INRAE=5.263;MAF_USDA=12.941
NC_035077.1	66969299	.	A	G	.	.	MAF_USDA=1.639
NC_035077.1	66969368	.	C	A	.	.	MAF_INRAE=5.263;MAF_USDA=12.353
NC_035077.1	66969537	.	C	T	.	.	MAF_INRAE=15.823;MAF_USDA=15.882
NC_035077.1	66969571	.	G	T	.	.	MAF_USDA=1.639
NC_035077.1	66969574	.	A	G	.	.	MAF_INRAE=30.38;MAF_USDA=36.31
NC_035077.1	66969599	.	C	T	.	.	MAF_INRAE=5.263;MAF_USDA=1.786
NC_035077.1	66969615	.	G	A	.	.	MAF_USDA=2.5
NC_035077.1	66969693	.	A	C	.	.	MAF_INRAE=16.667;MAF_USDA=18.235
NC_035077.1	66969703	.	G	A	.	.	MAF_INRAE=2.5
NC_035077.1	66969792	.	C	T	.	.	MAF_INRAE=1.667
NC_035077.1	66969965	.	C	A	.	.	MAF_INRAE=5.263;MAF_USDA=6.471
NC_035077.1	66970073	.	C	A	.	.	MAF_INRAE=15.823;MAF_USDA=17.059
NC_035077.1	66970079	.	G	A	.	.	MAF_USDA=2.459
NC_035077.1	66970099	.	C	G	.	.	MAF_INRAE=15.789;MAF_USDA=2.083
NC_035077.1	66970202	.	C	T	.	.	MAF_INRAE=16.667;MAF_USDA=21.765
NC_035077.1	66970210	.	T	C	.	.	MAF_INRAE=16.667;MAF_USDA=20.588
NC_035077.1	66970214	.	C	G	.	.	MAF_USDA=20.588
NC_035077.1	66970223	.	T	G	.	.	MAF_INRAE=16.667;MAF_USDA=4.167
NC_035077.1	66970244	.	T	A	.	.	MAF_INRAE=16.456;MAF_USDA=19.412
NC_035077.1	66970364	.	G	A	.	.	MAF_INRAE=15.823;MAF_USDA=2.459
NC_035077.1	66970475	.	C	A	.	.	MAF_INRAE=5.263;MAF_USDA=7.647
NC_035077.1	66970527	.	A	T	.	.	MAF_INRAE=5.263;MAF_USDA=1.765
NC_035077.1	66970549	.	G	T	.	.	MAF_USDA=14.706
NC_035077.1	66970559	.	C	A	.	.	MAF_USDA=15.294
NC_035077.1	66970645	.	A	C	.	.	MAF_USDA=13.529
NC_035077.1	66970657	.	T	A	.	.	MAF_USDA=13.529
NC_035077.1	66970759	.	C	G	.	.	MAF_INRAE=5.263;MAF_USDA=2.941
NC_035077.1	66970830	.	G	A	.	.	MAF_USDA=5.294
NC_035077.1	66970850	.	G	A	.	.	MAF_USDA=20.833
NC_035077.1	66970893	.	G	T	.	.	MAF_USDA=2.459
NC_035077.1	66971026	.	A	C	.	.	MAF_INRAE=5.263;MAF_USDA=1.667
NC_035077.1	66971055	.	T	C	.	.	MAF_INRAE=11.667;MAF_USDA=3.279
NC_035077.1	66971069	.	G	C	.	.	MAF_USDA=1.639
NC_035077.1	66971124	.	T	G	.	.	MAF_USDA=3.279
NC_035077.1	66971143	.	G	A	.	.	MAF_USDA=1.639
NC_035077.1	66971144	.	C	T	.	.	MAF_INRAE=15.823;MAF_USDA=4.118
NC_035077.1	66971212	.	G	A	.	.	MAF_INRAE=5.263;MAF_USDA=8.235
NC_035077.1	66971363	.	C	T	.	.	MAF_INRAE=15.823;MAF_USDA=31.176
NC_035077.1	66971377	.	T	C	.	.	MAF_INRAE=5.263;MAF_USDA=7.647
NC_035077.1	66971390	.	G	A	.	.	MAF_USDA=14.118
NC_035077.1	66971438	.	T	A	.	.	MAF_USDA=15.574
NC_035077.1	66971499	.	C	T	.	.	MAF_INRAE=1.667;MAF_USDA=3.529
NC_035077.1	66971528	.	A	G	.	.	MAF_INRAE=15.823;MAF_USDA=31.548
NC_035077.1	66971555	.	G	A	.	.	MAF_USDA=4.167
NC_035077.1	66971598	.	T	C	.	.	MAF_INRAE=1.667
NC_035077.1	66971605	.	T	C	.	.	MAF_USDA=8.235
NC_035077.1	66971696	.	A	G	.	.	MAF_INRAE=12.5;MAF_USDA=15.663
NC_035077.1	66971748	.	G	A	.	.	MAF_INRAE=35.833;MAF_USDA=40.361
NC_035077.1	66971762	.	C	T	.	.	MAF_USDA=2.542
NC_035077.1	66971783	.	G	A	.	.	MAF_INRAE=3.333;MAF_USDA=8.333
NC_035077.1	66971808	.	G	A	.	.	MAF_INRAE=16.667;MAF_USDA=22.289
NC_035077.1	66971822	.	T	C	.	.	MAF_USDA=8.235
NC_035077.1	66971894	.	C	T	.	.	MAF_USDA=1.667
NC_035077.1	66971986	.	G	C	.	.	MAF_INRAE=30.38;MAF_USDA=32.941
NC_035077.1	66972061	.	G	A	.	.	MAF_INRAE=16.667;MAF_USDA=22.024
NC_035077.1	66972273	.	C	T	.	.	MAF_INRAE=5.263;MAF_USDA=1.765
NC_035077.1	66972301	.	C	A	.	.	MAF_INRAE=5.263;MAF_USDA=2.083
NC_035077.1	66972311	.	T	C	.	.	MAF_INRAE=5.263;MAF_USDA=1.765
NC_035077.1	66973010	.	C	T	.	.	MAF_USDA=3.279
NC_035077.1	66973041	.	A	G	.	.	MAF_USDA=36.957
NC_035077.1	66973163	.	A	G	.	.	MAF_INRAE=3.797;MAF_USDA=34.118
NC_035077.1	66973357	.	T	A	.	.	MAF_INRAE=5.263;MAF_USDA=1.765
NC_035077.1	66973396	.	G	A	.	.	MAF_INRAE=1.667;MAF_USDA=6.471
NC_035077.1	66973397	.	C	A	.	.	MAF_INRAE=1.667;MAF_USDA=6.471
NC_035077.1	66973640	.	C	A	.	.	MAF_USDA=15.833
NC_035077.1	66973653	.	A	T	.	.	MAF_INRAE=17.722;MAF_USDA=49.405
NC_035077.1	66973800	.	A	C	.	.	MAF_INRAE=20.253;MAF_USDA=47.059
NC_035077.1	66973884	.	G	T	.	.	MAF_USDA=3.279
NC_035077.1	66973889	.	A	C	.	.	MAF_USDA=1.639
NC_035077.1	66974102	.	T	C	.	.	MAF_USDA=3.279
NC_035077.1	66974174	.	T	A	.	.	MAF_INRAE=5.263;MAF_USDA=3.529
NC_035077.1	66974334	.	A	G	.	.	MAF_USDA=10.588
NC_035077.1	66974369	.	G	T	.	.	MAF_USDA=4.167
NC_035077.1	66974380	.	TAAATGAG	TAAATGAT	.	.	MAF_USDA=2.083
NC_035077.1	66974468	.	G	T	.	.	MAF_INRAE=3.333;MAF_USDA=13.095
NC_035077.1	66974476	.	G	A	.	.	MAF_INRAE=3.333;MAF_USDA=10.714
NC_035077.1	66974526	.	C	G	.	.	MAF_INRAE=2.5;MAF_USDA=2.459
NC_035077.1	66974557	.	G	T	.	.	MAF_USDA=4.098
NC_035077.1	66974561	.	G	A	.	.	MAF_USDA=2.459
NC_035077.1	66974601	.	G	A	.	.	MAF_USDA=7.647
NC_035077.1	66974619	.	A	C	.	.	MAF_USDA=7.647
NC_035077.1	66974652	.	C	T	.	.	MAF_INRAE=5.263;MAF_USDA=2.353
NC_035077.1	66974738	.	G	A	.	.	MAF_INRAE=3.333;MAF_USDA=10.588
NC_035077.1	66974754	.	A	C	.	.	MAF_INRAE=3.333;MAF_USDA=12.941
NC_035077.1	66974826	.	A	T	.	.	MAF_INRAE=3.333;MAF_USDA=9.412
NC_035077.1	66974827	.	C	A	.	.	MAF_INRAE=3.333;MAF_USDA=9.412
NC_035077.1	66974830	.	A	G	.	.	MAF_USDA=9.016
NC_035077.1	66974861	.	G	A	.	.	MAF_USDA=7.647
NC_035077.1	66974863	.	A	C	.	.	MAF_USDA=2.459
NC_035077.1	66974879	.	C	T	.	.	MAF_USDA=1.639
NC_035077.1	66975135	.	G	T	.	.	MAF_INRAE=1.667
NC_035077.1	66975136	.	C	A	.	.	MAF_INRAE=30.38;MAF_USDA=34.706
NC_035077.1	66975237	.	T	C	.	.	MAF_INRAE=30.38;MAF_USDA=34.706
NC_035077.1	66975328	.	G	A	.	.	MAF_INRAE=30.38;MAF_USDA=33.529
NC_035077.1	66975353	.	C	A	.	.	MAF_USDA=15.882
NC_035077.1	66975395	.	C	T	.	.	MAF_USDA=1.639
NC_035077.1	66975427	.	A	G	.	.	MAF_USDA=9.016
NC_035077.1	66975615	.	G	A	.	.	MAF_USDA=1.639
NC_035077.1	66975683	.	A	T	.	.	MAF_USDA=6.25
NC_035077.1	66975684	.	C	A	.	.	MAF_USDA=6.25
NC_035077.1	66975685	.	G	A	.	.	MAF_USDA=8.333
NC_035077.1	66975686	.	T	G	.	.	MAF_USDA=6.25
NC_035077.1	66975698	.	T	A	.	.	MAF_USDA=14.118
NC_035077.1	66975726	.	C	G	.	.	MAF_INRAE=1.667;MAF_USDA=5.882
NC_035077.1	66975959	.	G	A	.	.	MAF_INRAE=26.582;MAF_USDA=42.941
NC_035077.1	66976055	.	A	C	.	.	MAF_INRAE=15.789;MAF_USDA=2.083
NC_035077.1	66976105	.	G	A	.	.	MAF_INRAE=13.333;MAF_USDA=8.824
NC_035077.1	66976425	.	C	T	.	.	MAF_INRAE=15.19;MAF_USDA=12.941
NC_035077.1	66976469	.	T	C	.	.	MAF_USDA=2.459
NC_035077.1	66976562	.	C	T	.	.	MAF_INRAE=13.333;MAF_USDA=4.167
NC_035077.1	66976573	.	G	T	.	.	MAF_INRAE=13.333;MAF_USDA=8.235
NC_035077.1	66976595	.	A	T	.	.	MAF_USDA=1.639
NC_035077.1	66976677	.	C	A	.	.	MAF_INRAE=2.5;MAF_USDA=1.639
NC_035077.1	66976833	.	T	G	.	.	MAF_INRAE=30.38;MAF_USDA=16.667
NC_035077.1	66976867	.	G	A	.	.	MAF_INRAE=2.5
NC_035077.1	66976944	.	G	A	.	.	MAF_USDA=4.098
NC_035077.1	66976960	.	C	T	.	.	MAF_INRAE=1.667;MAF_USDA=6.471
NC_035077.1	66977065	.	T	A	.	.	MAF_INRAE=13.333;MAF_USDA=8.235
NC_035077.1	66977089	.	G	A	.	.	MAF_INRAE=13.333;MAF_USDA=8.235
NC_035077.1	66977118	.	A	C	.	.	MAF_INRAE=11.667;MAF_USDA=3.279
NC_035077.1	66977190	.	A	T	.	.	MAF_INRAE=3.333;MAF_USDA=4.118
NC_035077.1	66977197	.	G	C	.	.	MAF_INRAE=3.333
NC_035077.1	66977201	.	T	C	.	.	MAF_USDA=21.176
NC_035077.1	66977210	.	G	A	.	.	MAF_INRAE=3.333
NC_035077.1	66977220	.	G	C	.	.	MAF_INRAE=3.333
NC_035077.1	66977224	.	G	T	.	.	MAF_INRAE=3.333
NC_035077.1	66977227	.	C	T	.	.	MAF_INRAE=3.333
NC_035077.1	66977317	.	C	A	.	.	MAF_INRAE=1.667;MAF_USDA=7.059
NC_035077.1	66977493	.	A	G	.	.	MAF_USDA=1.667
NC_035077.1	66977500	.	G	A	.	.	MAF_USDA=2.083
NC_035077.1	66977507	.	C	G	.	.	MAF_USDA=6.25
NC_035077.1	66978130	.	A	C	.	.	MAF_USDA=2.083
NC_035077.1	66978138	.	C	A	.	.	MAF_USDA=2.083
NC_035077.1	66978144	.	T	A	.	.	MAF_USDA=14.583
NC_035077.1	66978203	.	A	T	.	.	MAF_USDA=18.75
NC_035077.1	66978358	.	G	A	.	.	MAF_INRAE=10.833;MAF_USDA=11.475
NC_035077.1	66978477	.	G	T	.	.	MAF_USDA=8.333
NC_035077.1	66978501	.	T	C	.	.	MAF_INRAE=4.167;MAF_USDA=12.5
NC_035077.1	66978507	.	G	A	.	.	MAF_INRAE=4.167;MAF_USDA=13.69
NC_035077.1	66978514	.	T	G	.	.	MAF_INRAE=5.263;MAF_USDA=2.381
NC_035077.1	66978560	.	G	T	.	.	MAF_INRAE=5.263;MAF_USDA=2.353
NC_035077.1	66978600	.	G	A	.	.	MAF_INRAE=6.329;MAF_USDA=40.588
NC_035077.1	66978655	.	A	G	.	.	MAF_INRAE=5.0;MAF_USDA=12.353
NC_035077.1	66978705	.	T	C	.	.	MAF_INRAE=5.263;MAF_USDA=2.353
NC_035077.1	66978740	.	C	G	.	.	MAF_INRAE=5.0;MAF_USDA=4.167
NC_035077.1	66978932	.	A	T	.	.	MAF_INRAE=5.0;MAF_USDA=12.353
NC_035077.1	66979097	.	C	T	.	.	MAF_USDA=2.459
NC_035077.1	66979136	.	T	G	.	.	MAF_INRAE=28.481;MAF_USDA=35.294
NC_035077.1	66979148	.	C	T	.	.	MAF_USDA=4.098
NC_035077.1	66979198	.	C	T	.	.	MAF_USDA=13.529
NC_035077.1	66979213	.	C	T	.	.	MAF_USDA=11.765
NC_035077.1	66979370	.	T	G	.	.	MAF_USDA=1.639
NC_035077.1	66979432	.	G	A	.	.	MAF_USDA=2.5
NC_035077.1	66980201	.	G	T	.	.	MAF_USDA=8.333
NC_035077.1	66980381	.	G	A	.	.	MAF_USDA=1.639
NC_035077.1	66980396	.	G	A	.	.	MAF_INRAE=10.833;MAF_USDA=13.115
NC_035077.1	66980483	.	C	T	.	.	MAF_USDA=3.279
NC_035077.1	66980535	.	A	G	.	.	MAF_USDA=9.836
NC_035077.1	66980611	.	T	C	.	.	MAF_INRAE=10.833;MAF_USDA=2.459
NC_035077.1	66980621	.	T	C	.	.	MAF_INRAE=4.167;MAF_USDA=7.059
NC_035077.1	66980625	.	T	A	.	.	MAF_INRAE=4.167;MAF_USDA=7.059
NC_035077.1	66980711	.	G	A	.	.	MAF_INRAE=15.19;MAF_USDA=4.706
NC_035077.1	66980723	.	C	G	.	.	MAF_INRAE=4.167;MAF_USDA=7.059
NC_035077.1	66980768	.	C	T	.	.	MAF_INRAE=13.333;MAF_USDA=38.824
NC_035077.1	66980793	.	G	T	.	.	MAF_INRAE=4.167;MAF_USDA=7.059
NC_035077.1	66980885	.	C	T	.	.	MAF_USDA=8.333
NC_035077.1	66980909	.	G	A	.	.	MAF_INRAE=3.333;MAF_USDA=8.235
NC_035077.1	66980935	.	A	T	.	.	MAF_INRAE=4.167;MAF_USDA=7.059
NC_035077.1	66980937	.	C	T	.	.	MAF_INRAE=4.167;MAF_USDA=7.059
NC_035077.1	66980987	.	C	T	.	.	MAF_INRAE=32.911;MAF_USDA=33.529
NC_035077.1	66981025	.	G	A	.	.	MAF_USDA=3.279
NC_035077.1	66981032	.	C	T	.	.	MAF_USDA=2.459
NC_035077.1	66981035	.	A	T	.	.	MAF_INRAE=21.053;MAF_USDA=8.235
NC_035077.1	66981051	.	A	T	.	.	MAF_INRAE=12.5;MAF_USDA=25.294
NC_035077.1	66981062	.	T	C	.	.	MAF_INRAE=4.167;MAF_USDA=6.471
NC_035077.1	66981110	.	A	G	.	.	MAF_INRAE=36.667;MAF_USDA=16.393
NC_035077.1	66981149	.	G	A	.	.	MAF_INRAE=5.263;MAF_USDA=22.131
NC_035077.1	66981374	.	G	T	.	.	MAF_INRAE=5.263;MAF_USDA=2.353
NC_035077.1	66981390	.	T	G	.	.	MAF_INRAE=5.263;MAF_USDA=2.353
NC_035077.1	66981583	.	T	C	.	.	MAF_INRAE=4.167;MAF_USDA=7.647
NC_035077.1	66981638	.	T	C	.	.	MAF_INRAE=2.5
NC_035077.1	66981750	.	C	T	.	.	MAF_INRAE=1.667;MAF_USDA=2.941
NC_035077.1	66981839	.	GAC	GAT	.	.	MAF_USDA=4.167
NC_035077.1	66981841	.	C	T	.	.	MAF_INRAE=5.263
NC_035077.1	66981910	.	T	C	.	.	MAF_INRAE=4.167
NC_035077.1	66981950	.	T	C	.	.	MAF_INRAE=3.333;MAF_USDA=6.627
NC_035077.1	66982081	.	C	T	.	.	MAF_USDA=10.656
NC_035077.1	66982142	.	C	G	.	.	MAF_USDA=1.695
NC_035077.1	66982163	.	C	T	.	.	MAF_INRAE=15.823;MAF_USDA=4.819
NC_035077.1	66982260	.	C	G	.	.	MAF_USDA=1.695
NC_035077.1	66982336	.	T	C	.	.	MAF_INRAE=5.0;MAF_USDA=7.229
NC_035077.1	66982399	.	T	G	.	.	MAF_INRAE=4.167;MAF_USDA=4.167
NC_035077.1	66982447	.	G	A	.	.	MAF_USDA=3.279
NC_035077.1	66982449	.	T	C	.	.	MAF_INRAE=4.167;MAF_USDA=6.471
NC_035077.1	66982450	.	C	T	.	.	MAF_INRAE=29.747;MAF_USDA=36.471
NC_035077.1	66982579	.	G	A	.	.	MAF_USDA=1.639
NC_035077.1	66982760	.	T	C	.	.	MAF_USDA=18.75
NC_035077.1	66982910	.	G	A	.	.	MAF_INRAE=31.013;MAF_USDA=32.941
NC_035077.1	66982952	.	G	A	.	.	MAF_INRAE=31.013;MAF_USDA=34.706
NC_035077.1	66982964	.	G	A	.	.	MAF_USDA=1.639
NC_035077.1	66983119	.	C	T	.	.	MAF_USDA=15.882
NC_035077.1	66983166	.	A	T	.	.	MAF_INRAE=31.013;MAF_USDA=10.417
NC_035077.1	66983204	.	A	G	.	.	MAF_USDA=1.639
NC_035077.1	66983230	.	C	G	.	.	MAF_USDA=12.295
NC_035077.1	66983273	.	A	G	.	.	MAF_USDA=1.639
NC_035077.1	66983303	.	G	T	.	.	MAF_INRAE=17.722;MAF_USDA=9.412
NC_035077.1	66983359	.	G	T	.	.	MAF_USDA=4.098
NC_035077.1	66983451	.	C	T	.	.	MAF_USDA=5.738
NC_035077.1	66983995	.	G	A	.	.	MAF_USDA=18.75
NC_035077.1	66984194	.	G	A	.	.	MAF_USDA=16.667
NC_035077.1	66984200	.	G	A	.	.	MAF_USDA=3.279
NC_035077.1	66984214	.	C	T	.	.	MAF_INRAE=3.333;MAF_USDA=3.529
NC_035077.1	66984335	.	T	C	.	.	MAF_USDA=4.098
NC_035077.1	66984387	.	G	T	.	.	MAF_USDA=1.639
NC_035077.1	66984466	.	TAAAAA	TAAAAC	.	.	MAF_USDA=4.167
NC_035077.1	66984471	.	A	C	.	.	MAF_INRAE=4.167
NC_035077.1	66984474	.	C	A	.	.	MAF_INRAE=9.167
NC_035077.1	66984519	.	G	T	.	.	MAF_INRAE=11.667;MAF_USDA=45.882
NC_035077.1	66984592	.	T	C	.	.	MAF_USDA=4.098
NC_035077.1	66984788	.	G	A	.	.	MAF_USDA=9.524
NC_035077.1	66984972	.	G	A	.	.	MAF_USDA=13.043
NC_035077.1	66985144	.	G	A	.	.	MAF_USDA=10.417
NC_035077.1	66985230	.	T	G	.	.	MAF_USDA=39.412
NC_035077.1	66985265	.	C	T	.	.	MAF_USDA=21.429
NC_035077.1	66985289	.	A	G	.	.	MAF_USDA=23.77
NC_035077.1	66985307	.	A	C	.	.	MAF_USDA=22.951
NC_035077.1	66985429	.	C	T	.	.	MAF_USDA=1.639
NC_035077.1	66985490	.	C	A	.	.	MAF_INRAE=5.263;MAF_USDA=1.765
NC_035077.1	66985500	.	T	C	.	.	MAF_USDA=4.098
NC_035077.1	66985533	.	T	G	.	.	MAF_INRAE=5.263;MAF_USDA=38.824
NC_035077.1	66985736	.	A	G	.	.	MAF_USDA=22.131
NC_035077.1	66985821	.	T	C	.	.	MAF_INRAE=5.263;MAF_USDA=38.235
NC_035077.1	66985822	.	C	A	.	.	MAF_USDA=1.639
NC_035077.1	66985830	.	A	G	.	.	MAF_USDA=1.639
NC_035077.1	66985833	.	C	T	.	.	MAF_INRAE=11.667;MAF_USDA=8.197
NC_035077.1	66985842	.	C	A	.	.	MAF_USDA=1.639
NC_035077.1	66985877	.	C	T	.	.	MAF_INRAE=5.263;MAF_USDA=38.235
NC_035077.1	66985938	.	C	A	.	.	MAF_INRAE=18.987;MAF_USDA=10.0
NC_035077.1	66986045	.	C	G	.	.	MAF_USDA=1.639
NC_035077.1	66986136	.	C	T	.	.	MAF_INRAE=5.263;MAF_USDA=40.588
NC_035077.1	66986168	.	A	G	.	.	MAF_INRAE=10.127
NC_035077.1	66986173	.	G	T	.	.	MAF_INRAE=5.263;MAF_USDA=1.765
NC_035077.1	66986232	.	C	T	.	.	MAF_USDA=7.377
NC_035077.1	66986253	.	A	G	.	.	MAF_INRAE=26.582;MAF_USDA=28.235
NC_035077.1	66986254	.	C	T	.	.	MAF_INRAE=1.667;MAF_USDA=11.475
NC_035077.1	66986269	.	G	C	.	.	MAF_INRAE=15.19
NC_035077.1	66986289	.	C	T	.	.	MAF_USDA=5.738
NC_035077.1	66986345	.	A	G	.	.	MAF_USDA=19.412
NC_035077.1	66986367	.	G	C	.	.	MAF_USDA=1.639
NC_035077.1	66986401	.	C	T	.	.	MAF_USDA=21.765
NC_035077.1	66986562	.	T	C	.	.	MAF_INRAE=11.667;MAF_USDA=8.197
NC_035077.1	66986632	.	A	C	.	.	MAF_USDA=5.738
NC_035077.1	66986675	.	T	C	.	.	MAF_INRAE=5.0
NC_035077.1	66986683	.	A	C	.	.	MAF_INRAE=5.0
NC_035077.1	66986691	.	C	A	.	.	MAF_USDA=3.279
NC_035077.1	66986693	.	A	G	.	.	MAF_INRAE=5.0
NC_035077.1	66986696	.	T	C	.	.	MAF_INRAE=4.167
NC_035077.1	66986713	.	C	T	.	.	MAF_USDA=1.639
NC_035077.1	66986730	.	C	T	.	.	MAF_INRAE=1.667
NC_035077.1	66986803	.	A	G	.	.	MAF_USDA=4.098
NC_035077.1	66986869	.	G	A	.	.	MAF_USDA=1.639
NC_035077.1	66986876	.	A	G	.	.	MAF_INRAE=3.333
NC_035077.1	66986880	.	G	A	.	.	MAF_USDA=1.639
NC_035077.1	66986882	.	T	G	.	.	MAF_USDA=1.639
NC_035077.1	66986893	.	G	C	.	.	MAF_INRAE=4.167;MAF_USDA=20.833
NC_035077.1	66986908	.	T	C	.	.	MAF_INRAE=2.5
NC_035077.1	66987122	.	T	A	.	.	MAF_USDA=1.639
NC_035077.1	66987126	.	G	T	.	.	MAF_USDA=35.882
NC_035077.1	66987127	.	A	C	.	.	MAF_USDA=35.882
NC_035077.1	66987233	.	G	A	.	.	MAF_USDA=3.333
NC_035077.1	66987248	.	G	A	.	.	MAF_INRAE=3.333;MAF_USDA=4.762
NC_035077.1	66987312	.	T	A	.	.	MAF_INRAE=5.263;MAF_USDA=37.647
NC_035077.1	66987323	.	G	A	.	.	MAF_USDA=1.639
NC_035077.1	66987350	.	C	T	.	.	MAF_INRAE=7.895;MAF_USDA=37.059
NC_035077.1	66987370	.	G	T	.	.	MAF_USDA=1.639
NC_035077.1	66987377	.	G	T	.	.	MAF_USDA=3.529
NC_035077.1	66987397	.	C	A	.	.	MAF_USDA=3.279
NC_035077.1	66987423	.	C	T	.	.	MAF_USDA=18.824
NC_035077.1	66987599	.	G	A	.	.	MAF_INRAE=18.987;MAF_USDA=10.588
NC_035077.1	66987618	.	G	A	.	.	MAF_USDA=4.918
NC_035077.1	66987650	.	G	T	.	.	MAF_USDA=7.627
NC_035077.1	66987699	.	C	T	.	.	MAF_INRAE=5.263;MAF_USDA=39.286
NC_035077.1	66987720	.	A	C	.	.	MAF_USDA=6.557
NC_035077.1	66987772	.	A	C	.	.	MAF_INRAE=5.263;MAF_USDA=37.647
NC_035077.1	66987789	.	G	A	.	.	MAF_INRAE=5.263;MAF_USDA=10.0
NC_035077.1	66987799	.	G	T	.	.	MAF_USDA=3.333
NC_035077.1	66987888	.	C	T	.	.	MAF_USDA=1.639
NC_035077.1	66987934	.	G	A	.	.	MAF_USDA=2.459
NC_035077.1	66988037	.	T	C	.	.	MAF_USDA=5.738
NC_035077.1	66988054	.	G	T	.	.	MAF_INRAE=12.5;MAF_USDA=2.459
NC_035077.1	66988074	.	A	G	.	.	MAF_USDA=12.5
NC_035077.1	66988078	.	C	T	.	.	MAF_USDA=1.639
NC_035077.1	66988085	.	CTG	CTA	.	.	MAF_USDA=2.083
NC_035077.1	66988087	.	G	A	.	.	MAF_INRAE=5.263
NC_035077.1	66988128	.	T	C	.	.	MAF_INRAE=1.667;MAF_USDA=23.333
NC_035077.1	66988153	.	G	A	.	.	MAF_USDA=4.167
NC_035077.1	66988170	.	T	G	.	.	MAF_USDA=1.667
NC_035077.1	66988171	.	C	T	.	.	MAF_INRAE=4.167;MAF_USDA=5.952
NC_035077.1	66988227	.	C	G	.	.	MAF_INRAE=12.5
NC_035077.1	66988242	.	G	T	.	.	MAF_USDA=1.667
NC_035077.1	66988358	.	T	A	.	.	MAF_INRAE=11.667;MAF_USDA=8.333
NC_035077.1	66988408	.	G	A	.	.	MAF_USDA=10.417
NC_035077.1	66988420	.	G	A	.	.	MAF_INRAE=5.263
NC_035077.1	66988468	.	G	T	.	.	MAF_INRAE=5.263;MAF_USDA=10.417
NC_035077.1	66988477	.	A	T	.	.	MAF_USDA=35.417
NC_035077.1	66988504	.	T	A	.	.	MAF_USDA=9.167
NC_035077.1	66988527	.	A	C	.	.	MAF_INRAE=10.759;MAF_USDA=49.167
NC_035077.1	66988530	.	C	T	.	.	MAF_INRAE=11.667
NC_035077.1	66988630	.	T	C	.	.	MAF_USDA=14.583
NC_035077.1	66988635	.	C	T	.	.	MAF_USDA=10.417
NC_035077.1	66988681	.	G	A	.	.	MAF_INRAE=5.263;MAF_USDA=40.361
NC_035077.1	66988713	.	G	T	.	.	MAF_INRAE=45.0
NC_035077.1	66988717	.	C	T	.	.	MAF_INRAE=45.0
NC_035077.1	66988756	.	A	T	.	.	MAF_USDA=4.167
NC_035077.1	66988760	.	C	A	.	.	MAF_USDA=2.5
NC_035077.1	66988823	.	G	A	.	.	MAF_INRAE=3.333;MAF_USDA=4.167
NC_035077.1	66988955	.	T	C	.	.	MAF_INRAE=5.263;MAF_USDA=39.881
NC_035077.1	66988969	.	T	A	.	.	MAF_INRAE=45.0
NC_035077.1	66988976	.	T	G	.	.	MAF_INRAE=45.833
NC_035077.1	66988977	.	A	T	.	.	MAF_USDA=3.333
NC_035077.1	66989022	.	T	C	.	.	MAF_INRAE=5.263;MAF_USDA=39.881
NC_035077.1	66989023	.	G	A	.	.	MAF_INRAE=11.667;MAF_USDA=7.5
NC_035077.1	66989027	.	C	T	.	.	MAF_INRAE=45.0
NC_035077.1	66989034	.	G	C	.	.	MAF_USDA=50.0
NC_035077.1	66989209	.	G	A	.	.	MAF_INRAE=5.263;MAF_USDA=47.5
NC_035077.1	66989224	.	C	T	.	.	MAF_USDA=1.667
NC_035077.1	66989293	.	G	A	.	.	MAF_INRAE=5.263;MAF_USDA=49.153
NC_035077.1	66989362	.	C	T	.	.	MAF_USDA=20.482
NC_035077.1	66989495	.	C	A	.	.	MAF_INRAE=5.263;MAF_USDA=38.095
NC_035077.1	66989519	.	G	T	.	.	MAF_INRAE=29.747;MAF_USDA=49.405
NC_035077.1	66989547	.	C	T	.	.	MAF_USDA=1.667
NC_035077.1	66989567	.	C	A	.	.	MAF_INRAE=5.263;MAF_USDA=2.083
NC_035077.1	66989575	.	C	T	.	.	MAF_INRAE=5.263;MAF_USDA=2.083
NC_035077.1	66989595	.	T	A	.	.	MAF_INRAE=5.263;MAF_USDA=38.095
NC_035077.1	66989627	.	T	C	.	.	MAF_INRAE=18.987;MAF_USDA=10.714
NC_035077.1	66989654	.	A	G	.	.	MAF_INRAE=5.263;MAF_USDA=1.786
NC_035077.1	66989664	.	A	G	.	.	MAF_USDA=1.667
NC_035077.1	66989690	.	A	G	.	.	MAF_USDA=20.833
NC_035077.1	66989726	.	C	T	.	.	MAF_INRAE=18.987;MAF_USDA=11.905
NC_035077.1	66989905	.	C	T	.	.	MAF_INRAE=5.263;MAF_USDA=38.235
NC_035077.1	66989933	.	C	A	.	.	MAF_INRAE=18.987;MAF_USDA=11.176
NC_035077.1	66989982	.	A	G	.	.	MAF_INRAE=5.263;MAF_USDA=39.412
NC_035077.1	66990049	.	A	T	.	.	MAF_INRAE=11.667;MAF_USDA=2.459
NC_035077.1	66990164	.	G	T	.	.	MAF_INRAE=11.667;MAF_USDA=8.197
NC_035077.1	66990193	.	T	C	.	.	MAF_INRAE=5.263;MAF_USDA=37.647
NC_035077.1	66990228	.	A	T	.	.	MAF_INRAE=31.013;MAF_USDA=34.706
NC_035077.1	66990264	.	T	C	.	.	MAF_INRAE=5.263;MAF_USDA=40.0
NC_035077.1	66990279	.	T	C	.	.	MAF_INRAE=18.987;MAF_USDA=10.119
NC_035077.1	66990398	.	T	C	.	.	MAF_USDA=36.905
NC_035077.1	66990478	.	C	T	.	.	MAF_INRAE=5.263;MAF_USDA=39.286
NC_035077.1	66990516	.	G	A	.	.	MAF_INRAE=5.263;MAF_USDA=39.286
NC_035077.1	66990575	.	T	G	.	.	MAF_USDA=3.333
NC_035077.1	66990577	.	A	C	.	.	MAF_USDA=1.667
NC_035077.1	66990580	.	C	T	.	.	MAF_INRAE=4.167;MAF_USDA=6.548
NC_035077.1	66990581	.	T	G	.	.	MAF_USDA=3.333
NC_035077.1	66990582	.	A	G	.	.	MAF_USDA=3.333
NC_035077.1	66990598	.	C	T	.	.	MAF_USDA=22.5
NC_035077.1	66990605	.	C	A	.	.	MAF_INRAE=18.987;MAF_USDA=10.119
NC_035077.1	66990638	.	C	A	.	.	MAF_INRAE=11.667;MAF_USDA=8.333
NC_035077.1	66990689	.	A	C	.	.	MAF_USDA=21.667
NC_035077.1	66990710	.	A	C	.	.	MAF_USDA=1.667
NC_035077.1	66990732	.	A	T	.	.	MAF_INRAE=5.263;MAF_USDA=38.69
NC_035077.1	66990762	.	G	A	.	.	MAF_INRAE=5.263;MAF_USDA=40.476
NC_035077.1	66990787	.	A	C	.	.	MAF_INRAE=5.263;MAF_USDA=1.786
NC_035077.1	66990925	.	G	A	.	.	MAF_USDA=4.167
NC_035077.1	66991012	.	G	T	.	.	MAF_INRAE=5.263;MAF_USDA=39.881
NC_035077.1	66991039	.	C	A	.	.	MAF_INRAE=5.263;MAF_USDA=38.69
NC_035077.1	66991068	.	A	C	.	.	MAF_INRAE=5.263;MAF_USDA=31.176
NC_035077.1	66991122	.	C	T	.	.	MAF_USDA=2.5
NC_035077.1	66991240	.	C	T	.	.	MAF_INRAE=5.263;MAF_USDA=1.786
NC_035077.1	66991250	.	T	G	.	.	MAF_INRAE=2.532;MAF_USDA=38.095
NC_035077.1	66991282	.	T	G	.	.	MAF_INRAE=1.667
NC_035077.1	66991283	.	A	C	.	.	MAF_INRAE=1.667
NC_035077.1	66991324	.	T	C	.	.	MAF_USDA=5.833
NC_035077.1	66991334	.	T	G	.	.	MAF_USDA=5.0
NC_035077.1	66991343	.	T	C	.	.	MAF_INRAE=2.5;MAF_USDA=48.81
NC_035077.1	66991357	.	T	C	.	.	MAF_USDA=7.5
NC_035077.1	66991371	.	T	C	.	.	MAF_USDA=3.333
NC_035077.1	66991405	.	G	T	.	.	MAF_USDA=6.25
NC_035077.1	66991411	.	T	G	.	.	MAF_USDA=6.667
NC_035077.1	66991465	.	A	T	.	.	MAF_INRAE=12.5
NC_035077.1	66991471	.	C	A	.	.	MAF_INRAE=5.263;MAF_USDA=39.286
NC_035077.1	66991478	.	T	C	.	.	MAF_INRAE=5.263;MAF_USDA=38.69
NC_035077.1	66991634	.	C	A	.	.	MAF_INRAE=5.263;MAF_USDA=38.095
NC_035077.1	66991663	.	T	C	.	.	MAF_USDA=21.667
NC_035077.1	66991826	.	G	T	.	.	MAF_USDA=1.667
NC_035077.1	66991861	.	C	A	.	.	MAF_USDA=2.5
NC_035077.1	66992055	.	C	G	.	.	MAF_INRAE=31.013;MAF_USDA=35.119
NC_035077.1	66992162	.	C	A	.	.	MAF_INRAE=27.215;MAF_USDA=18.452
NC_035077.1	66992166	.	A	C	.	.	MAF_USDA=1.667
NC_035077.1	66992210	.	T	C	.	.	MAF_INRAE=5.263
NC_035077.1	66992230	.	G	A	.	.	MAF_USDA=2.5
NC_035077.1	66992286	.	T	C	.	.	MAF_INRAE=5.263;MAF_USDA=39.286
NC_035077.1	66992346	.	G	A	.	.	MAF_USDA=1.667
NC_035077.1	66992381	.	G	A	.	.	MAF_USDA=3.333
NC_035077.1	66992439	.	G	A	.	.	MAF_INRAE=5.263;MAF_USDA=1.786
NC_035077.1	66992497	.	A	T	.	.	MAF_USDA=1.667
NC_035077.1	66992555	.	G	A	.	.	MAF_USDA=3.279
NC_035077.1	66992572	.	G	A	.	.	MAF_INRAE=31.646;MAF_USDA=34.118
NC_035077.1	66992650	.	G	C	.	.	MAF_USDA=6.557
NC_035077.1	66992750	.	G	C	.	.	MAF_INRAE=3.333;MAF_USDA=6.471
NC_035077.1	66992858	.	T	A	.	.	MAF_INRAE=5.263;MAF_USDA=38.235
NC_035077.1	66992876	.	T	G	.	.	MAF_USDA=1.639
NC_035077.1	66992931	.	C	A	.	.	MAF_INRAE=15.823
NC_035077.1	66992947	.	A	G	.	.	MAF_INRAE=27.848;MAF_USDA=18.235
NC_035077.1	66992948	.	G	C	.	.	MAF_INRAE=1.667
NC_035077.1	66992953	.	A	C	.	.	MAF_INRAE=5.263;MAF_USDA=38.235
NC_035077.1	66992956	.	C	T	.	.	MAF_USDA=19.412
NC_035077.1	66992981	.	C	T	.	.	MAF_INRAE=18.987;MAF_USDA=10.0
NC_035077.1	66992999	.	C	A	.	.	MAF_USDA=11.176
NC_035077.1	66993033	.	A	G	.	.	MAF_USDA=1.639
NC_035077.1	66993119	.	A	T	.	.	MAF_USDA=1.639
NC_035077.1	66993176	.	G	A	.	.	MAF_USDA=4.098
NC_035077.1	66993187	.	C	T	.	.	MAF_USDA=1.639
NC_035077.1	66993220	.	C	T	.	.	MAF_INRAE=11.667;MAF_USDA=8.197
NC_035077.1	66993338	.	G	T	.	.	MAF_USDA=1.639
NC_035077.1	66993446	.	C	T	.	.	MAF_USDA=8.197
NC_035077.1	66993507	.	T	G	.	.	MAF_INRAE=18.987;MAF_USDA=9.412
NC_035077.1	66993536	.	T	A	.	.	MAF_INRAE=31.646;MAF_USDA=34.118
NC_035077.1	66993545	.	T	G	.	.	MAF_INRAE=30.38;MAF_USDA=34.706
NC_035077.1	66993546	.	GAATAGTCAATCATCTTAA	GAATAGTCAATCATCTTAT	.	.	MAF_USDA=4.167
NC_035077.1	66993637	.	C	T	.	.	MAF_USDA=23.77
NC_035077.1	66993638	.	A	T	.	.	MAF_INRAE=36.667;MAF_USDA=37.647
NC_035077.1	66993730	.	G	A	.	.	MAF_USDA=2.5
NC_035077.1	66993896	.	T	A	.	.	MAF_USDA=3.279
NC_035077.1	66993936	.	T	C	.	.	MAF_USDA=1.639
NC_035077.1	66993978	.	T	G	.	.	MAF_USDA=3.279
NC_035077.1	66993984	.	G	T	.	.	MAF_USDA=2.459
NC_035077.1	66993990	.	T	C	.	.	MAF_USDA=2.459
NC_035077.1	66993991	.	G	A	.	.	MAF_USDA=2.459
NC_035077.1	66994051	.	A	T	.	.	MAF_INRAE=1.667;MAF_USDA=2.353
NC_035077.1	66994115	.	C	T	.	.	MAF_USDA=3.529
NC_035077.1	66994116	.	G	A	.	.	MAF_INRAE=27.848;MAF_USDA=17.059
NC_035077.1	66994275	.	C	T	.	.	MAF_USDA=20.588
NC_035077.1	66994293	.	G	A	.	.	MAF_INRAE=1.667
NC_035077.1	66994344	.	G	T	.	.	MAF_USDA=4.098
NC_035077.1	66994431	.	G	A	.	.	MAF_INRAE=12.5;MAF_USDA=31.765
NC_035077.1	66994454	.	C	A	.	.	MAF_INRAE=15.823
NC_035077.1	66994659	.	C	G	.	.	MAF_INRAE=12.5;MAF_USDA=13.934
NC_035077.1	66994720	.	G	T	.	.	MAF_INRAE=5.263;MAF_USDA=1.765
NC_035077.1	66994779	.	G	A	.	.	MAF_USDA=1.639
NC_035077.1	66994851	.	C	T	.	.	MAF_USDA=7.377
NC_035077.1	66994894	.	G	A	.	.	MAF_INRAE=15.789;MAF_USDA=2.083
NC_035077.1	66994962	.	G	C	.	.	MAF_USDA=1.639
NC_035077.1	66995008	.	G	T	.	.	MAF_INRAE=18.987;MAF_USDA=10.588
NC_035077.1	66995010	.	A	C	.	.	MAF_INRAE=30.38;MAF_USDA=34.706
NC_035077.1	66995015	.	A	T	.	.	MAF_USDA=4.918
NC_035077.1	66995088	.	C	A	.	.	MAF_USDA=18.852
NC_035077.1	66995089	.	A	T	.	.	MAF_USDA=1.639
NC_035077.1	66995091	.	T	G	.	.	MAF_INRAE=11.667;MAF_USDA=4.918
NC_035077.1	66995104	.	A	G	.	.	MAF_USDA=1.639
NC_035077.1	66995127	.	C	T	.	.	MAF_USDA=1.639
NC_035077.1	66995180	.	G	T	.	.	MAF_INRAE=10.759;MAF_USDA=10.588
NC_035077.1	66995616	.	C	T	.	.	MAF_INRAE=10.127;MAF_USDA=5.294
NC_035077.1	66995626	.	A	G	.	.	MAF_USDA=3.279
NC_035077.1	66995682	.	C	A	.	.	MAF_USDA=10.588
NC_035077.1	66995696	.	A	C	.	.	MAF_INRAE=18.987;MAF_USDA=10.588
NC_035077.1	66995807	.	G	T	.	.	MAF_USDA=8.197
NC_035077.1	66995925	.	G	T	.	.	MAF_USDA=6.557
NC_035077.1	66995929	.	G	T	.	.	MAF_INRAE=30.38;MAF_USDA=38.824
NC_035077.1	66995994	.	C	A	.	.	MAF_USDA=2.459
NC_035077.1	66996139	.	C	A	.	.	MAF_USDA=3.529
NC_035077.1	66996240	.	G	T	.	.	MAF_INRAE=10.526
NC_035077.1	66996353	.	T	C	.	.	MAF_USDA=1.639
NC_035077.1	66996420	.	G	T	.	.	MAF_INRAE=13.333;MAF_USDA=31.176
NC_035077.1	66996433	.	A	G	.	.	MAF_USDA=15.574
NC_035077.1	66996494	.	C	T	.	.	MAF_USDA=19.672
NC_035077.1	66996538	.	C	A	.	.	MAF_USDA=20.492
NC_035077.1	66996657	.	G	T	.	.	MAF_USDA=1.639
NC_035077.1	66996668	.	C	T	.	.	MAF_USDA=3.279
NC_035077.1	66996673	.	A	T	.	.	MAF_INRAE=13.291;MAF_USDA=42.941
NC_035077.1	66996758	.	G	T	.	.	MAF_INRAE=5.263
NC_035077.1	66996874	.	C	T	.	.	MAF_USDA=37.952
NC_035077.1	66996908	.	G	A	.	.	MAF_USDA=7.738
NC_035077.1	66996935	.	T	G	.	.	MAF_USDA=12.5
NC_035077.1	66996969	.	C	A	.	.	MAF_USDA=6.548
NC_035077.1	66996987	.	T	C	.	.	MAF_USDA=2.5
NC_035077.1	66997006	.	T	A	.	.	MAF_USDA=25.41
NC_035077.1	66997028	.	C	T	.	.	MAF_USDA=1.639
NC_035077.1	66997171	.	G	T	.	.	MAF_USDA=47.727
NC_035077.1	66997210	.	G	T	.	.	MAF_USDA=2.5
NC_035077.1	66997224	.	G	A	.	.	MAF_USDA=28.333
NC_035077.1	66997459	.	T	A	.	.	MAF_USDA=17.5
NC_035077.1	66997491	.	A	G	.	.	MAF_USDA=26.23
NC_035077.1	66997525	.	C	T	.	.	MAF_INRAE=20.886;MAF_USDA=44.706
NC_035077.1	66997567	.	C	A	.	.	MAF_USDA=25.41
NC_035077.1	66997698	.	G	T	.	.	MAF_INRAE=3.165;MAF_USDA=20.0
NC_035077.1	66997740	.	T	A	.	.	MAF_INRAE=2.5;MAF_USDA=1.639
NC_035077.1	66997743	.	A	T	.	.	MAF_INRAE=5.263;MAF_USDA=1.765
NC_035077.1	66997754	.	C	T	.	.	MAF_USDA=4.098
NC_035077.1	66997830	.	G	A	.	.	MAF_USDA=1.639
NC_035077.1	66998053	.	A	T	.	.	MAF_USDA=1.639
NC_035077.1	66998054	.	A	T	.	.	MAF_USDA=1.639
NC_035077.1	66998056	.	A	T	.	.	MAF_USDA=1.639
NC_035077.1	66998057	.	T	A	.	.	MAF_USDA=2.459
NC_035077.1	66998059	.	A	T	.	.	MAF_USDA=1.639
NC_035077.1	66998072	.	A	T	.	.	MAF_INRAE=15.823
NC_035077.1	66998088	.	C	T	.	.	MAF_INRAE=22.152;MAF_USDA=31.176
NC_035077.1	66998111	.	G	A	.	.	MAF_INRAE=20.886;MAF_USDA=44.706
NC_035077.1	66998119	.	C	A	.	.	MAF_INRAE=20.886;MAF_USDA=45.294
NC_035077.1	66998129	.	A	T	.	.	MAF_USDA=4.098
NC_035077.1	66998130	.	G	T	.	.	MAF_USDA=4.098
NC_035077.1	66998166	.	G	A	.	.	MAF_INRAE=20.886;MAF_USDA=34.118
NC_035077.1	66998168	.	T	A	.	.	MAF_INRAE=24.167;MAF_USDA=34.706
NC_035077.1	66998205	.	A	C	.	.	MAF_USDA=2.459
NC_035077.1	66998211	.	A	C	.	.	MAF_USDA=1.639
NC_035077.1	66998212	.	T	A	.	.	MAF_USDA=1.639
NC_035077.1	66998232	.	G	T	.	.	MAF_INRAE=20.886;MAF_USDA=32.353
NC_035077.1	66998247	.	C	G	.	.	MAF_INRAE=20.886;MAF_USDA=50.0
NC_035077.1	66998252	.	T	C	.	.	MAF_INRAE=20.886;MAF_USDA=50.0
NC_035077.1	66998286	.	A	C	.	.	MAF_USDA=14.754
NC_035077.1	66998390	.	G	C	.	.	MAF_USDA=3.279
NC_035077.1	66998424	.	G	T	.	.	MAF_INRAE=20.886;MAF_USDA=32.941
NC_035077.1	66998511	.	G	A	.	.	MAF_INRAE=1.667;MAF_USDA=21.765
NC_035077.1	66998548	.	C	T	.	.	MAF_INRAE=2.5
NC_035077.1	66998565	.	A	T	.	.	MAF_INRAE=27.5
NC_035077.1	66998566	.	C	T	.	.	MAF_INRAE=3.333
NC_035077.1	66998570	.	G	A	.	.	MAF_INRAE=25.833;MAF_USDA=33.333
NC_035077.1	66998574	.	G	T	.	.	MAF_INRAE=3.333
NC_035077.1	66998586	.	A	T	.	.	MAF_INRAE=28.333
NC_035077.1	66998634	.	G	A	.	.	MAF_INRAE=29.167;MAF_USDA=33.333
NC_035077.1	66998651	.	G	T	.	.	MAF_INRAE=5.263;MAF_USDA=4.118
NC_035077.1	66998655	.	C	T	.	.	MAF_USDA=24.59
NC_035077.1	66998680	.	A	G	.	.	MAF_USDA=2.459
NC_035077.1	66998681	.	A	T	.	.	MAF_INRAE=5.263;MAF_USDA=1.765
NC_035077.1	66998718	.	A	T	.	.	MAF_USDA=4.918
NC_035077.1	66998729	.	G	C	.	.	MAF_INRAE=15.19
NC_035077.1	66998823	.	A	C	.	.	MAF_USDA=2.083
NC_035077.1	66998829	.	A	T	.	.	MAF_USDA=16.667
NC_035077.1	66998937	.	C	A	.	.	MAF_INRAE=20.886;MAF_USDA=41.176
NC_035077.1	66999128	.	T	G	.	.	MAF_USDA=33.333
NC_035077.1	66999130	.	T	C	.	.	MAF_USDA=33.333
NC_035077.1	66999136	.	T	C	.	.	MAF_INRAE=20.886;MAF_USDA=30.588
NC_035077.1	66999154	.	G	T	.	.	MAF_USDA=2.459
NC_035077.1	66999213	.	G	A	.	.	MAF_USDA=11.475
NC_035077.1	66999283	.	T	A	.	.	MAF_USDA=3.279
NC_035077.1	66999360	.	A	G	.	.	MAF_INRAE=5.263;MAF_USDA=23.529
NC_035077.1	66999369	.	A	C	.	.	MAF_INRAE=5.263;MAF_USDA=24.118
NC_035077.1	66999393	.	A	G	.	.	MAF_INRAE=20.886;MAF_USDA=33.333
NC_035077.1	66999452	.	C	A	.	.	MAF_INRAE=22.785;MAF_USDA=43.529
NC_035077.1	66999475	.	C	T	.	.	MAF_INRAE=12.5;MAF_USDA=9.016
NC_035077.1	66999492	.	G	A	.	.	MAF_INRAE=22.152;MAF_USDA=32.353
NC_035077.1	66999507	.	C	A	.	.	MAF_USDA=6.557
NC_035077.1	66999653	.	A	T	.	.	MAF_USDA=4.918
NC_035077.1	66999745	.	T	C	.	.	MAF_INRAE=18.354;MAF_USDA=30.0
NC_035077.1	66999815	.	A	G	.	.	MAF_INRAE=20.886;MAF_USDA=34.118
NC_035077.1	66999828	.	T	G	.	.	MAF_USDA=1.639
NC_035077.1	66999944	.	C	T	.	.	MAF_INRAE=22.152;MAF_USDA=34.118
NC_035077.1	66999969	.	G	A	.	.	MAF_USDA=1.639
NC_035077.1	66999978	.	G	A	.	.	MAF_USDA=7.377
NC_035077.1	66999984	.	C	A	.	.	MAF_INRAE=20.253;MAF_USDA=34.706
NC_035077.1	66999985	.	T	A	.	.	MAF_INRAE=23.333;MAF_USDA=34.706
NC_035077.1	66999988	.	C	T	.	.	MAF_INRAE=21.519;MAF_USDA=32.353
NC_035077.1	67000005	.	G	A	.	.	MAF_INRAE=20.253;MAF_USDA=34.706
NC_035077.1	67000020	.	G	T	.	.	MAF_USDA=2.459
NC_035077.1	67000032	.	A	T	.	.	MAF_INRAE=20.886;MAF_USDA=36.471
NC_035077.1	67000054	.	A	G	.	.	MAF_INRAE=2.5;MAF_USDA=2.353
NC_035077.1	67000068	.	C	T	.	.	MAF_INRAE=22.152;MAF_USDA=40.0
NC_035077.1	67000079	.	G	T	.	.	MAF_INRAE=22.152;MAF_USDA=32.353
NC_035077.1	67000135	.	A	T	.	.	MAF_USDA=3.279
NC_035077.1	67000167	.	C	A	.	.	MAF_USDA=1.639
NC_035077.1	67000199	.	T	G	.	.	MAF_INRAE=5.263;MAF_USDA=31.176
NC_035077.1	67000224	.	G	A	.	.	MAF_USDA=10.656
NC_035077.1	67000237	.	T	G	.	.	MAF_INRAE=5.263;MAF_USDA=23.529
NC_035077.1	67000281	.	A	G	.	.	MAF_INRAE=20.886;MAF_USDA=35.882
NC_035077.1	67000319	.	A	T	.	.	MAF_INRAE=2.5;MAF_USDA=2.353
NC_035077.1	67000324	.	T	A	.	.	MAF_USDA=3.279
NC_035077.1	67000329	.	C	T	.	.	MAF_USDA=1.639
NC_035077.1	67000331	.	T	A	.	.	MAF_USDA=1.639
NC_035077.1	67000374	.	G	A	.	.	MAF_USDA=10.656
NC_035077.1	67000392	.	C	T	.	.	MAF_USDA=6.557
NC_035077.1	67000421	.	T	G	.	.	MAF_USDA=9.016
NC_035077.1	67000509	.	C	G	.	.	MAF_USDA=2.459
NC_035077.1	67000510	.	T	C	.	.	MAF_USDA=10.656
NC_035077.1	67000590	.	T	C	.	.	MAF_INRAE=5.263;MAF_USDA=22.941
NC_035077.1	67000591	.	G	A	.	.	MAF_USDA=2.083
NC_035077.1	67000728	.	G	C	.	.	MAF_INRAE=15.19
NC_035077.1	67000750	.	T	G	.	.	MAF_USDA=37.705
NC_035077.1	67000771	.	C	T	.	.	MAF_INRAE=21.519;MAF_USDA=32.353
NC_035077.1	67000821	.	G	A	.	.	MAF_INRAE=2.5;MAF_USDA=1.639
NC_035077.1	67000843	.	C	T	.	.	MAF_USDA=11.475
NC_035077.1	67000848	.	C	T	.	.	MAF_USDA=27.049
NC_035077.1	67000904	.	T	A	.	.	MAF_USDA=1.639
NC_035077.1	67000910	.	G	A	.	.	MAF_USDA=1.639
NC_035077.1	67000916	.	T	G	.	.	MAF_USDA=11.475
NC_035077.1	67000934	.	C	T	.	.	MAF_USDA=1.639
NC_035077.1	67000949	.	G	T	.	.	MAF_USDA=9.016
NC_035077.1	67000997	.	G	A	.	.	MAF_USDA=9.016
NC_035077.1	67001027	.	A	T	.	.	MAF_USDA=10.169
NC_035077.1	67001032	.	A	C	.	.	MAF_USDA=4.237
NC_035077.1	67001039	.	T	A	.	.	MAF_USDA=7.627
NC_035077.1	67001829	.	G	A	.	.	MAF_USDA=34.783
NC_035077.1	67001872	.	C	T	.	.	MAF_USDA=1.639
NC_035077.1	67002045	.	G	A	.	.	MAF_INRAE=10.526;MAF_USDA=27.711
NC_035077.1	67002096	.	C	A	.	.	MAF_USDA=1.639
NC_035077.1	67002126	.	G	A	.	.	MAF_USDA=3.279
NC_035077.1	67002185	.	C	A	.	.	MAF_INRAE=5.263;MAF_USDA=9.412
NC_035077.1	67002190	.	G	T	.	.	MAF_USDA=1.639
NC_035077.1	67002225	.	G	A	.	.	MAF_USDA=33.529
NC_035077.1	67002227	.	G	T	.	.	MAF_USDA=1.639
NC_035077.1	67002267	.	A	C	.	.	MAF_INRAE=2.5;MAF_USDA=2.976
NC_035077.1	67002292	.	T	A	.	.	MAF_USDA=1.639
NC_035077.1	67002430	.	A	G	.	.	MAF_USDA=2.459
NC_035077.1	67002475	.	T	A	.	.	MAF_USDA=1.639
NC_035077.1	67002600	.	C	T	.	.	MAF_USDA=2.941
NC_035077.1	67002657	.	T	C	.	.	MAF_INRAE=21.667;MAF_USDA=35.294
NC_035077.1	67002673	.	G	A	.	.	MAF_INRAE=2.5;MAF_USDA=1.639
NC_035077.1	67002691	.	C	G	.	.	MAF_USDA=3.279
NC_035077.1	67002725	.	A	G	.	.	MAF_USDA=2.459
NC_035077.1	67002728	.	A	G	.	.	MAF_USDA=6.557
NC_035077.1	67002793	.	G	A	.	.	MAF_INRAE=2.5;MAF_USDA=1.639
NC_035077.1	67002798	.	T	C	.	.	MAF_INRAE=2.5;MAF_USDA=4.098
NC_035077.1	67002813	.	A	T	.	.	MAF_INRAE=2.5;MAF_USDA=1.639
NC_035077.1	67002814	.	C	T	.	.	MAF_INRAE=2.5;MAF_USDA=1.639
NC_035077.1	67002819	.	A	T	.	.	MAF_INRAE=2.5;MAF_USDA=1.639
NC_035077.1	67002831	.	C	T	.	.	MAF_USDA=9.836
NC_035077.1	67002856	.	A	C	.	.	MAF_USDA=8.197
NC_035077.1	67002865	.	G	A	.	.	MAF_USDA=2.459
NC_035077.1	67002866	.	T	C	.	.	MAF_INRAE=2.5;MAF_USDA=9.836
NC_035077.1	67002888	.	G	T	.	.	MAF_USDA=5.882
NC_035077.1	67002949	.	T	G	.	.	MAF_USDA=3.279
NC_035077.1	67002950	.	G	T	.	.	MAF_USDA=1.639
NC_035077.1	67003020	.	T	C	.	.	MAF_INRAE=20.0;MAF_USDA=29.412
NC_035077.1	67003038	.	G	A	.	.	MAF_USDA=7.377
NC_035077.1	67003125	.	G	A	.	.	MAF_INRAE=5.263;MAF_USDA=1.639
NC_035077.1	67003134	.	C	T	.	.	MAF_INRAE=9.494
NC_035077.1	67003138	.	A	T	.	.	MAF_INRAE=24.167;MAF_USDA=41.765
NC_035077.1	67003140	.	G	T	.	.	MAF_INRAE=4.167
NC_035077.1	67003150	.	G	A	.	.	MAF_INRAE=5.263;MAF_USDA=4.706
NC_035077.1	67003153	.	A	T	.	.	MAF_INRAE=28.333;MAF_USDA=31.765
NC_035077.1	67003159	.	A	G	.	.	MAF_INRAE=24.167;MAF_USDA=35.417
NC_035077.1	67003170	.	T	A	.	.	MAF_INRAE=1.667
NC_035077.1	67003171	.	C	T	.	.	MAF_INRAE=5.263;MAF_USDA=1.639
NC_035077.1	67003179	.	C	A	.	.	MAF_USDA=3.279
NC_035077.1	67003183	.	C	A	.	.	MAF_USDA=3.279
NC_035077.1	67003187	.	C	G	.	.	MAF_USDA=1.639
NC_035077.1	67003200	.	C	T	.	.	MAF_USDA=5.738
NC_035077.1	67003208	.	C	A	.	.	MAF_INRAE=25.833
NC_035077.1	67003211	.	A	T	.	.	MAF_INRAE=25.833;MAF_USDA=31.25
NC_035077.1	67003217	.	G	T	.	.	MAF_INRAE=25.833;MAF_USDA=39.412
NC_035077.1	67003223	.	G	A	.	.	MAF_USDA=2.083
NC_035077.1	67003229	.	A	T	.	.	MAF_USDA=2.459
NC_035077.1	67003233	.	G	A	.	.	MAF_INRAE=22.785;MAF_USDA=30.0
NC_035077.1	67003237	.	T	C	.	.	MAF_INRAE=25.0;MAF_USDA=40.0
NC_035077.1	67003476	.	C	T	.	.	MAF_INRAE=20.886;MAF_USDA=41.176
NC_035077.1	67003600	.	G	A	.	.	MAF_INRAE=5.263;MAF_USDA=1.786
NC_035077.1	67003607	.	A	C	.	.	MAF_USDA=24.167
NC_035077.1	67003683	.	C	T	.	.	MAF_USDA=3.333
NC_035077.1	67003855	.	G	A	.	.	MAF_USDA=45.238
NC_035077.1	67003857	.	C	T	.	.	MAF_USDA=44.048
NC_035077.1	67004017	.	T	C	.	.	MAF_INRAE=10.526;MAF_USDA=47.059
NC_035077.1	67004030	.	C	T	.	.	MAF_USDA=5.294
NC_035077.1	67004038	.	C	T	.	.	MAF_USDA=2.459
NC_035077.1	67004097	.	G	A	.	.	MAF_INRAE=5.263;MAF_USDA=4.706
NC_035077.1	67004105	.	C	G	.	.	MAF_USDA=16.393
NC_035077.1	67004178	.	T	A	.	.	MAF_USDA=1.639
NC_035077.1	67004248	.	A	T	.	.	MAF_USDA=1.639
NC_035077.1	67004253	.	T	A	.	.	MAF_INRAE=18.987;MAF_USDA=26.471
NC_035077.1	67004261	.	C	G	.	.	MAF_INRAE=5.263;MAF_USDA=3.529
NC_035077.1	67004279	.	C	T	.	.	MAF_USDA=17.213
NC_035077.1	67004357	.	G	T	.	.	MAF_USDA=20.492
NC_035077.1	67004379	.	T	C	.	.	MAF_USDA=1.639
NC_035077.1	67004414	.	G	T	.	.	MAF_INRAE=5.263;MAF_USDA=1.176
NC_035077.1	67004419	.	T	A	.	.	MAF_USDA=2.083
NC_035077.1	67004511	.	A	T	.	.	MAF_INRAE=2.5;MAF_USDA=5.738
NC_035077.1	67004512	.	T	A	.	.	MAF_INRAE=2.5;MAF_USDA=5.738
NC_035077.1	67004520	.	C	A	.	.	MAF_USDA=3.279
NC_035077.1	67004533	.	A	G	.	.	MAF_USDA=1.639
NC_035077.1	67004703	.	G	T	.	.	MAF_INRAE=2.5;MAF_USDA=11.475
NC_035077.1	67004783	.	C	T	.	.	MAF_USDA=5.738
NC_035077.1	67004827	.	C	T	.	.	MAF_USDA=2.459
NC_035077.1	67004840	.	A	T	.	.	MAF_INRAE=22.152;MAF_USDA=37.647
NC_035077.1	67004892	.	T	G	.	.	MAF_USDA=8.197
NC_035077.1	67005007	.	G	T	.	.	MAF_INRAE=3.333;MAF_USDA=2.083
NC_035077.1	67005030	.	G	A	.	.	MAF_INRAE=5.263;MAF_USDA=1.765
NC_035077.1	67005056	.	C	T	.	.	MAF_USDA=4.098
NC_035077.1	67005087	.	A	T	.	.	MAF_INRAE=2.5;MAF_USDA=1.639
NC_035077.1	67005102	.	C	T	.	.	MAF_USDA=9.016
NC_035077.1	67005136	.	A	C	.	.	MAF_USDA=1.639
NC_035077.1	67005159	.	G	T	.	.	MAF_INRAE=18.987;MAF_USDA=47.059
NC_035077.1	67005167	.	T	G	.	.	MAF_USDA=4.098
NC_035077.1	67005187	.	A	T	.	.	MAF_INRAE=18.354;MAF_USDA=50.0
NC_035077.1	67005310	.	C	T	.	.	MAF_USDA=5.882
NC_035077.1	67005335	.	T	C	.	.	MAF_INRAE=22.152;MAF_USDA=41.176
NC_035077.1	67005385	.	G	A	.	.	MAF_INRAE=2.5;MAF_USDA=4.918
NC_035077.1	67005402	.	C	T	.	.	MAF_USDA=8.197
NC_035077.1	67005408	.	T	A	.	.	MAF_USDA=38.235
NC_035077.1	67005409	.	G	A	.	.	MAF_USDA=38.235
NC_035077.1	67005410	.	A	T	.	.	MAF_USDA=37.647
NC_035077.1	67005413	.	G	T	.	.	MAF_INRAE=24.167;MAF_USDA=38.235
NC_035077.1	67005436	.	G	A	.	.	MAF_USDA=5.738
NC_035077.1	67005444	.	C	T	.	.	MAF_INRAE=10.127
NC_035077.1	67005512	.	G	A	.	.	MAF_USDA=20.0
NC_035077.1	67005518	.	A	T	.	.	MAF_INRAE=5.263;MAF_USDA=1.765
NC_035077.1	67005534	.	G	T	.	.	MAF_USDA=2.941
NC_035077.1	67005570	.	C	T	.	.	MAF_USDA=21.667
NC_035077.1	67005617	.	G	C	.	.	MAF_USDA=2.083
NC_035077.1	67005619	.	C	T	.	.	MAF_USDA=2.083
NC_035077.1	67005622	.	C	T	.	.	MAF_USDA=2.083
NC_035077.1	67005672	.	G	A	.	.	MAF_INRAE=5.263;MAF_USDA=1.765
NC_035077.1	67005747	.	A	T	.	.	MAF_USDA=5.738
NC_035077.1	67005802	.	T	C	.	.	MAF_INRAE=2.5;MAF_USDA=33.607
NC_035077.1	67005821	.	A	C	.	.	MAF_USDA=1.639
NC_035077.1	67005879	.	T	G	.	.	MAF_USDA=4.098
NC_035077.1	67005885	.	T	C	.	.	MAF_USDA=4.098
NC_035077.1	67005904	.	G	A	.	.	MAF_INRAE=5.263;MAF_USDA=1.765
NC_035077.1	67005910	.	C	T	.	.	MAF_INRAE=5.263;MAF_USDA=1.765
NC_035077.1	67005954	.	T	C	.	.	MAF_INRAE=22.152;MAF_USDA=42.941
NC_035077.1	67005964	.	C	T	.	.	MAF_USDA=3.279
NC_035077.1	67005971	.	T	C	.	.	MAF_INRAE=18.987;MAF_USDA=32.941
NC_035077.1	67006000	.	C	T	.	.	MAF_INRAE=18.987;MAF_USDA=33.529
NC_035077.1	67006009	.	G	T	.	.	MAF_INRAE=18.987;MAF_USDA=33.529
NC_035077.1	67006035	.	T	G	.	.	MAF_INRAE=3.165;MAF_USDA=25.294
NC_035077.1	67006041	.	G	A	.	.	MAF_USDA=8.197
NC_035077.1	67006057	.	G	A	.	.	MAF_INRAE=2.5;MAF_USDA=5.738
NC_035077.1	67006077	.	G	T	.	.	MAF_INRAE=21.667
NC_035077.1	67006106	.	G	A	.	.	MAF_INRAE=5.263;MAF_USDA=1.765
NC_035077.1	67006186	.	A	C	.	.	MAF_INRAE=5.263;MAF_USDA=1.786
NC_035077.1	67006237	.	G	A	.	.	MAF_INRAE=5.263;MAF_USDA=1.765
NC_035077.1	67006347	.	C	A	.	.	MAF_USDA=4.918
NC_035077.1	67006421	.	A	T	.	.	MAF_USDA=1.639
NC_035077.1	67006693	.	C	T	.	.	MAF_USDA=1.639
NC_035077.1	67006809	.	A	T	.	.	MAF_USDA=2.941
NC_035077.1	67006854	.	C	T	.	.	MAF_USDA=5.738
NC_035077.1	67006878	.	T	A	.	.	MAF_USDA=2.459
NC_035077.1	67006879	.	C	T	.	.	MAF_USDA=2.459
NC_035077.1	67007009	.	C	T	.	.	MAF_USDA=1.639
NC_035077.1	67007038	.	C	A	.	.	MAF_USDA=11.475
NC_035077.1	67007039	.	C	T	.	.	MAF_INRAE=2.5
NC_035077.1	67007040	.	A	T	.	.	MAF_INRAE=2.5;MAF_USDA=13.934
NC_035077.1	67007061	.	T	C	.	.	MAF_INRAE=2.5;MAF_USDA=1.639
NC_035077.1	67007102	.	G	A	.	.	MAF_INRAE=20.886;MAF_USDA=33.529
NC_035077.1	67007104	.	G	T	.	.	MAF_INRAE=22.5;MAF_USDA=33.529
NC_035077.1	67007155	.	C	A	.	.	MAF_INRAE=18.354;MAF_USDA=41.176
NC_035077.1	67007156	.	T	G	.	.	MAF_USDA=7.377
NC_035077.1	67007160	.	A	C	.	.	MAF_USDA=9.836
NC_035077.1	67007196	.	C	A	.	.	MAF_INRAE=5.263;MAF_USDA=18.824
NC_035077.1	67007201	.	T	A	.	.	MAF_USDA=13.934
NC_035077.1	67007359	.	A	G	.	.	MAF_INRAE=18.354;MAF_USDA=27.059
NC_035077.1	67007364	.	C	T	.	.	MAF_USDA=9.016
NC_035077.1	67007395	.	G	T	.	.	MAF_INRAE=22.152;MAF_USDA=41.667
NC_035077.1	67007450	.	G	T	.	.	MAF_USDA=1.639
NC_035077.1	67007529	.	A	G	.	.	MAF_INRAE=31.667;MAF_USDA=10.417
NC_035077.1	67007624	.	T	C	.	.	MAF_USDA=5.738
NC_035077.1	67007627	.	G	A	.	.	MAF_INRAE=5.0
NC_035077.1	67007648	.	G	A	.	.	MAF_INRAE=21.519;MAF_USDA=41.176
NC_035077.1	67007649	.	T	A	.	.	MAF_INRAE=25.0;MAF_USDA=41.176
NC_035077.1	67007652	.	T	C	.	.	MAF_USDA=5.738
NC_035077.1	67007716	.	G	A	.	.	MAF_USDA=1.639
NC_035077.1	67007717	.	A	C	.	.	MAF_USDA=1.639
NC_035077.1	67007722	.	C	T	.	.	MAF_USDA=1.639
NC_035077.1	67007725	.	C	A	.	.	MAF_INRAE=5.263;MAF_USDA=8.824
NC_035077.1	67007728	.	T	C	.	.	MAF_USDA=4.918
NC_035077.1	67007756	.	T	A	.	.	MAF_USDA=2.459
NC_035077.1	67007817	.	C	T	.	.	MAF_INRAE=5.263;MAF_USDA=8.235
NC_035077.1	67007828	.	A	C	.	.	MAF_INRAE=22.785;MAF_USDA=44.118
NC_035077.1	67007846	.	C	T	.	.	MAF_USDA=1.639
NC_035077.1	67007870	.	T	G	.	.	MAF_USDA=2.459
NC_035077.1	67007925	.	A	T	.	.	MAF_USDA=1.639
NC_035077.1	67007964	.	G	T	.	.	MAF_INRAE=20.886;MAF_USDA=50.0
NC_035077.1	67008045	.	A	G	.	.	MAF_INRAE=22.785;MAF_USDA=30.588
NC_035077.1	67008055	.	T	A	.	.	MAF_USDA=1.639
NC_035077.1	67008070	.	G	A	.	.	MAF_USDA=2.459
NC_035077.1	67008144	.	G	T	.	.	MAF_INRAE=24.167;MAF_USDA=35.417
NC_035077.1	67008180	.	C	A	.	.	MAF_INRAE=22.152;MAF_USDA=31.765
NC_035077.1	67008325	.	A	T	.	.	MAF_INRAE=2.5;MAF_USDA=18.852
NC_035077.1	67008369	.	G	A	.	.	MAF_USDA=1.639
NC_035077.1	67008511	.	G	A	.	.	MAF_USDA=9.016
NC_035077.1	67008553	.	C	G	.	.	MAF_INRAE=15.789
NC_035077.1	67008631	.	A	T	.	.	MAF_INRAE=1.667
NC_035077.1	67008649	.	A	C	.	.	MAF_INRAE=20.886;MAF_USDA=38.824
NC_035077.1	67008799	.	A	T	.	.	MAF_USDA=6.557
NC_035077.1	67008800	.	G	T	.	.	MAF_USDA=6.557
NC_035077.1	67008832	.	C	T	.	.	MAF_INRAE=5.263;MAF_USDA=1.765
NC_035077.1	67008864	.	A	C	.	.	MAF_USDA=5.738
NC_035077.1	67008885	.	T	C	.	.	MAF_INRAE=2.5;MAF_USDA=1.639
NC_035077.1	67008886	.	C	T	.	.	MAF_INRAE=1.667
NC_035077.1	67008925	.	G	T	.	.	MAF_INRAE=21.519;MAF_USDA=37.647
NC_035077.1	67009107	.	G	T	.	.	MAF_INRAE=1.667;MAF_USDA=3.529
NC_035077.1	67009143	.	G	T	.	.	MAF_USDA=2.459
NC_035077.1	67009296	.	G	C	.	.	MAF_USDA=3.279
NC_035077.1	67009347	.	T	G	.	.	MAF_INRAE=18.987;MAF_USDA=47.647
NC_035077.1	67009373	.	T	A	.	.	MAF_USDA=4.918
NC_035077.1	67009434	.	G	T	.	.	MAF_INRAE=12.5;MAF_USDA=9.016
NC_035077.1	67009467	.	T	C	.	.	MAF_INRAE=21.519;MAF_USDA=31.176
NC_035077.1	67009561	.	T	G	.	.	MAF_INRAE=18.987;MAF_USDA=26.471
NC_035077.1	67009753	.	AATATATATA	AATATATATT	.	.	MAF_USDA=35.417
NC_035077.1	67009762	.	A	T	.	.	MAF_INRAE=22.5
NC_035077.1	67009787	.	T	G	.	.	MAF_INRAE=18.987;MAF_USDA=44.048
NC_035077.1	67009836	.	G	C	.	.	MAF_INRAE=2.5
NC_035077.1	67009844	.	A	T	.	.	MAF_INRAE=2.5;MAF_USDA=19.167
NC_035077.1	67009943	.	G	T	.	.	MAF_USDA=1.639
NC_035077.1	67009948	.	G	T	.	.	MAF_INRAE=5.263;MAF_USDA=1.639
NC_035077.1	67010019	.	A	T	.	.	MAF_INRAE=5.263;MAF_USDA=1.667
NC_035077.1	67010020	.	A	T	.	.	MAF_USDA=1.667
NC_035077.1	67010042	.	T	C	.	.	MAF_INRAE=5.263
NC_035077.1	67010049	.	A	G	.	.	MAF_USDA=1.695
NC_035077.1	67010342	.	G	A	.	.	MAF_USDA=14.754
NC_035077.1	67010374	.	A	C	.	.	MAF_USDA=4.167
NC_035077.1	67010381	.	C	T	.	.	MAF_USDA=4.098
NC_035077.1	67010500	.	G	T	.	.	MAF_USDA=2.459
NC_035077.1	67010509	.	G	A	.	.	MAF_USDA=1.639
NC_035077.1	67010537	.	G	T	.	.	MAF_INRAE=24.684;MAF_USDA=37.5
NC_035077.1	67010552	.	G	A	.	.	MAF_INRAE=7.895;MAF_USDA=8.235
NC_035077.1	67010799	.	C	T	.	.	MAF_INRAE=5.263;MAF_USDA=1.765
NC_035077.1	67010887	.	G	T	.	.	MAF_INRAE=1.667
NC_035077.1	67010930	.	A	G	.	.	MAF_USDA=1.639
NC_035077.1	67011208	.	G	T	.	.	MAF_INRAE=1.667;MAF_USDA=19.167
NC_035077.1	67011224	.	A	G	.	.	MAF_USDA=8.333
NC_035077.1	67011234	.	C	G	.	.	MAF_INRAE=1.667;MAF_USDA=19.167
NC_035077.1	67011339	.	T	A	.	.	MAF_INRAE=2.5
NC_035077.1	67011402	.	C	T	.	.	MAF_USDA=4.762
NC_035077.1	67011419	.	T	A	.	.	MAF_USDA=1.667
NC_035077.1	67011420	.	G	T	.	.	MAF_USDA=17.5
NC_035077.1	67011430	.	C	A	.	.	MAF_USDA=1.667
NC_035077.1	67011605	.	A	C	.	.	MAF_INRAE=2.5;MAF_USDA=15.0
NC_035077.1	67011690	.	A	C	.	.	MAF_INRAE=15.789;MAF_USDA=2.083
NC_035077.1	67011711	.	A	C	.	.	MAF_INRAE=5.263;MAF_USDA=1.786
NC_035077.1	67011761	.	C	A	.	.	MAF_USDA=1.667
NC_035077.1	67011842	.	C	A	.	.	MAF_INRAE=22.785;MAF_USDA=30.0
NC_035077.1	67012009	.	G	C	.	.	MAF_INRAE=2.5;MAF_USDA=25.41
NC_035077.1	67012120	.	G	T	.	.	MAF_USDA=5.882
NC_035077.1	67012138	.	C	T	.	.	MAF_USDA=10.656
NC_035077.1	67012165	.	T	C	.	.	MAF_USDA=10.656
NC_035077.1	67012173	.	G	T	.	.	MAF_USDA=1.639
NC_035077.1	67012230	.	G	A	.	.	MAF_USDA=7.377
NC_035077.1	67012247	.	A	C	.	.	MAF_USDA=1.639
NC_035077.1	67012258	.	A	C	.	.	MAF_INRAE=3.333;MAF_USDA=32.787
NC_035077.1	67012492	.	G	T	.	.	MAF_INRAE=2.5;MAF_USDA=44.262
NC_035077.1	67012614	.	C	T	.	.	MAF_INRAE=12.5;MAF_USDA=9.016
NC_035077.1	67012730	.	A	C	.	.	MAF_INRAE=5.263
NC_035077.1	67012920	.	T	A	.	.	MAF_USDA=1.639
NC_035077.1	67013049	.	A	G	.	.	MAF_USDA=25.41
NC_035077.1	67013964	.	T	G	.	.	MAF_USDA=2.5
NC_035077.1	67013974	.	G	T	.	.	MAF_INRAE=1.667
NC_035077.1	67014105	.	G	A	.	.	MAF_USDA=1.639
NC_035077.1	67014198	.	G	A	.	.	MAF_USDA=2.459
NC_035077.1	67014254	.	G	A	.	.	MAF_INRAE=22.152;MAF_USDA=47.647
NC_035077.1	67014258	.	A	G	.	.	MAF_INRAE=25.833;MAF_USDA=48.235
NC_035077.1	67014326	.	G	A	.	.	MAF_INRAE=22.152;MAF_USDA=48.824
NC_035077.1	67014511	.	G	A	.	.	MAF_USDA=2.459
NC_035077.1	67014544	.	C	T	.	.	MAF_USDA=8.197
NC_035077.1	67014557	.	G	A	.	.	MAF_INRAE=21.519;MAF_USDA=44.118
NC_035077.1	67014578	.	G	T	.	.	MAF_USDA=2.459
NC_035077.1	67014632	.	C	T	.	.	MAF_USDA=1.639
NC_035077.1	67014915	.	G	A	.	.	MAF_INRAE=21.519;MAF_USDA=38.824
NC_035077.1	67015028	.	G	T	.	.	MAF_INRAE=5.263;MAF_USDA=2.083
NC_035077.1	67015267	.	G	A	.	.	MAF_USDA=5.882
NC_035077.1	67015297	.	C	T	.	.	MAF_INRAE=5.263;MAF_USDA=2.083
NC_035077.1	67015318	.	G	A	.	.	MAF_USDA=3.279
NC_035077.1	67015336	.	C	G	.	.	MAF_USDA=2.459
NC_035077.1	67015366	.	C	T	.	.	MAF_USDA=1.667
NC_035077.1	67015420	.	A	G	.	.	MAF_INRAE=20.886;MAF_USDA=32.738
NC_035077.1	67015491	.	T	C	.	.	MAF_INRAE=20.886;MAF_USDA=41.667
NC_035077.1	67015508	.	C	T	.	.	MAF_USDA=1.667
NC_035077.1	67015725	.	T	C	.	.	MAF_INRAE=20.886;MAF_USDA=40.0
NC_035077.1	67015753	.	T	G	.	.	MAF_INRAE=5.263;MAF_USDA=1.639
NC_035077.1	67015757	.	A	C	.	.	MAF_INRAE=24.167;MAF_USDA=38.824
NC_035077.1	67015784	.	G	A	.	.	MAF_USDA=4.098
NC_035077.1	67015821	.	G	T	.	.	MAF_INRAE=21.519;MAF_USDA=37.059
NC_035077.1	67015865	.	G	A	.	.	MAF_USDA=4.098
NC_035077.1	67015879	.	C	T	.	.	MAF_USDA=1.639
NC_035077.1	67015880	.	G	A	.	.	MAF_USDA=6.557
NC_035077.1	67015908	.	A	T	.	.	MAF_USDA=2.459
NC_035077.1	67015931	.	C	A	.	.	MAF_USDA=3.279
NC_035077.1	67015970	.	C	T	.	.	MAF_USDA=1.639
NC_035077.1	67016132	.	C	T	.	.	MAF_USDA=1.639
NC_035077.1	67016174	.	C	T	.	.	MAF_USDA=6.557
NC_035077.1	67016185	.	C	T	.	.	MAF_USDA=13.934
NC_035077.1	67016228	.	C	T	.	.	MAF_USDA=9.836
NC_035077.1	67016273	.	G	A	.	.	MAF_USDA=17.059
NC_035077.1	67016310	.	T	A	.	.	MAF_INRAE=2.5
NC_035077.1	67016362	.	A	G	.	.	MAF_USDA=2.459
NC_035077.1	67016368	.	A	T	.	.	MAF_USDA=50.0
NC_035077.1	67016372	.	A	C	.	.	MAF_INRAE=25.833;MAF_USDA=50.0
NC_035077.1	67016375	.	A	C	.	.	MAF_USDA=47.917
NC_035077.1	67016376	.	A	T	.	.	MAF_INRAE=25.833
NC_035077.1	67016377	.	T	C	.	.	MAF_USDA=50.0
NC_035077.1	67016379	.	A	T	.	.	MAF_USDA=50.0
NC_035077.1	67016397	.	A	G	.	.	MAF_INRAE=11.667
NC_035077.1	67016429	.	C	A	.	.	MAF_USDA=6.557
NC_035077.1	67016498	.	A	G	.	.	MAF_INRAE=22.785;MAF_USDA=31.765
NC_035077.1	67016526	.	T	C	.	.	MAF_USDA=2.459
NC_035077.1	67016541	.	G	A	.	.	MAF_USDA=16.471
NC_035077.1	67016576	.	G	C	.	.	MAF_INRAE=21.519;MAF_USDA=40.0
NC_035077.1	67016640	.	T	A	.	.	MAF_USDA=2.459
NC_035077.1	67016679	.	G	T	.	.	MAF_USDA=1.639
NC_035077.1	67017891	.	A	G	.	.	MAF_INRAE=15.789;MAF_USDA=37.5
NC_035077.1	67017947	.	G	T	.	.	MAF_USDA=4.237
NC_035077.1	67017965	.	G	T	.	.	MAF_INRAE=5.263;MAF_USDA=14.583
NC_035077.1	67017978	.	G	T	.	.	MAF_INRAE=5.263;MAF_USDA=14.583
NC_035077.1	67018010	.	G	A	.	.	MAF_USDA=1.724
NC_035077.1	67018049	.	C	A	.	.	MAF_USDA=1.724
NC_035077.1	67018087	.	C	T	.	.	MAF_USDA=28.571
NC_035077.1	67018167	.	C	T	.	.	MAF_USDA=16.667
NC_035077.1	67018661	.	C	T	.	.	MAF_USDA=28.313
NC_035077.1	67018669	.	G	T	.	.	MAF_USDA=35.417
NC_035077.1	67018679	.	T	G	.	.	MAF_USDA=1.639
NC_035077.1	67018698	.	A	C	.	.	MAF_USDA=1.667
NC_035077.1	67018712	.	T	C	.	.	MAF_USDA=28.235
NC_035077.1	67018862	.	G	A	.	.	MAF_INRAE=22.152;MAF_USDA=31.176
NC_035077.1	67018905	.	C	A	.	.	MAF_USDA=9.016
NC_035077.1	67018914	.	T	A	.	.	MAF_INRAE=5.263;MAF_USDA=34.118
NC_035077.1	67018954	.	C	G	.	.	MAF_INRAE=18.987;MAF_USDA=14.706
NC_035077.1	67018964	.	A	G	.	.	MAF_USDA=14.754
NC_035077.1	67018970	.	G	A	.	.	MAF_USDA=31.176
NC_035077.1	67019018	.	A	C	.	.	MAF_USDA=9.016
NC_035077.1	67019125	.	T	A	.	.	MAF_USDA=3.279
NC_035077.1	67019127	.	A	T	.	.	MAF_USDA=7.377
NC_035077.1	67019145	.	T	G	.	.	MAF_INRAE=5.263;MAF_USDA=9.016
NC_035077.1	67019154	.	G	A	.	.	MAF_INRAE=5.263;MAF_USDA=18.235
NC_035077.1	67019194	.	C	A	.	.	MAF_INRAE=22.152;MAF_USDA=37.647
NC_035077.1	67019396	.	C	A	.	.	MAF_USDA=2.459
NC_035077.1	67019419	.	G	A	.	.	MAF_INRAE=22.152;MAF_USDA=32.941
NC_035077.1	67019536	.	G	A	.	.	MAF_USDA=1.639
NC_035077.1	67019600	.	A	T	.	.	MAF_USDA=1.639
NC_035077.1	67019698	.	T	C	.	.	MAF_INRAE=22.785;MAF_USDA=34.706
NC_035077.1	67019713	.	C	T	.	.	MAF_USDA=1.639
NC_035077.1	67019899	.	C	T	.	.	MAF_INRAE=1.667;MAF_USDA=5.882
NC_035077.1	67019951	.	A	G	.	.	MAF_INRAE=22.152;MAF_USDA=32.353
NC_035077.1	67020193	.	C	T	.	.	MAF_INRAE=20.886;MAF_USDA=27.059
NC_035077.1	67020235	.	T	C	.	.	MAF_INRAE=5.263;MAF_USDA=2.459
NC_035077.1	67020286	.	T	G	.	.	MAF_USDA=3.279
NC_035077.1	67020491	.	G	A	.	.	MAF_INRAE=20.253;MAF_USDA=32.353
NC_035077.1	67020492	.	G	A	.	.	MAF_INRAE=21.667;MAF_USDA=32.353
NC_035077.1	67020497	.	G	A	.	.	MAF_INRAE=20.253;MAF_USDA=32.353
NC_035077.1	67020617	.	A	G	.	.	MAF_INRAE=20.253;MAF_USDA=34.706
NC_035077.1	67020696	.	T	C	.	.	MAF_INRAE=20.886;MAF_USDA=33.529
NC_035077.1	67020697	.	A	G	.	.	MAF_INRAE=21.667;MAF_USDA=48.824
NC_035077.1	67020754	.	C	A	.	.	MAF_USDA=2.459
NC_035077.1	67021046	.	C	T	.	.	MAF_USDA=2.459
NC_035077.1	67021141	.	A	C	.	.	MAF_INRAE=15.789;MAF_USDA=30.588
NC_035077.1	67021193	.	G	T	.	.	MAF_INRAE=32.278;MAF_USDA=25.882
NC_035077.1	67021405	.	C	A	.	.	MAF_USDA=1.639
NC_035077.1	67021406	.	A	C	.	.	MAF_USDA=1.639
NC_035077.1	67021449	.	G	T	.	.	MAF_USDA=2.459
NC_035077.1	67021545	.	C	T	.	.	MAF_USDA=1.639
NC_035077.1	67021750	.	G	T	.	.	MAF_USDA=12.295
NC_035077.1	67021769	.	C	A	.	.	MAF_USDA=4.098
NC_035077.1	67021770	.	T	C	.	.	MAF_INRAE=21.519;MAF_USDA=39.412
NC_035077.1	67021789	.	A	C	.	.	MAF_USDA=8.824
NC_035077.1	67021818	.	A	T	.	.	MAF_INRAE=21.519;MAF_USDA=35.882
NC_035077.1	67021908	.	A	G	.	.	MAF_INRAE=20.886;MAF_USDA=37.647
NC_035077.1	67021923	.	C	A	.	.	MAF_USDA=1.639
NC_035077.1	67021970	.	T	A	.	.	MAF_USDA=18.033
NC_035077.1	67021981	.	C	T	.	.	MAF_INRAE=20.886;MAF_USDA=38.235
NC_035077.1	67022214	.	C	A	.	.	MAF_USDA=7.647
NC_035077.1	67022246	.	T	A	.	.	MAF_USDA=3.279
NC_035077.1	67022383	.	G	T	.	.	MAF_USDA=1.639
NC_035077.1	67022454	.	G	A	.	.	MAF_USDA=4.098
NC_035077.1	67022498	.	C	A	.	.	MAF_INRAE=20.886;MAF_USDA=48.235
NC_035077.1	67022788	.	A	T	.	.	MAF_USDA=16.393
NC_035077.1	67022874	.	C	T	.	.	MAF_USDA=10.656
NC_035077.1	67022950	.	G	C	.	.	MAF_USDA=2.459
NC_035077.1	67022984	.	A	G	.	.	MAF_USDA=1.639
NC_035077.1	67023003	.	G	A	.	.	MAF_USDA=4.918
NC_035077.1	67023030	.	G	A	.	.	MAF_USDA=2.459
NC_035077.1	67023122	.	C	T	.	.	MAF_USDA=18.852
NC_035077.1	67023331	.	C	G	.	.	MAF_INRAE=1.667;MAF_USDA=20.588
NC_035077.1	67024285	.	T	C	.	.	MAF_USDA=43.478
NC_035077.1	67024293	.	C	A	.	.	MAF_USDA=36.957
NC_035077.1	67024610	.	G	C	.	.	MAF_USDA=39.13
NC_035077.1	67024962	.	C	G	.	.	MAF_INRAE=10.526;MAF_USDA=34.118
NC_035077.1	67024999	.	C	A	.	.	MAF_USDA=3.279
NC_035077.1	67025017	.	A	G	.	.	MAF_INRAE=20.886;MAF_USDA=33.333
NC_035077.1	67025125	.	G	A	.	.	MAF_USDA=7.647
NC_035077.1	67025126	.	A	C	.	.	MAF_INRAE=21.519;MAF_USDA=45.882
NC_035077.1	67025176	.	A	T	.	.	MAF_USDA=2.459
NC_035077.1	67025381	.	A	G	.	.	MAF_USDA=1.639
NC_035077.1	67025402	.	T	G	.	.	MAF_USDA=1.639
NC_035077.1	67025406	.	T	A	.	.	MAF_INRAE=10.526;MAF_USDA=34.706
NC_035077.1	67025648	.	G	A	.	.	MAF_USDA=26.087
NC_035077.1	67026068	.	C	G	.	.	MAF_USDA=16.667
NC_035077.1	67026180	.	G	A	.	.	MAF_USDA=4.098
NC_035077.1	67026251	.	C	T	.	.	MAF_INRAE=5.0;MAF_USDA=45.882
NC_035077.1	67026258	.	G	A	.	.	MAF_INRAE=3.333;MAF_USDA=21.176
NC_035077.1	67026263	.	G	T	.	.	MAF_INRAE=3.333;MAF_USDA=21.765
NC_035077.1	67026268	.	G	T	.	.	MAF_USDA=4.098
NC_035077.1	67026449	.	C	A	.	.	MAF_USDA=1.639
NC_035077.1	67026454	.	C	T	.	.	MAF_INRAE=2.5
NC_035077.1	67026525	.	C	T	.	.	MAF_USDA=3.279
NC_035077.1	67026547	.	C	G	.	.	MAF_USDA=22.951
NC_035077.1	67026637	.	G	A	.	.	MAF_USDA=23.77
NC_035077.1	67026685	.	C	T	.	.	MAF_INRAE=5.0;MAF_USDA=35.294
NC_035077.1	67026755	.	C	A	.	.	MAF_INRAE=3.333;MAF_USDA=33.529
NC_035077.1	67026915	.	T	A	.	.	MAF_USDA=11.475
NC_035077.1	67027119	.	C	T	.	.	MAF_USDA=1.639
NC_035077.1	67027124	.	A	G	.	.	MAF_INRAE=5.263;MAF_USDA=2.083
NC_035077.1	67027299	.	A	G	.	.	MAF_USDA=9.836
NC_035077.1	67027310	.	G	A	.	.	MAF_USDA=10.0
NC_035077.1	67027311	.	G	C	.	.	MAF_USDA=8.197
NC_035077.1	67027381	.	C	T	.	.	MAF_USDA=12.295
NC_035077.1	67027401	.	A	G	.	.	MAF_USDA=2.459
NC_035077.1	67027435	.	G	A	.	.	MAF_INRAE=3.333
NC_035077.1	67027441	.	C	A	.	.	MAF_INRAE=3.333
NC_035077.1	67027461	.	C	T	.	.	MAF_INRAE=3.333;MAF_USDA=1.639
NC_035077.1	67027492	.	A	C	.	.	MAF_USDA=1.639
NC_035077.1	67027520	.	C	T	.	.	MAF_USDA=20.588
NC_035077.1	67027531	.	T	A	.	.	MAF_USDA=46.471
NC_035077.1	67027551	.	T	C	.	.	MAF_USDA=19.412
NC_035077.1	67027609	.	G	T	.	.	MAF_USDA=17.059
NC_035077.1	67027794	.	C	A	.	.	MAF_USDA=1.667
NC_035077.1	67027929	.	G	A	.	.	MAF_USDA=12.353
NC_035077.1	67028057	.	C	T	.	.	MAF_USDA=4.118
NC_035077.1	67028080	.	G	A	.	.	MAF_USDA=4.098
NC_035077.1	67028187	.	C	T	.	.	MAF_INRAE=1.667;MAF_USDA=20.0
NC_035077.1	67028227	.	C	T	.	.	MAF_INRAE=1.667;MAF_USDA=13.529
NC_035077.1	67028299	.	T	C	.	.	MAF_INRAE=3.333;MAF_USDA=25.882
NC_035077.1	67028353	.	C	T	.	.	MAF_USDA=2.459
NC_035077.1	67028432	.	C	G	.	.	MAF_INRAE=1.667
NC_035077.1	67028572	.	G	A	.	.	MAF_INRAE=21.519;MAF_USDA=33.529
NC_035077.1	67028708	.	C	T	.	.	MAF_USDA=20.238
NC_035077.1	67028745	.	C	A	.	.	MAF_INRAE=1.667;MAF_USDA=13.095
NC_035077.1	67029495	.	A	T	.	.	MAF_USDA=41.176
NC_035077.1	67029545	.	A	G	.	.	MAF_USDA=7.377
NC_035077.1	67029675	.	C	T	.	.	MAF_USDA=7.377
NC_035077.1	67029676	.	C	T	.	.	MAF_USDA=7.377
NC_035077.1	67029812	.	A	T	.	.	MAF_INRAE=5.0;MAF_USDA=42.353
NC_035077.1	67030054	.	T	C	.	.	MAF_INRAE=5.0;MAF_USDA=31.967
NC_035077.1	67030085	.	G	T	.	.	MAF_USDA=4.098
NC_035077.1	67030145	.	A	T	.	.	MAF_INRAE=12.5;MAF_USDA=9.016
NC_035077.1	67030175	.	C	T	.	.	MAF_USDA=1.639
NC_035077.1	67030285	.	T	C	.	.	MAF_USDA=3.279
NC_035077.1	67030307	.	C	T	.	.	MAF_USDA=20.0
NC_035077.1	67030840	.	G	T	.	.	MAF_INRAE=22.152;MAF_USDA=33.529
NC_035077.1	67031088	.	C	T	.	.	MAF_USDA=11.176
NC_035077.1	67031152	.	C	G	.	.	MAF_USDA=1.639
NC_035077.1	67031157	.	A	G	.	.	MAF_INRAE=1.667;MAF_USDA=3.529
NC_035077.1	67031168	.	G	T	.	.	MAF_USDA=1.639
NC_035077.1	67031476	.	C	T	.	.	MAF_INRAE=1.667;MAF_USDA=21.176
NC_035077.1	67031623	.	C	A	.	.	MAF_USDA=3.529
NC_035077.1	67031659	.	T	A	.	.	MAF_USDA=1.639
NC_035077.1	67031671	.	C	T	.	.	MAF_USDA=1.639
NC_035077.1	67031718	.	A	G	.	.	MAF_INRAE=3.333;MAF_USDA=30.0
NC_035077.1	67031734	.	C	A	.	.	MAF_USDA=1.639
NC_035077.1	67031854	.	A	C	.	.	MAF_USDA=7.377
NC_035077.1	67031897	.	G	A	.	.	MAF_USDA=2.459
NC_035077.1	67031898	.	C	T	.	.	MAF_USDA=1.639
NC_035077.1	67031980	.	T	C	.	.	MAF_USDA=3.279
NC_035077.1	67032046	.	A	T	.	.	MAF_INRAE=1.667;MAF_USDA=10.588
NC_035077.1	67032062	.	C	A	.	.	MAF_INRAE=32.911;MAF_USDA=26.471
NC_035077.1	67032119	.	A	G	.	.	MAF_USDA=4.918
NC_035077.1	67032216	.	A	T	.	.	MAF_USDA=2.459
NC_035077.1	67032280	.	G	A	.	.	MAF_INRAE=15.789;MAF_USDA=2.083
NC_035077.1	67032282	.	G	T	.	.	MAF_USDA=3.333
NC_035077.1	67032367	.	G	T	.	.	MAF_USDA=4.118
NC_035077.1	67032624	.	A	C	.	.	MAF_USDA=2.459
NC_035077.1	67032737	.	T	C	.	.	MAF_USDA=15.0
NC_035077.1	67032756	.	G	C	.	.	MAF_USDA=25.0
NC_035077.1	67032945	.	C	T	.	.	MAF_USDA=4.918
NC_035077.1	67032987	.	C	A	.	.	MAF_USDA=4.918
NC_035077.1	67033108	.	G	T	.	.	MAF_INRAE=5.833;MAF_USDA=43.529
NC_035077.1	67033162	.	C	A	.	.	MAF_USDA=4.098
NC_035077.1	67033334	.	G	A	.	.	MAF_USDA=3.333
NC_035077.1	67033376	.	C	G	.	.	MAF_USDA=15.574
NC_035077.1	67033444	.	A	G	.	.	MAF_INRAE=3.333;MAF_USDA=30.0
NC_035077.1	67033448	.	A	G	.	.	MAF_USDA=2.459
NC_035077.1	67033452	.	C	T	.	.	MAF_INRAE=1.667;MAF_USDA=8.333
NC_035077.1	67033457	.	C	G	.	.	MAF_INRAE=1.667;MAF_USDA=21.765
NC_035077.1	67033486	.	T	C	.	.	MAF_INRAE=1.667
NC_035077.1	67033493	.	T	G	.	.	MAF_USDA=2.083
NC_035077.1	67033681	.	T	C	.	.	MAF_USDA=8.333
NC_035077.1	67033789	.	G	A	.	.	MAF_INRAE=3.333;MAF_USDA=30.588
NC_035077.1	67033970	.	C	T	.	.	MAF_INRAE=22.785;MAF_USDA=32.941
NC_035077.1	67033984	.	C	A	.	.	MAF_USDA=2.459
NC_035077.1	67034022	.	A	G	.	.	MAF_USDA=3.279
NC_035077.1	67034173	.	C	A	.	.	MAF_INRAE=18.354;MAF_USDA=8.824
NC_035077.1	67034184	.	C	T	.	.	MAF_USDA=2.459
NC_035077.1	67034198	.	C	A	.	.	MAF_USDA=5.0
NC_035077.1	67034218	.	T	A	.	.	MAF_USDA=3.279
NC_035077.1	67034236	.	T	A	.	.	MAF_INRAE=3.333;MAF_USDA=30.588
NC_035077.1	67034316	.	G	A	.	.	MAF_USDA=6.557
NC_035077.1	67034404	.	C	T	.	.	MAF_USDA=8.824
NC_035077.1	67034494	.	T	G	.	.	MAF_INRAE=3.333;MAF_USDA=30.588
NC_035077.1	67034495	.	T	G	.	.	MAF_USDA=16.471
NC_035077.1	67034539	.	T	G	.	.	MAF_INRAE=15.789;MAF_USDA=2.083
NC_035077.1	67034621	.	T	G	.	.	MAF_INRAE=1.667;MAF_USDA=24.118
NC_035077.1	67034727	.	A	C	.	.	MAF_USDA=1.639
NC_035077.1	67034732	.	C	A	.	.	MAF_INRAE=18.354;MAF_USDA=8.824
NC_035077.1	67034750	.	T	G	.	.	MAF_USDA=3.529
NC_035077.1	67034770	.	A	C	.	.	MAF_INRAE=1.667;MAF_USDA=24.118
NC_035077.1	67034786	.	C	T	.	.	MAF_USDA=3.529
NC_035077.1	67034813	.	T	G	.	.	MAF_USDA=3.279
NC_035077.1	67034855	.	G	C	.	.	MAF_USDA=1.639
NC_035077.1	67034863	.	G	T	.	.	MAF_USDA=10.588
NC_035077.1	67034867	.	A	T	.	.	MAF_INRAE=4.167;MAF_USDA=42.353
NC_035077.1	67034892	.	T	C	.	.	MAF_USDA=1.639
NC_035077.1	67034918	.	G	T	.	.	MAF_USDA=15.574
NC_035077.1	67034957	.	A	G	.	.	MAF_INRAE=1.667;MAF_USDA=21.765
NC_035077.1	67035090	.	G	T	.	.	MAF_USDA=1.639
NC_035077.1	67035118	.	G	A	.	.	MAF_USDA=3.279
NC_035077.1	67035177	.	A	T	.	.	MAF_USDA=14.754
NC_035077.1	67035198	.	G	A	.	.	MAF_INRAE=13.333;MAF_USDA=9.016
NC_035077.1	67035238	.	C	T	.	.	MAF_USDA=1.639
NC_035077.1	67035283	.	C	T	.	.	MAF_USDA=4.918
NC_035077.1	67035336	.	G	T	.	.	MAF_INRAE=5.833;MAF_USDA=16.667
NC_035077.1	67035546	.	G	A	.	.	MAF_USDA=8.197
NC_035077.1	67035551	.	C	G	.	.	MAF_USDA=9.016
NC_035077.1	67035594	.	T	A	.	.	MAF_USDA=10.656
NC_035077.1	67035595	.	C	T	.	.	MAF_USDA=9.836
NC_035077.1	67035612	.	C	A	.	.	MAF_USDA=12.295
NC_035077.1	67035634	.	T	C	.	.	MAF_USDA=9.016
NC_035077.1	67035635	.	A	G	.	.	MAF_INRAE=4.167;MAF_USDA=42.353
NC_035077.1	67035638	.	C	T	.	.	MAF_USDA=9.016
NC_035077.1	67035921	.	C	T	.	.	MAF_INRAE=2.5
NC_035077.1	67035954	.	C	T	.	.	MAF_INRAE=12.5;MAF_USDA=8.197
NC_035077.1	67036940	.	C	T	.	.	MAF_USDA=8.333
NC_035077.1	67036962	.	A	T	.	.	MAF_USDA=1.639
NC_035077.1	67037056	.	C	A	.	.	MAF_INRAE=48.734;MAF_USDA=26.471
NC_035077.1	67037201	.	G	A	.	.	MAF_USDA=2.459
NC_035077.1	67037237	.	A	G	.	.	MAF_INRAE=5.0;MAF_USDA=46.471
NC_035077.1	67037294	.	G	A	.	.	MAF_INRAE=18.354;MAF_USDA=8.235
NC_035077.1	67037308	.	G	T	.	.	MAF_INRAE=5.0;MAF_USDA=41.765
NC_035077.1	67037441	.	A	T	.	.	MAF_USDA=6.557
NC_035077.1	67037575	.	C	A	.	.	MAF_INRAE=1.667;MAF_USDA=3.529
NC_035077.1	67037679	.	T	C	.	.	MAF_USDA=4.098
NC_035077.1	67037731	.	C	T	.	.	MAF_USDA=2.459
NC_035077.1	67038114	.	C	G	.	.	MAF_USDA=1.639
NC_035077.1	67038132	.	T	C	.	.	MAF_INRAE=3.333;MAF_USDA=26.506
NC_035077.1	67038210	.	G	A	.	.	MAF_USDA=4.918
NC_035077.1	67038211	.	T	C	.	.	MAF_USDA=18.033
NC_035077.1	67038322	.	A	G	.	.	MAF_INRAE=1.667
NC_035077.1	67038325	.	C	T	.	.	MAF_INRAE=18.354;MAF_USDA=8.235
NC_035077.1	67038337	.	C	A	.	.	MAF_USDA=4.918
NC_035077.1	67038412	.	T	C	.	.	MAF_INRAE=15.789;MAF_USDA=2.083
NC_035077.1	67038434	.	T	G	.	.	MAF_INRAE=18.354;MAF_USDA=8.929
NC_035077.1	67038453	.	A	C	.	.	MAF_INRAE=5.0;MAF_USDA=41.176
NC_035077.1	67038479	.	A	C	.	.	MAF_INRAE=5.0;MAF_USDA=41.765
NC_035077.1	67038492	.	G	A	.	.	MAF_USDA=1.639
NC_035077.1	67038502	.	A	T	.	.	MAF_USDA=3.529
NC_035077.1	67038636	.	T	G	.	.	MAF_USDA=18.852
NC_035077.1	67038834	.	G	A	.	.	MAF_USDA=8.824
NC_035077.1	67038872	.	C	T	.	.	MAF_USDA=2.459
NC_035077.1	67038888	.	G	C	.	.	MAF_USDA=2.459
NC_035077.1	67038901	.	A	T	.	.	MAF_USDA=2.459
NC_035077.1	67039021	.	T	G	.	.	MAF_USDA=1.639
NC_035077.1	67039062	.	A	G	.	.	MAF_USDA=1.639
NC_035077.1	67039125	.	C	A	.	.	MAF_USDA=3.279
NC_035077.1	67039354	.	T	C	.	.	MAF_INRAE=2.5
NC_035077.1	67039414	.	A	G	.	.	MAF_USDA=3.279
NC_035077.1	67039479	.	C	T	.	.	MAF_USDA=18.033
NC_035077.1	67039486	.	A	G	.	.	MAF_INRAE=1.667;MAF_USDA=13.69
NC_035077.1	67039573	.	T	A	.	.	MAF_USDA=18.033
NC_035077.1	67039617	.	A	G	.	.	MAF_INRAE=1.667
NC_035077.1	67039704	.	T	C	.	.	MAF_INRAE=1.667;MAF_USDA=10.588
NC_035077.1	67039739	.	A	T	.	.	MAF_USDA=11.475
NC_035077.1	67039879	.	T	G	.	.	MAF_USDA=2.5
NC_035077.1	67039944	.	C	T	.	.	MAF_USDA=2.542
NC_035077.1	67040002	.	G	T	.	.	MAF_USDA=6.034
NC_035077.1	67040172	.	G	T	.	.	MAF_USDA=2.542
NC_035077.1	67040210	.	C	T	.	.	MAF_USDA=6.25
NC_035077.1	67040223	.	G	A	.	.	MAF_USDA=12.353
NC_035077.1	67040439	.	G	A	.	.	MAF_USDA=4.167
NC_035077.1	67040444	.	G	A	.	.	MAF_USDA=7.377
NC_035077.1	67040451	.	A	G	.	.	MAF_USDA=2.459
NC_035077.1	67040468	.	G	A	.	.	MAF_INRAE=43.038;MAF_USDA=35.417
NC_035077.1	67040482	.	A	T	.	.	MAF_USDA=5.738
NC_035077.1	67040494	.	A	C	.	.	MAF_USDA=4.098
NC_035077.1	67040705	.	C	T	.	.	MAF_INRAE=1.667;MAF_USDA=13.529
NC_035077.1	67040813	.	T	G	.	.	MAF_USDA=16.393
NC_035077.1	67040828	.	C	T	.	.	MAF_USDA=1.639
NC_035077.1	67040831	.	T	A	.	.	MAF_USDA=4.098
NC_035077.1	67040856	.	C	A	.	.	MAF_INRAE=11.667;MAF_USDA=2.459
NC_035077.1	67040903	.	A	T	.	.	MAF_USDA=7.377
NC_035077.1	67040914	.	A	T	.	.	MAF_USDA=3.529
NC_035077.1	67041027	.	T	G	.	.	MAF_INRAE=5.0;MAF_USDA=41.176
NC_035077.1	67041081	.	A	G	.	.	MAF_USDA=4.098
NC_035077.1	67041175	.	G	T	.	.	MAF_USDA=3.279
NC_035077.1	67041208	.	C	G	.	.	MAF_USDA=10.0
NC_035077.1	67041230	.	T	A	.	.	MAF_USDA=7.377
NC_035077.1	67041259	.	A	G	.	.	MAF_INRAE=5.0;MAF_USDA=41.765
NC_035077.1	67041313	.	C	A	.	.	MAF_USDA=1.639
NC_035077.1	67041317	.	C	T	.	.	MAF_INRAE=5.0;MAF_USDA=42.353
NC_035077.1	67041343	.	A	G	.	.	MAF_USDA=2.459
NC_035077.1	67041388	.	T	A	.	.	MAF_INRAE=18.354;MAF_USDA=8.235
NC_035077.1	67041577	.	G	A	.	.	MAF_INRAE=5.0;MAF_USDA=44.706
NC_035077.1	67041681	.	C	A	.	.	MAF_USDA=2.459
NC_035077.1	67041769	.	A	T	.	.	MAF_INRAE=14.557;MAF_USDA=44.706
NC_035077.1	67041861	.	G	T	.	.	MAF_USDA=4.918
NC_035077.1	67041901	.	C	T	.	.	MAF_INRAE=14.557;MAF_USDA=45.882
NC_035077.1	67041934	.	G	T	.	.	MAF_USDA=4.098
NC_035077.1	67042079	.	C	T	.	.	MAF_INRAE=9.494
NC_035077.1	67042182	.	G	C	.	.	MAF_INRAE=1.667;MAF_USDA=5.882
NC_035077.1	67042257	.	C	T	.	.	MAF_USDA=4.118
NC_035077.1	67042282	.	T	A	.	.	MAF_INRAE=24.051;MAF_USDA=44.706
NC_035077.1	67042287	.	G	A	.	.	MAF_USDA=1.639
NC_035077.1	67042326	.	T	A	.	.	MAF_USDA=1.639
NC_035077.1	67042422	.	C	T	.	.	MAF_INRAE=31.013;MAF_USDA=25.294
NC_035077.1	67042461	.	C	T	.	.	MAF_USDA=1.639
NC_035077.1	67042523	.	A	G	.	.	MAF_USDA=4.098
NC_035077.1	67042713	.	G	T	.	.	MAF_USDA=7.377
NC_035077.1	67042727	.	C	G	.	.	MAF_INRAE=31.013;MAF_USDA=20.0
NC_035077.1	67042742	.	T	G	.	.	MAF_USDA=2.459
NC_035077.1	67042749	.	A	T	.	.	MAF_USDA=2.459
NC_035077.1	67042780	.	C	T	.	.	MAF_USDA=10.656
NC_035077.1	67042789	.	C	T	.	.	MAF_USDA=7.377
NC_035077.1	67042873	.	G	T	.	.	MAF_INRAE=1.667
NC_035077.1	67042898	.	A	G	.	.	MAF_USDA=4.098
NC_035077.1	67042943	.	C	T	.	.	MAF_USDA=2.459
NC_035077.1	67043076	.	A	T	.	.	MAF_INRAE=23.418;MAF_USDA=47.647
NC_035077.1	67043115	.	G	A	.	.	MAF_USDA=3.279
NC_035077.1	67043144	.	A	C	.	.	MAF_INRAE=5.263
NC_035077.1	67043159	.	C	T	.	.	MAF_USDA=5.738
NC_035077.1	67043386	.	G	A	.	.	MAF_USDA=4.098
NC_035077.1	67043501	.	A	C	.	.	MAF_INRAE=5.696;MAF_USDA=22.941
NC_035077.1	67043524	.	C	T	.	.	MAF_INRAE=12.5;MAF_USDA=10.656
NC_035077.1	67043698	.	C	T	.	.	MAF_USDA=7.377
NC_035077.1	67043811	.	C	G	.	.	MAF_INRAE=2.5;MAF_USDA=37.5
NC_035077.1	67043851	.	G	T	.	.	MAF_INRAE=5.696;MAF_USDA=13.529
NC_035077.1	67044085	.	G	T	.	.	MAF_USDA=1.639
NC_035077.1	67044101	.	T	C	.	.	MAF_USDA=2.459
NC_035077.1	67044181	.	G	A	.	.	MAF_USDA=3.529
NC_035077.1	67044248	.	T	C	.	.	MAF_USDA=9.524
NC_035077.1	67044272	.	A	T	.	.	MAF_USDA=7.5
NC_035077.1	67044280	.	C	T	.	.	MAF_USDA=2.459
NC_035077.1	67044471	.	C	T	.	.	MAF_USDA=4.098
NC_035077.1	67044808	.	C	T	.	.	MAF_INRAE=1.667;MAF_USDA=4.706
NC_035077.1	67044809	.	G	A	.	.	MAF_USDA=4.098
NC_035077.1	67044825	.	G	A	.	.	MAF_INRAE=17.5;MAF_USDA=34.426
NC_035077.1	67044871	.	A	T	.	.	MAF_USDA=1.639
NC_035077.1	67045019	.	T	C	.	.	MAF_USDA=2.459
NC_035077.1	67045032	.	C	A	.	.	MAF_USDA=17.213
NC_035077.1	67045044	.	T	G	.	.	MAF_USDA=6.471
NC_035077.1	67045119	.	T	C	.	.	MAF_INRAE=13.291;MAF_USDA=13.529
NC_035077.1	67045151	.	G	A	.	.	MAF_USDA=2.459
NC_035077.1	67045159	.	G	A	.	.	MAF_INRAE=25.949;MAF_USDA=34.118
NC_035077.1	67045162	.	C	T	.	.	MAF_USDA=3.279
NC_035077.1	67045253	.	T	G	.	.	MAF_USDA=4.918
NC_035077.1	67045310	.	T	C	.	.	MAF_USDA=4.237
NC_035077.1	67045333	.	G	A	.	.	MAF_USDA=1.695
NC_035077.1	67045353	.	A	C	.	.	MAF_USDA=6.024
NC_035077.1	67045370	.	G	A	.	.	MAF_USDA=4.237
NC_035077.1	67045424	.	T	C,A	.	.	MAF_INRAE=26.316
NC_035077.1	67045498	.	A	C	.	.	MAF_USDA=1.695
NC_035077.1	67045515	.	T	G	.	.	MAF_USDA=3.39
NC_035077.1	67045541	.	A	C	.	.	MAF_INRAE=35.0;MAF_USDA=3.659
NC_035077.1	67045608	.	G	T	.	.	MAF_USDA=3.39
NC_035077.1	67045740	.	T	C	.	.	MAF_USDA=1.695
NC_035077.1	67045752	.	G	T	.	.	MAF_USDA=26.271
NC_035077.1	67045888	.	C	T	.	.	MAF_USDA=5.294
NC_035077.1	67046158	.	G	T	.	.	MAF_INRAE=3.333;MAF_USDA=7.377
NC_035077.1	67046196	.	G	A	.	.	MAF_USDA=3.279
NC_035077.1	67046308	.	T	G	.	.	MAF_INRAE=22.152;MAF_USDA=48.824
NC_035077.1	67046331	.	C	A	.	.	MAF_INRAE=25.949;MAF_USDA=34.118
NC_035077.1	67046452	.	A	T	.	.	MAF_INRAE=25.316;MAF_USDA=33.529
NC_035077.1	67046486	.	C	T	.	.	MAF_INRAE=3.333
NC_035077.1	67046504	.	G	A	.	.	MAF_USDA=11.475
NC_035077.1	67046521	.	C	A	.	.	MAF_USDA=5.738
NC_035077.1	67046540	.	T	G	.	.	MAF_INRAE=3.333;MAF_USDA=6.557
NC_035077.1	67046628	.	C	T	.	.	MAF_USDA=1.639
NC_035077.1	67046655	.	C	T	.	.	MAF_INRAE=24.684;MAF_USDA=42.941
NC_035077.1	67046684	.	A	T	.	.	MAF_INRAE=3.333;MAF_USDA=6.557
NC_035077.1	67046705	.	T	A	.	.	MAF_USDA=6.557
NC_035077.1	67046786	.	C	T	.	.	MAF_USDA=3.279
NC_035077.1	67046823	.	C	T	.	.	MAF_INRAE=1.667
NC_035077.1	67046919	.	C	G	.	.	MAF_USDA=1.639
NC_035077.1	67046941	.	C	T	.	.	MAF_INRAE=26.316;MAF_USDA=4.118
NC_035077.1	67046953	.	G	A	.	.	MAF_INRAE=2.5
NC_035077.1	67046999	.	T	A	.	.	MAF_USDA=3.279
NC_035077.1	67047080	.	A	T	.	.	MAF_INRAE=1.667
NC_035077.1	67047082	.	T	C	.	.	MAF_INRAE=14.167;MAF_USDA=29.412
NC_035077.1	67047092	.	G	A	.	.	MAF_INRAE=24.051;MAF_USDA=34.118
NC_035077.1	67047227	.	G	A	.	.	MAF_USDA=8.333
NC_035077.1	67047355	.	T	G	.	.	MAF_USDA=3.279
NC_035077.1	67047373	.	A	C	.	.	MAF_USDA=1.639
NC_035077.1	67047416	.	T	C	.	.	MAF_USDA=3.279
NC_035077.1	67047485	.	A	G	.	.	MAF_USDA=3.279
NC_035077.1	67047527	.	A	C	.	.	MAF_USDA=12.295
NC_035077.1	67047616	.	C	T	.	.	MAF_USDA=5.294
NC_035077.1	67047630	.	T	A	.	.	MAF_USDA=3.279
NC_035077.1	67047641	.	A	G	.	.	MAF_INRAE=3.333
NC_035077.1	67047666	.	C	A	.	.	MAF_INRAE=1.667;MAF_USDA=3.529
NC_035077.1	67047677	.	G	T	.	.	MAF_USDA=8.197
NC_035077.1	67047726	.	T	G	.	.	MAF_INRAE=3.333;MAF_USDA=5.738
NC_035077.1	67047798	.	T	A	.	.	MAF_USDA=4.918
NC_035077.1	67047799	.	G	A	.	.	MAF_INRAE=3.333;MAF_USDA=4.918
NC_035077.1	67047805	.	G	T	.	.	MAF_INRAE=3.333;MAF_USDA=4.918
NC_035077.1	67047853	.	A	G	.	.	MAF_USDA=5.738
NC_035077.1	67047927	.	T	C	.	.	MAF_USDA=5.294
NC_035077.1	67047964	.	T	A	.	.	MAF_USDA=3.279
NC_035077.1	67048127	.	G	T	.	.	MAF_INRAE=17.5;MAF_USDA=44.706
NC_035077.1	67048146	.	T	C	.	.	MAF_USDA=5.294
NC_035077.1	67048191	.	C	A	.	.	MAF_USDA=6.557
NC_035077.1	67048195	.	T	C	.	.	MAF_USDA=7.377
NC_035077.1	67048205	.	C	T	.	.	MAF_USDA=5.738
NC_035077.1	67048208	.	A	C	.	.	MAF_USDA=6.557
NC_035077.1	67048211	.	G	T	.	.	MAF_USDA=5.738
NC_035077.1	67048283	.	G	T	.	.	MAF_USDA=4.118
NC_035077.1	67048286	.	A	G	.	.	MAF_USDA=1.639
NC_035077.1	67048441	.	C	T	.	.	MAF_USDA=5.738
NC_035077.1	67048458	.	T	G	.	.	MAF_INRAE=3.333;MAF_USDA=3.279
NC_035077.1	67048460	.	T	A	.	.	MAF_INRAE=3.333;MAF_USDA=3.279
NC_035077.1	67048509	.	A	G	.	.	MAF_INRAE=14.167;MAF_USDA=36.471
NC_035077.1	67048649	.	T	A	.	.	MAF_INRAE=12.5;MAF_USDA=9.412
NC_035077.1	67048653	.	T	A	.	.	MAF_USDA=6.557
NC_035077.1	67048794	.	A	G	.	.	MAF_USDA=8.235
NC_035077.1	67048804	.	A	G	.	.	MAF_USDA=5.738
NC_035077.1	67048844	.	T	A	.	.	MAF_USDA=1.639
NC_035077.1	67048886	.	A	G	.	.	MAF_USDA=1.639
NC_035077.1	67048954	.	A	G	.	.	MAF_USDA=2.459
NC_035077.1	67048974	.	C	T	.	.	MAF_INRAE=18.333;MAF_USDA=45.882
NC_035077.1	67049031	.	A	T	.	.	MAF_USDA=5.294
NC_035077.1	67049049	.	A	G	.	.	MAF_INRAE=11.392;MAF_USDA=4.167
NC_035077.1	67049113	.	A	T	.	.	MAF_USDA=3.279
NC_035077.1	67049209	.	C	T	.	.	MAF_INRAE=5.696;MAF_USDA=14.118
NC_035077.1	67049272	.	C	T	.	.	MAF_USDA=1.639
NC_035077.1	67049325	.	G	A	.	.	MAF_INRAE=24.684;MAF_USDA=34.706
NC_035077.1	67049377	.	A	C	.	.	MAF_USDA=5.738
NC_035077.1	67049577	.	C	A	.	.	MAF_INRAE=3.333;MAF_USDA=5.738
NC_035077.1	67049603	.	C	A	.	.	MAF_INRAE=24.684;MAF_USDA=33.529
NC_035077.1	67049646	.	A	T	.	.	MAF_INRAE=11.392;MAF_USDA=3.529
NC_035077.1	67049747	.	G	A	.	.	MAF_INRAE=25.316;MAF_USDA=34.118
NC_035077.1	67049749	.	C	T	.	.	MAF_USDA=3.279
NC_035077.1	67049810	.	A	G	.	.	MAF_INRAE=11.392;MAF_USDA=14.706
NC_035077.1	67049846	.	T	G	.	.	MAF_USDA=4.918
NC_035077.1	67049848	.	A	G	.	.	MAF_USDA=4.918
NC_035077.1	67050056	.	T	C	.	.	MAF_INRAE=19.167
NC_035077.1	67050078	.	T	C	.	.	MAF_INRAE=2.5;MAF_USDA=3.279
NC_035077.1	67050083	.	T	A	.	.	MAF_USDA=4.918
NC_035077.1	67050182	.	A	T	.	.	MAF_USDA=5.294
NC_035077.1	67050183	.	C	A	.	.	MAF_USDA=2.459
NC_035077.1	67050202	.	C	G	.	.	MAF_INRAE=12.025;MAF_USDA=2.941
NC_035077.1	67050215	.	A	C	.	.	MAF_USDA=10.656
NC_035077.1	67050298	.	C	T	.	.	MAF_USDA=3.279
NC_035077.1	67050419	.	C	T	.	.	MAF_USDA=1.639
NC_035077.1	67050432	.	A	G	.	.	MAF_INRAE=3.333;MAF_USDA=9.836
NC_035077.1	67050536	.	G	T	.	.	MAF_INRAE=15.833
NC_035077.1	67050580	.	C	T	.	.	MAF_USDA=5.882
NC_035077.1	67050654	.	A	G	.	.	MAF_INRAE=16.667;MAF_USDA=47.024
NC_035077.1	67050760	.	C	T	.	.	MAF_USDA=1.639
NC_035077.1	67050939	.	T	G	.	.	MAF_USDA=4.098
NC_035077.1	67051006	.	A	T	.	.	MAF_INRAE=10.127
NC_035077.1	67051030	.	T	G	.	.	MAF_INRAE=14.557;MAF_USDA=50.0
NC_035077.1	67051053	.	G	A	.	.	MAF_USDA=4.167
NC_035077.1	67051059	.	T	C	.	.	MAF_USDA=1.667
NC_035077.1	67051146	.	T	A	.	.	MAF_USDA=5.738
NC_035077.1	67051158	.	C	A	.	.	MAF_INRAE=10.127
NC_035077.1	67051180	.	A	C	.	.	MAF_USDA=3.279
NC_035077.1	67051200	.	C	G	.	.	MAF_USDA=1.639
NC_035077.1	67051300	.	G	A	.	.	MAF_INRAE=3.333
NC_035077.1	67051347	.	C	A	.	.	MAF_INRAE=10.127;MAF_USDA=16.393
NC_035077.1	67051430	.	A	C	.	.	MAF_USDA=4.098
NC_035077.1	67051492	.	A	T	.	.	MAF_INRAE=1.667;MAF_USDA=1.639
NC_035077.1	67051505	.	T	C	.	.	MAF_INRAE=1.667;MAF_USDA=5.738
NC_035077.1	67051696	.	T	A	.	.	MAF_USDA=3.279
NC_035077.1	67051813	.	C	T	.	.	MAF_USDA=1.639
NC_035077.1	67051847	.	G	T	.	.	MAF_USDA=1.639
NC_035077.1	67051848	.	A	G	.	.	MAF_USDA=1.639
NC_035077.1	67051878	.	A	C	.	.	MAF_INRAE=5.263;MAF_USDA=9.412
NC_035077.1	67051897	.	G	T	.	.	MAF_USDA=2.459
NC_035077.1	67051981	.	C	T	.	.	MAF_USDA=15.574
NC_035077.1	67052009	.	A	G	.	.	MAF_INRAE=5.263;MAF_USDA=2.083
NC_035077.1	67052091	.	G	A	.	.	MAF_USDA=4.706
NC_035077.1	67052209	.	T	G	.	.	MAF_INRAE=2.5;MAF_USDA=2.459
NC_035077.1	67052227	.	T	A	.	.	MAF_INRAE=1.667;MAF_USDA=6.557
NC_035077.1	67052320	.	A	G	.	.	MAF_USDA=2.459
NC_035077.1	67052342	.	G	A	.	.	MAF_USDA=1.667
NC_035077.1	67052404	.	T	C	.	.	MAF_INRAE=10.127;MAF_USDA=4.118
NC_035077.1	67052469	.	C	T	.	.	MAF_INRAE=11.392;MAF_USDA=11.765
NC_035077.1	67052530	.	T	A	.	.	MAF_USDA=4.118
NC_035077.1	67052535	.	G	A	.	.	MAF_USDA=5.294
NC_035077.1	67052568	.	G	A	.	.	MAF_INRAE=5.696;MAF_USDA=17.647
NC_035077.1	67052821	.	G	A	.	.	MAF_INRAE=13.333;MAF_USDA=10.656
NC_035077.1	67052867	.	C	A	.	.	MAF_USDA=4.098
NC_035077.1	67052911	.	G	A	.	.	MAF_USDA=4.706
NC_035077.1	67052928	.	C	A	.	.	MAF_USDA=3.279
NC_035077.1	67052958	.	G	A	.	.	MAF_USDA=4.118
NC_035077.1	67052978	.	A	T	.	.	MAF_INRAE=5.263;MAF_USDA=15.0
NC_035077.1	67053113	.	T	G	.	.	MAF_INRAE=2.5;MAF_USDA=12.941
NC_035077.1	67053162	.	G	A	.	.	MAF_USDA=25.294
NC_035077.1	67053211	.	T	C	.	.	MAF_USDA=6.557
NC_035077.1	67053253	.	T	C	.	.	MAF_USDA=2.459
NC_035077.1	67053254	.	A	C	.	.	MAF_INRAE=4.167;MAF_USDA=1.639
NC_035077.1	67053291	.	A	T	.	.	MAF_USDA=9.016
NC_035077.1	67053307	.	G	A	.	.	MAF_USDA=2.459
NC_035077.1	67053314	.	T	G	.	.	MAF_USDA=1.639
NC_035077.1	67053325	.	G	A	.	.	MAF_USDA=4.706
NC_035077.1	67053359	.	G	A	.	.	MAF_USDA=2.459
NC_035077.1	67053383	.	G	A	.	.	MAF_INRAE=1.667;MAF_USDA=3.529
NC_035077.1	67053391	.	G	A	.	.	MAF_USDA=4.118
NC_035077.1	67053417	.	G	A	.	.	MAF_USDA=2.083
NC_035077.1	67053444	.	G	T	.	.	MAF_USDA=2.459
NC_035077.1	67053502	.	G	A	.	.	MAF_USDA=4.098
NC_035077.1	67053669	.	G	A	.	.	MAF_USDA=1.639
NC_035077.1	67053731	.	T	G	.	.	MAF_USDA=3.279
NC_035077.1	67053771	.	C	A	.	.	MAF_USDA=5.738
NC_035077.1	67053833	.	A	C	.	.	MAF_INRAE=5.0
NC_035077.1	67053987	.	T	G	.	.	MAF_USDA=5.882
NC_035077.1	67054046	.	A	G	.	.	MAF_USDA=5.738
NC_035077.1	67054054	.	G	A	.	.	MAF_USDA=4.098
NC_035077.1	67054055	.	C	A	.	.	MAF_USDA=4.098
NC_035077.1	67054093	.	C	A	.	.	MAF_USDA=3.279
NC_035077.1	67054116	.	C	T	.	.	MAF_USDA=4.098
NC_035077.1	67054121	.	T	C	.	.	MAF_USDA=1.639
NC_035077.1	67054123	.	T	C	.	.	MAF_INRAE=21.519;MAF_USDA=35.882
NC_035077.1	67054129	.	C	T	.	.	MAF_USDA=1.639
NC_035077.1	67054131	.	G	T	.	.	MAF_USDA=1.639
NC_035077.1	67054197	.	A	T	.	.	MAF_USDA=4.098
NC_035077.1	67054253	.	T	G	.	.	MAF_USDA=4.706
NC_035077.1	67054264	.	G	T	.	.	MAF_INRAE=20.253;MAF_USDA=41.176
NC_035077.1	67054283	.	A	C	.	.	MAF_USDA=5.882
NC_035077.1	67054286	.	G	T	.	.	MAF_USDA=15.294
NC_035077.1	67054396	.	A	T	.	.	MAF_USDA=5.882
NC_035077.1	67054445	.	C	T	.	.	MAF_USDA=5.738
NC_035077.1	67054466	.	G	A	.	.	MAF_USDA=5.738
NC_035077.1	67054475	.	A	C	.	.	MAF_USDA=3.279
NC_035077.1	67054537	.	T	A	.	.	MAF_INRAE=29.167
NC_035077.1	67054540	.	A	C	.	.	MAF_USDA=2.459
NC_035077.1	67054572	.	A	G	.	.	MAF_INRAE=5.263;MAF_USDA=8.333
NC_035077.1	67054726	.	G	A	.	.	MAF_USDA=3.279
NC_035077.1	67054763	.	A	T	.	.	MAF_USDA=1.639
NC_035077.1	67054771	.	G	A	.	.	MAF_USDA=1.639
NC_035077.1	67054818	.	C	T	.	.	MAF_INRAE=8.861;MAF_USDA=45.294
NC_035077.1	67054840	.	C	G	.	.	MAF_USDA=1.639
NC_035077.1	67054860	.	G	A	.	.	MAF_INRAE=13.333;MAF_USDA=10.656
NC_035077.1	67054921	.	C	T	.	.	MAF_USDA=3.279
NC_035077.1	67054931	.	A	G	.	.	MAF_USDA=2.459
NC_035077.1	67055007	.	C	G	.	.	MAF_USDA=3.279
NC_035077.1	67055008	.	T	A	.	.	MAF_USDA=2.459
NC_035077.1	67055174	.	G	A	.	.	MAF_USDA=5.294
NC_035077.1	67055175	.	A	G	.	.	MAF_USDA=4.706
NC_035077.1	67055199	.	A	G	.	.	MAF_INRAE=10.127
NC_035077.1	67055209	.	C	T	.	.	MAF_INRAE=30.38
NC_035077.1	67055322	.	C	T	.	.	MAF_USDA=1.639
NC_035077.1	67055457	.	C	A	.	.	MAF_INRAE=1.667;MAF_USDA=1.639
NC_035077.1	67055486	.	G	A	.	.	MAF_USDA=2.459
NC_035077.1	67055491	.	C	T	.	.	MAF_INRAE=13.333;MAF_USDA=10.656
NC_035077.1	67055492	.	G	T	.	.	MAF_USDA=1.639
NC_035077.1	67055579	.	C	A	.	.	MAF_USDA=4.098
NC_035077.1	67055597	.	C	T	.	.	MAF_USDA=1.639
NC_035077.1	67055615	.	T	G	.	.	MAF_USDA=1.639
NC_035077.1	67055663	.	T	A	.	.	MAF_USDA=3.333
NC_035077.1	67055685	.	G	A	.	.	MAF_USDA=4.167
NC_035077.1	67055708	.	G	C	.	.	MAF_USDA=6.557
NC_035077.1	67055747	.	C	T	.	.	MAF_INRAE=1.667;MAF_USDA=10.656
NC_035077.1	67055750	.	T	C	.	.	MAF_INRAE=8.861;MAF_USDA=42.941
NC_035077.1	67055815	.	C	T	.	.	MAF_USDA=4.918
NC_035077.1	67055819	.	C	A	.	.	MAF_INRAE=1.667;MAF_USDA=4.706
NC_035077.1	67055840	.	A	C	.	.	MAF_INRAE=10.127;MAF_USDA=4.118
NC_035077.1	67055937	.	T	C	.	.	MAF_USDA=2.459
NC_035077.1	67055962	.	G	A	.	.	MAF_USDA=5.738
NC_035077.1	67056052	.	A	C	.	.	MAF_USDA=2.941
NC_035077.1	67056053	.	T	G	.	.	MAF_USDA=2.941
NC_035077.1	67056119	.	C	T	.	.	MAF_INRAE=13.333;MAF_USDA=22.131
NC_035077.1	67056129	.	G	T	.	.	MAF_INRAE=5.263;MAF_USDA=2.083
NC_035077.1	67056248	.	C	T	.	.	MAF_USDA=1.639
NC_035077.1	67056256	.	C	T	.	.	MAF_INRAE=19.62;MAF_USDA=40.588
NC_035077.1	67056265	.	C	T	.	.	MAF_INRAE=12.5;MAF_USDA=21.311
NC_035077.1	67056320	.	T	G	.	.	MAF_INRAE=10.127
NC_035077.1	67056380	.	T	G	.	.	MAF_USDA=1.639
NC_035077.1	67056388	.	C	T	.	.	MAF_USDA=6.557
NC_035077.1	67056476	.	C	T	.	.	MAF_INRAE=30.38
NC_035077.1	67056551	.	T	A	.	.	MAF_INRAE=10.127;MAF_USDA=4.118
NC_035077.1	67056632	.	C	T	.	.	MAF_USDA=3.279
NC_035077.1	67056661	.	T	A	.	.	MAF_USDA=4.706
NC_035077.1	67056799	.	G	A	.	.	MAF_INRAE=1.667;MAF_USDA=10.656
NC_035077.1	67056826	.	A	G	.	.	MAF_USDA=2.459
NC_035077.1	67056947	.	C	T	.	.	MAF_INRAE=12.5;MAF_USDA=22.131
NC_035077.1	67056983	.	C	A	.	.	MAF_USDA=6.557
NC_035077.1	67057035	.	C	T	.	.	MAF_INRAE=1.667;MAF_USDA=10.656
NC_035077.1	67057120	.	G	A	.	.	MAF_USDA=2.459
NC_035077.1	67057131	.	G	T	.	.	MAF_INRAE=1.667;MAF_USDA=9.836
NC_035077.1	67057161	.	A	T	.	.	MAF_INRAE=43.038;MAF_USDA=35.417
NC_035077.1	67057292	.	C	T	.	.	MAF_USDA=1.639
NC_035077.1	67057295	.	C	A	.	.	MAF_INRAE=30.38;MAF_USDA=20.588
NC_035077.1	67057323	.	G	A	.	.	MAF_INRAE=1.667;MAF_USDA=10.656
NC_035077.1	67057329	.	G	A	.	.	MAF_USDA=3.279
NC_035077.1	67057373	.	A	T	.	.	MAF_USDA=4.706
NC_035077.1	67057380	.	T	C	.	.	MAF_USDA=4.118
NC_035077.1	67057459	.	T	C	.	.	MAF_USDA=2.459
NC_035077.1	67057460	.	G	A	.	.	MAF_USDA=1.639
NC_035077.1	67057465	.	C	T	.	.	MAF_INRAE=26.316;MAF_USDA=2.459
NC_035077.1	67057621	.	A	G	.	.	MAF_USDA=4.098
NC_035077.1	67057628	.	C	A	.	.	MAF_USDA=4.706
NC_035077.1	67057669	.	C	T	.	.	MAF_INRAE=18.354;MAF_USDA=50.0
NC_035077.1	67057769	.	C	T	.	.	MAF_USDA=4.918
NC_035077.1	67057793	.	G	A	.	.	MAF_USDA=6.557
NC_035077.1	67057829	.	G	A	.	.	MAF_INRAE=1.667;MAF_USDA=10.656
NC_035077.1	67057882	.	T	G	.	.	MAF_INRAE=13.333;MAF_USDA=10.656
NC_035077.1	67058050	.	C	G	.	.	MAF_INRAE=1.667;MAF_USDA=3.529
NC_035077.1	67058088	.	T	G	.	.	MAF_INRAE=13.333;MAF_USDA=10.656
NC_035077.1	67058090	.	T	A	.	.	MAF_INRAE=42.105;MAF_USDA=47.917
NC_035077.1	67058116	.	A	G	.	.	MAF_USDA=2.941
NC_035077.1	67058314	.	T	G	.	.	MAF_USDA=6.557
NC_035077.1	67058337	.	A	G	.	.	MAF_INRAE=2.5;MAF_USDA=2.459
NC_035077.1	67058375	.	G	A	.	.	MAF_USDA=4.098
NC_035077.1	67058382	.	G	T	.	.	MAF_USDA=4.118
NC_035077.1	67058401	.	A	C	.	.	MAF_USDA=2.459
NC_035077.1	67058440	.	C	T	.	.	MAF_INRAE=1.667;MAF_USDA=2.459
NC_035077.1	67058555	.	C	T	.	.	MAF_USDA=1.639
NC_035077.1	67058613	.	G	C	.	.	MAF_INRAE=27.5
NC_035077.1	67058767	.	C	A	.	.	MAF_USDA=4.918
NC_035077.1	67058779	.	T	A	.	.	MAF_USDA=4.706
NC_035077.1	67058924	.	T	A	.	.	MAF_USDA=4.098
NC_035077.1	67058925	.	T	A	.	.	MAF_USDA=8.197
NC_035077.1	67058926	.	T	A	.	.	MAF_INRAE=11.392;MAF_USDA=20.492
NC_035077.1	67058927	.	A	T	.	.	MAF_INRAE=1.667;MAF_USDA=6.25
NC_035077.1	67058928	.	A	T	.	.	MAF_USDA=3.529
NC_035077.1	67059071	.	A	C	.	.	MAF_USDA=1.667
NC_035077.1	67059097	.	C	G	.	.	MAF_INRAE=5.696;MAF_USDA=16.471
NC_035077.1	67059192	.	C	T	.	.	MAF_USDA=5.882
NC_035077.1	67059195	.	T	A	.	.	MAF_USDA=1.667
NC_035077.1	67059209	.	A	G	.	.	MAF_INRAE=13.333;MAF_USDA=16.393
NC_035077.1	67059246	.	C	A	.	.	MAF_USDA=4.118
NC_035077.1	67059376	.	C	T	.	.	MAF_USDA=4.118
NC_035077.1	67059570	.	T	C	.	.	MAF_USDA=2.459
NC_035077.1	67059585	.	A	T	.	.	MAF_INRAE=5.263;MAF_USDA=2.353
NC_035077.1	67059596	.	T	C	.	.	MAF_USDA=2.459
NC_035077.1	67059604	.	C	T	.	.	MAF_INRAE=2.532;MAF_USDA=13.529
NC_035077.1	67059608	.	A	C	.	.	MAF_INRAE=26.667;MAF_USDA=19.412
NC_035077.1	67059641	.	T	A	.	.	MAF_USDA=4.118
NC_035077.1	67059649	.	A	T	.	.	MAF_USDA=6.25
NC_035077.1	67059650	.	C	T	.	.	MAF_USDA=1.639
NC_035077.1	67059689	.	A	T	.	.	MAF_USDA=1.639
NC_035077.1	67059709	.	G	A	.	.	MAF_INRAE=5.263;MAF_USDA=2.083
NC_035077.1	67059715	.	C	T	.	.	MAF_INRAE=5.263;MAF_USDA=2.083
NC_035077.1	67059716	.	C	G	.	.	MAF_USDA=2.083
NC_035077.1	67059732	.	G	A	.	.	MAF_INRAE=30.38;MAF_USDA=20.588
NC_035077.1	67059964	.	C	T	.	.	MAF_USDA=1.639
NC_035077.1	67060007	.	T	A	.	.	MAF_USDA=8.197
NC_035077.1	67060038	.	G	C	.	.	MAF_USDA=4.918
NC_035077.1	67060129	.	C	A	.	.	MAF_INRAE=30.38
NC_035077.1	67060237	.	C	T	.	.	MAF_INRAE=12.658;MAF_USDA=11.176
NC_035077.1	67060246	.	T	C	.	.	MAF_USDA=1.639
NC_035077.1	67060303	.	G	A	.	.	MAF_USDA=7.647
NC_035077.1	67060370	.	T	A	.	.	MAF_USDA=12.353
NC_035077.1	67060415	.	C	G	.	.	MAF_INRAE=10.0
NC_035077.1	67060424	.	A	G	.	.	MAF_USDA=3.279
NC_035077.1	67060485	.	G	C	.	.	MAF_INRAE=31.646;MAF_USDA=47.917
NC_035077.1	67060505	.	G	A	.	.	MAF_USDA=5.738
NC_035077.1	67060560	.	T	A	.	.	MAF_INRAE=27.215;MAF_USDA=48.824
NC_035077.1	67060591	.	T	A	.	.	MAF_USDA=6.557
NC_035077.1	67060616	.	A	G	.	.	MAF_USDA=1.639
NC_035077.1	67060644	.	T	G	.	.	MAF_USDA=4.098
NC_035077.1	67060683	.	C	G	.	.	MAF_INRAE=26.582;MAF_USDA=45.294
NC_035077.1	67060833	.	G	A	.	.	MAF_INRAE=28.481;MAF_USDA=34.118
NC_035077.1	67060835	.	G	T	.	.	MAF_INRAE=24.167;MAF_USDA=34.118
NC_035077.1	67060885	.	A	G	.	.	MAF_USDA=18.824
NC_035077.1	67060900	.	C	T	.	.	MAF_INRAE=26.582;MAF_USDA=45.882
NC_035077.1	67060934	.	A	G	.	.	MAF_INRAE=25.949;MAF_USDA=40.0
NC_035077.1	67060942	.	T	G	.	.	MAF_INRAE=14.557;MAF_USDA=35.417
NC_035077.1	67060949	.	A	T	.	.	MAF_INRAE=12.658;MAF_USDA=6.25
NC_035077.1	67060950	.	A	G	.	.	MAF_USDA=18.333
NC_035077.1	67060953	.	A	T	.	.	MAF_INRAE=26.582;MAF_USDA=45.294
NC_035077.1	67060983	.	T	A	.	.	MAF_INRAE=12.658;MAF_USDA=16.667
NC_035077.1	67060991	.	T	A	.	.	MAF_INRAE=12.658;MAF_USDA=11.905
NC_035077.1	67061005	.	A	G	.	.	MAF_INRAE=26.582;MAF_USDA=45.294
NC_035077.1	67061042	.	A	C	.	.	MAF_INRAE=4.43;MAF_USDA=12.353
NC_035077.1	67061043	.	G	T	.	.	MAF_INRAE=1.667;MAF_USDA=7.647
NC_035077.1	67061156	.	C	A	.	.	MAF_USDA=4.098
NC_035077.1	67061171	.	C	G	.	.	MAF_USDA=8.197
NC_035077.1	67061200	.	A	G	.	.	MAF_USDA=17.213
NC_035077.1	67061217	.	A	G	.	.	MAF_INRAE=6.667;MAF_USDA=2.381
NC_035077.1	67061368	.	C	T	.	.	MAF_USDA=5.882
NC_035077.1	67061397	.	T	G	.	.	MAF_INRAE=26.582;MAF_USDA=44.118
NC_035077.1	67061452	.	T	C	.	.	MAF_INRAE=26.582;MAF_USDA=45.294
NC_035077.1	67061460	.	C	T	.	.	MAF_USDA=5.738
NC_035077.1	67061465	.	C	A	.	.	MAF_USDA=2.459
NC_035077.1	67061469	.	G	A	.	.	MAF_INRAE=1.667;MAF_USDA=7.647
NC_035077.1	67061493	.	T	C	.	.	MAF_INRAE=27.215;MAF_USDA=45.882
NC_035077.1	67061609	.	A	G	.	.	MAF_USDA=4.918
NC_035077.1	67061628	.	T	C	.	.	MAF_INRAE=1.667;MAF_USDA=2.083
NC_035077.1	67061632	.	C	T	.	.	MAF_USDA=1.639
NC_035077.1	67061637	.	C	T	.	.	MAF_INRAE=23.333;MAF_USDA=31.765
NC_035077.1	67061735	.	T	C	.	.	MAF_USDA=14.167
NC_035077.1	67061751	.	C	A	.	.	MAF_INRAE=27.848;MAF_USDA=44.118
NC_035077.1	67061760	.	C	T	.	.	MAF_USDA=15.574
NC_035077.1	67061831	.	T	G	.	.	MAF_INRAE=27.215;MAF_USDA=45.294
NC_035077.1	67061900	.	G	A	.	.	MAF_INRAE=26.582;MAF_USDA=45.294
NC_035077.1	67061939	.	G	A	.	.	MAF_USDA=5.294
NC_035077.1	67062054	.	G	A	.	.	MAF_INRAE=1.667;MAF_USDA=5.294
NC_035077.1	67062182	.	T	A	.	.	MAF_USDA=4.098
NC_035077.1	67062202	.	T	G	.	.	MAF_INRAE=1.667;MAF_USDA=7.143
NC_035077.1	67062203	.	G	T	.	.	MAF_INRAE=21.667;MAF_USDA=45.238
NC_035077.1	67062318	.	G	A	.	.	MAF_USDA=4.098
NC_035077.1	67062381	.	C	A	.	.	MAF_USDA=18.033
NC_035077.1	67062477	.	C	T	.	.	MAF_INRAE=27.215;MAF_USDA=32.941
NC_035077.1	67062481	.	G	A	.	.	MAF_USDA=4.098
NC_035077.1	67062496	.	G	A	.	.	MAF_INRAE=27.215;MAF_USDA=32.353
NC_035077.1	67062528	.	C	T	.	.	MAF_INRAE=30.38;MAF_USDA=21.765
NC_035077.1	67062595	.	G	A	.	.	MAF_INRAE=2.5;MAF_USDA=4.118
NC_035077.1	67062599	.	T	C	.	.	MAF_USDA=16.393
NC_035077.1	67062700	.	G	T	.	.	MAF_USDA=4.918
NC_035077.1	67062739	.	G	A	.	.	MAF_INRAE=26.582;MAF_USDA=45.882
NC_035077.1	67062781	.	C	T	.	.	MAF_INRAE=10.526;MAF_USDA=31.176
NC_035077.1	67062783	.	T	C	.	.	MAF_INRAE=26.582;MAF_USDA=45.882
NC_035077.1	67062836	.	G	T	.	.	MAF_INRAE=26.582;MAF_USDA=42.353
NC_035077.1	67062900	.	A	C	.	.	MAF_USDA=2.459
NC_035077.1	67062936	.	G	T	.	.	MAF_INRAE=26.582;MAF_USDA=46.471
NC_035077.1	67063011	.	T	C	.	.	MAF_INRAE=2.5;MAF_USDA=2.976
NC_035077.1	67063028	.	G	A	.	.	MAF_USDA=1.639
NC_035077.1	67063040	.	T	C	.	.	MAF_USDA=8.333
NC_035077.1	67063109	.	T	C	.	.	MAF_USDA=2.459
NC_035077.1	67063125	.	G	A	.	.	MAF_USDA=2.459
NC_035077.1	67063212	.	T	C	.	.	MAF_INRAE=14.557;MAF_USDA=19.412
NC_035077.1	67063213	.	G	T	.	.	MAF_INRAE=27.215;MAF_USDA=44.706
NC_035077.1	67063220	.	G	C	.	.	MAF_INRAE=27.215;MAF_USDA=45.882
NC_035077.1	67063248	.	G	A	.	.	MAF_INRAE=2.5;MAF_USDA=4.706
NC_035077.1	67063322	.	T	G	.	.	MAF_INRAE=27.848;MAF_USDA=32.941
NC_035077.1	67063375	.	C	T	.	.	MAF_INRAE=1.667;MAF_USDA=10.588
NC_035077.1	67063391	.	G	A	.	.	MAF_USDA=1.639
NC_035077.1	67063396	.	C	A	.	.	MAF_INRAE=26.582;MAF_USDA=45.294
NC_035077.1	67063492	.	C	G	.	.	MAF_USDA=1.639
NC_035077.1	67063555	.	G	A	.	.	MAF_USDA=16.667
NC_035077.1	67063578	.	A	G	.	.	MAF_INRAE=30.38;MAF_USDA=20.588
NC_035077.1	67063635	.	T	C	.	.	MAF_INRAE=42.105;MAF_USDA=42.941
NC_035077.1	67063654	.	C	T	.	.	MAF_USDA=7.377
NC_035077.1	67063782	.	C	T	.	.	MAF_USDA=3.39
NC_035077.1	67063797	.	A	T	.	.	MAF_USDA=17.5
NC_035077.1	67063905	.	A	G	.	.	MAF_INRAE=42.105;MAF_USDA=41.176
NC_035077.1	67063946	.	G	A	.	.	MAF_INRAE=4.167;MAF_USDA=10.588
NC_035077.1	67063963	.	G	A	.	.	MAF_INRAE=27.215;MAF_USDA=43.529
NC_035077.1	67064002	.	G	T	.	.	MAF_INRAE=26.582;MAF_USDA=44.706
NC_035077.1	67064015	.	G	A	.	.	MAF_INRAE=26.582;MAF_USDA=44.706
NC_035077.1	67064041	.	T	C	.	.	MAF_INRAE=26.582;MAF_USDA=45.238
NC_035077.1	67064056	.	A	C	.	.	MAF_USDA=5.833
NC_035077.1	67064109	.	C	A	.	.	MAF_INRAE=13.333;MAF_USDA=9.016
NC_035077.1	67064346	.	A	G	.	.	MAF_USDA=20.0
NC_035077.1	67064365	.	A	G	.	.	MAF_USDA=45.294
NC_035077.1	67064366	.	G	T	.	.	MAF_USDA=4.098
NC_035077.1	67064396	.	G	T	.	.	MAF_USDA=45.294
NC_035077.1	67064407	.	C	A	.	.	MAF_USDA=45.882
NC_035077.1	67064408	.	A	C	.	.	MAF_USDA=44.118
NC_035077.1	67065841	.	C	T	.	.	MAF_USDA=20.588
NC_035077.1	67065938	.	G	T	.	.	MAF_USDA=4.098
NC_035077.1	67065939	.	C	T	.	.	MAF_USDA=4.098
NC_035077.1	67066003	.	G	A	.	.	MAF_USDA=5.294
NC_035077.1	67066009	.	C	A	.	.	MAF_INRAE=27.215;MAF_USDA=47.647
NC_035077.1	67066080	.	G	A	.	.	MAF_USDA=3.279
NC_035077.1	67066130	.	G	A	.	.	MAF_USDA=2.459
NC_035077.1	67066349	.	C	T	.	.	MAF_USDA=4.098
NC_035077.1	67066350	.	T	C	.	.	MAF_USDA=4.098
NC_035077.1	67066370	.	C	T	.	.	MAF_USDA=8.824
NC_035077.1	67066399	.	C	T	.	.	MAF_USDA=5.738
NC_035077.1	67066443	.	A	T	.	.	MAF_INRAE=30.38;MAF_USDA=19.412
NC_035077.1	67066444	.	G	T	.	.	MAF_INRAE=26.667;MAF_USDA=19.412
NC_035077.1	67066499	.	C	T	.	.	MAF_INRAE=3.333;MAF_USDA=4.098
NC_035077.1	67066536	.	G	A	.	.	MAF_USDA=1.639
NC_035077.1	67066649	.	C	T	.	.	MAF_INRAE=13.924;MAF_USDA=35.882
NC_035077.1	67066650	.	G	A	.	.	MAF_USDA=1.639
NC_035077.1	67066665	.	C	T	.	.	MAF_INRAE=16.456;MAF_USDA=20.588
NC_035077.1	67066673	.	C	T	.	.	MAF_USDA=4.098
NC_035077.1	67066719	.	C	T	.	.	MAF_USDA=2.459
NC_035077.1	67066746	.	C	T	.	.	MAF_USDA=2.459
NC_035077.1	67066755	.	T	A	.	.	MAF_USDA=2.459
NC_035077.1	67066769	.	A	G	.	.	MAF_INRAE=5.263
NC_035077.1	67066800	.	G	A	.	.	MAF_USDA=2.459
NC_035077.1	67066996	.	G	A	.	.	MAF_INRAE=30.38;MAF_USDA=20.0
NC_035077.1	67067030	.	A	C	.	.	MAF_INRAE=17.089;MAF_USDA=14.706
NC_035077.1	67067033	.	C	A	.	.	MAF_USDA=4.118
NC_035077.1	67067111	.	C	T	.	.	MAF_INRAE=4.43;MAF_USDA=12.941
NC_035077.1	67067202	.	T	G	.	.	MAF_USDA=3.279
NC_035077.1	67067207	.	C	A	.	.	MAF_INRAE=15.789;MAF_USDA=2.083
NC_035077.1	67067256	.	C	T	.	.	MAF_USDA=4.918
NC_035077.1	67067389	.	G	A	.	.	MAF_INRAE=13.924;MAF_USDA=36.471
NC_035077.1	67067418	.	G	T	.	.	MAF_INRAE=13.924;MAF_USDA=47.059
NC_035077.1	67067469	.	C	A	.	.	MAF_USDA=4.918
NC_035077.1	67067474	.	G	T	.	.	MAF_INRAE=13.924;MAF_USDA=48.235
NC_035077.1	67067484	.	C	G	.	.	MAF_INRAE=13.924;MAF_USDA=48.235
NC_035077.1	67067526	.	G	T	.	.	MAF_INRAE=1.667
NC_035077.1	67067619	.	T	A	.	.	MAF_INRAE=12.5;MAF_USDA=8.197
NC_035077.1	67067631	.	T	C	.	.	MAF_INRAE=30.38;MAF_USDA=27.059
NC_035077.1	67067652	.	C	T	.	.	MAF_USDA=3.279
NC_035077.1	67067669	.	C	G	.	.	MAF_USDA=1.639
NC_035077.1	67067764	.	A	G	.	.	MAF_USDA=5.738
NC_035077.1	67067772	.	T	C	.	.	MAF_INRAE=5.263;MAF_USDA=2.083
NC_035077.1	67067818	.	G	T	.	.	MAF_USDA=5.738
NC_035077.1	67067940	.	A	T	.	.	MAF_INRAE=31.013;MAF_USDA=20.588
NC_035077.1	67067997	.	C	A	.	.	MAF_USDA=5.294
NC_035077.1	67068049	.	G	A	.	.	MAF_INRAE=13.924;MAF_USDA=10.588
NC_035077.1	67068086	.	G	A	.	.	MAF_INRAE=13.924;MAF_USDA=47.647
NC_035077.1	67068111	.	G	A	.	.	MAF_INRAE=15.823;MAF_USDA=21.765
NC_035077.1	67068216	.	C	A	.	.	MAF_USDA=1.639
NC_035077.1	67068272	.	T	G	.	.	MAF_USDA=5.294
NC_035077.1	67068339	.	C	T	.	.	MAF_INRAE=14.557;MAF_USDA=47.647
NC_035077.1	67068345	.	T	G	.	.	MAF_INRAE=14.557;MAF_USDA=47.647
NC_035077.1	67068359	.	A	G	.	.	MAF_USDA=3.279
NC_035077.1	67068367	.	C	A	.	.	MAF_USDA=9.836
NC_035077.1	67068383	.	C	G	.	.	MAF_USDA=1.639
NC_035077.1	67068403	.	T	G	.	.	MAF_USDA=4.918
NC_035077.1	67068417	.	G	A	.	.	MAF_USDA=5.738
NC_035077.1	67068429	.	T	A	.	.	MAF_USDA=3.279
NC_035077.1	67068447	.	C	A	.	.	MAF_USDA=4.167
NC_035077.1	67068449	.	G	T	.	.	MAF_USDA=4.167
NC_035077.1	67068450	.	C	G	.	.	MAF_USDA=4.167
NC_035077.1	67068451	.	A	T	.	.	MAF_USDA=4.167
NC_035077.1	67068452	.	G	A	.	.	MAF_USDA=4.167
NC_035077.1	67068462	.	C	A	.	.	MAF_USDA=3.279
NC_035077.1	67068589	.	G	A	.	.	MAF_USDA=4.098
NC_035077.1	67068676	.	A	T	.	.	MAF_INRAE=30.38;MAF_USDA=47.917
NC_035077.1	67068725	.	C	A	.	.	MAF_USDA=3.279
NC_035077.1	67068821	.	T	A	.	.	MAF_INRAE=19.167;MAF_USDA=4.167
NC_035077.1	67068835	.	A	G	.	.	MAF_USDA=3.279
NC_035077.1	67068841	.	T	C	.	.	MAF_INRAE=1.667
NC_035077.1	67068844	.	T	C	.	.	MAF_USDA=1.639
NC_035077.1	67068849	.	G	A	.	.	MAF_INRAE=1.667
NC_035077.1	67068851	.	C	G	.	.	MAF_INRAE=1.667
NC_035077.1	67068854	.	T	C	.	.	MAF_INRAE=1.667
NC_035077.1	67068886	.	A	T	.	.	MAF_USDA=1.639
NC_035077.1	67069026	.	A	G	.	.	MAF_USDA=3.279
NC_035077.1	67069068	.	C	A	.	.	MAF_USDA=3.279
NC_035077.1	67069086	.	C	A	.	.	MAF_USDA=17.059
NC_035077.1	67069095	.	C	T	.	.	MAF_USDA=1.639
NC_035077.1	67069142	.	G	A	.	.	MAF_USDA=41.071
NC_035077.1	67069154	.	A	C	.	.	MAF_USDA=47.059
NC_035077.1	67069163	.	C	T	.	.	MAF_USDA=37.647
NC_035077.1	67069171	.	C	T	.	.	MAF_USDA=15.882
NC_035077.1	67069263	.	G	T	.	.	MAF_INRAE=42.105;MAF_USDA=18.824
NC_035077.1	67069290	.	T	C	.	.	MAF_USDA=2.459
NC_035077.1	67069322	.	G	A	.	.	MAF_USDA=5.0
NC_035077.1	67069361	.	A	T	.	.	MAF_INRAE=10.127
NC_035077.1	67069389	.	T	A	.	.	MAF_USDA=1.639
NC_035077.1	67069454	.	T	C	.	.	MAF_INRAE=13.924;MAF_USDA=48.235
NC_035077.1	67069551	.	A	T	.	.	MAF_INRAE=12.5;MAF_USDA=9.016
NC_035077.1	67069581	.	T	A	.	.	MAF_USDA=1.639
NC_035077.1	67069609	.	C	A	.	.	MAF_USDA=1.639
NC_035077.1	67069611	.	T	G	.	.	MAF_USDA=8.824
NC_035077.1	67069659	.	G	A	.	.	MAF_INRAE=13.924;MAF_USDA=49.412
NC_035077.1	67069705	.	A	C	.	.	MAF_USDA=4.918
NC_035077.1	67069748	.	C	T	.	.	MAF_USDA=4.098
NC_035077.1	67069812	.	A	T	.	.	MAF_INRAE=13.924;MAF_USDA=48.824
NC_035077.1	67069909	.	G	A	.	.	MAF_USDA=4.918
NC_035077.1	67069965	.	C	G	.	.	MAF_USDA=3.279
NC_035077.1	67069979	.	C	A	.	.	MAF_USDA=2.459
NC_035077.1	67070038	.	G	C	.	.	MAF_INRAE=2.5;MAF_USDA=4.098
NC_035077.1	67070072	.	C	G	.	.	MAF_USDA=3.279
NC_035077.1	67070130	.	G	T	.	.	MAF_USDA=1.639
NC_035077.1	67070179	.	A	G	.	.	MAF_USDA=2.459
NC_035077.1	67070197	.	A	T	.	.	MAF_USDA=4.918
NC_035077.1	67070203	.	G	T	.	.	MAF_USDA=3.279
NC_035077.1	67070211	.	G	T	.	.	MAF_INRAE=31.579
NC_035077.1	67070259	.	T	C	.	.	MAF_INRAE=13.924;MAF_USDA=19.643
NC_035077.1	67070263	.	T	C	.	.	MAF_INRAE=15.0;MAF_USDA=20.238
NC_035077.1	67070274	.	T	A	.	.	MAF_INRAE=13.924;MAF_USDA=19.643
NC_035077.1	67070294	.	C	T	.	.	MAF_INRAE=1.667;MAF_USDA=7.143
NC_035077.1	67070343	.	G	A	.	.	MAF_INRAE=13.924;MAF_USDA=19.643
NC_035077.1	67070351	.	C	G	.	.	MAF_USDA=25.0
NC_035077.1	67070352	.	G	A	.	.	MAF_USDA=3.571
NC_035077.1	67070361	.	C	T	.	.	MAF_USDA=1.667
NC_035077.1	67070396	.	G	A	.	.	MAF_INRAE=1.667;MAF_USDA=7.738
NC_035077.1	67070429	.	T	A	.	.	MAF_USDA=4.167
NC_035077.1	67070480	.	G	A	.	.	MAF_INRAE=16.456;MAF_USDA=38.095
NC_035077.1	67070519	.	C	A	.	.	MAF_INRAE=15.19;MAF_USDA=49.405
NC_035077.1	67070546	.	G	T	.	.	MAF_USDA=6.024
NC_035077.1	67070594	.	T	A	.	.	MAF_INRAE=3.333;MAF_USDA=18.333
NC_035077.1	67070614	.	C	T	.	.	MAF_USDA=1.667
NC_035077.1	67070726	.	T	C	.	.	MAF_USDA=4.167
NC_035077.1	67070728	.	G	T	.	.	MAF_USDA=4.167
NC_035077.1	67070775	.	T	C	.	.	MAF_INRAE=16.456;MAF_USDA=25.595
NC_035077.1	67070780	.	A	T	.	.	MAF_USDA=5.0
NC_035077.1	67070786	.	G	T	.	.	MAF_INRAE=13.924;MAF_USDA=22.619
NC_035077.1	67070962	.	G	A	.	.	MAF_INRAE=2.5;MAF_USDA=8.929
NC_035077.1	67070967	.	G	T	.	.	MAF_USDA=2.5
NC_035077.1	67070973	.	C	T	.	.	MAF_USDA=3.333
NC_035077.1	67070979	.	A	C	.	.	MAF_INRAE=14.557;MAF_USDA=41.071
NC_035077.1	67071018	.	A	C	.	.	MAF_USDA=3.333
NC_035077.1	67071019	.	G	T	.	.	MAF_USDA=5.0
NC_035077.1	67071024	.	A	C	.	.	MAF_USDA=3.279
NC_035077.1	67071041	.	G	A	.	.	MAF_INRAE=12.5;MAF_USDA=9.016
NC_035077.1	67071077	.	A	T	.	.	MAF_INRAE=15.823;MAF_USDA=25.882
NC_035077.1	67071115	.	T	G	.	.	MAF_INRAE=31.013;MAF_USDA=21.765
NC_035077.1	67071200	.	G	A	.	.	MAF_INRAE=30.38;MAF_USDA=27.059
NC_035077.1	67071210	.	G	A	.	.	MAF_INRAE=30.38;MAF_USDA=28.235
NC_035077.1	67071234	.	C	T	.	.	MAF_USDA=1.639
NC_035077.1	67071245	.	G	A	.	.	MAF_USDA=2.459
NC_035077.1	67071341	.	C	A	.	.	MAF_INRAE=26.667;MAF_USDA=43.75
NC_035077.1	67071345	.	C	T	.	.	MAF_USDA=29.167
NC_035077.1	67071386	.	C	T	.	.	MAF_INRAE=12.658;MAF_USDA=4.118
NC_035077.1	67071409	.	T	G	.	.	MAF_INRAE=30.38;MAF_USDA=27.059
NC_035077.1	67071421	.	G	T	.	.	MAF_INRAE=4.43;MAF_USDA=12.941
NC_035077.1	67071458	.	A	T	.	.	MAF_INRAE=1.667;MAF_USDA=14.706
NC_035077.1	67071491	.	G	A	.	.	MAF_USDA=1.639
NC_035077.1	67071529	.	C	T	.	.	MAF_INRAE=12.5;MAF_USDA=9.016
NC_035077.1	67071595	.	G	A	.	.	MAF_USDA=2.459
NC_035077.1	67071628	.	A	G	.	.	MAF_INRAE=12.658;MAF_USDA=3.529
NC_035077.1	67071758	.	A	G	.	.	MAF_USDA=4.918
NC_035077.1	67071776	.	C	A	.	.	MAF_USDA=4.918
NC_035077.1	67071915	.	C	T	.	.	MAF_INRAE=31.013;MAF_USDA=27.647
NC_035077.1	67071965	.	G	C	.	.	MAF_USDA=3.279
NC_035077.1	67071969	.	C	T	.	.	MAF_INRAE=30.38;MAF_USDA=27.059
NC_035077.1	67072091	.	T	C	.	.	MAF_INRAE=30.38;MAF_USDA=27.647
NC_035077.1	67072200	.	G	A	.	.	MAF_USDA=1.639
NC_035077.1	67072201	.	C	G	.	.	MAF_USDA=4.918
NC_035077.1	67072203	.	C	G	.	.	MAF_INRAE=19.62;MAF_USDA=9.016
NC_035077.1	67072217	.	G	C	.	.	MAF_INRAE=30.38;MAF_USDA=27.647
NC_035077.1	67072240	.	C	T	.	.	MAF_USDA=2.459
NC_035077.1	67072307	.	C	A	.	.	MAF_USDA=4.098
NC_035077.1	67072333	.	C	T	.	.	MAF_USDA=5.738
NC_035077.1	67072370	.	C	T	.	.	MAF_USDA=13.115
NC_035077.1	67072382	.	T	A	.	.	MAF_USDA=3.279
NC_035077.1	67072565	.	G	A	.	.	MAF_USDA=2.459
NC_035077.1	67072652	.	G	A	.	.	MAF_INRAE=24.051;MAF_USDA=19.412
NC_035077.1	67072842	.	T	C	.	.	MAF_INRAE=31.013;MAF_USDA=28.824
NC_035077.1	67072858	.	G	T	.	.	MAF_INRAE=1.667
NC_035077.1	67072859	.	T	C	.	.	MAF_INRAE=1.667
NC_035077.1	67072869	.	C	G	.	.	MAF_INRAE=1.667
NC_035077.1	67072979	.	T	A	.	.	MAF_USDA=6.557
NC_035077.1	67073024	.	T	C	.	.	MAF_INRAE=30.38;MAF_USDA=22.941
NC_035077.1	67073043	.	C	T	.	.	MAF_USDA=4.098
NC_035077.1	67073081	.	T	A	.	.	MAF_USDA=3.333
NC_035077.1	67073088	.	A	C	.	.	MAF_INRAE=1.667;MAF_USDA=6.25
NC_035077.1	67073090	.	T	G	.	.	MAF_INRAE=1.667;MAF_USDA=6.25
NC_035077.1	67073175	.	A	G	.	.	MAF_INRAE=30.38;MAF_USDA=47.917
NC_035077.1	67073192	.	T	G	.	.	MAF_INRAE=30.38;MAF_USDA=27.647
NC_035077.1	67073214	.	C	G	.	.	MAF_USDA=28.235
NC_035077.1	67073280	.	C	T	.	.	MAF_USDA=4.918
NC_035077.1	67073355	.	T	C	.	.	MAF_USDA=22.941
NC_035077.1	67073405	.	T	C	.	.	MAF_USDA=7.377
NC_035077.1	67073430	.	C	G	.	.	MAF_USDA=2.459
NC_035077.1	67073456	.	C	A	.	.	MAF_INRAE=31.013;MAF_USDA=27.059
NC_035077.1	67073457	.	A	G	.	.	MAF_INRAE=27.5;MAF_USDA=22.941
NC_035077.1	67073491	.	G	A	.	.	MAF_INRAE=5.263;MAF_USDA=30.0
NC_035077.1	67073505	.	T	A	.	.	MAF_USDA=4.918
NC_035077.1	67073529	.	A	T	.	.	MAF_INRAE=36.842;MAF_USDA=33.333
NC_035077.1	67073574	.	A	C	.	.	MAF_USDA=2.5
NC_035077.1	67073656	.	C	T	.	.	MAF_USDA=23.913
NC_035077.1	67073659	.	C	A	.	.	MAF_USDA=33.333
NC_035077.1	67073718	.	C	A	.	.	MAF_INRAE=32.911;MAF_USDA=47.917
NC_035077.1	67073720	.	C	T	.	.	MAF_USDA=4.167
NC_035077.1	67073732	.	G	A	.	.	MAF_USDA=7.377
NC_035077.1	67073758	.	C	T	.	.	MAF_USDA=4.918
NC_035077.1	67073781	.	C	T	.	.	MAF_INRAE=22.785;MAF_USDA=23.529
NC_035077.1	67073808	.	C	A	.	.	MAF_INRAE=1.667
NC_035077.1	67073818	.	A	G	.	.	MAF_INRAE=31.646;MAF_USDA=21.765
NC_035077.1	67073847	.	C	T	.	.	MAF_INRAE=12.5;MAF_USDA=8.197
NC_035077.1	67073861	.	A	T	.	.	MAF_USDA=2.459
NC_035077.1	67073876	.	G	A	.	.	MAF_INRAE=33.544;MAF_USDA=25.882
NC_035077.1	67073878	.	A	T	.	.	MAF_INRAE=30.0;MAF_USDA=25.882
NC_035077.1	67073919	.	G	T	.	.	MAF_USDA=4.918
NC_035077.1	67073934	.	G	A	.	.	MAF_USDA=4.098
NC_035077.1	67073947	.	C	T	.	.	MAF_USDA=1.639
NC_035077.1	67073970	.	T	A	.	.	MAF_USDA=3.279
NC_035077.1	67073981	.	T	C	.	.	MAF_USDA=4.918
NC_035077.1	67073985	.	A	C	.	.	MAF_USDA=4.118
NC_035077.1	67074006	.	G	C	.	.	MAF_INRAE=22.5;MAF_USDA=29.167
NC_035077.1	67074020	.	C	T	.	.	MAF_USDA=2.459
NC_035077.1	67074083	.	A	G	.	.	MAF_USDA=1.639
NC_035077.1	67074134	.	C	T	.	.	MAF_USDA=1.667
NC_035077.1	67074159	.	C	A	.	.	MAF_USDA=4.918
NC_035077.1	67074188	.	C	T	.	.	MAF_INRAE=30.38;MAF_USDA=25.882
NC_035077.1	67074207	.	C	T	.	.	MAF_USDA=4.918
NC_035077.1	67074208	.	G	A	.	.	MAF_INRAE=4.43;MAF_USDA=27.059
NC_035077.1	67074217	.	C	G	.	.	MAF_INRAE=30.38;MAF_USDA=24.405
NC_035077.1	67074287	.	C	G	.	.	MAF_USDA=2.459
NC_035077.1	67074300	.	T	C	.	.	MAF_USDA=2.459
NC_035077.1	67074365	.	A	G	.	.	MAF_USDA=1.639
NC_035077.1	67074448	.	A	G	.	.	MAF_INRAE=2.5
NC_035077.1	67074473	.	G	T	.	.	MAF_INRAE=3.797;MAF_USDA=7.059
NC_035077.1	67074514	.	A	C	.	.	MAF_USDA=4.918
NC_035077.1	67074522	.	G	T	.	.	MAF_INRAE=30.38;MAF_USDA=45.294
NC_035077.1	67074523	.	A	C	.	.	MAF_USDA=12.295
NC_035077.1	67074643	.	A	T	.	.	MAF_USDA=2.5
NC_035077.1	67074644	.	A	G	.	.	MAF_INRAE=10.127
NC_035077.1	67074667	.	G	A	.	.	MAF_USDA=2.459
NC_035077.1	67074669	.	G	T	.	.	MAF_USDA=3.279
NC_035077.1	67074706	.	C	T	.	.	MAF_USDA=1.639
NC_035077.1	67074756	.	G	A	.	.	MAF_USDA=15.574
NC_035077.1	67074806	.	C	T	.	.	MAF_USDA=3.279
NC_035077.1	67074833	.	G	T	.	.	MAF_INRAE=3.797;MAF_USDA=15.882
NC_035077.1	67074834	.	C	T	.	.	MAF_INRAE=30.38
NC_035077.1	67074873	.	T	A	.	.	MAF_USDA=1.639
NC_035077.1	67074883	.	G	A	.	.	MAF_INRAE=6.667;MAF_USDA=18.75
NC_035077.1	67074918	.	T	C	.	.	MAF_INRAE=6.329;MAF_USDA=38.235
NC_035077.1	67074921	.	T	C	.	.	MAF_USDA=5.738
NC_035077.1	67074930	.	T	A	.	.	MAF_USDA=3.279
NC_035077.1	67074932	.	G	T	.	.	MAF_USDA=4.098
NC_035077.1	67074942	.	C	G	.	.	MAF_USDA=4.918
NC_035077.1	67075033	.	G	A	.	.	MAF_INRAE=42.105;MAF_USDA=37.059
NC_035077.1	67075170	.	C	T	.	.	MAF_USDA=19.643
NC_035077.1	67075179	.	C	A	.	.	MAF_USDA=47.917
NC_035077.1	67075188	.	C	T	.	.	MAF_USDA=14.583
NC_035077.1	67075259	.	T	C	.	.	MAF_USDA=14.583
NC_035077.1	67075260	.	G	A	.	.	MAF_USDA=7.317
NC_035077.1	67075281	.	G	A	.	.	MAF_USDA=5.422
NC_035077.1	67075291	.	C	G	.	.	MAF_USDA=50.0
NC_035077.1	67075292	.	G	A	.	.	MAF_USDA=5.085
NC_035077.1	67075325	.	C	T	.	.	MAF_USDA=2.5
NC_035077.1	67075340	.	C	T	.	.	MAF_USDA=11.667
NC_035077.1	67075384	.	T	A	.	.	MAF_USDA=41.667
NC_035077.1	67075387	.	C	T	.	.	MAF_USDA=41.667
NC_035077.1	67075388	.	A	G	.	.	MAF_USDA=41.667
NC_035077.1	67075405	.	T	C	.	.	MAF_USDA=4.237
NC_035077.1	67075408	.	T	C	.	.	MAF_USDA=3.39
NC_035077.1	67075416	.	T	C	.	.	MAF_USDA=3.39
NC_035077.1	67075434	.	G	A	.	.	MAF_USDA=22.034
NC_035077.1	67075437	.	A	G	.	.	MAF_USDA=29.661
NC_035077.1	67075440	.	G	T	.	.	MAF_USDA=21.186
NC_035077.1	67075506	.	G	A	.	.	MAF_USDA=1.695
NC_035077.1	67075522	.	C	T	.	.	MAF_USDA=1.695
NC_035077.1	67075572	.	C	T	.	.	MAF_USDA=22.881
NC_035077.1	67075593	.	A	T	.	.	MAF_USDA=1.695
NC_035077.1	67075597	.	C	A	.	.	MAF_USDA=22.034
NC_035077.1	67075603	.	G	A	.	.	MAF_USDA=3.39
NC_035077.1	67075626	.	T	C	.	.	MAF_USDA=6.78
NC_035077.1	67075663	.	C	T	.	.	MAF_USDA=9.167
NC_035077.1	67075702	.	T	C	.	.	MAF_USDA=6.034
NC_035077.1	67075725	.	G	A	.	.	MAF_USDA=15.833
NC_035077.1	67075736	.	G	A	.	.	MAF_USDA=25.0
NC_035077.1	67075777	.	G	A	.	.	MAF_USDA=7.5
NC_035077.1	67075795	.	A	C	.	.	MAF_USDA=3.333
NC_035077.1	67075799	.	A	T	.	.	MAF_USDA=3.333
NC_035077.1	67075824	.	C	T	.	.	MAF_USDA=23.333
NC_035077.1	67075830	.	C	T	.	.	MAF_USDA=6.667
NC_035077.1	67075857	.	G	A	.	.	MAF_USDA=6.667
NC_035077.1	67075863	.	C	A	.	.	MAF_USDA=20.0
NC_035077.1	67075881	.	G	A	.	.	MAF_USDA=6.667
NC_035077.1	67075899	.	G	A	.	.	MAF_USDA=21.667
NC_035077.1	67075934	.	G	C	.	.	MAF_USDA=2.542
NC_035077.1	67075983	.	G	A	.	.	MAF_USDA=1.695
NC_035077.1	67075999	.	T	C	.	.	MAF_USDA=4.918
NC_035077.1	67076031	.	G	T	.	.	MAF_INRAE=30.38;MAF_USDA=34.118
NC_035077.1	67076041	.	A	C	.	.	MAF_USDA=4.918
NC_035077.1	67076054	.	C	T	.	.	MAF_USDA=13.115
NC_035077.1	67076057	.	T	C	.	.	MAF_INRAE=31.013;MAF_USDA=38.824
NC_035077.1	67076143	.	C	A	.	.	MAF_INRAE=1.667;MAF_USDA=5.294
NC_035077.1	67076157	.	G	A	.	.	MAF_USDA=6.557
NC_035077.1	67076171	.	G	A	.	.	MAF_INRAE=31.013;MAF_USDA=22.353
NC_035077.1	67076213	.	C	A	.	.	MAF_INRAE=31.013;MAF_USDA=35.882
NC_035077.1	67076235	.	C	T	.	.	MAF_USDA=4.098
NC_035077.1	67076270	.	G	C	.	.	MAF_INRAE=30.38;MAF_USDA=36.471
NC_035077.1	67076273	.	A	G	.	.	MAF_INRAE=26.667;MAF_USDA=36.471
NC_035077.1	67076275	.	G	A	.	.	MAF_INRAE=3.797;MAF_USDA=7.059
NC_035077.1	67076278	.	A	T	.	.	MAF_INRAE=30.38;MAF_USDA=36.471
NC_035077.1	67076287	.	T	C	.	.	MAF_INRAE=30.38;MAF_USDA=37.059
NC_035077.1	67076296	.	G	T	.	.	MAF_INRAE=30.38;MAF_USDA=41.176
NC_035077.1	67076299	.	C	T	.	.	MAF_USDA=4.918
NC_035077.1	67076358	.	C	T	.	.	MAF_INRAE=31.013;MAF_USDA=37.059
NC_035077.1	67076384	.	T	C	.	.	MAF_INRAE=31.013;MAF_USDA=44.706
NC_035077.1	67076388	.	A	G	.	.	MAF_USDA=3.279
NC_035077.1	67076426	.	C	T	.	.	MAF_USDA=4.098
NC_035077.1	67076452	.	A	C	.	.	MAF_INRAE=2.532;MAF_USDA=1.176
NC_035077.1	67076474	.	G	A	.	.	MAF_USDA=8.197
NC_035077.1	67076514	.	T	C	.	.	MAF_USDA=2.459
NC_035077.1	67076541	.	C	A	.	.	MAF_USDA=1.639
NC_035077.1	67076555	.	T	C	.	.	MAF_USDA=5.294
NC_035077.1	67076604	.	T	G	.	.	MAF_USDA=4.918
NC_035077.1	67076606	.	G	T	.	.	MAF_USDA=4.918
NC_035077.1	67076614	.	A	C	.	.	MAF_USDA=5.738
NC_035077.1	67076686	.	C	T	.	.	MAF_USDA=11.475
NC_035077.1	67076733	.	T	C	.	.	MAF_USDA=6.557
NC_035077.1	67076744	.	G	A	.	.	MAF_USDA=2.459
NC_035077.1	67076756	.	G	A	.	.	MAF_INRAE=3.797;MAF_USDA=10.119
NC_035077.1	67076790	.	G	A	.	.	MAF_INRAE=3.797;MAF_USDA=7.059
NC_035077.1	67076841	.	G	A	.	.	MAF_USDA=5.738
NC_035077.1	67076878	.	G	A	.	.	MAF_INRAE=30.38;MAF_USDA=35.294
NC_035077.1	67076897	.	A	T	.	.	MAF_USDA=5.738
NC_035077.1	67076921	.	G	A	.	.	MAF_INRAE=30.38;MAF_USDA=21.176
NC_035077.1	67076924	.	A	G	.	.	MAF_USDA=2.083
NC_035077.1	67076925	.	T	C	.	.	MAF_USDA=3.279
NC_035077.1	67076926	.	T	G	.	.	MAF_USDA=3.279
NC_035077.1	67076938	.	T	G	.	.	MAF_INRAE=30.38;MAF_USDA=22.353
NC_035077.1	67076941	.	T	A	.	.	MAF_INRAE=26.667;MAF_USDA=22.941
NC_035077.1	67076972	.	C	T	.	.	MAF_USDA=8.197
NC_035077.1	67077003	.	C	T	.	.	MAF_INRAE=32.278;MAF_USDA=22.941
NC_035077.1	67077506	.	C	T	.	.	MAF_USDA=3.279
NC_035077.1	67077531	.	C	A	.	.	MAF_USDA=4.918
NC_035077.1	67077560	.	C	T	.	.	MAF_USDA=5.0
NC_035077.1	67077588	.	G	T	.	.	MAF_USDA=4.918
NC_035077.1	67077592	.	C	T	.	.	MAF_INRAE=31.013;MAF_USDA=37.059
NC_035077.1	67077625	.	T	C	.	.	MAF_USDA=4.098
NC_035077.1	67077655	.	C	T	.	.	MAF_USDA=4.098
NC_035077.1	67077668	.	T	G	.	.	MAF_USDA=2.459
NC_035077.1	67077747	.	C	T	.	.	MAF_USDA=6.557
NC_035077.1	67077832	.	T	G	.	.	MAF_USDA=7.377
NC_035077.1	67077834	.	C	A	.	.	MAF_USDA=3.279
NC_035077.1	67078028	.	C	T	.	.	MAF_USDA=4.118
NC_035077.1	67078073	.	A	T	.	.	MAF_USDA=4.918
NC_035077.1	67078088	.	C	G	.	.	MAF_INRAE=31.013;MAF_USDA=47.917
NC_035077.1	67078139	.	G	A	.	.	MAF_USDA=1.639
NC_035077.1	67078142	.	A	T	.	.	MAF_USDA=1.639
NC_035077.1	67078145	.	C	T	.	.	MAF_INRAE=31.013;MAF_USDA=38.235
NC_035077.1	67078149	.	G	T	.	.	MAF_USDA=2.459
NC_035077.1	67078168	.	A	G	.	.	MAF_USDA=4.918
NC_035077.1	67078174	.	C	T	.	.	MAF_INRAE=5.263;MAF_USDA=2.083
NC_035077.1	67078182	.	T	G	.	.	MAF_INRAE=5.263;MAF_USDA=2.083
NC_035077.1	67078209	.	C	T	.	.	MAF_USDA=4.918
NC_035077.1	67078232	.	C	T	.	.	MAF_USDA=5.738
NC_035077.1	67078278	.	A	C	.	.	MAF_USDA=2.459
NC_035077.1	67078293	.	A	G	.	.	MAF_INRAE=30.38;MAF_USDA=21.765
NC_035077.1	67078334	.	G	A	.	.	MAF_USDA=4.098
NC_035077.1	67078340	.	C	A	.	.	MAF_INRAE=31.013;MAF_USDA=28.824
NC_035077.1	67078438	.	G	A	.	.	MAF_INRAE=3.797;MAF_USDA=6.471
NC_035077.1	67078456	.	T	G	.	.	MAF_INRAE=30.38;MAF_USDA=40.588
NC_035077.1	67078474	.	C	T	.	.	MAF_INRAE=12.5;MAF_USDA=9.016
NC_035077.1	67078503	.	C	T	.	.	MAF_INRAE=30.38;MAF_USDA=47.059
NC_035077.1	67078505	.	C	T	.	.	MAF_USDA=8.197
NC_035077.1	67078513	.	G	T	.	.	MAF_USDA=4.098
NC_035077.1	67078549	.	G	A	.	.	MAF_USDA=3.279
NC_035077.1	67078569	.	T	A	.	.	MAF_USDA=13.934
NC_035077.1	67078622	.	A	C	.	.	MAF_USDA=1.639
NC_035077.1	67078651	.	G	T	.	.	MAF_INRAE=3.165;MAF_USDA=26.471
NC_035077.1	67078748	.	T	C	.	.	MAF_USDA=25.41
NC_035077.1	67078832	.	A	C	.	.	MAF_USDA=5.882
NC_035077.1	67078849	.	T	G	.	.	MAF_USDA=4.918
NC_035077.1	67078928	.	A	G	.	.	MAF_USDA=2.459
NC_035077.1	67078937	.	G	A	.	.	MAF_USDA=14.754
NC_035077.1	67078943	.	G	T	.	.	MAF_INRAE=30.38;MAF_USDA=22.353
NC_035077.1	67078967	.	G	A	.	.	MAF_USDA=4.706
NC_035077.1	67079001	.	A	G	.	.	MAF_USDA=4.918
NC_035077.1	67079018	.	A	T	.	.	MAF_USDA=1.639
NC_035077.1	67079135	.	T	C	.	.	MAF_USDA=13.115
NC_035077.1	67079173	.	T	C	.	.	MAF_USDA=26.23
NC_035077.1	67079200	.	T	C	.	.	MAF_USDA=31.148
NC_035077.1	67079436	.	A	G	.	.	MAF_USDA=8.197
NC_035077.1	67079444	.	G	C	.	.	MAF_USDA=4.918
NC_035077.1	67079455	.	C	A	.	.	MAF_USDA=1.639
NC_035077.1	67079486	.	T	C	.	.	MAF_INRAE=30.38;MAF_USDA=22.941
NC_035077.1	67079548	.	T	C	.	.	MAF_USDA=4.118
NC_035077.1	67079560	.	C	A	.	.	MAF_USDA=7.059
NC_035077.1	67079572	.	T	A	.	.	MAF_USDA=5.738
NC_035077.1	67079639	.	C	T	.	.	MAF_USDA=5.738
NC_035077.1	67079683	.	A	G	.	.	MAF_USDA=24.59
NC_035077.1	67079694	.	A	G	.	.	MAF_USDA=4.918
NC_035077.1	67079730	.	C	T	.	.	MAF_USDA=25.41
NC_035077.1	67079768	.	C	A	.	.	MAF_USDA=10.588
NC_035077.1	67079771	.	C	A	.	.	MAF_INRAE=30.38;MAF_USDA=22.353
NC_035077.1	67079773	.	C	T	.	.	MAF_USDA=2.083
NC_035077.1	67079774	.	G	A	.	.	MAF_USDA=4.918
NC_035077.1	67079860	.	C	T	.	.	MAF_INRAE=5.263;MAF_USDA=6.25
NC_035077.1	67079873	.	C	A	.	.	MAF_USDA=26.23
NC_035077.1	67079874	.	A	T	.	.	MAF_USDA=26.23
NC_035077.1	67079883	.	C	A	.	.	MAF_INRAE=30.38;MAF_USDA=23.529
NC_035077.1	67079900	.	T	C	.	.	MAF_USDA=33.607
NC_035077.1	67079911	.	A	C	.	.	MAF_USDA=3.279
NC_035077.1	67079939	.	C	G	.	.	MAF_USDA=26.23
NC_035077.1	67079949	.	G	A	.	.	MAF_INRAE=13.333;MAF_USDA=35.246
NC_035077.1	67079962	.	A	G	.	.	MAF_USDA=32.787
NC_035077.1	67079998	.	G	C	.	.	MAF_USDA=3.279
NC_035077.1	67080054	.	T	C	.	.	MAF_USDA=25.41
NC_035077.1	67080061	.	A	C	.	.	MAF_USDA=31.148
NC_035077.1	67080081	.	C	A	.	.	MAF_USDA=1.639
NC_035077.1	67080129	.	A	C	.	.	MAF_USDA=14.583
NC_035077.1	67080133	.	T	C	.	.	MAF_USDA=1.639
NC_035077.1	67080163	.	C	T	.	.	MAF_USDA=25.41
NC_035077.1	67080188	.	G	T	.	.	MAF_INRAE=36.842
NC_035077.1	67080214	.	G	C	.	.	MAF_INRAE=24.051;MAF_USDA=30.0
NC_035077.1	67080249	.	T	C	.	.	MAF_USDA=2.459
NC_035077.1	67080252	.	G	T	.	.	MAF_USDA=22.951
NC_035077.1	67080335	.	C	A	.	.	MAF_INRAE=10.0;MAF_USDA=5.294
NC_035077.1	67080336	.	A	C	.	.	MAF_USDA=26.23
NC_035077.1	67080337	.	A	T	.	.	MAF_USDA=26.23
NC_035077.1	67080338	.	A	C	.	.	MAF_USDA=27.049
NC_035077.1	67080424	.	C	T	.	.	MAF_USDA=7.377
NC_035077.1	67080499	.	T	G	.	.	MAF_USDA=32.787
NC_035077.1	67080591	.	C	T	.	.	MAF_USDA=22.131
NC_035077.1	67080633	.	C	A	.	.	MAF_USDA=1.639
NC_035077.1	67080703	.	G	C	.	.	MAF_USDA=23.333
NC_035077.1	67080922	.	A	G	.	.	MAF_INRAE=2.5
NC_035077.1	67080936	.	A	G	.	.	MAF_USDA=30.833
NC_035077.1	67080963	.	C	T	.	.	MAF_USDA=7.377
NC_035077.1	67081685	.	T	C	.	.	MAF_USDA=10.656
NC_035077.1	67081699	.	T	A	.	.	MAF_USDA=9.836
NC_035077.1	67081767	.	G	A	.	.	MAF_USDA=1.639
NC_035077.1	67081854	.	G	A	.	.	MAF_INRAE=2.5
NC_035077.1	67081870	.	G	A	.	.	MAF_USDA=5.294
NC_035077.1	67081871	.	T	C	.	.	MAF_USDA=3.279
NC_035077.1	67081901	.	T	G	.	.	MAF_USDA=4.918
NC_035077.1	67081945	.	A	T	.	.	MAF_USDA=41.176
NC_035077.1	67082060	.	T	C	.	.	MAF_USDA=2.459
NC_035077.1	67082092	.	C	T	.	.	MAF_USDA=31.967
NC_035077.1	67082093	.	T	G	.	.	MAF_USDA=31.967
NC_035077.1	67082121	.	A	G	.	.	MAF_USDA=3.279
NC_035077.1	67082232	.	C	T	.	.	MAF_USDA=18.852
NC_035077.1	67082272	.	T	G	.	.	MAF_INRAE=38.608;MAF_USDA=14.706
NC_035077.1	67082397	.	C	T	.	.	MAF_USDA=4.918
NC_035077.1	67082457	.	C	A	.	.	MAF_USDA=1.639
NC_035077.1	67082458	.	C	A	.	.	MAF_USDA=1.639
NC_035077.1	67082460	.	G	A	.	.	MAF_INRAE=31.013;MAF_USDA=22.941
NC_035077.1	67082526	.	C	G	.	.	MAF_USDA=17.213
NC_035077.1	67082545	.	C	A	.	.	MAF_USDA=4.098
NC_035077.1	67082574	.	T	C	.	.	MAF_USDA=7.377
NC_035077.1	67082580	.	C	T	.	.	MAF_INRAE=3.797;MAF_USDA=7.059
NC_035077.1	67082585	.	C	T	.	.	MAF_USDA=5.738
NC_035077.1	67082601	.	A	T	.	.	MAF_USDA=3.279
NC_035077.1	67082618	.	T	C	.	.	MAF_USDA=6.557
NC_035077.1	67082620	.	G	A	.	.	MAF_USDA=2.459
NC_035077.1	67082626	.	A	G	.	.	MAF_USDA=4.098
NC_035077.1	67082637	.	C	A	.	.	MAF_USDA=3.279
NC_035077.1	67082656	.	G	A	.	.	MAF_USDA=19.672
NC_035077.1	67082704	.	G	A	.	.	MAF_USDA=20.492
NC_035077.1	67082743	.	G	C	.	.	MAF_USDA=1.639
NC_035077.1	67082754	.	C	A	.	.	MAF_USDA=1.639
NC_035077.1	67082820	.	T	C	.	.	MAF_USDA=1.639
NC_035077.1	67082847	.	G	A	.	.	MAF_USDA=1.639
NC_035077.1	67082909	.	T	G	.	.	MAF_USDA=4.167
NC_035077.1	67082913	.	T	C	.	.	MAF_USDA=18.852
NC_035077.1	67083018	.	G	T	.	.	MAF_USDA=5.294
NC_035077.1	67083078	.	A	G	.	.	MAF_INRAE=3.165;MAF_USDA=22.353
NC_035077.1	67083106	.	T	A	.	.	MAF_INRAE=27.215
NC_035077.1	67083133	.	T	A	.	.	MAF_INRAE=24.051;MAF_USDA=28.824
NC_035077.1	67083174	.	T	C	.	.	MAF_USDA=9.016
NC_035077.1	67083177	.	T	C	.	.	MAF_USDA=1.639
NC_035077.1	67083204	.	T	C	.	.	MAF_USDA=1.639
NC_035077.1	67083430	.	T	C	.	.	MAF_INRAE=1.667
NC_035077.1	67083465	.	C	T	.	.	MAF_USDA=3.279
NC_035077.1	67083582	.	G	A	.	.	MAF_USDA=1.639
NC_035077.1	67083872	.	A	C	.	.	MAF_USDA=5.738
NC_035077.1	67083937	.	C	T	.	.	MAF_USDA=2.459
NC_035077.1	67083993	.	A	G	.	.	MAF_USDA=3.279
NC_035077.1	67084054	.	A	G	.	.	MAF_USDA=3.279
NC_035077.1	67084061	.	A	T	.	.	MAF_INRAE=30.38;MAF_USDA=22.941
NC_035077.1	67084088	.	G	C	.	.	MAF_USDA=1.639
NC_035077.1	67084113	.	A	G	.	.	MAF_USDA=1.639
NC_035077.1	67084119	.	G	T	.	.	MAF_INRAE=5.263;MAF_USDA=2.083
NC_035077.1	67084123	.	C	A	.	.	MAF_USDA=4.918
NC_035077.1	67084189	.	A	C	.	.	MAF_USDA=1.639
NC_035077.1	67084190	.	T	A	.	.	MAF_USDA=1.639
NC_035077.1	67084192	.	C	G	.	.	MAF_USDA=1.639
NC_035077.1	67084193	.	A	C	.	.	MAF_USDA=1.639
NC_035077.1	67084235	.	A	C	.	.	MAF_USDA=1.639
NC_035077.1	67084315	.	G	A	.	.	MAF_INRAE=2.5
NC_035077.1	67084488	.	C	G	.	.	MAF_USDA=4.098
NC_035077.1	67084526	.	C	A	.	.	MAF_INRAE=2.5;MAF_USDA=5.738
NC_035077.1	67084604	.	T	C	.	.	MAF_INRAE=30.38;MAF_USDA=48.235
NC_035077.1	67084742	.	G	T	.	.	MAF_INRAE=30.38;MAF_USDA=45.294
NC_035077.1	67084797	.	T	A	.	.	MAF_USDA=3.279
NC_035077.1	67084817	.	G	A	.	.	MAF_USDA=1.639
NC_035077.1	67084876	.	G	A	.	.	MAF_USDA=8.197
NC_035077.1	67084882	.	G	C	.	.	MAF_USDA=2.459
NC_035077.1	67084992	.	A	T	.	.	MAF_USDA=2.459
NC_035077.1	67085065	.	T	C	.	.	MAF_INRAE=28.481;MAF_USDA=43.75
NC_035077.1	67085092	.	A	G	.	.	MAF_INRAE=28.481;MAF_USDA=47.647
NC_035077.1	67085138	.	C	T	.	.	MAF_USDA=2.459
NC_035077.1	67085196	.	G	T	.	.	MAF_INRAE=2.5
NC_035077.1	67085286	.	C	T	.	.	MAF_INRAE=5.263;MAF_USDA=5.882
NC_035077.1	67085356	.	C	T	.	.	MAF_USDA=12.5
NC_035077.1	67086467	.	A	G	.	.	MAF_USDA=4.167
NC_035077.1	67086517	.	G	T	.	.	MAF_USDA=39.583
NC_035077.1	67086562	.	A	C	.	.	MAF_USDA=7.5
NC_035077.1	67086572	.	C	A	.	.	MAF_USDA=48.81
NC_035077.1	67086597	.	T	G	.	.	MAF_USDA=7.5
NC_035077.1	67086626	.	C	G	.	.	MAF_USDA=4.098
NC_035077.1	67086652	.	C	T	.	.	MAF_INRAE=30.38;MAF_USDA=25.882
NC_035077.1	67086705	.	G	T	.	.	MAF_INRAE=27.215;MAF_USDA=45.882
NC_035077.1	67086707	.	C	A	.	.	MAF_USDA=4.098
NC_035077.1	67086728	.	G	A	.	.	MAF_USDA=7.059
NC_035077.1	67086760	.	A	G	.	.	MAF_INRAE=24.684;MAF_USDA=26.471
NC_035077.1	67086765	.	G	T	.	.	MAF_INRAE=26.582;MAF_USDA=40.588
NC_035077.1	67086839	.	C	T	.	.	MAF_USDA=1.639
NC_035077.1	67086878	.	G	T	.	.	MAF_INRAE=4.167;MAF_USDA=20.588
NC_035077.1	67086992	.	T	C	.	.	MAF_INRAE=4.167;MAF_USDA=8.235
NC_035077.1	67087001	.	A	G	.	.	MAF_INRAE=3.165;MAF_USDA=8.235
NC_035077.1	67087052	.	C	T	.	.	MAF_INRAE=2.5;MAF_USDA=9.836
NC_035077.1	67087205	.	T	G	.	.	MAF_USDA=1.639
NC_035077.1	67087232	.	T	G	.	.	MAF_INRAE=31.013;MAF_USDA=22.941
NC_035077.1	67087233	.	A	T	.	.	MAF_INRAE=27.5;MAF_USDA=24.118
NC_035077.1	67087298	.	G	A	.	.	MAF_INRAE=1.667
NC_035077.1	67087450	.	C	A	.	.	MAF_INRAE=29.747;MAF_USDA=22.941
NC_035077.1	67087508	.	A	C	.	.	MAF_USDA=2.5
NC_035077.1	67087526	.	G	T	.	.	MAF_USDA=1.667
NC_035077.1	67087536	.	G	T	.	.	MAF_INRAE=24.684;MAF_USDA=43.529
NC_035077.1	67087544	.	C	T	.	.	MAF_INRAE=24.051;MAF_USDA=28.235
NC_035077.1	67089634	.	A	T	.	.	MAF_INRAE=1.667;MAF_USDA=5.882
NC_035077.1	67089652	.	T	A	.	.	MAF_USDA=4.098
NC_035077.1	67089674	.	C	A	.	.	MAF_INRAE=1.667;MAF_USDA=6.25
NC_035077.1	67089675	.	C	G	.	.	MAF_USDA=1.639
NC_035077.1	67089676	.	A	C	.	.	MAF_USDA=1.639
NC_035077.1	67089687	.	C	A	.	.	MAF_INRAE=1.667
NC_035077.1	67089722	.	A	T	.	.	MAF_USDA=4.918
NC_035077.1	67089798	.	T	G	.	.	MAF_USDA=2.459
NC_035077.1	67089897	.	A	G	.	.	MAF_USDA=8.235
NC_035077.1	67090000	.	T	G	.	.	MAF_USDA=2.459
NC_035077.1	67090024	.	A	G	.	.	MAF_USDA=4.918
NC_035077.1	67090040	.	C	A	.	.	MAF_USDA=8.197
NC_035077.1	67090055	.	G	T	.	.	MAF_USDA=1.639
NC_035077.1	67090083	.	T	A	.	.	MAF_USDA=2.459
NC_035077.1	67090096	.	C	T	.	.	MAF_USDA=3.279
NC_035077.1	67090265	.	G	T	.	.	MAF_USDA=1.639
NC_035077.1	67090395	.	G	T	.	.	MAF_USDA=6.557
NC_035077.1	67090414	.	C	A	.	.	MAF_USDA=12.353
NC_035077.1	67090452	.	C	A	.	.	MAF_USDA=9.016
NC_035077.1	67090567	.	C	G	.	.	MAF_INRAE=31.013;MAF_USDA=20.0
NC_035077.1	67090602	.	T	A	.	.	MAF_USDA=16.393
NC_035077.1	67090638	.	A	G	.	.	MAF_INRAE=2.5;MAF_USDA=4.098
NC_035077.1	67090666	.	G	T	.	.	MAF_USDA=2.459
NC_035077.1	67090724	.	T	A	.	.	MAF_USDA=1.639
NC_035077.1	67090742	.	C	A	.	.	MAF_USDA=6.557
NC_035077.1	67090813	.	C	A	.	.	MAF_USDA=10.833
NC_035077.1	67090836	.	T	A	.	.	MAF_USDA=4.098
NC_035077.1	67090846	.	A	G	.	.	MAF_INRAE=20.886;MAF_USDA=13.529
NC_035077.1	67090889	.	T	C	.	.	MAF_INRAE=21.667;MAF_USDA=37.5
NC_035077.1	67090899	.	C	G	.	.	MAF_USDA=9.016
NC_035077.1	67090907	.	G	T	.	.	MAF_USDA=1.639
NC_035077.1	67090908	.	T	C	.	.	MAF_INRAE=9.494;MAF_USDA=35.294
NC_035077.1	67090915	.	G	A	.	.	MAF_INRAE=18.987;MAF_USDA=6.471
NC_035077.1	67090924	.	A	T	.	.	MAF_USDA=17.213
NC_035077.1	67090928	.	C	A	.	.	MAF_USDA=4.098
NC_035077.1	67090930	.	A	C	.	.	MAF_USDA=2.459
NC_035077.1	67090940	.	T	A	.	.	MAF_INRAE=24.051
NC_035077.1	67090975	.	T	A	.	.	MAF_USDA=4.918
NC_035077.1	67091032	.	C	G	.	.	MAF_USDA=1.639
NC_035077.1	67091093	.	A	C	.	.	MAF_USDA=4.706
NC_035077.1	67091154	.	C	T	.	.	MAF_USDA=4.918
NC_035077.1	67091213	.	C	A	.	.	MAF_USDA=5.294
NC_035077.1	67091285	.	T	C	.	.	MAF_USDA=29.167
NC_035077.1	67091286	.	A	C	.	.	MAF_USDA=29.167
NC_035077.1	67091336	.	C	T	.	.	MAF_INRAE=2.5
NC_035077.1	67091340	.	A	C	.	.	MAF_INRAE=5.263;MAF_USDA=2.083
NC_035077.1	67091367	.	C	T	.	.	MAF_INRAE=38.608;MAF_USDA=15.294
NC_035077.1	67091395	.	A	G	.	.	MAF_USDA=9.836
NC_035077.1	67091571	.	G	T	.	.	MAF_USDA=1.639
NC_035077.1	67091646	.	G	A	.	.	MAF_INRAE=4.43;MAF_USDA=14.706
NC_035077.1	67091678	.	T	G	.	.	MAF_USDA=1.639
NC_035077.1	67091745	.	T	C	.	.	MAF_USDA=4.918
NC_035077.1	67091780	.	T	C	.	.	MAF_USDA=4.918
NC_035077.1	67091974	.	A	G	.	.	MAF_USDA=4.098
NC_035077.1	67092009	.	G	A	.	.	MAF_USDA=4.918
NC_035077.1	67092051	.	T	C	.	.	MAF_USDA=4.098
NC_035077.1	67092065	.	G	A	.	.	MAF_USDA=7.059
NC_035077.1	67092082	.	C	G	.	.	MAF_USDA=4.918
NC_035077.1	67092103	.	G	T	.	.	MAF_USDA=4.098
NC_035077.1	67092109	.	A	C	.	.	MAF_USDA=4.918
NC_035077.1	67092144	.	C	A	.	.	MAF_INRAE=15.789;MAF_USDA=2.083
NC_035077.1	67092180	.	T	G	.	.	MAF_INRAE=2.5
NC_035077.1	67092203	.	C	T	.	.	MAF_USDA=4.118
NC_035077.1	67092231	.	G	A	.	.	MAF_INRAE=3.333
NC_035077.1	67092273	.	A	C	.	.	MAF_USDA=2.083
NC_035077.1	67092287	.	T	C	.	.	MAF_USDA=4.918
NC_035077.1	67092354	.	C	A	.	.	MAF_USDA=1.639
NC_035077.1	67092479	.	G	T	.	.	MAF_INRAE=19.62;MAF_USDA=9.412
NC_035077.1	67092480	.	G	C	.	.	MAF_INRAE=17.5;MAF_USDA=9.412
NC_035077.1	67092499	.	C	G	.	.	MAF_INRAE=5.263;MAF_USDA=2.083
NC_035077.1	67092503	.	C	T	.	.	MAF_USDA=2.459
NC_035077.1	67092525	.	C	T	.	.	MAF_INRAE=3.165;MAF_USDA=15.294
NC_035077.1	67092561	.	T	C	.	.	MAF_USDA=4.918
NC_035077.1	67092578	.	C	T	.	.	MAF_USDA=1.639
NC_035077.1	67092586	.	C	T	.	.	MAF_USDA=1.639
NC_035077.1	67092624	.	C	T	.	.	MAF_USDA=7.647
NC_035077.1	67092645	.	C	T	.	.	MAF_USDA=2.459
NC_035077.1	67092648	.	A	T	.	.	MAF_USDA=1.639
NC_035077.1	67092653	.	A	C	.	.	MAF_USDA=2.459
NC_035077.1	67092688	.	A	G	.	.	MAF_USDA=4.918
NC_035077.1	67092761	.	G	T	.	.	MAF_INRAE=2.5
NC_035077.1	67092794	.	A	G	.	.	MAF_USDA=17.059
NC_035077.1	67092890	.	A	G	.	.	MAF_USDA=5.738
NC_035077.1	67093086	.	C	A	.	.	MAF_INRAE=19.62;MAF_USDA=9.412
NC_035077.1	67093087	.	T	C	.	.	MAF_USDA=3.279
NC_035077.1	67093105	.	C	A	.	.	MAF_USDA=1.667
NC_035077.1	67093157	.	C	T	.	.	MAF_USDA=4.167
NC_035077.1	67093219	.	T	G	.	.	MAF_USDA=4.918
NC_035077.1	67093234	.	C	T	.	.	MAF_USDA=4.918
NC_035077.1	67093500	.	A	G	.	.	MAF_USDA=4.918
NC_035077.1	67093523	.	C	T	.	.	MAF_USDA=2.459
NC_035077.1	67093609	.	C	T	.	.	MAF_INRAE=10.526;MAF_USDA=15.294
NC_035077.1	67093754	.	G	C	.	.	MAF_USDA=6.471
NC_035077.1	67093774	.	A	C	.	.	MAF_USDA=5.0
NC_035077.1	67093779	.	T	A	.	.	MAF_INRAE=30.38;MAF_USDA=20.238
NC_035077.1	67093963	.	C	A	.	.	MAF_INRAE=2.5;MAF_USDA=4.918
NC_035077.1	67094013	.	T	A	.	.	MAF_USDA=4.918
NC_035077.1	67094092	.	C	T	.	.	MAF_USDA=2.459
NC_035077.1	67094184	.	A	T	.	.	MAF_USDA=1.639
NC_035077.1	67094258	.	C	A	.	.	MAF_INRAE=1.667;MAF_USDA=4.706
NC_035077.1	67094271	.	A	C	.	.	MAF_USDA=4.706
NC_035077.1	67094473	.	T	C	.	.	MAF_INRAE=19.62;MAF_USDA=10.0
NC_035077.1	67094546	.	C	T	.	.	MAF_USDA=1.639
NC_035077.1	67094576	.	G	T	.	.	MAF_USDA=4.098
NC_035077.1	67094591	.	G	T	.	.	MAF_USDA=4.098
NC_035077.1	67094633	.	G	A	.	.	MAF_USDA=4.918
NC_035077.1	67094635	.	C	T	.	.	MAF_INRAE=4.43;MAF_USDA=12.353
NC_035077.1	67094776	.	G	A	.	.	MAF_USDA=4.918
NC_035077.1	67094791	.	G	T	.	.	MAF_USDA=4.918
NC_035077.1	67094810	.	G	T	.	.	MAF_USDA=4.918
NC_035077.1	67094829	.	G	T	.	.	MAF_USDA=4.098
NC_035077.1	67094900	.	C	G	.	.	MAF_INRAE=19.167;MAF_USDA=6.25
NC_035077.1	67095339	.	C	A	.	.	MAF_INRAE=1.667;MAF_USDA=4.167
NC_035077.1	67095422	.	A	C	.	.	MAF_INRAE=1.667;MAF_USDA=4.167
NC_035077.1	67095582	.	G	A	.	.	MAF_INRAE=1.667
NC_035077.1	67095590	.	A	G	.	.	MAF_INRAE=1.667;MAF_USDA=4.167
NC_035077.1	67095719	.	C	T	.	.	MAF_INRAE=1.667;MAF_USDA=5.488
NC_035077.1	67095771	.	C	T	.	.	MAF_USDA=6.034
NC_035077.1	67095917	.	A	T	.	.	MAF_USDA=3.279
NC_035077.1	67095954	.	A	G	.	.	MAF_USDA=4.098
NC_035077.1	67095958	.	G	T	.	.	MAF_INRAE=2.5;MAF_USDA=29.167
NC_035077.1	67095959	.	G	T	.	.	MAF_INRAE=2.5;MAF_USDA=29.167
NC_035077.1	67095991	.	G	A	.	.	MAF_USDA=4.098
NC_035077.1	67095996	.	C	A	.	.	MAF_USDA=4.098
NC_035077.1	67096060	.	C	A	.	.	MAF_USDA=9.483
NC_035077.1	67096180	.	C	T	.	.	MAF_INRAE=5.0
NC_035077.1	67096589	.	C	T	.	.	MAF_INRAE=17.5
NC_035077.1	67096655	.	G	A	.	.	MAF_INRAE=17.5
NC_035077.1	67096700	.	C	T	.	.	MAF_INRAE=2.5;MAF_USDA=12.5
NC_035077.1	67096903	.	C	A	.	.	MAF_INRAE=24.167;MAF_USDA=43.75
NC_035077.1	67096932	.	C	T	.	.	MAF_INRAE=4.167
NC_035077.1	67096997	.	T	A	.	.	MAF_INRAE=5.263
NC_035077.1	67097086	.	C	T	.	.	MAF_INRAE=5.263
NC_035077.1	67097345	.	A	G	.	.	MAF_USDA=1.639
NC_035077.1	67097514	.	C	G	.	.	MAF_USDA=7.377
NC_035077.1	67097625	.	C	A	.	.	MAF_USDA=9.412
NC_035077.1	67097673	.	G	A	.	.	MAF_USDA=4.918
NC_035077.1	67097678	.	G	T	.	.	MAF_INRAE=3.165;MAF_USDA=15.294
NC_035077.1	67097702	.	C	T	.	.	MAF_USDA=3.279
NC_035077.1	67097725	.	A	C	.	.	MAF_USDA=2.459
NC_035077.1	67097771	.	G	A	.	.	MAF_USDA=2.459
NC_035077.1	67097805	.	A	T	.	.	MAF_INRAE=31.013;MAF_USDA=19.412
NC_035077.1	67097806	.	C	T	.	.	MAF_INRAE=27.5;MAF_USDA=19.412
NC_035077.1	67097820	.	C	T	.	.	MAF_USDA=3.279
NC_035077.1	67097868	.	A	T	.	.	MAF_INRAE=15.789;MAF_USDA=2.083
NC_035077.1	67097905	.	G	T	.	.	MAF_USDA=1.667
NC_035077.1	67098043	.	G	A	.	.	MAF_USDA=1.695
NC_035077.1	67098227	.	C	G	.	.	MAF_USDA=10.0
NC_035077.1	67098308	.	T	C	.	.	MAF_USDA=3.279
NC_035077.1	67098342	.	T	A	.	.	MAF_USDA=1.639
NC_035077.1	67098354	.	G	C	.	.	MAF_USDA=5.738
NC_035077.1	67098427	.	G	A	.	.	MAF_USDA=1.639
NC_035077.1	67098448	.	G	A	.	.	MAF_USDA=3.279
NC_035077.1	67098462	.	C	T	.	.	MAF_INRAE=20.253;MAF_USDA=32.353
NC_035077.1	67098472	.	G	A	.	.	MAF_INRAE=1.667;MAF_USDA=10.656
NC_035077.1	67098611	.	C	T	.	.	MAF_INRAE=12.5;MAF_USDA=11.475
NC_035077.1	67098616	.	C	T	.	.	MAF_INRAE=14.557;MAF_USDA=4.118
NC_035077.1	67098661	.	G	A	.	.	MAF_USDA=6.557
NC_035077.1	67098716	.	G	C	.	.	MAF_INRAE=1.667
NC_035077.1	67098736	.	T	G	.	.	MAF_USDA=6.557
NC_035077.1	67098750	.	A	G	.	.	MAF_USDA=4.098
NC_035077.1	67098898	.	C	T	.	.	MAF_INRAE=10.526;MAF_USDA=16.471
NC_035077.1	67098904	.	T	C	.	.	MAF_INRAE=12.5;MAF_USDA=10.656
NC_035077.1	67098932	.	G	A	.	.	MAF_USDA=1.639
NC_035077.1	67099015	.	C	T	.	.	MAF_INRAE=1.667;MAF_USDA=4.706
NC_035077.1	67099030	.	C	T	.	.	MAF_USDA=1.639
NC_035077.1	67099033	.	C	A	.	.	MAF_INRAE=1.667;MAF_USDA=4.706
NC_035077.1	67099042	.	T	C	.	.	MAF_INRAE=29.747;MAF_USDA=20.588
NC_035077.1	67099049	.	T	A	.	.	MAF_USDA=5.738
NC_035077.1	67099055	.	C	A	.	.	MAF_USDA=2.459
NC_035077.1	67099151	.	T	A	.	.	MAF_USDA=3.279
NC_035077.1	67099194	.	C	T	.	.	MAF_USDA=1.639
NC_035077.1	67099324	.	C	T	.	.	MAF_USDA=3.279
NC_035077.1	67099419	.	A	T	.	.	MAF_INRAE=16.456;MAF_USDA=12.941
NC_035077.1	67099482	.	A	G	.	.	MAF_INRAE=1.667;MAF_USDA=13.529
NC_035077.1	67099486	.	G	T	.	.	MAF_USDA=9.412
NC_035077.1	67099518	.	G	C	.	.	MAF_INRAE=1.667;MAF_USDA=2.941
NC_035077.1	67099681	.	A	C	.	.	MAF_INRAE=14.557;MAF_USDA=8.824
NC_035077.1	67099837	.	G	A	.	.	MAF_USDA=1.639
NC_035077.1	67099840	.	T	A	.	.	MAF_USDA=9.412
NC_035077.1	67100135	.	C	T	.	.	MAF_USDA=9.836
NC_035077.1	67100136	.	T	G	.	.	MAF_USDA=8.197
NC_035077.1	67100142	.	A	G	.	.	MAF_USDA=8.197
NC_035077.1	67100157	.	G	A	.	.	MAF_INRAE=5.0;MAF_USDA=4.167
NC_035077.1	67100255	.	A	T	.	.	MAF_INRAE=5.0
NC_035077.1	67100258	.	G	A	.	.	MAF_INRAE=5.833
NC_035077.1	67100284	.	C	T	.	.	MAF_INRAE=20.833;MAF_USDA=27.083
NC_035077.1	67100428	.	T	G	.	.	MAF_INRAE=1.667
NC_035077.1	67100457	.	G	A	.	.	MAF_USDA=1.639
NC_035077.1	67100542	.	C	A	.	.	MAF_USDA=2.459
NC_035077.1	67100611	.	C	T	.	.	MAF_INRAE=1.667
NC_035077.1	67100618	.	G	A	.	.	MAF_USDA=2.459
NC_035077.1	67100624	.	A	G	.	.	MAF_INRAE=5.0
NC_035077.1	67100630	.	G	A	.	.	MAF_USDA=3.279
NC_035077.1	67100646	.	T	G	.	.	MAF_USDA=4.167
NC_035077.1	67100696	.	C	T	.	.	MAF_USDA=2.459
NC_035077.1	67100749	.	A	T	.	.	MAF_USDA=3.279
NC_035077.1	67100751	.	T	G	.	.	MAF_INRAE=1.667;MAF_USDA=2.459
NC_035077.1	67100909	.	T	A	.	.	MAF_USDA=1.639
NC_035077.1	67100945	.	T	G	.	.	MAF_USDA=1.667
NC_035077.1	67100958	.	T	G	.	.	MAF_INRAE=1.667;MAF_USDA=20.238
NC_035077.1	67100970	.	G	A	.	.	MAF_INRAE=1.667;MAF_USDA=2.459
NC_035077.1	67101095	.	A	C	.	.	MAF_INRAE=1.667
NC_035077.1	67101186	.	A	T	.	.	MAF_INRAE=42.405;MAF_USDA=11.765
NC_035077.1	67101237	.	T	C	.	.	MAF_USDA=5.738
NC_035077.1	67101287	.	C	T	.	.	MAF_USDA=1.639
NC_035077.1	67101518	.	A	G	.	.	MAF_USDA=4.167
NC_035077.1	67101520	.	C	G	.	.	MAF_INRAE=30.38;MAF_USDA=43.75
NC_035077.1	67101856	.	T	A	.	.	MAF_INRAE=13.333;MAF_USDA=20.492
NC_035077.1	67101967	.	C	T	.	.	MAF_USDA=6.557
NC_035077.1	67101975	.	G	T	.	.	MAF_INRAE=10.526
NC_035077.1	67101992	.	G	A	.	.	MAF_USDA=1.639
NC_035077.1	67102098	.	C	T	.	.	MAF_INRAE=10.526;MAF_USDA=17.647
NC_035077.1	67102635	.	T	G	.	.	MAF_USDA=8.197
NC_035077.1	67102638	.	T	G	.	.	MAF_USDA=3.279
NC_035077.1	67102695	.	C	A	.	.	MAF_USDA=2.459
NC_035077.1	67102712	.	T	C	.	.	MAF_USDA=3.279
NC_035077.1	67102747	.	T	G	.	.	MAF_INRAE=5.263
NC_035077.1	67102766	.	A	C	.	.	MAF_INRAE=1.667;MAF_USDA=22.353
NC_035077.1	67102808	.	A	T	.	.	MAF_INRAE=10.526;MAF_USDA=14.118
NC_035077.1	67102912	.	C	A	.	.	MAF_USDA=3.279
NC_035077.1	67102942	.	T	C	.	.	MAF_INRAE=30.38;MAF_USDA=21.176
NC_035077.1	67102952	.	G	T	.	.	MAF_INRAE=30.38;MAF_USDA=21.176
NC_035077.1	67103040	.	A	T	.	.	MAF_USDA=6.471
NC_035077.1	67103092	.	C	A	.	.	MAF_USDA=3.333
NC_035077.1	67103099	.	C	A	.	.	MAF_USDA=4.098
NC_035077.1	67103195	.	A	T	.	.	MAF_USDA=2.459
NC_035077.1	67103233	.	T	A	.	.	MAF_INRAE=14.557;MAF_USDA=2.083
NC_035077.1	67103241	.	T	C	.	.	MAF_USDA=2.459
NC_035077.1	67103417	.	T	G	.	.	MAF_INRAE=1.667;MAF_USDA=10.0
NC_035077.1	67103424	.	C	G	.	.	MAF_USDA=1.639
NC_035077.1	67103473	.	A	T	.	.	MAF_INRAE=5.263;MAF_USDA=1.176
NC_035077.1	67103474	.	A	G,T	.	.	MAF_INRAE=15.789;MAF_USDA=1.639
NC_035077.1	67103496	.	G	T	.	.	MAF_USDA=5.882
NC_035077.1	67103521	.	A	T	.	.	MAF_INRAE=29.747;MAF_USDA=22.353
NC_035077.1	67103542	.	G	T	.	.	MAF_INRAE=1.667;MAF_USDA=8.235
NC_035077.1	67103677	.	C	A	.	.	MAF_USDA=1.639
NC_035077.1	67103714	.	C	T	.	.	MAF_INRAE=1.667
NC_035077.1	67103723	.	C	A	.	.	MAF_INRAE=15.19;MAF_USDA=1.176
NC_035077.1	67103762	.	A	C	.	.	MAF_INRAE=1.667
NC_035077.1	67103866	.	T	A	.	.	MAF_INRAE=3.797;MAF_USDA=1.176
NC_035077.1	67104043	.	C	A	.	.	MAF_USDA=3.529
NC_035077.1	67104044	.	T	A	.	.	MAF_USDA=2.941
NC_035077.1	67104046	.	G	T	.	.	MAF_USDA=4.918
NC_035077.1	67104241	.	A	T	.	.	MAF_USDA=4.118
NC_035077.1	67104259	.	T	C	.	.	MAF_INRAE=1.667;MAF_USDA=8.824
NC_035077.1	67104342	.	A	C	.	.	MAF_USDA=2.459
NC_035077.1	67104397	.	C	T	.	.	MAF_USDA=1.667
NC_035077.1	67104558	.	G	A	.	.	MAF_USDA=3.279
NC_035077.1	67104614	.	G	A	.	.	MAF_USDA=3.279
NC_035077.1	67104626	.	A	T	.	.	MAF_INRAE=15.19;MAF_USDA=1.176
NC_035077.1	67104656	.	T	A	.	.	MAF_INRAE=1.667
NC_035077.1	67104763	.	A	T	.	.	MAF_USDA=2.459
NC_035077.1	67104856	.	A	T	.	.	MAF_USDA=8.235
NC_035077.1	67105010	.	T	G	.	.	MAF_USDA=2.459
NC_035077.1	67105141	.	G	T	.	.	MAF_USDA=2.459
NC_035077.1	67105386	.	G	T	.	.	MAF_USDA=2.459
NC_035077.1	67105433	.	A	T	.	.	MAF_USDA=1.639
NC_035077.1	67105467	.	A	G	.	.	MAF_INRAE=1.667
NC_035077.1	67105536	.	G	A	.	.	MAF_USDA=4.918
NC_035077.1	67105646	.	C	T	.	.	MAF_INRAE=15.19;MAF_USDA=1.176
NC_035077.1	67105658	.	A	G	.	.	MAF_INRAE=1.667;MAF_USDA=19.412
NC_035077.1	67105680	.	C	T	.	.	MAF_USDA=7.377
NC_035077.1	67105705	.	G	A	.	.	MAF_USDA=5.294
NC_035077.1	67105718	.	G	A	.	.	MAF_INRAE=1.667;MAF_USDA=8.235
NC_035077.1	67105754	.	G	A	.	.	MAF_USDA=1.639
NC_035077.1	67105832	.	G	A	.	.	MAF_USDA=1.639
NC_035077.1	67105914	.	C	T	.	.	MAF_USDA=7.5
NC_035077.1	67105987	.	G	A	.	.	MAF_INRAE=25.949;MAF_USDA=38.095
NC_035077.1	67105990	.	G	A	.	.	MAF_USDA=8.929
NC_035077.1	67106022	.	A	G	.	.	MAF_INRAE=1.667;MAF_USDA=20.588
NC_035077.1	67106063	.	C	T	.	.	MAF_INRAE=11.392
NC_035077.1	67106075	.	T	G	.	.	MAF_INRAE=29.747;MAF_USDA=21.176
NC_035077.1	67106125	.	G	A	.	.	MAF_USDA=1.639
NC_035077.1	67106178	.	C	T	.	.	MAF_INRAE=12.025;MAF_USDA=19.412
NC_035077.1	67106270	.	A	T	.	.	MAF_USDA=15.574
NC_035077.1	67106364	.	C	A	.	.	MAF_USDA=10.588
NC_035077.1	67106371	.	A	G	.	.	MAF_INRAE=1.667;MAF_USDA=8.824
NC_035077.1	67106429	.	C	G	.	.	MAF_INRAE=1.667
NC_035077.1	67106439	.	G	A	.	.	MAF_INRAE=24.167;MAF_USDA=41.176
NC_035077.1	67106664	.	C	G	.	.	MAF_USDA=3.279
NC_035077.1	67106685	.	G	T	.	.	MAF_USDA=8.235
NC_035077.1	67106743	.	C	T	.	.	MAF_INRAE=10.526;MAF_USDA=12.5
NC_035077.1	67106744	.	C	T	.	.	MAF_USDA=8.929
NC_035077.1	67106799	.	C	T	.	.	MAF_USDA=6.471
NC_035077.1	67106800	.	G	A	.	.	MAF_USDA=4.098
NC_035077.1	67106825	.	A	T	.	.	MAF_USDA=4.167
NC_035077.1	67106928	.	C	T	.	.	MAF_USDA=1.639
NC_035077.1	67106949	.	G	A	.	.	MAF_INRAE=1.667
NC_035077.1	67106972	.	A	G	.	.	MAF_USDA=4.918
NC_035077.1	67107017	.	T	A	.	.	MAF_USDA=2.459
NC_035077.1	67107018	.	C	T	.	.	MAF_USDA=2.459
NC_035077.1	67107027	.	C	A	.	.	MAF_USDA=2.459
NC_035077.1	67107141	.	C	G	.	.	MAF_INRAE=2.5;MAF_USDA=2.976
NC_035077.1	67107264	.	C	T	.	.	MAF_USDA=4.167
NC_035077.1	67107377	.	G	A	.	.	MAF_USDA=6.471
NC_035077.1	67107440	.	C	T	.	.	MAF_USDA=4.167
NC_035077.1	67107456	.	A	C	.	.	MAF_USDA=8.333
NC_035077.1	67107503	.	T	G	.	.	MAF_USDA=2.459
NC_035077.1	67107573	.	T	G	.	.	MAF_USDA=4.167
NC_035077.1	67107574	.	A	C	.	.	MAF_USDA=4.167
NC_035077.1	67107635	.	T	C	.	.	MAF_USDA=2.459
NC_035077.1	67107638	.	T	A	.	.	MAF_USDA=3.279
NC_035077.1	67107750	.	C	T	.	.	MAF_INRAE=15.19;MAF_USDA=1.176
NC_035077.1	67107770	.	A	T	.	.	MAF_INRAE=2.5;MAF_USDA=2.941
NC_035077.1	67107779	.	C	A	.	.	MAF_USDA=3.279
NC_035077.1	67107925	.	G	A	.	.	MAF_INRAE=10.526;MAF_USDA=13.095
NC_035077.1	67108444	.	A	T	.	.	MAF_USDA=2.459
NC_035077.1	67108449	.	C	A	.	.	MAF_USDA=8.197
NC_035077.1	67108484	.	A	C	.	.	MAF_INRAE=15.19;MAF_USDA=21.765
NC_035077.1	67108545	.	T	G	.	.	MAF_USDA=8.929
NC_035077.1	67108560	.	A	G	.	.	MAF_USDA=1.667
NC_035077.1	67108598	.	G	T	.	.	MAF_USDA=9.036
NC_035077.1	67108603	.	A	T	.	.	MAF_USDA=8.475
NC_035077.1	67108684	.	A	T	.	.	MAF_USDA=7.143
NC_035077.1	67108710	.	G	A	.	.	MAF_USDA=2.5
NC_035077.1	67108739	.	C	A	.	.	MAF_INRAE=15.19;MAF_USDA=39.881
NC_035077.1	67108752	.	C	T	.	.	MAF_INRAE=3.797;MAF_USDA=2.083
NC_035077.1	67108774	.	C	T	.	.	MAF_INRAE=3.797;MAF_USDA=2.083
NC_035077.1	67108777	.	G	C	.	.	MAF_USDA=1.667
NC_035077.1	67108783	.	G	A	.	.	MAF_INRAE=15.19;MAF_USDA=11.31
NC_035077.1	67108854	.	T	G	.	.	MAF_USDA=5.738
NC_035077.1	67108855	.	G	T	.	.	MAF_USDA=5.738
NC_035077.1	67108897	.	C	A	.	.	MAF_USDA=7.647
NC_035077.1	67108954	.	C	T	.	.	MAF_USDA=1.639
NC_035077.1	67108980	.	G	A	.	.	MAF_USDA=1.639
NC_035077.1	67109120	.	A	G	.	.	MAF_USDA=6.25
NC_035077.1	67109198	.	C	G	.	.	MAF_USDA=50.0
NC_035077.1	67110193	.	G	A	.	.	MAF_INRAE=12.5
NC_035077.1	67110204	.	A	C	.	.	MAF_INRAE=13.333
NC_035077.1	67110259	.	G	T	.	.	MAF_INRAE=15.833
NC_035077.1	67110267	.	A	C	.	.	MAF_INRAE=10.0
NC_035077.1	67110269	.	A	T	.	.	MAF_INRAE=10.0
NC_035077.1	67110354	.	G	T	.	.	MAF_USDA=12.5
NC_035077.1	67110502	.	A	G	.	.	MAF_INRAE=4.167
NC_035077.1	67110548	.	T	C	.	.	MAF_USDA=1.639
NC_035077.1	67110574	.	G	T	.	.	MAF_USDA=1.639
NC_035077.1	67110599	.	A	C	.	.	MAF_INRAE=12.025;MAF_USDA=27.059
NC_035077.1	67110608	.	C	A	.	.	MAF_INRAE=12.5
NC_035077.1	67110649	.	T	C	.	.	MAF_INRAE=38.608;MAF_USDA=11.176
NC_035077.1	67110661	.	C	T	.	.	MAF_USDA=1.639
NC_035077.1	67110705	.	C	T	.	.	MAF_INRAE=15.19;MAF_USDA=1.176
NC_035077.1	67110756	.	T	C	.	.	MAF_USDA=2.459
NC_035077.1	67110759	.	T	G	.	.	MAF_USDA=2.459
NC_035077.1	67110793	.	G	T	.	.	MAF_USDA=2.459
NC_035077.1	67110909	.	G	A	.	.	MAF_USDA=3.279
NC_035077.1	67110969	.	C	T	.	.	MAF_USDA=6.557
NC_035077.1	67111083	.	C	T	.	.	MAF_USDA=5.294
NC_035077.1	67111093	.	A	G	.	.	MAF_USDA=3.279
NC_035077.1	67111105	.	T	A	.	.	MAF_USDA=3.279
NC_035077.1	67111192	.	C	A	.	.	MAF_USDA=5.882
NC_035077.1	67111294	.	T	G	.	.	MAF_USDA=4.098
NC_035077.1	67111299	.	T	C	.	.	MAF_USDA=1.639
NC_035077.1	67111320	.	G	A	.	.	MAF_USDA=8.197
NC_035077.1	67111385	.	T	C	.	.	MAF_USDA=4.098
NC_035077.1	67111420	.	C	A	.	.	MAF_USDA=2.459
NC_035077.1	67111424	.	AC	AT	.	.	MAF_USDA=35.417
NC_035077.1	67111425	.	C	T	.	.	MAF_INRAE=27.215
NC_035077.1	67111452	.	C	A	.	.	MAF_INRAE=10.526;MAF_USDA=12.941
NC_035077.1	67111466	.	C	A	.	.	MAF_USDA=6.557
NC_035077.1	67111468	.	G	A	.	.	MAF_INRAE=24.684;MAF_USDA=21.765
NC_035077.1	67111469	.	T	C	.	.	MAF_USDA=2.459
NC_035077.1	67111522	.	T	A	.	.	MAF_INRAE=1.667;MAF_USDA=8.235
NC_035077.1	67111645	.	A	G	.	.	MAF_INRAE=10.526;MAF_USDA=14.118
NC_035077.1	67111646	.	T	A	.	.	MAF_USDA=14.118
NC_035077.1	67111688	.	A	G	.	.	MAF_INRAE=15.789;MAF_USDA=2.083
NC_035077.1	67111919	.	C	T	.	.	MAF_USDA=10.0
NC_035077.1	67112025	.	T	C	.	.	MAF_INRAE=11.392
NC_035077.1	67112036	.	C	G	.	.	MAF_USDA=1.639
NC_035077.1	67112052	.	G	T	.	.	MAF_INRAE=11.392
NC_035077.1	67112062	.	C	T	.	.	MAF_USDA=6.25
NC_035077.1	67112072	.	A	G	.	.	MAF_USDA=8.333
NC_035077.1	67112073	.	G	C	.	.	MAF_USDA=27.059
NC_035077.1	67112074	.	C	T	.	.	MAF_USDA=8.333
NC_035077.1	67112077	.	T	C	.	.	MAF_INRAE=23.333;MAF_USDA=2.083
NC_035077.1	67112142	.	T	G	.	.	MAF_INRAE=6.329;MAF_USDA=42.941
NC_035077.1	67112217	.	C	T	.	.	MAF_USDA=2.459
NC_035077.1	67112369	.	C	T	.	.	MAF_USDA=1.639
NC_035077.1	67112437	.	G	T	.	.	MAF_USDA=5.294
NC_035077.1	67112460	.	A	T	.	.	MAF_INRAE=8.333
NC_035077.1	67112500	.	T	A	.	.	MAF_USDA=4.918
NC_035077.1	67112502	.	A	C	.	.	MAF_USDA=4.098
NC_035077.1	67112559	.	C	A	.	.	MAF_USDA=13.934
NC_035077.1	67112568	.	T	C	.	.	MAF_USDA=5.882
NC_035077.1	67112627	.	A	G	.	.	MAF_USDA=4.706
NC_035077.1	67112691	.	C	T	.	.	MAF_USDA=5.738
NC_035077.1	67112699	.	A	T	.	.	MAF_USDA=4.118
NC_035077.1	67112754	.	G	T	.	.	MAF_USDA=7.647
NC_035077.1	67112756	.	A	G	.	.	MAF_USDA=2.459
NC_035077.1	67112760	.	G	C	.	.	MAF_USDA=1.639
NC_035077.1	67112768	.	T	C	.	.	MAF_USDA=2.459
NC_035077.1	67112835	.	A	G	.	.	MAF_INRAE=39.873;MAF_USDA=4.706
NC_035077.1	67112840	.	C	T	.	.	MAF_INRAE=1.667;MAF_USDA=14.118
NC_035077.1	67113068	.	G	T	.	.	MAF_USDA=6.557
NC_035077.1	67113094	.	C	A	.	.	MAF_USDA=4.098
NC_035077.1	67113248	.	C	G	.	.	MAF_USDA=6.557
NC_035077.1	67113261	.	C	A	.	.	MAF_INRAE=30.38;MAF_USDA=28.235
NC_035077.1	67113270	.	G	A	.	.	MAF_USDA=3.279
NC_035077.1	67113274	.	A	G	.	.	MAF_USDA=2.459
NC_035077.1	67113345	.	A	G	.	.	MAF_USDA=2.459
NC_035077.1	67113415	.	G	T	.	.	MAF_USDA=1.639
NC_035077.1	67113472	.	A	G	.	.	MAF_USDA=1.639
NC_035077.1	67113487	.	C	T	.	.	MAF_INRAE=14.167;MAF_USDA=9.016
NC_035077.1	67113488	.	C	T	.	.	MAF_INRAE=32.5;MAF_USDA=10.417
NC_035077.1	67113628	.	C	T	.	.	MAF_INRAE=29.747;MAF_USDA=28.235
NC_035077.1	67113741	.	G	A	.	.	MAF_USDA=2.459
NC_035077.1	67113825	.	A	T	.	.	MAF_USDA=14.118
NC_035077.1	67113846	.	T	A	.	.	MAF_USDA=41.667
NC_035077.1	67113940	.	G	T	.	.	MAF_USDA=1.639
NC_035077.1	67114007	.	G	T	.	.	MAF_USDA=1.639
NC_035077.1	67114099	.	T	A	.	.	MAF_INRAE=15.19;MAF_USDA=3.529
NC_035077.1	67114123	.	G	A	.	.	MAF_INRAE=1.667;MAF_USDA=12.353
NC_035077.1	67114341	.	A	G	.	.	MAF_USDA=9.412
NC_035077.1	67114480	.	C	T	.	.	MAF_USDA=2.459
NC_035077.1	67114665	.	G	T	.	.	MAF_USDA=1.639
NC_035077.1	67114701	.	G	A	.	.	MAF_USDA=2.459
NC_035077.1	67114720	.	C	A	.	.	MAF_INRAE=30.38;MAF_USDA=20.588
NC_035077.1	67114798	.	G	A	.	.	MAF_USDA=2.459
NC_035077.1	67114801	.	G	A	.	.	MAF_INRAE=45.57;MAF_USDA=17.647
NC_035077.1	67114847	.	T	C	.	.	MAF_INRAE=13.924;MAF_USDA=1.765
NC_035077.1	67114854	.	A	G	.	.	MAF_USDA=1.639
NC_035077.1	67115021	.	G	A	.	.	MAF_INRAE=1.667;MAF_USDA=12.941
NC_035077.1	67115083	.	C	T	.	.	MAF_USDA=5.738
NC_035077.1	67115139	.	G	A	.	.	MAF_INRAE=31.013;MAF_USDA=20.588
NC_035077.1	67115240	.	G	A	.	.	MAF_USDA=2.459
NC_035077.1	67115268	.	C	A	.	.	MAF_INRAE=29.747;MAF_USDA=20.0
NC_035077.1	67115286	.	G	A	.	.	MAF_USDA=3.279
NC_035077.1	67115380	.	G	A	.	.	MAF_USDA=1.639
NC_035077.1	67115430	.	G	A	.	.	MAF_USDA=1.639
NC_035077.1	67115468	.	A	C	.	.	MAF_INRAE=3.797;MAF_USDA=1.765
NC_035077.1	67115542	.	A	G	.	.	MAF_INRAE=15.19;MAF_USDA=4.167
NC_035077.1	67115664	.	A	G	.	.	MAF_INRAE=29.747;MAF_USDA=22.024
NC_035077.1	67115712	.	A	G	.	.	MAF_INRAE=30.38;MAF_USDA=26.471
NC_035077.1	67115726	.	T	C	.	.	MAF_USDA=4.918
NC_035077.1	67115736	.	T	C	.	.	MAF_USDA=1.639
NC_035077.1	67115740	.	C	A	.	.	MAF_INRAE=10.526;MAF_USDA=37.059
NC_035077.1	67115948	.	A	G	.	.	MAF_USDA=4.918
NC_035077.1	67116005	.	G	T	.	.	MAF_INRAE=42.105;MAF_USDA=20.588
NC_035077.1	67116146	.	C	T	.	.	MAF_USDA=3.571
NC_035077.1	67117025	.	C	A	.	.	MAF_INRAE=28.481;MAF_USDA=36.905
NC_035077.1	67117086	.	GTTTA	GTTTT	.	.	MAF_USDA=47.917
NC_035077.1	67117090	.	A	T	.	.	MAF_INRAE=29.747
NC_035077.1	67117094	.	G	T	.	.	MAF_USDA=1.639
NC_035077.1	67117192	.	C	T	.	.	MAF_USDA=1.639
NC_035077.1	67117210	.	T	C	.	.	MAF_INRAE=29.114;MAF_USDA=34.706
NC_035077.1	67117234	.	C	T	.	.	MAF_INRAE=29.747;MAF_USDA=21.765
NC_035077.1	67117266	.	G	T	.	.	MAF_USDA=1.639
NC_035077.1	67117368	.	A	T	.	.	MAF_USDA=4.098
NC_035077.1	67117387	.	A	G	.	.	MAF_USDA=4.098
NC_035077.1	67117478	.	G	A	.	.	MAF_USDA=4.098
NC_035077.1	67117532	.	G	A	.	.	MAF_INRAE=30.38;MAF_USDA=26.471
NC_035077.1	67117571	.	G	T	.	.	MAF_USDA=1.639
NC_035077.1	67117581	.	C	A	.	.	MAF_USDA=2.5
NC_035077.1	67117626	.	A	G	.	.	MAF_INRAE=10.526;MAF_USDA=12.941
NC_035077.1	67117674	.	C	T	.	.	MAF_USDA=2.459
NC_035077.1	67117706	.	C	T	.	.	MAF_INRAE=29.747;MAF_USDA=22.024
NC_035077.1	67117883	.	A	T	.	.	MAF_INRAE=11.392
NC_035077.1	67117895	.	C	A	.	.	MAF_INRAE=31.013;MAF_USDA=20.588
NC_035077.1	67118040	.	T	C	.	.	MAF_INRAE=29.747;MAF_USDA=20.588
NC_035077.1	67118131	.	A	T	.	.	MAF_INRAE=17.722;MAF_USDA=28.689
NC_035077.1	67118152	.	A	C	.	.	MAF_INRAE=10.526;MAF_USDA=27.119
NC_035077.1	67118229	.	A	G	.	.	MAF_USDA=4.098
NC_035077.1	67118261	.	C	A	.	.	MAF_INRAE=29.747;MAF_USDA=27.647
NC_035077.1	67118318	.	C	T	.	.	MAF_INRAE=15.19;MAF_USDA=4.706
NC_035077.1	67118400	.	G	T	.	.	MAF_INRAE=29.747;MAF_USDA=26.471
NC_035077.1	67118458	.	T	G	.	.	MAF_USDA=2.459
NC_035077.1	67118526	.	A	C	.	.	MAF_USDA=2.459
NC_035077.1	67118543	.	T	A	.	.	MAF_INRAE=1.667;MAF_USDA=8.824
NC_035077.1	67118545	.	T	G	.	.	MAF_INRAE=1.667;MAF_USDA=8.824
NC_035077.1	67118571	.	G	T	.	.	MAF_USDA=3.529
NC_035077.1	67118612	.	A	G	.	.	MAF_USDA=9.016
NC_035077.1	67118730	.	C	G	.	.	MAF_INRAE=31.667;MAF_USDA=10.417
NC_035077.1	67118882	.	C	T	.	.	MAF_INRAE=29.747;MAF_USDA=24.118
NC_035077.1	67119007	.	G	A	.	.	MAF_USDA=7.647
NC_035077.1	67119045	.	G	T	.	.	MAF_USDA=1.639
NC_035077.1	67119288	.	A	T	.	.	MAF_USDA=5.738
NC_035077.1	67119336	.	C	T	.	.	MAF_INRAE=15.19;MAF_USDA=2.353
NC_035077.1	67119394	.	C	A	.	.	MAF_INRAE=5.263
NC_035077.1	67119395	.	A	T	.	.	MAF_USDA=6.25
NC_035077.1	67119600	.	G	T	.	.	MAF_INRAE=25.833;MAF_USDA=25.882
NC_035077.1	67119612	.	G	T	.	.	MAF_INRAE=25.833;MAF_USDA=20.588
NC_035077.1	67119659	.	A	T	.	.	MAF_USDA=3.614
NC_035077.1	67119736	.	G	A	.	.	MAF_INRAE=10.526;MAF_USDA=25.882
NC_035077.1	67119761	.	T	C	.	.	MAF_INRAE=29.747;MAF_USDA=26.471
NC_035077.1	67119762	.	G	A	.	.	MAF_USDA=3.279
NC_035077.1	67120039	.	G	T	.	.	MAF_INRAE=29.747;MAF_USDA=24.118
NC_035077.1	67120143	.	T	G	.	.	MAF_INRAE=31.013;MAF_USDA=26.471
NC_035077.1	67120148	.	G	A	.	.	MAF_USDA=2.459
NC_035077.1	67120306	.	C	T	.	.	MAF_USDA=1.639
NC_035077.1	67120307	.	G	A	.	.	MAF_INRAE=29.114;MAF_USDA=21.765
NC_035077.1	67120317	.	T	C	.	.	MAF_USDA=20.0
NC_035077.1	67120319	.	A	G	.	.	MAF_INRAE=26.667;MAF_USDA=20.0
NC_035077.1	67120325	.	G	C	.	.	MAF_USDA=1.639
NC_035077.1	67120406	.	T	A	.	.	MAF_INRAE=13.333;MAF_USDA=7.377
NC_035077.1	67120432	.	G	T	.	.	MAF_USDA=3.279
NC_035077.1	67120479	.	G	A	.	.	MAF_USDA=3.279
NC_035077.1	67120493	.	G	A	.	.	MAF_USDA=2.459
NC_035077.1	67120704	.	C	T	.	.	MAF_INRAE=30.38;MAF_USDA=20.588
NC_035077.1	67120811	.	A	C	.	.	MAF_USDA=4.098
NC_035077.1	67120938	.	C	A	.	.	MAF_USDA=11.667
NC_035077.1	67121005	.	G	A	.	.	MAF_USDA=4.918
NC_035077.1	67121037	.	C	T	.	.	MAF_INRAE=13.291;MAF_USDA=40.0
NC_035077.1	67121038	.	C	A	.	.	MAF_USDA=7.647
NC_035077.1	67121161	.	A	G	.	.	MAF_INRAE=15.19;MAF_USDA=28.824
NC_035077.1	67121170	.	A	G	.	.	MAF_USDA=2.459
NC_035077.1	67121311	.	A	G	.	.	MAF_INRAE=1.667;MAF_USDA=8.824
NC_035077.1	67121511	.	C	T	.	.	MAF_INRAE=14.167;MAF_USDA=9.016
NC_035077.1	67121544	.	G	T	.	.	MAF_USDA=4.098
NC_035077.1	67121576	.	C	G	.	.	MAF_INRAE=31.013;MAF_USDA=20.588
NC_035077.1	67121757	.	G	T	.	.	MAF_USDA=4.098
NC_035077.1	67121786	.	C	A	.	.	MAF_INRAE=15.19;MAF_USDA=2.353
NC_035077.1	67121798	.	G	T	.	.	MAF_INRAE=15.19;MAF_USDA=2.353
NC_035077.1	67121801	.	A	C	.	.	MAF_INRAE=1.667;MAF_USDA=17.647
NC_035077.1	67121890	.	C	G	.	.	MAF_USDA=1.639
NC_035077.1	67121934	.	G	T	.	.	MAF_USDA=3.279
NC_035077.1	67121957	.	T	C	.	.	MAF_USDA=1.639
NC_035077.1	67122153	.	A	G	.	.	MAF_INRAE=10.526;MAF_USDA=28.824
NC_035077.1	67122294	.	A	G	.	.	MAF_USDA=7.377
NC_035077.1	67122304	.	C	T	.	.	MAF_USDA=1.639
NC_035077.1	67122341	.	G	A	.	.	MAF_USDA=4.098
NC_035077.1	67122355	.	G	T	.	.	MAF_INRAE=14.557;MAF_USDA=28.235
NC_035077.1	67122359	.	A	T	.	.	MAF_INRAE=10.526;MAF_USDA=14.706
NC_035077.1	67122436	.	C	T	.	.	MAF_USDA=4.098
NC_035077.1	67122438	.	T	C	.	.	MAF_INRAE=14.557;MAF_USDA=27.647
NC_035077.1	67122766	.	C	A	.	.	MAF_USDA=4.167
NC_035077.1	67122784	.	C	T	.	.	MAF_INRAE=45.57;MAF_USDA=17.647
NC_035077.1	67122921	.	G	T	.	.	MAF_INRAE=15.19;MAF_USDA=2.353
NC_035077.1	67123221	.	A	G	.	.	MAF_INRAE=29.747;MAF_USDA=21.765
NC_035077.1	67123260	.	G	A	.	.	MAF_INRAE=29.114;MAF_USDA=21.765
NC_035077.1	67123267	.	T	C	.	.	MAF_INRAE=45.57;MAF_USDA=17.647
NC_035077.1	67123379	.	C	G	.	.	MAF_INRAE=15.0;MAF_USDA=13.934
NC_035077.1	67123638	.	G	A	.	.	MAF_INRAE=29.747;MAF_USDA=22.619
NC_035077.1	67123783	.	T	G	.	.	MAF_USDA=4.098
NC_035077.1	67123789	.	A	T	.	.	MAF_USDA=4.098
NC_035077.1	67123810	.	A	T	.	.	MAF_INRAE=29.747;MAF_USDA=47.917
NC_035077.1	67123817	.	A	G	.	.	MAF_INRAE=5.263;MAF_USDA=1.176
NC_035077.1	67123864	.	T	G	.	.	MAF_INRAE=1.667;MAF_USDA=19.412
NC_035077.1	67123914	.	T	C	.	.	MAF_INRAE=5.833
NC_035077.1	67123953	.	C	T	.	.	MAF_USDA=4.918
NC_035077.1	67123957	.	T	G	.	.	MAF_INRAE=11.667
NC_035077.1	67124033	.	G	A	.	.	MAF_USDA=4.098
NC_035077.1	67124061	.	G	A	.	.	MAF_USDA=4.098
NC_035077.1	67124069	.	C	T	.	.	MAF_USDA=2.459
NC_035077.1	67124089	.	C	T	.	.	MAF_INRAE=2.5
NC_035077.1	67124161	.	G	A	.	.	MAF_INRAE=46.667;MAF_USDA=47.917
NC_035077.1	67124325	.	C	G	.	.	MAF_INRAE=41.667
NC_035077.1	67124345	.	A	T	.	.	MAF_INRAE=43.333;MAF_USDA=38.525
NC_035077.1	67124370	.	G	A	.	.	MAF_USDA=9.836
NC_035077.1	67124379	.	G	C	.	.	MAF_INRAE=10.0;MAF_USDA=4.706
NC_035077.1	67124394	.	G	T	.	.	MAF_INRAE=42.5
NC_035077.1	67124413	.	C	T	.	.	MAF_INRAE=30.0
NC_035077.1	67124460	.	C	A	.	.	MAF_INRAE=23.333
NC_035077.1	67124498	.	A	G	.	.	MAF_INRAE=46.667
NC_035077.1	67124503	.	G	A	.	.	MAF_INRAE=1.667
NC_035077.1	67124547	.	T	C	.	.	MAF_INRAE=45.0;MAF_USDA=4.167
NC_035077.1	67124548	.	G	A	.	.	MAF_INRAE=25.0
NC_035077.1	67124571	.	C	G	.	.	MAF_USDA=4.098
NC_035077.1	67124601	.	G	C	.	.	MAF_USDA=3.279
NC_035077.1	67124621	.	C	T	.	.	MAF_INRAE=3.333
NC_035077.1	67124632	.	T	C	.	.	MAF_INRAE=2.5
NC_035077.1	67124633	.	G	T	.	.	MAF_INRAE=2.5
NC_035077.1	67124750	.	C	T	.	.	MAF_USDA=17.059
NC_035077.1	67124764	.	A	C	.	.	MAF_INRAE=15.19;MAF_USDA=5.294
NC_035077.1	67124780	.	C	T	.	.	MAF_USDA=1.639
NC_035077.1	67124845	.	A	T	.	.	MAF_USDA=1.639
NC_035077.1	67125047	.	G	T	.	.	MAF_USDA=25.294
NC_035077.1	67125102	.	C	T	.	.	MAF_USDA=10.119
NC_035077.1	67125166	.	A	T	.	.	MAF_INRAE=42.105;MAF_USDA=11.176
NC_035077.1	67125189	.	C	G	.	.	MAF_USDA=4.098
NC_035077.1	67125254	.	C	T	.	.	MAF_USDA=5.294
NC_035077.1	67125271	.	C	A	.	.	MAF_INRAE=31.667;MAF_USDA=10.417
NC_035077.1	67125305	.	T	A	.	.	MAF_INRAE=30.38;MAF_USDA=20.588
NC_035077.1	67125315	.	T	G	.	.	MAF_INRAE=1.667;MAF_USDA=8.824
NC_035077.1	67125503	.	G	C	.	.	MAF_USDA=1.639
NC_035077.1	67125561	.	C	T	.	.	MAF_USDA=1.639
NC_035077.1	67125568	.	A	T	.	.	MAF_USDA=1.639
NC_035077.1	67125585	.	G	T	.	.	MAF_USDA=2.459
NC_035077.1	67125607	.	T	A	.	.	MAF_USDA=9.412
NC_035077.1	67125625	.	A	G	.	.	MAF_USDA=3.279
NC_035077.1	67125693	.	C	A	.	.	MAF_INRAE=34.81;MAF_USDA=10.588
NC_035077.1	67125751	.	G	C	.	.	MAF_USDA=3.279
NC_035077.1	67125766	.	T	A	.	.	MAF_USDA=8.235
NC_035077.1	67125788	.	T	G	.	.	MAF_USDA=50.0
NC_035077.1	67125816	.	G	A	.	.	MAF_USDA=9.412
NC_035077.1	67125837	.	T	G	.	.	MAF_INRAE=17.089;MAF_USDA=21.176
NC_035077.1	67125849	.	T	G	.	.	MAF_INRAE=15.833;MAF_USDA=46.471
NC_035077.1	67125928	.	T	C	.	.	MAF_USDA=4.918
NC_035077.1	67125937	.	G	T	.	.	MAF_INRAE=15.833;MAF_USDA=48.235
NC_035077.1	67125957	.	A	G	.	.	MAF_USDA=1.639
NC_035077.1	67125976	.	T	G	.	.	MAF_USDA=1.639
NC_035077.1	67125991	.	A	G	.	.	MAF_USDA=3.279
NC_035077.1	67126007	.	A	G	.	.	MAF_INRAE=11.392
NC_035077.1	67126008	.	T	C	.	.	MAF_INRAE=6.667
NC_035077.1	67126015	.	T	C	.	.	MAF_INRAE=11.392;MAF_USDA=3.529
NC_035077.1	67126021	.	C	T	.	.	MAF_USDA=3.529
NC_035077.1	67126044	.	A	T	.	.	MAF_USDA=4.098
NC_035077.1	67126046	.	T	G	.	.	MAF_USDA=4.918
NC_035077.1	67126051	.	G	T	.	.	MAF_INRAE=14.557;MAF_USDA=44.118
NC_035077.1	67126069	.	T	C	.	.	MAF_INRAE=16.667;MAF_USDA=47.059
NC_035077.1	67126113	.	A	G	.	.	MAF_INRAE=30.38;MAF_USDA=24.706
NC_035077.1	67126156	.	G	A	.	.	MAF_USDA=13.115
NC_035077.1	67126189	.	A	G	.	.	MAF_USDA=2.459
NC_035077.1	67126237	.	G	A	.	.	MAF_INRAE=15.789;MAF_USDA=2.083
NC_035077.1	67126265	.	G	T	.	.	MAF_INRAE=13.924;MAF_USDA=1.639
NC_035077.1	67126279	.	A	C	.	.	MAF_INRAE=17.5;MAF_USDA=49.412
NC_035077.1	67126353	.	C	T	.	.	MAF_INRAE=15.19;MAF_USDA=20.0
NC_035077.1	67126375	.	C	A	.	.	MAF_USDA=7.377
NC_035077.1	67126399	.	C	T	.	.	MAF_INRAE=2.5;MAF_USDA=5.294
NC_035077.1	67126404	.	A	T	.	.	MAF_USDA=12.5
NC_035077.1	67126423	.	G	T	.	.	MAF_INRAE=16.456;MAF_USDA=20.0
NC_035077.1	67126447	.	T	G	.	.	MAF_INRAE=29.747;MAF_USDA=45.833
NC_035077.1	67126497	.	C	T	.	.	MAF_USDA=2.459
NC_035077.1	67126554	.	A	T	.	.	MAF_USDA=1.639
NC_035077.1	67126556	.	C	A	.	.	MAF_USDA=4.098
NC_035077.1	67126856	.	C	G	.	.	MAF_USDA=7.377
NC_035077.1	67126857	.	G	A	.	.	MAF_USDA=12.295
NC_035077.1	67126914	.	C	A	.	.	MAF_USDA=1.639
NC_035077.1	67126922	.	C	T	.	.	MAF_INRAE=32.5;MAF_USDA=10.417
NC_035077.1	67126929	.	C	T	.	.	MAF_USDA=1.639
NC_035077.1	67126947	.	G	C	.	.	MAF_INRAE=31.013;MAF_USDA=23.529
NC_035077.1	67126994	.	T	C	.	.	MAF_USDA=6.557
NC_035077.1	67127138	.	G	A	.	.	MAF_INRAE=30.38;MAF_USDA=24.706
NC_035077.1	67127153	.	C	T	.	.	MAF_INRAE=17.722;MAF_USDA=28.824
NC_035077.1	67127154	.	G	A	.	.	MAF_INRAE=30.38;MAF_USDA=25.294
NC_035077.1	67127186	.	A	C	.	.	MAF_INRAE=17.089;MAF_USDA=37.5
NC_035077.1	67127235	.	A	T	.	.	MAF_USDA=5.0
NC_035077.1	67127253	.	G	A	.	.	MAF_USDA=1.667
NC_035077.1	67127294	.	C	T	.	.	MAF_USDA=1.639
NC_035077.1	67127583	.	C	A	.	.	MAF_USDA=2.459
NC_035077.1	67127759	.	T	A	.	.	MAF_INRAE=3.333;MAF_USDA=8.824
NC_035077.1	67128010	.	G	A	.	.	MAF_INRAE=5.263;MAF_USDA=2.083
NC_035077.1	67128076	.	A	G	.	.	MAF_USDA=1.639
NC_035077.1	67128127	.	A	T	.	.	MAF_USDA=1.639
NC_035077.1	67128253	.	A	G	.	.	MAF_USDA=2.459
NC_035077.1	67128278	.	A	T	.	.	MAF_USDA=4.098
NC_035077.1	67128442	.	A	G	.	.	MAF_USDA=1.639
NC_035077.1	67128446	.	T	C	.	.	MAF_INRAE=27.215;MAF_USDA=41.667
NC_035077.1	67128503	.	G	C	.	.	MAF_INRAE=2.5
NC_035077.1	67128538	.	C	T	.	.	MAF_USDA=2.459
NC_035077.1	67128689	.	A	C	.	.	MAF_INRAE=20.0;MAF_USDA=50.0
NC_035077.1	67128740	.	C	A	.	.	MAF_USDA=3.279
NC_035077.1	67128865	.	A	C	.	.	MAF_USDA=1.639
NC_035077.1	67128866	.	G	T	.	.	MAF_USDA=1.639
NC_035077.1	67128874	.	C	A	.	.	MAF_USDA=4.918
NC_035077.1	67128893	.	A	T	.	.	MAF_USDA=1.639
NC_035077.1	67128894	.	A	T	.	.	MAF_USDA=1.639
NC_035077.1	67128895	.	C	T	.	.	MAF_USDA=1.639
NC_035077.1	67128896	.	A	T	.	.	MAF_USDA=1.639
NC_035077.1	67129097	.	A	G	.	.	MAF_INRAE=4.167;MAF_USDA=10.588
NC_035077.1	67129115	.	C	A	.	.	MAF_INRAE=15.0;MAF_USDA=44.118
NC_035077.1	67129119	.	G	T	.	.	MAF_INRAE=19.167;MAF_USDA=42.941
NC_035077.1	67129409	.	A	C	.	.	MAF_INRAE=20.0;MAF_USDA=42.353
NC_035077.1	67129589	.	A	G	.	.	MAF_USDA=2.459
NC_035077.1	67129621	.	C	A	.	.	MAF_USDA=2.459
NC_035077.1	67129661	.	CCTA	CCTC	.	.	MAF_USDA=10.417
NC_035077.1	67129664	.	A	C	.	.	MAF_INRAE=15.0
NC_035077.1	67129673	.	A	T	.	.	MAF_USDA=4.098
NC_035077.1	67129710	.	T	C	.	.	MAF_USDA=16.667
NC_035077.1	67129711	.	C	T	.	.	MAF_USDA=16.667
NC_035077.1	67129713	.	T	C	.	.	MAF_USDA=16.667
NC_035077.1	67129714	.	G	A	.	.	MAF_INRAE=19.167;MAF_USDA=16.667
NC_035077.1	67129819	.	C	T	.	.	MAF_INRAE=5.0;MAF_USDA=47.647
NC_035077.1	67129874	.	T	G	.	.	MAF_INRAE=15.0;MAF_USDA=44.118
NC_035077.1	67130025	.	A	T	.	.	MAF_INRAE=14.167;MAF_USDA=44.706
NC_035077.1	67130035	.	G	A	.	.	MAF_INRAE=4.43;MAF_USDA=8.235
NC_035077.1	67130186	.	T	G	.	.	MAF_USDA=3.333
NC_035077.1	67130194	.	A	T	.	.	MAF_USDA=5.0
NC_035077.1	67130197	.	A	C	.	.	MAF_INRAE=29.747;MAF_USDA=20.238
NC_035077.1	67130200	.	T	G	.	.	MAF_USDA=4.762
NC_035077.1	67130213	.	T	C	.	.	MAF_INRAE=13.924;MAF_USDA=19.412
NC_035077.1	67130256	.	T	G	.	.	MAF_INRAE=31.013;MAF_USDA=28.235
NC_035077.1	67130344	.	T	A	.	.	MAF_INRAE=5.063;MAF_USDA=8.235
NC_035077.1	67130352	.	G	A	.	.	MAF_USDA=5.738
NC_035077.1	67130476	.	C	T	.	.	MAF_USDA=2.459
NC_035077.1	67130491	.	A	T	.	.	MAF_USDA=4.918
NC_035077.1	67130684	.	A	G	.	.	MAF_USDA=1.639
NC_035077.1	67130737	.	G	T	.	.	MAF_INRAE=4.43;MAF_USDA=8.235
NC_035077.1	67130859	.	G	C	.	.	MAF_INRAE=4.43;MAF_USDA=8.824
NC_035077.1	67130860	.	A	C	.	.	MAF_USDA=9.016
NC_035077.1	67131131	.	C	T	.	.	MAF_USDA=4.918
NC_035077.1	67131478	.	G	A	.	.	MAF_USDA=5.738
NC_035077.1	67131499	.	T	A	.	.	MAF_USDA=5.738
NC_035077.1	67131553	.	C	T	.	.	MAF_INRAE=14.167;MAF_USDA=9.016
NC_035077.1	67131555	.	C	T	.	.	MAF_INRAE=16.456;MAF_USDA=47.059
NC_035077.1	67131576	.	G	T	.	.	MAF_USDA=4.918
NC_035077.1	67131732	.	C	A	.	.	MAF_USDA=4.098
NC_035077.1	67131833	.	C	T	.	.	MAF_INRAE=14.167;MAF_USDA=9.016
NC_035077.1	67131834	.	G	A	.	.	MAF_USDA=4.918
NC_035077.1	67131871	.	T	G	.	.	MAF_INRAE=3.797;MAF_USDA=8.235
NC_035077.1	67131946	.	A	T	.	.	MAF_USDA=2.459
NC_035077.1	67131979	.	A	C	.	.	MAF_USDA=4.167
NC_035077.1	67132032	.	T	G	.	.	MAF_INRAE=10.833;MAF_USDA=5.294
NC_035077.1	67132042	.	A	G	.	.	MAF_USDA=1.639
NC_035077.1	67132360	.	G	T	.	.	MAF_USDA=1.639
NC_035077.1	67132366	.	G	A	.	.	MAF_USDA=4.098
NC_035077.1	67132380	.	A	T	.	.	MAF_INRAE=14.167;MAF_USDA=8.197
NC_035077.1	67132417	.	A	T	.	.	MAF_USDA=3.529
NC_035077.1	67132623	.	G	A	.	.	MAF_USDA=5.738
NC_035077.1	67132638	.	T	C	.	.	MAF_INRAE=13.924;MAF_USDA=18.235
NC_035077.1	67132680	.	T	A	.	.	MAF_USDA=4.098
NC_035077.1	67132699	.	A	G	.	.	MAF_INRAE=3.165;MAF_USDA=2.083
NC_035077.1	67132709	.	T	A	.	.	MAF_INRAE=3.165;MAF_USDA=2.083
NC_035077.1	67132710	.	T	A	.	.	MAF_INRAE=4.167;MAF_USDA=11.765
NC_035077.1	67132711	.	A	T	.	.	MAF_INRAE=15.823;MAF_USDA=42.353
NC_035077.1	67132719	.	C	T	.	.	MAF_INRAE=14.167;MAF_USDA=12.295
NC_035077.1	67132792	.	A	G	.	.	MAF_USDA=43.529
NC_035077.1	67132854	.	G	C	.	.	MAF_USDA=4.706
NC_035077.1	67133043	.	T	G	.	.	MAF_INRAE=36.842;MAF_USDA=31.25
NC_035077.1	67133096	.	G	A	.	.	MAF_INRAE=38.608;MAF_USDA=16.265
NC_035077.1	67133122	.	G	A	.	.	MAF_INRAE=15.823;MAF_USDA=46.429
NC_035077.1	67133196	.	T	A	.	.	MAF_INRAE=42.105;MAF_USDA=8.824
NC_035077.1	67133198	.	C	T	.	.	MAF_INRAE=11.392
NC_035077.1	67133200	.	C	T	.	.	MAF_USDA=4.098
NC_035077.1	67133232	.	T	C	.	.	MAF_USDA=8.197
NC_035077.1	67133235	.	T	A	.	.	MAF_USDA=6.557
NC_035077.1	67133247	.	T	C	.	.	MAF_USDA=8.197
NC_035077.1	67133249	.	T	C	.	.	MAF_USDA=8.197
NC_035077.1	67133274	.	G	A	.	.	MAF_USDA=11.176
NC_035077.1	67133282	.	G	C	.	.	MAF_USDA=6.557
NC_035077.1	67133311	.	C	T	.	.	MAF_USDA=8.197
NC_035077.1	67133320	.	A	T	.	.	MAF_USDA=8.197
NC_035077.1	67133345	.	T	G	.	.	MAF_USDA=8.197
NC_035077.1	67133352	.	G	C	.	.	MAF_USDA=8.197
NC_035077.1	67133360	.	C	G	.	.	MAF_USDA=7.377
NC_035077.1	67133390	.	C	T	.	.	MAF_USDA=4.098
NC_035077.1	67133394	.	C	T	.	.	MAF_USDA=7.377
NC_035077.1	67133399	.	C	A	.	.	MAF_USDA=4.098
NC_035077.1	67133416	.	C	T	.	.	MAF_USDA=2.459
NC_035077.1	67133507	.	T	A	.	.	MAF_USDA=3.279
NC_035077.1	67133508	.	G	C	.	.	MAF_USDA=3.279
NC_035077.1	67133515	.	A	T	.	.	MAF_INRAE=3.165;MAF_USDA=8.235
NC_035077.1	67133535	.	C	A	.	.	MAF_USDA=5.294
NC_035077.1	67133553	.	G	A	.	.	MAF_USDA=4.918
NC_035077.1	67133615	.	C	A	.	.	MAF_INRAE=17.089;MAF_USDA=44.706
NC_035077.1	67133876	.	C	A	.	.	MAF_USDA=1.695
NC_035077.1	67133936	.	C	T	.	.	MAF_USDA=1.639
NC_035077.1	67133958	.	A	G	.	.	MAF_USDA=5.738
NC_035077.1	67134067	.	G	T	.	.	MAF_USDA=2.459
NC_035077.1	67134068	.	G	T	.	.	MAF_USDA=1.639
NC_035077.1	67134073	.	A	G	.	.	MAF_USDA=3.279
NC_035077.1	67134077	.	G	C	.	.	MAF_USDA=5.738
NC_035077.1	67134095	.	T	C	.	.	MAF_INRAE=15.0;MAF_USDA=42.353
NC_035077.1	67134101	.	C	T	.	.	MAF_INRAE=15.823;MAF_USDA=44.118
NC_035077.1	67134195	.	G	A	.	.	MAF_INRAE=13.924;MAF_USDA=19.412
NC_035077.1	67134229	.	A	G	.	.	MAF_USDA=2.459
NC_035077.1	67134257	.	C	A	.	.	MAF_USDA=3.279
NC_035077.1	67134258	.	A	T	.	.	MAF_INRAE=11.392
NC_035077.1	67134339	.	A	C	.	.	MAF_USDA=2.459
NC_035077.1	67134494	.	G	T	.	.	MAF_INRAE=10.833;MAF_USDA=5.294
NC_035077.1	67134552	.	G	A	.	.	MAF_USDA=1.639
NC_035077.1	67134586	.	C	G	.	.	MAF_INRAE=10.526;MAF_USDA=15.294
NC_035077.1	67134622	.	A	G	.	.	MAF_USDA=1.639
NC_035077.1	67134702	.	T	A	.	.	MAF_INRAE=10.759
NC_035077.1	67134703	.	C	T	.	.	MAF_USDA=1.639
NC_035077.1	67134768	.	G	A	.	.	MAF_INRAE=29.747;MAF_USDA=22.353
NC_035077.1	67134786	.	C	T	.	.	MAF_INRAE=18.354;MAF_USDA=27.647
NC_035077.1	67134820	.	G	A	.	.	MAF_INRAE=4.43;MAF_USDA=9.412
NC_035077.1	67134833	.	G	A	.	.	MAF_USDA=1.639
NC_035077.1	67134872	.	A	T	.	.	MAF_INRAE=4.43;MAF_USDA=8.235
NC_035077.1	67134890	.	A	T	.	.	MAF_INRAE=18.354;MAF_USDA=33.529
NC_035077.1	67134917	.	G	A	.	.	MAF_USDA=1.639
NC_035077.1	67135085	.	G	A	.	.	MAF_USDA=4.098
NC_035077.1	67135096	.	G	T	.	.	MAF_INRAE=4.43;MAF_USDA=8.235
NC_035077.1	67135158	.	C	T	.	.	MAF_USDA=1.639
NC_035077.1	67135215	.	A	T	.	.	MAF_INRAE=18.354;MAF_USDA=27.059
NC_035077.1	67135330	.	G	T	.	.	MAF_USDA=2.459
NC_035077.1	67135430	.	A	G	.	.	MAF_INRAE=18.354;MAF_USDA=30.588
NC_035077.1	67135588	.	A	T	.	.	MAF_INRAE=18.354;MAF_USDA=28.824
NC_035077.1	67135756	.	G	A	.	.	MAF_INRAE=15.0;MAF_USDA=45.294
NC_035077.1	67135774	.	G	A	.	.	MAF_INRAE=11.392
NC_035077.1	67135791	.	G	A	.	.	MAF_USDA=1.639
NC_035077.1	67135971	.	T	G	.	.	MAF_INRAE=44.737
NC_035077.1	67136011	.	C	G	.	.	MAF_INRAE=5.263
NC_035077.1	67136182	.	A	G	.	.	MAF_INRAE=10.526;MAF_USDA=14.706
NC_035077.1	67136193	.	C	T	.	.	MAF_INRAE=30.38;MAF_USDA=20.588
NC_035077.1	67136226	.	G	A	.	.	MAF_INRAE=13.924;MAF_USDA=19.412
NC_035077.1	67136232	.	T	C	.	.	MAF_INRAE=17.722;MAF_USDA=30.588
NC_035077.1	67136431	.	G	A	.	.	MAF_USDA=4.098
NC_035077.1	67136487	.	G	T	.	.	MAF_INRAE=10.526;MAF_USDA=15.882
NC_035077.1	67136502	.	T	C	.	.	MAF_USDA=2.459
NC_035077.1	67136659	.	A	C	.	.	MAF_USDA=2.459
NC_035077.1	67136662	.	C	T	.	.	MAF_INRAE=1.667;MAF_USDA=6.471
NC_035077.1	67136663	.	G	T	.	.	MAF_USDA=1.639
NC_035077.1	67136731	.	T	A	.	.	MAF_USDA=2.459
NC_035077.1	67136746	.	G	A	.	.	MAF_INRAE=16.456;MAF_USDA=20.588
NC_035077.1	67136747	.	T	A	.	.	MAF_INRAE=8.333;MAF_USDA=20.588
NC_035077.1	67136839	.	T	G	.	.	MAF_USDA=1.639
NC_035077.1	67136888	.	C	T	.	.	MAF_USDA=3.279
NC_035077.1	67136950	.	G	T	.	.	MAF_USDA=4.706
NC_035077.1	67136994	.	C	A	.	.	MAF_INRAE=17.722;MAF_USDA=28.235
NC_035077.1	67137059	.	T	C	.	.	MAF_INRAE=10.526;MAF_USDA=15.294
NC_035077.1	67137064	.	T	G	.	.	MAF_INRAE=18.354;MAF_USDA=30.0
NC_035077.1	67137071	.	A	T	.	.	MAF_USDA=2.459
NC_035077.1	67137081	.	A	T	.	.	MAF_INRAE=1.667;MAF_USDA=5.294
NC_035077.1	67137120	.	G	C	.	.	MAF_USDA=3.279
NC_035077.1	67137261	.	G	A	.	.	MAF_USDA=4.098
NC_035077.1	67137376	.	C	T	.	.	MAF_INRAE=11.392
NC_035077.1	67137404	.	G	C	.	.	MAF_INRAE=18.354;MAF_USDA=28.824
NC_035077.1	67137582	.	G	T	.	.	MAF_INRAE=15.19;MAF_USDA=24.118
NC_035077.1	67137648	.	G	C	.	.	MAF_INRAE=15.823;MAF_USDA=28.235
NC_035077.1	67137657	.	A	G	.	.	MAF_USDA=5.738
NC_035077.1	67137725	.	T	C	.	.	MAF_INRAE=16.456;MAF_USDA=16.471
NC_035077.1	67137755	.	C	A	.	.	MAF_USDA=4.098
NC_035077.1	67137771	.	G	T	.	.	MAF_USDA=2.459
NC_035077.1	67137806	.	G	T	.	.	MAF_USDA=2.459
NC_035077.1	67137885	.	G	T	.	.	MAF_USDA=1.639
NC_035077.1	67137949	.	C	T	.	.	MAF_INRAE=1.667;MAF_USDA=7.059
NC_035077.1	67138012	.	T	C	.	.	MAF_USDA=5.294
NC_035077.1	67138277	.	G	T	.	.	MAF_USDA=3.279
NC_035077.1	67138332	.	G	T	.	.	MAF_INRAE=3.165;MAF_USDA=2.083
NC_035077.1	67138419	.	T	A	.	.	MAF_INRAE=1.667;MAF_USDA=15.882
NC_035077.1	67138438	.	G	A	.	.	MAF_INRAE=1.667
NC_035077.1	67138519	.	A	C	.	.	MAF_USDA=12.353
NC_035077.1	67138534	.	G	C	.	.	MAF_USDA=2.459
NC_035077.1	67138670	.	G	T	.	.	MAF_USDA=1.639
NC_035077.1	67138710	.	A	T	.	.	MAF_USDA=11.475
NC_035077.1	67138711	.	G	C	.	.	MAF_USDA=4.706
NC_035077.1	67138757	.	C	T	.	.	MAF_INRAE=18.354;MAF_USDA=35.294
NC_035077.1	67138795	.	C	A	.	.	MAF_INRAE=18.354;MAF_USDA=34.706
NC_035077.1	67138799	.	T	A	.	.	MAF_INRAE=10.833;MAF_USDA=34.706
NC_035077.1	67138891	.	C	T	.	.	MAF_USDA=4.918
NC_035077.1	67139009	.	C	T	.	.	MAF_INRAE=1.667;MAF_USDA=7.647
NC_035077.1	67139051	.	A	G	.	.	MAF_INRAE=18.987;MAF_USDA=34.118
NC_035077.1	67139418	.	A	G	.	.	MAF_USDA=1.639
NC_035077.1	67139481	.	T	C	.	.	MAF_USDA=37.647
NC_035077.1	67139483	.	G	T	.	.	MAF_USDA=1.639
NC_035077.1	67139545	.	T	C	.	.	MAF_INRAE=13.924;MAF_USDA=16.471
NC_035077.1	67139763	.	T	C	.	.	MAF_USDA=2.459
NC_035077.1	67139847	.	T	C	.	.	MAF_USDA=1.639
NC_035077.1	67140013	.	C	A	.	.	MAF_INRAE=3.165;MAF_USDA=2.083
NC_035077.1	67140014	.	A	G	.	.	MAF_USDA=4.918
NC_035077.1	67140093	.	C	A	.	.	MAF_USDA=10.656
NC_035077.1	67140114	.	G	A	.	.	MAF_INRAE=18.354;MAF_USDA=48.235
NC_035077.1	67140231	.	C	T	.	.	MAF_USDA=1.639
NC_035077.1	67140254	.	C	T	.	.	MAF_USDA=7.647
NC_035077.1	67140299	.	G	A	.	.	MAF_INRAE=18.987;MAF_USDA=47.059
NC_035077.1	67140343	.	C	T	.	.	MAF_USDA=21.765
NC_035077.1	67140347	.	C	G	.	.	MAF_USDA=4.098
NC_035077.1	67140351	.	G	T	.	.	MAF_USDA=9.016
NC_035077.1	67140388	.	G	A	.	.	MAF_USDA=8.197
NC_035077.1	67140468	.	C	T	.	.	MAF_USDA=9.836
NC_035077.1	67140595	.	T	G	.	.	MAF_INRAE=3.165;MAF_USDA=2.083
NC_035077.1	67140600	.	C	T	.	.	MAF_USDA=9.016
NC_035077.1	67140657	.	G	A	.	.	MAF_INRAE=1.667;MAF_USDA=7.647
NC_035077.1	67140667	.	A	T	.	.	MAF_USDA=3.279
NC_035077.1	67140782	.	A	T	.	.	MAF_USDA=2.083
NC_035077.1	67140810	.	C	T	.	.	MAF_USDA=3.333
NC_035077.1	67140825	.	C	A	.	.	MAF_USDA=1.667
NC_035077.1	67140952	.	G	A	.	.	MAF_USDA=9.836
NC_035077.1	67140982	.	C	T	.	.	MAF_INRAE=10.833;MAF_USDA=5.294
NC_035077.1	67140996	.	G	T	.	.	MAF_USDA=1.639
NC_035077.1	67141004	.	C	A	.	.	MAF_USDA=2.459
NC_035077.1	67141054	.	C	G	.	.	MAF_USDA=4.098
NC_035077.1	67141087	.	G	A	.	.	MAF_USDA=1.639
NC_035077.1	67141107	.	G	T	.	.	MAF_USDA=1.639
NC_035077.1	67141116	.	C	T	.	.	MAF_USDA=4.918
NC_035077.1	67141122	.	T	C	.	.	MAF_USDA=9.836
NC_035077.1	67141176	.	T	G	.	.	MAF_USDA=6.25
NC_035077.1	67141191	.	G	A	.	.	MAF_USDA=4.098
NC_035077.1	67141213	.	C	T	.	.	MAF_USDA=9.016
NC_035077.1	67141214	.	A	G	.	.	MAF_USDA=10.0
NC_035077.1	67141423	.	C	T	.	.	MAF_INRAE=19.62;MAF_USDA=27.647
NC_035077.1	67141450	.	C	T	.	.	MAF_USDA=9.016
NC_035077.1	67141512	.	T	C	.	.	MAF_INRAE=3.165;MAF_USDA=2.083
NC_035077.1	67141633	.	G	T	.	.	MAF_USDA=4.098
NC_035077.1	67141641	.	G	A	.	.	MAF_USDA=2.542
NC_035077.1	67141645	.	A	G	.	.	MAF_USDA=16.071
NC_035077.1	67141670	.	C	A	.	.	MAF_USDA=1.639
NC_035077.1	67141680	.	A	C	.	.	MAF_INRAE=13.924;MAF_USDA=15.882
NC_035077.1	67141681	.	G	A	.	.	MAF_INRAE=2.532;MAF_USDA=2.083
NC_035077.1	67141820	.	C	T	.	.	MAF_USDA=1.639
NC_035077.1	67141866	.	T	G	.	.	MAF_USDA=3.279
NC_035077.1	67141882	.	G	A	.	.	MAF_USDA=3.279
NC_035077.1	67142172	.	T	C	.	.	MAF_USDA=1.639
NC_035077.1	67142174	.	G	A	.	.	MAF_INRAE=18.354;MAF_USDA=36.471
NC_035077.1	67142319	.	C	A	.	.	MAF_USDA=4.098
NC_035077.1	67142514	.	T	A	.	.	MAF_USDA=9.836
NC_035077.1	67142663	.	C	T	.	.	MAF_INRAE=13.924;MAF_USDA=15.882
NC_035077.1	67142672	.	C	A	.	.	MAF_INRAE=11.392
NC_035077.1	67142688	.	C	A	.	.	MAF_USDA=1.639
NC_035077.1	67142805	.	C	G	.	.	MAF_INRAE=5.263;MAF_USDA=2.083
NC_035077.1	67142831	.	A	G	.	.	MAF_USDA=4.098
NC_035077.1	67142880	.	A	G	.	.	MAF_INRAE=13.924;MAF_USDA=15.882
NC_035077.1	67142964	.	G	A	.	.	MAF_INRAE=12.5;MAF_USDA=9.016
NC_035077.1	67142967	.	G	A	.	.	MAF_USDA=2.459
NC_035077.1	67142969	.	C	T	.	.	MAF_INRAE=36.709;MAF_USDA=11.176
NC_035077.1	67143257	.	C	T	.	.	MAF_USDA=12.295
NC_035077.1	67143429	.	C	A	.	.	MAF_INRAE=3.165;MAF_USDA=2.083
NC_035077.1	67143682	.	A	G	.	.	MAF_INRAE=3.797;MAF_USDA=11.176
NC_035077.1	67143734	.	C	T	.	.	MAF_USDA=3.529
NC_035077.1	67143768	.	A	T	.	.	MAF_USDA=9.016
NC_035077.1	67143932	.	C	A	.	.	MAF_USDA=5.738
NC_035077.1	67143953	.	A	G	.	.	MAF_INRAE=14.167;MAF_USDA=9.016
NC_035077.1	67143999	.	T	A	.	.	MAF_INRAE=29.114;MAF_USDA=47.917
NC_035077.1	67144000	.	A	T	.	.	MAF_INRAE=15.19;MAF_USDA=35.417
NC_035077.1	67144036	.	A	C	.	.	MAF_INRAE=13.291;MAF_USDA=17.059
NC_035077.1	67144040	.	T	G	.	.	MAF_USDA=9.016
NC_035077.1	67144092	.	T	A	.	.	MAF_USDA=9.836
NC_035077.1	67144099	.	A	C	.	.	MAF_USDA=4.098
NC_035077.1	67144190	.	T	A	.	.	MAF_USDA=1.639
NC_035077.1	67144191	.	C	T	.	.	MAF_USDA=1.639
NC_035077.1	67144276	.	T	A	.	.	MAF_INRAE=11.392
NC_035077.1	67144287	.	C	T	.	.	MAF_USDA=9.836
NC_035077.1	67144414	.	G	A	.	.	MAF_INRAE=10.833;MAF_USDA=5.294
NC_035077.1	67144426	.	T	A	.	.	MAF_USDA=10.656
NC_035077.1	67144461	.	C	T	.	.	MAF_INRAE=11.392
NC_035077.1	67144675	.	C	G	.	.	MAF_USDA=4.098
NC_035077.1	67144683	.	A	T	.	.	MAF_USDA=1.639
NC_035077.1	67144691	.	A	T	.	.	MAF_USDA=1.639
NC_035077.1	67144793	.	C	A	.	.	MAF_USDA=9.016
NC_035077.1	67144842	.	A	T	.	.	MAF_USDA=1.639
NC_035077.1	67144873	.	G	A	.	.	MAF_USDA=3.279
NC_035077.1	67144936	.	T	C	.	.	MAF_USDA=7.377
NC_035077.1	67144951	.	G	T	.	.	MAF_USDA=9.016
NC_035077.1	67144991	.	A	G	.	.	MAF_INRAE=18.354;MAF_USDA=34.706
NC_035077.1	67144992	.	A	T	.	.	MAF_INRAE=10.833;MAF_USDA=35.294
NC_035077.1	67145009	.	C	A	.	.	MAF_INRAE=13.924;MAF_USDA=16.471
NC_035077.1	67145070	.	A	G	.	.	MAF_USDA=9.836
NC_035077.1	67145105	.	C	T	.	.	MAF_USDA=9.016
NC_035077.1	67145288	.	C	T	.	.	MAF_USDA=4.918
NC_035077.1	67145310	.	G	A	.	.	MAF_USDA=4.098
NC_035077.1	67145385	.	T	A	.	.	MAF_USDA=2.941
NC_035077.1	67145386	.	G	T	.	.	MAF_USDA=3.529
NC_035077.1	67145387	.	T	G	.	.	MAF_USDA=3.529
NC_035077.1	67145406	.	C	T	.	.	MAF_USDA=5.294
NC_035077.1	67145508	.	T	A	.	.	MAF_USDA=1.639
NC_035077.1	67145643	.	T	G	.	.	MAF_INRAE=11.392;MAF_USDA=3.279
NC_035077.1	67145724	.	A	T	.	.	MAF_INRAE=13.924;MAF_USDA=15.476
NC_035077.1	67145798	.	C	A	.	.	MAF_INRAE=18.354;MAF_USDA=31.176
NC_035077.1	67145837	.	T	C	.	.	MAF_USDA=4.918
NC_035077.1	67145870	.	G	A	.	.	MAF_USDA=7.5
NC_035077.1	67145896	.	C	T	.	.	MAF_INRAE=4.43;MAF_USDA=8.235
NC_035077.1	67146027	.	T	C	.	.	MAF_INRAE=4.43;MAF_USDA=5.294
NC_035077.1	67146085	.	C	T	.	.	MAF_INRAE=13.291;MAF_USDA=26.471
NC_035077.1	67146141	.	T	G	.	.	MAF_USDA=4.918
NC_035077.1	67146180	.	G	A	.	.	MAF_USDA=4.098
NC_035077.1	67146204	.	T	A	.	.	MAF_USDA=4.098
NC_035077.1	67146216	.	C	T	.	.	MAF_INRAE=15.789;MAF_USDA=2.083
NC_035077.1	67146248	.	T	C	.	.	MAF_INRAE=10.526;MAF_USDA=14.706
NC_035077.1	67146249	.	A	C	.	.	MAF_USDA=4.098
NC_035077.1	67146316	.	G	A	.	.	MAF_INRAE=44.304;MAF_USDA=24.118
NC_035077.1	67146396	.	T	G	.	.	MAF_USDA=3.333
NC_035077.1	67146404	.	A	G	.	.	MAF_USDA=7.5
NC_035077.1	67146448	.	C	A	.	.	MAF_INRAE=13.924;MAF_USDA=15.294
NC_035077.1	67146487	.	C	T	.	.	MAF_USDA=8.824
NC_035077.1	67146508	.	T	G	.	.	MAF_INRAE=17.722;MAF_USDA=37.647
NC_035077.1	67146550	.	T	C	.	.	MAF_USDA=3.279
NC_035077.1	67146555	.	A	G	.	.	MAF_INRAE=4.43;MAF_USDA=8.235
NC_035077.1	67146704	.	C	A	.	.	MAF_INRAE=5.696
NC_035077.1	67146778	.	C	A	.	.	MAF_INRAE=17.722;MAF_USDA=38.824
NC_035077.1	67146822	.	A	C	.	.	MAF_USDA=4.098
NC_035077.1	67146857	.	G	A	.	.	MAF_USDA=2.459
NC_035077.1	67146858	.	C	A	.	.	MAF_USDA=2.459
NC_035077.1	67146946	.	G	T	.	.	MAF_USDA=7.377
NC_035077.1	67146971	.	T	C	.	.	MAF_USDA=3.333
NC_035077.1	67147015	.	C	A	.	.	MAF_USDA=4.098
NC_035077.1	67147039	.	A	G	.	.	MAF_USDA=3.279
NC_035077.1	67147042	.	G	T	.	.	MAF_INRAE=13.333
NC_035077.1	67147070	.	C	T	.	.	MAF_USDA=4.098
NC_035077.1	67147073	.	G	A	.	.	MAF_USDA=4.918
NC_035077.1	67147123	.	A	C	.	.	MAF_INRAE=13.924;MAF_USDA=17.059
NC_035077.1	67147130	.	G	A	.	.	MAF_INRAE=32.5;MAF_USDA=10.417
NC_035077.1	67147163	.	A	G	.	.	MAF_USDA=3.279
NC_035077.1	67147166	.	G	C	.	.	MAF_USDA=3.279
NC_035077.1	67147175	.	T	A	.	.	MAF_USDA=3.279
NC_035077.1	67147177	.	C	A	.	.	MAF_USDA=3.279
NC_035077.1	67147182	.	A	G	.	.	MAF_INRAE=4.43;MAF_USDA=7.647
NC_035077.1	67147192	.	A	G	.	.	MAF_USDA=3.279
NC_035077.1	67147213	.	G	T	.	.	MAF_USDA=4.098
NC_035077.1	67147221	.	T	C	.	.	MAF_USDA=4.098
NC_035077.1	67147346	.	A	G	.	.	MAF_USDA=11.475
NC_035077.1	67147487	.	A	T	.	.	MAF_INRAE=13.924;MAF_USDA=17.059
NC_035077.1	67147752	.	G	A	.	.	MAF_USDA=5.738
NC_035077.1	67147763	.	T	C	.	.	MAF_INRAE=4.43;MAF_USDA=8.824
NC_035077.1	67147766	.	G	T	.	.	MAF_USDA=1.639
NC_035077.1	67147767	.	G	A	.	.	MAF_USDA=1.639
NC_035077.1	67147963	.	C	T	.	.	MAF_USDA=1.639
NC_035077.1	67147975	.	G	A	.	.	MAF_USDA=4.098
NC_035077.1	67147981	.	A	C	.	.	MAF_INRAE=43.671;MAF_USDA=39.412
NC_035077.1	67147982	.	C	A	.	.	MAF_INRAE=44.167;MAF_USDA=39.412
NC_035077.1	67148118	.	T	G	.	.	MAF_USDA=4.098
NC_035077.1	67148200	.	C	G	.	.	MAF_USDA=5.738
NC_035077.1	67148203	.	T	G	.	.	MAF_INRAE=4.43;MAF_USDA=8.235
NC_035077.1	67148291	.	G	A	.	.	MAF_USDA=9.412
NC_035077.1	67148317	.	G	A	.	.	MAF_USDA=4.098
NC_035077.1	67148349	.	A	C	.	.	MAF_INRAE=4.43;MAF_USDA=8.235
NC_035077.1	67148417	.	A	C	.	.	MAF_USDA=7.377
NC_035077.1	67148435	.	C	T	.	.	MAF_USDA=4.918
NC_035077.1	67148506	.	G	A	.	.	MAF_USDA=3.529
NC_035077.1	67148639	.	C	T	.	.	MAF_INRAE=13.924;MAF_USDA=17.262
NC_035077.1	67148711	.	G	T	.	.	MAF_USDA=3.279
NC_035077.1	67148763	.	A	G	.	.	MAF_USDA=8.197
NC_035077.1	67148804	.	C	A	.	.	MAF_INRAE=32.5;MAF_USDA=8.235
NC_035077.1	67148811	.	C	T	.	.	MAF_USDA=4.706
NC_035077.1	67148870	.	A	G	.	.	MAF_USDA=2.459
NC_035077.1	67148880	.	T	G	.	.	MAF_USDA=2.459
NC_035077.1	67149128	.	A	G	.	.	MAF_USDA=8.333
NC_035077.1	67149707	.	G	C	.	.	MAF_USDA=33.333
NC_035077.1	67149802	.	T	A	.	.	MAF_USDA=11.667
NC_035077.1	67149884	.	A	G	.	.	MAF_USDA=6.667
NC_035077.1	67149892	.	C	G	.	.	MAF_USDA=7.5
NC_035077.1	67149897	.	T	A	.	.	MAF_USDA=1.667
NC_035077.1	67149951	.	G	A	.	.	MAF_USDA=2.5
NC_035077.1	67149976	.	G	A	.	.	MAF_INRAE=2.5;MAF_USDA=2.976
NC_035077.1	67150002	.	C	A	.	.	MAF_INRAE=2.5;MAF_USDA=2.353
NC_035077.1	67150011	.	G	A	.	.	MAF_INRAE=2.5;MAF_USDA=2.353
NC_035077.1	67150022	.	G	A	.	.	MAF_USDA=1.639
NC_035077.1	67150055	.	G	A	.	.	MAF_INRAE=34.167;MAF_USDA=10.417
NC_035077.1	67150076	.	G	A	.	.	MAF_USDA=1.639
NC_035077.1	67150122	.	T	C	.	.	MAF_USDA=7.377
NC_035077.1	67150142	.	G	A	.	.	MAF_INRAE=13.291;MAF_USDA=14.706
NC_035077.1	67150198	.	G	A	.	.	MAF_INRAE=10.526;MAF_USDA=14.118
NC_035077.1	67150267	.	A	T	.	.	MAF_INRAE=13.291;MAF_USDA=16.471
NC_035077.1	67150293	.	C	T	.	.	MAF_INRAE=9.167;MAF_USDA=1.639
NC_035077.1	67150397	.	C	T	.	.	MAF_INRAE=6.667;MAF_USDA=29.167
NC_035077.1	67150399	.	G	T	.	.	MAF_USDA=29.167
NC_035077.1	67150400	.	T	G	.	.	MAF_USDA=29.167
NC_035077.1	67150405	.	C	G	.	.	MAF_INRAE=6.667
NC_035077.1	67150570	.	G	A	.	.	MAF_INRAE=32.5;MAF_USDA=10.417
NC_035077.1	67150591	.	A	G	.	.	MAF_USDA=3.279
NC_035077.1	67150601	.	G	A	.	.	MAF_USDA=5.882
NC_035077.1	67150669	.	C	G	.	.	MAF_USDA=5.882
NC_035077.1	67150736	.	G	T	.	.	MAF_INRAE=4.43;MAF_USDA=8.333
NC_035077.1	67150771	.	A	G	.	.	MAF_USDA=2.459
NC_035077.1	67150871	.	A	C	.	.	MAF_USDA=9.016
NC_035077.1	67150921	.	G	A	.	.	MAF_INRAE=42.105;MAF_USDA=12.353
NC_035077.1	67150954	.	G	T	.	.	MAF_INRAE=4.43;MAF_USDA=7.647
NC_035077.1	67151063	.	T	G	.	.	MAF_USDA=8.197
NC_035077.1	67151069	.	T	G	.	.	MAF_USDA=23.529
NC_035077.1	67151098	.	G	A	.	.	MAF_USDA=32.609
NC_035077.1	67151154	.	G	A	.	.	MAF_INRAE=10.0;MAF_USDA=5.294
NC_035077.1	67151158	.	T	C	.	.	MAF_INRAE=42.105;MAF_USDA=36.471
NC_035077.1	67151291	.	G	T	.	.	MAF_INRAE=43.671
NC_035077.1	67151348	.	C	A	.	.	MAF_INRAE=43.671;MAF_USDA=24.118
NC_035077.1	67151371	.	A	T	.	.	MAF_USDA=4.098
NC_035077.1	67151385	.	C	T	.	.	MAF_USDA=1.639
NC_035077.1	67151454	.	T	G	.	.	MAF_INRAE=13.924;MAF_USDA=15.294
NC_035077.1	67151600	.	G	T	.	.	MAF_USDA=3.279
NC_035077.1	67151605	.	G	T	.	.	MAF_USDA=4.118
NC_035077.1	67151657	.	C	A	.	.	MAF_USDA=3.279
NC_035077.1	67151725	.	A	T	.	.	MAF_USDA=1.639
NC_035077.1	67151734	.	C	T	.	.	MAF_USDA=4.098
NC_035077.1	67151848	.	G	T	.	.	MAF_USDA=5.952
NC_035077.1	67151891	.	G	C	.	.	MAF_USDA=5.294
NC_035077.1	67152160	.	G	T	.	.	MAF_USDA=8.197
NC_035077.1	67152199	.	C	T	.	.	MAF_INRAE=31.667;MAF_USDA=10.417
NC_035077.1	67152318	.	G	A	.	.	MAF_USDA=1.639
NC_035077.1	67152335	.	G	A	.	.	MAF_INRAE=4.43;MAF_USDA=7.059
NC_035077.1	67152645	.	G	A	.	.	MAF_USDA=3.279
NC_035077.1	67152671	.	T	C	.	.	MAF_INRAE=1.667;MAF_USDA=4.706
NC_035077.1	67152674	.	G	C	.	.	MAF_INRAE=4.43;MAF_USDA=12.353
NC_035077.1	67152696	.	G	C	.	.	MAF_INRAE=4.43;MAF_USDA=12.353
NC_035077.1	67152756	.	A	G	.	.	MAF_INRAE=14.167;MAF_USDA=9.016
NC_035077.1	67153019	.	T	C	.	.	MAF_INRAE=1.667
NC_035077.1	67153062	.	C	G	.	.	MAF_USDA=3.279
NC_035077.1	67153117	.	T	A	.	.	MAF_USDA=2.459
NC_035077.1	67153121	.	T	A	.	.	MAF_INRAE=1.667;MAF_USDA=10.588
NC_035077.1	67153216	.	C	T	.	.	MAF_USDA=3.279
NC_035077.1	67153242	.	T	A	.	.	MAF_USDA=1.639
NC_035077.1	67153440	.	G	T	.	.	MAF_INRAE=1.667;MAF_USDA=12.353
NC_035077.1	67153614	.	A	T	.	.	MAF_USDA=9.016
NC_035077.1	67153618	.	G	A	.	.	MAF_USDA=2.459
NC_035077.1	67153629	.	G	T	.	.	MAF_USDA=17.213
NC_035077.1	67153691	.	T	C	.	.	MAF_USDA=17.213
NC_035077.1	67153692	.	T	G	.	.	MAF_INRAE=27.215;MAF_USDA=18.824
NC_035077.1	67153790	.	G	C	.	.	MAF_USDA=1.639
NC_035077.1	67153973	.	T	G	.	.	MAF_INRAE=14.557;MAF_USDA=4.118
NC_035077.1	67153988	.	C	T	.	.	MAF_USDA=15.574
NC_035077.1	67154019	.	C	T	.	.	MAF_INRAE=1.667;MAF_USDA=4.706
NC_035077.1	67154020	.	A	T	.	.	MAF_USDA=15.574
NC_035077.1	67154044	.	A	C	.	.	MAF_USDA=1.639
NC_035077.1	67154064	.	G	T	.	.	MAF_USDA=1.639
NC_035077.1	67154127	.	T	A	.	.	MAF_USDA=16.393
NC_035077.1	67154220	.	C	T	.	.	MAF_INRAE=45.57;MAF_USDA=18.824
NC_035077.1	67154333	.	G	A	.	.	MAF_USDA=2.459
NC_035077.1	67154336	.	C	G	.	.	MAF_USDA=4.098
NC_035077.1	67154363	.	C	A	.	.	MAF_INRAE=1.667;MAF_USDA=11.765
NC_035077.1	67154661	.	GTTTTTTTG	GTTTTTTTT	.	.	MAF_USDA=16.667
NC_035077.1	67154668	.	T	G	.	.	MAF_INRAE=7.5
NC_035077.1	67154669	.	G	T	.	.	MAF_INRAE=31.646
NC_035077.1	67154752	.	G	A	.	.	MAF_INRAE=27.215;MAF_USDA=19.412
NC_035077.1	67154778	.	G	T	.	.	MAF_USDA=11.765
NC_035077.1	67154788	.	T	C	.	.	MAF_INRAE=27.215;MAF_USDA=22.941
NC_035077.1	67154810	.	C	T	.	.	MAF_USDA=1.639
NC_035077.1	67154856	.	A	G	.	.	MAF_USDA=1.639
NC_035077.1	67154961	.	C	T	.	.	MAF_INRAE=27.215;MAF_USDA=20.588
NC_035077.1	67154962	.	G	A	.	.	MAF_USDA=3.279
NC_035077.1	67154965	.	T	C	.	.	MAF_USDA=1.639
NC_035077.1	67155009	.	G	A	.	.	MAF_INRAE=27.215;MAF_USDA=22.353
NC_035077.1	67155135	.	G	C	.	.	MAF_USDA=3.279
NC_035077.1	67155155	.	T	A	.	.	MAF_USDA=4.098
NC_035077.1	67155186	.	A	T	.	.	MAF_USDA=4.098
NC_035077.1	67155260	.	T	G	.	.	MAF_USDA=1.639
NC_035077.1	67155308	.	G	T	.	.	MAF_INRAE=1.667;MAF_USDA=11.176
NC_035077.1	67155368	.	A	C	.	.	MAF_USDA=3.279
NC_035077.1	67155413	.	C	T	.	.	MAF_INRAE=1.667;MAF_USDA=11.176
NC_035077.1	67155490	.	G	A	.	.	MAF_INRAE=40.833;MAF_USDA=32.941
NC_035077.1	67155504	.	G	A	.	.	MAF_USDA=5.738
NC_035077.1	67155549	.	G	T	.	.	MAF_USDA=3.279
NC_035077.1	67155762	.	A	C	.	.	MAF_INRAE=1.667;MAF_USDA=13.529
NC_035077.1	67155770	.	T	A	.	.	MAF_INRAE=1.667;MAF_USDA=13.529
NC_035077.1	67155801	.	A	G	.	.	MAF_INRAE=1.667;MAF_USDA=12.941
NC_035077.1	67155880	.	C	A	.	.	MAF_INRAE=10.526;MAF_USDA=14.881
NC_035077.1	67155881	.	G	A	.	.	MAF_USDA=5.833
NC_035077.1	67155945	.	A	G	.	.	MAF_INRAE=25.949;MAF_USDA=12.5
NC_035077.1	67155969	.	G	C	.	.	MAF_INRAE=15.0
NC_035077.1	67156036	.	A	G	.	.	MAF_USDA=10.417
NC_035077.1	67156045	.	C	A	.	.	MAF_USDA=18.75
NC_035077.1	67156056	.	C	T	.	.	MAF_USDA=6.522
NC_035077.1	67157566	.	A	T	.	.	MAF_USDA=8.333
NC_035077.1	67157570	.	A	C	.	.	MAF_USDA=10.417
NC_035077.1	67157572	.	A	C	.	.	MAF_USDA=10.417
NC_035077.1	67157580	.	T	A	.	.	MAF_USDA=3.333
NC_035077.1	67157581	.	T	G	.	.	MAF_INRAE=6.667
NC_035077.1	67157582	.	A	C	.	.	MAF_INRAE=6.667
NC_035077.1	67157583	.	T	G	.	.	MAF_INRAE=6.667
NC_035077.1	67157598	.	AAAGTAGCCAA	AAAGTAGCCAC	.	.	MAF_USDA=12.5
NC_035077.1	67157608	.	A	C	.	.	MAF_USDA=46.721
NC_035077.1	67157610	.	C	A	.	.	MAF_USDA=3.279
NC_035077.1	67157614	.	G	T	.	.	MAF_INRAE=3.333
NC_035077.1	67157615	.	C	T	.	.	MAF_INRAE=3.333
NC_035077.1	67157616	.	C	A	.	.	MAF_USDA=3.279
NC_035077.1	67157626	.	G	T	.	.	MAF_INRAE=1.667
NC_035077.1	67157627	.	C	T	.	.	MAF_INRAE=1.667
NC_035077.1	67157634	.	C	T	.	.	MAF_INRAE=12.5
NC_035077.1	67157635	.	A	C	.	.	MAF_INRAE=1.667
NC_035077.1	67157641	.	G	A	.	.	MAF_INRAE=5.0
NC_035077.1	67157642	.	A	G	.	.	MAF_INRAE=19.167;MAF_USDA=8.824
NC_035077.1	67157645	.	T	C	.	.	MAF_INRAE=4.167
NC_035077.1	67157649	.	C	A	.	.	MAF_INRAE=4.167
NC_035077.1	67157672	.	C	A	.	.	MAF_USDA=2.5
NC_035077.1	67157676	.	T	A	.	.	MAF_USDA=4.167
NC_035077.1	67157677	.	GGAATG	GGAATA	.	.	MAF_USDA=43.75
NC_035077.1	67157682	.	G	A	.	.	MAF_INRAE=44.937;MAF_USDA=7.5
NC_035077.1	67157700	.	G	A	.	.	MAF_USDA=4.167
NC_035077.1	67157724	.	G	T	.	.	MAF_INRAE=1.667;MAF_USDA=11.905
NC_035077.1	67157746	.	C	T	.	.	MAF_INRAE=16.667;MAF_USDA=23.81
NC_035077.1	67157903	.	A	T	.	.	MAF_INRAE=1.667;MAF_USDA=12.5
NC_035077.1	67157904	.	A	T	.	.	MAF_INRAE=1.667;MAF_USDA=12.5
NC_035077.1	67157907	.	T	G	.	.	MAF_USDA=3.333
NC_035077.1	67157908	.	C	T	.	.	MAF_INRAE=14.557;MAF_USDA=4.167
NC_035077.1	67157914	.	C	T	.	.	MAF_USDA=3.333
NC_035077.1	67157930	.	G	T	.	.	MAF_USDA=3.333
NC_035077.1	67157945	.	C	T	.	.	MAF_USDA=3.333
NC_035077.1	67157960	.	G	C	.	.	MAF_USDA=3.333
NC_035077.1	67158017	.	T	A	.	.	MAF_INRAE=1.667;MAF_USDA=11.765
NC_035077.1	67158117	.	A	T	.	.	MAF_USDA=10.417
NC_035077.1	67158119	.	C	A	.	.	MAF_USDA=12.5
NC_035077.1	67158126	.	T	A	.	.	MAF_INRAE=1.667;MAF_USDA=12.5
NC_035077.1	67158317	.	C	T	.	.	MAF_USDA=9.639
NC_035077.1	67158421	.	A	G	.	.	MAF_INRAE=27.848;MAF_USDA=48.235
NC_035077.1	67158484	.	C	G	.	.	MAF_USDA=12.5
NC_035077.1	67158490	.	C	T	.	.	MAF_USDA=5.357
NC_035077.1	67158491	.	T	C	.	.	MAF_INRAE=1.667;MAF_USDA=13.69
NC_035077.1	67158493	.	A	G	.	.	MAF_INRAE=14.557;MAF_USDA=22.024
NC_035077.1	67158509	.	C	A	.	.	MAF_INRAE=1.667;MAF_USDA=13.69
NC_035077.1	67158568	.	C	T	.	.	MAF_USDA=13.934
NC_035077.1	67158657	.	G	T	.	.	MAF_USDA=2.459
NC_035077.1	67158697	.	A	C	.	.	MAF_USDA=1.639
NC_035077.1	67158792	.	A	G	.	.	MAF_INRAE=15.19;MAF_USDA=21.176
NC_035077.1	67158849	.	G	A	.	.	MAF_USDA=4.918
NC_035077.1	67158866	.	G	T	.	.	MAF_INRAE=32.5
NC_035077.1	67158970	.	G	A	.	.	MAF_INRAE=1.667;MAF_USDA=13.934
NC_035077.1	67158995	.	C	T	.	.	MAF_USDA=2.459
NC_035077.1	67159019	.	A	G	.	.	MAF_USDA=1.639
NC_035077.1	67159091	.	A	C	.	.	MAF_INRAE=37.975;MAF_USDA=12.941
NC_035077.1	67159160	.	A	T	.	.	MAF_USDA=2.459
NC_035077.1	67159171	.	C	T	.	.	MAF_INRAE=1.667;MAF_USDA=12.353
NC_035077.1	67159172	.	G	T	.	.	MAF_INRAE=10.833;MAF_USDA=5.882
NC_035077.1	67159177	.	G	A	.	.	MAF_INRAE=45.57;MAF_USDA=22.353
NC_035077.1	67159185	.	G	A	.	.	MAF_INRAE=1.667;MAF_USDA=13.529
NC_035077.1	67159260	.	A	C	.	.	MAF_INRAE=1.667;MAF_USDA=13.529
NC_035077.1	67159271	.	T	C	.	.	MAF_INRAE=2.5
NC_035077.1	67159273	.	T	C	.	.	MAF_INRAE=1.667;MAF_USDA=13.529
NC_035077.1	67159283	.	A	C	.	.	MAF_INRAE=26.582;MAF_USDA=17.647
NC_035077.1	67159381	.	T	C	.	.	MAF_USDA=3.279
NC_035077.1	67159461	.	G	T	.	.	MAF_USDA=3.279
NC_035077.1	67159465	.	T	G	.	.	MAF_INRAE=37.975;MAF_USDA=25.294
NC_035077.1	67159491	.	C	T	.	.	MAF_USDA=1.639
NC_035077.1	67159585	.	A	G	.	.	MAF_USDA=5.882
NC_035077.1	67159594	.	C	T	.	.	MAF_USDA=2.459
NC_035077.1	67159617	.	A	T	.	.	MAF_USDA=5.738
NC_035077.1	67159618	.	A	C	.	.	MAF_INRAE=46.203;MAF_USDA=42.941
NC_035077.1	67159646	.	T	C	.	.	MAF_USDA=2.459
NC_035077.1	67159661	.	T	A	.	.	MAF_INRAE=44.937;MAF_USDA=17.647
NC_035077.1	67159678	.	T	C	.	.	MAF_INRAE=44.937;MAF_USDA=16.471
NC_035077.1	67159725	.	T	G	.	.	MAF_INRAE=1.667;MAF_USDA=5.882
NC_035077.1	67159765	.	C	A	.	.	MAF_USDA=3.279
NC_035077.1	67159799	.	C	T	.	.	MAF_USDA=5.738
NC_035077.1	67159867	.	G	A	.	.	MAF_USDA=1.639
NC_035077.1	67159871	.	G	A	.	.	MAF_INRAE=27.215;MAF_USDA=17.647
NC_035077.1	67159873	.	A	C	.	.	MAF_USDA=2.459
NC_035077.1	67159919	.	C	A	.	.	MAF_INRAE=1.667;MAF_USDA=5.882
NC_035077.1	67159963	.	T	A	.	.	MAF_USDA=6.471
NC_035077.1	67159981	.	G	T	.	.	MAF_INRAE=1.667;MAF_USDA=5.882
NC_035077.1	67160011	.	A	C	.	.	MAF_INRAE=1.667;MAF_USDA=5.882
NC_035077.1	67160082	.	C	T	.	.	MAF_INRAE=37.975;MAF_USDA=24.118
NC_035077.1	67160083	.	G	A	.	.	MAF_USDA=8.824
NC_035077.1	67160146	.	T	A	.	.	MAF_INRAE=10.526;MAF_USDA=12.941
NC_035077.1	67160432	.	C	T	.	.	MAF_USDA=6.557
NC_035077.1	67160542	.	G	A	.	.	MAF_USDA=8.824
NC_035077.1	67160568	.	C	T	.	.	MAF_USDA=12.353
NC_035077.1	67160666	.	C	T	.	.	MAF_USDA=14.118
NC_035077.1	67160687	.	C	T	.	.	MAF_USDA=1.639
NC_035077.1	67160703	.	G	T	.	.	MAF_USDA=2.459
NC_035077.1	67160816	.	C	T	.	.	MAF_INRAE=1.667;MAF_USDA=5.294
NC_035077.1	67160872	.	A	G	.	.	MAF_USDA=13.529
NC_035077.1	67160943	.	G	C	.	.	MAF_USDA=10.0
NC_035077.1	67160966	.	A	C	.	.	MAF_INRAE=2.5;MAF_USDA=5.882
NC_035077.1	67161003	.	C	T	.	.	MAF_USDA=19.672
NC_035077.1	67161030	.	A	G	.	.	MAF_USDA=1.639
NC_035077.1	67161073	.	G	A	.	.	MAF_INRAE=10.0;MAF_USDA=5.294
NC_035077.1	67161129	.	G	T	.	.	MAF_USDA=6.471
NC_035077.1	67161137	.	C	T	.	.	MAF_USDA=5.294
NC_035077.1	67161138	.	A	T	.	.	MAF_USDA=5.294
NC_035077.1	67161161	.	G	A	.	.	MAF_USDA=3.529
NC_035077.1	67161162	.	C	A	.	.	MAF_USDA=3.529
NC_035077.1	67161187	.	G	T	.	.	MAF_USDA=1.639
NC_035077.1	67161209	.	G	A	.	.	MAF_USDA=6.25
NC_035077.1	67161793	.	T	C	.	.	MAF_INRAE=42.105;MAF_USDA=45.238
NC_035077.1	67161824	.	A	T	.	.	MAF_INRAE=42.105;MAF_USDA=16.471
NC_035077.1	67161841	.	C	T	.	.	MAF_USDA=2.459
NC_035077.1	67161847	.	T	A	.	.	MAF_USDA=10.417
NC_035077.1	67161930	.	A	G	.	.	MAF_INRAE=2.5;MAF_USDA=12.5
NC_035077.1	67161937	.	G	C	.	.	MAF_USDA=3.279
NC_035077.1	67161950	.	T	C	.	.	MAF_USDA=8.824
NC_035077.1	67161954	.	C	G	.	.	MAF_INRAE=2.5;MAF_USDA=6.471
NC_035077.1	67161977	.	G	A	.	.	MAF_USDA=2.459
NC_035077.1	67162049	.	A	G	.	.	MAF_INRAE=2.5;MAF_USDA=19.412
NC_035077.1	67162101	.	C	T	.	.	MAF_USDA=12.353
NC_035077.1	67162146	.	G	A	.	.	MAF_USDA=1.639
NC_035077.1	67162196	.	T	A	.	.	MAF_USDA=4.098
NC_035077.1	67162223	.	G	C	.	.	MAF_USDA=12.353
NC_035077.1	67162246	.	C	T	.	.	MAF_USDA=4.098
NC_035077.1	67162293	.	A	G	.	.	MAF_INRAE=2.5;MAF_USDA=20.238
NC_035077.1	67162301	.	T	A	.	.	MAF_INRAE=14.167;MAF_USDA=8.197
NC_035077.1	67162358	.	T	A	.	.	MAF_USDA=3.279
NC_035077.1	67162388	.	C	G	.	.	MAF_USDA=2.459
NC_035077.1	67162456	.	G	A	.	.	MAF_USDA=1.639
NC_035077.1	67162533	.	A	C	.	.	MAF_INRAE=2.5;MAF_USDA=20.0
NC_035077.1	67162541	.	C	T	.	.	MAF_INRAE=26.582;MAF_USDA=17.647
NC_035077.1	67162546	.	C	T	.	.	MAF_USDA=3.279
NC_035077.1	67162586	.	C	T	.	.	MAF_USDA=12.353
NC_035077.1	67162628	.	C	G	.	.	MAF_USDA=1.639
NC_035077.1	67162653	.	G	A	.	.	MAF_INRAE=38.608;MAF_USDA=28.824
NC_035077.1	67162843	.	T	A	.	.	MAF_USDA=14.118
NC_035077.1	67162864	.	A	G	.	.	MAF_INRAE=2.5
NC_035077.1	67162865	.	T	G	.	.	MAF_USDA=6.25
NC_035077.1	67162866	.	A	T	.	.	MAF_USDA=6.25
NC_035077.1	67162895	.	A	C	.	.	MAF_USDA=1.639
NC_035077.1	67162897	.	T	C	.	.	MAF_USDA=2.459
NC_035077.1	67162906	.	T	G	.	.	MAF_USDA=8.824
NC_035077.1	67163019	.	A	C	.	.	MAF_USDA=11.176
NC_035077.1	67163041	.	G	A	.	.	MAF_INRAE=3.165;MAF_USDA=2.083
NC_035077.1	67163052	.	C	T	.	.	MAF_INRAE=1.667;MAF_USDA=5.294
NC_035077.1	67163063	.	T	A	.	.	MAF_USDA=5.294
NC_035077.1	67163083	.	G	T	.	.	MAF_INRAE=14.167;MAF_USDA=9.016
NC_035077.1	67163116	.	C	A	.	.	MAF_INRAE=2.5;MAF_USDA=5.882
NC_035077.1	67163117	.	G	A	.	.	MAF_INRAE=1.667;MAF_USDA=5.294
NC_035077.1	67163129	.	G	A	.	.	MAF_USDA=5.294
NC_035077.1	67163131	.	G	A	.	.	MAF_INRAE=2.5;MAF_USDA=5.882
NC_035077.1	67163137	.	T	G	.	.	MAF_USDA=12.353
NC_035077.1	67163142	.	G	A	.	.	MAF_USDA=3.279
NC_035077.1	67163146	.	C	G	.	.	MAF_INRAE=2.5;MAF_USDA=5.882
NC_035077.1	67163153	.	T	G	.	.	MAF_INRAE=2.5;MAF_USDA=5.882
NC_035077.1	67163160	.	C	A	.	.	MAF_INRAE=45.57;MAF_USDA=17.647
NC_035077.1	67163219	.	G	C	.	.	MAF_USDA=12.353
NC_035077.1	67163304	.	C	G	.	.	MAF_INRAE=2.5;MAF_USDA=6.471
NC_035077.1	67163360	.	G	A	.	.	MAF_USDA=3.279
NC_035077.1	67163376	.	A	C	.	.	MAF_USDA=9.412
NC_035077.1	67163428	.	A	G	.	.	MAF_INRAE=14.557;MAF_USDA=4.118
NC_035077.1	67163435	.	C	A	.	.	MAF_USDA=3.279
NC_035077.1	67163493	.	G	C	.	.	MAF_USDA=13.095
NC_035077.1	67163517	.	C	A	.	.	MAF_USDA=4.167
NC_035077.1	67163518	.	C	A	.	.	MAF_USDA=4.167
NC_035077.1	67163519	.	C	T	.	.	MAF_USDA=5.0
NC_035077.1	67163557	.	T	C	.	.	MAF_USDA=6.25
NC_035077.1	67163561	.	T	C	.	.	MAF_INRAE=44.937;MAF_USDA=41.667
NC_035077.1	67163568	.	T	C	.	.	MAF_USDA=4.167
NC_035077.1	67163600	.	A	C	.	.	MAF_INRAE=1.667
NC_035077.1	67163605	.	T	A	.	.	MAF_USDA=6.25
NC_035077.1	67163658	.	G	T	.	.	MAF_USDA=1.639
NC_035077.1	67163733	.	A	T	.	.	MAF_USDA=17.213
NC_035077.1	67163878	.	G	T	.	.	MAF_USDA=1.695
NC_035077.1	67163886	.	A	G	.	.	MAF_INRAE=14.557;MAF_USDA=4.217
NC_035077.1	67163895	.	T	A	.	.	MAF_INRAE=1.667;MAF_USDA=5.422
NC_035077.1	67163913	.	A	C	.	.	MAF_INRAE=1.667;MAF_USDA=18.072
NC_035077.1	67163938	.	C	T	.	.	MAF_USDA=10.366
NC_035077.1	67163998	.	G	C	.	.	MAF_USDA=2.459
NC_035077.1	67164194	.	A	T	.	.	MAF_USDA=2.459
NC_035077.1	67164196	.	G	A	.	.	MAF_USDA=5.882
NC_035077.1	67164267	.	G	T	.	.	MAF_USDA=1.639
NC_035077.1	67164415	.	G	A	.	.	MAF_USDA=2.459
NC_035077.1	67164450	.	G	A	.	.	MAF_INRAE=2.5;MAF_USDA=9.412
NC_035077.1	67164458	.	T	C	.	.	MAF_INRAE=46.203;MAF_USDA=17.647
NC_035077.1	67164474	.	A	C	.	.	MAF_USDA=14.118
NC_035077.1	67164493	.	C	T	.	.	MAF_USDA=1.639
NC_035077.1	67164543	.	G	C	.	.	MAF_INRAE=5.263
NC_035077.1	67164554	.	C	G	.	.	MAF_INRAE=46.203;MAF_USDA=17.647
NC_035077.1	67164582	.	C	T	.	.	MAF_INRAE=2.5;MAF_USDA=6.471
NC_035077.1	67164583	.	C	A	.	.	MAF_USDA=1.639
NC_035077.1	67164621	.	A	G	.	.	MAF_INRAE=10.833;MAF_USDA=5.294
NC_035077.1	67164686	.	G	A	.	.	MAF_USDA=4.098
NC_035077.1	67164705	.	G	T	.	.	MAF_INRAE=45.57;MAF_USDA=17.647
NC_035077.1	67164709	.	C	T	.	.	MAF_USDA=1.639
NC_035077.1	67164717	.	T	A	.	.	MAF_INRAE=45.57;MAF_USDA=17.647
NC_035077.1	67164758	.	A	C	.	.	MAF_USDA=1.639
NC_035077.1	67164761	.	G	T	.	.	MAF_INRAE=1.667;MAF_USDA=5.882
NC_035077.1	67164809	.	T	C	.	.	MAF_USDA=12.941
NC_035077.1	67164864	.	A	G	.	.	MAF_USDA=9.412
NC_035077.1	67164949	.	G	A	.	.	MAF_USDA=2.459
NC_035077.1	67164986	.	T	C	.	.	MAF_USDA=2.459
NC_035077.1	67164987	.	A	C	.	.	MAF_USDA=18.033
NC_035077.1	67165012	.	C	T	.	.	MAF_INRAE=2.5;MAF_USDA=20.588
NC_035077.1	67165134	.	T	A	.	.	MAF_INRAE=1.667;MAF_USDA=4.706
NC_035077.1	67165145	.	G	A	.	.	MAF_INRAE=3.165;MAF_USDA=2.083
NC_035077.1	67165177	.	C	T	.	.	MAF_USDA=11.765
NC_035077.1	67165184	.	T	C	.	.	MAF_INRAE=11.392
NC_035077.1	67165238	.	A	G	.	.	MAF_USDA=3.279
NC_035077.1	67165275	.	G	A	.	.	MAF_INRAE=1.667;MAF_USDA=5.294
NC_035077.1	67165282	.	T	G	.	.	MAF_USDA=2.459
NC_035077.1	67165297	.	G	A	.	.	MAF_INRAE=14.167;MAF_USDA=9.016
NC_035077.1	67165336	.	C	T	.	.	MAF_USDA=2.459
NC_035077.1	67165358	.	T	C	.	.	MAF_INRAE=47.468;MAF_USDA=40.0
NC_035077.1	67165382	.	C	A	.	.	MAF_USDA=2.459
NC_035077.1	67165395	.	AACCGTACACAGTATATCCT	AACCGTACACAGTATATCCA	.	.	MAF_USDA=6.522
NC_035077.1	67165414	.	T	A	.	.	MAF_USDA=17.5
NC_035077.1	67165431	.	A	G	.	.	MAF_USDA=2.083
NC_035077.1	67165474	.	C	T	.	.	MAF_INRAE=2.5;MAF_USDA=20.588
NC_035077.1	67165485	.	G	C	.	.	MAF_INRAE=2.5;MAF_USDA=21.176
NC_035077.1	67165487	.	G	T	.	.	MAF_USDA=1.639
NC_035077.1	67165507	.	T	C	.	.	MAF_USDA=14.118
NC_035077.1	67165606	.	T	G	.	.	MAF_USDA=4.167
NC_035077.1	67165608	.	A	G	.	.	MAF_USDA=4.167
NC_035077.1	67165630	.	A	G	.	.	MAF_USDA=5.0
NC_035077.1	67165702	.	C	T	.	.	MAF_INRAE=2.5;MAF_USDA=17.857
NC_035077.1	67165743	.	G	A	.	.	MAF_USDA=11.905
NC_035077.1	67165760	.	G	A	.	.	MAF_INRAE=2.5;MAF_USDA=19.048
NC_035077.1	67165886	.	T	A	.	.	MAF_USDA=8.929
NC_035077.1	67165891	.	T	C	.	.	MAF_USDA=7.5
NC_035077.1	67165897	.	C	T	.	.	MAF_USDA=11.31
NC_035077.1	67165920	.	G	A	.	.	MAF_USDA=1.667
NC_035077.1	67165946	.	C	T	.	.	MAF_INRAE=2.5;MAF_USDA=5.357
NC_035077.1	67166023	.	A	G	.	.	MAF_USDA=4.167
NC_035077.1	67166058	.	G	A	.	.	MAF_USDA=12.5
NC_035077.1	67166059	.	A	C	.	.	MAF_USDA=5.0
NC_035077.1	67166093	.	C	T	.	.	MAF_USDA=4.167
NC_035077.1	67166106	.	G	A	.	.	MAF_USDA=7.738
NC_035077.1	67166137	.	C	A	.	.	MAF_USDA=3.333
NC_035077.1	67166147	.	A	T	.	.	MAF_USDA=5.357
NC_035077.1	67166164	.	C	A	.	.	MAF_INRAE=2.5;MAF_USDA=6.548
NC_035077.1	67166229	.	G	T	.	.	MAF_USDA=11.31
NC_035077.1	67166352	.	C	A	.	.	MAF_INRAE=14.557;MAF_USDA=16.071
NC_035077.1	67166359	.	A	G	.	.	MAF_USDA=6.667
NC_035077.1	67166386	.	G	T	.	.	MAF_INRAE=27.215;MAF_USDA=17.857
NC_035077.1	67166407	.	A	G	.	.	MAF_USDA=20.833
NC_035077.1	67166442	.	C	A	.	.	MAF_INRAE=2.5;MAF_USDA=5.952
NC_035077.1	67166457	.	G	A	.	.	MAF_USDA=2.542
NC_035077.1	67166483	.	T	C	.	.	MAF_INRAE=2.5;MAF_USDA=33.929
NC_035077.1	67166522	.	C	G	.	.	MAF_USDA=2.459
NC_035077.1	67166541	.	T	C	.	.	MAF_USDA=11.765
NC_035077.1	67166591	.	G	C	.	.	MAF_USDA=1.667
NC_035077.1	67166608	.	T	C	.	.	MAF_USDA=6.557
NC_035077.1	67166624	.	A	C	.	.	MAF_USDA=11.765
NC_035077.1	67166637	.	G	A	.	.	MAF_USDA=11.765
NC_035077.1	67166647	.	A	G	.	.	MAF_USDA=4.098
NC_035077.1	67166666	.	A	G	.	.	MAF_INRAE=2.5;MAF_USDA=5.882
NC_035077.1	67166746	.	G	T	.	.	MAF_USDA=4.918
NC_035077.1	67166828	.	T	G	.	.	MAF_USDA=4.098
NC_035077.1	67166908	.	A	T	.	.	MAF_INRAE=10.833;MAF_USDA=5.294
NC_035077.1	67166909	.	T	A	.	.	MAF_INRAE=10.833;MAF_USDA=5.294
NC_035077.1	67166943	.	G	A	.	.	MAF_USDA=4.098
NC_035077.1	67166945	.	C	T	.	.	MAF_INRAE=2.5;MAF_USDA=6.471
NC_035077.1	67166959	.	C	T	.	.	MAF_USDA=5.738
NC_035077.1	67166995	.	C	T	.	.	MAF_USDA=2.459
NC_035077.1	67167049	.	C	T	.	.	MAF_USDA=11.176
NC_035077.1	67167075	.	G	A	.	.	MAF_INRAE=1.667;MAF_USDA=5.294
NC_035077.1	67167147	.	T	C	.	.	MAF_INRAE=2.5;MAF_USDA=6.471
NC_035077.1	67167167	.	C	T	.	.	MAF_USDA=2.459
NC_035077.1	67167168	.	G	A	.	.	MAF_INRAE=32.911;MAF_USDA=8.235
NC_035077.1	67167187	.	G	C	.	.	MAF_INRAE=47.468;MAF_USDA=48.824
NC_035077.1	67167198	.	G	A	.	.	MAF_USDA=2.459
NC_035077.1	67167231	.	G	A	.	.	MAF_USDA=11.765
NC_035077.1	67167252	.	G	A	.	.	MAF_USDA=20.492
NC_035077.1	67167331	.	G	C	.	.	MAF_USDA=3.279
NC_035077.1	67167356	.	T	C	.	.	MAF_INRAE=44.937;MAF_USDA=16.667
NC_035077.1	67167359	.	A	G	.	.	MAF_INRAE=10.0;MAF_USDA=14.118
NC_035077.1	67167363	.	G	T	.	.	MAF_USDA=18.852
NC_035077.1	67167393	.	C	T	.	.	MAF_USDA=2.459
NC_035077.1	67167404	.	C	A	.	.	MAF_USDA=11.176
NC_035077.1	67167416	.	G	A	.	.	MAF_USDA=10.588
NC_035077.1	67167460	.	A	G	.	.	MAF_INRAE=37.975;MAF_USDA=23.529
NC_035077.1	67167474	.	C	T	.	.	MAF_USDA=2.459
NC_035077.1	67167499	.	G	C	.	.	MAF_INRAE=2.5;MAF_USDA=6.471
NC_035077.1	67167508	.	G	T	.	.	MAF_USDA=8.235
NC_035077.1	67167615	.	G	T	.	.	MAF_USDA=2.459
NC_035077.1	67167670	.	C	A	.	.	MAF_USDA=2.459
NC_035077.1	67167704	.	A	C	.	.	MAF_INRAE=2.5;MAF_USDA=6.471
NC_035077.1	67167708	.	G	T	.	.	MAF_USDA=1.639
NC_035077.1	67167829	.	C	T	.	.	MAF_USDA=3.39
NC_035077.1	67167830	.	G	A	.	.	MAF_INRAE=12.658;MAF_USDA=5.422
NC_035077.1	67167878	.	T	C	.	.	MAF_USDA=4.167
NC_035077.1	67167890	.	A	C	.	.	MAF_INRAE=3.165;MAF_USDA=2.083
NC_035077.1	67167942	.	A	T	.	.	MAF_USDA=2.5
NC_035077.1	67168008	.	G	A	.	.	MAF_INRAE=44.304;MAF_USDA=18.452
NC_035077.1	67168032	.	A	G	.	.	MAF_INRAE=14.167
NC_035077.1	67168052	.	A	G	.	.	MAF_USDA=1.695
NC_035077.1	67168063	.	A	T	.	.	MAF_USDA=3.39
NC_035077.1	67168122	.	G	T	.	.	MAF_INRAE=2.5;MAF_USDA=5.422
NC_035077.1	67168149	.	A	T	.	.	MAF_USDA=1.695
NC_035077.1	67168193	.	G	T	.	.	MAF_USDA=6.25
NC_035077.1	67168283	.	G	A	.	.	MAF_INRAE=12.5;MAF_USDA=8.197
NC_035077.1	67168316	.	A	G	.	.	MAF_USDA=1.639
NC_035077.1	67168317	.	G	T	.	.	MAF_USDA=2.459
NC_035077.1	67168320	.	G	T	.	.	MAF_USDA=2.459
NC_035077.1	67168468	.	A	G	.	.	MAF_USDA=8.197
NC_035077.1	67168498	.	A	G	.	.	MAF_USDA=12.353
NC_035077.1	67168644	.	C	T	.	.	MAF_USDA=1.639
NC_035077.1	67168678	.	C	T	.	.	MAF_USDA=1.639
NC_035077.1	67168695	.	G	T	.	.	MAF_USDA=1.639
NC_035077.1	67168708	.	C	T	.	.	MAF_INRAE=1.667;MAF_USDA=5.294
NC_035077.1	67168709	.	G	A	.	.	MAF_USDA=2.459
NC_035077.1	67168716	.	T	A	.	.	MAF_USDA=1.639
NC_035077.1	67168718	.	G	A	.	.	MAF_INRAE=10.526;MAF_USDA=15.294
NC_035077.1	67168790	.	C	A	.	.	MAF_USDA=1.639
NC_035077.1	67168799	.	G	A	.	.	MAF_USDA=4.918
NC_035077.1	67168806	.	C	T	.	.	MAF_USDA=2.459
NC_035077.1	67168817	.	C	G	.	.	MAF_USDA=6.557
NC_035077.1	67168835	.	C	A	.	.	MAF_INRAE=2.5;MAF_USDA=12.5
NC_035077.1	67168862	.	G	A	.	.	MAF_USDA=1.639
NC_035077.1	67168873	.	C	T	.	.	MAF_INRAE=5.263
NC_035077.1	67168893	.	G	T	.	.	MAF_USDA=3.279
NC_035077.1	67168900	.	T	A	.	.	MAF_USDA=1.639
NC_035077.1	67168911	.	G	T	.	.	MAF_USDA=1.639
NC_035077.1	67169001	.	G	T	.	.	MAF_USDA=2.459
NC_035077.1	67169056	.	C	T	.	.	MAF_USDA=4.098
NC_035077.1	67169126	.	T	C	.	.	MAF_USDA=20.492
NC_035077.1	67169155	.	T	C	.	.	MAF_INRAE=46.835;MAF_USDA=48.235
NC_035077.1	67169173	.	G	A	.	.	MAF_INRAE=44.937;MAF_USDA=17.647
NC_035077.1	67169182	.	G	T	.	.	MAF_INRAE=2.5;MAF_USDA=7.059
NC_035077.1	67169236	.	C	T	.	.	MAF_INRAE=15.19;MAF_USDA=4.706
NC_035077.1	67169248	.	A	G	.	.	MAF_USDA=12.941
NC_035077.1	67169311	.	T	G	.	.	MAF_USDA=1.639
NC_035077.1	67169383	.	C	T	.	.	MAF_INRAE=45.57;MAF_USDA=17.647
NC_035077.1	67169386	.	C	G	.	.	MAF_INRAE=44.167;MAF_USDA=47.917
NC_035077.1	67169446	.	T	A	.	.	MAF_INRAE=2.5;MAF_USDA=6.471
NC_035077.1	67169478	.	G	C	.	.	MAF_USDA=1.639
NC_035077.1	67169505	.	G	T	.	.	MAF_USDA=9.016
NC_035077.1	67169513	.	A	C	.	.	MAF_USDA=2.459
NC_035077.1	67169527	.	T	A	.	.	MAF_USDA=12.353
NC_035077.1	67169565	.	G	T	.	.	MAF_USDA=2.459
NC_035077.1	67169586	.	G	A	.	.	MAF_INRAE=45.57;MAF_USDA=17.647
NC_035077.1	67169637	.	T	C	.	.	MAF_USDA=20.492
NC_035077.1	67169711	.	G	A	.	.	MAF_USDA=1.639
NC_035077.1	67169733	.	A	C	.	.	MAF_USDA=2.459
NC_035077.1	67169765	.	G	A	.	.	MAF_INRAE=2.5;MAF_USDA=6.471
NC_035077.1	67169768	.	G	A	.	.	MAF_USDA=2.459
NC_035077.1	67169928	.	T	C	.	.	MAF_INRAE=14.167;MAF_USDA=9.016
NC_035077.1	67169931	.	T	A	.	.	MAF_USDA=16.393
NC_035077.1	67169986	.	T	C	.	.	MAF_USDA=11.765
NC_035077.1	67170031	.	C	T	.	.	MAF_INRAE=2.5;MAF_USDA=7.059
NC_035077.1	67170047	.	G	T	.	.	MAF_USDA=9.412
NC_035077.1	67170058	.	T	C	.	.	MAF_USDA=1.639
NC_035077.1	67170074	.	T	C	.	.	MAF_INRAE=2.5;MAF_USDA=6.471
NC_035077.1	67170140	.	A	C	.	.	MAF_USDA=13.934
NC_035077.1	67170182	.	C	T	.	.	MAF_INRAE=47.468;MAF_USDA=46.471
NC_035077.1	67170227	.	A	G	.	.	MAF_USDA=3.279
NC_035077.1	67170312	.	G	A	.	.	MAF_INRAE=2.5;MAF_USDA=17.059
NC_035077.1	67170452	.	C	T	.	.	MAF_INRAE=1.667;MAF_USDA=5.357
NC_035077.1	67170455	.	C	T	.	.	MAF_USDA=5.422
NC_035077.1	67170470	.	C	T	.	.	MAF_USDA=1.639
NC_035077.1	67170530	.	G	A	.	.	MAF_USDA=4.098
NC_035077.1	67170551	.	T	G	.	.	MAF_USDA=4.098
NC_035077.1	67170636	.	T	C	.	.	MAF_INRAE=1.667;MAF_USDA=6.471
NC_035077.1	67170679	.	G	T	.	.	MAF_USDA=1.639
NC_035077.1	67170682	.	G	A	.	.	MAF_USDA=1.639
NC_035077.1	67170694	.	C	A	.	.	MAF_USDA=8.824
NC_035077.1	67170695	.	C	G	.	.	MAF_USDA=8.824
NC_035077.1	67170852	.	T	G	.	.	MAF_INRAE=28.481;MAF_USDA=37.059
NC_035077.1	67170882	.	G	A	.	.	MAF_INRAE=46.203;MAF_USDA=24.706
NC_035077.1	67170888	.	C	T	.	.	MAF_INRAE=14.557;MAF_USDA=4.118
NC_035077.1	67170893	.	C	G	.	.	MAF_USDA=4.098
NC_035077.1	67170987	.	C	T	.	.	MAF_INRAE=15.0;MAF_USDA=9.836
NC_035077.1	67170991	.	C	T	.	.	MAF_INRAE=14.167;MAF_USDA=8.197
NC_035077.1	67171005	.	A	G	.	.	MAF_INRAE=14.167;MAF_USDA=17.5
NC_035077.1	67171020	.	T	C	.	.	MAF_INRAE=1.667;MAF_USDA=11.176
NC_035077.1	67171086	.	C	A	.	.	MAF_INRAE=1.667;MAF_USDA=14.118
NC_035077.1	67171113	.	G	C	.	.	MAF_INRAE=45.0;MAF_USDA=41.667
NC_035077.1	67171115	.	G	T	.	.	MAF_INRAE=45.0;MAF_USDA=41.667
NC_035077.1	67171138	.	G	A	.	.	MAF_USDA=6.557
NC_035077.1	67171199	.	A	G	.	.	MAF_USDA=4.167
NC_035077.1	67171475	.	C	T	.	.	MAF_USDA=2.459
NC_035077.1	67171670	.	C	A	.	.	MAF_USDA=10.0
NC_035077.1	67171780	.	A	C	.	.	MAF_USDA=8.824
NC_035077.1	67171802	.	T	A	.	.	MAF_USDA=10.0
NC_035077.1	67171919	.	A	G	.	.	MAF_USDA=1.639
NC_035077.1	67171962	.	C	T	.	.	MAF_INRAE=44.937;MAF_USDA=18.824
NC_035077.1	67172065	.	A	T	.	.	MAF_USDA=7.059
NC_035077.1	67172110	.	C	G	.	.	MAF_USDA=8.235
NC_035077.1	67172140	.	C	T	.	.	MAF_USDA=8.235
NC_035077.1	67172146	.	T	C	.	.	MAF_USDA=3.279
NC_035077.1	67172231	.	T	C	.	.	MAF_USDA=5.738
NC_035077.1	67172302	.	C	T	.	.	MAF_INRAE=42.105;MAF_USDA=19.643
NC_035077.1	67172348	.	A	G	.	.	MAF_USDA=15.833
NC_035077.1	67172374	.	A	T	.	.	MAF_USDA=3.279
NC_035077.1	67172421	.	T	G	.	.	MAF_INRAE=44.304;MAF_USDA=17.647
NC_035077.1	67172478	.	A	T	.	.	MAF_INRAE=44.937;MAF_USDA=18.824
NC_035077.1	67172479	.	T	G	.	.	MAF_INRAE=40.833;MAF_USDA=18.824
NC_035077.1	67172492	.	T	G	.	.	MAF_USDA=2.459
NC_035077.1	67172503	.	CAGAA	CAGAT	.	.	MAF_USDA=9.091
NC_035077.1	67172518	.	A	T	.	.	MAF_USDA=4.918
NC_035077.1	67172520	.	C	T	.	.	MAF_USDA=4.918
NC_035077.1	67172529	.	T	G	.	.	MAF_USDA=5.294
NC_035077.1	67172576	.	A	G	.	.	MAF_INRAE=44.937;MAF_USDA=30.0
NC_035077.1	67172602	.	C	T	.	.	MAF_USDA=4.918
NC_035077.1	67172636	.	T	A	.	.	MAF_USDA=8.235
NC_035077.1	67172679	.	G	T	.	.	MAF_USDA=1.639
NC_035077.1	67172700	.	G	A	.	.	MAF_USDA=8.235
NC_035077.1	67172735	.	G	T	.	.	MAF_INRAE=1.667
NC_035077.1	67172736	.	C	A	.	.	MAF_INRAE=1.667
NC_035077.1	67172740	.	T	A	.	.	MAF_INRAE=11.667
NC_035077.1	67172742	.	G	T	.	.	MAF_INRAE=12.5
NC_035077.1	67172746	.	T	C	.	.	MAF_INRAE=11.667
NC_035077.1	67172756	.	T	C	.	.	MAF_INRAE=5.833
NC_035077.1	67172773	.	T	G	.	.	MAF_INRAE=11.667
NC_035077.1	67172775	.	T	A	.	.	MAF_INRAE=11.667
NC_035077.1	67172777	.	G	A	.	.	MAF_INRAE=11.667
NC_035077.1	67172805	.	G	A	.	.	MAF_USDA=1.765
NC_035077.1	67172820	.	T	A	.	.	MAF_INRAE=3.333
NC_035077.1	67172835	.	C	T	.	.	MAF_INRAE=2.5
NC_035077.1	67172844	.	G	A	.	.	MAF_USDA=1.639
NC_035077.1	67172880	.	C	T	.	.	MAF_INRAE=15.789;MAF_USDA=2.083
NC_035077.1	67172886	.	T	G	.	.	MAF_USDA=5.294
NC_035077.1	67172944	.	A	T	.	.	MAF_USDA=4.918
NC_035077.1	67173002	.	C	A	.	.	MAF_INRAE=4.167
NC_035077.1	67173018	.	T	C	.	.	MAF_INRAE=4.167
NC_035077.1	67173022	.	C	G	.	.	MAF_INRAE=4.167
NC_035077.1	67173039	.	G	C	.	.	MAF_INRAE=1.667
NC_035077.1	67173056	.	T	A	.	.	MAF_USDA=7.059
NC_035077.1	67173070	.	T	A	.	.	MAF_INRAE=1.667
NC_035077.1	67173078	.	C	T	.	.	MAF_INRAE=1.667
NC_035077.1	67173079	.	T	G	.	.	MAF_INRAE=1.667
NC_035077.1	67173081	.	C	T	.	.	MAF_INRAE=2.5;MAF_USDA=6.25
NC_035077.1	67173086	.	T	G	.	.	MAF_INRAE=5.0;MAF_USDA=8.333
NC_035077.1	67173135	.	G	T	.	.	MAF_INRAE=5.0;MAF_USDA=6.557
NC_035077.1	67173148	.	T	A	.	.	MAF_INRAE=3.333
NC_035077.1	67173151	.	A	T,C	.	.	MAF_INRAE=2.5;MAF_USDA=3.279
NC_035077.1	67173175	.	G	A	.	.	MAF_INRAE=1.667;MAF_USDA=4.918
NC_035077.1	67173176	.	G	T	.	.	MAF_INRAE=2.5
NC_035077.1	67173187	.	T	G	.	.	MAF_INRAE=1.667
NC_035077.1	67173188	.	A	T	.	.	MAF_INRAE=1.667
NC_035077.1	67173194	.	T	G	.	.	MAF_INRAE=44.937;MAF_USDA=18.235
NC_035077.1	67173206	.	T	G	.	.	MAF_USDA=4.918
NC_035077.1	67173216	.	C	T	.	.	MAF_USDA=8.235
NC_035077.1	67173259	.	C	T	.	.	MAF_USDA=4.098
NC_035077.1	67173346	.	G	C	.	.	MAF_USDA=11.765
NC_035077.1	67173349	.	A	T	.	.	MAF_USDA=1.639
NC_035077.1	67173383	.	T	A	.	.	MAF_INRAE=10.0;MAF_USDA=5.294
NC_035077.1	67173392	.	G	T	.	.	MAF_USDA=2.459
NC_035077.1	67173494	.	C	A	.	.	MAF_USDA=4.918
NC_035077.1	67173512	.	C	T	.	.	MAF_USDA=10.656
NC_035077.1	67173523	.	T	C	.	.	MAF_USDA=5.738
NC_035077.1	67173549	.	T	A	.	.	MAF_USDA=5.738
NC_035077.1	67173574	.	T	A	.	.	MAF_USDA=4.706
NC_035077.1	67173621	.	G	A	.	.	MAF_INRAE=14.557;MAF_USDA=4.118
NC_035077.1	67173624	.	T	C	.	.	MAF_INRAE=1.667;MAF_USDA=5.294
NC_035077.1	67173650	.	G	A	.	.	MAF_USDA=1.639
NC_035077.1	67173663	.	T	C	.	.	MAF_USDA=5.294
NC_035077.1	67173687	.	T	A	.	.	MAF_USDA=8.197
NC_035077.1	67173707	.	T	C	.	.	MAF_USDA=3.279
NC_035077.1	67173743	.	T	A	.	.	MAF_INRAE=14.167;MAF_USDA=9.836
NC_035077.1	67173764	.	T	C	.	.	MAF_USDA=14.754
NC_035077.1	67173765	.	G	A	.	.	MAF_USDA=5.738
NC_035077.1	67173820	.	T	C	.	.	MAF_INRAE=44.937;MAF_USDA=31.176
NC_035077.1	67173881	.	T	G	.	.	MAF_INRAE=14.167;MAF_USDA=9.016
NC_035077.1	67173916	.	T	C	.	.	MAF_USDA=8.235
NC_035077.1	67173935	.	A	G	.	.	MAF_USDA=4.098
NC_035077.1	67173937	.	T	C	.	.	MAF_USDA=4.098
NC_035077.1	67173946	.	C	T	.	.	MAF_USDA=5.294
NC_035077.1	67173960	.	G	T	.	.	MAF_USDA=15.574
NC_035077.1	67173990	.	T	G	.	.	MAF_INRAE=45.57;MAF_USDA=18.235
NC_035077.1	67173996	.	T	G	.	.	MAF_USDA=4.918
NC_035077.1	67174168	.	A	G	.	.	MAF_USDA=3.279
NC_035077.1	67174195	.	C	T	.	.	MAF_INRAE=1.667;MAF_USDA=15.882
NC_035077.1	67174217	.	C	T	.	.	MAF_USDA=4.918
NC_035077.1	67174337	.	C	G	.	.	MAF_INRAE=45.57;MAF_USDA=17.647
NC_035077.1	67174350	.	C	T	.	.	MAF_USDA=4.098
NC_035077.1	67174418	.	G	A	.	.	MAF_USDA=9.412
NC_035077.1	67174474	.	C	T	.	.	MAF_USDA=5.738
NC_035077.1	67174597	.	C	T	.	.	MAF_USDA=5.085
NC_035077.1	67174650	.	T	C	.	.	MAF_USDA=4.762
NC_035077.1	67174701	.	G	A	.	.	MAF_USDA=5.294
NC_035077.1	67174716	.	T	G	.	.	MAF_USDA=1.639
NC_035077.1	67174755	.	T	C	.	.	MAF_USDA=4.918
NC_035077.1	67174810	.	T	C	.	.	MAF_USDA=8.235
NC_035077.1	67174850	.	G	C	.	.	MAF_USDA=9.412
NC_035077.1	67174872	.	C	T	.	.	MAF_INRAE=46.203;MAF_USDA=30.588
NC_035077.1	67174896	.	G	A	.	.	MAF_USDA=5.294
NC_035077.1	67174976	.	T	A	.	.	MAF_USDA=5.294
NC_035077.1	67174999	.	G	A	.	.	MAF_USDA=5.738
NC_035077.1	67175111	.	C	A	.	.	MAF_USDA=10.0
NC_035077.1	67175130	.	T	C	.	.	MAF_INRAE=46.203;MAF_USDA=31.176
NC_035077.1	67175133	.	C	T	.	.	MAF_USDA=5.294
NC_035077.1	67175153	.	T	C	.	.	MAF_USDA=5.294
NC_035077.1	67175213	.	A	G	.	.	MAF_INRAE=10.0;MAF_USDA=4.706
NC_035077.1	67175260	.	A	T	.	.	MAF_USDA=5.738
NC_035077.1	67175286	.	A	T	.	.	MAF_INRAE=44.937;MAF_USDA=30.0
NC_035077.1	67175321	.	G	T	.	.	MAF_USDA=5.294
NC_035077.1	67175338	.	A	T	.	.	MAF_INRAE=1.667;MAF_USDA=15.294
NC_035077.1	67175360	.	G	T	.	.	MAF_USDA=2.459
NC_035077.1	67175384	.	C	A	.	.	MAF_INRAE=46.203;MAF_USDA=30.0
NC_035077.1	67175385	.	A	C	.	.	MAF_INRAE=1.667;MAF_USDA=5.882
NC_035077.1	67175390	.	T	A	.	.	MAF_USDA=6.25
NC_035077.1	67175391	.	T	G	.	.	MAF_USDA=2.459
NC_035077.1	67175427	.	C	A	.	.	MAF_USDA=1.639
NC_035077.1	67175512	.	G	A	.	.	MAF_USDA=3.333
NC_035077.1	67175526	.	A	G	.	.	MAF_INRAE=44.304;MAF_USDA=47.917
NC_035077.1	67175534	.	T	C	.	.	MAF_USDA=11.667
NC_035077.1	67175565	.	G	C	.	.	MAF_USDA=9.524
NC_035077.1	67175617	.	G	A	.	.	MAF_USDA=9.524
NC_035077.1	67175642	.	T	C	.	.	MAF_USDA=8.333
NC_035077.1	67175647	.	T	C	.	.	MAF_USDA=5.833
NC_035077.1	67175831	.	T	C	.	.	MAF_USDA=2.5
NC_035077.1	67175840	.	A	C	.	.	MAF_INRAE=11.667;MAF_USDA=10.0
NC_035077.1	67175870	.	T	C	.	.	MAF_USDA=2.5
NC_035077.1	67176000	.	C	T	.	.	MAF_USDA=6.557
NC_035077.1	67176060	.	A	G	.	.	MAF_INRAE=44.304;MAF_USDA=22.941
NC_035077.1	67176143	.	C	T	.	.	MAF_USDA=12.295
NC_035077.1	67176254	.	A	T	.	.	MAF_USDA=5.0
NC_035077.1	67176356	.	C	T	.	.	MAF_USDA=4.118
NC_035077.1	67176402	.	G	T	.	.	MAF_USDA=3.279
NC_035077.1	67176408	.	G	T	.	.	MAF_INRAE=1.667;MAF_USDA=5.294
NC_035077.1	67176429	.	C	T	.	.	MAF_INRAE=33.333;MAF_USDA=10.417
NC_035077.1	67176448	.	A	T	.	.	MAF_INRAE=45.57;MAF_USDA=18.824
NC_035077.1	67176500	.	A	C	.	.	MAF_USDA=2.459
NC_035077.1	67176503	.	C	G	.	.	MAF_INRAE=1.667;MAF_USDA=5.294
NC_035077.1	67176508	.	G	T	.	.	MAF_USDA=6.557
NC_035077.1	67176509	.	C	G	.	.	MAF_USDA=9.412
NC_035077.1	67176518	.	T	G	.	.	MAF_USDA=4.706
NC_035077.1	67176626	.	G	A	.	.	MAF_USDA=4.098
NC_035077.1	67176632	.	A	T	.	.	MAF_USDA=9.412
NC_035077.1	67176710	.	C	T	.	.	MAF_INRAE=44.937;MAF_USDA=18.824
NC_035077.1	67176779	.	A	G	.	.	MAF_USDA=5.738
NC_035077.1	67176808	.	G	A	.	.	MAF_USDA=5.294
NC_035077.1	67176838	.	A	T	.	.	MAF_USDA=5.738
NC_035077.1	67176866	.	G	A	.	.	MAF_USDA=3.279
NC_035077.1	67176890	.	C	T	.	.	MAF_USDA=5.294
NC_035077.1	67176943	.	A	C	.	.	MAF_USDA=8.235
NC_035077.1	67176996	.	G	A	.	.	MAF_USDA=4.918
NC_035077.1	67177038	.	C	T	.	.	MAF_USDA=9.836
NC_035077.1	67177064	.	T	A	.	.	MAF_USDA=5.294
NC_035077.1	67177155	.	C	T	.	.	MAF_INRAE=1.667;MAF_USDA=5.882
NC_035077.1	67177157	.	C	G	.	.	MAF_USDA=5.738
NC_035077.1	67177259	.	A	C	.	.	MAF_USDA=10.0
NC_035077.1	67177301	.	C	T	.	.	MAF_USDA=10.0
NC_035077.1	67177381	.	C	T	.	.	MAF_USDA=9.412
NC_035077.1	67177409	.	C	A	.	.	MAF_INRAE=3.165;MAF_USDA=2.083
NC_035077.1	67177436	.	C	T	.	.	MAF_USDA=4.706
NC_035077.1	67177448	.	G	A	.	.	MAF_INRAE=44.937;MAF_USDA=19.412
NC_035077.1	67177483	.	C	T	.	.	MAF_USDA=9.412
NC_035077.1	67177622	.	C	T	.	.	MAF_INRAE=9.167;MAF_USDA=3.529
NC_035077.1	67177645	.	T	G	.	.	MAF_USDA=4.706
NC_035077.1	67177693	.	G	C	.	.	MAF_USDA=5.294
NC_035077.1	67177697	.	C	A	.	.	MAF_USDA=1.639
NC_035077.1	67177714	.	T	G	.	.	MAF_USDA=10.0
NC_035077.1	67177769	.	G	A	.	.	MAF_USDA=4.098
NC_035077.1	67177897	.	C	T	.	.	MAF_USDA=4.918
NC_035077.1	67177921	.	G	T	.	.	MAF_USDA=1.639
NC_035077.1	67178008	.	G	A	.	.	MAF_USDA=5.738
NC_035077.1	67178014	.	C	A	.	.	MAF_USDA=5.738
NC_035077.1	67178024	.	G	C	.	.	MAF_USDA=5.882
NC_035077.1	67178078	.	A	G	.	.	MAF_USDA=5.422
NC_035077.1	67178094	.	C	A	.	.	MAF_USDA=5.932
NC_035077.1	67178097	.	C	A	.	.	MAF_USDA=3.39
NC_035077.1	67178103	.	G	A	.	.	MAF_INRAE=10.833;MAF_USDA=5.422
NC_035077.1	67178214	.	A	G	.	.	MAF_USDA=4.918
NC_035077.1	67178235	.	G	A	.	.	MAF_USDA=5.738
NC_035077.1	67178309	.	A	C	.	.	MAF_USDA=3.279
NC_035077.1	67178346	.	G	T	.	.	MAF_USDA=5.738
NC_035077.1	67178360	.	C	T	.	.	MAF_USDA=5.738
NC_035077.1	67178398	.	T	G	.	.	MAF_USDA=5.294
NC_035077.1	67178401	.	G	T	.	.	MAF_USDA=5.738
NC_035077.1	67178601	.	C	T	.	.	MAF_USDA=4.098
NC_035077.1	67178613	.	C	T	.	.	MAF_USDA=5.882
NC_035077.1	67178650	.	A	G	.	.	MAF_USDA=2.459
NC_035077.1	67178660	.	C	T	.	.	MAF_USDA=4.918
NC_035077.1	67178693	.	C	T	.	.	MAF_USDA=5.738
NC_035077.1	67178694	.	C	T	.	.	MAF_USDA=5.294
NC_035077.1	67178723	.	T	G	.	.	MAF_USDA=5.738
NC_035077.1	67178724	.	T	G	.	.	MAF_USDA=5.738
NC_035077.1	67178729	.	C	A	.	.	MAF_INRAE=1.667;MAF_USDA=5.294
NC_035077.1	67178751	.	T	G	.	.	MAF_USDA=41.667
NC_035077.1	67178851	.	A	T	.	.	MAF_USDA=2.459
NC_035077.1	67178864	.	C	T	.	.	MAF_USDA=5.294
NC_035077.1	67178866	.	G	A	.	.	MAF_INRAE=44.937;MAF_USDA=18.824
NC_035077.1	67178953	.	A	C	.	.	MAF_USDA=2.459
NC_035077.1	67178995	.	G	A	.	.	MAF_INRAE=14.167;MAF_USDA=9.836
NC_035077.1	67179009	.	A	G	.	.	MAF_USDA=4.098
NC_035077.1	67179162	.	A	C	.	.	MAF_USDA=5.294
NC_035077.1	67179312	.	T	C	.	.	MAF_USDA=4.098
NC_035077.1	67179342	.	G	C	.	.	MAF_INRAE=14.167
NC_035077.1	67179472	.	A	C	.	.	MAF_USDA=5.294
NC_035077.1	67179474	.	G	A	.	.	MAF_USDA=5.294
NC_035077.1	67179479	.	G	A	.	.	MAF_USDA=9.412
NC_035077.1	67179487	.	G	T	.	.	MAF_USDA=3.279
NC_035077.1	67179489	.	G	C	.	.	MAF_USDA=5.738
NC_035077.1	67179540	.	T	C	.	.	MAF_USDA=4.918
NC_035077.1	67179566	.	C	T	.	.	MAF_USDA=2.459
NC_035077.1	67179573	.	T	G	.	.	MAF_USDA=2.459
NC_035077.1	67179598	.	A	C	.	.	MAF_USDA=5.738
NC_035077.1	67179639	.	T	C	.	.	MAF_INRAE=32.5
NC_035077.1	67179656	.	G	T	.	.	MAF_USDA=8.197
NC_035077.1	67179693	.	C	A	.	.	MAF_INRAE=1.667;MAF_USDA=5.294
NC_035077.1	67179723	.	A	C	.	.	MAF_USDA=2.459
NC_035077.1	67179756	.	A	G	.	.	MAF_USDA=9.412
NC_035077.1	67179791	.	T	C	.	.	MAF_USDA=10.0
NC_035077.1	67179796	.	C	A	.	.	MAF_INRAE=32.5;MAF_USDA=39.583
NC_035077.1	67180026	.	G	A	.	.	MAF_INRAE=14.167;MAF_USDA=17.262
NC_035077.1	67180098	.	T	C	.	.	MAF_USDA=1.639
NC_035077.1	67180101	.	A	G	.	.	MAF_USDA=8.824
NC_035077.1	67180143	.	G	A	.	.	MAF_INRAE=45.57;MAF_USDA=41.667
NC_035077.1	67180176	.	G	T	.	.	MAF_USDA=17.213
NC_035077.1	67180180	.	T	G	.	.	MAF_USDA=3.279
NC_035077.1	67180311	.	C	A	.	.	MAF_INRAE=1.667;MAF_USDA=5.294
NC_035077.1	67180322	.	A	C	.	.	MAF_USDA=7.647
NC_035077.1	67180323	.	A	C	.	.	MAF_INRAE=1.667;MAF_USDA=5.294
NC_035077.1	67180326	.	G	T	.	.	MAF_INRAE=32.5;MAF_USDA=15.294
NC_035077.1	67180328	.	A	C	.	.	MAF_INRAE=16.667;MAF_USDA=20.588
NC_035077.1	67180372	.	C	A	.	.	MAF_INRAE=46.835;MAF_USDA=37.059
NC_035077.1	67180411	.	T	G	.	.	MAF_INRAE=45.57;MAF_USDA=17.647
NC_035077.1	67180497	.	G	A	.	.	MAF_USDA=8.333
NC_035077.1	67180526	.	T	C	.	.	MAF_USDA=3.279
NC_035077.1	67180631	.	T	C	.	.	MAF_USDA=4.918
NC_035077.1	67180654	.	T	G	.	.	MAF_USDA=4.098
NC_035077.1	67180656	.	T	C	.	.	MAF_USDA=7.059
NC_035077.1	67180662	.	T	G	.	.	MAF_USDA=7.647
NC_035077.1	67180694	.	T	C	.	.	MAF_USDA=7.059
NC_035077.1	67180726	.	A	T	.	.	MAF_USDA=4.706
NC_035077.1	67180735	.	C	A	.	.	MAF_INRAE=1.667;MAF_USDA=4.706
NC_035077.1	67180737	.	T	C	.	.	MAF_USDA=4.706
NC_035077.1	67180763	.	T	A	.	.	MAF_INRAE=10.526
NC_035077.1	67180764	.	A	T	.	.	MAF_INRAE=45.57
NC_035077.1	67180766	.	T	A	.	.	MAF_INRAE=41.667
NC_035077.1	67180778	.	G	T	.	.	MAF_INRAE=45.57;MAF_USDA=41.667
NC_035077.1	67180838	.	C	G	.	.	MAF_INRAE=1.667;MAF_USDA=10.588
NC_035077.1	67180919	.	G	A	.	.	MAF_INRAE=2.5;MAF_USDA=7.059
NC_035077.1	67181068	.	C	T	.	.	MAF_INRAE=1.667;MAF_USDA=45.294
NC_035077.1	67181113	.	A	G	.	.	MAF_INRAE=14.557;MAF_USDA=4.118
NC_035077.1	67181171	.	G	A	.	.	MAF_INRAE=45.57;MAF_USDA=24.706
NC_035077.1	67181182	.	C	T	.	.	MAF_INRAE=45.57;MAF_USDA=21.176
NC_035077.1	67181214	.	A	G	.	.	MAF_INRAE=24.051;MAF_USDA=15.294
NC_035077.1	67181251	.	A	G	.	.	MAF_INRAE=46.667;MAF_USDA=47.647
NC_035077.1	67181280	.	A	G	.	.	MAF_USDA=1.639
NC_035077.1	67181316	.	T	A	.	.	MAF_INRAE=47.5;MAF_USDA=48.193
NC_035077.1	67181379	.	T	A	.	.	MAF_INRAE=46.667;MAF_USDA=16.667
NC_035077.1	67181389	.	T	A	.	.	MAF_USDA=2.083
NC_035077.1	67181401	.	T	A	.	.	MAF_USDA=12.5
NC_035077.1	67181413	.	G	A	.	.	MAF_INRAE=49.367;MAF_USDA=42.262
NC_035077.1	67181414	.	G	T	.	.	MAF_USDA=15.476
NC_035077.1	67181426	.	A	G	.	.	MAF_INRAE=32.5;MAF_USDA=10.417
NC_035077.1	67181465	.	A	G	.	.	MAF_USDA=5.085
NC_035077.1	67181500	.	C	T	.	.	MAF_INRAE=30.833;MAF_USDA=15.244
NC_035077.1	67181505	.	T	G	.	.	MAF_INRAE=30.833;MAF_USDA=15.244
NC_035077.1	67181510	.	G	T	.	.	MAF_INRAE=30.833;MAF_USDA=15.244
NC_035077.1	67181512	.	C	G	.	.	MAF_INRAE=30.833;MAF_USDA=15.244
NC_035077.1	67181516	.	G	A	.	.	MAF_INRAE=30.833;MAF_USDA=14.634
NC_035077.1	67181524	.	A	G	.	.	MAF_INRAE=1.667;MAF_USDA=7.317
NC_035077.1	67181540	.	G	T	.	.	MAF_INRAE=15.19;MAF_USDA=12.195
NC_035077.1	67181653	.	G	A	.	.	MAF_USDA=18.182
NC_035077.1	67182156	.	A	G	.	.	MAF_USDA=4.167
NC_035077.1	67182194	.	C	T	.	.	MAF_USDA=11.446
NC_035077.1	67182260	.	A	C	.	.	MAF_INRAE=1.667;MAF_USDA=4.819
NC_035077.1	67182303	.	G	T	.	.	MAF_INRAE=31.579
NC_035077.1	67182318	.	C	G	.	.	MAF_USDA=14.286
NC_035077.1	67182333	.	A	G	.	.	MAF_USDA=17.5
NC_035077.1	67182357	.	G	A	.	.	MAF_USDA=4.167
NC_035077.1	67182366	.	C	A	.	.	MAF_INRAE=45.57;MAF_USDA=17.857
NC_035077.1	67182376	.	T	G	.	.	MAF_INRAE=15.823;MAF_USDA=11.905
NC_035077.1	67182489	.	G	A	.	.	MAF_USDA=1.667
NC_035077.1	67182531	.	A	G	.	.	MAF_INRAE=15.823;MAF_USDA=11.905
NC_035077.1	67182533	.	C	T	.	.	MAF_INRAE=10.833;MAF_USDA=11.905
NC_035077.1	67182547	.	A	G	.	.	MAF_INRAE=15.823;MAF_USDA=12.048
NC_035077.1	67182556	.	T	C	.	.	MAF_USDA=3.333
NC_035077.1	67182571	.	C	T	.	.	MAF_INRAE=46.203;MAF_USDA=41.667
NC_035077.1	67182596	.	T	G	.	.	MAF_INRAE=46.667;MAF_USDA=47.024
NC_035077.1	67182626	.	A	C	.	.	MAF_INRAE=15.823;MAF_USDA=11.905
NC_035077.1	67182629	.	T	G	.	.	MAF_INRAE=32.5;MAF_USDA=10.417
NC_035077.1	67182781	.	C	A	.	.	MAF_INRAE=37.342;MAF_USDA=11.905
NC_035077.1	67182782	.	A	C	.	.	MAF_INRAE=30.833;MAF_USDA=13.095
NC_035077.1	67182785	.	G	T	.	.	MAF_INRAE=30.833;MAF_USDA=11.905
NC_035077.1	67182790	.	C	G	.	.	MAF_INRAE=46.203;MAF_USDA=18.072
NC_035077.1	67182829	.	G	A	.	.	MAF_USDA=5.085
NC_035077.1	67182901	.	C	T	.	.	MAF_INRAE=46.203;MAF_USDA=22.892
NC_035077.1	67182979	.	C	T	.	.	MAF_INRAE=10.526;MAF_USDA=15.294
NC_035077.1	67182980	.	A	G	.	.	MAF_USDA=4.098
NC_035077.1	67182995	.	C	G	.	.	MAF_INRAE=15.19;MAF_USDA=12.353
NC_035077.1	67183047	.	G	C	.	.	MAF_USDA=3.529
NC_035077.1	67183183	.	A	G	.	.	MAF_USDA=1.639
NC_035077.1	67183199	.	A	T	.	.	MAF_USDA=4.098
NC_035077.1	67183217	.	A	C	.	.	MAF_INRAE=11.392
NC_035077.1	67183252	.	A	G	.	.	MAF_INRAE=46.203;MAF_USDA=18.235
NC_035077.1	67183374	.	T	G	.	.	MAF_INRAE=14.167;MAF_USDA=8.333
NC_035077.1	67183378	.	T	A	.	.	MAF_USDA=1.667
NC_035077.1	67183437	.	C	A	.	.	MAF_INRAE=10.526;MAF_USDA=13.529
NC_035077.1	67183538	.	T	G	.	.	MAF_INRAE=46.203;MAF_USDA=18.235
NC_035077.1	67183568	.	G	A	.	.	MAF_USDA=7.5
NC_035077.1	67183632	.	G	A	.	.	MAF_INRAE=48.101;MAF_USDA=38.824
NC_035077.1	67183677	.	A	C	.	.	MAF_INRAE=47.5;MAF_USDA=50.0
NC_035077.1	67183705	.	T	G	.	.	MAF_INRAE=47.5;MAF_USDA=41.765
NC_035077.1	67183746	.	G	A	.	.	MAF_INRAE=46.667;MAF_USDA=48.824
NC_035077.1	67183815	.	C	T	.	.	MAF_USDA=2.459
NC_035077.1	67183827	.	G	A	.	.	MAF_INRAE=1.667;MAF_USDA=7.647
NC_035077.1	67183887	.	C	T	.	.	MAF_INRAE=10.833;MAF_USDA=5.294
NC_035077.1	67183908	.	G	A	.	.	MAF_INRAE=10.526;MAF_USDA=15.882
NC_035077.1	67183967	.	C	T	.	.	MAF_INRAE=44.937;MAF_USDA=18.235
NC_035077.1	67184019	.	C	T	.	.	MAF_USDA=1.639
NC_035077.1	67184052	.	G	A	.	.	MAF_INRAE=27.215;MAF_USDA=31.176
NC_035077.1	67184060	.	C	A	.	.	MAF_USDA=2.459
NC_035077.1	67184067	.	A	G	.	.	MAF_INRAE=26.582;MAF_USDA=22.941
NC_035077.1	67184115	.	T	G	.	.	MAF_INRAE=14.167;MAF_USDA=38.235
NC_035077.1	67184131	.	A	C	.	.	MAF_USDA=10.656
NC_035077.1	67184151	.	C	T	.	.	MAF_USDA=9.016
NC_035077.1	67184203	.	G	A	.	.	MAF_INRAE=14.167;MAF_USDA=40.0
NC_035077.1	67184221	.	G	C	.	.	MAF_INRAE=27.215;MAF_USDA=25.0
NC_035077.1	67184260	.	G	A	.	.	MAF_INRAE=44.937;MAF_USDA=17.647
NC_035077.1	67184333	.	G	A	.	.	MAF_INRAE=10.526;MAF_USDA=13.529
NC_035077.1	67184411	.	G	T	.	.	MAF_INRAE=15.0;MAF_USDA=39.412
NC_035077.1	67184479	.	T	C	.	.	MAF_USDA=8.197
NC_035077.1	67184494	.	C	T	.	.	MAF_INRAE=44.937;MAF_USDA=18.235
NC_035077.1	67184520	.	C	A	.	.	MAF_USDA=9.836
NC_035077.1	67184535	.	A	C	.	.	MAF_USDA=3.279
NC_035077.1	67184538	.	A	T	.	.	MAF_USDA=9.836
NC_035077.1	67184539	.	A	T	.	.	MAF_USDA=9.836
NC_035077.1	67184540	.	G	T	.	.	MAF_USDA=4.098
NC_035077.1	67184548	.	T	C	.	.	MAF_INRAE=14.167;MAF_USDA=40.588
NC_035077.1	67184562	.	G	T	.	.	MAF_USDA=9.412
NC_035077.1	67184635	.	A	C	.	.	MAF_INRAE=1.667;MAF_USDA=6.471
NC_035077.1	67184637	.	T	A	.	.	MAF_INRAE=45.57;MAF_USDA=17.059
NC_035077.1	67184711	.	C	A	.	.	MAF_USDA=5.738
NC_035077.1	67184740	.	C	A	.	.	MAF_INRAE=39.241;MAF_USDA=28.824
NC_035077.1	67184767	.	T	A	.	.	MAF_USDA=16.667
NC_035077.1	67184800	.	T	A	.	.	MAF_INRAE=14.167;MAF_USDA=9.016
NC_035077.1	67184818	.	T	A	.	.	MAF_INRAE=14.167;MAF_USDA=27.049
NC_035077.1	67184836	.	A	C	.	.	MAF_INRAE=14.167;MAF_USDA=32.941
NC_035077.1	67184839	.	G	T	.	.	MAF_USDA=1.639
NC_035077.1	67184862	.	A	G	.	.	MAF_USDA=3.279
NC_035077.1	67184900	.	T	C	.	.	MAF_INRAE=11.392;MAF_USDA=22.941
NC_035077.1	67184953	.	G	A	.	.	MAF_USDA=3.279
NC_035077.1	67184993	.	A	C	.	.	MAF_INRAE=14.167;MAF_USDA=32.353
NC_035077.1	67185015	.	T	A	.	.	MAF_USDA=4.918
NC_035077.1	67185016	.	G	C	.	.	MAF_USDA=4.918
NC_035077.1	67185035	.	G	A	.	.	MAF_INRAE=14.167;MAF_USDA=33.333
NC_035077.1	67185195	.	T	A	.	.	MAF_INRAE=27.215
NC_035077.1	67185212	.	A	C	.	.	MAF_INRAE=14.167;MAF_USDA=34.118
NC_035077.1	67185272	.	C	G	.	.	MAF_INRAE=28.481;MAF_USDA=34.706
NC_035077.1	67185373	.	G	A	.	.	MAF_USDA=1.667
NC_035077.1	67185400	.	T	A	.	.	MAF_USDA=15.476
NC_035077.1	67185632	.	G	C	.	.	MAF_USDA=13.043
NC_035077.1	67185708	.	G	T	.	.	MAF_USDA=12.5
NC_035077.1	67185721	.	A	C	.	.	MAF_USDA=10.417
NC_035077.1	67185774	.	T	A	.	.	MAF_USDA=36.471
NC_035077.1	67185811	.	G	A	.	.	MAF_USDA=9.016
NC_035077.1	67185822	.	G	T	.	.	MAF_USDA=33.529
NC_035077.1	67185832	.	A	G	.	.	MAF_INRAE=42.105;MAF_USDA=17.647
NC_035077.1	67185858	.	G	T	.	.	MAF_USDA=9.016
NC_035077.1	67185941	.	T	G	.	.	MAF_USDA=1.639
NC_035077.1	67185984	.	C	T	.	.	MAF_INRAE=2.5
NC_035077.1	67185985	.	G	A	.	.	MAF_USDA=4.918
NC_035077.1	67186062	.	C	A	.	.	MAF_INRAE=14.167;MAF_USDA=32.941
NC_035077.1	67186079	.	G	A	.	.	MAF_USDA=9.016
NC_035077.1	67186159	.	C	T	.	.	MAF_INRAE=10.526;MAF_USDA=12.941
NC_035077.1	67186215	.	G	A	.	.	MAF_INRAE=44.937;MAF_USDA=17.647
NC_035077.1	67186229	.	G	A	.	.	MAF_INRAE=44.937;MAF_USDA=17.059
NC_035077.1	67186386	.	A	C	.	.	MAF_USDA=9.836
NC_035077.1	67186521	.	C	T	.	.	MAF_USDA=9.836
NC_035077.1	67186758	.	A	G	.	.	MAF_USDA=14.118
NC_035077.1	67186891	.	C	T	.	.	MAF_USDA=5.294
NC_035077.1	67186934	.	T	C	.	.	MAF_USDA=9.016
NC_035077.1	67187029	.	T	G	.	.	MAF_USDA=4.098
NC_035077.1	67187048	.	C	A	.	.	MAF_INRAE=14.167;MAF_USDA=39.412
NC_035077.1	67187100	.	C	T	.	.	MAF_INRAE=14.167;MAF_USDA=31.548
NC_035077.1	67187117	.	C	T	.	.	MAF_INRAE=45.57;MAF_USDA=18.235
NC_035077.1	67187153	.	A	C	.	.	MAF_USDA=9.836
NC_035077.1	67187157	.	A	C	.	.	MAF_USDA=1.639
NC_035077.1	67187216	.	T	G	.	.	MAF_USDA=1.639
NC_035077.1	67187230	.	A	C	.	.	MAF_USDA=32.941
NC_035077.1	67187255	.	T	C	.	.	MAF_USDA=8.235
NC_035077.1	67187298	.	C	T	.	.	MAF_USDA=1.639
NC_035077.1	67187917	.	T	A	.	.	MAF_USDA=8.197
NC_035077.1	67187990	.	C	T	.	.	MAF_INRAE=27.215;MAF_USDA=24.706
NC_035077.1	67188061	.	A	G	.	.	MAF_INRAE=42.105;MAF_USDA=17.647
NC_035077.1	67188107	.	C	A	.	.	MAF_USDA=1.639
NC_035077.1	67188111	.	A	G	.	.	MAF_USDA=9.016
NC_035077.1	67188171	.	C	A	.	.	MAF_USDA=8.333
NC_035077.1	67188184	.	A	T	.	.	MAF_INRAE=2.5;MAF_USDA=6.25
NC_035077.1	67188210	.	T	A	.	.	MAF_USDA=12.5
NC_035077.1	67188211	.	A	T	.	.	MAF_USDA=3.279
NC_035077.1	67188215	.	A	T	.	.	MAF_INRAE=45.57;MAF_USDA=18.235
NC_035077.1	67188243	.	C	T	.	.	MAF_USDA=3.279
NC_035077.1	67188265	.	C	A	.	.	MAF_INRAE=46.203;MAF_USDA=18.235
NC_035077.1	67188287	.	A	G	.	.	MAF_INRAE=45.57;MAF_USDA=18.235
NC_035077.1	67188302	.	C	T	.	.	MAF_INRAE=45.57;MAF_USDA=17.647
NC_035077.1	67188365	.	C	A	.	.	MAF_INRAE=14.557;MAF_USDA=6.471
NC_035077.1	67188567	.	C	T	.	.	MAF_INRAE=1.667;MAF_USDA=5.294
NC_035077.1	67188656	.	C	T	.	.	MAF_USDA=9.836
NC_035077.1	67188712	.	T	A	.	.	MAF_INRAE=43.038;MAF_USDA=41.176
NC_035077.1	67188738	.	G	A	.	.	MAF_USDA=9.836
NC_035077.1	67188817	.	A	G	.	.	MAF_INRAE=14.167;MAF_USDA=9.016
NC_035077.1	67188926	.	G	T	.	.	MAF_INRAE=45.57;MAF_USDA=18.235
NC_035077.1	67188932	.	T	A	.	.	MAF_INRAE=45.57;MAF_USDA=18.235
NC_035077.1	67188983	.	G	A	.	.	MAF_USDA=9.016
NC_035077.1	67189048	.	A	C	.	.	MAF_INRAE=14.557;MAF_USDA=6.471
NC_035077.1	67189065	.	C	A	.	.	MAF_USDA=2.459
NC_035077.1	67189074	.	A	G	.	.	MAF_USDA=8.197
NC_035077.1	67189083	.	A	C	.	.	MAF_INRAE=13.333;MAF_USDA=9.016
NC_035077.1	67189205	.	T	C	.	.	MAF_INRAE=14.167;MAF_USDA=34.118
NC_035077.1	67189270	.	C	T	.	.	MAF_USDA=10.656
NC_035077.1	67189272	.	T	C	.	.	MAF_USDA=10.656
NC_035077.1	67189300	.	T	C	.	.	MAF_USDA=9.836
NC_035077.1	67189340	.	C	T	.	.	MAF_USDA=2.459
NC_035077.1	67189427	.	T	A	.	.	MAF_USDA=9.016
NC_035077.1	67189432	.	G	A	.	.	MAF_INRAE=10.526;MAF_USDA=12.941
NC_035077.1	67189481	.	G	A	.	.	MAF_USDA=9.016
NC_035077.1	67189524	.	T	C	.	.	MAF_USDA=1.639
NC_035077.1	67189553	.	A	G	.	.	MAF_USDA=10.656
NC_035077.1	67189611	.	A	G	.	.	MAF_USDA=1.639
NC_035077.1	67189612	.	G	A	.	.	MAF_USDA=1.639
NC_035077.1	67189670	.	C	A	.	.	MAF_INRAE=38.608
NC_035077.1	67189744	.	G	C	.	.	MAF_USDA=9.836
NC_035077.1	67189805	.	G	A	.	.	MAF_USDA=3.279
NC_035077.1	67189809	.	G	A	.	.	MAF_INRAE=1.667
NC_035077.1	67189847	.	G	T	.	.	MAF_USDA=9.016
NC_035077.1	67189854	.	A	G	.	.	MAF_INRAE=2.5;MAF_USDA=6.25
NC_035077.1	67189880	.	G	A	.	.	MAF_USDA=1.639
NC_035077.1	67189953	.	G	A	.	.	MAF_USDA=9.016
NC_035077.1	67189974	.	T	C	.	.	MAF_USDA=32.143
NC_035077.1	67189990	.	T	A	.	.	MAF_INRAE=27.848;MAF_USDA=21.084
NC_035077.1	67190084	.	C	T	.	.	MAF_USDA=2.5
NC_035077.1	67190085	.	G	A	.	.	MAF_INRAE=41.667;MAF_USDA=19.048
NC_035077.1	67190187	.	C	A	.	.	MAF_USDA=10.0
NC_035077.1	67190190	.	C	G	.	.	MAF_USDA=10.0
NC_035077.1	67190438	.	G	A	.	.	MAF_USDA=10.417
NC_035077.1	67190475	.	C	A	.	.	MAF_USDA=10.0
NC_035077.1	67190499	.	C	G	.	.	MAF_USDA=16.071
NC_035077.1	67190506	.	T	A	.	.	MAF_USDA=11.905
NC_035077.1	67190524	.	G	A	.	.	MAF_USDA=10.0
NC_035077.1	67190750	.	G	C	.	.	MAF_INRAE=1.667;MAF_USDA=10.0
NC_035077.1	67190752	.	G	A	.	.	MAF_USDA=1.667
NC_035077.1	67190765	.	G	A	.	.	MAF_INRAE=3.333
NC_035077.1	67190770	.	T	A	.	.	MAF_INRAE=3.333
NC_035077.1	67190787	.	T	C	.	.	MAF_INRAE=3.333
NC_035077.1	67190797	.	C	A	.	.	MAF_USDA=3.279
NC_035077.1	67190799	.	C	T	.	.	MAF_INRAE=3.333
NC_035077.1	67190809	.	C	T	.	.	MAF_INRAE=1.667
NC_035077.1	67190814	.	C	T	.	.	MAF_INRAE=1.667
NC_035077.1	67190833	.	G	A	.	.	MAF_INRAE=3.333
NC_035077.1	67190851	.	C	T	.	.	MAF_INRAE=2.5
NC_035077.1	67190853	.	C	T	.	.	MAF_INRAE=14.167
NC_035077.1	67190867	.	A	G	.	.	MAF_INRAE=2.5
NC_035077.1	67190873	.	A	T	.	.	MAF_USDA=9.016
NC_035077.1	67190884	.	C	A	.	.	MAF_INRAE=31.013;MAF_USDA=25.294
NC_035077.1	67190920	.	A	G	.	.	MAF_USDA=4.918
NC_035077.1	67190936	.	C	A	.	.	MAF_INRAE=13.333;MAF_USDA=8.197
NC_035077.1	67190939	.	T	C	.	.	MAF_USDA=14.583
NC_035077.1	67190950	.	T	C	.	.	MAF_USDA=31.765
NC_035077.1	67190958	.	A	T	.	.	MAF_USDA=30.0
NC_035077.1	67190966	.	C	T	.	.	MAF_USDA=3.279
NC_035077.1	67190976	.	C	T	.	.	MAF_USDA=3.279
NC_035077.1	67190987	.	C	T	.	.	MAF_USDA=29.412
NC_035077.1	67191017	.	C	A	.	.	MAF_INRAE=13.333
NC_035077.1	67191021	.	C	T	.	.	MAF_USDA=2.083
NC_035077.1	67191028	.	C	A	.	.	MAF_USDA=1.639
NC_035077.1	67191031	.	T	C	.	.	MAF_USDA=2.459
NC_035077.1	67191078	.	C	T	.	.	MAF_USDA=2.459
NC_035077.1	67191092	.	G	C	.	.	MAF_USDA=30.588
NC_035077.1	67191096	.	T	A	.	.	MAF_USDA=9.016
NC_035077.1	67191155	.	T	G	.	.	MAF_INRAE=45.57;MAF_USDA=17.647
NC_035077.1	67191201	.	C	T	.	.	MAF_INRAE=27.215;MAF_USDA=26.471
NC_035077.1	67191206	.	A	G	.	.	MAF_INRAE=27.215;MAF_USDA=26.471
NC_035077.1	67191236	.	C	A	.	.	MAF_USDA=3.529
NC_035077.1	67191258	.	A	G	.	.	MAF_USDA=2.459
NC_035077.1	67191367	.	T	G	.	.	MAF_INRAE=13.333;MAF_USDA=12.295
NC_035077.1	67191529	.	A	G	.	.	MAF_USDA=8.333
NC_035077.1	67191623	.	A	C	.	.	MAF_USDA=15.882
NC_035077.1	67191632	.	T	G	.	.	MAF_USDA=1.639
NC_035077.1	67191637	.	A	C	.	.	MAF_INRAE=14.557;MAF_USDA=4.706
NC_035077.1	67191649	.	A	G	.	.	MAF_INRAE=14.557;MAF_USDA=6.471
NC_035077.1	67191662	.	A	C	.	.	MAF_INRAE=25.949;MAF_USDA=39.583
NC_035077.1	67191671	.	T	A	.	.	MAF_INRAE=14.557;MAF_USDA=6.471
NC_035077.1	67191686	.	G	T	.	.	MAF_USDA=4.918
NC_035077.1	67191756	.	C	T	.	.	MAF_INRAE=1.667
NC_035077.1	67191761	.	T	C	.	.	MAF_USDA=4.706
NC_035077.1	67191778	.	G	A	.	.	MAF_USDA=1.639
NC_035077.1	67191794	.	C	T	.	.	MAF_USDA=5.738
NC_035077.1	67191818	.	C	T	.	.	MAF_USDA=4.098
NC_035077.1	67191885	.	G	T	.	.	MAF_INRAE=32.5;MAF_USDA=8.333
NC_035077.1	67191910	.	C	A	.	.	MAF_USDA=4.167
NC_035077.1	67191926	.	G	T	.	.	MAF_USDA=1.667
NC_035077.1	67192013	.	A	C	.	.	MAF_USDA=6.25
NC_035077.1	67192023	.	A	G	.	.	MAF_INRAE=27.215;MAF_USDA=17.647
NC_035077.1	67192051	.	C	A	.	.	MAF_USDA=17.059
NC_035077.1	67192056	.	C	A	.	.	MAF_INRAE=31.667;MAF_USDA=37.5
NC_035077.1	67192089	.	G	A	.	.	MAF_USDA=4.918
NC_035077.1	67192114	.	A	T	.	.	MAF_INRAE=26.667;MAF_USDA=24.706
NC_035077.1	67192204	.	G	A	.	.	MAF_USDA=3.279
NC_035077.1	67192230	.	C	A	.	.	MAF_USDA=8.197
NC_035077.1	67192310	.	T	C	.	.	MAF_INRAE=16.667;MAF_USDA=22.353
NC_035077.1	67192324	.	T	C	.	.	MAF_USDA=30.588
NC_035077.1	67192353	.	C	T	.	.	MAF_INRAE=15.0;MAF_USDA=8.197
NC_035077.1	67192395	.	T	C	.	.	MAF_INRAE=27.848;MAF_USDA=40.0
NC_035077.1	67192439	.	A	G	.	.	MAF_USDA=9.016
NC_035077.1	67192530	.	A	G	.	.	MAF_INRAE=27.215;MAF_USDA=19.412
NC_035077.1	67192531	.	A	C	.	.	MAF_INRAE=32.5;MAF_USDA=25.882
NC_035077.1	67192647	.	G	A	.	.	MAF_INRAE=1.667;MAF_USDA=5.294
NC_035077.1	67192797	.	T	G	.	.	MAF_USDA=9.016
NC_035077.1	67192800	.	G	A	.	.	MAF_INRAE=32.5;MAF_USDA=20.0
NC_035077.1	67192829	.	T	G	.	.	MAF_USDA=1.639
NC_035077.1	67192858	.	C	T	.	.	MAF_INRAE=14.557;MAF_USDA=6.471
NC_035077.1	67192906	.	T	G	.	.	MAF_USDA=1.639
NC_035077.1	67192912	.	C	T	.	.	MAF_INRAE=32.5;MAF_USDA=27.059
NC_035077.1	67192922	.	A	C	.	.	MAF_USDA=9.016
NC_035077.1	67193058	.	C	T	.	.	MAF_INRAE=27.215;MAF_USDA=20.0
NC_035077.1	67193309	.	G	A	.	.	MAF_INRAE=31.667;MAF_USDA=7.059
NC_035077.1	67193338	.	A	G	.	.	MAF_USDA=39.412
NC_035077.1	67193387	.	G	T	.	.	MAF_INRAE=25.949;MAF_USDA=26.471
NC_035077.1	67193553	.	C	T	.	.	MAF_INRAE=45.57;MAF_USDA=19.412
NC_035077.1	67193622	.	A	T	.	.	MAF_INRAE=45.57;MAF_USDA=17.059
NC_035077.1	67193623	.	A	T	.	.	MAF_USDA=12.941
NC_035077.1	67193624	.	T	A	.	.	MAF_INRAE=41.667;MAF_USDA=17.059
NC_035077.1	67193639	.	A	G	.	.	MAF_INRAE=45.57;MAF_USDA=17.647
NC_035077.1	67193657	.	T	C	.	.	MAF_INRAE=27.215;MAF_USDA=20.0
NC_035077.1	67193667	.	C	T	.	.	MAF_USDA=9.836
NC_035077.1	67193670	.	T	C	.	.	MAF_USDA=1.639
NC_035077.1	67193705	.	G	T	.	.	MAF_USDA=1.639
NC_035077.1	67193733	.	T	C	.	.	MAF_USDA=3.279
NC_035077.1	67193824	.	C	T	.	.	MAF_INRAE=45.57;MAF_USDA=17.059
NC_035077.1	67193867	.	A	G	.	.	MAF_USDA=32.941
NC_035077.1	67193997	.	G	A	.	.	MAF_INRAE=27.215;MAF_USDA=21.176
NC_035077.1	67194021	.	C	G	.	.	MAF_USDA=4.098
NC_035077.1	67194053	.	C	T	.	.	MAF_USDA=4.918
NC_035077.1	67194121	.	T	A	.	.	MAF_INRAE=31.667;MAF_USDA=10.417
NC_035077.1	67194133	.	C	T	.	.	MAF_INRAE=14.557;MAF_USDA=7.647
NC_035077.1	67194144	.	T	C	.	.	MAF_USDA=12.295
NC_035077.1	67194210	.	C	T	.	.	MAF_INRAE=14.557;MAF_USDA=19.412
NC_035077.1	67194320	.	C	T	.	.	MAF_INRAE=39.873;MAF_USDA=21.176
NC_035077.1	67194356	.	T	C	.	.	MAF_INRAE=14.557;MAF_USDA=8.824
NC_035077.1	67194374	.	T	A	.	.	MAF_INRAE=10.526;MAF_USDA=17.647
NC_035077.1	67194452	.	A	G	.	.	MAF_USDA=15.882
NC_035077.1	67194462	.	A	G	.	.	MAF_USDA=3.279
NC_035077.1	67194606	.	C	T	.	.	MAF_USDA=4.918
NC_035077.1	67194636	.	T	C	.	.	MAF_INRAE=31.579;MAF_USDA=4.706
NC_035077.1	67194656	.	C	T	.	.	MAF_INRAE=15.19;MAF_USDA=34.118
NC_035077.1	67194684	.	T	A	.	.	MAF_INRAE=32.5;MAF_USDA=14.706
NC_035077.1	67194723	.	T	A	.	.	MAF_INRAE=39.241;MAF_USDA=23.529
NC_035077.1	67194760	.	T	C	.	.	MAF_INRAE=10.526;MAF_USDA=12.941
NC_035077.1	67194812	.	A	G	.	.	MAF_INRAE=33.333;MAF_USDA=15.294
NC_035077.1	67194849	.	G	T	.	.	MAF_INRAE=14.557;MAF_USDA=6.471
NC_035077.1	67194858	.	C	T	.	.	MAF_USDA=1.639
NC_035077.1	67194907	.	A	C	.	.	MAF_INRAE=34.167;MAF_USDA=14.118
NC_035077.1	67194927	.	T	G	.	.	MAF_USDA=15.294
NC_035077.1	67194990	.	A	G	.	.	MAF_INRAE=34.167;MAF_USDA=14.706
NC_035077.1	67195044	.	G	C	.	.	MAF_INRAE=45.57;MAF_USDA=18.235
NC_035077.1	67195091	.	T	G	.	.	MAF_INRAE=32.5;MAF_USDA=15.294
NC_035077.1	67195097	.	T	C	.	.	MAF_USDA=14.706
NC_035077.1	67195181	.	G	T	.	.	MAF_USDA=15.294
NC_035077.1	67195199	.	C	T	.	.	MAF_USDA=1.639
NC_035077.1	67195228	.	T	G	.	.	MAF_INRAE=15.19;MAF_USDA=38.824
NC_035077.1	67195254	.	G	A	.	.	MAF_USDA=3.279
NC_035077.1	67195534	.	G	A	.	.	MAF_INRAE=13.924;MAF_USDA=9.412
NC_035077.1	67195643	.	T	G	.	.	MAF_USDA=4.918
NC_035077.1	67195660	.	G	A	.	.	MAF_INRAE=35.833;MAF_USDA=34.118
NC_035077.1	67195840	.	T	G	.	.	MAF_USDA=30.952
NC_035077.1	67196288	.	C	T	.	.	MAF_USDA=10.417
NC_035077.1	67196289	.	G	T	.	.	MAF_USDA=2.459
NC_035077.1	67196369	.	C	G	.	.	MAF_USDA=25.0
NC_035077.1	67196476	.	G	T	.	.	MAF_USDA=31.25
NC_035077.1	67196524	.	A	G	.	.	MAF_USDA=20.833
NC_035077.1	67196580	.	A	T	.	.	MAF_INRAE=25.833;MAF_USDA=39.583
NC_035077.1	67196703	.	A	G	.	.	MAF_INRAE=3.333
NC_035077.1	67196787	.	G	C	.	.	MAF_USDA=7.377
NC_035077.1	67196829	.	A	G	.	.	MAF_USDA=4.098
NC_035077.1	67196895	.	T	A	.	.	MAF_INRAE=4.167
NC_035077.1	67196908	.	A	T	.	.	MAF_USDA=2.5
NC_035077.1	67196914	.	G	A	.	.	MAF_USDA=4.167
NC_035077.1	67196917	.	G	A	.	.	MAF_INRAE=8.228
NC_035077.1	67196970	.	G	A	.	.	MAF_USDA=6.557
NC_035077.1	67197071	.	C	T	.	.	MAF_INRAE=44.937;MAF_USDA=19.277
NC_035077.1	67197129	.	T	C	.	.	MAF_INRAE=43.671;MAF_USDA=21.084
NC_035077.1	67197285	.	A	G	.	.	MAF_INRAE=44.937;MAF_USDA=20.238
NC_035077.1	67197300	.	A	T	.	.	MAF_USDA=5.0
NC_035077.1	67197301	.	T	G	.	.	MAF_USDA=1.667
NC_035077.1	67197371	.	A	C	.	.	MAF_INRAE=22.5;MAF_USDA=3.571
NC_035077.1	67197386	.	C	T	.	.	MAF_INRAE=45.57;MAF_USDA=21.176
NC_035077.1	67197459	.	G	C	.	.	MAF_INRAE=34.167;MAF_USDA=28.824
NC_035077.1	67197487	.	G	A	.	.	MAF_USDA=7.377
NC_035077.1	67197515	.	G	T	.	.	MAF_USDA=2.459
NC_035077.1	67197560	.	C	T	.	.	MAF_USDA=3.279
NC_035077.1	67197589	.	A	T	.	.	MAF_USDA=7.377
NC_035077.1	67197598	.	G	T	.	.	MAF_INRAE=10.526;MAF_USDA=11.765
NC_035077.1	67197704	.	A	C	.	.	MAF_USDA=2.459
NC_035077.1	67197766	.	A	C	.	.	MAF_USDA=2.459
NC_035077.1	67197920	.	A	T	.	.	MAF_INRAE=44.937;MAF_USDA=20.0
NC_035077.1	67197945	.	G	T	.	.	MAF_USDA=2.459
NC_035077.1	67198019	.	T	G	.	.	MAF_USDA=1.639
NC_035077.1	67198084	.	T	A	.	.	MAF_USDA=4.918
NC_035077.1	67198085	.	T	A	.	.	MAF_USDA=4.918
NC_035077.1	67198113	.	C	T	.	.	MAF_USDA=5.738
NC_035077.1	67198130	.	A	C	.	.	MAF_INRAE=32.5;MAF_USDA=19.412
NC_035077.1	67198135	.	C	A	.	.	MAF_USDA=1.639
NC_035077.1	67198148	.	C	G	.	.	MAF_INRAE=33.333;MAF_USDA=25.294
NC_035077.1	67198178	.	T	A	.	.	MAF_USDA=1.639
NC_035077.1	67198233	.	T	C	.	.	MAF_USDA=1.639
NC_035077.1	67198281	.	G	T	.	.	MAF_USDA=4.098
NC_035077.1	67198391	.	A	G	.	.	MAF_INRAE=35.0;MAF_USDA=38.824
NC_035077.1	67198482	.	T	A	.	.	MAF_INRAE=1.667;MAF_USDA=4.706
NC_035077.1	67198500	.	G	A	.	.	MAF_USDA=1.639
NC_035077.1	67198574	.	A	G	.	.	MAF_INRAE=35.0;MAF_USDA=31.765
NC_035077.1	67198759	.	T	G	.	.	MAF_INRAE=1.667;MAF_USDA=5.294
NC_035077.1	67198817	.	T	A	.	.	MAF_INRAE=32.5;MAF_USDA=33.529
NC_035077.1	67198937	.	A	T	.	.	MAF_USDA=1.639
NC_035077.1	67199050	.	G	T	.	.	MAF_INRAE=33.333;MAF_USDA=29.412
NC_035077.1	67199069	.	C	A	.	.	MAF_INRAE=13.291;MAF_USDA=5.882
NC_035077.1	67199093	.	A	C	.	.	MAF_INRAE=33.333;MAF_USDA=32.353
NC_035077.1	67199105	.	T	A	.	.	MAF_INRAE=33.333;MAF_USDA=31.176
NC_035077.1	67199160	.	C	T	.	.	MAF_USDA=1.639
NC_035077.1	67199161	.	A	G	.	.	MAF_INRAE=29.114;MAF_USDA=49.412
NC_035077.1	67199176	.	C	T	.	.	MAF_INRAE=46.835;MAF_USDA=18.824
NC_035077.1	67199213	.	A	G	.	.	MAF_USDA=7.377
NC_035077.1	67199247	.	G	T	.	.	MAF_USDA=4.918
NC_035077.1	67199271	.	A	C	.	.	MAF_INRAE=33.333;MAF_USDA=33.529
NC_035077.1	67199283	.	T	C	.	.	MAF_USDA=4.098
NC_035077.1	67199428	.	G	T	.	.	MAF_USDA=1.639
NC_035077.1	67199519	.	G	T	.	.	MAF_INRAE=10.526;MAF_USDA=11.765
NC_035077.1	67199602	.	C	T	.	.	MAF_INRAE=27.215;MAF_USDA=45.294
NC_035077.1	67199621	.	C	T	.	.	MAF_USDA=2.459
NC_035077.1	67199668	.	G	A	.	.	MAF_USDA=3.529
NC_035077.1	67199684	.	A	C	.	.	MAF_INRAE=32.5;MAF_USDA=15.882
NC_035077.1	67199717	.	G	T	.	.	MAF_INRAE=27.848;MAF_USDA=47.647
NC_035077.1	67199895	.	C	T	.	.	MAF_INRAE=16.456;MAF_USDA=30.952
NC_035077.1	67200018	.	G	A	.	.	MAF_INRAE=30.833;MAF_USDA=14.706
NC_035077.1	67200039	.	C	T	.	.	MAF_INRAE=16.456;MAF_USDA=31.548
NC_035077.1	67200148	.	A	T	.	.	MAF_USDA=1.639
NC_035077.1	67200192	.	G	A	.	.	MAF_INRAE=44.304;MAF_USDA=20.588
NC_035077.1	67200207	.	C	T	.	.	MAF_USDA=3.279
NC_035077.1	67200214	.	A	T	.	.	MAF_USDA=7.377
NC_035077.1	67200217	.	T	C	.	.	MAF_USDA=7.377
NC_035077.1	67200226	.	C	A	.	.	MAF_INRAE=10.526;MAF_USDA=12.353
NC_035077.1	67200256	.	T	C	.	.	MAF_INRAE=1.667;MAF_USDA=5.294
NC_035077.1	67200262	.	C	A	.	.	MAF_USDA=4.918
NC_035077.1	67200293	.	A	T	.	.	MAF_INRAE=30.833;MAF_USDA=12.353
NC_035077.1	67200302	.	A	T	.	.	MAF_INRAE=14.167;MAF_USDA=22.131
NC_035077.1	67200305	.	G	A	.	.	MAF_INRAE=1.667;MAF_USDA=5.294
NC_035077.1	67200355	.	C	T	.	.	MAF_USDA=6.25
NC_035077.1	67200431	.	G	T	.	.	MAF_INRAE=14.557;MAF_USDA=4.706
NC_035077.1	67200445	.	C	T	.	.	MAF_USDA=4.918
NC_035077.1	67200532	.	C	A	.	.	MAF_USDA=2.459
NC_035077.1	67200605	.	C	G	.	.	MAF_INRAE=44.937;MAF_USDA=21.176
NC_035077.1	67200659	.	A	G	.	.	MAF_INRAE=32.5;MAF_USDA=14.706
NC_035077.1	67200660	.	G	T	.	.	MAF_USDA=2.459
NC_035077.1	67200681	.	C	T	.	.	MAF_USDA=1.639
NC_035077.1	67200691	.	C	T	.	.	MAF_USDA=1.639
NC_035077.1	67200810	.	C	A	.	.	MAF_USDA=4.098
NC_035077.1	67200833	.	T	C	.	.	MAF_INRAE=41.667
NC_035077.1	67200875	.	C	T	.	.	MAF_USDA=1.639
NC_035077.1	67200882	.	G	T	.	.	MAF_INRAE=45.57
NC_035077.1	67200933	.	T	C	.	.	MAF_USDA=4.918
NC_035077.1	67200951	.	G	C	.	.	MAF_USDA=5.738
NC_035077.1	67200980	.	C	G	.	.	MAF_USDA=2.459
NC_035077.1	67201005	.	A	G	.	.	MAF_INRAE=10.526;MAF_USDA=11.765
NC_035077.1	67201079	.	C	T	.	.	MAF_INRAE=44.937;MAF_USDA=20.833
NC_035077.1	67201175	.	T	A	.	.	MAF_INRAE=10.526;MAF_USDA=24.405
NC_035077.1	67201176	.	T	C	.	.	MAF_INRAE=15.0;MAF_USDA=6.25
NC_035077.1	67201232	.	A	G	.	.	MAF_INRAE=48.333;MAF_USDA=44.706
NC_035077.1	67201267	.	C	T	.	.	MAF_INRAE=10.833;MAF_USDA=10.0
NC_035077.1	67201337	.	C	T	.	.	MAF_USDA=5.294
NC_035077.1	67201426	.	C	A	.	.	MAF_INRAE=43.671;MAF_USDA=20.588
NC_035077.1	67201471	.	T	C	.	.	MAF_INRAE=44.304;MAF_USDA=18.235
NC_035077.1	67201544	.	G	A	.	.	MAF_INRAE=44.304;MAF_USDA=43.75
NC_035077.1	67201593	.	C	T	.	.	MAF_INRAE=10.526;MAF_USDA=24.118
NC_035077.1	67201666	.	T	C	.	.	MAF_USDA=2.5
NC_035077.1	67201824	.	C	T	.	.	MAF_INRAE=13.924;MAF_USDA=6.25
NC_035077.1	67201833	.	G	C	.	.	MAF_USDA=3.279
NC_035077.1	67201837	.	G	T	.	.	MAF_USDA=2.459
NC_035077.1	67201849	.	C	A	.	.	MAF_USDA=7.377
NC_035077.1	67201881	.	C	A	.	.	MAF_INRAE=39.241;MAF_USDA=37.647
NC_035077.1	67201953	.	A	T	.	.	MAF_USDA=8.197
NC_035077.1	67201962	.	C	G	.	.	MAF_USDA=6.557
NC_035077.1	67201963	.	G	A	.	.	MAF_USDA=1.639
NC_035077.1	67201999	.	C	T	.	.	MAF_USDA=4.098
NC_035077.1	67202022	.	G	A	.	.	MAF_USDA=6.557
NC_035077.1	67202069	.	A	T	.	.	MAF_USDA=1.639
NC_035077.1	67202079	.	G	A	.	.	MAF_USDA=2.459
NC_035077.1	67202081	.	G	A	.	.	MAF_USDA=3.279
NC_035077.1	67202092	.	C	T	.	.	MAF_INRAE=16.456;MAF_USDA=13.529
NC_035077.1	67202093	.	A	G	.	.	MAF_INRAE=15.0;MAF_USDA=27.647
NC_035077.1	67202178	.	A	T	.	.	MAF_INRAE=44.937;MAF_USDA=20.0
NC_035077.1	67202189	.	G	T	.	.	MAF_INRAE=15.823;MAF_USDA=14.706
NC_035077.1	67202230	.	G	A	.	.	MAF_INRAE=13.333;MAF_USDA=10.656
NC_035077.1	67202236	.	C	A	.	.	MAF_INRAE=15.823;MAF_USDA=14.881
NC_035077.1	67202302	.	A	C	.	.	MAF_INRAE=13.158;MAF_USDA=38.235
NC_035077.1	67202320	.	C	A	.	.	MAF_USDA=2.459
NC_035077.1	67202406	.	G	A	.	.	MAF_USDA=4.918
NC_035077.1	67202478	.	C	G	.	.	MAF_INRAE=42.105;MAF_USDA=18.824
NC_035077.1	67202496	.	C	A	.	.	MAF_INRAE=44.937;MAF_USDA=20.0
NC_035077.1	67202499	.	G	A	.	.	MAF_USDA=1.639
NC_035077.1	67202527	.	G	C	.	.	MAF_INRAE=16.456;MAF_USDA=15.294
NC_035077.1	67202607	.	A	G	.	.	MAF_USDA=17.059
NC_035077.1	67202630	.	G	A	.	.	MAF_INRAE=15.19;MAF_USDA=6.25
NC_035077.1	67202661	.	G	T	.	.	MAF_INRAE=43.038;MAF_USDA=41.667
NC_035077.1	67202690	.	C	T	.	.	MAF_INRAE=40.506;MAF_USDA=18.824
NC_035077.1	67202735	.	T	C	.	.	MAF_INRAE=43.038;MAF_USDA=37.059
NC_035077.1	67202738	.	G	A	.	.	MAF_INRAE=3.333;MAF_USDA=8.235
NC_035077.1	67202744	.	G	A	.	.	MAF_INRAE=12.025
NC_035077.1	67202786	.	G	A	.	.	MAF_INRAE=40.506;MAF_USDA=19.412
NC_035077.1	67202918	.	A	T	.	.	MAF_USDA=6.25
NC_035077.1	67202919	.	A	T	.	.	MAF_USDA=6.25
NC_035077.1	67202920	.	A	T	.	.	MAF_USDA=6.25
NC_035077.1	67202922	.	G	T	.	.	MAF_USDA=6.25
NC_035077.1	67202953	.	T	C	.	.	MAF_INRAE=33.333;MAF_USDA=10.417
NC_035077.1	67202967	.	T	G	.	.	MAF_INRAE=33.333;MAF_USDA=14.118
NC_035077.1	67202973	.	G	C	.	.	MAF_USDA=4.118
NC_035077.1	67203001	.	A	C	.	.	MAF_USDA=3.279
NC_035077.1	67203060	.	G	C	.	.	MAF_INRAE=33.333;MAF_USDA=14.118
NC_035077.1	67203105	.	C	T	.	.	MAF_INRAE=34.167;MAF_USDA=11.176
NC_035077.1	67203136	.	C	A	.	.	MAF_INRAE=13.333;MAF_USDA=9.016
NC_035077.1	67203142	.	A	T	.	.	MAF_INRAE=13.333;MAF_USDA=11.475
NC_035077.1	67203186	.	G	A	.	.	MAF_USDA=3.279
NC_035077.1	67203221	.	G	A	.	.	MAF_INRAE=1.667;MAF_USDA=5.294
NC_035077.1	67203342	.	T	C	.	.	MAF_INRAE=15.823;MAF_USDA=14.118
NC_035077.1	67203369	.	T	G	.	.	MAF_INRAE=45.57;MAF_USDA=20.588
NC_035077.1	67203403	.	T	A	.	.	MAF_USDA=10.588
NC_035077.1	67203409	.	A	T	.	.	MAF_INRAE=5.263;MAF_USDA=11.176
NC_035077.1	67203411	.	G	A	.	.	MAF_INRAE=1.667;MAF_USDA=10.588
NC_035077.1	67203414	.	A	G	.	.	MAF_INRAE=15.0;MAF_USDA=21.176
NC_035077.1	67203455	.	C	T	.	.	MAF_USDA=7.377
NC_035077.1	67203521	.	T	C	.	.	MAF_USDA=4.918
NC_035077.1	67203535	.	G	A	.	.	MAF_USDA=1.639
NC_035077.1	67203537	.	A	G	.	.	MAF_USDA=1.639
NC_035077.1	67203630	.	G	T	.	.	MAF_INRAE=10.526;MAF_USDA=11.765
NC_035077.1	67203705	.	G	A	.	.	MAF_INRAE=10.526;MAF_USDA=11.765
NC_035077.1	67203864	.	A	C	.	.	MAF_INRAE=44.304;MAF_USDA=20.588
NC_035077.1	67203875	.	T	C	.	.	MAF_INRAE=44.304;MAF_USDA=20.588
NC_035077.1	67203932	.	C	A	.	.	MAF_USDA=4.918
NC_035077.1	67203953	.	G	T	.	.	MAF_USDA=5.294
NC_035077.1	67204092	.	T	A	.	.	MAF_USDA=3.279
NC_035077.1	67204141	.	G	A	.	.	MAF_INRAE=15.0;MAF_USDA=21.765
NC_035077.1	67204288	.	C	T	.	.	MAF_INRAE=31.667;MAF_USDA=14.706
NC_035077.1	67204348	.	C	T	.	.	MAF_INRAE=27.848;MAF_USDA=38.824
NC_035077.1	67204353	.	G	T	.	.	MAF_INRAE=45.57;MAF_USDA=20.588
NC_035077.1	67204439	.	A	C	.	.	MAF_INRAE=41.772;MAF_USDA=43.529
NC_035077.1	67204579	.	G	T	.	.	MAF_INRAE=46.203;MAF_USDA=20.588
NC_035077.1	67204590	.	T	C	.	.	MAF_USDA=1.639
NC_035077.1	67204670	.	C	T	.	.	MAF_INRAE=45.833;MAF_USDA=18.235
NC_035077.1	67204718	.	T	G	.	.	MAF_USDA=2.459
NC_035077.1	67204747	.	C	T	.	.	MAF_USDA=2.459
NC_035077.1	67204749	.	A	C	.	.	MAF_USDA=3.279
NC_035077.1	67204761	.	C	T	.	.	MAF_INRAE=1.667;MAF_USDA=4.706
NC_035077.1	67204841	.	T	C	.	.	MAF_USDA=1.639
NC_035077.1	67204893	.	A	G	.	.	MAF_USDA=6.557
NC_035077.1	67204944	.	C	T	.	.	MAF_USDA=3.279
NC_035077.1	67204960	.	TCAGACCAGCTTGGCAATGG	TCAGACCAGCTTGGCAATGA	.	.	MAF_USDA=43.75
NC_035077.1	67204993	.	G	T	.	.	MAF_INRAE=14.167;MAF_USDA=11.475
NC_035077.1	67205156	.	C	T	.	.	MAF_USDA=4.098
NC_035077.1	67205222	.	C	A	.	.	MAF_INRAE=14.167;MAF_USDA=13.115
NC_035077.1	67205313	.	G	C	.	.	MAF_USDA=4.918
NC_035077.1	67205336	.	T	C	.	.	MAF_INRAE=45.833;MAF_USDA=20.588
NC_035077.1	67205362	.	A	T	.	.	MAF_INRAE=45.833;MAF_USDA=41.667
NC_035077.1	67205438	.	T	C	.	.	MAF_INRAE=37.5;MAF_USDA=43.529
NC_035077.1	67205441	.	G	A	.	.	MAF_INRAE=1.667;MAF_USDA=4.706
NC_035077.1	67205450	.	T	G	.	.	MAF_INRAE=40.0;MAF_USDA=30.0
NC_035077.1	67205481	.	G	A	.	.	MAF_INRAE=37.5;MAF_USDA=44.706
NC_035077.1	67205525	.	G	A	.	.	MAF_INRAE=45.0;MAF_USDA=20.0
NC_035077.1	67205546	.	A	G	.	.	MAF_INRAE=35.0;MAF_USDA=16.471
NC_035077.1	67205643	.	A	C	.	.	MAF_INRAE=18.354;MAF_USDA=28.235
NC_035077.1	67205685	.	G	T	.	.	MAF_USDA=5.738
NC_035077.1	67205702	.	G	A	.	.	MAF_INRAE=32.5;MAF_USDA=15.294
NC_035077.1	67205746	.	A	C	.	.	MAF_USDA=1.639
NC_035077.1	67205804	.	T	A	.	.	MAF_INRAE=15.833;MAF_USDA=34.118
NC_035077.1	67205812	.	G	T	.	.	MAF_USDA=1.639
NC_035077.1	67205829	.	A	T	.	.	MAF_INRAE=45.57;MAF_USDA=20.588
NC_035077.1	67205889	.	C	A	.	.	MAF_INRAE=31.667;MAF_USDA=14.706
NC_035077.1	67205917	.	T	A	.	.	MAF_INRAE=32.5;MAF_USDA=10.417
NC_035077.1	67205971	.	C	T	.	.	MAF_INRAE=32.278;MAF_USDA=10.588
NC_035077.1	67205973	.	T	C	.	.	MAF_USDA=1.639
NC_035077.1	67205991	.	A	C	.	.	MAF_USDA=2.459
NC_035077.1	67205994	.	T	G	.	.	MAF_USDA=12.353
NC_035077.1	67206023	.	C	T	.	.	MAF_USDA=2.459
NC_035077.1	67206051	.	T	G	.	.	MAF_INRAE=42.405;MAF_USDA=45.294
NC_035077.1	67206095	.	T	A	.	.	MAF_INRAE=42.405;MAF_USDA=44.118
NC_035077.1	67206141	.	A	G	.	.	MAF_INRAE=44.304;MAF_USDA=20.0
NC_035077.1	67206172	.	G	A	.	.	MAF_USDA=4.706
NC_035077.1	67206198	.	C	T	.	.	MAF_INRAE=14.167;MAF_USDA=11.475
NC_035077.1	67206282	.	A	G	.	.	MAF_USDA=5.882
NC_035077.1	67206314	.	A	G	.	.	MAF_INRAE=14.167;MAF_USDA=29.412
NC_035077.1	67206344	.	C	T	.	.	MAF_INRAE=1.667;MAF_USDA=5.882
NC_035077.1	67206348	.	G	A	.	.	MAF_INRAE=1.667;MAF_USDA=5.294
NC_035077.1	67206421	.	C	G	.	.	MAF_USDA=1.639
NC_035077.1	67206493	.	C	A	.	.	MAF_USDA=1.639
NC_035077.1	67206497	.	G	A	.	.	MAF_INRAE=15.0;MAF_USDA=13.115
NC_035077.1	67206515	.	G	A	.	.	MAF_INRAE=44.937;MAF_USDA=41.667
NC_035077.1	67206606	.	T	A	.	.	MAF_USDA=2.459
NC_035077.1	67206607	.	C	T	.	.	MAF_USDA=2.459
NC_035077.1	67206646	.	C	T	.	.	MAF_INRAE=46.203;MAF_USDA=20.588
NC_035077.1	67206697	.	C	A	.	.	MAF_INRAE=14.167;MAF_USDA=13.934
NC_035077.1	67206727	.	A	T	.	.	MAF_INRAE=1.667;MAF_USDA=4.706
NC_035077.1	67206776	.	A	C	.	.	MAF_USDA=12.941
NC_035077.1	67206803	.	C	A	.	.	MAF_INRAE=14.167;MAF_USDA=12.295
NC_035077.1	67206850	.	A	T	.	.	MAF_USDA=1.639
NC_035077.1	67206882	.	A	C	.	.	MAF_INRAE=15.833;MAF_USDA=34.118
NC_035077.1	67206888	.	T	C	.	.	MAF_USDA=12.941
NC_035077.1	67206915	.	C	T	.	.	MAF_INRAE=14.167;MAF_USDA=27.059
NC_035077.1	67206927	.	G	A	.	.	MAF_INRAE=1.667;MAF_USDA=4.706
NC_035077.1	67206930	.	A	G	.	.	MAF_INRAE=32.5;MAF_USDA=14.881
NC_035077.1	67207003	.	T	A	.	.	MAF_INRAE=10.526;MAF_USDA=11.176
NC_035077.1	67207032	.	G	T	.	.	MAF_INRAE=15.833;MAF_USDA=34.118
NC_035077.1	67207086	.	C	T	.	.	MAF_INRAE=2.5;MAF_USDA=2.459
NC_035077.1	67207091	.	C	T	.	.	MAF_USDA=6.557
NC_035077.1	67207092	.	C	A	.	.	MAF_INRAE=15.0;MAF_USDA=30.0
NC_035077.1	67207120	.	A	C	.	.	MAF_INRAE=1.667;MAF_USDA=5.882
NC_035077.1	67207133	.	G	A	.	.	MAF_USDA=6.557
NC_035077.1	67207177	.	T	A	.	.	MAF_INRAE=42.405;MAF_USDA=36.471
NC_035077.1	67207239	.	T	A	.	.	MAF_INRAE=14.167;MAF_USDA=30.357
NC_035077.1	67207272	.	A	C	.	.	MAF_INRAE=1.667;MAF_USDA=5.882
NC_035077.1	67207296	.	C	T	.	.	MAF_USDA=45.294
NC_035077.1	67207318	.	A	C	.	.	MAF_USDA=4.167
NC_035077.1	67207378	.	A	T	.	.	MAF_USDA=1.667
NC_035077.1	67207382	.	T	G	.	.	MAF_USDA=12.5
NC_035077.1	67207394	.	C	T	.	.	MAF_USDA=5.833
NC_035077.1	67207520	.	G	T	.	.	MAF_INRAE=10.526;MAF_USDA=12.353
NC_035077.1	67207561	.	A	T	.	.	MAF_USDA=1.639
NC_035077.1	67207605	.	C	T	.	.	MAF_INRAE=16.667;MAF_USDA=30.588
NC_035077.1	67207670	.	G	A	.	.	MAF_USDA=6.557
NC_035077.1	67207833	.	A	G	.	.	MAF_INRAE=1.667;MAF_USDA=5.294
NC_035077.1	67207904	.	T	G	.	.	MAF_USDA=1.639
NC_035077.1	67207917	.	C	A	.	.	MAF_USDA=2.459
NC_035077.1	67207925	.	A	G	.	.	MAF_USDA=1.639
NC_035077.1	67207988	.	A	G	.	.	MAF_USDA=1.639
NC_035077.1	67208027	.	G	T	.	.	MAF_INRAE=45.57;MAF_USDA=21.765
NC_035077.1	67208037	.	G	A	.	.	MAF_USDA=1.639
NC_035077.1	67208150	.	C	T	.	.	MAF_INRAE=41.139;MAF_USDA=40.588
NC_035077.1	67208158	.	G	A	.	.	MAF_USDA=3.279
NC_035077.1	67208163	.	G	A	.	.	MAF_USDA=3.529
NC_035077.1	67208260	.	C	A	.	.	MAF_USDA=2.459
NC_035077.1	67208271	.	C	T	.	.	MAF_INRAE=14.167;MAF_USDA=28.689
NC_035077.1	67208326	.	G	A	.	.	MAF_INRAE=25.949;MAF_USDA=31.765
NC_035077.1	67208401	.	G	T	.	.	MAF_INRAE=10.526;MAF_USDA=11.765
NC_035077.1	67208415	.	C	A	.	.	MAF_USDA=7.377
NC_035077.1	67208425	.	G	A	.	.	MAF_USDA=6.557
NC_035077.1	67208439	.	C	T	.	.	MAF_INRAE=43.038;MAF_USDA=41.765
NC_035077.1	67208472	.	T	A	.	.	MAF_INRAE=44.304;MAF_USDA=20.588
NC_035077.1	67208491	.	T	G	.	.	MAF_USDA=4.918
NC_035077.1	67208494	.	A	G	.	.	MAF_INRAE=15.0;MAF_USDA=25.41
NC_035077.1	67208518	.	C	G	.	.	MAF_USDA=1.639
NC_035077.1	67208537	.	C	A	.	.	MAF_USDA=1.639
NC_035077.1	67208549	.	G	A	.	.	MAF_USDA=1.639
NC_035077.1	67208598	.	G	A	.	.	MAF_INRAE=45.57;MAF_USDA=18.824
NC_035077.1	67208601	.	G	A	.	.	MAF_USDA=3.279
NC_035077.1	67208652	.	G	A	.	.	MAF_INRAE=44.937;MAF_USDA=21.176
NC_035077.1	67208725	.	T	C	.	.	MAF_USDA=5.738
NC_035077.1	67208742	.	G	T	.	.	MAF_USDA=1.639
NC_035077.1	67208772	.	T	G	.	.	MAF_INRAE=43.038;MAF_USDA=41.667
NC_035077.1	67208785	.	T	C	.	.	MAF_INRAE=45.57;MAF_USDA=22.353
NC_035077.1	67208844	.	C	A	.	.	MAF_USDA=1.639
NC_035077.1	67208855	.	G	A	.	.	MAF_USDA=2.459
NC_035077.1	67208911	.	G	T	.	.	MAF_USDA=1.639
NC_035077.1	67208930	.	G	C	.	.	MAF_USDA=2.459
NC_035077.1	67208989	.	A	T	.	.	MAF_INRAE=43.038;MAF_USDA=45.294
NC_035077.1	67208995	.	G	A	.	.	MAF_USDA=7.377
NC_035077.1	67209103	.	G	A	.	.	MAF_INRAE=45.57;MAF_USDA=25.294
NC_035077.1	67209141	.	A	C	.	.	MAF_INRAE=40.506;MAF_USDA=31.765
NC_035077.1	67209162	.	C	G	.	.	MAF_INRAE=29.114;MAF_USDA=49.412
NC_035077.1	67209204	.	T	C	.	.	MAF_USDA=1.639
NC_035077.1	67209277	.	A	C	.	.	MAF_INRAE=43.671;MAF_USDA=44.706
NC_035077.1	67209322	.	T	A	.	.	MAF_INRAE=45.57;MAF_USDA=24.706
NC_035077.1	67209379	.	A	G	.	.	MAF_USDA=1.639
NC_035077.1	67209466	.	C	T	.	.	MAF_USDA=4.098
NC_035077.1	67209512	.	C	T	.	.	MAF_INRAE=45.57;MAF_USDA=25.882
NC_035077.1	67209544	.	C	T	.	.	MAF_INRAE=14.167;MAF_USDA=9.016
NC_035077.1	67209597	.	C	A	.	.	MAF_USDA=6.557
NC_035077.1	67209601	.	A	C	.	.	MAF_INRAE=10.526;MAF_USDA=29.167
NC_035077.1	67209602	.	C	T	.	.	MAF_USDA=29.167
NC_035077.1	67209619	.	C	T	.	.	MAF_USDA=3.279
NC_035077.1	67209664	.	C	A	.	.	MAF_INRAE=15.0;MAF_USDA=27.869
NC_035077.1	67209670	.	C	T	.	.	MAF_USDA=4.918
NC_035077.1	67209744	.	T	A	.	.	MAF_USDA=7.377
NC_035077.1	67209815	.	T	C	.	.	MAF_INRAE=15.0;MAF_USDA=25.41
NC_035077.1	67209888	.	C	A	.	.	MAF_INRAE=14.167;MAF_USDA=13.115
NC_035077.1	67209913	.	A	T	.	.	MAF_USDA=4.098
NC_035077.1	67209933	.	G	T	.	.	MAF_INRAE=15.0;MAF_USDA=18.033
NC_035077.1	67209974	.	CTTTTTTTTA	CTTTTTTTTT	.	.	MAF_USDA=41.667
NC_035077.1	67209983	.	A	T	.	.	MAF_INRAE=43.671
NC_035077.1	67210027	.	T	C	.	.	MAF_INRAE=14.167;MAF_USDA=22.131
NC_035077.1	67210150	.	C	A	.	.	MAF_INRAE=1.667
NC_035077.1	67210180	.	A	G	.	.	MAF_INRAE=10.833;MAF_USDA=14.754
NC_035077.1	67210192	.	A	T	.	.	MAF_USDA=4.918
NC_035077.1	67210224	.	T	G	.	.	MAF_USDA=3.279
NC_035077.1	67210253	.	A	G	.	.	MAF_USDA=24.118
NC_035077.1	67210261	.	T	G	.	.	MAF_USDA=41.667
NC_035077.1	67210269	.	A	T	.	.	MAF_USDA=24.706
NC_035077.1	67210270	.	A	C	.	.	MAF_USDA=1.639
NC_035077.1	67211153	.	T	A	.	.	MAF_USDA=3.279
NC_035077.1	67211200	.	C	G	.	.	MAF_INRAE=45.57;MAF_USDA=43.529
NC_035077.1	67211232	.	C	A	.	.	MAF_USDA=4.098
NC_035077.1	67211270	.	G	A	.	.	MAF_USDA=3.279
NC_035077.1	67211323	.	T	C	.	.	MAF_INRAE=1.667
NC_035077.1	67211548	.	T	C	.	.	MAF_INRAE=11.667;MAF_USDA=24.167
NC_035077.1	67211589	.	C	G	.	.	MAF_INRAE=11.667
NC_035077.1	67211597	.	C	T	.	.	MAF_INRAE=44.937
NC_035077.1	67211671	.	G	A	.	.	MAF_USDA=5.738
NC_035077.1	67211701	.	C	A	.	.	MAF_INRAE=1.667;MAF_USDA=4.706
NC_035077.1	67211836	.	G	A	.	.	MAF_INRAE=5.263
NC_035077.1	67211856	.	G	A	.	.	MAF_INRAE=37.342;MAF_USDA=13.529
NC_035077.1	67211857	.	G	A	.	.	MAF_INRAE=40.833;MAF_USDA=27.647
NC_035077.1	67211890	.	A	C	.	.	MAF_INRAE=32.278;MAF_USDA=8.929
NC_035077.1	67211944	.	A	T	.	.	MAF_USDA=4.118
NC_035077.1	67211982	.	T	C	.	.	MAF_INRAE=1.667;MAF_USDA=4.706
NC_035077.1	67212014	.	G	A	.	.	MAF_INRAE=45.57;MAF_USDA=25.882
NC_035077.1	67212027	.	G	A	.	.	MAF_INRAE=36.076;MAF_USDA=7.059
NC_035077.1	67212095	.	A	C	.	.	MAF_INRAE=13.291;MAF_USDA=16.471
NC_035077.1	67212164	.	A	G	.	.	MAF_INRAE=41.139;MAF_USDA=49.412
NC_035077.1	67212167	.	T	G	.	.	MAF_USDA=5.738
NC_035077.1	67212172	.	T	G	.	.	MAF_INRAE=41.139;MAF_USDA=49.412
NC_035077.1	67212174	.	T	C	.	.	MAF_INRAE=36.076;MAF_USDA=7.059
NC_035077.1	67212176	.	T	C	.	.	MAF_USDA=1.639
NC_035077.1	67212180	.	A	G	.	.	MAF_USDA=6.557
NC_035077.1	67212197	.	A	C	.	.	MAF_USDA=4.118
NC_035077.1	67212234	.	C	A	.	.	MAF_INRAE=44.937;MAF_USDA=18.824
NC_035077.1	67212281	.	T	C	.	.	MAF_USDA=6.557
NC_035077.1	67212315	.	A	G	.	.	MAF_INRAE=3.165;MAF_USDA=4.918
NC_035077.1	67212413	.	A	T	.	.	MAF_USDA=2.459
NC_035077.1	67212432	.	A	T	.	.	MAF_INRAE=46.667
NC_035077.1	67212434	.	G	T	.	.	MAF_INRAE=1.667
NC_035077.1	67212498	.	G	A	.	.	MAF_USDA=3.333
NC_035077.1	67212532	.	T	G	.	.	MAF_INRAE=41.772;MAF_USDA=50.0
NC_035077.1	67212549	.	C	G	.	.	MAF_USDA=8.197
NC_035077.1	67212588	.	C	A	.	.	MAF_INRAE=41.139;MAF_USDA=48.824
NC_035077.1	67212621	.	C	T	.	.	MAF_INRAE=41.772;MAF_USDA=47.059
NC_035077.1	67212635	.	C	T	.	.	MAF_INRAE=42.105
NC_035077.1	67212663	.	G	A	.	.	MAF_USDA=2.459
NC_035077.1	67212678	.	A	T	.	.	MAF_USDA=2.459
NC_035077.1	67212732	.	G	A	.	.	MAF_INRAE=12.5
NC_035077.1	67212783	.	T	C	.	.	MAF_INRAE=12.5;MAF_USDA=9.016
NC_035077.1	67212797	.	C	A	.	.	MAF_USDA=4.098
NC_035077.1	67212812	.	G	A	.	.	MAF_USDA=4.098
NC_035077.1	67212825	.	C	T	.	.	MAF_USDA=2.459
NC_035077.1	67212828	.	T	G	.	.	MAF_INRAE=41.139;MAF_USDA=50.0
NC_035077.1	67212884	.	G	A	.	.	MAF_INRAE=11.667;MAF_USDA=16.393
NC_035077.1	67212891	.	A	C	.	.	MAF_USDA=1.639
NC_035077.1	67212929	.	C	T	.	.	MAF_USDA=2.459
NC_035077.1	67212965	.	A	G	.	.	MAF_INRAE=45.0;MAF_USDA=43.75
NC_035077.1	67212981	.	A	G	.	.	MAF_USDA=3.279
NC_035077.1	67213040	.	G	A	.	.	MAF_USDA=5.738
NC_035077.1	67213071	.	T	C	.	.	MAF_USDA=4.098
NC_035077.1	67213078	.	A	C	.	.	MAF_INRAE=37.342;MAF_USDA=7.059
NC_035077.1	67213192	.	A	T	.	.	MAF_INRAE=35.443;MAF_USDA=7.059
NC_035077.1	67213199	.	C	A	.	.	MAF_USDA=10.656
NC_035077.1	67213203	.	T	A	.	.	MAF_INRAE=13.333;MAF_USDA=17.213
NC_035077.1	67213235	.	T	C	.	.	MAF_USDA=2.459
NC_035077.1	67213238	.	A	T	.	.	MAF_INRAE=50.0;MAF_USDA=45.294
NC_035077.1	67213251	.	T	G	.	.	MAF_INRAE=50.0;MAF_USDA=48.824
NC_035077.1	67213281	.	C	A	.	.	MAF_USDA=5.738
NC_035077.1	67213287	.	A	T	.	.	MAF_INRAE=46.667;MAF_USDA=44.118
NC_035077.1	67213294	.	A	C	.	.	MAF_INRAE=43.038;MAF_USDA=8.824
NC_035077.1	67213301	.	T	A	.	.	MAF_USDA=6.557
NC_035077.1	67213306	.	C	T	.	.	MAF_USDA=39.412
NC_035077.1	67213310	.	T	C	.	.	MAF_USDA=1.639
NC_035077.1	67213317	.	C	A	.	.	MAF_USDA=3.279
NC_035077.1	67213347	.	T	C	.	.	MAF_USDA=42.262
NC_035077.1	67213358	.	C	A	.	.	MAF_USDA=18.824
NC_035077.1	67213379	.	G	A	.	.	MAF_USDA=4.918
NC_035077.1	67213385	.	C	A	.	.	MAF_INRAE=15.789;MAF_USDA=16.471
NC_035077.1	67213398	.	C	A	.	.	MAF_USDA=1.639
NC_035077.1	67213405	.	C	T	.	.	MAF_INRAE=3.797;MAF_USDA=6.471
NC_035077.1	67213406	.	A	G	.	.	MAF_INRAE=47.5;MAF_USDA=44.706
NC_035077.1	67213412	.	A	C	.	.	MAF_INRAE=3.797;MAF_USDA=7.377
NC_035077.1	67213470	.	G	A	.	.	MAF_INRAE=12.5;MAF_USDA=15.574
NC_035077.1	67213541	.	A	G	.	.	MAF_INRAE=41.772;MAF_USDA=48.824
NC_035077.1	67213565	.	G	A	.	.	MAF_USDA=7.377
NC_035077.1	67213589	.	T	C	.	.	MAF_USDA=3.279
NC_035077.1	67213636	.	C	T	.	.	MAF_USDA=1.639
NC_035077.1	67213725	.	T	G	.	.	MAF_USDA=1.639
NC_035077.1	67213728	.	T	C	.	.	MAF_INRAE=12.5;MAF_USDA=12.295
NC_035077.1	67213751	.	C	A	.	.	MAF_INRAE=31.667
NC_035077.1	67213782	.	A	G	.	.	MAF_INRAE=4.167;MAF_USDA=14.583
NC_035077.1	67213785	.	A	C	.	.	MAF_INRAE=4.167
NC_035077.1	67213823	.	T	G	.	.	MAF_USDA=4.918
NC_035077.1	67213852	.	A	C	.	.	MAF_INRAE=6.329;MAF_USDA=17.647
NC_035077.1	67213869	.	T	A	.	.	MAF_INRAE=6.329;MAF_USDA=24.706
NC_035077.1	67213874	.	G	A	.	.	MAF_INRAE=39.241;MAF_USDA=34.706
NC_035077.1	67213925	.	G	A	.	.	MAF_INRAE=41.139;MAF_USDA=49.412
NC_035077.1	67214008	.	C	A	.	.	MAF_USDA=18.824
NC_035077.1	67214101	.	G	T	.	.	MAF_USDA=1.639
NC_035077.1	67214108	.	T	C	.	.	MAF_INRAE=41.772;MAF_USDA=50.0
NC_035077.1	67214116	.	G	A	.	.	MAF_INRAE=11.392
NC_035077.1	67214122	.	T	A	.	.	MAF_INRAE=1.667
NC_035077.1	67214180	.	G	C	.	.	MAF_INRAE=42.405;MAF_USDA=49.412
NC_035077.1	67214192	.	T	G	.	.	MAF_INRAE=45.57;MAF_USDA=40.588
NC_035077.1	67214236	.	G	A	.	.	MAF_INRAE=3.797;MAF_USDA=4.118
NC_035077.1	67214289	.	A	G	.	.	MAF_INRAE=44.937;MAF_USDA=40.0
NC_035077.1	67214303	.	C	T	.	.	MAF_INRAE=44.937;MAF_USDA=41.667
NC_035077.1	67214364	.	C	T	.	.	MAF_USDA=41.667
NC_035077.1	67214372	.	C	G	.	.	MAF_INRAE=12.5;MAF_USDA=9.016
NC_035077.1	67214469	.	C	A	.	.	MAF_USDA=4.706
NC_035077.1	67214537	.	G	A	.	.	MAF_INRAE=1.667;MAF_USDA=4.706
NC_035077.1	67214543	.	C	A	.	.	MAF_INRAE=41.772;MAF_USDA=50.0
NC_035077.1	67214651	.	G	T	.	.	MAF_INRAE=3.797;MAF_USDA=7.647
NC_035077.1	67214706	.	A	C	.	.	MAF_INRAE=2.5;MAF_USDA=10.417
NC_035077.1	67214736	.	T	A	.	.	MAF_USDA=11.475
NC_035077.1	67214802	.	G	A	.	.	MAF_INRAE=45.57;MAF_USDA=27.059
NC_035077.1	67214900	.	A	T	.	.	MAF_USDA=3.279
NC_035077.1	67215045	.	A	G	.	.	MAF_USDA=3.279
NC_035077.1	67215070	.	T	C	.	.	MAF_USDA=2.459
NC_035077.1	67215361	.	C	T	.	.	MAF_INRAE=1.667;MAF_USDA=7.647
NC_035077.1	67215380	.	G	A	.	.	MAF_INRAE=49.367;MAF_USDA=30.588
NC_035077.1	67215398	.	C	T	.	.	MAF_USDA=4.098
NC_035077.1	67215399	.	A	C	.	.	MAF_USDA=3.279
NC_035077.1	67215442	.	C	T	.	.	MAF_INRAE=11.392
NC_035077.1	67215509	.	A	C	.	.	MAF_INRAE=42.105;MAF_USDA=25.882
NC_035077.1	67215514	.	T	C	.	.	MAF_INRAE=26.582;MAF_USDA=13.529
NC_035077.1	67215520	.	A	C	.	.	MAF_USDA=21.765
NC_035077.1	67215562	.	T	C	.	.	MAF_USDA=3.279
NC_035077.1	67215685	.	T	G	.	.	MAF_INRAE=45.57;MAF_USDA=19.048
NC_035077.1	67215793	.	C	A	.	.	MAF_INRAE=12.5;MAF_USDA=9.016
NC_035077.1	67215813	.	G	A	.	.	MAF_INRAE=5.063;MAF_USDA=13.529
NC_035077.1	67216001	.	G	T	.	.	MAF_INRAE=11.392
NC_035077.1	67216045	.	C	A	.	.	MAF_USDA=1.639
NC_035077.1	67216135	.	T	C	.	.	MAF_USDA=3.279
NC_035077.1	67216211	.	C	T	.	.	MAF_INRAE=36.709;MAF_USDA=39.412
NC_035077.1	67216219	.	C	A	.	.	MAF_INRAE=1.667
NC_035077.1	67216221	.	A	T	.	.	MAF_USDA=2.459
NC_035077.1	67216267	.	C	T	.	.	MAF_INRAE=12.5;MAF_USDA=14.754
NC_035077.1	67216278	.	G	C	.	.	MAF_USDA=4.098
NC_035077.1	67216368	.	G	T	.	.	MAF_USDA=4.098
NC_035077.1	67216486	.	C	A	.	.	MAF_INRAE=5.063;MAF_USDA=11.176
NC_035077.1	67216504	.	T	C	.	.	MAF_USDA=6.557
NC_035077.1	67216523	.	C	T	.	.	MAF_INRAE=41.772;MAF_USDA=48.824
NC_035077.1	67216551	.	T	G	.	.	MAF_USDA=3.279
NC_035077.1	67216566	.	G	T	.	.	MAF_INRAE=36.076;MAF_USDA=40.0
NC_035077.1	67216844	.	C	T	.	.	MAF_USDA=8.824
NC_035077.1	67216952	.	C	T	.	.	MAF_USDA=2.459
NC_035077.1	67216953	.	A	G	.	.	MAF_INRAE=48.101;MAF_USDA=45.882
NC_035077.1	67217013	.	A	T	.	.	MAF_USDA=13.333
NC_035077.1	67217034	.	T	G	.	.	MAF_INRAE=5.263;MAF_USDA=13.529
NC_035077.1	67217079	.	G	A	.	.	MAF_USDA=35.294
NC_035077.1	67217084	.	A	C	.	.	MAF_USDA=46.471
NC_035077.1	67217151	.	A	G	.	.	MAF_USDA=43.182
NC_035077.1	67217203	.	T	C	.	.	MAF_INRAE=18.421
NC_035077.1	67217227	.	T	C	.	.	MAF_INRAE=18.421
NC_035077.1	67217274	.	T	A	.	.	MAF_INRAE=45.57;MAF_USDA=47.059
NC_035077.1	67217290	.	T	G	.	.	MAF_INRAE=33.333;MAF_USDA=46.471
NC_035077.1	67217309	.	G	A	.	.	MAF_INRAE=5.263;MAF_USDA=4.118
NC_035077.1	67217882	.	G	A	.	.	MAF_INRAE=5.263;MAF_USDA=16.867
NC_035077.1	67217931	.	C	A	.	.	MAF_INRAE=10.526;MAF_USDA=14.706
NC_035077.1	67217954	.	T	G	.	.	MAF_USDA=9.016
NC_035077.1	67217977	.	T	C	.	.	MAF_INRAE=15.789;MAF_USDA=45.294
NC_035077.1	67217994	.	A	T	.	.	MAF_INRAE=26.316;MAF_USDA=4.167
NC_035077.1	67218041	.	C	T	.	.	MAF_INRAE=42.105;MAF_USDA=39.583
NC_035077.1	67218043	.	T	G	.	.	MAF_USDA=24.39
NC_035077.1	67218069	.	T	C	.	.	MAF_INRAE=15.789;MAF_USDA=45.833
NC_035077.1	67218074	.	A	G	.	.	MAF_INRAE=10.526;MAF_USDA=13.253
NC_035077.1	67218090	.	C	T	.	.	MAF_INRAE=5.263;MAF_USDA=5.357
NC_035077.1	67218148	.	G	A	.	.	MAF_INRAE=10.526;MAF_USDA=25.294
NC_035077.1	67218152	.	C	A	.	.	MAF_USDA=26.471
NC_035077.1	67218201	.	G	A	.	.	MAF_USDA=5.085
NC_035077.1	67218218	.	T	G	.	.	MAF_USDA=14.286
NC_035077.1	67218223	.	C	T	.	.	MAF_INRAE=10.526;MAF_USDA=42.262
NC_035077.1	67218252	.	A	C	.	.	MAF_INRAE=2.5;MAF_USDA=5.357
NC_035077.1	67218265	.	C	T	.	.	MAF_USDA=45.238
NC_035077.1	67218309	.	G	T	.	.	MAF_INRAE=5.696;MAF_USDA=12.941
NC_035077.1	67218327	.	A	T	.	.	MAF_USDA=5.882
NC_035077.1	67218331	.	T	A	.	.	MAF_USDA=16.667
NC_035077.1	67218342	.	T	G	.	.	MAF_USDA=10.417
NC_035077.1	67218343	.	T	C	.	.	MAF_USDA=10.417
NC_035077.1	67218347	.	C	A	.	.	MAF_USDA=10.417
NC_035077.1	67218348	.	T	A	.	.	MAF_USDA=10.417
NC_035077.1	67218361	.	C	A	.	.	MAF_INRAE=43.671;MAF_USDA=48.214
NC_035077.1	67218464	.	A	G	.	.	MAF_INRAE=1.667
NC_035077.1	67218474	.	T	A	.	.	MAF_INRAE=7.595;MAF_USDA=2.353
NC_035077.1	67218501	.	T	A	.	.	MAF_INRAE=37.342;MAF_USDA=40.0
NC_035077.1	67218516	.	C	T	.	.	MAF_INRAE=36.709;MAF_USDA=40.0
NC_035077.1	67218546	.	G	A	.	.	MAF_USDA=12.353
NC_035077.1	67218555	.	A	T	.	.	MAF_INRAE=10.0
NC_035077.1	67218556	.	A	T	.	.	MAF_USDA=33.333
NC_035077.1	67218557	.	A	T	.	.	MAF_USDA=10.417
NC_035077.1	67218592	.	G	A	.	.	MAF_INRAE=12.5;MAF_USDA=22.951
NC_035077.1	67218644	.	G	A	.	.	MAF_USDA=1.639
NC_035077.1	67218684	.	A	T	.	.	MAF_INRAE=11.392
NC_035077.1	67218712	.	G	C	.	.	MAF_INRAE=42.405;MAF_USDA=41.667
NC_035077.1	67218719	.	A	C	.	.	MAF_INRAE=12.025;MAF_USDA=16.667
NC_035077.1	67218736	.	C	A	.	.	MAF_INRAE=3.797;MAF_USDA=4.118
NC_035077.1	67218742	.	G	C	.	.	MAF_USDA=2.459
NC_035077.1	67218743	.	G	A	.	.	MAF_USDA=2.459
NC_035077.1	67218750	.	G	A	.	.	MAF_INRAE=1.667
NC_035077.1	67218767	.	A	G	.	.	MAF_INRAE=36.709;MAF_USDA=37.059
NC_035077.1	67218836	.	G	T	.	.	MAF_INRAE=41.772;MAF_USDA=50.0
NC_035077.1	67218843	.	G	T	.	.	MAF_INRAE=26.582;MAF_USDA=13.529
NC_035077.1	67218909	.	G	A	.	.	MAF_USDA=4.098
NC_035077.1	67218915	.	G	A	.	.	MAF_INRAE=50.0;MAF_USDA=41.667
NC_035077.1	67218926	.	G	T	.	.	MAF_USDA=2.459
NC_035077.1	67218944	.	C	T	.	.	MAF_INRAE=41.667;MAF_USDA=41.667
NC_035077.1	67218945	.	G	A	.	.	MAF_USDA=1.639
NC_035077.1	67218966	.	ATTT	ATTG	.	.	MAF_USDA=41.667
NC_035077.1	67218969	.	T	G	.	.	MAF_INRAE=49.167
NC_035077.1	67218978	.	A	G	.	.	MAF_USDA=5.882
NC_035077.1	67219002	.	C	A	.	.	MAF_USDA=4.098
NC_035077.1	67219003	.	C	G	.	.	MAF_USDA=3.529
NC_035077.1	67219018	.	C	G	.	.	MAF_USDA=3.529
NC_035077.1	67219019	.	G	A	.	.	MAF_INRAE=5.263
NC_035077.1	67219027	.	C	A	.	.	MAF_INRAE=41.772;MAF_USDA=47.059
NC_035077.1	67219055	.	T	A	.	.	MAF_USDA=4.118
NC_035077.1	67219070	.	A	G	.	.	MAF_USDA=3.279
NC_035077.1	67219080	.	C	T	.	.	MAF_INRAE=2.632;MAF_USDA=7.059
NC_035077.1	67219107	.	T	C	.	.	MAF_USDA=3.333
NC_035077.1	67219121	.	G	T	.	.	MAF_USDA=2.5
NC_035077.1	67219146	.	T	G	.	.	MAF_INRAE=48.333
NC_035077.1	67219189	.	T	A	.	.	MAF_INRAE=49.167;MAF_USDA=31.25
NC_035077.1	67219224	.	T	G	.	.	MAF_INRAE=3.333;MAF_USDA=14.583
NC_035077.1	67219254	.	G	A	.	.	MAF_INRAE=40.833;MAF_USDA=37.5
NC_035077.1	67219310	.	G	A	.	.	MAF_USDA=2.586
NC_035077.1	67219327	.	G	A	.	.	MAF_USDA=2.586
NC_035077.1	67219331	.	G	T	.	.	MAF_USDA=2.586
NC_035077.1	67219381	.	T	C	.	.	MAF_INRAE=13.333;MAF_USDA=10.169
NC_035077.1	67219459	.	G	T	.	.	MAF_INRAE=44.167;MAF_USDA=21.951
NC_035077.1	67219469	.	C	A	.	.	MAF_INRAE=47.5;MAF_USDA=42.683
NC_035077.1	67219536	.	A	G	.	.	MAF_INRAE=47.5;MAF_USDA=43.902
NC_035077.1	67219566	.	A	G	.	.	MAF_INRAE=13.333;MAF_USDA=12.931
NC_035077.1	67219644	.	G	A	.	.	MAF_INRAE=48.333;MAF_USDA=43.293
NC_035077.1	67219685	.	C	T	.	.	MAF_INRAE=48.333;MAF_USDA=33.333
NC_035077.1	67219695	.	C	T	.	.	MAF_INRAE=1.667
NC_035077.1	67219708	.	G	A	.	.	MAF_INRAE=48.333;MAF_USDA=33.333
NC_035077.1	67219732	.	G	T	.	.	MAF_INRAE=44.167;MAF_USDA=22.561
NC_035077.1	67219755	.	G	A	.	.	MAF_USDA=4.167
NC_035077.1	67219756	.	A	G	.	.	MAF_USDA=4.167
NC_035077.1	67219759	.	T	C	.	.	MAF_INRAE=49.167;MAF_USDA=44.512
NC_035077.1	67219809	.	T	G	.	.	MAF_INRAE=46.667;MAF_USDA=42.073
NC_035077.1	67219840	.	A	C	.	.	MAF_INRAE=47.5;MAF_USDA=33.333
NC_035077.1	67219841	.	G	T	.	.	MAF_INRAE=47.5;MAF_USDA=33.333
NC_035077.1	67219844	.	T	A	.	.	MAF_INRAE=47.5;MAF_USDA=33.333
NC_035077.1	67219880	.	T	C	.	.	MAF_INRAE=47.5;MAF_USDA=35.417
NC_035077.1	67219932	.	C	G	.	.	MAF_USDA=4.237
NC_035077.1	67220047	.	T	A	.	.	MAF_USDA=1.639
NC_035077.1	67220065	.	A	T	.	.	MAF_INRAE=41.772;MAF_USDA=50.0
NC_035077.1	67220070	.	G	T	.	.	MAF_USDA=1.639
NC_035077.1	67220084	.	G	A	.	.	MAF_INRAE=41.772;MAF_USDA=48.235
NC_035077.1	67220098	.	T	C	.	.	MAF_INRAE=41.772;MAF_USDA=46.471
NC_035077.1	67220117	.	C	A	.	.	MAF_USDA=4.098
NC_035077.1	67220149	.	C	T	.	.	MAF_INRAE=43.038;MAF_USDA=47.619
NC_035077.1	67220151	.	T	A	.	.	MAF_INRAE=48.333;MAF_USDA=47.619
NC_035077.1	67220204	.	G	T	.	.	MAF_USDA=3.39
NC_035077.1	67220239	.	C	A	.	.	MAF_INRAE=31.667;MAF_USDA=10.417
NC_035077.1	67220240	.	A	C	.	.	MAF_USDA=1.695
NC_035077.1	67220293	.	G	A	.	.	MAF_INRAE=11.392;MAF_USDA=4.167
NC_035077.1	67220330	.	C	A	.	.	MAF_INRAE=13.333
NC_035077.1	67220332	.	T	G	.	.	MAF_INRAE=13.333
NC_035077.1	67220396	.	A	C	.	.	MAF_USDA=1.639
NC_035077.1	67220426	.	C	T	.	.	MAF_USDA=2.459
NC_035077.1	67220448	.	T	G	.	.	MAF_INRAE=4.43;MAF_USDA=4.118
NC_035077.1	67220533	.	G	A	.	.	MAF_USDA=1.639
NC_035077.1	67220577	.	G	A	.	.	MAF_USDA=4.098
NC_035077.1	67220656	.	C	A	.	.	MAF_USDA=1.639
NC_035077.1	67220705	.	T	A	.	.	MAF_INRAE=26.582;MAF_USDA=21.176
NC_035077.1	67220716	.	G	A	.	.	MAF_USDA=7.059
NC_035077.1	67220782	.	A	G	.	.	MAF_USDA=2.459
NC_035077.1	67220847	.	T	A	.	.	MAF_USDA=33.333
NC_035077.1	67220867	.	G	A	.	.	MAF_INRAE=44.937;MAF_USDA=22.353
NC_035077.1	67220880	.	C	T	.	.	MAF_USDA=2.459
NC_035077.1	67220882	.	T	C	.	.	MAF_USDA=3.279
NC_035077.1	67220899	.	A	T	.	.	MAF_USDA=1.639
NC_035077.1	67220904	.	T	C	.	.	MAF_INRAE=45.57;MAF_USDA=29.412
NC_035077.1	67220914	.	T	A	.	.	MAF_INRAE=3.797;MAF_USDA=4.118
NC_035077.1	67221051	.	G	A	.	.	MAF_USDA=2.459
NC_035077.1	67221079	.	G	T	.	.	MAF_INRAE=45.57;MAF_USDA=22.353
NC_035077.1	67221090	.	G	A	.	.	MAF_INRAE=25.949;MAF_USDA=44.118
NC_035077.1	67221109	.	G	T	.	.	MAF_INRAE=46.203;MAF_USDA=23.529
NC_035077.1	67221157	.	G	A	.	.	MAF_INRAE=1.667;MAF_USDA=4.706
NC_035077.1	67221223	.	A	G	.	.	MAF_USDA=2.459
NC_035077.1	67221257	.	G	A	.	.	MAF_INRAE=1.667;MAF_USDA=4.706
NC_035077.1	67221373	.	T	C	.	.	MAF_INRAE=43.671;MAF_USDA=18.235
NC_035077.1	67221456	.	C	A	.	.	MAF_USDA=1.639
NC_035077.1	67221516	.	C	T	.	.	MAF_INRAE=11.667;MAF_USDA=2.459
NC_035077.1	67221518	.	C	T	.	.	MAF_INRAE=11.667;MAF_USDA=2.459
NC_035077.1	67221519	.	A	C	.	.	MAF_INRAE=4.43;MAF_USDA=2.941
NC_035077.1	67221521	.	T	C	.	.	MAF_INRAE=4.167;MAF_USDA=2.353
NC_035077.1	67221525	.	G	A	.	.	MAF_INRAE=25.949;MAF_USDA=45.882
NC_035077.1	67221555	.	G	A	.	.	MAF_INRAE=26.582;MAF_USDA=42.941
NC_035077.1	67221586	.	C	A	.	.	MAF_INRAE=27.848;MAF_USDA=39.412
NC_035077.1	67221600	.	C	A	.	.	MAF_USDA=1.639
NC_035077.1	67221621	.	G	A	.	.	MAF_USDA=4.118
NC_035077.1	67221623	.	C	A	.	.	MAF_INRAE=18.354;MAF_USDA=42.353
NC_035077.1	67221646	.	G	A	.	.	MAF_INRAE=45.57;MAF_USDA=23.529
NC_035077.1	67221734	.	C	G	.	.	MAF_INRAE=2.5;MAF_USDA=12.5
NC_035077.1	67221854	.	T	G	.	.	MAF_USDA=7.377
NC_035077.1	67221933	.	A	G	.	.	MAF_USDA=1.639
NC_035077.1	67221975	.	C	G	.	.	MAF_USDA=5.738
NC_035077.1	67222105	.	C	A	.	.	MAF_INRAE=27.848;MAF_USDA=47.647
NC_035077.1	67222294	.	C	A	.	.	MAF_INRAE=22.152;MAF_USDA=15.882
NC_035077.1	67222316	.	G	A	.	.	MAF_INRAE=14.167;MAF_USDA=15.882
NC_035077.1	67222377	.	G	T	.	.	MAF_USDA=4.918
NC_035077.1	67222404	.	G	A	.	.	MAF_USDA=7.377
NC_035077.1	67222459	.	G	T	.	.	MAF_USDA=1.639
NC_035077.1	67222513	.	G	A	.	.	MAF_INRAE=15.19;MAF_USDA=27.647
NC_035077.1	67222612	.	A	T	.	.	MAF_USDA=2.459
NC_035077.1	67222831	.	TTTTATAT	TTTTATAC	.	.	MAF_USDA=27.083
NC_035077.1	67222838	.	T	C	.	.	MAF_INRAE=26.582
NC_035077.1	67222845	.	T	A	.	.	MAF_INRAE=10.833
NC_035077.1	67222974	.	A	G	.	.	MAF_USDA=2.459
NC_035077.1	67222979	.	G	A	.	.	MAF_INRAE=45.57;MAF_USDA=21.765
NC_035077.1	67223007	.	C	T	.	.	MAF_INRAE=11.392;MAF_USDA=9.412
NC_035077.1	67223090	.	A	T	.	.	MAF_USDA=1.639
NC_035077.1	67223107	.	C	T	.	.	MAF_USDA=18.235
NC_035077.1	67223164	.	T	C	.	.	MAF_INRAE=12.658;MAF_USDA=15.294
NC_035077.1	67223194	.	G	A	.	.	MAF_INRAE=46.835;MAF_USDA=36.471
NC_035077.1	67223201	.	G	A	.	.	MAF_INRAE=46.835;MAF_USDA=22.353
NC_035077.1	67223231	.	A	G	.	.	MAF_USDA=3.279
NC_035077.1	67223293	.	T	C	.	.	MAF_USDA=2.459
NC_035077.1	67223443	.	T	C	.	.	MAF_USDA=2.459
NC_035077.1	67223448	.	G	A	.	.	MAF_INRAE=20.253;MAF_USDA=9.836
NC_035077.1	67223506	.	C	T	.	.	MAF_USDA=10.588
NC_035077.1	67223544	.	A	T	.	.	MAF_USDA=1.639
NC_035077.1	67223669	.	A	C	.	.	MAF_USDA=1.639
NC_035077.1	67223692	.	C	T	.	.	MAF_INRAE=26.582;MAF_USDA=10.588
NC_035077.1	67223759	.	C	T	.	.	MAF_INRAE=1.667;MAF_USDA=4.706
NC_035077.1	67223818	.	T	A	.	.	MAF_USDA=2.459
NC_035077.1	67223844	.	T	A	.	.	MAF_USDA=1.667
NC_035077.1	67223896	.	C	T	.	.	MAF_USDA=4.918
NC_035077.1	67223984	.	C	T	.	.	MAF_INRAE=1.667;MAF_USDA=19.412
NC_035077.1	67224060	.	T	A	.	.	MAF_USDA=2.459
NC_035077.1	67224070	.	A	G	.	.	MAF_USDA=7.647
NC_035077.1	67224079	.	A	G	.	.	MAF_INRAE=24.051;MAF_USDA=5.294
NC_035077.1	67224109	.	A	C	.	.	MAF_USDA=5.738
NC_035077.1	67224117	.	AATTGCGAT	AATTGCGAG	.	.	MAF_USDA=19.565
NC_035077.1	67224184	.	A	C	.	.	MAF_USDA=5.294
NC_035077.1	67224208	.	C	T	.	.	MAF_USDA=4.918
NC_035077.1	67224218	.	C	T	.	.	MAF_USDA=5.738
NC_035077.1	67224219	.	G	A	.	.	MAF_USDA=20.588
NC_035077.1	67224224	.	T	A	.	.	MAF_USDA=7.647
NC_035077.1	67224259	.	T	G	.	.	MAF_USDA=20.588
NC_035077.1	67224295	.	A	T	.	.	MAF_USDA=2.459
NC_035077.1	67224305	.	C	T	.	.	MAF_USDA=2.459
NC_035077.1	67224344	.	C	T	.	.	MAF_USDA=2.5
NC_035077.1	67224366	.	C	A	.	.	MAF_USDA=1.667
NC_035077.1	67224464	.	G	A	.	.	MAF_USDA=5.738
NC_035077.1	67224469	.	C	T	.	.	MAF_USDA=28.235
NC_035077.1	67224485	.	T	C	.	.	MAF_USDA=5.357
NC_035077.1	67224495	.	T	G	.	.	MAF_USDA=27.647
NC_035077.1	67224496	.	T	A	.	.	MAF_USDA=27.647
NC_035077.1	67224500	.	A	T	.	.	MAF_USDA=27.647
NC_035077.1	67224525	.	C	T	.	.	MAF_USDA=5.738
NC_035077.1	67224535	.	C	A	.	.	MAF_USDA=8.197
NC_035077.1	67224608	.	G	A	.	.	MAF_USDA=16.667
NC_035077.1	67224637	.	A	T	.	.	MAF_USDA=2.083
NC_035077.1	67224651	.	T	G	.	.	MAF_USDA=2.083
NC_035077.1	67225267	.	A	C	.	.	MAF_USDA=10.417
NC_035077.1	67225297	.	C	T	.	.	MAF_USDA=2.083
NC_035077.1	67225329	.	G	A	.	.	MAF_USDA=32.927
NC_035077.1	67225366	.	G	T	.	.	MAF_USDA=3.39
NC_035077.1	67225381	.	A	C	.	.	MAF_USDA=6.25
NC_035077.1	67225427	.	T	G	.	.	MAF_USDA=6.78
NC_035077.1	67225619	.	T	G	.	.	MAF_USDA=3.279
NC_035077.1	67225677	.	C	T	.	.	MAF_USDA=17.857
NC_035077.1	67225682	.	G	A	.	.	MAF_USDA=5.833
NC_035077.1	67225690	.	C	A	.	.	MAF_USDA=4.762
NC_035077.1	67225738	.	C	T	.	.	MAF_USDA=18.452
NC_035077.1	67225806	.	C	T	.	.	MAF_USDA=1.639
NC_035077.1	67225822	.	T	C	.	.	MAF_USDA=18.235
NC_035077.1	67225831	.	T	C	.	.	MAF_USDA=10.417
NC_035077.1	67225846	.	C	G	.	.	MAF_USDA=10.417
NC_035077.1	67225969	.	A	G	.	.	MAF_USDA=1.695
NC_035077.1	67226010	.	C	T	.	.	MAF_USDA=11.176
NC_035077.1	67226016	.	C	T	.	.	MAF_INRAE=1.667;MAF_USDA=19.412
NC_035077.1	67226044	.	C	T	.	.	MAF_INRAE=1.667;MAF_USDA=4.167
NC_035077.1	67226051	.	C	T	.	.	MAF_USDA=5.738
NC_035077.1	67226146	.	T	A	.	.	MAF_USDA=4.918
NC_035077.1	67226175	.	C	A	.	.	MAF_INRAE=1.667;MAF_USDA=19.412
NC_035077.1	67226192	.	C	T	.	.	MAF_INRAE=46.835;MAF_USDA=24.118
NC_035077.1	67226198	.	G	C	.	.	MAF_INRAE=1.667;MAF_USDA=20.0
NC_035077.1	67226313	.	T	G	.	.	MAF_USDA=1.667
NC_035077.1	67226363	.	G	A	.	.	MAF_USDA=5.833
NC_035077.1	67226494	.	T	A	.	.	MAF_USDA=1.639
NC_035077.1	67226502	.	A	G	.	.	MAF_USDA=43.75
NC_035077.1	67226504	.	A	G	.	.	MAF_USDA=20.0
NC_035077.1	67226512	.	A	G	.	.	MAF_INRAE=1.667;MAF_USDA=20.0
NC_035077.1	67226536	.	G	A	.	.	MAF_INRAE=1.667;MAF_USDA=20.0
NC_035077.1	67226569	.	C	G	.	.	MAF_USDA=1.639
NC_035077.1	67226570	.	G	T	.	.	MAF_INRAE=46.203;MAF_USDA=50.0
NC_035077.1	67226621	.	C	T	.	.	MAF_INRAE=1.667;MAF_USDA=18.824
NC_035077.1	67226642	.	CA	CT	.	.	MAF_USDA=12.5
NC_035077.1	67226643	.	A	T	.	.	MAF_INRAE=1.667;MAF_USDA=21.667
NC_035077.1	67226656	.	T	A	.	.	MAF_INRAE=1.667;MAF_USDA=1.667
NC_035077.1	67226657	.	T	A	.	.	MAF_INRAE=28.481;MAF_USDA=48.214
NC_035077.1	67226691	.	A	G	.	.	MAF_INRAE=1.667
NC_035077.1	67226764	.	T	A	.	.	MAF_USDA=2.459
NC_035077.1	67226765	.	A	T	.	.	MAF_INRAE=1.667;MAF_USDA=17.647
NC_035077.1	67226837	.	T	G	.	.	MAF_INRAE=2.5;MAF_USDA=12.5
NC_035077.1	67226880	.	A	G	.	.	MAF_INRAE=48.101;MAF_USDA=42.169
NC_035077.1	67226898	.	C	G	.	.	MAF_INRAE=1.667;MAF_USDA=17.857
NC_035077.1	67226920	.	G	C	.	.	MAF_USDA=7.647
NC_035077.1	67226948	.	C	T	.	.	MAF_USDA=11.176
NC_035077.1	67226999	.	G	T	.	.	MAF_USDA=1.639
NC_035077.1	67227003	.	C	T	.	.	MAF_USDA=6.557
NC_035077.1	67227032	.	C	T	.	.	MAF_USDA=4.167
NC_035077.1	67227051	.	C	A	.	.	MAF_INRAE=46.203;MAF_USDA=23.214
NC_035077.1	67227059	.	T	C	.	.	MAF_USDA=21.429
NC_035077.1	67227101	.	A	T	.	.	MAF_INRAE=24.051;MAF_USDA=2.941
NC_035077.1	67227133	.	A	G	.	.	MAF_INRAE=42.105;MAF_USDA=31.176
NC_035077.1	67227239	.	C	G	.	.	MAF_USDA=42.941
NC_035077.1	67227243	.	A	G	.	.	MAF_INRAE=5.263;MAF_USDA=2.459
NC_035077.1	67227286	.	A	T	.	.	MAF_USDA=6.557
NC_035077.1	67227287	.	C	A	.	.	MAF_USDA=9.836
NC_035077.1	67227309	.	G	T	.	.	MAF_INRAE=1.667;MAF_USDA=18.852
NC_035077.1	67227322	.	A	T	.	.	MAF_INRAE=44.937;MAF_USDA=22.941
NC_035077.1	67227499	.	G	A	.	.	MAF_USDA=5.294
NC_035077.1	67227532	.	C	T	.	.	MAF_USDA=7.647
NC_035077.1	67227558	.	T	G	.	.	MAF_INRAE=11.392
NC_035077.1	67227622	.	C	T	.	.	MAF_INRAE=1.667;MAF_USDA=19.412
NC_035077.1	67227655	.	T	C	.	.	MAF_USDA=6.557
NC_035077.1	67227746	.	C	A	.	.	MAF_USDA=5.738
NC_035077.1	67227774	.	C	T	.	.	MAF_USDA=5.738
NC_035077.1	67227875	.	G	C	.	.	MAF_INRAE=46.835;MAF_USDA=23.529
NC_035077.1	67227916	.	C	T	.	.	MAF_USDA=8.235
NC_035077.1	67227968	.	G	A	.	.	MAF_INRAE=46.835;MAF_USDA=23.529
NC_035077.1	67228075	.	A	C	.	.	MAF_USDA=1.639
NC_035077.1	67228191	.	C	T	.	.	MAF_USDA=3.529
NC_035077.1	67228272	.	A	G	.	.	MAF_USDA=11.765
NC_035077.1	67228361	.	G	A	.	.	MAF_USDA=3.279
NC_035077.1	67228435	.	G	A	.	.	MAF_USDA=5.738
NC_035077.1	67228459	.	G	T	.	.	MAF_INRAE=48.734;MAF_USDA=38.824
NC_035077.1	67228521	.	T	C	.	.	MAF_USDA=1.639
NC_035077.1	67228570	.	C	T	.	.	MAF_USDA=2.459
NC_035077.1	67228611	.	A	G	.	.	MAF_USDA=1.667
NC_035077.1	67228625	.	T	C	.	.	MAF_INRAE=49.367;MAF_USDA=44.643
NC_035077.1	67228642	.	C	A	.	.	MAF_INRAE=1.667;MAF_USDA=25.0
NC_035077.1	67228661	.	A	C	.	.	MAF_INRAE=46.203;MAF_USDA=26.506
NC_035077.1	67228676	.	T	A	.	.	MAF_INRAE=12.025
NC_035077.1	67228677	.	G	T	.	.	MAF_USDA=4.31
NC_035077.1	67228684	.	C	G	.	.	MAF_INRAE=48.101;MAF_USDA=39.024
NC_035077.1	67229342	.	C	A	.	.	MAF_USDA=27.083
NC_035077.1	67229547	.	T	C	.	.	MAF_USDA=5.0
NC_035077.1	67229555	.	C	A	.	.	MAF_USDA=13.095
NC_035077.1	67229601	.	G	A	.	.	MAF_INRAE=1.667
NC_035077.1	67229670	.	G	A	.	.	MAF_USDA=2.459
NC_035077.1	67229704	.	A	C	.	.	MAF_USDA=11.765
NC_035077.1	67229705	.	A	T	.	.	MAF_USDA=12.353
NC_035077.1	67229739	.	C	T	.	.	MAF_INRAE=24.051;MAF_USDA=11.176
NC_035077.1	67229778	.	C	T	.	.	MAF_INRAE=45.57;MAF_USDA=23.214
NC_035077.1	67229789	.	G	A	.	.	MAF_USDA=2.5
NC_035077.1	67229888	.	A	G	.	.	MAF_USDA=4.098
NC_035077.1	67229930	.	C	A	.	.	MAF_INRAE=27.215;MAF_USDA=10.588
NC_035077.1	67230029	.	A	T	.	.	MAF_USDA=3.279
NC_035077.1	67230085	.	C	T	.	.	MAF_USDA=6.557
NC_035077.1	67230108	.	G	T	.	.	MAF_USDA=1.639
NC_035077.1	67230173	.	C	T	.	.	MAF_USDA=1.639
NC_035077.1	67230224	.	C	T	.	.	MAF_INRAE=27.215;MAF_USDA=10.588
NC_035077.1	67230259	.	T	G	.	.	MAF_INRAE=47.468
NC_035077.1	67230261	.	G	A	.	.	MAF_INRAE=31.579
NC_035077.1	67230360	.	G	A	.	.	MAF_INRAE=45.57;MAF_USDA=28.235
NC_035077.1	67230457	.	C	T	.	.	MAF_INRAE=47.468;MAF_USDA=25.294
NC_035077.1	67230510	.	C	G	.	.	MAF_USDA=4.918
NC_035077.1	67230624	.	A	T	.	.	MAF_INRAE=46.835;MAF_USDA=26.471
NC_035077.1	67230639	.	T	C	.	.	MAF_USDA=2.459
NC_035077.1	67230668	.	C	G	.	.	MAF_INRAE=1.667;MAF_USDA=28.235
NC_035077.1	67230714	.	C	T	.	.	MAF_INRAE=46.835;MAF_USDA=23.529
NC_035077.1	67230720	.	A	T	.	.	MAF_INRAE=22.785;MAF_USDA=2.941
NC_035077.1	67230792	.	A	T	.	.	MAF_INRAE=46.835;MAF_USDA=23.529
NC_035077.1	67230837	.	C	G	.	.	MAF_USDA=4.706
NC_035077.1	67230847	.	T	A	.	.	MAF_USDA=9.836
NC_035077.1	67230880	.	G	A	.	.	MAF_USDA=1.639
NC_035077.1	67230892	.	G	T	.	.	MAF_USDA=9.836
NC_035077.1	67230903	.	T	C	.	.	MAF_USDA=1.639
NC_035077.1	67231095	.	C	T	.	.	MAF_USDA=4.918
NC_035077.1	67231100	.	A	T	.	.	MAF_INRAE=27.848;MAF_USDA=31.765
NC_035077.1	67231159	.	G	A	.	.	MAF_USDA=7.059
NC_035077.1	67231175	.	A	C	.	.	MAF_USDA=4.098
NC_035077.1	67231188	.	T	C	.	.	MAF_INRAE=12.025;MAF_USDA=3.279
NC_035077.1	67231220	.	C	T	.	.	MAF_USDA=5.738
NC_035077.1	67231269	.	T	C	.	.	MAF_INRAE=27.848;MAF_USDA=34.118
NC_035077.1	67231416	.	T	C	.	.	MAF_INRAE=28.481;MAF_USDA=32.941
NC_035077.1	67231421	.	G	A	.	.	MAF_USDA=5.294
NC_035077.1	67231428	.	A	T	.	.	MAF_USDA=1.639
NC_035077.1	67231468	.	G	T	.	.	MAF_USDA=2.459
NC_035077.1	67231469	.	T	C	.	.	MAF_INRAE=27.848;MAF_USDA=33.529
NC_035077.1	67231558	.	T	C	.	.	MAF_INRAE=28.481;MAF_USDA=34.118
NC_035077.1	67231582	.	G	A	.	.	MAF_INRAE=28.481;MAF_USDA=33.929
NC_035077.1	67231599	.	A	G	.	.	MAF_INRAE=27.848;MAF_USDA=33.929
NC_035077.1	67231629	.	C	A	.	.	MAF_USDA=2.459
NC_035077.1	67231699	.	C	T	.	.	MAF_USDA=4.098
NC_035077.1	67231721	.	T	C	.	.	MAF_INRAE=27.848
NC_035077.1	67231722	.	A	C	.	.	MAF_INRAE=33.333
NC_035077.1	67231742	.	AACAT	AACAA	.	.	MAF_USDA=29.167
NC_035077.1	67231746	.	T	A	.	.	MAF_INRAE=27.848;MAF_USDA=35.246
NC_035077.1	67231752	.	T	C	.	.	MAF_INRAE=27.848;MAF_USDA=32.941
NC_035077.1	67231779	.	C	G	.	.	MAF_INRAE=27.848;MAF_USDA=34.118
NC_035077.1	67231857	.	C	T	.	.	MAF_USDA=2.459
NC_035077.1	67231909	.	C	T	.	.	MAF_INRAE=28.481;MAF_USDA=33.529
NC_035077.1	67231924	.	C	A	.	.	MAF_USDA=5.738
NC_035077.1	67231982	.	G	A	.	.	MAF_USDA=6.557
NC_035077.1	67232002	.	T	G	.	.	MAF_INRAE=27.848;MAF_USDA=33.529
NC_035077.1	67232020	.	A	G	.	.	MAF_INRAE=29.747;MAF_USDA=25.294
NC_035077.1	67232040	.	T	C	.	.	MAF_INRAE=27.848;MAF_USDA=32.941
NC_035077.1	67232080	.	T	G	.	.	MAF_INRAE=1.667;MAF_USDA=6.471
NC_035077.1	67232096	.	A	C	.	.	MAF_INRAE=27.848;MAF_USDA=33.529
NC_035077.1	67232108	.	C	T	.	.	MAF_INRAE=27.848;MAF_USDA=33.529
NC_035077.1	67232249	.	A	G	.	.	MAF_INRAE=27.848;MAF_USDA=32.941
NC_035077.1	67232264	.	C	T	.	.	MAF_INRAE=29.747;MAF_USDA=11.765
NC_035077.1	67232371	.	A	C	.	.	MAF_USDA=5.738
NC_035077.1	67232455	.	C	T	.	.	MAF_USDA=4.918
NC_035077.1	67232629	.	G	A	.	.	MAF_USDA=5.738
NC_035077.1	67232667	.	C	A	.	.	MAF_USDA=16.471
NC_035077.1	67232674	.	T	C	.	.	MAF_USDA=1.639
NC_035077.1	67232678	.	A	C	.	.	MAF_INRAE=28.481;MAF_USDA=33.529
NC_035077.1	67232686	.	T	A	.	.	MAF_INRAE=2.5;MAF_USDA=23.529
NC_035077.1	67232708	.	A	G	.	.	MAF_INRAE=46.835;MAF_USDA=22.353
NC_035077.1	67232801	.	A	G	.	.	MAF_USDA=5.738
NC_035077.1	67232809	.	T	G	.	.	MAF_INRAE=29.747;MAF_USDA=25.294
NC_035077.1	67232824	.	C	T	.	.	MAF_INRAE=27.215;MAF_USDA=25.0
NC_035077.1	67232854	.	A	G	.	.	MAF_INRAE=2.5;MAF_USDA=22.353
NC_035077.1	67232924	.	A	C	.	.	MAF_USDA=19.412
NC_035077.1	67232927	.	G	T	.	.	MAF_USDA=30.0
NC_035077.1	67232928	.	T	G	.	.	MAF_USDA=10.588
NC_035077.1	67232929	.	T	G	.	.	MAF_USDA=5.738
NC_035077.1	67232935	.	A	C	.	.	MAF_INRAE=2.5;MAF_USDA=7.647
NC_035077.1	67232958	.	A	G	.	.	MAF_INRAE=11.392
NC_035077.1	67232980	.	C	T	.	.	MAF_INRAE=27.848;MAF_USDA=16.471
NC_035077.1	67232987	.	T	A	.	.	MAF_INRAE=11.392
NC_035077.1	67233002	.	A	T	.	.	MAF_USDA=8.824
NC_035077.1	67233042	.	C	T	.	.	MAF_USDA=11.765
NC_035077.1	67233095	.	C	T	.	.	MAF_USDA=2.459
NC_035077.1	67233114	.	G	C	.	.	MAF_USDA=14.706
NC_035077.1	67233150	.	T	C	.	.	MAF_USDA=12.353
NC_035077.1	67233253	.	A	C	.	.	MAF_USDA=2.459
NC_035077.1	67233265	.	C	A	.	.	MAF_INRAE=45.57;MAF_USDA=19.412
NC_035077.1	67233268	.	A	G	.	.	MAF_USDA=2.459
NC_035077.1	67233346	.	A	G	.	.	MAF_USDA=14.706
NC_035077.1	67233384	.	G	T	.	.	MAF_USDA=1.639
NC_035077.1	67233396	.	C	A	.	.	MAF_INRAE=29.114;MAF_USDA=47.059
NC_035077.1	67233401	.	A	T	.	.	MAF_USDA=10.0
NC_035077.1	67233420	.	A	C	.	.	MAF_USDA=1.639
NC_035077.1	67233500	.	T	A	.	.	MAF_USDA=4.31
NC_035077.1	67233503	.	A	C	.	.	MAF_USDA=1.724
NC_035077.1	67233629	.	A	T	.	.	MAF_USDA=47.917
NC_035077.1	67233630	.	C	T	.	.	MAF_USDA=47.917
NC_035077.1	67233631	.	C	G	.	.	MAF_USDA=47.917
NC_035077.1	67233703	.	G	A	.	.	MAF_INRAE=27.848;MAF_USDA=38.095
NC_035077.1	67233723	.	C	T	.	.	MAF_USDA=13.69
NC_035077.1	67233729	.	C	A	.	.	MAF_INRAE=27.848;MAF_USDA=38.095
NC_035077.1	67233730	.	T	C	.	.	MAF_USDA=13.69
NC_035077.1	67233736	.	G	A	.	.	MAF_USDA=1.667
NC_035077.1	67233762	.	C	T	.	.	MAF_INRAE=43.671;MAF_USDA=18.824
NC_035077.1	67233781	.	A	G	.	.	MAF_USDA=13.529
NC_035077.1	67233833	.	G	C	.	.	MAF_USDA=4.918
NC_035077.1	67233838	.	G	A	.	.	MAF_USDA=1.639
NC_035077.1	67233849	.	G	T	.	.	MAF_USDA=8.197
NC_035077.1	67233855	.	T	C	.	.	MAF_INRAE=27.848;MAF_USDA=38.235
NC_035077.1	67233896	.	G	A	.	.	MAF_USDA=2.459
NC_035077.1	67233970	.	T	C	.	.	MAF_INRAE=25.949;MAF_USDA=11.765
NC_035077.1	67233978	.	G	T	.	.	MAF_USDA=1.639
NC_035077.1	67234025	.	T	C	.	.	MAF_USDA=8.197
NC_035077.1	67234089	.	A	G	.	.	MAF_USDA=9.836
NC_035077.1	67234149	.	G	T	.	.	MAF_USDA=14.118
NC_035077.1	67234157	.	T	G	.	.	MAF_USDA=7.377
NC_035077.1	67234168	.	G	A	.	.	MAF_INRAE=27.848;MAF_USDA=45.294
NC_035077.1	67234170	.	C	T	.	.	MAF_INRAE=33.333;MAF_USDA=46.471
NC_035077.1	67234173	.	C	T	.	.	MAF_USDA=5.738
NC_035077.1	67234182	.	C	T	.	.	MAF_INRAE=48.734;MAF_USDA=37.647
NC_035077.1	67234186	.	C	T	.	.	MAF_USDA=1.639
NC_035077.1	67234204	.	T	A	.	.	MAF_INRAE=46.203;MAF_USDA=22.941
NC_035077.1	67234213	.	A	G	.	.	MAF_INRAE=48.101;MAF_USDA=35.294
NC_035077.1	67234240	.	A	G	.	.	MAF_USDA=5.357
NC_035077.1	67234280	.	G	T	.	.	MAF_USDA=1.639
NC_035077.1	67234284	.	C	G	.	.	MAF_INRAE=27.848;MAF_USDA=47.059
NC_035077.1	67234292	.	A	G	.	.	MAF_INRAE=22.785;MAF_USDA=12.353
NC_035077.1	67234339	.	T	A	.	.	MAF_INRAE=27.848;MAF_USDA=47.647
NC_035077.1	67234352	.	C	T	.	.	MAF_USDA=18.824
NC_035077.1	67234353	.	G	A	.	.	MAF_INRAE=27.848;MAF_USDA=48.235
NC_035077.1	67234377	.	C	A	.	.	MAF_INRAE=27.848;MAF_USDA=16.471
NC_035077.1	67234437	.	T	A	.	.	MAF_INRAE=23.418;MAF_USDA=15.882
NC_035077.1	67234448	.	T	C	.	.	MAF_USDA=2.459
NC_035077.1	67234462	.	T	A	.	.	MAF_USDA=7.377
NC_035077.1	67234502	.	G	T	.	.	MAF_INRAE=23.418;MAF_USDA=4.118
NC_035077.1	67234557	.	T	C	.	.	MAF_INRAE=2.5;MAF_USDA=7.647
NC_035077.1	67234562	.	C	T	.	.	MAF_INRAE=2.5;MAF_USDA=12.5
NC_035077.1	67234594	.	G	A	.	.	MAF_INRAE=23.418;MAF_USDA=16.471
NC_035077.1	67234607	.	A	T	.	.	MAF_USDA=7.647
NC_035077.1	67234624	.	T	A	.	.	MAF_INRAE=24.051;MAF_USDA=15.882
NC_035077.1	67234630	.	T	G	.	.	MAF_USDA=4.918
NC_035077.1	67234638	.	G	T	.	.	MAF_USDA=5.738
NC_035077.1	67234688	.	G	A	.	.	MAF_USDA=1.639
NC_035077.1	67234704	.	A	T	.	.	MAF_INRAE=23.418;MAF_USDA=17.647
NC_035077.1	67234742	.	G	T	.	.	MAF_INRAE=42.105;MAF_USDA=47.917
NC_035077.1	67234826	.	C	A	.	.	MAF_USDA=1.639
NC_035077.1	67234863	.	C	T	.	.	MAF_INRAE=23.418;MAF_USDA=15.882
NC_035077.1	67234872	.	G	T	.	.	MAF_USDA=5.882
NC_035077.1	67235012	.	A	G	.	.	MAF_INRAE=2.5;MAF_USDA=12.5
NC_035077.1	67235013	.	T	A	.	.	MAF_INRAE=46.835;MAF_USDA=31.765
NC_035077.1	67235031	.	T	A	.	.	MAF_INRAE=12.025;MAF_USDA=2.353
NC_035077.1	67235032	.	A	T	.	.	MAF_INRAE=14.167;MAF_USDA=2.353
NC_035077.1	67235062	.	T	A	.	.	MAF_USDA=5.738
NC_035077.1	67235075	.	G	A	.	.	MAF_USDA=4.167
NC_035077.1	67235181	.	T	A	.	.	MAF_USDA=4.918
NC_035077.1	67235243	.	T	C	.	.	MAF_USDA=5.882
NC_035077.1	67235260	.	C	T	.	.	MAF_INRAE=10.759;MAF_USDA=4.706
NC_035077.1	67235261	.	G	A	.	.	MAF_USDA=5.882
NC_035077.1	67235449	.	T	C	.	.	MAF_INRAE=24.684;MAF_USDA=14.706
NC_035077.1	67235452	.	C	T	.	.	MAF_USDA=1.639
NC_035077.1	67235466	.	T	C	.	.	MAF_USDA=11.176
NC_035077.1	67235494	.	C	T	.	.	MAF_INRAE=2.5;MAF_USDA=12.5
NC_035077.1	67235510	.	C	T	.	.	MAF_INRAE=46.835;MAF_USDA=32.353
NC_035077.1	67235625	.	C	A	.	.	MAF_USDA=5.882
NC_035077.1	67235629	.	A	T	.	.	MAF_USDA=4.918
NC_035077.1	67235642	.	T	A	.	.	MAF_USDA=8.197
NC_035077.1	67235654	.	T	G	.	.	MAF_USDA=1.639
NC_035077.1	67235655	.	A	G	.	.	MAF_INRAE=48.734;MAF_USDA=21.176
NC_035077.1	67235658	.	A	C	.	.	MAF_USDA=4.098
NC_035077.1	67235672	.	T	C	.	.	MAF_USDA=8.197
NC_035077.1	67235678	.	T	A	.	.	MAF_USDA=8.197
NC_035077.1	67235682	.	C	A	.	.	MAF_INRAE=2.5;MAF_USDA=12.353
NC_035077.1	67235691	.	T	G	.	.	MAF_INRAE=1.667;MAF_USDA=8.333
NC_035077.1	67235695	.	C	A	.	.	MAF_USDA=6.25
NC_035077.1	67235696	.	T	G	.	.	MAF_USDA=6.25
NC_035077.1	67235721	.	T	C	.	.	MAF_INRAE=1.667;MAF_USDA=4.918
NC_035077.1	67235727	.	T	A	.	.	MAF_INRAE=1.667;MAF_USDA=7.059
NC_035077.1	67235737	.	T	A	.	.	MAF_USDA=2.459
NC_035077.1	67235750	.	C	A	.	.	MAF_USDA=3.279
NC_035077.1	67235752	.	T	G	.	.	MAF_USDA=1.639
NC_035077.1	67235804	.	C	A	.	.	MAF_INRAE=1.667
NC_035077.1	67235866	.	C	T	.	.	MAF_USDA=1.639
NC_035077.1	67235868	.	T	G	.	.	MAF_USDA=10.588
NC_035077.1	67235893	.	G	A	.	.	MAF_INRAE=11.392
NC_035077.1	67235911	.	C	G	.	.	MAF_USDA=2.459
NC_035077.1	67235928	.	G	A	.	.	MAF_USDA=8.197
NC_035077.1	67235959	.	C	A	.	.	MAF_USDA=2.459
NC_035077.1	67235984	.	A	G	.	.	MAF_USDA=5.738
NC_035077.1	67236014	.	A	C	.	.	MAF_USDA=45.833
NC_035077.1	67236100	.	C	T	.	.	MAF_USDA=7.059
NC_035077.1	67236109	.	T	C	.	.	MAF_USDA=3.279
NC_035077.1	67236114	.	A	G	.	.	MAF_USDA=23.529
NC_035077.1	67236116	.	C	A	.	.	MAF_USDA=13.69
NC_035077.1	67236157	.	C	A	.	.	MAF_USDA=6.522
NC_035077.1	67236608	.	A	T	.	.	MAF_USDA=6.522
NC_035077.1	67236714	.	G	A	.	.	MAF_USDA=26.087
NC_035077.1	67236715	.	G	A	.	.	MAF_USDA=45.652
NC_035077.1	67236805	.	C	A	.	.	MAF_USDA=10.417
NC_035077.1	67236858	.	A	G	.	.	MAF_USDA=3.279
NC_035077.1	67236876	.	C	T	.	.	MAF_USDA=7.059
NC_035077.1	67236938	.	T	A	.	.	MAF_INRAE=10.526;MAF_USDA=22.917
NC_035077.1	67237024	.	G	A	.	.	MAF_USDA=11.765
NC_035077.1	67237026	.	T	G	.	.	MAF_USDA=1.639
NC_035077.1	67237071	.	G	A	.	.	MAF_USDA=4.918
NC_035077.1	67237086	.	A	C	.	.	MAF_USDA=30.0
NC_035077.1	67237139	.	T	A	.	.	MAF_USDA=15.294
NC_035077.1	67237210	.	A	C	.	.	MAF_USDA=22.917
NC_035077.1	67237243	.	G	C	.	.	MAF_USDA=4.167
NC_035077.1	67237339	.	C	T	.	.	MAF_USDA=4.167
NC_035077.1	67237436	.	G	A	.	.	MAF_INRAE=42.105
NC_035077.1	67238216	.	G	T	.	.	MAF_USDA=28.916
NC_035077.1	67238249	.	C	G	.	.	MAF_USDA=10.0
NC_035077.1	67238275	.	A	T	.	.	MAF_USDA=5.294
NC_035077.1	67238373	.	T	G	.	.	MAF_USDA=41.765
NC_035077.1	67238389	.	T	C	.	.	MAF_USDA=1.639
NC_035077.1	67238522	.	C	A	.	.	MAF_USDA=9.016
NC_035077.1	67238632	.	T	A	.	.	MAF_USDA=2.459
NC_035077.1	67238680	.	A	G	.	.	MAF_INRAE=42.5;MAF_USDA=38.824
NC_035077.1	67238816	.	G	A	.	.	MAF_INRAE=40.0;MAF_USDA=21.176
NC_035077.1	67238892	.	G	T	.	.	MAF_INRAE=44.167;MAF_USDA=22.941
NC_035077.1	67238933	.	T	C	.	.	MAF_USDA=22.5
NC_035077.1	67238971	.	C	T	.	.	MAF_USDA=22.619
NC_035077.1	67239010	.	T	A	.	.	MAF_USDA=3.333
NC_035077.1	67239082	.	C	G	.	.	MAF_USDA=2.5
NC_035077.1	67239127	.	G	A	.	.	MAF_USDA=2.5
NC_035077.1	67239187	.	G	A	.	.	MAF_INRAE=1.667;MAF_USDA=7.059
NC_035077.1	67239381	.	C	G	.	.	MAF_INRAE=40.833
NC_035077.1	67239417	.	C	T	.	.	MAF_USDA=1.639
NC_035077.1	67239504	.	G	T	.	.	MAF_USDA=2.459
NC_035077.1	67239538	.	A	T	.	.	MAF_USDA=1.639
NC_035077.1	67239545	.	T	A	.	.	MAF_USDA=1.639
NC_035077.1	67239558	.	G	T	.	.	MAF_USDA=4.098
NC_035077.1	67239565	.	C	T	.	.	MAF_INRAE=39.167;MAF_USDA=12.941
NC_035077.1	67239663	.	C	G	.	.	MAF_INRAE=1.667
NC_035077.1	67239760	.	T	G	.	.	MAF_USDA=22.941
NC_035077.1	67239802	.	T	C	.	.	MAF_USDA=22.353
NC_035077.1	67239829	.	T	C	.	.	MAF_USDA=7.059
NC_035077.1	67239917	.	T	C	.	.	MAF_USDA=2.459
NC_035077.1	67239950	.	T	G	.	.	MAF_INRAE=45.0;MAF_USDA=22.353
NC_035077.1	67239970	.	C	T	.	.	MAF_INRAE=2.5;MAF_USDA=9.412
NC_035077.1	67240075	.	G	A	.	.	MAF_INRAE=2.5;MAF_USDA=8.929
NC_035077.1	67240112	.	G	T	.	.	MAF_INRAE=12.025;MAF_USDA=4.706
NC_035077.1	67240130	.	G	C	.	.	MAF_INRAE=2.5;MAF_USDA=7.647
NC_035077.1	67240177	.	T	A	.	.	MAF_INRAE=49.367;MAF_USDA=15.882
NC_035077.1	67240196	.	G	T	.	.	MAF_INRAE=2.5;MAF_USDA=8.235
NC_035077.1	67240213	.	G	T	.	.	MAF_USDA=2.353
NC_035077.1	67240231	.	C	T	.	.	MAF_USDA=45.882
NC_035077.1	67240233	.	C	A	.	.	MAF_INRAE=20.0;MAF_USDA=2.941
NC_035077.1	67240274	.	T	A	.	.	MAF_INRAE=49.367;MAF_USDA=16.471
NC_035077.1	67240289	.	A	C	.	.	MAF_INRAE=46.835;MAF_USDA=22.941
NC_035077.1	67240335	.	C	T	.	.	MAF_USDA=1.639
NC_035077.1	67240362	.	G	T	.	.	MAF_INRAE=48.101;MAF_USDA=47.917
NC_035077.1	67240374	.	T	C	.	.	MAF_USDA=2.459
NC_035077.1	67240379	.	A	T	.	.	MAF_USDA=2.459
NC_035077.1	67240446	.	G	A	.	.	MAF_USDA=5.882
NC_035077.1	67240470	.	C	T	.	.	MAF_INRAE=2.5;MAF_USDA=7.059
NC_035077.1	67240539	.	G	T	.	.	MAF_USDA=2.459
NC_035077.1	67240581	.	A	T	.	.	MAF_INRAE=2.5;MAF_USDA=6.471
NC_035077.1	67240584	.	T	G	.	.	MAF_USDA=9.016
NC_035077.1	67240613	.	A	G	.	.	MAF_USDA=1.639
NC_035077.1	67240631	.	C	T	.	.	MAF_INRAE=2.5;MAF_USDA=7.059
NC_035077.1	67240638	.	G	A	.	.	MAF_INRAE=2.5;MAF_USDA=6.471
NC_035077.1	67240650	.	C	T	.	.	MAF_USDA=9.016
NC_035077.1	67240714	.	C	T	.	.	MAF_USDA=1.639
NC_035077.1	67240749	.	T	C	.	.	MAF_USDA=1.639
NC_035077.1	67240763	.	G	A	.	.	MAF_USDA=3.279
NC_035077.1	67240863	.	G	A	.	.	MAF_USDA=2.5
NC_035077.1	67240864	.	G	A	.	.	MAF_USDA=1.667
NC_035077.1	67240890	.	C	T	.	.	MAF_USDA=1.667
NC_035077.1	67240933	.	A	T	.	.	MAF_USDA=4.706
NC_035077.1	67240984	.	C	T	.	.	MAF_USDA=7.059
NC_035077.1	67240985	.	G	A	.	.	MAF_INRAE=47.468;MAF_USDA=24.118
NC_035077.1	67241013	.	T	A	.	.	MAF_USDA=7.059
NC_035077.1	67241015	.	G	C	.	.	MAF_INRAE=47.468;MAF_USDA=22.941
NC_035077.1	67241066	.	G	A	.	.	MAF_USDA=1.639
NC_035077.1	67241132	.	C	T	.	.	MAF_INRAE=1.667;MAF_USDA=4.706
NC_035077.1	67241144	.	A	C	.	.	MAF_INRAE=3.333;MAF_USDA=40.588
NC_035077.1	67241203	.	C	A	.	.	MAF_USDA=24.706
NC_035077.1	67241223	.	C	A	.	.	MAF_USDA=1.639
NC_035077.1	67241229	.	C	T	.	.	MAF_USDA=5.882
NC_035077.1	67241237	.	T	G	.	.	MAF_INRAE=46.835;MAF_USDA=27.059
NC_035077.1	67241238	.	C	T	.	.	MAF_INRAE=43.333;MAF_USDA=28.235
NC_035077.1	67241274	.	G	A	.	.	MAF_INRAE=49.367;MAF_USDA=16.471
NC_035077.1	67241288	.	T	G	.	.	MAF_USDA=4.918
NC_035077.1	67241341	.	T	C	.	.	MAF_USDA=3.279
NC_035077.1	67241352	.	C	T	.	.	MAF_INRAE=2.5;MAF_USDA=7.059
NC_035077.1	67241354	.	C	A	.	.	MAF_INRAE=49.367;MAF_USDA=15.882
NC_035077.1	67241365	.	G	T	.	.	MAF_USDA=4.098
NC_035077.1	67241412	.	A	T	.	.	MAF_USDA=5.738
NC_035077.1	67241432	.	T	C	.	.	MAF_USDA=11.176
NC_035077.1	67241443	.	A	T	.	.	MAF_INRAE=2.5;MAF_USDA=12.5
NC_035077.1	67241454	.	C	A	.	.	MAF_INRAE=49.367;MAF_USDA=15.882
NC_035077.1	67241455	.	A	G	.	.	MAF_INRAE=3.333;MAF_USDA=38.824
NC_035077.1	67241462	.	C	G	.	.	MAF_INRAE=3.333;MAF_USDA=38.235
NC_035077.1	67241496	.	T	C	.	.	MAF_USDA=4.706
NC_035077.1	67241506	.	C	T	.	.	MAF_INRAE=2.5;MAF_USDA=7.647
NC_035077.1	67241541	.	T	A	.	.	MAF_USDA=9.412
NC_035077.1	67241546	.	T	C	.	.	MAF_USDA=10.588
NC_035077.1	67241547	.	C	T	.	.	MAF_USDA=2.941
NC_035077.1	67241596	.	C	T	.	.	MAF_USDA=10.0
NC_035077.1	67241615	.	A	T	.	.	MAF_USDA=2.459
NC_035077.1	67241657	.	C	A	.	.	MAF_USDA=1.639
NC_035077.1	67241680	.	G	A	.	.	MAF_USDA=1.639
NC_035077.1	67241685	.	C	T	.	.	MAF_INRAE=27.215;MAF_USDA=10.588
NC_035077.1	67241696	.	A	C	.	.	MAF_INRAE=46.203;MAF_USDA=28.824
NC_035077.1	67241732	.	C	T	.	.	MAF_USDA=4.098
NC_035077.1	67241787	.	C	G	.	.	MAF_USDA=1.639
NC_035077.1	67241811	.	A	C	.	.	MAF_USDA=2.459
NC_035077.1	67241812	.	C	T	.	.	MAF_INRAE=23.418;MAF_USDA=2.941
NC_035077.1	67242007	.	G	A	.	.	MAF_INRAE=46.835;MAF_USDA=29.412
NC_035077.1	67242025	.	G	A	.	.	MAF_INRAE=46.835;MAF_USDA=23.529
NC_035077.1	67242059	.	T	A	.	.	MAF_INRAE=43.333;MAF_USDA=45.833
NC_035077.1	67242064	.	A	G	.	.	MAF_INRAE=46.835;MAF_USDA=29.412
NC_035077.1	67242075	.	T	A	.	.	MAF_INRAE=46.835;MAF_USDA=30.0
NC_035077.1	67242122	.	T	A	.	.	MAF_INRAE=3.333;MAF_USDA=41.765
NC_035077.1	67242146	.	G	A	.	.	MAF_USDA=1.639
NC_035077.1	67242173	.	T	A	.	.	MAF_USDA=47.917
NC_035077.1	67242180	.	G	T	.	.	MAF_USDA=3.529
NC_035077.1	67242181	.	A	C	.	.	MAF_INRAE=3.333;MAF_USDA=42.353
NC_035077.1	67242207	.	C	T	.	.	MAF_INRAE=12.025;MAF_USDA=2.353
NC_035077.1	67242232	.	T	C	.	.	MAF_INRAE=46.203;MAF_USDA=30.0
NC_035077.1	67242291	.	A	G	.	.	MAF_INRAE=49.367;MAF_USDA=15.294
NC_035077.1	67242301	.	G	A	.	.	MAF_USDA=1.639
NC_035077.1	67242369	.	T	C	.	.	MAF_INRAE=3.333
NC_035077.1	67242407	.	C	T	.	.	MAF_INRAE=23.418;MAF_USDA=2.941
NC_035077.1	67242437	.	G	C	.	.	MAF_INRAE=3.333;MAF_USDA=40.0
NC_035077.1	67242445	.	T	C	.	.	MAF_INRAE=3.333;MAF_USDA=40.588
NC_035077.1	67242448	.	A	C	.	.	MAF_INRAE=3.333;MAF_USDA=40.588
NC_035077.1	67242461	.	A	G	.	.	MAF_INRAE=3.333;MAF_USDA=40.0
NC_035077.1	67242475	.	C	T	.	.	MAF_INRAE=7.5;MAF_USDA=1.765
NC_035077.1	67242493	.	C	T	.	.	MAF_INRAE=49.367;MAF_USDA=15.882
NC_035077.1	67242504	.	G	T	.	.	MAF_INRAE=5.263;MAF_USDA=2.083
NC_035077.1	67242512	.	C	T	.	.	MAF_USDA=4.918
NC_035077.1	67242585	.	G	C	.	.	MAF_INRAE=1.667;MAF_USDA=7.059
NC_035077.1	67242680	.	A	T	.	.	MAF_INRAE=3.333;MAF_USDA=41.176
NC_035077.1	67242684	.	C	T	.	.	MAF_USDA=1.639
NC_035077.1	67242722	.	C	A	.	.	MAF_USDA=33.333
NC_035077.1	67242776	.	C	A	.	.	MAF_INRAE=44.304;MAF_USDA=22.353
NC_035077.1	67242778	.	T	C	.	.	MAF_USDA=2.459
NC_035077.1	67242831	.	G	A	.	.	MAF_USDA=6.25
NC_035077.1	67242979	.	C	T	.	.	MAF_USDA=2.459
NC_035077.1	67242995	.	C	T	.	.	MAF_INRAE=12.025;MAF_USDA=2.353
NC_035077.1	67243019	.	C	T	.	.	MAF_INRAE=25.949;MAF_USDA=43.529
NC_035077.1	67243026	.	A	G	.	.	MAF_USDA=10.119
NC_035077.1	67243064	.	G	A	.	.	MAF_INRAE=2.5;MAF_USDA=7.059
NC_035077.1	67243075	.	C	G	.	.	MAF_USDA=4.918
NC_035077.1	67243089	.	T	C	.	.	MAF_USDA=2.459
NC_035077.1	67243118	.	T	C	.	.	MAF_USDA=25.882
NC_035077.1	67243131	.	G	A	.	.	MAF_INRAE=23.418;MAF_USDA=2.941
NC_035077.1	67243251	.	T	A	.	.	MAF_USDA=36.471
NC_035077.1	67243276	.	G	A	.	.	MAF_INRAE=47.468;MAF_USDA=29.412
NC_035077.1	67243284	.	T	G	.	.	MAF_USDA=3.279
NC_035077.1	67243322	.	G	A	.	.	MAF_USDA=2.459
NC_035077.1	67243327	.	T	C	.	.	MAF_INRAE=1.667;MAF_USDA=15.882
NC_035077.1	67243349	.	G	T	.	.	MAF_USDA=8.333
NC_035077.1	67243352	.	C	A	.	.	MAF_USDA=4.098
NC_035077.1	67243380	.	A	G	.	.	MAF_USDA=16.471
NC_035077.1	67243381	.	G	C	.	.	MAF_USDA=16.471
NC_035077.1	67243382	.	G	A	.	.	MAF_USDA=2.459
NC_035077.1	67243396	.	A	T	.	.	MAF_USDA=4.098
NC_035077.1	67243399	.	G	A	.	.	MAF_INRAE=46.835;MAF_USDA=30.0
NC_035077.1	67243405	.	T	C	.	.	MAF_USDA=7.059
NC_035077.1	67243428	.	C	A	.	.	MAF_USDA=4.167
NC_035077.1	67243429	.	C	A	.	.	MAF_INRAE=47.468;MAF_USDA=23.214
NC_035077.1	67243459	.	G	A	.	.	MAF_INRAE=1.667
NC_035077.1	67243462	.	C	T	.	.	MAF_INRAE=49.367;MAF_USDA=15.882
NC_035077.1	67243534	.	A	C	.	.	MAF_INRAE=2.5;MAF_USDA=7.647
NC_035077.1	67243574	.	C	T	.	.	MAF_USDA=9.016
NC_035077.1	67243575	.	G	A	.	.	MAF_USDA=2.459
NC_035077.1	67243579	.	A	G	.	.	MAF_INRAE=50.0;MAF_USDA=15.882
NC_035077.1	67243614	.	A	T	.	.	MAF_INRAE=2.5;MAF_USDA=7.647
NC_035077.1	67243715	.	C	T	.	.	MAF_USDA=2.459
NC_035077.1	67243752	.	C	T	.	.	MAF_USDA=4.098
NC_035077.1	67243760	.	T	A	.	.	MAF_USDA=2.459
NC_035077.1	67243891	.	T	G	.	.	MAF_USDA=4.098
NC_035077.1	67243897	.	G	C	.	.	MAF_INRAE=2.5;MAF_USDA=12.5
NC_035077.1	67243929	.	G	T	.	.	MAF_USDA=4.098
NC_035077.1	67243951	.	G	A	.	.	MAF_INRAE=2.5;MAF_USDA=14.118
NC_035077.1	67243986	.	C	T	.	.	MAF_INRAE=1.667;MAF_USDA=1.639
NC_035077.1	67243997	.	C	T	.	.	MAF_USDA=4.098
NC_035077.1	67244014	.	T	G	.	.	MAF_USDA=37.647
NC_035077.1	67244068	.	C	A	.	.	MAF_USDA=1.639
NC_035077.1	67244073	.	C	A	.	.	MAF_INRAE=46.835;MAF_USDA=28.824
NC_035077.1	67244155	.	G	T	.	.	MAF_USDA=8.197
NC_035077.1	67244198	.	G	A	.	.	MAF_USDA=8.824
NC_035077.1	67244257	.	C	T	.	.	MAF_USDA=5.738
NC_035077.1	67244275	.	C	T	.	.	MAF_USDA=4.098
NC_035077.1	67244404	.	C	T	.	.	MAF_USDA=1.639
NC_035077.1	67244407	.	G	A	.	.	MAF_USDA=1.639
NC_035077.1	67244437	.	G	A	.	.	MAF_USDA=1.639
NC_035077.1	67244446	.	C	T	.	.	MAF_USDA=4.098
NC_035077.1	67244500	.	T	C	.	.	MAF_INRAE=2.5;MAF_USDA=14.118
NC_035077.1	67244633	.	C	T	.	.	MAF_USDA=1.724
NC_035077.1	67244635	.	C	T	.	.	MAF_USDA=43.75
NC_035077.1	67244639	.	T	G	.	.	MAF_USDA=14.583
NC_035077.1	67244689	.	G	A	.	.	MAF_USDA=4.167
NC_035077.1	67244770	.	A	T	.	.	MAF_INRAE=2.5;MAF_USDA=10.417
NC_035077.1	67244861	.	C	G	.	.	MAF_USDA=2.459
NC_035077.1	67244887	.	T	A	.	.	MAF_INRAE=11.392
NC_035077.1	67244975	.	G	C	.	.	MAF_USDA=2.459
NC_035077.1	67245022	.	G	T	.	.	MAF_INRAE=27.215;MAF_USDA=12.941
NC_035077.1	67245080	.	C	A	.	.	MAF_INRAE=50.0;MAF_USDA=15.882
NC_035077.1	67245096	.	C	A	.	.	MAF_USDA=2.353
NC_035077.1	67245108	.	T	C	.	.	MAF_INRAE=2.5;MAF_USDA=14.118
NC_035077.1	67245188	.	G	A	.	.	MAF_USDA=4.918
NC_035077.1	67245227	.	A	G	.	.	MAF_INRAE=48.734;MAF_USDA=15.882
NC_035077.1	67245230	.	A	G	.	.	MAF_USDA=2.459
NC_035077.1	67245263	.	C	T	.	.	MAF_INRAE=23.418;MAF_USDA=2.941
NC_035077.1	67245366	.	G	A	.	.	MAF_USDA=5.294
NC_035077.1	67245415	.	T	G	.	.	MAF_USDA=1.639
NC_035077.1	67245450	.	C	A	.	.	MAF_USDA=1.639
NC_035077.1	67245454	.	A	T	.	.	MAF_USDA=8.197
NC_035077.1	67245500	.	C	T	.	.	MAF_USDA=8.197
NC_035077.1	67245523	.	A	C	.	.	MAF_INRAE=2.5;MAF_USDA=12.5
NC_035077.1	67245558	.	A	C	.	.	MAF_USDA=7.377
NC_035077.1	67245781	.	A	C	.	.	MAF_USDA=5.738
NC_035077.1	67245784	.	T	C	.	.	MAF_INRAE=45.57;MAF_USDA=29.412
NC_035077.1	67245804	.	G	A	.	.	MAF_USDA=3.279
NC_035077.1	67245810	.	G	A	.	.	MAF_USDA=1.639
NC_035077.1	67245818	.	A	T	.	.	MAF_USDA=12.353
NC_035077.1	67245839	.	T	A	.	.	MAF_USDA=10.588
NC_035077.1	67245849	.	T	G	.	.	MAF_INRAE=35.0
NC_035077.1	67245861	.	G	A	.	.	MAF_USDA=7.647
NC_035077.1	67245862	.	T	C	.	.	MAF_INRAE=2.5;MAF_USDA=17.647
NC_035077.1	67245939	.	T	A	.	.	MAF_USDA=50.0
NC_035077.1	67245942	.	A	G	.	.	MAF_USDA=50.0
NC_035077.1	67245964	.	G	C	.	.	MAF_USDA=1.639
NC_035077.1	67245977	.	C	T	.	.	MAF_USDA=3.279
NC_035077.1	67245980	.	C	T	.	.	MAF_USDA=5.882
NC_035077.1	67246011	.	A	T	.	.	MAF_USDA=2.459
NC_035077.1	67246043	.	G	T	.	.	MAF_USDA=14.583
NC_035077.1	67246044	.	A	T	.	.	MAF_USDA=9.016
NC_035077.1	67246098	.	C	T	.	.	MAF_INRAE=24.051;MAF_USDA=2.353
NC_035077.1	67246111	.	G	A	.	.	MAF_INRAE=1.667
NC_035077.1	67246131	.	G	A	.	.	MAF_INRAE=46.835;MAF_USDA=29.412
NC_035077.1	67246246	.	G	A	.	.	MAF_USDA=1.639
NC_035077.1	67246296	.	G	A	.	.	MAF_USDA=4.098
NC_035077.1	67246342	.	C	T	.	.	MAF_USDA=10.417
NC_035077.1	67246390	.	C	T	.	.	MAF_USDA=4.762
NC_035077.1	67246392	.	G	T	.	.	MAF_USDA=5.833
NC_035077.1	67246463	.	G	A	.	.	MAF_USDA=1.639
NC_035077.1	67246546	.	A	T	.	.	MAF_INRAE=2.5;MAF_USDA=8.824
NC_035077.1	67246607	.	G	A	.	.	MAF_USDA=4.706
NC_035077.1	67246621	.	C	T	.	.	MAF_USDA=22.353
NC_035077.1	67246665	.	C	T	.	.	MAF_USDA=5.738
NC_035077.1	67246668	.	G	A	.	.	MAF_USDA=2.353
NC_035077.1	67246669	.	C	A	.	.	MAF_USDA=2.083
NC_035077.1	67246778	.	G	T	.	.	MAF_USDA=7.5
NC_035077.1	67246801	.	C	T	.	.	MAF_USDA=6.667
NC_035077.1	67246802	.	G	A	.	.	MAF_INRAE=22.152;MAF_USDA=1.786
NC_035077.1	67246815	.	A	G	.	.	MAF_INRAE=27.215;MAF_USDA=17.059
NC_035077.1	67246874	.	T	C	.	.	MAF_INRAE=27.215;MAF_USDA=17.059
NC_035077.1	67246948	.	C	A	.	.	MAF_USDA=5.294
NC_035077.1	67247019	.	G	T	.	.	MAF_USDA=1.639
NC_035077.1	67247094	.	A	T	.	.	MAF_USDA=47.917
NC_035077.1	67248910	.	T	C	.	.	MAF_USDA=23.81
NC_035077.1	67248995	.	A	C	.	.	MAF_USDA=9.836
NC_035077.1	67249068	.	T	C	.	.	MAF_USDA=3.279
NC_035077.1	67249101	.	T	A	.	.	MAF_USDA=27.083
NC_035077.1	67249109	.	C	T	.	.	MAF_USDA=1.765
NC_035077.1	67249159	.	C	A	.	.	MAF_USDA=27.083
NC_035077.1	67249261	.	G	C	.	.	MAF_USDA=4.167
NC_035077.1	67249324	.	G	A	.	.	MAF_USDA=6.522
NC_035077.1	67250476	.	T	C	.	.	MAF_USDA=27.083
NC_035077.1	67250533	.	C	T	.	.	MAF_USDA=50.0
NC_035077.1	67250540	.	C	T	.	.	MAF_USDA=6.25
NC_035077.1	67250671	.	G	A	.	.	MAF_USDA=1.667
NC_035077.1	67250834	.	G	A	.	.	MAF_USDA=2.459
NC_035077.1	67250866	.	T	C	.	.	MAF_USDA=4.118
NC_035077.1	67250882	.	C	A	.	.	MAF_USDA=4.098
NC_035077.1	67250926	.	T	G	.	.	MAF_USDA=5.738
NC_035077.1	67250931	.	C	A	.	.	MAF_USDA=21.311
NC_035077.1	67250971	.	C	A	.	.	MAF_USDA=1.639
NC_035077.1	67250996	.	G	A	.	.	MAF_USDA=14.118
NC_035077.1	67251008	.	G	A	.	.	MAF_USDA=4.167
NC_035077.1	67251024	.	G	T	.	.	MAF_USDA=1.639
NC_035077.1	67251029	.	C	A	.	.	MAF_USDA=15.574
NC_035077.1	67251087	.	A	C	.	.	MAF_INRAE=45.0;MAF_USDA=21.765
NC_035077.1	67251090	.	G	T	.	.	MAF_INRAE=3.333;MAF_USDA=13.529
NC_035077.1	67251099	.	C	G	.	.	MAF_INRAE=45.0;MAF_USDA=23.214
NC_035077.1	67251119	.	A	T	.	.	MAF_INRAE=49.167;MAF_USDA=19.412
NC_035077.1	67251152	.	G	T	.	.	MAF_USDA=24.699
NC_035077.1	67251198	.	G	C	.	.	MAF_USDA=2.459
NC_035077.1	67251204	.	A	G	.	.	MAF_USDA=4.706
NC_035077.1	67251215	.	T	C	.	.	MAF_INRAE=45.833;MAF_USDA=24.405
NC_035077.1	67251283	.	G	C	.	.	MAF_USDA=1.639
NC_035077.1	67251289	.	G	T	.	.	MAF_USDA=2.976
NC_035077.1	67251291	.	C	T	.	.	MAF_INRAE=3.333;MAF_USDA=14.286
NC_035077.1	67251464	.	A	G	.	.	MAF_USDA=2.542
NC_035077.1	67251475	.	A	G	.	.	MAF_USDA=47.917
NC_035077.1	67251640	.	A	G	.	.	MAF_USDA=16.867
NC_035077.1	67251656	.	G	C	.	.	MAF_USDA=18.072
NC_035077.1	67251700	.	C	A	.	.	MAF_USDA=2.542
NC_035077.1	67251828	.	C	T	.	.	MAF_INRAE=38.608;MAF_USDA=28.689
NC_035077.1	67251862	.	C	A	.	.	MAF_USDA=2.459
NC_035077.1	67251884	.	T	A	.	.	MAF_INRAE=26.582;MAF_USDA=10.0
NC_035077.1	67251934	.	G	A	.	.	MAF_USDA=2.459
NC_035077.1	67251973	.	A	T	.	.	MAF_INRAE=10.759;MAF_USDA=7.059
NC_035077.1	67252048	.	T	C	.	.	MAF_INRAE=11.392;MAF_USDA=17.059
NC_035077.1	67252087	.	G	A	.	.	MAF_USDA=3.279
NC_035077.1	67252177	.	G	A	.	.	MAF_USDA=2.353
NC_035077.1	67252183	.	A	G	.	.	MAF_USDA=1.639
NC_035077.1	67252212	.	C	A	.	.	MAF_USDA=3.279
NC_035077.1	67252240	.	A	G	.	.	MAF_INRAE=1.667;MAF_USDA=5.294
NC_035077.1	67252265	.	T	C	.	.	MAF_INRAE=3.333;MAF_USDA=11.765
NC_035077.1	67252289	.	T	C	.	.	MAF_INRAE=41.772;MAF_USDA=44.706
NC_035077.1	67252376	.	T	C	.	.	MAF_INRAE=11.392;MAF_USDA=17.647
NC_035077.1	67252397	.	C	A	.	.	MAF_INRAE=11.392;MAF_USDA=17.059
NC_035077.1	67252403	.	G	A	.	.	MAF_USDA=2.459
NC_035077.1	67252430	.	G	C	.	.	MAF_INRAE=15.789
NC_035077.1	67252485	.	C	A	.	.	MAF_USDA=12.941
NC_035077.1	67252543	.	C	A	.	.	MAF_USDA=1.639
NC_035077.1	67252555	.	A	G	.	.	MAF_USDA=4.118
NC_035077.1	67252602	.	C	A	.	.	MAF_USDA=2.941
NC_035077.1	67252604	.	T	G	.	.	MAF_USDA=3.279
NC_035077.1	67252656	.	C	A	.	.	MAF_USDA=2.459
NC_035077.1	67252659	.	T	G	.	.	MAF_INRAE=39.241;MAF_USDA=20.588
NC_035077.1	67252666	.	T	C	.	.	MAF_INRAE=2.5
NC_035077.1	67252735	.	T	C	.	.	MAF_INRAE=3.333;MAF_USDA=6.25
NC_035077.1	67252751	.	C	A	.	.	MAF_INRAE=11.392
NC_035077.1	67252932	.	A	G	.	.	MAF_USDA=2.459
NC_035077.1	67252944	.	T	A	.	.	MAF_INRAE=11.392;MAF_USDA=17.059
NC_035077.1	67252972	.	C	T	.	.	MAF_INRAE=11.392;MAF_USDA=17.647
NC_035077.1	67252973	.	C	T	.	.	MAF_USDA=1.639
NC_035077.1	67252994	.	T	C	.	.	MAF_USDA=1.639
NC_035077.1	67253141	.	C	T	.	.	MAF_INRAE=11.392;MAF_USDA=17.059
NC_035077.1	67253286	.	G	A	.	.	MAF_INRAE=13.924;MAF_USDA=31.176
NC_035077.1	67253296	.	C	T	.	.	MAF_USDA=1.639
NC_035077.1	67253345	.	C	T	.	.	MAF_USDA=1.639
NC_035077.1	67253367	.	G	A	.	.	MAF_INRAE=13.924;MAF_USDA=31.176
NC_035077.1	67253533	.	G	T	.	.	MAF_USDA=2.459
NC_035077.1	67253603	.	A	C	.	.	MAF_INRAE=38.608;MAF_USDA=20.588
NC_035077.1	67253648	.	G	A	.	.	MAF_USDA=6.25
NC_035077.1	67253649	.	T	C	.	.	MAF_USDA=6.25
NC_035077.1	67253752	.	C	T	.	.	MAF_USDA=4.098
NC_035077.1	67253779	.	G	T	.	.	MAF_USDA=11.475
NC_035077.1	67254206	.	T	C	.	.	MAF_INRAE=42.405;MAF_USDA=44.118
NC_035077.1	67254223	.	C	A	.	.	MAF_USDA=1.639
NC_035077.1	67254248	.	G	A	.	.	MAF_USDA=4.706
NC_035077.1	67254355	.	C	G	.	.	MAF_USDA=6.557
NC_035077.1	67254356	.	A	T	.	.	MAF_USDA=6.557
NC_035077.1	67254440	.	C	T	.	.	MAF_INRAE=40.506;MAF_USDA=33.529
NC_035077.1	67254584	.	G	A	.	.	MAF_USDA=2.459
NC_035077.1	67254589	.	C	G	.	.	MAF_INRAE=5.263;MAF_USDA=2.083
NC_035077.1	67254647	.	T	G	.	.	MAF_USDA=1.639
NC_035077.1	67254673	.	A	G	.	.	MAF_INRAE=40.506;MAF_USDA=24.118
NC_035077.1	67254676	.	T	G	.	.	MAF_USDA=4.706
NC_035077.1	67254702	.	A	T	.	.	MAF_USDA=3.279
NC_035077.1	67254770	.	T	G	.	.	MAF_USDA=1.639
NC_035077.1	67254778	.	A	T	.	.	MAF_USDA=4.167
NC_035077.1	67254788	.	C	A	.	.	MAF_USDA=5.294
NC_035077.1	67254810	.	C	T	.	.	MAF_USDA=6.557
NC_035077.1	67254914	.	C	T	.	.	MAF_USDA=35.417
NC_035077.1	67254915	.	A	T	.	.	MAF_USDA=35.417
NC_035077.1	67254971	.	C	T	.	.	MAF_INRAE=38.608;MAF_USDA=14.706
NC_035077.1	67254974	.	T	C	.	.	MAF_USDA=3.279
NC_035077.1	67254987	.	C	T	.	.	MAF_INRAE=45.57;MAF_USDA=22.941
NC_035077.1	67255010	.	G	A	.	.	MAF_USDA=6.557
NC_035077.1	67255015	.	G	T	.	.	MAF_USDA=3.279
NC_035077.1	67255096	.	A	T	.	.	MAF_INRAE=45.57;MAF_USDA=44.706
NC_035077.1	67255101	.	A	G	.	.	MAF_INRAE=13.291;MAF_USDA=13.529
NC_035077.1	67255149	.	T	C	.	.	MAF_INRAE=44.937;MAF_USDA=45.294
NC_035077.1	67255162	.	G	A	.	.	MAF_INRAE=41.772;MAF_USDA=22.353
NC_035077.1	67255170	.	C	T	.	.	MAF_USDA=2.941
NC_035077.1	67255208	.	T	C	.	.	MAF_USDA=5.294
NC_035077.1	67255244	.	G	T	.	.	MAF_USDA=2.941
NC_035077.1	67255250	.	A	G	.	.	MAF_USDA=2.941
NC_035077.1	67255263	.	G	A	.	.	MAF_USDA=15.574
NC_035077.1	67255266	.	G	T	.	.	MAF_INRAE=9.167;MAF_USDA=14.706
NC_035077.1	67255287	.	C	G	.	.	MAF_INRAE=46.203;MAF_USDA=44.706
NC_035077.1	67255368	.	G	C	.	.	MAF_USDA=4.167
NC_035077.1	67255384	.	G	T	.	.	MAF_USDA=9.016
NC_035077.1	67255390	.	A	G,C	.	.	MAF_INRAE=42.105
NC_035077.1	67255425	.	G	T	.	.	MAF_USDA=3.529
NC_035077.1	67255460	.	C	T	.	.	MAF_USDA=9.016
NC_035077.1	67255467	.	A	G	.	.	MAF_INRAE=40.506;MAF_USDA=41.765
NC_035077.1	67255496	.	T	C	.	.	MAF_INRAE=40.506;MAF_USDA=27.059
NC_035077.1	67255525	.	C	T	.	.	MAF_INRAE=46.203;MAF_USDA=43.529
NC_035077.1	67255585	.	A	T	.	.	MAF_USDA=7.377
NC_035077.1	67255603	.	G	T	.	.	MAF_USDA=13.115
NC_035077.1	67255623	.	T	C	.	.	MAF_INRAE=13.291;MAF_USDA=13.934
NC_035077.1	67255643	.	A	G	.	.	MAF_USDA=5.294
NC_035077.1	67255682	.	C	T	.	.	MAF_INRAE=14.557;MAF_USDA=22.353
NC_035077.1	67255728	.	T	C	.	.	MAF_USDA=3.279
NC_035077.1	67255752	.	C	A	.	.	MAF_INRAE=39.873;MAF_USDA=28.235
NC_035077.1	67255793	.	G	T	.	.	MAF_USDA=1.639
NC_035077.1	67255812	.	T	C	.	.	MAF_USDA=3.279
NC_035077.1	67255817	.	G	A	.	.	MAF_INRAE=13.291;MAF_USDA=17.213
NC_035077.1	67255895	.	A	T	.	.	MAF_USDA=1.765
NC_035077.1	67255915	.	T	C	.	.	MAF_INRAE=12.025;MAF_USDA=13.934
NC_035077.1	67255917	.	A	G	.	.	MAF_USDA=8.235
NC_035077.1	67255934	.	C	T	.	.	MAF_INRAE=46.835;MAF_USDA=47.647
NC_035077.1	67255951	.	A	G	.	.	MAF_INRAE=1.667
NC_035077.1	67255978	.	C	T	.	.	MAF_INRAE=1.667;MAF_USDA=10.588
NC_035077.1	67256023	.	C	A	.	.	MAF_USDA=15.294
NC_035077.1	67256028	.	A	G	.	.	MAF_USDA=3.279
NC_035077.1	67256055	.	C	T	.	.	MAF_INRAE=1.667;MAF_USDA=15.294
NC_035077.1	67256057	.	A	G	.	.	MAF_INRAE=1.667;MAF_USDA=5.294
NC_035077.1	67256089	.	T	C	.	.	MAF_INRAE=1.667;MAF_USDA=4.706
NC_035077.1	67256100	.	T	G	.	.	MAF_INRAE=47.468;MAF_USDA=49.412
NC_035077.1	67256129	.	A	T	.	.	MAF_USDA=3.279
NC_035077.1	67256192	.	T	C	.	.	MAF_USDA=3.279
NC_035077.1	67256204	.	G	A	.	.	MAF_INRAE=5.263
NC_035077.1	67256237	.	A	C	.	.	MAF_INRAE=12.658;MAF_USDA=18.235
NC_035077.1	67256240	.	G	A	.	.	MAF_USDA=3.279
NC_035077.1	67256260	.	C	A	.	.	MAF_INRAE=12.658;MAF_USDA=18.235
NC_035077.1	67256314	.	A	C	.	.	MAF_USDA=7.059
NC_035077.1	67256328	.	A	G	.	.	MAF_USDA=1.639
NC_035077.1	67256434	.	T	C	.	.	MAF_USDA=1.639
NC_035077.1	67256458	.	C	A	.	.	MAF_INRAE=43.038;MAF_USDA=16.471
NC_035077.1	67256461	.	G	T	.	.	MAF_INRAE=1.667;MAF_USDA=5.882
NC_035077.1	67256544	.	T	G	.	.	MAF_INRAE=46.203;MAF_USDA=44.706
NC_035077.1	67256560	.	G	C	.	.	MAF_USDA=3.279
NC_035077.1	67256574	.	T	C	.	.	MAF_INRAE=47.468;MAF_USDA=46.471
NC_035077.1	67256583	.	C	A	.	.	MAF_INRAE=12.025;MAF_USDA=16.471
NC_035077.1	67256593	.	G	A	.	.	MAF_USDA=7.647
NC_035077.1	67256688	.	T	C	.	.	MAF_USDA=2.459
NC_035077.1	67256738	.	A	T	.	.	MAF_USDA=4.098
NC_035077.1	67256769	.	T	C	.	.	MAF_USDA=4.098
NC_035077.1	67256832	.	C	A	.	.	MAF_INRAE=45.57;MAF_USDA=42.941
NC_035077.1	67256896	.	A	T	.	.	MAF_USDA=3.333
NC_035077.1	67256908	.	A	G	.	.	MAF_USDA=2.5
NC_035077.1	67256965	.	G	A	.	.	MAF_INRAE=12.025;MAF_USDA=10.588
NC_035077.1	67257009	.	C	T	.	.	MAF_USDA=4.706
NC_035077.1	67257018	.	C	A	.	.	MAF_INRAE=1.667
NC_035077.1	67257103	.	G	T	.	.	MAF_INRAE=1.667;MAF_USDA=16.471
NC_035077.1	67257184	.	C	T	.	.	MAF_USDA=1.639
NC_035077.1	67257274	.	G	C	.	.	MAF_USDA=5.738
NC_035077.1	67257297	.	T	G	.	.	MAF_INRAE=39.241;MAF_USDA=25.0
NC_035077.1	67257402	.	C	G	.	.	MAF_USDA=12.5
NC_035077.1	67257453	.	T	G	.	.	MAF_USDA=1.765
NC_035077.1	67257481	.	A	C	.	.	MAF_INRAE=45.57;MAF_USDA=28.824
NC_035077.1	67257574	.	C	T	.	.	MAF_USDA=6.557
NC_035077.1	67257593	.	A	C	.	.	MAF_USDA=2.459
NC_035077.1	67257595	.	C	A	.	.	MAF_USDA=2.459
NC_035077.1	67257688	.	C	A	.	.	MAF_INRAE=40.506;MAF_USDA=35.294
NC_035077.1	67257695	.	G	A	.	.	MAF_USDA=9.016
NC_035077.1	67257718	.	C	A	.	.	MAF_USDA=2.459
NC_035077.1	67257729	.	A	C	.	.	MAF_USDA=1.765
NC_035077.1	67257818	.	G	A	.	.	MAF_USDA=7.738
NC_035077.1	67257824	.	T	A	.	.	MAF_USDA=39.881
NC_035077.1	67257915	.	A	T	.	.	MAF_USDA=6.557
NC_035077.1	67257965	.	T	C	.	.	MAF_USDA=7.377
NC_035077.1	67257972	.	T	C	.	.	MAF_INRAE=12.025;MAF_USDA=24.118
NC_035077.1	67257975	.	C	T	.	.	MAF_USDA=6.471
NC_035077.1	67258023	.	G	A	.	.	MAF_INRAE=12.025;MAF_USDA=2.353
NC_035077.1	67258030	.	T	G	.	.	MAF_USDA=1.639
NC_035077.1	67258117	.	G	T	.	.	MAF_INRAE=39.241;MAF_USDA=17.647
NC_035077.1	67258163	.	T	C	.	.	MAF_USDA=2.459
NC_035077.1	67258183	.	T	G	.	.	MAF_USDA=3.279
NC_035077.1	67258188	.	A	T	.	.	MAF_INRAE=39.241;MAF_USDA=17.647
NC_035077.1	67258199	.	C	T	.	.	MAF_USDA=6.471
NC_035077.1	67258269	.	A	T	.	.	MAF_USDA=1.639
NC_035077.1	67258316	.	C	A	.	.	MAF_USDA=7.377
NC_035077.1	67258333	.	C	T	.	.	MAF_INRAE=11.392
NC_035077.1	67258335	.	T	C	.	.	MAF_INRAE=39.241;MAF_USDA=36.471
NC_035077.1	67258344	.	C	T	.	.	MAF_INRAE=37.975;MAF_USDA=17.647
NC_035077.1	67258345	.	C	T	.	.	MAF_INRAE=45.0;MAF_USDA=17.059
NC_035077.1	67258456	.	G	A	.	.	MAF_INRAE=12.025;MAF_USDA=23.529
NC_035077.1	67258484	.	G	C	.	.	MAF_USDA=1.639
NC_035077.1	67258554	.	C	A	.	.	MAF_USDA=9.016
NC_035077.1	67258563	.	A	T	.	.	MAF_USDA=1.639
NC_035077.1	67258685	.	A	C	.	.	MAF_INRAE=2.632
NC_035077.1	67258690	.	T	A	.	.	MAF_INRAE=2.632
NC_035077.1	67258692	.	C	A	.	.	MAF_INRAE=3.333
NC_035077.1	67258863	.	A	C	.	.	MAF_USDA=4.167
NC_035077.1	67258960	.	C	T	.	.	MAF_USDA=1.639
NC_035077.1	67259055	.	G	C	.	.	MAF_INRAE=46.203;MAF_USDA=20.588
NC_035077.1	67259092	.	T	A	.	.	MAF_USDA=3.279
NC_035077.1	67259134	.	A	G	.	.	MAF_USDA=1.639
NC_035077.1	67259139	.	C	T	.	.	MAF_USDA=1.639
NC_035077.1	67259155	.	G	A	.	.	MAF_INRAE=39.241;MAF_USDA=16.471
NC_035077.1	67259168	.	A	C	.	.	MAF_USDA=4.918
NC_035077.1	67259174	.	A	G	.	.	MAF_INRAE=47.468;MAF_USDA=38.235
NC_035077.1	67259270	.	C	T	.	.	MAF_INRAE=41.139;MAF_USDA=37.059
NC_035077.1	67259275	.	A	C	.	.	MAF_USDA=2.941
NC_035077.1	67259358	.	A	G	.	.	MAF_USDA=4.918
NC_035077.1	67259380	.	T	C	.	.	MAF_INRAE=39.241;MAF_USDA=17.059
NC_035077.1	67259441	.	C	T	.	.	MAF_INRAE=1.667;MAF_USDA=14.286
NC_035077.1	67259442	.	G	A	.	.	MAF_USDA=5.357
NC_035077.1	67259552	.	A	T	.	.	MAF_USDA=3.279
NC_035077.1	67259575	.	C	T	.	.	MAF_INRAE=44.937;MAF_USDA=31.765
NC_035077.1	67259579	.	G	A	.	.	MAF_USDA=3.279
NC_035077.1	67259606	.	G	T	.	.	MAF_INRAE=5.263;MAF_USDA=2.083
NC_035077.1	67259682	.	G	A	.	.	MAF_INRAE=40.506;MAF_USDA=37.5
NC_035077.1	67259683	.	A	G	.	.	MAF_INRAE=48.333
NC_035077.1	67259714	.	G	A	.	.	MAF_USDA=4.098
NC_035077.1	67259865	.	T	C	.	.	MAF_USDA=2.459
NC_035077.1	67259913	.	G	C	.	.	MAF_USDA=1.639
NC_035077.1	67259983	.	G	T	.	.	MAF_USDA=8.197
NC_035077.1	67259998	.	T	C	.	.	MAF_INRAE=11.392;MAF_USDA=14.754
NC_035077.1	67260033	.	T	A	.	.	MAF_USDA=2.459
NC_035077.1	67260049	.	T	A	.	.	MAF_USDA=4.706
NC_035077.1	67260069	.	G	A	.	.	MAF_USDA=5.294
NC_035077.1	67260074	.	T	G	.	.	MAF_USDA=4.706
NC_035077.1	67260085	.	G	T	.	.	MAF_USDA=3.529
NC_035077.1	67260147	.	G	C	.	.	MAF_INRAE=10.526
NC_035077.1	67260170	.	G	T	.	.	MAF_USDA=1.639
NC_035077.1	67260180	.	T	A	.	.	MAF_INRAE=44.937;MAF_USDA=47.917
NC_035077.1	67260259	.	G	A	.	.	MAF_USDA=4.098
NC_035077.1	67260352	.	T	A	.	.	MAF_INRAE=39.241;MAF_USDA=16.393
NC_035077.1	67260358	.	A	T	.	.	MAF_USDA=4.098
NC_035077.1	67260401	.	GAGAAGCTAACAGTAGGGAGGTCAGGATGCACC	GAGAAGCTAACAGTAGGGAGGTCAGGATGCACG	.	.	MAF_USDA=41.667
NC_035077.1	67260433	.	C	G	.	.	MAF_INRAE=44.937
NC_035077.1	67260440	.	C	T	.	.	MAF_INRAE=12.025;MAF_USDA=4.098
NC_035077.1	67260520	.	G	T	.	.	MAF_USDA=1.639
NC_035077.1	67260525	.	T	G	.	.	MAF_USDA=4.098
NC_035077.1	67260548	.	G	C	.	.	MAF_USDA=1.639
NC_035077.1	67260570	.	G	T	.	.	MAF_INRAE=39.241;MAF_USDA=20.588
NC_035077.1	67260644	.	G	T	.	.	MAF_USDA=8.197
NC_035077.1	67260656	.	T	C	.	.	MAF_USDA=4.918
NC_035077.1	67260691	.	G	T	.	.	MAF_USDA=4.706
NC_035077.1	67260701	.	G	C	.	.	MAF_INRAE=44.304;MAF_USDA=30.588
NC_035077.1	67260714	.	G	T	.	.	MAF_USDA=6.557
NC_035077.1	67260738	.	C	T	.	.	MAF_INRAE=1.667;MAF_USDA=7.059
NC_035077.1	67260783	.	C	T	.	.	MAF_INRAE=12.025;MAF_USDA=14.118
NC_035077.1	67260807	.	A	C	.	.	MAF_INRAE=12.025;MAF_USDA=7.647
NC_035077.1	67260835	.	C	G	.	.	MAF_USDA=4.706
NC_035077.1	67260868	.	C	T	.	.	MAF_USDA=4.098
NC_035077.1	67260908	.	G	T	.	.	MAF_USDA=2.941
NC_035077.1	67260910	.	A	T	.	.	MAF_INRAE=3.333;MAF_USDA=17.059
NC_035077.1	67261020	.	A	C	.	.	MAF_USDA=7.377
NC_035077.1	67261046	.	A	T	.	.	MAF_USDA=14.754
NC_035077.1	67261151	.	A	G	.	.	MAF_INRAE=12.025;MAF_USDA=15.882
NC_035077.1	67261161	.	A	C	.	.	MAF_USDA=1.639
NC_035077.1	67261195	.	G	A	.	.	MAF_INRAE=44.937;MAF_USDA=31.176
NC_035077.1	67261216	.	C	T	.	.	MAF_USDA=3.279
NC_035077.1	67261217	.	G	A	.	.	MAF_USDA=2.459
NC_035077.1	67261248	.	G	A	.	.	MAF_INRAE=1.667
NC_035077.1	67261290	.	C	T	.	.	MAF_USDA=2.459
NC_035077.1	67261305	.	T	C	.	.	MAF_INRAE=39.241;MAF_USDA=21.765
NC_035077.1	67261329	.	C	T	.	.	MAF_INRAE=40.506;MAF_USDA=35.294
NC_035077.1	67261376	.	T	C	.	.	MAF_INRAE=13.291;MAF_USDA=30.588
NC_035077.1	67261419	.	A	G	.	.	MAF_USDA=5.738
NC_035077.1	67261436	.	C	T	.	.	MAF_USDA=8.824
NC_035077.1	67261445	.	A	G	.	.	MAF_INRAE=39.241;MAF_USDA=21.765
NC_035077.1	67261508	.	C	A	.	.	MAF_INRAE=39.241;MAF_USDA=21.176
NC_035077.1	67261517	.	T	A	.	.	MAF_USDA=2.459
NC_035077.1	67261536	.	A	G	.	.	MAF_USDA=6.471
NC_035077.1	67261565	.	C	T	.	.	MAF_INRAE=39.241;MAF_USDA=27.059
NC_035077.1	67261580	.	T	C	.	.	MAF_USDA=16.393
NC_035077.1	67261613	.	A	C,G	.	.	MAF_INRAE=12.025;MAF_USDA=6.78
NC_035077.1	67261615	.	T	A	.	.	MAF_USDA=6.78
NC_035077.1	67261621	.	C	T	.	.	MAF_USDA=2.459
NC_035077.1	67261630	.	T	C	.	.	MAF_INRAE=12.025;MAF_USDA=12.941
NC_035077.1	67261668	.	A	G	.	.	MAF_USDA=4.098
NC_035077.1	67261673	.	A	G	.	.	MAF_USDA=1.639
NC_035077.1	67261701	.	T	C	.	.	MAF_USDA=4.706
NC_035077.1	67261784	.	C	A	.	.	MAF_INRAE=2.5;MAF_USDA=18.824
NC_035077.1	67261785	.	A	G	.	.	MAF_INRAE=2.5;MAF_USDA=28.824
NC_035077.1	67261799	.	G	T	.	.	MAF_USDA=2.459
NC_035077.1	67261813	.	T	G	.	.	MAF_INRAE=2.5;MAF_USDA=5.738
NC_035077.1	67261842	.	C	T	.	.	MAF_INRAE=12.025;MAF_USDA=6.557
NC_035077.1	67261879	.	G	A	.	.	MAF_USDA=4.167
NC_035077.1	67261884	.	A	C	.	.	MAF_USDA=4.918
NC_035077.1	67261925	.	C	T	.	.	MAF_USDA=3.279
NC_035077.1	67262098	.	C	T	.	.	MAF_INRAE=45.57;MAF_USDA=21.176
NC_035077.1	67262099	.	G	A	.	.	MAF_USDA=4.098
NC_035077.1	67262122	.	G	T	.	.	MAF_INRAE=39.873;MAF_USDA=25.294
NC_035077.1	67262128	.	C	T	.	.	MAF_INRAE=47.5
NC_035077.1	67262194	.	C	T	.	.	MAF_INRAE=39.241;MAF_USDA=28.235
NC_035077.1	67262214	.	G	A	.	.	MAF_INRAE=39.241;MAF_USDA=28.235
NC_035077.1	67262297	.	T	C	.	.	MAF_USDA=4.918
NC_035077.1	67262385	.	G	A	.	.	MAF_INRAE=1.667
NC_035077.1	67262406	.	A	C	.	.	MAF_USDA=4.098
NC_035077.1	67262407	.	C	A	.	.	MAF_USDA=4.098
NC_035077.1	67262422	.	A	T	.	.	MAF_INRAE=1.667;MAF_USDA=5.294
NC_035077.1	67262585	.	G	A	.	.	MAF_INRAE=1.667
NC_035077.1	67262614	.	T	C	.	.	MAF_INRAE=38.608;MAF_USDA=25.882
NC_035077.1	67262680	.	T	C	.	.	MAF_INRAE=45.57
NC_035077.1	67262826	.	G	T	.	.	MAF_USDA=2.459
NC_035077.1	67262828	.	G	C	.	.	MAF_INRAE=11.392
NC_035077.1	67262895	.	C	T	.	.	MAF_USDA=4.118
NC_035077.1	67263013	.	A	C	.	.	MAF_INRAE=39.873;MAF_USDA=28.235
NC_035077.1	67263037	.	G	A	.	.	MAF_INRAE=12.025;MAF_USDA=7.059
NC_035077.1	67263065	.	G	A	.	.	MAF_INRAE=1.667
NC_035077.1	67263099	.	G	A	.	.	MAF_INRAE=39.873;MAF_USDA=27.647
NC_035077.1	67263102	.	C	A	.	.	MAF_INRAE=12.025;MAF_USDA=6.557
NC_035077.1	67263103	.	A	G	.	.	MAF_USDA=2.459
NC_035077.1	67263129	.	A	G	.	.	MAF_USDA=6.557
NC_035077.1	67263142	.	C	G	.	.	MAF_INRAE=12.025;MAF_USDA=6.557
NC_035077.1	67263208	.	C	T	.	.	MAF_INRAE=2.5;MAF_USDA=9.412
NC_035077.1	67263216	.	A	G	.	.	MAF_INRAE=39.873;MAF_USDA=28.824
NC_035077.1	67263287	.	T	C	.	.	MAF_INRAE=12.025;MAF_USDA=6.557
NC_035077.1	67263307	.	A	T	.	.	MAF_USDA=1.639
NC_035077.1	67263464	.	A	C	.	.	MAF_INRAE=39.873;MAF_USDA=28.235
NC_035077.1	67263483	.	C	G	.	.	MAF_INRAE=45.57;MAF_USDA=48.824
NC_035077.1	67263484	.	G	A	.	.	MAF_INRAE=47.5;MAF_USDA=29.412
NC_035077.1	67263519	.	G	A	.	.	MAF_INRAE=1.667
NC_035077.1	67263717	.	G	T	.	.	MAF_USDA=3.279
NC_035077.1	67263739	.	G	A	.	.	MAF_INRAE=12.025
NC_035077.1	67263761	.	A	T	.	.	MAF_INRAE=3.333;MAF_USDA=9.412
NC_035077.1	67263786	.	T	A	.	.	MAF_INRAE=2.5
NC_035077.1	67263893	.	C	T	.	.	MAF_USDA=6.557
NC_035077.1	67263938	.	G	T	.	.	MAF_USDA=8.235
NC_035077.1	67263970	.	T	C	.	.	MAF_INRAE=1.667;MAF_USDA=4.706
NC_035077.1	67264134	.	T	C	.	.	MAF_INRAE=39.241;MAF_USDA=28.235
NC_035077.1	67264153	.	G	T	.	.	MAF_USDA=2.459
NC_035077.1	67264353	.	G	T	.	.	MAF_INRAE=14.557;MAF_USDA=6.25
NC_035077.1	67264357	.	G	A	.	.	MAF_INRAE=10.833;MAF_USDA=19.412
NC_035077.1	67264523	.	G	T	.	.	MAF_USDA=1.639
NC_035077.1	67264559	.	G	T	.	.	MAF_USDA=6.557
NC_035077.1	67264574	.	A	C	.	.	MAF_USDA=8.235
NC_035077.1	67264594	.	A	G	.	.	MAF_INRAE=39.241;MAF_USDA=25.0
NC_035077.1	67264660	.	C	A	.	.	MAF_USDA=20.588
NC_035077.1	67264698	.	C	T	.	.	MAF_INRAE=44.937;MAF_USDA=20.588
NC_035077.1	67264707	.	C	T	.	.	MAF_USDA=4.098
NC_035077.1	67264779	.	T	A	.	.	MAF_INRAE=14.557;MAF_USDA=20.588
NC_035077.1	67264824	.	C	G	.	.	MAF_USDA=20.588
NC_035077.1	67264825	.	A	C	.	.	MAF_INRAE=10.833;MAF_USDA=4.098
NC_035077.1	67264826	.	G	C	.	.	MAF_USDA=4.098
NC_035077.1	67264878	.	T	C	.	.	MAF_INRAE=1.667
NC_035077.1	67264939	.	G	A	.	.	MAF_USDA=1.639
NC_035077.1	67264940	.	C	G	.	.	MAF_INRAE=11.392;MAF_USDA=2.353
NC_035077.1	67264985	.	G	A	.	.	MAF_INRAE=39.241;MAF_USDA=28.235
NC_035077.1	67265201	.	T	G	.	.	MAF_INRAE=41.667
NC_035077.1	67265249	.	G	T	.	.	MAF_INRAE=1.667
NC_035077.1	67265371	.	C	A	.	.	MAF_USDA=4.918
NC_035077.1	67265388	.	A	G	.	.	MAF_USDA=11.475
NC_035077.1	67265423	.	T	C	.	.	MAF_USDA=1.639
NC_035077.1	67265442	.	G	A	.	.	MAF_INRAE=39.241;MAF_USDA=29.167
NC_035077.1	67265479	.	A	T	.	.	MAF_USDA=3.529
NC_035077.1	67265550	.	C	T	.	.	MAF_INRAE=38.608;MAF_USDA=24.706
NC_035077.1	67265611	.	T	C	.	.	MAF_USDA=3.333
NC_035077.1	67265813	.	C	T	.	.	MAF_INRAE=21.053;MAF_USDA=4.706
NC_035077.1	67265815	.	G	T	.	.	MAF_USDA=4.918
NC_035077.1	67265872	.	G	A	.	.	MAF_USDA=3.279
NC_035077.1	67265903	.	G	T	.	.	MAF_INRAE=26.316;MAF_USDA=20.588
NC_035077.1	67265933	.	T	G	.	.	MAF_USDA=1.639
NC_035077.1	67265962	.	G	A	.	.	MAF_INRAE=11.392;MAF_USDA=3.279
NC_035077.1	67265967	.	G	T	.	.	MAF_INRAE=3.333
NC_035077.1	67266055	.	T	A	.	.	MAF_INRAE=3.333;MAF_USDA=6.25
NC_035077.1	67266118	.	T	A	.	.	MAF_USDA=16.393
NC_035077.1	67266252	.	T	A	.	.	MAF_INRAE=39.873;MAF_USDA=44.706
NC_035077.1	67266255	.	G	T	.	.	MAF_USDA=6.557
NC_035077.1	67266332	.	A	G	.	.	MAF_USDA=4.167
NC_035077.1	67266338	.	T	C	.	.	MAF_INRAE=3.333;MAF_USDA=7.647
NC_035077.1	67266380	.	G	T	.	.	MAF_USDA=4.918
NC_035077.1	67266387	.	C	T	.	.	MAF_USDA=1.639
NC_035077.1	67266540	.	C	T	.	.	MAF_USDA=4.918
NC_035077.1	67266563	.	T	C	.	.	MAF_INRAE=12.025;MAF_USDA=6.471
NC_035077.1	67266578	.	C	T	.	.	MAF_USDA=3.529
NC_035077.1	67266680	.	G	A	.	.	MAF_USDA=4.706
NC_035077.1	67266697	.	A	T	.	.	MAF_USDA=4.098
NC_035077.1	67266698	.	A	T	.	.	MAF_USDA=4.098
NC_035077.1	67266700	.	G	A	.	.	MAF_INRAE=12.025
NC_035077.1	67266721	.	T	C	.	.	MAF_INRAE=1.667;MAF_USDA=8.824
NC_035077.1	67266751	.	C	T	.	.	MAF_INRAE=1.667;MAF_USDA=10.656
NC_035077.1	67266752	.	G	A	.	.	MAF_INRAE=46.835;MAF_USDA=38.235
NC_035077.1	67266782	.	A	T	.	.	MAF_USDA=2.459
NC_035077.1	67266801	.	T	A	.	.	MAF_USDA=2.459
NC_035077.1	67266856	.	T	C	.	.	MAF_INRAE=45.57;MAF_USDA=20.588
NC_035077.1	67266894	.	T	G	.	.	MAF_INRAE=46.835;MAF_USDA=45.882
NC_035077.1	67266908	.	A	T	.	.	MAF_INRAE=11.392;MAF_USDA=9.836
NC_035077.1	67266989	.	A	G	.	.	MAF_USDA=2.459
NC_035077.1	67267075	.	A	G	.	.	MAF_USDA=4.098
NC_035077.1	67267127	.	G	T	.	.	MAF_USDA=50.0
NC_035077.1	67267205	.	T	G	.	.	MAF_USDA=39.583
NC_035077.1	67267244	.	T	G	.	.	MAF_USDA=43.75
NC_035077.1	67267406	.	G	T	.	.	MAF_USDA=2.459
NC_035077.1	67267479	.	A	T	.	.	MAF_USDA=1.765
NC_035077.1	67267636	.	C	T	.	.	MAF_USDA=2.459
NC_035077.1	67267647	.	C	T	.	.	MAF_INRAE=12.025;MAF_USDA=24.706
NC_035077.1	67267659	.	C	A	.	.	MAF_USDA=3.529
NC_035077.1	67267674	.	C	A	.	.	MAF_USDA=1.639
NC_035077.1	67267743	.	C	T	.	.	MAF_INRAE=12.025;MAF_USDA=24.706
NC_035077.1	67267752	.	T	A	.	.	MAF_INRAE=42.405;MAF_USDA=47.647
NC_035077.1	67267755	.	C	T	.	.	MAF_USDA=14.754
NC_035077.1	67267762	.	A	T	.	.	MAF_INRAE=1.667
NC_035077.1	67267764	.	G	A	.	.	MAF_USDA=3.279
NC_035077.1	67267881	.	T	A	.	.	MAF_USDA=1.765
NC_035077.1	67267932	.	A	G	.	.	MAF_INRAE=42.105;MAF_USDA=20.238
NC_035077.1	67267937	.	C	T	.	.	MAF_INRAE=12.025;MAF_USDA=2.5
NC_035077.1	67267941	.	C	A	.	.	MAF_INRAE=42.105;MAF_USDA=50.0
NC_035077.1	67267991	.	A	G	.	.	MAF_INRAE=26.316;MAF_USDA=24.405
NC_035077.1	67268134	.	G	C	.	.	MAF_INRAE=1.667
NC_035077.1	67268135	.	G	T	.	.	MAF_INRAE=1.667
NC_035077.1	67268163	.	A	T	.	.	MAF_USDA=13.934
NC_035077.1	67268509	.	T	C	.	.	MAF_INRAE=48.734;MAF_USDA=34.118
NC_035077.1	67268575	.	T	A	.	.	MAF_USDA=1.639
NC_035077.1	67268618	.	C	A	.	.	MAF_USDA=13.934
NC_035077.1	67268619	.	C	A	.	.	MAF_USDA=13.934
NC_035077.1	67268626	.	G	C	.	.	MAF_USDA=23.529
NC_035077.1	67268647	.	T	A	.	.	MAF_USDA=2.459
NC_035077.1	67268663	.	C	T	.	.	MAF_INRAE=15.789;MAF_USDA=45.882
NC_035077.1	67268841	.	G	T	.	.	MAF_USDA=1.639
NC_035077.1	67268893	.	T	G	.	.	MAF_USDA=3.279
NC_035077.1	67268914	.	T	G	.	.	MAF_USDA=3.279
NC_035077.1	67268946	.	T	A	.	.	MAF_USDA=12.295
NC_035077.1	67268954	.	C	T	.	.	MAF_USDA=24.59
NC_035077.1	67268961	.	G	A	.	.	MAF_USDA=11.475
NC_035077.1	67269045	.	T	A	.	.	MAF_INRAE=12.658;MAF_USDA=8.929
NC_035077.1	67269072	.	G	T	.	.	MAF_INRAE=47.468;MAF_USDA=34.118
NC_035077.1	67269133	.	G	A	.	.	MAF_USDA=4.706
NC_035077.1	67269305	.	G	A	.	.	MAF_USDA=5.0
NC_035077.1	67269344	.	A	T	.	.	MAF_USDA=1.639
NC_035077.1	67269478	.	C	T	.	.	MAF_USDA=1.639
NC_035077.1	67269479	.	G	C	.	.	MAF_INRAE=46.203;MAF_USDA=21.176
NC_035077.1	67269525	.	C	A	.	.	MAF_USDA=2.941
NC_035077.1	67269544	.	T	C	.	.	MAF_INRAE=27.215;MAF_USDA=10.0
NC_035077.1	67269671	.	G	T	.	.	MAF_INRAE=3.333;MAF_USDA=5.882
NC_035077.1	67269738	.	G	A	.	.	MAF_USDA=1.639
NC_035077.1	67269824	.	C	T	.	.	MAF_USDA=4.167
NC_035077.1	67269833	.	C	T	.	.	MAF_INRAE=2.5;MAF_USDA=24.118
NC_035077.1	67269878	.	T	C	.	.	MAF_INRAE=11.392;MAF_USDA=1.639
NC_035077.1	67269936	.	G	A	.	.	MAF_USDA=2.459
NC_035077.1	67270151	.	C	G	.	.	MAF_USDA=4.706
NC_035077.1	67270266	.	C	A	.	.	MAF_INRAE=1.667;MAF_USDA=5.882
NC_035077.1	67270341	.	G	C	.	.	MAF_USDA=5.738
NC_035077.1	67270453	.	G	T	.	.	MAF_USDA=4.918
NC_035077.1	67270461	.	ACTTGCCAGTTGGTCCG	ACTTGCCAGTTGGTCCA	.	.	MAF_USDA=35.417
NC_035077.1	67270477	.	G	A	.	.	MAF_INRAE=43.671
NC_035077.1	67270546	.	A	C	.	.	MAF_USDA=1.639
NC_035077.1	67270665	.	G	A	.	.	MAF_USDA=4.118
NC_035077.1	67270679	.	T	C	.	.	MAF_INRAE=11.392;MAF_USDA=2.459
NC_035077.1	67270696	.	C	T	.	.	MAF_USDA=4.918
NC_035077.1	67270725	.	T	C	.	.	MAF_USDA=2.459
NC_035077.1	67270770	.	A	G	.	.	MAF_USDA=13.529
NC_035077.1	67270834	.	T	C	.	.	MAF_USDA=9.016
NC_035077.1	67270844	.	T	C	.	.	MAF_USDA=2.459
NC_035077.1	67270854	.	C	T	.	.	MAF_INRAE=3.333;MAF_USDA=5.882
NC_035077.1	67270891	.	G	T	.	.	MAF_INRAE=3.333;MAF_USDA=5.882
NC_035077.1	67270976	.	C	T	.	.	MAF_INRAE=11.392;MAF_USDA=18.033
NC_035077.1	67271024	.	T	C	.	.	MAF_INRAE=6.962;MAF_USDA=6.471
NC_035077.1	67271043	.	G	A	.	.	MAF_USDA=2.941
NC_035077.1	67271172	.	G	T	.	.	MAF_USDA=2.459
NC_035077.1	67271176	.	G	T	.	.	MAF_INRAE=3.333;MAF_USDA=5.294
NC_035077.1	67271214	.	A	C	.	.	MAF_INRAE=45.57;MAF_USDA=32.353
NC_035077.1	67271227	.	C	T	.	.	MAF_USDA=9.016
NC_035077.1	67271249	.	A	C	.	.	MAF_USDA=4.918
NC_035077.1	67271312	.	A	C	.	.	MAF_INRAE=26.316;MAF_USDA=5.882
NC_035077.1	67271350	.	G	T	.	.	MAF_USDA=3.529
NC_035077.1	67271351	.	C	T	.	.	MAF_USDA=3.529
NC_035077.1	67271368	.	C	A	.	.	MAF_USDA=1.639
NC_035077.1	67271389	.	A	C	.	.	MAF_INRAE=37.975;MAF_USDA=47.059
NC_035077.1	67271390	.	C	T	.	.	MAF_INRAE=45.0;MAF_USDA=47.647
NC_035077.1	67271396	.	C	T	.	.	MAF_USDA=10.656
NC_035077.1	67271401	.	T	C	.	.	MAF_USDA=4.098
NC_035077.1	67271403	.	T	C	.	.	MAF_USDA=9.836
NC_035077.1	67271413	.	T	A	.	.	MAF_USDA=2.459
NC_035077.1	67271459	.	A	G	.	.	MAF_USDA=9.836
NC_035077.1	67271483	.	A	G	.	.	MAF_USDA=3.529
NC_035077.1	67271536	.	C	T	.	.	MAF_INRAE=1.667;MAF_USDA=5.882
NC_035077.1	67271587	.	T	G	.	.	MAF_INRAE=1.667
NC_035077.1	67271588	.	A	T	.	.	MAF_USDA=5.882
NC_035077.1	67271592	.	A	G	.	.	MAF_USDA=32.353
NC_035077.1	67271603	.	T	C	.	.	MAF_USDA=9.016
NC_035077.1	67271627	.	G	A	.	.	MAF_INRAE=45.57;MAF_USDA=31.765
NC_035077.1	67271683	.	A	T	.	.	MAF_USDA=5.294
NC_035077.1	67271707	.	A	C	.	.	MAF_USDA=10.656
NC_035077.1	67271776	.	G	A	.	.	MAF_USDA=6.557
NC_035077.1	67271781	.	G	A	.	.	MAF_INRAE=46.203;MAF_USDA=25.294
NC_035077.1	67271837	.	A	G	.	.	MAF_INRAE=15.19;MAF_USDA=7.647
NC_035077.1	67271873	.	G	A	.	.	MAF_USDA=9.016
NC_035077.1	67271924	.	T	G	.	.	MAF_USDA=9.836
NC_035077.1	67271952	.	C	A	.	.	MAF_USDA=3.279
NC_035077.1	67271953	.	C	A	.	.	MAF_INRAE=46.203;MAF_USDA=24.706
NC_035077.1	67271961	.	A	T	.	.	MAF_USDA=2.459
NC_035077.1	67272028	.	G	A	.	.	MAF_INRAE=1.667;MAF_USDA=4.706
NC_035077.1	67272055	.	G	A	.	.	MAF_INRAE=1.667;MAF_USDA=4.118
NC_035077.1	67272079	.	G	A	.	.	MAF_INRAE=44.937;MAF_USDA=27.059
NC_035077.1	67272083	.	C	A	.	.	MAF_USDA=1.639
NC_035077.1	67272157	.	C	A	.	.	MAF_INRAE=2.5
NC_035077.1	67272164	.	C	T	.	.	MAF_INRAE=40.506;MAF_USDA=30.0
NC_035077.1	67272171	.	A	C	.	.	MAF_USDA=18.852
NC_035077.1	67272190	.	G	C	.	.	MAF_USDA=11.475
NC_035077.1	67272231	.	C	T	.	.	MAF_INRAE=16.456;MAF_USDA=44.706
NC_035077.1	67272322	.	A	G	.	.	MAF_USDA=13.115
NC_035077.1	67272342	.	G	A	.	.	MAF_USDA=1.639
NC_035077.1	67272350	.	T	G	.	.	MAF_INRAE=43.038;MAF_USDA=45.294
NC_035077.1	67272454	.	C	A	.	.	MAF_INRAE=1.667;MAF_USDA=4.706
NC_035077.1	67272473	.	C	T	.	.	MAF_USDA=7.5
NC_035077.1	67272504	.	C	A	.	.	MAF_USDA=1.639
NC_035077.1	67272556	.	C	T	.	.	MAF_INRAE=2.532;MAF_USDA=12.5
NC_035077.1	67272582	.	C	T	.	.	MAF_USDA=7.647
NC_035077.1	67272590	.	C	A	.	.	MAF_USDA=2.459
NC_035077.1	67272684	.	G	T	.	.	MAF_USDA=3.279
NC_035077.1	67272706	.	A	C	.	.	MAF_INRAE=2.5;MAF_USDA=1.639
NC_035077.1	67272848	.	C	A	.	.	MAF_USDA=1.765
NC_035077.1	67272855	.	G	A	.	.	MAF_INRAE=2.5
NC_035077.1	67272886	.	A	G	.	.	MAF_USDA=4.098
NC_035077.1	67272912	.	T	A	.	.	MAF_USDA=13.934
NC_035077.1	67272973	.	A	G	.	.	MAF_USDA=1.639
NC_035077.1	67272998	.	T	C	.	.	MAF_USDA=3.279
NC_035077.1	67272999	.	A	T	.	.	MAF_INRAE=44.937;MAF_USDA=27.059
NC_035077.1	67273153	.	G	A	.	.	MAF_USDA=1.639
NC_035077.1	67273178	.	C	T	.	.	MAF_INRAE=13.291;MAF_USDA=25.294
NC_035077.1	67273194	.	G	A	.	.	MAF_USDA=1.667
NC_035077.1	67273213	.	G	A	.	.	MAF_USDA=16.667
NC_035077.1	67273265	.	T	A	.	.	MAF_INRAE=28.481;MAF_USDA=20.588
NC_035077.1	67273267	.	C	A	.	.	MAF_INRAE=34.167;MAF_USDA=21.765
NC_035077.1	67273268	.	A	C	.	.	MAF_USDA=2.353
NC_035077.1	67273308	.	C	A	.	.	MAF_INRAE=45.57;MAF_USDA=20.588
NC_035077.1	67273334	.	C	A	.	.	MAF_INRAE=31.646;MAF_USDA=37.059
NC_035077.1	67273346	.	A	C	.	.	MAF_INRAE=30.38;MAF_USDA=32.941
NC_035077.1	67273350	.	T	A	.	.	MAF_USDA=1.639
NC_035077.1	67273428	.	G	A	.	.	MAF_INRAE=44.937;MAF_USDA=20.588
NC_035077.1	67273455	.	C	A	.	.	MAF_INRAE=14.557;MAF_USDA=29.412
NC_035077.1	67273479	.	C	T	.	.	MAF_USDA=3.279
NC_035077.1	67273532	.	C	T	.	.	MAF_USDA=7.059
NC_035077.1	67273651	.	G	C	.	.	MAF_USDA=4.918
NC_035077.1	67273717	.	T	G	.	.	MAF_USDA=8.333
NC_035077.1	67273721	.	T	C	.	.	MAF_USDA=4.918
NC_035077.1	67273728	.	G	A	.	.	MAF_USDA=5.294
NC_035077.1	67273729	.	A	T	.	.	MAF_USDA=7.059
NC_035077.1	67273735	.	C	T	.	.	MAF_USDA=6.25
NC_035077.1	67273749	.	T	A	.	.	MAF_USDA=11.176
NC_035077.1	67273758	.	C	G	.	.	MAF_USDA=16.667
NC_035077.1	67273795	.	G	T	.	.	MAF_INRAE=2.5;MAF_USDA=14.706
NC_035077.1	67273797	.	A	C	.	.	MAF_INRAE=2.5;MAF_USDA=14.118
NC_035077.1	67273804	.	C	G	.	.	MAF_INRAE=3.333;MAF_USDA=14.118
NC_035077.1	67273813	.	C	T	.	.	MAF_INRAE=5.0;MAF_USDA=14.706
NC_035077.1	67273814	.	T	G	.	.	MAF_INRAE=5.0;MAF_USDA=12.941
NC_035077.1	67273818	.	C	G	.	.	MAF_INRAE=6.667;MAF_USDA=17.647
NC_035077.1	67273820	.	T	C	.	.	MAF_INRAE=6.667;MAF_USDA=10.656
NC_035077.1	67273843	.	C	T	.	.	MAF_INRAE=5.833;MAF_USDA=14.706
NC_035077.1	67273848	.	C	A	.	.	MAF_INRAE=5.833;MAF_USDA=15.294
NC_035077.1	67273851	.	C	T	.	.	MAF_INRAE=5.833;MAF_USDA=17.647
NC_035077.1	67273870	.	T	G	.	.	MAF_INRAE=3.333
NC_035077.1	67273871	.	C	A	.	.	MAF_INRAE=3.333
NC_035077.1	67273907	.	G	A	.	.	MAF_USDA=3.279
NC_035077.1	67273923	.	C	T	.	.	MAF_INRAE=11.392;MAF_USDA=15.294
NC_035077.1	67273992	.	A	G	.	.	MAF_USDA=5.294
NC_035077.1	67274015	.	T	G	.	.	MAF_INRAE=2.5;MAF_USDA=1.639
NC_035077.1	67274016	.	C	A	.	.	MAF_INRAE=2.5;MAF_USDA=1.639
NC_035077.1	67274034	.	G	A	.	.	MAF_USDA=1.639
NC_035077.1	67274085	.	G	A	.	.	MAF_INRAE=1.667;MAF_USDA=4.706
NC_035077.1	67274097	.	A	T	.	.	MAF_INRAE=14.557;MAF_USDA=25.882
NC_035077.1	67274251	.	A	G	.	.	MAF_INRAE=12.025;MAF_USDA=15.294
NC_035077.1	67274294	.	A	C	.	.	MAF_USDA=3.279
NC_035077.1	67274353	.	A	G	.	.	MAF_INRAE=2.5
NC_035077.1	67274444	.	T	G	.	.	MAF_USDA=4.167
NC_035077.1	67274465	.	C	G	.	.	MAF_INRAE=2.5
NC_035077.1	67274519	.	G	C	.	.	MAF_INRAE=13.924;MAF_USDA=28.235
NC_035077.1	67274621	.	C	A	.	.	MAF_USDA=3.279
NC_035077.1	67274629	.	A	T	.	.	MAF_USDA=1.639
NC_035077.1	67274658	.	T	C	.	.	MAF_INRAE=27.848;MAF_USDA=14.706
NC_035077.1	67274690	.	G	T	.	.	MAF_USDA=1.639
NC_035077.1	67274761	.	A	G	.	.	MAF_INRAE=2.5
NC_035077.1	67274779	.	C	T	.	.	MAF_USDA=2.459
NC_035077.1	67274848	.	A	C	.	.	MAF_INRAE=1.667;MAF_USDA=4.706
NC_035077.1	67274906	.	G	T	.	.	MAF_INRAE=13.924;MAF_USDA=28.235
NC_035077.1	67274960	.	T	G	.	.	MAF_INRAE=2.5
NC_035077.1	67274972	.	G	A	.	.	MAF_USDA=10.0
NC_035077.1	67275007	.	T	C	.	.	MAF_INRAE=13.924;MAF_USDA=25.904
NC_035077.1	67275043	.	A	G	.	.	MAF_USDA=1.667
NC_035077.1	67275169	.	T	A	.	.	MAF_USDA=1.639
NC_035077.1	67275179	.	G	A	.	.	MAF_INRAE=2.5
NC_035077.1	67275195	.	C	G	.	.	MAF_USDA=3.279
NC_035077.1	67275213	.	C	T	.	.	MAF_USDA=3.279
NC_035077.1	67275231	.	A	C	.	.	MAF_USDA=6.471
NC_035077.1	67275241	.	C	T	.	.	MAF_USDA=3.279
NC_035077.1	67275306	.	T	G	.	.	MAF_INRAE=1.667
NC_035077.1	67275313	.	G	A	.	.	MAF_USDA=4.098
NC_035077.1	67275332	.	A	G	.	.	MAF_INRAE=1.667;MAF_USDA=4.706
NC_035077.1	67275384	.	C	T	.	.	MAF_INRAE=2.5
NC_035077.1	67275391	.	C	T	.	.	MAF_USDA=2.459
NC_035077.1	67275405	.	C	T	.	.	MAF_INRAE=13.924;MAF_USDA=28.235
NC_035077.1	67275433	.	C	A	.	.	MAF_USDA=2.459
NC_035077.1	67275441	.	C	A	.	.	MAF_USDA=1.639
NC_035077.1	67275447	.	G	T	.	.	MAF_USDA=4.098
NC_035077.1	67275478	.	A	T	.	.	MAF_INRAE=1.667
NC_035077.1	67275492	.	A	T	.	.	MAF_INRAE=7.5;MAF_USDA=15.294
NC_035077.1	67275627	.	G	A	.	.	MAF_INRAE=12.025;MAF_USDA=9.016
NC_035077.1	67275831	.	G	A	.	.	MAF_INRAE=12.658;MAF_USDA=12.295
NC_035077.1	67275840	.	T	C	.	.	MAF_USDA=4.706
NC_035077.1	67275872	.	C	T	.	.	MAF_INRAE=12.025;MAF_USDA=12.295
NC_035077.1	67275879	.	T	C	.	.	MAF_USDA=1.639
NC_035077.1	67275897	.	T	G	.	.	MAF_USDA=1.639
NC_035077.1	67275905	.	A	T	.	.	MAF_USDA=4.098
NC_035077.1	67275947	.	G	T	.	.	MAF_USDA=7.059
NC_035077.1	67276111	.	A	G	.	.	MAF_USDA=2.459
NC_035077.1	67276254	.	G	C	.	.	MAF_USDA=4.918
NC_035077.1	67276262	.	G	A	.	.	MAF_INRAE=1.667;MAF_USDA=1.639
NC_035077.1	67276411	.	A	T	.	.	MAF_INRAE=36.709
NC_035077.1	67276539	.	T	C	.	.	MAF_INRAE=12.025
NC_035077.1	67276546	.	G	A	.	.	MAF_INRAE=26.316;MAF_USDA=11.475
NC_035077.1	67276663	.	C	T	.	.	MAF_INRAE=12.025;MAF_USDA=11.475
NC_035077.1	67276684	.	A	T	.	.	MAF_INRAE=12.025;MAF_USDA=11.475
NC_035077.1	67276688	.	T	C	.	.	MAF_INRAE=7.5;MAF_USDA=11.475
NC_035077.1	67276689	.	G	A	.	.	MAF_USDA=3.279
NC_035077.1	67276699	.	A	T	.	.	MAF_USDA=4.918
NC_035077.1	67276700	.	C	T	.	.	MAF_USDA=4.918
NC_035077.1	67276715	.	T	C	.	.	MAF_USDA=3.529
NC_035077.1	67276719	.	C	A	.	.	MAF_USDA=10.588
NC_035077.1	67276733	.	G	A	.	.	MAF_USDA=12.941
NC_035077.1	67276741	.	G	A	.	.	MAF_USDA=10.0
NC_035077.1	67276746	.	A	G	.	.	MAF_USDA=6.557
NC_035077.1	67276752	.	A	G	.	.	MAF_USDA=9.412
NC_035077.1	67276757	.	A	G	.	.	MAF_USDA=1.639
NC_035077.1	67276761	.	C	T	.	.	MAF_USDA=10.0
NC_035077.1	67276781	.	T	C	.	.	MAF_INRAE=2.5;MAF_USDA=45.882
NC_035077.1	67276785	.	G	A	.	.	MAF_USDA=3.529
NC_035077.1	67276895	.	T	A	.	.	MAF_USDA=3.279
NC_035077.1	67276896	.	C	T	.	.	MAF_USDA=3.279
NC_035077.1	67276993	.	T	G	.	.	MAF_INRAE=12.025;MAF_USDA=12.295
NC_035077.1	67277006	.	C	T	.	.	MAF_INRAE=12.025;MAF_USDA=12.295
NC_035077.1	67277071	.	C	A	.	.	MAF_INRAE=25.316;MAF_USDA=10.0
NC_035077.1	67277095	.	T	C	.	.	MAF_INRAE=12.025;MAF_USDA=15.882
NC_035077.1	67277121	.	A	G	.	.	MAF_USDA=4.167
NC_035077.1	67277127	.	T	G	.	.	MAF_USDA=2.5
NC_035077.1	67277212	.	C	T	.	.	MAF_USDA=2.459
NC_035077.1	67277246	.	G	T	.	.	MAF_INRAE=12.025;MAF_USDA=8.197
NC_035077.1	67277247	.	G	T	.	.	MAF_INRAE=7.5;MAF_USDA=11.475
NC_035077.1	67277287	.	C	A	.	.	MAF_INRAE=5.263;MAF_USDA=5.294
NC_035077.1	67277294	.	C	T	.	.	MAF_USDA=1.639
NC_035077.1	67277382	.	T	C	.	.	MAF_INRAE=47.468;MAF_USDA=20.588
NC_035077.1	67277457	.	G	C	.	.	MAF_USDA=1.639
NC_035077.1	67277504	.	G	T	.	.	MAF_USDA=4.098
NC_035077.1	67277507	.	C	T	.	.	MAF_USDA=4.918
NC_035077.1	67277562	.	G	A	.	.	MAF_USDA=3.279
NC_035077.1	67277621	.	T	C	.	.	MAF_USDA=3.279
NC_035077.1	67277624	.	C	T	.	.	MAF_USDA=4.918
NC_035077.1	67277649	.	G	A	.	.	MAF_INRAE=5.263
NC_035077.1	67277707	.	G	A	.	.	MAF_INRAE=1.667;MAF_USDA=5.294
NC_035077.1	67277774	.	G	A	.	.	MAF_USDA=3.279
NC_035077.1	67277812	.	G	T	.	.	MAF_USDA=1.667
NC_035077.1	67277816	.	C	G	.	.	MAF_INRAE=39.873;MAF_USDA=48.81
NC_035077.1	67278105	.	C	T	.	.	MAF_USDA=3.529
NC_035077.1	67278117	.	A	T	.	.	MAF_INRAE=5.263;MAF_USDA=4.118
NC_035077.1	67278159	.	A	C	.	.	MAF_INRAE=25.316;MAF_USDA=24.706
NC_035077.1	67278213	.	G	A	.	.	MAF_INRAE=5.263;MAF_USDA=4.118
NC_035077.1	67278298	.	C	T	.	.	MAF_USDA=4.167
NC_035077.1	67278354	.	A	G	.	.	MAF_USDA=2.459
NC_035077.1	67278383	.	A	G	.	.	MAF_INRAE=5.263;MAF_USDA=26.471
NC_035077.1	67278438	.	T	A	.	.	MAF_INRAE=23.418;MAF_USDA=13.529
NC_035077.1	67278510	.	C	T	.	.	MAF_USDA=13.69
NC_035077.1	67278584	.	T	A	.	.	MAF_USDA=9.016
NC_035077.1	67278809	.	G	A	.	.	MAF_USDA=2.542
NC_035077.1	67278906	.	A	T	.	.	MAF_INRAE=13.291
NC_035077.1	67278955	.	C	A	.	.	MAF_USDA=9.322
NC_035077.1	67279050	.	T	C	.	.	MAF_INRAE=5.263
NC_035077.1	67279055	.	A	C	.	.	MAF_INRAE=40.506;MAF_USDA=25.904
NC_035077.1	67279095	.	G	A	.	.	MAF_INRAE=37.342;MAF_USDA=31.928
NC_035077.1	67279126	.	C	T	.	.	MAF_INRAE=40.506;MAF_USDA=21.687
NC_035077.1	67279138	.	A	G	.	.	MAF_INRAE=12.658
NC_035077.1	67279196	.	A	G	.	.	MAF_USDA=1.695
NC_035077.1	67279262	.	G	T	.	.	MAF_INRAE=39.241;MAF_USDA=45.238
NC_035077.1	67279273	.	C	G	.	.	MAF_INRAE=5.263
NC_035077.1	67279329	.	A	G	.	.	MAF_INRAE=25.949;MAF_USDA=10.714
NC_035077.1	67279338	.	T	C	.	.	MAF_INRAE=1.667;MAF_USDA=4.706
NC_035077.1	67279380	.	C	A	.	.	MAF_USDA=2.459
NC_035077.1	67279426	.	A	G	.	.	MAF_USDA=1.639
NC_035077.1	67279561	.	G	A	.	.	MAF_USDA=2.459
NC_035077.1	67279573	.	C	A	.	.	MAF_USDA=3.529
NC_035077.1	67279574	.	A	T	.	.	MAF_USDA=3.529
NC_035077.1	67279575	.	G	T	.	.	MAF_USDA=3.529
NC_035077.1	67279576	.	A	C	.	.	MAF_USDA=2.459
NC_035077.1	67279614	.	G	T	.	.	MAF_USDA=1.639
NC_035077.1	67279616	.	A	T	.	.	MAF_USDA=3.279
NC_035077.1	67279730	.	C	G	.	.	MAF_USDA=7.377
NC_035077.1	67279738	.	G	A	.	.	MAF_USDA=3.529
NC_035077.1	67279849	.	G	A	.	.	MAF_USDA=6.78
NC_035077.1	67279909	.	G	C	.	.	MAF_USDA=2.459
NC_035077.1	67280077	.	C	T	.	.	MAF_USDA=2.459
NC_035077.1	67280177	.	A	T	.	.	MAF_INRAE=43.038;MAF_USDA=20.0
NC_035077.1	67280298	.	C	T	.	.	MAF_USDA=4.167
NC_035077.1	67280340	.	G	C	.	.	MAF_USDA=31.25
NC_035077.1	67280348	.	G	A	.	.	MAF_USDA=8.197
NC_035077.1	67280431	.	G	A	.	.	MAF_USDA=2.459
NC_035077.1	67280471	.	T	C	.	.	MAF_INRAE=12.658
NC_035077.1	67280577	.	C	G	.	.	MAF_INRAE=2.5;MAF_USDA=3.529
NC_035077.1	67280621	.	T	G	.	.	MAF_USDA=1.639
NC_035077.1	67280695	.	T	C	.	.	MAF_INRAE=1.667;MAF_USDA=4.706
NC_035077.1	67281058	.	T	C	.	.	MAF_USDA=4.098
NC_035077.1	67281101	.	T	C	.	.	MAF_INRAE=6.962;MAF_USDA=14.583
NC_035077.1	67281125	.	C	A	.	.	MAF_USDA=1.639
NC_035077.1	67281142	.	T	A	.	.	MAF_USDA=1.639
NC_035077.1	67281158	.	G	T	.	.	MAF_USDA=2.459
NC_035077.1	67281362	.	C	T	.	.	MAF_INRAE=36.709;MAF_USDA=48.824
NC_035077.1	67281401	.	G	T	.	.	MAF_INRAE=2.5
NC_035077.1	67281480	.	G	C	.	.	MAF_INRAE=2.5;MAF_USDA=14.118
NC_035077.1	67281545	.	T	C	.	.	MAF_INRAE=3.165;MAF_USDA=20.588
NC_035077.1	67281601	.	T	G	.	.	MAF_INRAE=1.667
NC_035077.1	67281712	.	G	C	.	.	MAF_USDA=4.167
NC_035077.1	67281733	.	C	A	.	.	MAF_USDA=1.639
NC_035077.1	67281734	.	C	T	.	.	MAF_USDA=4.918
NC_035077.1	67281769	.	T	C	.	.	MAF_USDA=4.098
NC_035077.1	67281794	.	A	G	.	.	MAF_INRAE=26.582;MAF_USDA=10.588
NC_035077.1	67281805	.	G	A	.	.	MAF_USDA=19.412
NC_035077.1	67281878	.	C	A	.	.	MAF_USDA=19.412
NC_035077.1	67281903	.	T	G	.	.	MAF_INRAE=40.506;MAF_USDA=22.353
NC_035077.1	67282216	.	G	A	.	.	MAF_INRAE=1.667;MAF_USDA=4.706
NC_035077.1	67282274	.	C	T	.	.	MAF_INRAE=5.263
NC_035077.1	67282532	.	T	A	.	.	MAF_USDA=47.727
NC_035077.1	67282533	.	T	A	.	.	MAF_USDA=17.5
NC_035077.1	67282534	.	T	A	.	.	MAF_USDA=17.284
NC_035077.1	67282542	.	T	C	.	.	MAF_USDA=21.176
NC_035077.1	67282554	.	T	A	.	.	MAF_USDA=3.279
NC_035077.1	67282586	.	C	T	.	.	MAF_USDA=4.918
NC_035077.1	67282600	.	T	C	.	.	MAF_USDA=29.167
NC_035077.1	67282635	.	A	C	.	.	MAF_USDA=1.639
NC_035077.1	67282655	.	C	A	.	.	MAF_USDA=1.667
NC_035077.1	67282657	.	T	A	.	.	MAF_USDA=1.667
NC_035077.1	67282658	.	T	A	.	.	MAF_USDA=1.667
NC_035077.1	67282659	.	T	A	.	.	MAF_USDA=1.667
NC_035077.1	67282660	.	T	A	.	.	MAF_USDA=1.667
NC_035077.1	67282661	.	T	C	.	.	MAF_USDA=8.333
NC_035077.1	67282672	.	G	A	.	.	MAF_USDA=20.833
NC_035077.1	67282674	.	G	A	.	.	MAF_USDA=5.833
NC_035077.1	67282678	.	A	G	.	.	MAF_USDA=7.143
NC_035077.1	67282696	.	G	A	.	.	MAF_USDA=3.529
NC_035077.1	67282950	.	G	T	.	.	MAF_USDA=1.639
NC_035077.1	67283215	.	G	A	.	.	MAF_USDA=1.639
NC_035077.1	67283216	.	G	A	.	.	MAF_USDA=3.529
NC_035077.1	67283349	.	G	A	.	.	MAF_USDA=2.459
NC_035077.1	67283396	.	T	C	.	.	MAF_USDA=2.459
NC_035077.1	67283502	.	T	C	.	.	MAF_USDA=1.639
NC_035077.1	67283630	.	T	A	.	.	MAF_USDA=1.639
NC_035077.1	67283637	.	G	A	.	.	MAF_USDA=1.639
NC_035077.1	67283741	.	C	A	.	.	MAF_USDA=1.639
NC_035077.1	67283984	.	A	G	.	.	MAF_INRAE=36.709
NC_035077.1	67284064	.	C	T	.	.	MAF_USDA=4.098
NC_035077.1	67284066	.	C	A	.	.	MAF_INRAE=5.263;MAF_USDA=4.098
NC_035077.1	67284140	.	T	C	.	.	MAF_INRAE=5.263;MAF_USDA=18.235
NC_035077.1	67284182	.	T	C	.	.	MAF_USDA=3.529
NC_035077.1	67284208	.	G	T	.	.	MAF_USDA=7.377
NC_035077.1	67284243	.	A	T	.	.	MAF_INRAE=46.203;MAF_USDA=20.588
NC_035077.1	67284435	.	T	C	.	.	MAF_USDA=1.639
NC_035077.1	67284540	.	G	A	.	.	MAF_USDA=12.5
NC_035077.1	67284541	.	G	A	.	.	MAF_USDA=12.5
NC_035077.1	67284542	.	A	G	.	.	MAF_USDA=12.5
NC_035077.1	67284572	.	T	C	.	.	MAF_INRAE=26.582;MAF_USDA=10.588
NC_035077.1	67284591	.	T	G	.	.	MAF_INRAE=11.667;MAF_USDA=2.459
NC_035077.1	67284849	.	G	A	.	.	MAF_USDA=1.639
NC_035077.1	67284972	.	C	A	.	.	MAF_USDA=4.118
NC_035077.1	67284993	.	A	T	.	.	MAF_USDA=1.639
NC_035077.1	67285010	.	C	T	.	.	MAF_INRAE=35.443;MAF_USDA=16.471
NC_035077.1	67285161	.	T	G	.	.	MAF_USDA=6.557
NC_035077.1	67285208	.	G	T	.	.	MAF_INRAE=12.658
NC_035077.1	67285210	.	T	G	.	.	MAF_INRAE=2.5;MAF_USDA=13.529
NC_035077.1	67285333	.	T	C	.	.	MAF_INRAE=2.5;MAF_USDA=14.706
NC_035077.1	67285538	.	G	T	.	.	MAF_USDA=1.639
NC_035077.1	67285610	.	A	G	.	.	MAF_USDA=2.459
NC_035077.1	67285630	.	A	G	.	.	MAF_USDA=1.639
NC_035077.1	67285645	.	A	C	.	.	MAF_USDA=4.167
NC_035077.1	67285694	.	C	A	.	.	MAF_USDA=4.918
NC_035077.1	67285744	.	A	C	.	.	MAF_USDA=1.639
NC_035077.1	67285748	.	C	A	.	.	MAF_USDA=1.639
NC_035077.1	67285767	.	C	A	.	.	MAF_USDA=1.639
NC_035077.1	67285832	.	A	G	.	.	MAF_INRAE=37.342;MAF_USDA=33.333
NC_035077.1	67285877	.	T	G	.	.	MAF_INRAE=2.5;MAF_USDA=3.529
NC_035077.1	67285930	.	G	T	.	.	MAF_USDA=1.639
NC_035077.1	67285957	.	C	T	.	.	MAF_USDA=1.667
NC_035077.1	67286027	.	C	G	.	.	MAF_USDA=1.639
NC_035077.1	67286079	.	C	A	.	.	MAF_INRAE=2.5;MAF_USDA=3.571
NC_035077.1	67286251	.	A	C	.	.	MAF_USDA=1.639
NC_035077.1	67286253	.	A	C	.	.	MAF_USDA=3.279
NC_035077.1	67286256	.	T	C	.	.	MAF_USDA=2.459
NC_035077.1	67286284	.	C	T	.	.	MAF_USDA=1.639
NC_035077.1	67286431	.	C	T	.	.	MAF_INRAE=5.263;MAF_USDA=2.083
NC_035077.1	67286511	.	C	T	.	.	MAF_INRAE=10.127;MAF_USDA=8.235
NC_035077.1	67286512	.	T	G	.	.	MAF_INRAE=2.5
NC_035077.1	67286539	.	T	A	.	.	MAF_USDA=3.529
NC_035077.1	67286541	.	C	T	.	.	MAF_INRAE=2.5;MAF_USDA=3.529
NC_035077.1	67286636	.	C	T	.	.	MAF_INRAE=35.443;MAF_USDA=16.471
NC_035077.1	67286641	.	C	T	.	.	MAF_USDA=3.279
NC_035077.1	67286731	.	A	G	.	.	MAF_INRAE=3.797;MAF_USDA=23.529
NC_035077.1	67286807	.	C	T	.	.	MAF_USDA=1.639
NC_035077.1	67286852	.	C	A	.	.	MAF_USDA=6.557
NC_035077.1	67287040	.	G	A	.	.	MAF_USDA=2.459
NC_035077.1	67287199	.	A	T	.	.	MAF_USDA=2.459
NC_035077.1	67287225	.	T	A	.	.	MAF_INRAE=15.823;MAF_USDA=8.235
NC_035077.1	67287313	.	G	A	.	.	MAF_USDA=2.459
NC_035077.1	67287326	.	C	A	.	.	MAF_USDA=9.016
NC_035077.1	67287399	.	G	A	.	.	MAF_INRAE=50.0;MAF_USDA=30.588
NC_035077.1	67287464	.	G	C	.	.	MAF_USDA=3.39
NC_035077.1	67287780	.	C	T	.	.	MAF_USDA=8.333
NC_035077.1	67287855	.	T	C	.	.	MAF_USDA=5.294
NC_035077.1	67287982	.	A	C	.	.	MAF_INRAE=13.291;MAF_USDA=7.059
NC_035077.1	67287986	.	T	G	.	.	MAF_USDA=1.639
NC_035077.1	67288046	.	T	G	.	.	MAF_INRAE=11.667;MAF_USDA=2.459
NC_035077.1	67288056	.	C	T	.	.	MAF_INRAE=12.025
NC_035077.1	67288058	.	T	C	.	.	MAF_INRAE=48.101;MAF_USDA=21.176
NC_035077.1	67288163	.	T	G	.	.	MAF_INRAE=6.962;MAF_USDA=4.706
NC_035077.1	67288165	.	C	A	.	.	MAF_INRAE=2.5;MAF_USDA=4.706
NC_035077.1	67288174	.	C	A	.	.	MAF_INRAE=6.962;MAF_USDA=4.706
NC_035077.1	67288201	.	G	A	.	.	MAF_USDA=13.115
NC_035077.1	67288410	.	G	T	.	.	MAF_USDA=2.459
NC_035077.1	67288514	.	G	A	.	.	MAF_INRAE=14.557;MAF_USDA=5.882
NC_035077.1	67288547	.	T	A	.	.	MAF_USDA=4.098
NC_035077.1	67288551	.	C	A	.	.	MAF_USDA=1.639
NC_035077.1	67288607	.	T	C	.	.	MAF_USDA=3.279
NC_035077.1	67288648	.	C	T	.	.	MAF_USDA=6.471
NC_035077.1	67288822	.	C	G	.	.	MAF_INRAE=13.924;MAF_USDA=5.882
NC_035077.1	67288844	.	A	C	.	.	MAF_INRAE=37.342;MAF_USDA=42.353
NC_035077.1	67288854	.	C	A	.	.	MAF_USDA=9.016
NC_035077.1	67288867	.	T	A	.	.	MAF_USDA=8.824
NC_035077.1	67288878	.	G	T	.	.	MAF_USDA=4.098
NC_035077.1	67288926	.	T	C	.	.	MAF_USDA=1.639
NC_035077.1	67289093	.	A	G	.	.	MAF_INRAE=13.924;MAF_USDA=5.882
NC_035077.1	67289163	.	C	T	.	.	MAF_INRAE=13.924;MAF_USDA=5.882
NC_035077.1	67289235	.	A	T	.	.	MAF_INRAE=13.924;MAF_USDA=5.833
NC_035077.1	67289292	.	T	C	.	.	MAF_USDA=1.639
NC_035077.1	67289317	.	G	T	.	.	MAF_INRAE=13.924;MAF_USDA=5.882
NC_035077.1	67289348	.	A	C	.	.	MAF_USDA=1.639
NC_035077.1	67289378	.	A	T	.	.	MAF_INRAE=2.5;MAF_USDA=2.353
NC_035077.1	67289423	.	G	A	.	.	MAF_USDA=1.639
NC_035077.1	67289427	.	T	A	.	.	MAF_USDA=1.639
NC_035077.1	67289444	.	C	A	.	.	MAF_USDA=1.639
NC_035077.1	67289450	.	T	A	.	.	MAF_INRAE=13.924;MAF_USDA=5.294
NC_035077.1	67289478	.	C	A	.	.	MAF_INRAE=47.5
NC_035077.1	67289517	.	C	G	.	.	MAF_USDA=2.459
NC_035077.1	67289607	.	G	A	.	.	MAF_INRAE=2.5
NC_035077.1	67289612	.	T	C	.	.	MAF_INRAE=48.101;MAF_USDA=24.706
NC_035077.1	67289644	.	T	C	.	.	MAF_INRAE=13.924;MAF_USDA=5.882
NC_035077.1	67289658	.	G	C	.	.	MAF_USDA=1.639
NC_035077.1	67289669	.	G	A	.	.	MAF_INRAE=12.658
NC_035077.1	67289715	.	C	T	.	.	MAF_USDA=9.412
NC_035077.1	67289907	.	G	C	.	.	MAF_USDA=1.639
NC_035077.1	67290195	.	A	G	.	.	MAF_USDA=4.098
NC_035077.1	67290219	.	C	T	.	.	MAF_USDA=4.098
NC_035077.1	67290288	.	C	T	.	.	MAF_USDA=1.639
NC_035077.1	67290292	.	G	A	.	.	MAF_INRAE=26.582;MAF_USDA=11.176
NC_035077.1	67290320	.	G	A	.	.	MAF_USDA=9.016
NC_035077.1	67290388	.	C	T	.	.	MAF_INRAE=48.101
NC_035077.1	67290531	.	A	G	.	.	MAF_INRAE=2.5
NC_035077.1	67290633	.	G	T	.	.	MAF_INRAE=36.076;MAF_USDA=24.118
NC_035077.1	67290726	.	A	G	.	.	MAF_USDA=3.279
NC_035077.1	67291226	.	G	A	.	.	MAF_USDA=5.833
NC_035077.1	67291310	.	T	G	.	.	MAF_INRAE=2.5;MAF_USDA=7.377
NC_035077.1	67291413	.	T	G	.	.	MAF_INRAE=1.667;MAF_USDA=4.706
NC_035077.1	67291424	.	G	T	.	.	MAF_INRAE=2.5;MAF_USDA=7.377
NC_035077.1	67291444	.	C	A	.	.	MAF_USDA=2.459
NC_035077.1	67291448	.	G	T	.	.	MAF_USDA=6.557
NC_035077.1	67291473	.	G	T	.	.	MAF_USDA=1.639
NC_035077.1	67291627	.	A	G	.	.	MAF_INRAE=48.734;MAF_USDA=32.941
NC_035077.1	67291707	.	A	G	.	.	MAF_USDA=2.459
NC_035077.1	67291737	.	T	G	.	.	MAF_USDA=2.459
NC_035077.1	67291818	.	T	C	.	.	MAF_INRAE=6.667;MAF_USDA=22.353
NC_035077.1	67291839	.	G	A	.	.	MAF_USDA=2.459
NC_035077.1	67292055	.	T	C	.	.	MAF_USDA=1.639
NC_035077.1	67292068	.	C	T	.	.	MAF_USDA=7.377
NC_035077.1	67292184	.	G	A	.	.	MAF_USDA=9.836
NC_035077.1	67292228	.	C	A	.	.	MAF_INRAE=12.5;MAF_USDA=11.475
NC_035077.1	67292411	.	T	G	.	.	MAF_USDA=2.459
NC_035077.1	67292449	.	G	A	.	.	MAF_USDA=2.941
NC_035077.1	67292464	.	G	A	.	.	MAF_USDA=5.882
NC_035077.1	67292479	.	G	T	.	.	MAF_USDA=8.235
NC_035077.1	67292513	.	G	A	.	.	MAF_USDA=2.459
NC_035077.1	67292517	.	C	T	.	.	MAF_USDA=2.459
NC_035077.1	67292726	.	A	T	.	.	MAF_INRAE=18.354;MAF_USDA=33.529
NC_035077.1	67292767	.	C	T	.	.	MAF_USDA=2.459
NC_035077.1	67292772	.	C	T	.	.	MAF_USDA=2.459
NC_035077.1	67292800	.	G	A	.	.	MAF_INRAE=12.658
NC_035077.1	67292841	.	T	C	.	.	MAF_USDA=2.459
NC_035077.1	67292853	.	A	C	.	.	MAF_USDA=2.459
NC_035077.1	67292860	.	G	A	.	.	MAF_INRAE=5.263;MAF_USDA=7.647
NC_035077.1	67292867	.	T	C	.	.	MAF_USDA=3.279
NC_035077.1	67292878	.	A	G	.	.	MAF_USDA=13.115
NC_035077.1	67292883	.	C	T	.	.	MAF_USDA=6.557
NC_035077.1	67292913	.	C	T	.	.	MAF_USDA=2.459
NC_035077.1	67292977	.	C	A	.	.	MAF_USDA=1.639
NC_035077.1	67293018	.	C	A	.	.	MAF_INRAE=2.5;MAF_USDA=12.5
NC_035077.1	67293047	.	G	T	.	.	MAF_USDA=10.417
NC_035077.1	67293084	.	G	A	.	.	MAF_INRAE=18.354;MAF_USDA=18.75
NC_035077.1	67293127	.	T	C	.	.	MAF_USDA=11.475
NC_035077.1	67293188	.	G	T	.	.	MAF_USDA=2.459
NC_035077.1	67293252	.	A	G	.	.	MAF_USDA=1.639
NC_035077.1	67293260	.	G	A	.	.	MAF_USDA=4.098
NC_035077.1	67293262	.	A	G	.	.	MAF_USDA=13.934
NC_035077.1	67293275	.	T	C	.	.	MAF_INRAE=27.848;MAF_USDA=35.882
NC_035077.1	67293288	.	A	T	.	.	MAF_USDA=1.639
NC_035077.1	67293331	.	A	C	.	.	MAF_USDA=2.459
NC_035077.1	67293343	.	C	T	.	.	MAF_USDA=2.459
NC_035077.1	67293467	.	A	C	.	.	MAF_INRAE=17.722;MAF_USDA=47.059
NC_035077.1	67293553	.	T	C	.	.	MAF_INRAE=5.263
NC_035077.1	67293624	.	A	G	.	.	MAF_USDA=4.706
NC_035077.1	67293656	.	C	T	.	.	MAF_USDA=5.738
NC_035077.1	67293694	.	A	C	.	.	MAF_USDA=14.754
NC_035077.1	67293728	.	T	C	.	.	MAF_USDA=1.639
NC_035077.1	67293730	.	A	G	.	.	MAF_USDA=1.639
NC_035077.1	67293862	.	T	G	.	.	MAF_USDA=1.639
NC_035077.1	67293874	.	G	C	.	.	MAF_USDA=9.016
NC_035077.1	67293952	.	A	C	.	.	MAF_USDA=1.639
NC_035077.1	67293958	.	T	A	.	.	MAF_INRAE=17.089;MAF_USDA=43.529
NC_035077.1	67293974	.	C	A	.	.	MAF_INRAE=28.481;MAF_USDA=30.588
NC_035077.1	67294020	.	T	G	.	.	MAF_USDA=4.167
NC_035077.1	67294033	.	G	A	.	.	MAF_INRAE=28.481;MAF_USDA=39.412
NC_035077.1	67294106	.	G	A	.	.	MAF_INRAE=36.842;MAF_USDA=25.0
NC_035077.1	67294141	.	C	T	.	.	MAF_INRAE=27.848;MAF_USDA=29.167
NC_035077.1	67294148	.	C	T	.	.	MAF_USDA=29.167
NC_035077.1	67294228	.	G	A	.	.	MAF_USDA=1.639
NC_035077.1	67294560	.	C	A	.	.	MAF_INRAE=28.481;MAF_USDA=29.412
NC_035077.1	67294622	.	G	A	.	.	MAF_USDA=4.098
NC_035077.1	67294852	.	G	A	.	.	MAF_INRAE=6.667
NC_035077.1	67294864	.	A	T	.	.	MAF_USDA=1.639
NC_035077.1	67294865	.	G	T	.	.	MAF_USDA=1.639
NC_035077.1	67294958	.	A	G	.	.	MAF_USDA=3.279
NC_035077.1	67295055	.	A	T	.	.	MAF_USDA=4.098
NC_035077.1	67295063	.	A	T	.	.	MAF_INRAE=14.557
NC_035077.1	67295070	.	A	T	.	.	MAF_INRAE=14.557;MAF_USDA=4.098
NC_035077.1	67295071	.	T	G	.	.	MAF_USDA=4.167
NC_035077.1	67295092	.	C	T	.	.	MAF_USDA=4.706
NC_035077.1	67295098	.	G	T	.	.	MAF_INRAE=5.263;MAF_USDA=17.647
NC_035077.1	67295134	.	G	A	.	.	MAF_INRAE=21.053
NC_035077.1	67295141	.	G	T	.	.	MAF_INRAE=2.5;MAF_USDA=7.059
NC_035077.1	67295144	.	G	T	.	.	MAF_INRAE=5.263;MAF_USDA=2.083
NC_035077.1	67295216	.	G	T	.	.	MAF_INRAE=26.582;MAF_USDA=30.0
NC_035077.1	67295244	.	G	T	.	.	MAF_INRAE=12.658;MAF_USDA=14.706
NC_035077.1	67295263	.	G	A	.	.	MAF_INRAE=27.848;MAF_USDA=30.588
NC_035077.1	67295294	.	A	G	.	.	MAF_INRAE=3.165
NC_035077.1	67295391	.	A	T	.	.	MAF_USDA=7.377
NC_035077.1	67295406	.	C	A	.	.	MAF_INRAE=13.333;MAF_USDA=27.647
NC_035077.1	67295525	.	G	T	.	.	MAF_INRAE=5.263;MAF_USDA=2.083
NC_035077.1	67295610	.	T	C	.	.	MAF_USDA=3.279
NC_035077.1	67295686	.	G	A	.	.	MAF_USDA=4.167
NC_035077.1	67295739	.	C	T	.	.	MAF_INRAE=2.5
NC_035077.1	67295785	.	G	A	.	.	MAF_INRAE=5.0;MAF_USDA=21.765
NC_035077.1	67295863	.	A	T	.	.	MAF_INRAE=13.924;MAF_USDA=18.824
NC_035077.1	67295870	.	G	A	.	.	MAF_INRAE=13.924;MAF_USDA=18.824
NC_035077.1	67295872	.	C	T	.	.	MAF_INRAE=6.667;MAF_USDA=18.824
NC_035077.1	67295880	.	A	C	.	.	MAF_INRAE=13.924;MAF_USDA=18.824
NC_035077.1	67295908	.	C	T	.	.	MAF_USDA=3.529
NC_035077.1	67295924	.	C	A	.	.	MAF_USDA=2.459
NC_035077.1	67296000	.	G	A	.	.	MAF_USDA=6.25
NC_035077.1	67296002	.	C	T	.	.	MAF_USDA=6.25
NC_035077.1	67296019	.	A	C	.	.	MAF_INRAE=18.333;MAF_USDA=31.765
NC_035077.1	67296091	.	C	T	.	.	MAF_USDA=3.279
NC_035077.1	67296318	.	T	G	.	.	MAF_INRAE=15.0;MAF_USDA=27.647
NC_035077.1	67296381	.	A	G	.	.	MAF_INRAE=5.0;MAF_USDA=18.235
NC_035077.1	67296474	.	G	A	.	.	MAF_USDA=6.471
NC_035077.1	67296475	.	C	A	.	.	MAF_USDA=3.279
NC_035077.1	67296495	.	T	G	.	.	MAF_INRAE=28.481;MAF_USDA=28.824
NC_035077.1	67296558	.	G	A	.	.	MAF_INRAE=11.667;MAF_USDA=7.377
NC_035077.1	67296615	.	C	T	.	.	MAF_USDA=2.459
NC_035077.1	67296619	.	C	T	.	.	MAF_INRAE=2.5
NC_035077.1	67296742	.	C	T	.	.	MAF_INRAE=15.833;MAF_USDA=18.235
NC_035077.1	67296775	.	T	G	.	.	MAF_INRAE=29.114;MAF_USDA=28.824
NC_035077.1	67296807	.	T	C	.	.	MAF_INRAE=28.481;MAF_USDA=28.824
NC_035077.1	67296870	.	G	A	.	.	MAF_INRAE=18.333;MAF_USDA=30.0
NC_035077.1	67296879	.	A	T	.	.	MAF_INRAE=18.333;MAF_USDA=25.882
NC_035077.1	67296893	.	C	T	.	.	MAF_USDA=6.557
NC_035077.1	67296916	.	A	T	.	.	MAF_USDA=6.557
NC_035077.1	67296962	.	C	T	.	.	MAF_USDA=3.279
NC_035077.1	67296972	.	C	T	.	.	MAF_INRAE=2.5
NC_035077.1	67296973	.	G	T	.	.	MAF_USDA=2.459
NC_035077.1	67296982	.	T	G	.	.	MAF_USDA=10.0
NC_035077.1	67297000	.	C	T	.	.	MAF_INRAE=18.333;MAF_USDA=24.706
NC_035077.1	67297020	.	G	A	.	.	MAF_INRAE=18.333;MAF_USDA=24.706
NC_035077.1	67297044	.	T	A	.	.	MAF_INRAE=18.333;MAF_USDA=29.412
NC_035077.1	67297052	.	G	A	.	.	MAF_INRAE=18.333;MAF_USDA=30.0
NC_035077.1	67297066	.	G	A	.	.	MAF_USDA=4.098
NC_035077.1	67297089	.	C	G	.	.	MAF_INRAE=18.333;MAF_USDA=24.706
NC_035077.1	67297099	.	C	T	.	.	MAF_INRAE=18.333;MAF_USDA=24.706
NC_035077.1	67297126	.	C	T	.	.	MAF_USDA=7.377
NC_035077.1	67297128	.	T	G	.	.	MAF_USDA=1.639
NC_035077.1	67297149	.	T	A	.	.	MAF_USDA=3.279
NC_035077.1	67297240	.	G	A	.	.	MAF_USDA=17.647
NC_035077.1	67297297	.	G	A	.	.	MAF_INRAE=18.333;MAF_USDA=20.588
NC_035077.1	67297336	.	C	A	.	.	MAF_INRAE=17.5;MAF_USDA=18.824
NC_035077.1	67297405	.	G	A	.	.	MAF_INRAE=2.5
NC_035077.1	67297440	.	G	T	.	.	MAF_INRAE=1.667;MAF_USDA=9.412
NC_035077.1	67297458	.	G	A	.	.	MAF_INRAE=18.333;MAF_USDA=32.941
NC_035077.1	67297485	.	T	C	.	.	MAF_INRAE=13.333;MAF_USDA=10.656
NC_035077.1	67297505	.	T	A	.	.	MAF_INRAE=5.263;MAF_USDA=4.706
NC_035077.1	67297573	.	T	G	.	.	MAF_USDA=4.098
NC_035077.1	67297578	.	C	A	.	.	MAF_USDA=7.647
NC_035077.1	67297685	.	T	A	.	.	MAF_USDA=21.311
NC_035077.1	67297712	.	G	T	.	.	MAF_USDA=23.529
NC_035077.1	67297742	.	T	G	.	.	MAF_USDA=4.706
NC_035077.1	67297937	.	C	T	.	.	MAF_USDA=10.656
NC_035077.1	67297938	.	G	A	.	.	MAF_USDA=6.557
NC_035077.1	67298035	.	A	G	.	.	MAF_INRAE=5.263;MAF_USDA=33.529
NC_035077.1	67298068	.	C	A	.	.	MAF_USDA=1.639
NC_035077.1	67298116	.	T	C	.	.	MAF_INRAE=26.582;MAF_USDA=31.765
NC_035077.1	67298131	.	T	A	.	.	MAF_USDA=3.279
NC_035077.1	67298153	.	T	C	.	.	MAF_USDA=3.279
NC_035077.1	67298173	.	T	G	.	.	MAF_INRAE=12.658
NC_035077.1	67298179	.	G	A	.	.	MAF_INRAE=3.333
NC_035077.1	67298180	.	C	T	.	.	MAF_INRAE=12.658
NC_035077.1	67298182	.	A	G	.	.	MAF_INRAE=6.667
NC_035077.1	67298183	.	C	T	.	.	MAF_USDA=4.098
NC_035077.1	67298247	.	G	A	.	.	MAF_USDA=1.765
NC_035077.1	67298275	.	A	G	.	.	MAF_USDA=1.639
NC_035077.1	67298280	.	G	A	.	.	MAF_INRAE=25.833;MAF_USDA=31.176
NC_035077.1	67298296	.	G	C	.	.	MAF_INRAE=2.5;MAF_USDA=6.557
NC_035077.1	67298297	.	G	C	.	.	MAF_INRAE=2.5
NC_035077.1	67298302	.	C	A	.	.	MAF_INRAE=28.481;MAF_USDA=31.176
NC_035077.1	67298314	.	A	T	.	.	MAF_INRAE=25.949;MAF_USDA=37.5
NC_035077.1	67298343	.	C	T	.	.	MAF_USDA=1.639
NC_035077.1	67298353	.	G	A	.	.	MAF_INRAE=25.833;MAF_USDA=30.588
NC_035077.1	67298435	.	C	T	.	.	MAF_INRAE=5.263;MAF_USDA=1.765
NC_035077.1	67298438	.	C	T	.	.	MAF_INRAE=2.5
NC_035077.1	67298476	.	T	A	.	.	MAF_USDA=33.333
NC_035077.1	67298524	.	G	A	.	.	MAF_USDA=10.714
NC_035077.1	67298559	.	G	A	.	.	MAF_USDA=1.667
NC_035077.1	67298579	.	T	G	.	.	MAF_INRAE=1.667;MAF_USDA=3.571
NC_035077.1	67298671	.	G	A	.	.	MAF_USDA=5.833
NC_035077.1	67298732	.	G	T	.	.	MAF_INRAE=3.333;MAF_USDA=15.0
NC_035077.1	67298737	.	A	T	.	.	MAF_INRAE=3.333;MAF_USDA=19.167
NC_035077.1	67298826	.	A	T	.	.	MAF_USDA=27.381
NC_035077.1	67298830	.	T	G	.	.	MAF_INRAE=25.949;MAF_USDA=29.167
NC_035077.1	67298835	.	T	C	.	.	MAF_USDA=5.0
NC_035077.1	67298841	.	G	C	.	.	MAF_INRAE=2.5
NC_035077.1	67298915	.	G	T	.	.	MAF_USDA=2.5
NC_035077.1	67298952	.	G	C	.	.	MAF_USDA=4.167
NC_035077.1	67299069	.	C	T	.	.	MAF_USDA=2.459
NC_035077.1	67299217	.	A	C	.	.	MAF_INRAE=26.582;MAF_USDA=31.765
NC_035077.1	67299257	.	A	T	.	.	MAF_INRAE=2.5
NC_035077.1	67299274	.	G	A	.	.	MAF_INRAE=2.5
NC_035077.1	67299279	.	T	A	.	.	MAF_INRAE=2.5
NC_035077.1	67299318	.	T	C	.	.	MAF_USDA=17.213
NC_035077.1	67299337	.	G	T	.	.	MAF_USDA=4.167
NC_035077.1	67299338	.	G	T	.	.	MAF_USDA=4.167
NC_035077.1	67299348	.	G	A	.	.	MAF_INRAE=2.5;MAF_USDA=19.672
NC_035077.1	67299489	.	A	C	.	.	MAF_USDA=3.279
NC_035077.1	67299495	.	A	C	.	.	MAF_USDA=1.639
NC_035077.1	67299619	.	T	G	.	.	MAF_USDA=3.529
NC_035077.1	67299638	.	T	C	.	.	MAF_INRAE=2.5;MAF_USDA=2.459
NC_035077.1	67299676	.	A	G	.	.	MAF_INRAE=2.5;MAF_USDA=4.098
NC_035077.1	67299677	.	G	A	.	.	MAF_INRAE=2.5;MAF_USDA=1.639
NC_035077.1	67299683	.	C	A	.	.	MAF_INRAE=1.667;MAF_USDA=20.492
NC_035077.1	67299703	.	C	A	.	.	MAF_USDA=1.639
NC_035077.1	67299704	.	A	G	.	.	MAF_USDA=2.353
NC_035077.1	67299720	.	G	C	.	.	MAF_INRAE=5.263;MAF_USDA=2.083
NC_035077.1	67299729	.	T	G	.	.	MAF_INRAE=3.333;MAF_USDA=3.279
NC_035077.1	67299822	.	G	T	.	.	MAF_USDA=4.098
NC_035077.1	67299849	.	T	C	.	.	MAF_USDA=6.557
NC_035077.1	67299927	.	A	G	.	.	MAF_INRAE=2.5
NC_035077.1	67299928	.	C	A	.	.	MAF_USDA=1.639
NC_035077.1	67299960	.	G	A	.	.	MAF_USDA=18.824
NC_035077.1	67299970	.	C	A	.	.	MAF_USDA=1.639
NC_035077.1	67300000	.	C	T	.	.	MAF_USDA=3.279
NC_035077.1	67300101	.	G	A	.	.	MAF_USDA=2.459
NC_035077.1	67300278	.	G	T	.	.	MAF_INRAE=10.833;MAF_USDA=2.459
NC_035077.1	67300358	.	C	A	.	.	MAF_USDA=1.639
NC_035077.1	67300364	.	C	T	.	.	MAF_INRAE=2.5
NC_035077.1	67300373	.	C	T	.	.	MAF_USDA=6.25
NC_035077.1	67300387	.	C	T	.	.	MAF_USDA=1.667
NC_035077.1	67300430	.	G	A	.	.	MAF_INRAE=19.167
NC_035077.1	67300439	.	A	G	.	.	MAF_INRAE=2.5;MAF_USDA=8.333
NC_035077.1	67300517	.	T	C	.	.	MAF_USDA=2.5
NC_035077.1	67300540	.	G	A	.	.	MAF_USDA=2.5
NC_035077.1	67300711	.	C	T	.	.	MAF_INRAE=5.263;MAF_USDA=2.083
NC_035077.1	67300731	.	T	A	.	.	MAF_INRAE=12.658
NC_035077.1	67300733	.	T	G	.	.	MAF_INRAE=6.667
NC_035077.1	67300736	.	C	T	.	.	MAF_INRAE=36.842;MAF_USDA=29.167
NC_035077.1	67300750	.	A	C	.	.	MAF_USDA=3.529
NC_035077.1	67301140	.	T	G	.	.	MAF_USDA=9.836
NC_035077.1	67301482	.	G	A	.	.	MAF_INRAE=12.5
NC_035077.1	67301517	.	C	G	.	.	MAF_INRAE=2.5
NC_035077.1	67301595	.	A	G	.	.	MAF_INRAE=1.667
NC_035077.1	67301620	.	C	T	.	.	MAF_INRAE=5.263
NC_035077.1	67301771	.	A	G	.	.	MAF_INRAE=14.557;MAF_USDA=4.918
NC_035077.1	67301778	.	A	C	.	.	MAF_USDA=13.115
NC_035077.1	67301785	.	T	G	.	.	MAF_INRAE=18.354;MAF_USDA=18.75
NC_035077.1	67301905	.	A	C	.	.	MAF_USDA=3.279
NC_035077.1	67301916	.	A	G	.	.	MAF_USDA=2.459
NC_035077.1	67301982	.	T	C	.	.	MAF_USDA=2.459
NC_035077.1	67302012	.	A	G	.	.	MAF_USDA=3.279
NC_035077.1	67302019	.	A	G	.	.	MAF_USDA=2.459
NC_035077.1	67302114	.	G	A	.	.	MAF_INRAE=1.667;MAF_USDA=4.706
NC_035077.1	67302147	.	C	T	.	.	MAF_USDA=3.279
NC_035077.1	67302226	.	C	T	.	.	MAF_USDA=2.459
NC_035077.1	67302239	.	G	A	.	.	MAF_USDA=2.459
NC_035077.1	67302284	.	C	A	.	.	MAF_USDA=6.557
NC_035077.1	67302320	.	A	G	.	.	MAF_INRAE=1.667;MAF_USDA=4.706
NC_035077.1	67302364	.	G	T	.	.	MAF_USDA=7.377
NC_035077.1	67302558	.	A	C	.	.	MAF_USDA=4.098
NC_035077.1	67302685	.	G	A	.	.	MAF_USDA=2.459
NC_035077.1	67302759	.	C	T	.	.	MAF_USDA=3.529
NC_035077.1	67302762	.	A	G	.	.	MAF_INRAE=2.532;MAF_USDA=5.882
NC_035077.1	67302794	.	T	C	.	.	MAF_USDA=1.639
NC_035077.1	67302841	.	C	A	.	.	MAF_USDA=1.667
NC_035077.1	67302862	.	G	A	.	.	MAF_INRAE=2.5;MAF_USDA=14.583
NC_035077.1	67302957	.	G	A	.	.	MAF_USDA=3.333
NC_035077.1	67302968	.	C	A	.	.	MAF_INRAE=5.0;MAF_USDA=16.071
NC_035077.1	67302979	.	G	T	.	.	MAF_USDA=1.667
NC_035077.1	67303058	.	C	A	.	.	MAF_USDA=1.639
NC_035077.1	67303098	.	A	G	.	.	MAF_USDA=6.557
NC_035077.1	67303165	.	T	A	.	.	MAF_USDA=2.459
NC_035077.1	67303215	.	G	T	.	.	MAF_INRAE=5.0;MAF_USDA=17.647
NC_035077.1	67303245	.	A	T	.	.	MAF_USDA=1.639
NC_035077.1	67303268	.	G	T	.	.	MAF_USDA=3.333
NC_035077.1	67303277	.	A	G	.	.	MAF_USDA=42.941
NC_035077.1	67303418	.	C	T	.	.	MAF_USDA=20.833
NC_035077.1	67303605	.	G	T	.	.	MAF_INRAE=31.579
NC_035077.1	67303647	.	G	A	.	.	MAF_INRAE=20.886
NC_035077.1	67303691	.	A	T	.	.	MAF_USDA=1.639
NC_035077.1	67303791	.	A	T	.	.	MAF_USDA=1.639
NC_035077.1	67303806	.	C	T	.	.	MAF_USDA=1.639
NC_035077.1	67303835	.	G	A	.	.	MAF_USDA=2.459
NC_035077.1	67304085	.	A	T	.	.	MAF_USDA=2.459
NC_035077.1	67304106	.	C	T	.	.	MAF_USDA=1.639
NC_035077.1	67304209	.	T	A	.	.	MAF_USDA=1.639
NC_035077.1	67304210	.	T	A	.	.	MAF_USDA=1.639
NC_035077.1	67304211	.	A	T	.	.	MAF_USDA=1.639
NC_035077.1	67304286	.	G	T	.	.	MAF_USDA=1.639
NC_035077.1	67304295	.	C	T	.	.	MAF_INRAE=24.684;MAF_USDA=20.833
NC_035077.1	67304310	.	A	T	.	.	MAF_INRAE=24.051;MAF_USDA=34.118
NC_035077.1	67304409	.	G	A	.	.	MAF_USDA=1.639
NC_035077.1	67304495	.	G	T	.	.	MAF_INRAE=1.667;MAF_USDA=4.706
NC_035077.1	67304563	.	A	C	.	.	MAF_INRAE=2.532;MAF_USDA=5.294
NC_035077.1	67304634	.	G	A	.	.	MAF_USDA=9.016
NC_035077.1	67304689	.	C	T	.	.	MAF_USDA=11.765
NC_035077.1	67304766	.	C	T	.	.	MAF_INRAE=28.481;MAF_USDA=28.824
NC_035077.1	67304804	.	C	T	.	.	MAF_USDA=3.279
NC_035077.1	67304867	.	C	T	.	.	MAF_INRAE=2.532;MAF_USDA=25.294
NC_035077.1	67304904	.	C	T	.	.	MAF_USDA=1.639
NC_035077.1	67305174	.	G	A	.	.	MAF_INRAE=2.532;MAF_USDA=31.967
NC_035077.1	67305213	.	C	T	.	.	MAF_INRAE=2.532;MAF_USDA=32.787
NC_035077.1	67305229	.	G	C	.	.	MAF_INRAE=5.263
NC_035077.1	67305263	.	C	G	.	.	MAF_USDA=2.459
NC_035077.1	67305293	.	C	A	.	.	MAF_INRAE=24.051;MAF_USDA=36.471
NC_035077.1	67305411	.	C	T	.	.	MAF_USDA=2.459
NC_035077.1	67305461	.	T	A	.	.	MAF_INRAE=28.481;MAF_USDA=28.824
NC_035077.1	67305494	.	G	T	.	.	MAF_INRAE=2.532;MAF_USDA=24.118
NC_035077.1	67305495	.	T	G	.	.	MAF_INRAE=22.5;MAF_USDA=25.882
NC_035077.1	67305584	.	T	A	.	.	MAF_INRAE=2.532;MAF_USDA=26.471
NC_035077.1	67305594	.	T	C	.	.	MAF_USDA=11.765
NC_035077.1	67305679	.	G	A	.	.	MAF_INRAE=2.532;MAF_USDA=25.882
NC_035077.1	67305693	.	C	T	.	.	MAF_USDA=4.167
NC_035077.1	67305737	.	T	C	.	.	MAF_USDA=6.471
NC_035077.1	67305786	.	T	A	.	.	MAF_INRAE=25.316;MAF_USDA=14.583
NC_035077.1	67305902	.	T	G	.	.	MAF_INRAE=24.051;MAF_USDA=23.529
NC_035077.1	67305919	.	G	A	.	.	MAF_INRAE=26.582;MAF_USDA=43.529
```
