## Supplemental Data 1 for "Development of a high-density 665 K SNP array for rainbow trout genome-wide genotyping": INRAE_USDA_MAF1.vcf (part 683 of 1714)

```
NC_035077.1	67305982	.	G	A	.	.	MAF_INRAE=27.215;MAF_USDA=28.824
NC_035077.1	67305991	.	T	A	.	.	MAF_INRAE=10.127;MAF_USDA=10.588
NC_035077.1	67305992	.	A	C	.	.	MAF_USDA=2.459
NC_035077.1	67305996	.	T	G	.	.	MAF_INRAE=26.582;MAF_USDA=44.118
NC_035077.1	67306022	.	T	A	.	.	MAF_USDA=1.639
NC_035077.1	67306090	.	A	T	.	.	MAF_INRAE=4.43;MAF_USDA=39.412
NC_035077.1	67306097	.	C	T	.	.	MAF_INRAE=2.532;MAF_USDA=29.412
NC_035077.1	67306106	.	T	A	.	.	MAF_INRAE=2.532;MAF_USDA=29.412
NC_035077.1	67306107	.	T	A	.	.	MAF_INRAE=1.667;MAF_USDA=29.412
NC_035077.1	67306246	.	G	A	.	.	MAF_INRAE=5.263
NC_035077.1	67306249	.	G	A	.	.	MAF_USDA=10.0
NC_035077.1	67306338	.	G	A	.	.	MAF_USDA=4.167
NC_035077.1	67306339	.	A	T	.	.	MAF_USDA=20.0
NC_035077.1	67306391	.	A	G	.	.	MAF_USDA=4.706
NC_035077.1	67306441	.	A	G	.	.	MAF_INRAE=18.354;MAF_USDA=22.353
NC_035077.1	67306532	.	T	C	.	.	MAF_USDA=7.377
NC_035077.1	67306577	.	A	G	.	.	MAF_INRAE=11.667;MAF_USDA=8.235
NC_035077.1	67306593	.	T	C	.	.	MAF_INRAE=27.215;MAF_USDA=47.059
NC_035077.1	67306599	.	G	A	.	.	MAF_INRAE=11.667;MAF_USDA=8.235
NC_035077.1	67306615	.	G	A	.	.	MAF_INRAE=5.263;MAF_USDA=7.059
NC_035077.1	67306623	.	G	A	.	.	MAF_INRAE=27.215;MAF_USDA=43.529
NC_035077.1	67306638	.	C	T	.	.	MAF_USDA=14.583
NC_035077.1	67306642	.	A	T	.	.	MAF_INRAE=24.167
NC_035077.1	67306643	.	A	T	.	.	MAF_INRAE=24.167
NC_035077.1	67306645	.	T	C	.	.	MAF_USDA=37.5
NC_035077.1	67306646	.	A	C	.	.	MAF_USDA=37.5
NC_035077.1	67306657	.	T	C	.	.	MAF_INRAE=24.167
NC_035077.1	67306659	.	T	C	.	.	MAF_USDA=39.583
NC_035077.1	67306683	.	A	G	.	.	MAF_INRAE=11.667;MAF_USDA=2.459
NC_035077.1	67306737	.	A	G	.	.	MAF_INRAE=2.532;MAF_USDA=7.059
NC_035077.1	67306862	.	G	C	.	.	MAF_INRAE=27.848;MAF_USDA=47.647
NC_035077.1	67306894	.	C	A	.	.	MAF_USDA=1.639
NC_035077.1	67306943	.	T	C	.	.	MAF_USDA=13.529
NC_035077.1	67307042	.	A	T	.	.	MAF_USDA=4.098
NC_035077.1	67307226	.	T	A	.	.	MAF_INRAE=27.215;MAF_USDA=48.824
NC_035077.1	67307274	.	C	T	.	.	MAF_USDA=25.882
NC_035077.1	67307287	.	A	G	.	.	MAF_INRAE=18.354;MAF_USDA=42.353
NC_035077.1	67307320	.	A	C	.	.	MAF_USDA=1.639
NC_035077.1	67307346	.	A	G	.	.	MAF_INRAE=26.582;MAF_USDA=48.824
NC_035077.1	67307390	.	C	T	.	.	MAF_USDA=1.639
NC_035077.1	67307391	.	G	A	.	.	MAF_USDA=3.279
NC_035077.1	67307393	.	T	A	.	.	MAF_INRAE=11.667;MAF_USDA=2.459
NC_035077.1	67307418	.	C	T	.	.	MAF_INRAE=28.481;MAF_USDA=29.412
NC_035077.1	67307448	.	A	C	.	.	MAF_INRAE=18.354;MAF_USDA=18.75
NC_035077.1	67307452	.	T	G	.	.	MAF_INRAE=12.5;MAF_USDA=18.75
NC_035077.1	67307514	.	T	G	.	.	MAF_USDA=4.167
NC_035077.1	67307694	.	T	G	.	.	MAF_INRAE=11.667;MAF_USDA=12.295
NC_035077.1	67307722	.	A	C	.	.	MAF_USDA=7.377
NC_035077.1	67307725	.	T	G	.	.	MAF_USDA=3.279
NC_035077.1	67307849	.	G	A	.	.	MAF_USDA=1.639
NC_035077.1	67307916	.	T	C	.	.	MAF_USDA=1.639
NC_035077.1	67307938	.	G	A	.	.	MAF_USDA=4.918
NC_035077.1	67308054	.	A	T	.	.	MAF_INRAE=29.114;MAF_USDA=37.647
NC_035077.1	67308063	.	G	A	.	.	MAF_INRAE=1.667
NC_035077.1	67308065	.	T	C	.	.	MAF_INRAE=2.5;MAF_USDA=37.059
NC_035077.1	67308107	.	T	G	.	.	MAF_INRAE=1.667;MAF_USDA=1.639
NC_035077.1	67308168	.	C	T	.	.	MAF_USDA=1.639
NC_035077.1	67308227	.	C	T	.	.	MAF_USDA=10.0
NC_035077.1	67308249	.	C	T	.	.	MAF_USDA=1.639
NC_035077.1	67308295	.	A	C	.	.	MAF_USDA=10.417
NC_035077.1	67308306	.	A	G	.	.	MAF_USDA=10.417
NC_035077.1	67308314	.	G	A	.	.	MAF_USDA=10.417
NC_035077.1	67308341	.	A	C	.	.	MAF_USDA=4.167
NC_035077.1	67308346	.	A	T	.	.	MAF_INRAE=11.667
NC_035077.1	67308456	.	T	G	.	.	MAF_INRAE=28.481
NC_035077.1	67308508	.	C	T	.	.	MAF_INRAE=11.667;MAF_USDA=11.475
NC_035077.1	67308554	.	G	A	.	.	MAF_INRAE=17.722;MAF_USDA=14.706
NC_035077.1	67308577	.	C	G	.	.	MAF_INRAE=1.667;MAF_USDA=18.235
NC_035077.1	67308582	.	C	T	.	.	MAF_USDA=1.639
NC_035077.1	67308591	.	G	C	.	.	MAF_INRAE=17.722;MAF_USDA=14.118
NC_035077.1	67308595	.	G	T	.	.	MAF_INRAE=11.667;MAF_USDA=12.295
NC_035077.1	67308607	.	T	A	.	.	MAF_USDA=1.639
NC_035077.1	67308617	.	A	T	.	.	MAF_INRAE=1.667;MAF_USDA=11.176
NC_035077.1	67308618	.	T	G	.	.	MAF_INRAE=1.667;MAF_USDA=11.765
NC_035077.1	67308635	.	G	A	.	.	MAF_USDA=5.738
NC_035077.1	67308636	.	C	T	.	.	MAF_USDA=1.639
NC_035077.1	67308654	.	C	T	.	.	MAF_USDA=2.459
NC_035077.1	67308697	.	T	A	.	.	MAF_INRAE=3.165;MAF_USDA=7.647
NC_035077.1	67308732	.	G	T	.	.	MAF_USDA=1.639
NC_035077.1	67308801	.	T	C	.	.	MAF_USDA=6.557
NC_035077.1	67308810	.	T	A	.	.	MAF_USDA=3.279
NC_035077.1	67308968	.	A	G	.	.	MAF_INRAE=20.253;MAF_USDA=46.471
NC_035077.1	67308997	.	C	G	.	.	MAF_INRAE=20.253;MAF_USDA=46.471
NC_035077.1	67309031	.	T	C	.	.	MAF_USDA=1.639
NC_035077.1	67309105	.	G	A	.	.	MAF_INRAE=1.667;MAF_USDA=11.176
NC_035077.1	67309230	.	G	A	.	.	MAF_USDA=1.639
NC_035077.1	67309240	.	G	A	.	.	MAF_INRAE=21.519;MAF_USDA=34.706
NC_035077.1	67309279	.	G	T	.	.	MAF_INRAE=30.38;MAF_USDA=26.471
NC_035077.1	67309283	.	G	T	.	.	MAF_INRAE=17.5;MAF_USDA=35.294
NC_035077.1	67309440	.	G	C	.	.	MAF_INRAE=36.842;MAF_USDA=46.721
NC_035077.1	67309490	.	C	T	.	.	MAF_USDA=1.639
NC_035077.1	67309549	.	C	T	.	.	MAF_INRAE=17.089;MAF_USDA=25.882
NC_035077.1	67309581	.	G	A	.	.	MAF_INRAE=30.38;MAF_USDA=26.471
NC_035077.1	67309584	.	G	A	.	.	MAF_INRAE=11.667;MAF_USDA=9.412
NC_035077.1	67309634	.	C	A	.	.	MAF_INRAE=5.0;MAF_USDA=29.412
NC_035077.1	67309687	.	A	G	.	.	MAF_INRAE=16.667;MAF_USDA=35.882
NC_035077.1	67309712	.	A	C	.	.	MAF_INRAE=5.0;MAF_USDA=28.235
NC_035077.1	67309724	.	G	A	.	.	MAF_INRAE=17.722;MAF_USDA=15.882
NC_035077.1	67309805	.	T	C	.	.	MAF_USDA=3.279
NC_035077.1	67309823	.	T	C	.	.	MAF_INRAE=11.667;MAF_USDA=11.475
NC_035077.1	67310119	.	A	G	.	.	MAF_INRAE=10.833;MAF_USDA=10.656
NC_035077.1	67310159	.	C	T	.	.	MAF_USDA=1.639
NC_035077.1	67310162	.	G	T	.	.	MAF_USDA=3.279
NC_035077.1	67310377	.	G	T	.	.	MAF_USDA=5.738
NC_035077.1	67310382	.	G	T	.	.	MAF_USDA=4.918
NC_035077.1	67310503	.	T	C	.	.	MAF_USDA=4.098
NC_035077.1	67310725	.	C	T	.	.	MAF_USDA=2.459
NC_035077.1	67310807	.	A	G	.	.	MAF_USDA=3.529
NC_035077.1	67310835	.	G	T	.	.	MAF_INRAE=3.333;MAF_USDA=8.824
NC_035077.1	67310841	.	T	G	.	.	MAF_INRAE=15.789
NC_035077.1	67310868	.	C	T	.	.	MAF_USDA=1.639
NC_035077.1	67310936	.	A	C	.	.	MAF_USDA=9.412
NC_035077.1	67310951	.	A	C	.	.	MAF_INRAE=1.667;MAF_USDA=12.5
NC_035077.1	67310955	.	C	G	.	.	MAF_INRAE=28.333;MAF_USDA=35.417
NC_035077.1	67311016	.	G	T	.	.	MAF_INRAE=27.848;MAF_USDA=40.0
NC_035077.1	67311053	.	C	A	.	.	MAF_USDA=3.279
NC_035077.1	67311070	.	G	A	.	.	MAF_USDA=1.639
NC_035077.1	67311100	.	T	G	.	.	MAF_USDA=1.639
NC_035077.1	67311118	.	C	A	.	.	MAF_USDA=3.529
NC_035077.1	67311312	.	T	C	.	.	MAF_INRAE=16.667;MAF_USDA=41.176
NC_035077.1	67311318	.	T	C	.	.	MAF_USDA=3.279
NC_035077.1	67311326	.	C	T	.	.	MAF_INRAE=1.667
NC_035077.1	67311383	.	A	G	.	.	MAF_USDA=2.459
NC_035077.1	67311706	.	C	A	.	.	MAF_USDA=2.459
NC_035077.1	67311709	.	A	T	.	.	MAF_USDA=3.279
NC_035077.1	67311781	.	A	C	.	.	MAF_INRAE=1.667
NC_035077.1	67311795	.	C	T	.	.	MAF_INRAE=11.667;MAF_USDA=2.459
NC_035077.1	67311832	.	T	C	.	.	MAF_USDA=1.639
NC_035077.1	67311856	.	T	A	.	.	MAF_USDA=7.059
NC_035077.1	67311876	.	G	A	.	.	MAF_INRAE=5.063;MAF_USDA=12.353
NC_035077.1	67311888	.	G	A	.	.	MAF_USDA=3.279
NC_035077.1	67311999	.	C	A	.	.	MAF_USDA=11.765
NC_035077.1	67312092	.	T	C	.	.	MAF_USDA=2.459
NC_035077.1	67312145	.	C	T	.	.	MAF_USDA=11.31
NC_035077.1	67312147	.	T	G	.	.	MAF_USDA=1.639
NC_035077.1	67312159	.	T	C	.	.	MAF_USDA=1.639
NC_035077.1	67312238	.	T	G	.	.	MAF_USDA=1.639
NC_035077.1	67312259	.	G	T	.	.	MAF_INRAE=36.842;MAF_USDA=26.471
NC_035077.1	67312274	.	T	C	.	.	MAF_USDA=2.459
NC_035077.1	67312343	.	C	A	.	.	MAF_INRAE=36.842
NC_035077.1	67312359	.	T	A	.	.	MAF_INRAE=5.263;MAF_USDA=12.651
NC_035077.1	67312376	.	G	C	.	.	MAF_USDA=1.639
NC_035077.1	67312428	.	C	A	.	.	MAF_USDA=4.918
NC_035077.1	67312560	.	T	G	.	.	MAF_INRAE=34.177;MAF_USDA=17.647
NC_035077.1	67312619	.	T	C	.	.	MAF_USDA=4.167
NC_035077.1	67312625	.	G	T	.	.	MAF_INRAE=30.38;MAF_USDA=38.235
NC_035077.1	67312707	.	A	T	.	.	MAF_INRAE=30.38;MAF_USDA=37.647
NC_035077.1	67312715	.	A	C	.	.	MAF_INRAE=31.579;MAF_USDA=4.118
NC_035077.1	67312731	.	G	T	.	.	MAF_USDA=8.824
NC_035077.1	67312757	.	T	G	.	.	MAF_USDA=2.5
NC_035077.1	67312758	.	T	A	.	.	MAF_INRAE=5.063;MAF_USDA=11.31
NC_035077.1	67312759	.	A	T	.	.	MAF_INRAE=32.278;MAF_USDA=37.5
NC_035077.1	67312760	.	A	T	.	.	MAF_USDA=7.738
NC_035077.1	67312775	.	T	C	.	.	MAF_INRAE=13.924;MAF_USDA=21.176
NC_035077.1	67312802	.	C	T	.	.	MAF_INRAE=28.333;MAF_USDA=37.059
NC_035077.1	67312919	.	C	T	.	.	MAF_INRAE=14.557;MAF_USDA=47.647
NC_035077.1	67312947	.	G	C	.	.	MAF_INRAE=30.38;MAF_USDA=37.059
NC_035077.1	67312956	.	G	A	.	.	MAF_USDA=10.0
NC_035077.1	67313034	.	A	T	.	.	MAF_INRAE=15.789;MAF_USDA=8.235
NC_035077.1	67313041	.	G	A	.	.	MAF_INRAE=31.013;MAF_USDA=27.059
NC_035077.1	67313165	.	C	A	.	.	MAF_USDA=7.059
NC_035077.1	67313322	.	T	G	.	.	MAF_USDA=4.167
NC_035077.1	67314800	.	C	T	.	.	MAF_USDA=6.25
NC_035077.1	67314853	.	C	T	.	.	MAF_USDA=28.049
NC_035077.1	67314866	.	C	T	.	.	MAF_USDA=15.06
NC_035077.1	67314894	.	C	A	.	.	MAF_USDA=1.639
NC_035077.1	67315017	.	A	G	.	.	MAF_INRAE=30.38;MAF_USDA=44.643
NC_035077.1	67315022	.	G	T	.	.	MAF_USDA=3.333
NC_035077.1	67315029	.	T	C	.	.	MAF_USDA=1.667
NC_035077.1	67315031	.	T	C	.	.	MAF_USDA=33.333
NC_035077.1	67315079	.	A	T	.	.	MAF_INRAE=11.667;MAF_USDA=15.574
NC_035077.1	67315085	.	A	T	.	.	MAF_USDA=11.475
NC_035077.1	67315141	.	T	C	.	.	MAF_USDA=1.639
NC_035077.1	67315184	.	T	C	.	.	MAF_USDA=1.639
NC_035077.1	67315186	.	C	T	.	.	MAF_USDA=4.118
NC_035077.1	67315233	.	A	C	.	.	MAF_USDA=1.639
NC_035077.1	67315252	.	G	A	.	.	MAF_USDA=1.639
NC_035077.1	67315267	.	C	A	.	.	MAF_USDA=3.279
NC_035077.1	67315289	.	C	T	.	.	MAF_USDA=5.294
NC_035077.1	67315315	.	T	G	.	.	MAF_USDA=4.167
NC_035077.1	67315327	.	C	T	.	.	MAF_USDA=31.176
NC_035077.1	67315340	.	A	C	.	.	MAF_INRAE=30.38;MAF_USDA=27.647
NC_035077.1	67315562	.	A	G	.	.	MAF_USDA=2.459
NC_035077.1	67315616	.	A	C	.	.	MAF_INRAE=36.709;MAF_USDA=24.706
NC_035077.1	67315670	.	G	A	.	.	MAF_USDA=16.393
NC_035077.1	67315824	.	G	A	.	.	MAF_USDA=1.639
NC_035077.1	67315833	.	T	C	.	.	MAF_USDA=2.459
NC_035077.1	67315848	.	A	G	.	.	MAF_USDA=3.279
NC_035077.1	67315896	.	G	A	.	.	MAF_INRAE=11.667;MAF_USDA=6.557
NC_035077.1	67316062	.	G	A	.	.	MAF_INRAE=11.667;MAF_USDA=6.557
NC_035077.1	67316209	.	G	T	.	.	MAF_USDA=1.639
NC_035077.1	67316251	.	T	G	.	.	MAF_INRAE=36.709;MAF_USDA=33.529
NC_035077.1	67316263	.	G	A	.	.	MAF_USDA=15.574
NC_035077.1	67316278	.	G	A	.	.	MAF_INRAE=14.167
NC_035077.1	67316355	.	C	A	.	.	MAF_USDA=11.765
NC_035077.1	67316399	.	C	A	.	.	MAF_USDA=1.639
NC_035077.1	67316421	.	T	C	.	.	MAF_INRAE=5.0;MAF_USDA=16.471
NC_035077.1	67316519	.	T	C	.	.	MAF_INRAE=17.089;MAF_USDA=9.412
NC_035077.1	67316520	.	A	G	.	.	MAF_INRAE=6.667;MAF_USDA=21.765
NC_035077.1	67316552	.	T	C	.	.	MAF_INRAE=6.667;MAF_USDA=22.353
NC_035077.1	67316571	.	C	T	.	.	MAF_INRAE=6.667;MAF_USDA=20.588
NC_035077.1	67316647	.	A	T	.	.	MAF_USDA=1.639
NC_035077.1	67316662	.	T	C	.	.	MAF_INRAE=5.0;MAF_USDA=7.647
NC_035077.1	67316693	.	T	C	.	.	MAF_INRAE=2.5;MAF_USDA=26.471
NC_035077.1	67316819	.	G	A	.	.	MAF_INRAE=14.557;MAF_USDA=12.295
NC_035077.1	67316908	.	C	A	.	.	MAF_USDA=6.557
NC_035077.1	67317254	.	C	A	.	.	MAF_USDA=1.639
NC_035077.1	67317482	.	G	A	.	.	MAF_INRAE=2.5;MAF_USDA=14.118
NC_035077.1	67317580	.	A	G	.	.	MAF_USDA=4.167
NC_035077.1	67317622	.	T	C	.	.	MAF_INRAE=24.684;MAF_USDA=14.118
NC_035077.1	67317623	.	T	C	.	.	MAF_INRAE=22.5;MAF_USDA=14.118
NC_035077.1	67317647	.	A	G	.	.	MAF_USDA=2.459
NC_035077.1	67317649	.	A	C	.	.	MAF_USDA=2.459
NC_035077.1	67317664	.	A	C	.	.	MAF_USDA=12.5
NC_035077.1	67317668	.	A	C	.	.	MAF_INRAE=21.667
NC_035077.1	67317684	.	C	T	.	.	MAF_USDA=12.5
NC_035077.1	67317737	.	G	T	.	.	MAF_INRAE=24.684;MAF_USDA=14.706
NC_035077.1	67317825	.	T	C	.	.	MAF_INRAE=1.667;MAF_USDA=8.235
NC_035077.1	67317904	.	T	C	.	.	MAF_INRAE=24.684;MAF_USDA=14.706
NC_035077.1	67317913	.	ATTTTTA	ATTTTTT	.	.	MAF_USDA=41.667
NC_035077.1	67317919	.	A	T	.	.	MAF_INRAE=40.0;MAF_USDA=14.655
NC_035077.1	67317922	.	T	A	.	.	MAF_INRAE=33.333
NC_035077.1	67317923	.	A	T	.	.	MAF_INRAE=2.5
NC_035077.1	67317951	.	A	G	.	.	MAF_USDA=4.167
NC_035077.1	67317954	.	T	G	.	.	MAF_USDA=5.738
NC_035077.1	67318128	.	C	T	.	.	MAF_USDA=4.167
NC_035077.1	67318138	.	G	T	.	.	MAF_INRAE=7.595;MAF_USDA=2.941
NC_035077.1	67318234	.	C	T	.	.	MAF_INRAE=5.696;MAF_USDA=15.294
NC_035077.1	67318253	.	T	C	.	.	MAF_INRAE=40.506;MAF_USDA=14.706
NC_035077.1	67318260	.	G	A	.	.	MAF_USDA=6.557
NC_035077.1	67318261	.	T	C	.	.	MAF_USDA=6.557
NC_035077.1	67318412	.	T	G	.	.	MAF_INRAE=10.833;MAF_USDA=10.588
NC_035077.1	67318455	.	G	A	.	.	MAF_USDA=1.639
NC_035077.1	67318473	.	G	T	.	.	MAF_USDA=12.5
NC_035077.1	67318527	.	A	T	.	.	MAF_INRAE=36.076;MAF_USDA=34.118
NC_035077.1	67318571	.	T	A	.	.	MAF_INRAE=35.443;MAF_USDA=25.294
NC_035077.1	67318604	.	G	T	.	.	MAF_INRAE=7.595;MAF_USDA=11.176
NC_035077.1	67318718	.	G	T	.	.	MAF_USDA=3.279
NC_035077.1	67318795	.	C	T	.	.	MAF_USDA=4.167
NC_035077.1	67318827	.	G	A	.	.	MAF_USDA=4.167
NC_035077.1	67318842	.	G	T	.	.	MAF_INRAE=8.228;MAF_USDA=7.647
NC_035077.1	67318875	.	C	A	.	.	MAF_USDA=2.459
NC_035077.1	67318901	.	G	C	.	.	MAF_INRAE=11.667;MAF_USDA=10.588
NC_035077.1	67318988	.	A	T	.	.	MAF_USDA=14.754
NC_035077.1	67319042	.	T	C	.	.	MAF_USDA=2.459
NC_035077.1	67319135	.	A	G	.	.	MAF_USDA=22.951
NC_035077.1	67319140	.	T	G	.	.	MAF_USDA=23.529
NC_035077.1	67319141	.	C	G	.	.	MAF_USDA=23.529
NC_035077.1	67319171	.	T	G	.	.	MAF_INRAE=2.5
NC_035077.1	67319176	.	A	T	.	.	MAF_INRAE=2.5
NC_035077.1	67319190	.	C	T	.	.	MAF_USDA=4.098
NC_035077.1	67319235	.	C	T	.	.	MAF_USDA=3.279
NC_035077.1	67319343	.	C	G	.	.	MAF_USDA=8.197
NC_035077.1	67319346	.	A	G	.	.	MAF_INRAE=1.667;MAF_USDA=9.412
NC_035077.1	67319430	.	G	A	.	.	MAF_INRAE=2.5
NC_035077.1	67319454	.	G	A	.	.	MAF_USDA=10.0
NC_035077.1	67319459	.	T	G	.	.	MAF_INRAE=2.5
NC_035077.1	67319462	.	C	T	.	.	MAF_INRAE=2.5
NC_035077.1	67319469	.	A	G	.	.	MAF_INRAE=11.667;MAF_USDA=9.412
NC_035077.1	67319745	.	A	G	.	.	MAF_USDA=2.459
NC_035077.1	67319820	.	C	A	.	.	MAF_USDA=1.639
NC_035077.1	67319826	.	A	G	.	.	MAF_INRAE=8.228
NC_035077.1	67319860	.	G	A	.	.	MAF_USDA=1.639
NC_035077.1	67319924	.	G	A	.	.	MAF_INRAE=7.595;MAF_USDA=2.941
NC_035077.1	67319932	.	C	G	.	.	MAF_USDA=1.639
NC_035077.1	67320002	.	G	A	.	.	MAF_INRAE=2.5;MAF_USDA=15.294
NC_035077.1	67320024	.	A	C	.	.	MAF_INRAE=5.263
NC_035077.1	67320082	.	C	T	.	.	MAF_USDA=1.639
NC_035077.1	67320111	.	T	G	.	.	MAF_USDA=2.5
NC_035077.1	67320116	.	C	G	.	.	MAF_INRAE=23.418;MAF_USDA=10.417
NC_035077.1	67320130	.	G	A	.	.	MAF_INRAE=14.167;MAF_USDA=25.595
NC_035077.1	67320274	.	T	A	.	.	MAF_USDA=1.639
NC_035077.1	67320306	.	G	A	.	.	MAF_INRAE=18.987;MAF_USDA=38.824
NC_035077.1	67320411	.	T	C	.	.	MAF_INRAE=11.667;MAF_USDA=9.836
NC_035077.1	67320459	.	T	G	.	.	MAF_INRAE=8.228;MAF_USDA=7.738
NC_035077.1	67320472	.	A	G	.	.	MAF_USDA=8.333
NC_035077.1	67320569	.	G	A	.	.	MAF_USDA=3.279
NC_035077.1	67320589	.	T	G	.	.	MAF_USDA=1.639
NC_035077.1	67320602	.	A	T	.	.	MAF_USDA=2.459
NC_035077.1	67320610	.	A	C	.	.	MAF_USDA=2.459
NC_035077.1	67320638	.	G	A	.	.	MAF_INRAE=36.076;MAF_USDA=25.294
NC_035077.1	67320796	.	C	A	.	.	MAF_INRAE=1.667;MAF_USDA=9.412
NC_035077.1	67320837	.	T	C	.	.	MAF_INRAE=8.228;MAF_USDA=7.647
NC_035077.1	67321008	.	A	G	.	.	MAF_INRAE=49.367;MAF_USDA=47.647
NC_035077.1	67321015	.	C	G	.	.	MAF_USDA=2.459
NC_035077.1	67321017	.	C	T	.	.	MAF_USDA=2.459
NC_035077.1	67321073	.	A	G	.	.	MAF_INRAE=8.228;MAF_USDA=7.647
NC_035077.1	67321142	.	G	T	.	.	MAF_INRAE=8.228;MAF_USDA=7.647
NC_035077.1	67321183	.	T	C	.	.	MAF_USDA=2.459
NC_035077.1	67321185	.	A	G	.	.	MAF_INRAE=48.734;MAF_USDA=25.294
NC_035077.1	67321206	.	C	T	.	.	MAF_INRAE=7.595;MAF_USDA=4.706
NC_035077.1	67321216	.	C	A	.	.	MAF_INRAE=21.667;MAF_USDA=15.574
NC_035077.1	67321318	.	A	G	.	.	MAF_INRAE=11.667;MAF_USDA=10.588
NC_035077.1	67321322	.	C	A	.	.	MAF_INRAE=32.5;MAF_USDA=10.417
NC_035077.1	67321397	.	G	A	.	.	MAF_INRAE=49.367;MAF_USDA=25.294
NC_035077.1	67321448	.	C	G	.	.	MAF_USDA=11.475
NC_035077.1	67321521	.	C	G	.	.	MAF_USDA=1.639
NC_035077.1	67321556	.	C	A	.	.	MAF_USDA=13.115
NC_035077.1	67321593	.	C	T	.	.	MAF_USDA=2.459
NC_035077.1	67321674	.	T	A	.	.	MAF_INRAE=15.823;MAF_USDA=3.529
NC_035077.1	67321732	.	A	G	.	.	MAF_INRAE=8.228;MAF_USDA=4.167
NC_035077.1	67321752	.	T	G	.	.	MAF_USDA=1.639
NC_035077.1	67321838	.	C	G	.	.	MAF_INRAE=20.833;MAF_USDA=16.393
NC_035077.1	67321907	.	G	A	.	.	MAF_INRAE=12.658
NC_035077.1	67321966	.	C	T	.	.	MAF_INRAE=41.139;MAF_USDA=27.647
NC_035077.1	67321985	.	A	T	.	.	MAF_USDA=12.295
NC_035077.1	67322112	.	T	G	.	.	MAF_USDA=2.459
NC_035077.1	67322135	.	C	T	.	.	MAF_USDA=4.167
NC_035077.1	67322157	.	A	T	.	.	MAF_USDA=2.459
NC_035077.1	67322166	.	C	T	.	.	MAF_USDA=3.279
NC_035077.1	67322234	.	A	C	.	.	MAF_INRAE=49.367;MAF_USDA=44.706
NC_035077.1	67322370	.	C	A	.	.	MAF_INRAE=32.278;MAF_USDA=15.294
NC_035077.1	67322429	.	A	G	.	.	MAF_INRAE=4.167;MAF_USDA=3.529
NC_035077.1	67322501	.	A	G	.	.	MAF_INRAE=49.367;MAF_USDA=44.706
NC_035077.1	67322733	.	G	T	.	.	MAF_INRAE=1.667;MAF_USDA=10.0
NC_035077.1	67322864	.	C	T	.	.	MAF_INRAE=24.684;MAF_USDA=14.706
NC_035077.1	67322865	.	G	A	.	.	MAF_INRAE=8.228;MAF_USDA=8.235
NC_035077.1	67323014	.	G	A	.	.	MAF_USDA=1.639
NC_035077.1	67323070	.	C	T	.	.	MAF_USDA=3.529
NC_035077.1	67323085	.	C	T	.	.	MAF_INRAE=15.823;MAF_USDA=6.471
NC_035077.1	67323162	.	A	T	.	.	MAF_INRAE=15.823;MAF_USDA=3.529
NC_035077.1	67323166	.	C	T	.	.	MAF_INRAE=21.667;MAF_USDA=15.574
NC_035077.1	67323209	.	C	T	.	.	MAF_USDA=1.639
NC_035077.1	67323225	.	C	T	.	.	MAF_INRAE=8.228;MAF_USDA=7.647
NC_035077.1	67323289	.	G	T	.	.	MAF_INRAE=15.19;MAF_USDA=6.471
NC_035077.1	67323306	.	A	C	.	.	MAF_INRAE=44.937;MAF_USDA=14.118
NC_035077.1	67323350	.	C	G	.	.	MAF_USDA=4.167
NC_035077.1	67323354	.	C	A	.	.	MAF_USDA=2.459
NC_035077.1	67323533	.	A	G	.	.	MAF_INRAE=3.333;MAF_USDA=3.529
NC_035077.1	67323596	.	G	A	.	.	MAF_USDA=1.639
NC_035077.1	67323768	.	T	C	.	.	MAF_INRAE=49.367;MAF_USDA=48.824
NC_035077.1	67323827	.	T	C	.	.	MAF_INRAE=49.367;MAF_USDA=46.471
NC_035077.1	67323864	.	C	T	.	.	MAF_USDA=1.639
NC_035077.1	67323902	.	A	G	.	.	MAF_INRAE=5.263
NC_035077.1	67324057	.	C	T	.	.	MAF_USDA=4.167
NC_035077.1	67324157	.	G	A	.	.	MAF_USDA=4.918
NC_035077.1	67324167	.	C	A	.	.	MAF_USDA=4.118
NC_035077.1	67324195	.	G	A	.	.	MAF_INRAE=13.333;MAF_USDA=15.882
NC_035077.1	67324196	.	T	C	.	.	MAF_INRAE=49.367;MAF_USDA=25.294
NC_035077.1	67324198	.	G	T	.	.	MAF_USDA=4.118
NC_035077.1	67324254	.	T	C	.	.	MAF_USDA=1.639
NC_035077.1	67324287	.	T	G	.	.	MAF_INRAE=11.667;MAF_USDA=2.459
NC_035077.1	67324495	.	T	C	.	.	MAF_USDA=3.529
NC_035077.1	67324509	.	G	A	.	.	MAF_INRAE=13.333;MAF_USDA=15.882
NC_035077.1	67324567	.	T	A	.	.	MAF_USDA=4.118
NC_035077.1	67324587	.	A	G	.	.	MAF_INRAE=49.367;MAF_USDA=25.294
NC_035077.1	67324604	.	G	A	.	.	MAF_USDA=1.639
NC_035077.1	67324619	.	C	T	.	.	MAF_USDA=10.0
NC_035077.1	67324688	.	G	A	.	.	MAF_USDA=4.098
NC_035077.1	67324827	.	C	T	.	.	MAF_USDA=1.639
NC_035077.1	67324971	.	C	T	.	.	MAF_INRAE=49.367;MAF_USDA=29.412
NC_035077.1	67325038	.	A	C	.	.	MAF_USDA=4.706
NC_035077.1	67325049	.	T	C	.	.	MAF_USDA=27.647
NC_035077.1	67325062	.	C	A	.	.	MAF_USDA=17.059
NC_035077.1	67325210	.	T	A	.	.	MAF_USDA=2.459
NC_035077.1	67325248	.	C	T	.	.	MAF_INRAE=15.789
NC_035077.1	67325391	.	T	C	.	.	MAF_USDA=4.918
NC_035077.1	67325450	.	A	T	.	.	MAF_INRAE=49.367;MAF_USDA=25.882
NC_035077.1	67325458	.	C	A	.	.	MAF_USDA=6.557
NC_035077.1	67325482	.	G	A	.	.	MAF_USDA=8.235
NC_035077.1	67325486	.	A	G	.	.	MAF_USDA=4.098
NC_035077.1	67325525	.	G	C	.	.	MAF_INRAE=49.367;MAF_USDA=34.118
NC_035077.1	67325554	.	C	T	.	.	MAF_INRAE=49.167
NC_035077.1	67325556	.	T	A	.	.	MAF_USDA=4.118
NC_035077.1	67325599	.	C	T	.	.	MAF_INRAE=47.468;MAF_USDA=25.595
NC_035077.1	67325649	.	T	G	.	.	MAF_INRAE=50.0;MAF_USDA=33.529
NC_035077.1	67325697	.	T	C	.	.	MAF_INRAE=49.367;MAF_USDA=33.529
NC_035077.1	67325729	.	C	G	.	.	MAF_USDA=2.459
NC_035077.1	67325848	.	C	A	.	.	MAF_USDA=5.294
NC_035077.1	67325901	.	G	A	.	.	MAF_INRAE=49.367;MAF_USDA=34.118
NC_035077.1	67325916	.	G	A	.	.	MAF_USDA=3.279
NC_035077.1	67325976	.	T	G	.	.	MAF_INRAE=49.367;MAF_USDA=33.529
NC_035077.1	67326023	.	A	G	.	.	MAF_USDA=2.459
NC_035077.1	67326047	.	A	G	.	.	MAF_USDA=1.639
NC_035077.1	67326182	.	C	T	.	.	MAF_USDA=4.167
NC_035077.1	67326246	.	G	A	.	.	MAF_INRAE=8.228;MAF_USDA=8.235
NC_035077.1	67326251	.	C	T	.	.	MAF_INRAE=24.684;MAF_USDA=9.412
NC_035077.1	67326256	.	G	A	.	.	MAF_INRAE=49.367;MAF_USDA=28.235
NC_035077.1	67326265	.	T	A	.	.	MAF_INRAE=15.823;MAF_USDA=8.235
NC_035077.1	67326270	.	G	A	.	.	MAF_USDA=2.353
NC_035077.1	67326295	.	G	C	.	.	MAF_USDA=6.557
NC_035077.1	67326412	.	A	G	.	.	MAF_USDA=1.639
NC_035077.1	67326441	.	C	T	.	.	MAF_INRAE=8.228;MAF_USDA=8.235
NC_035077.1	67326555	.	A	T	.	.	MAF_USDA=6.557
NC_035077.1	67326578	.	C	T	.	.	MAF_USDA=1.639
NC_035077.1	67326606	.	G	A	.	.	MAF_USDA=2.459
NC_035077.1	67326668	.	T	G	.	.	MAF_USDA=4.918
NC_035077.1	67326759	.	A	T	.	.	MAF_USDA=6.557
NC_035077.1	67326821	.	C	T	.	.	MAF_INRAE=26.582;MAF_USDA=29.412
NC_035077.1	67326846	.	C	T	.	.	MAF_INRAE=49.367;MAF_USDA=22.941
NC_035077.1	67326881	.	C	A	.	.	MAF_USDA=9.016
NC_035077.1	67326887	.	C	T	.	.	MAF_INRAE=49.367;MAF_USDA=21.765
NC_035077.1	67326908	.	C	T	.	.	MAF_INRAE=13.333;MAF_USDA=16.471
NC_035077.1	67326941	.	C	T	.	.	MAF_USDA=2.459
NC_035077.1	67326977	.	T	G	.	.	MAF_INRAE=25.316;MAF_USDA=20.0
NC_035077.1	67326999	.	G	T	.	.	MAF_USDA=3.279
NC_035077.1	67327125	.	T	A	.	.	MAF_INRAE=7.5
NC_035077.1	67327159	.	A	T	.	.	MAF_INRAE=49.367;MAF_USDA=30.435
NC_035077.1	67327188	.	C	T	.	.	MAF_INRAE=6.962;MAF_USDA=8.824
NC_035077.1	67327259	.	T	A	.	.	MAF_INRAE=2.5
NC_035077.1	67327280	.	C	T	.	.	MAF_USDA=6.557
NC_035077.1	67327286	.	G	A	.	.	MAF_INRAE=7.595;MAF_USDA=8.824
NC_035077.1	67327340	.	T	C	.	.	MAF_USDA=6.471
NC_035077.1	67327373	.	T	A	.	.	MAF_USDA=2.459
NC_035077.1	67327424	.	T	C	.	.	MAF_USDA=6.25
NC_035077.1	67327434	.	T	C	.	.	MAF_INRAE=5.263;MAF_USDA=8.333
NC_035077.1	67327452	.	C	T	.	.	MAF_INRAE=7.595;MAF_USDA=9.412
NC_035077.1	67327453	.	G	A	.	.	MAF_USDA=3.279
NC_035077.1	67327487	.	G	A	.	.	MAF_USDA=7.377
NC_035077.1	67327526	.	C	T	.	.	MAF_INRAE=21.667;MAF_USDA=20.0
NC_035077.1	67327548	.	G	A	.	.	MAF_USDA=6.25
NC_035077.1	67327551	.	G	A	.	.	MAF_USDA=4.918
NC_035077.1	67327638	.	C	A	.	.	MAF_USDA=4.918
NC_035077.1	67327781	.	T	C	.	.	MAF_INRAE=7.595;MAF_USDA=2.941
NC_035077.1	67327782	.	A	C	.	.	MAF_USDA=7.377
NC_035077.1	67327940	.	C	T	.	.	MAF_INRAE=8.228;MAF_USDA=8.235
NC_035077.1	67328118	.	A	C	.	.	MAF_INRAE=20.833;MAF_USDA=20.0
NC_035077.1	67328149	.	C	A	.	.	MAF_USDA=1.639
NC_035077.1	67328210	.	A	G	.	.	MAF_USDA=9.412
NC_035077.1	67328223	.	C	G	.	.	MAF_USDA=1.639
NC_035077.1	67328235	.	T	C	.	.	MAF_INRAE=8.228;MAF_USDA=14.118
NC_035077.1	67328311	.	G	A	.	.	MAF_INRAE=8.333;MAF_USDA=1.765
NC_035077.1	67328377	.	C	T	.	.	MAF_INRAE=7.595;MAF_USDA=14.118
NC_035077.1	67328415	.	G	A	.	.	MAF_USDA=7.377
NC_035077.1	67328423	.	C	G	.	.	MAF_INRAE=8.228;MAF_USDA=7.647
NC_035077.1	67328506	.	T	C	.	.	MAF_INRAE=13.333;MAF_USDA=15.882
NC_035077.1	67328521	.	G	T	.	.	MAF_INRAE=19.62;MAF_USDA=39.583
NC_035077.1	67328552	.	C	T	.	.	MAF_USDA=7.627
NC_035077.1	67328616	.	C	T	.	.	MAF_INRAE=6.962;MAF_USDA=2.976
NC_035077.1	67328622	.	C	G	.	.	MAF_USDA=2.5
NC_035077.1	67328781	.	T	A	.	.	MAF_USDA=6.25
NC_035077.1	67330006	.	C	T	.	.	MAF_USDA=8.333
NC_035077.1	67330058	.	C	T	.	.	MAF_USDA=2.459
NC_035077.1	67330098	.	C	T	.	.	MAF_USDA=12.941
NC_035077.1	67330142	.	C	A	.	.	MAF_USDA=4.918
NC_035077.1	67330236	.	C	T	.	.	MAF_INRAE=49.367;MAF_USDA=31.765
NC_035077.1	67330245	.	G	A	.	.	MAF_USDA=1.639
NC_035077.1	67330267	.	C	A	.	.	MAF_USDA=6.557
NC_035077.1	67330329	.	A	G	.	.	MAF_USDA=6.667
NC_035077.1	67330430	.	C	T	.	.	MAF_USDA=2.459
NC_035077.1	67330466	.	T	G	.	.	MAF_USDA=3.279
NC_035077.1	67330520	.	C	T	.	.	MAF_USDA=2.459
NC_035077.1	67330530	.	G	A	.	.	MAF_INRAE=15.789
NC_035077.1	67330587	.	G	A	.	.	MAF_INRAE=48.734;MAF_USDA=25.294
NC_035077.1	67330607	.	A	C	.	.	MAF_INRAE=8.228;MAF_USDA=8.824
NC_035077.1	67330690	.	T	G	.	.	MAF_INRAE=49.367;MAF_USDA=25.294
NC_035077.1	67330695	.	C	T	.	.	MAF_INRAE=25.949;MAF_USDA=19.412
NC_035077.1	67330710	.	A	G	.	.	MAF_USDA=15.574
NC_035077.1	67330736	.	G	A	.	.	MAF_INRAE=49.367;MAF_USDA=30.588
NC_035077.1	67330795	.	C	T	.	.	MAF_INRAE=25.949;MAF_USDA=20.492
NC_035077.1	67330919	.	G	T	.	.	MAF_INRAE=8.228;MAF_USDA=9.412
NC_035077.1	67330946	.	A	C	.	.	MAF_INRAE=25.949;MAF_USDA=41.176
NC_035077.1	67331084	.	T	A	.	.	MAF_USDA=1.639
NC_035077.1	67331359	.	T	G	.	.	MAF_USDA=2.459
NC_035077.1	67331493	.	G	A	.	.	MAF_USDA=13.115
NC_035077.1	67331521	.	C	T	.	.	MAF_USDA=2.353
NC_035077.1	67331636	.	TGGAAGGCATTGTTTACAACG	TGGAAGGCATTGTTTACAACA	.	.	MAF_USDA=8.333
NC_035077.1	67331656	.	G	A	.	.	MAF_INRAE=5.263
NC_035077.1	67331857	.	G	A	.	.	MAF_USDA=4.918
NC_035077.1	67331865	.	T	C	.	.	MAF_INRAE=8.228;MAF_USDA=14.118
NC_035077.1	67331904	.	G	T	.	.	MAF_INRAE=8.228;MAF_USDA=9.412
NC_035077.1	67331970	.	T	C	.	.	MAF_INRAE=8.228;MAF_USDA=9.412
NC_035077.1	67332104	.	C	G	.	.	MAF_INRAE=49.367;MAF_USDA=25.294
NC_035077.1	67332274	.	T	A	.	.	MAF_INRAE=25.949;MAF_USDA=19.412
NC_035077.1	67332284	.	G	C	.	.	MAF_INRAE=21.667;MAF_USDA=20.588
NC_035077.1	67332285	.	T	C	.	.	MAF_USDA=2.459
NC_035077.1	67332291	.	A	T	.	.	MAF_USDA=4.918
NC_035077.1	67332301	.	A	T	.	.	MAF_INRAE=5.696
NC_035077.1	67332306	.	C	T	.	.	MAF_USDA=1.639
NC_035077.1	67332310	.	C	T	.	.	MAF_USDA=4.918
NC_035077.1	67332318	.	G	A	.	.	MAF_USDA=3.529
NC_035077.1	67332323	.	A	G	.	.	MAF_USDA=3.279
NC_035077.1	67332348	.	A	C	.	.	MAF_USDA=7.647
NC_035077.1	67332355	.	C	T	.	.	MAF_INRAE=13.333;MAF_USDA=15.882
NC_035077.1	67332358	.	T	G	.	.	MAF_INRAE=8.228;MAF_USDA=8.824
NC_035077.1	67332378	.	C	T	.	.	MAF_USDA=7.377
NC_035077.1	67332501	.	T	C	.	.	MAF_USDA=7.377
NC_035077.1	67332530	.	C	G	.	.	MAF_USDA=3.279
NC_035077.1	67332610	.	G	A	.	.	MAF_USDA=3.279
NC_035077.1	67332652	.	T	C	.	.	MAF_INRAE=8.228;MAF_USDA=15.294
NC_035077.1	67332668	.	A	C	.	.	MAF_USDA=2.353
NC_035077.1	67332677	.	A	G	.	.	MAF_INRAE=8.228;MAF_USDA=13.529
NC_035077.1	67332681	.	A	T	.	.	MAF_USDA=1.639
NC_035077.1	67332782	.	G	A	.	.	MAF_USDA=5.0
NC_035077.1	67332833	.	G	A	.	.	MAF_INRAE=31.579;MAF_USDA=6.25
NC_035077.1	67333161	.	A	C	.	.	MAF_USDA=1.639
NC_035077.1	67333165	.	A	G	.	.	MAF_INRAE=12.5;MAF_USDA=3.529
NC_035077.1	67333307	.	T	G	.	.	MAF_USDA=2.5
NC_035077.1	67333403	.	C	T	.	.	MAF_INRAE=49.367;MAF_USDA=24.706
NC_035077.1	67333416	.	C	T	.	.	MAF_USDA=2.459
NC_035077.1	67333421	.	T	C	.	.	MAF_USDA=3.279
NC_035077.1	67333453	.	C	T	.	.	MAF_USDA=3.279
NC_035077.1	67333469	.	G	A	.	.	MAF_INRAE=1.667;MAF_USDA=3.529
NC_035077.1	67333483	.	C	A	.	.	MAF_USDA=7.377
NC_035077.1	67333520	.	A	T	.	.	MAF_INRAE=45.0;MAF_USDA=24.706
NC_035077.1	67333546	.	T	A	.	.	MAF_USDA=6.557
NC_035077.1	67333553	.	C	T	.	.	MAF_USDA=2.941
NC_035077.1	67333575	.	A	C	.	.	MAF_INRAE=49.367
NC_035077.1	67333772	.	T	C	.	.	MAF_USDA=9.412
NC_035077.1	67333777	.	T	A	.	.	MAF_INRAE=6.962;MAF_USDA=2.941
NC_035077.1	67333873	.	G	A	.	.	MAF_USDA=4.118
NC_035077.1	67334133	.	G	T	.	.	MAF_USDA=1.639
NC_035077.1	67334184	.	G	A	.	.	MAF_USDA=4.706
NC_035077.1	67334315	.	C	T	.	.	MAF_INRAE=21.667;MAF_USDA=6.25
NC_035077.1	67334319	.	A	G	.	.	MAF_INRAE=6.962;MAF_USDA=2.381
NC_035077.1	67334429	.	C	T	.	.	MAF_INRAE=49.367;MAF_USDA=25.294
NC_035077.1	67334463	.	G	T	.	.	MAF_USDA=1.639
NC_035077.1	67334495	.	C	T	.	.	MAF_USDA=15.574
NC_035077.1	67334540	.	G	T	.	.	MAF_USDA=7.377
NC_035077.1	67334547	.	T	C	.	.	MAF_INRAE=8.228;MAF_USDA=14.118
NC_035077.1	67334644	.	T	A	.	.	MAF_USDA=3.279
NC_035077.1	67334678	.	C	A	.	.	MAF_USDA=2.459
NC_035077.1	67334698	.	C	T	.	.	MAF_USDA=3.279
NC_035077.1	67334702	.	G	A	.	.	MAF_USDA=3.279
NC_035077.1	67334703	.	G	T	.	.	MAF_USDA=4.706
NC_035077.1	67334715	.	G	A	.	.	MAF_USDA=4.706
NC_035077.1	67334745	.	A	C	.	.	MAF_USDA=1.639
NC_035077.1	67334761	.	T	C	.	.	MAF_INRAE=49.367;MAF_USDA=37.5
NC_035077.1	67334813	.	G	A	.	.	MAF_USDA=4.918
NC_035077.1	67334843	.	C	A	.	.	MAF_USDA=2.459
NC_035077.1	67334863	.	C	T	.	.	MAF_INRAE=8.228;MAF_USDA=9.412
NC_035077.1	67334876	.	A	G	.	.	MAF_INRAE=49.367;MAF_USDA=24.706
NC_035077.1	67334886	.	G	A	.	.	MAF_INRAE=20.833;MAF_USDA=19.412
NC_035077.1	67334920	.	C	G	.	.	MAF_USDA=4.167
NC_035077.1	67334930	.	C	A	.	.	MAF_INRAE=3.333;MAF_USDA=3.529
NC_035077.1	67334939	.	A	C	.	.	MAF_USDA=7.377
NC_035077.1	67334967	.	C	T	.	.	MAF_USDA=1.639
NC_035077.1	67334977	.	T	C	.	.	MAF_INRAE=2.5
NC_035077.1	67335009	.	T	G	.	.	MAF_USDA=3.279
NC_035077.1	67335024	.	C	T	.	.	MAF_INRAE=21.667
NC_035077.1	67335070	.	G	A	.	.	MAF_USDA=1.639
NC_035077.1	67335104	.	C	T	.	.	MAF_USDA=1.639
NC_035077.1	67335146	.	G	T	.	.	MAF_USDA=10.656
NC_035077.1	67335183	.	C	G	.	.	MAF_USDA=7.647
NC_035077.1	67335194	.	C	A	.	.	MAF_INRAE=26.582;MAF_USDA=18.235
NC_035077.1	67335232	.	G	A	.	.	MAF_INRAE=49.367;MAF_USDA=25.294
NC_035077.1	67335245	.	T	G	.	.	MAF_USDA=10.0
NC_035077.1	67335251	.	G	A	.	.	MAF_INRAE=25.949;MAF_USDA=18.824
NC_035077.1	67335289	.	C	T	.	.	MAF_USDA=1.639
NC_035077.1	67335290	.	G	A	.	.	MAF_INRAE=49.367;MAF_USDA=25.882
NC_035077.1	67335301	.	T	G	.	.	MAF_INRAE=21.667;MAF_USDA=20.0
NC_035077.1	67335452	.	C	G	.	.	MAF_INRAE=1.667;MAF_USDA=5.294
NC_035077.1	67335540	.	G	A	.	.	MAF_USDA=2.459
NC_035077.1	67335561	.	A	T	.	.	MAF_USDA=1.639
NC_035077.1	67335567	.	C	T	.	.	MAF_USDA=16.667
NC_035077.1	67335752	.	G	T	.	.	MAF_USDA=6.25
NC_035077.1	67335776	.	C	T	.	.	MAF_INRAE=13.333;MAF_USDA=15.294
NC_035077.1	67335862	.	T	C	.	.	MAF_USDA=1.639
NC_035077.1	67335997	.	G	C	.	.	MAF_USDA=1.639
NC_035077.1	67336003	.	C	G	.	.	MAF_USDA=4.167
NC_035077.1	67336031	.	C	A	.	.	MAF_INRAE=32.278;MAF_USDA=28.824
NC_035077.1	67336088	.	C	A	.	.	MAF_USDA=1.639
NC_035077.1	67336089	.	C	T	.	.	MAF_INRAE=48.734;MAF_USDA=15.882
NC_035077.1	67336284	.	A	C	.	.	MAF_INRAE=49.367;MAF_USDA=24.706
NC_035077.1	67336324	.	T	A	.	.	MAF_USDA=2.459
NC_035077.1	67336390	.	C	T	.	.	MAF_USDA=2.459
NC_035077.1	67336396	.	T	C	.	.	MAF_INRAE=34.177;MAF_USDA=32.941
NC_035077.1	67336459	.	G	A	.	.	MAF_USDA=2.976
NC_035077.1	67336479	.	T	C	.	.	MAF_INRAE=33.544;MAF_USDA=23.529
NC_035077.1	67336491	.	T	G	.	.	MAF_USDA=10.588
NC_035077.1	67336544	.	T	G	.	.	MAF_USDA=1.639
NC_035077.1	67336550	.	T	A	.	.	MAF_USDA=3.279
NC_035077.1	67336552	.	G	T	.	.	MAF_USDA=3.279
NC_035077.1	67336557	.	T	A	.	.	MAF_USDA=4.098
NC_035077.1	67336559	.	A	T	.	.	MAF_USDA=3.279
NC_035077.1	67336560	.	A	T	.	.	MAF_USDA=3.279
NC_035077.1	67336563	.	A	T	.	.	MAF_USDA=3.279
NC_035077.1	67336564	.	A	T	.	.	MAF_USDA=3.279
NC_035077.1	67336566	.	T	A	.	.	MAF_USDA=3.279
NC_035077.1	67336571	.	A	C	.	.	MAF_USDA=3.279
NC_035077.1	67336573	.	T	A	.	.	MAF_USDA=4.098
NC_035077.1	67336593	.	T	A	.	.	MAF_INRAE=34.81;MAF_USDA=41.176
NC_035077.1	67336597	.	C	A	.	.	MAF_USDA=1.639
NC_035077.1	67336682	.	C	T	.	.	MAF_USDA=2.459
NC_035077.1	67336742	.	A	G	.	.	MAF_INRAE=34.81;MAF_USDA=42.353
NC_035077.1	67336745	.	G	A	.	.	MAF_USDA=4.706
NC_035077.1	67336769	.	C	T	.	.	MAF_INRAE=15.789
NC_035077.1	67336770	.	G	A	.	.	MAF_USDA=1.639
NC_035077.1	67336782	.	G	T	.	.	MAF_USDA=6.557
NC_035077.1	67336791	.	G	A	.	.	MAF_USDA=3.279
NC_035077.1	67336861	.	T	G	.	.	MAF_USDA=3.279
NC_035077.1	67336862	.	A	C	.	.	MAF_USDA=1.639
NC_035077.1	67336958	.	T	G	.	.	MAF_INRAE=34.177;MAF_USDA=27.059
NC_035077.1	67337045	.	A	C	.	.	MAF_USDA=4.167
NC_035077.1	67337053	.	C	G	.	.	MAF_USDA=6.471
NC_035077.1	67337058	.	A	T	.	.	MAF_INRAE=13.333;MAF_USDA=15.294
NC_035077.1	67337083	.	G	A	.	.	MAF_USDA=4.167
NC_035077.1	67337088	.	G	T	.	.	MAF_USDA=4.706
NC_035077.1	67337120	.	T	G	.	.	MAF_INRAE=7.595;MAF_USDA=2.941
NC_035077.1	67337129	.	G	T	.	.	MAF_USDA=4.098
NC_035077.1	67337181	.	G	A	.	.	MAF_INRAE=24.051;MAF_USDA=23.529
NC_035077.1	67337184	.	T	C	.	.	MAF_INRAE=8.228;MAF_USDA=7.647
NC_035077.1	67337234	.	G	C	.	.	MAF_USDA=6.557
NC_035077.1	67337240	.	G	A	.	.	MAF_USDA=7.647
NC_035077.1	67337343	.	G	A	.	.	MAF_INRAE=15.789
NC_035077.1	67337348	.	C	T	.	.	MAF_INRAE=36.842;MAF_USDA=36.471
NC_035077.1	67337564	.	C	T	.	.	MAF_USDA=3.279
NC_035077.1	67337607	.	A	T	.	.	MAF_INRAE=24.684;MAF_USDA=4.167
NC_035077.1	67337642	.	T	A	.	.	MAF_USDA=3.279
NC_035077.1	67337662	.	C	T	.	.	MAF_USDA=16.393
NC_035077.1	67337727	.	A	T	.	.	MAF_USDA=1.639
NC_035077.1	67337749	.	C	T	.	.	MAF_INRAE=25.949;MAF_USDA=37.647
NC_035077.1	67337750	.	G	A	.	.	MAF_INRAE=15.823;MAF_USDA=3.529
NC_035077.1	67337753	.	T	C	.	.	MAF_USDA=3.279
NC_035077.1	67337776	.	G	T	.	.	MAF_USDA=12.941
NC_035077.1	67337832	.	A	G	.	.	MAF_INRAE=49.367;MAF_USDA=25.294
NC_035077.1	67337909	.	A	G	.	.	MAF_USDA=18.033
NC_035077.1	67337959	.	T	C	.	.	MAF_INRAE=2.5;MAF_USDA=17.059
NC_035077.1	67338005	.	A	T	.	.	MAF_USDA=2.459
NC_035077.1	67338015	.	T	A	.	.	MAF_USDA=3.279
NC_035077.1	67338035	.	G	A	.	.	MAF_INRAE=24.684;MAF_USDA=21.765
NC_035077.1	67338080	.	C	A	.	.	MAF_USDA=4.167
NC_035077.1	67338091	.	C	T	.	.	MAF_INRAE=2.5;MAF_USDA=5.882
NC_035077.1	67338133	.	G	A	.	.	MAF_USDA=1.639
NC_035077.1	67338217	.	C	T	.	.	MAF_USDA=2.459
NC_035077.1	67338219	.	A	G	.	.	MAF_USDA=42.941
NC_035077.1	67338325	.	G	T	.	.	MAF_USDA=1.639
NC_035077.1	67338360	.	G	A	.	.	MAF_USDA=2.459
NC_035077.1	67338547	.	G	T	.	.	MAF_INRAE=10.127;MAF_USDA=19.412
NC_035077.1	67338568	.	A	C	.	.	MAF_USDA=4.167
NC_035077.1	67338591	.	T	C	.	.	MAF_USDA=2.459
NC_035077.1	67338720	.	A	T	.	.	MAF_INRAE=15.19;MAF_USDA=6.25
NC_035077.1	67338816	.	G	A	.	.	MAF_USDA=10.0
NC_035077.1	67338978	.	A	C	.	.	MAF_USDA=1.639
NC_035077.1	67338981	.	A	C	.	.	MAF_INRAE=25.949;MAF_USDA=34.118
NC_035077.1	67339047	.	G	T	.	.	MAF_INRAE=36.842;MAF_USDA=25.882
NC_035077.1	67339064	.	A	T	.	.	MAF_USDA=20.833
NC_035077.1	67339065	.	A	C	.	.	MAF_USDA=20.833
NC_035077.1	67339067	.	T	C	.	.	MAF_INRAE=24.167;MAF_USDA=20.833
NC_035077.1	67339099	.	A	T	.	.	MAF_USDA=1.639
NC_035077.1	67339182	.	C	A	.	.	MAF_USDA=4.167
NC_035077.1	67339299	.	C	T	.	.	MAF_USDA=4.167
NC_035077.1	67339609	.	G	A	.	.	MAF_USDA=6.557
NC_035077.1	67339617	.	C	T	.	.	MAF_USDA=1.667
NC_035077.1	67339734	.	A	T	.	.	MAF_USDA=2.459
NC_035077.1	67339748	.	G	A	.	.	MAF_USDA=12.353
NC_035077.1	67339796	.	G	A	.	.	MAF_INRAE=32.5;MAF_USDA=15.882
NC_035077.1	67339937	.	C	T	.	.	MAF_INRAE=15.823;MAF_USDA=3.529
NC_035077.1	67340018	.	C	T	.	.	MAF_USDA=1.639
NC_035077.1	67340042	.	A	G	.	.	MAF_USDA=1.639
NC_035077.1	67340052	.	A	T	.	.	MAF_INRAE=10.127;MAF_USDA=42.353
NC_035077.1	67340091	.	T	C	.	.	MAF_USDA=3.279
NC_035077.1	67340098	.	G	T	.	.	MAF_INRAE=10.127;MAF_USDA=41.765
NC_035077.1	67340227	.	T	A	.	.	MAF_USDA=5.882
NC_035077.1	67340463	.	C	A	.	.	MAF_INRAE=1.667;MAF_USDA=4.118
NC_035077.1	67340762	.	G	T	.	.	MAF_USDA=21.765
NC_035077.1	67340954	.	G	A	.	.	MAF_USDA=1.639
NC_035077.1	67341014	.	A	T	.	.	MAF_USDA=6.25
NC_035077.1	67341099	.	T	C	.	.	MAF_INRAE=32.5;MAF_USDA=15.882
NC_035077.1	67341378	.	T	A	.	.	MAF_USDA=3.279
NC_035077.1	67341420	.	G	A	.	.	MAF_USDA=4.918
NC_035077.1	67341489	.	G	A	.	.	MAF_INRAE=10.127;MAF_USDA=10.0
NC_035077.1	67341499	.	C	T	.	.	MAF_USDA=4.098
NC_035077.1	67341537	.	A	T	.	.	MAF_INRAE=41.139;MAF_USDA=23.529
NC_035077.1	67341647	.	G	A	.	.	MAF_USDA=18.824
NC_035077.1	67341650	.	T	A	.	.	MAF_USDA=18.824
NC_035077.1	67341653	.	T	G	.	.	MAF_USDA=4.918
NC_035077.1	67341655	.	T	A	.	.	MAF_USDA=22.353
NC_035077.1	67341662	.	C	A	.	.	MAF_USDA=4.918
NC_035077.1	67341663	.	T	C	.	.	MAF_USDA=25.882
NC_035077.1	67341717	.	C	A	.	.	MAF_USDA=22.353
NC_035077.1	67341742	.	A	C	.	.	MAF_INRAE=1.667
NC_035077.1	67341757	.	C	A	.	.	MAF_USDA=6.557
NC_035077.1	67341764	.	C	T	.	.	MAF_USDA=1.639
NC_035077.1	67341783	.	T	C	.	.	MAF_INRAE=45.57;MAF_USDA=25.294
NC_035077.1	67341819	.	A	C	.	.	MAF_USDA=2.459
NC_035077.1	67341860	.	C	A	.	.	MAF_USDA=6.557
NC_035077.1	67341950	.	A	C	.	.	MAF_USDA=6.557
NC_035077.1	67341990	.	G	C	.	.	MAF_USDA=5.738
NC_035077.1	67342008	.	A	G	.	.	MAF_INRAE=47.368;MAF_USDA=48.235
NC_035077.1	67342037	.	G	T	.	.	MAF_USDA=22.917
NC_035077.1	67342038	.	G	T,C	.	.	MAF_INRAE=44.167;MAF_USDA=22.917
NC_035077.1	67342050	.	G	C	.	.	MAF_USDA=1.639
NC_035077.1	67342086	.	C	A	.	.	MAF_USDA=1.639
NC_035077.1	67342103	.	A	G	.	.	MAF_INRAE=9.494;MAF_USDA=4.118
NC_035077.1	67342110	.	G	T	.	.	MAF_USDA=6.557
NC_035077.1	67342151	.	A	T	.	.	MAF_INRAE=15.789;MAF_USDA=1.639
NC_035077.1	67342193	.	A	G	.	.	MAF_USDA=6.557
NC_035077.1	67342227	.	T	A	.	.	MAF_INRAE=9.167
NC_035077.1	67342326	.	T	A	.	.	MAF_USDA=2.353
NC_035077.1	67342531	.	C	A	.	.	MAF_USDA=1.639
NC_035077.1	67343036	.	C	T	.	.	MAF_INRAE=44.937;MAF_USDA=24.096
NC_035077.1	67343041	.	C	T	.	.	MAF_USDA=14.407
NC_035077.1	67343106	.	G	A	.	.	MAF_INRAE=10.127;MAF_USDA=2.976
NC_035077.1	67343162	.	A	T	.	.	MAF_USDA=7.143
NC_035077.1	67343164	.	C	A	.	.	MAF_USDA=6.548
NC_035077.1	67343230	.	T	C	.	.	MAF_USDA=17.857
NC_035077.1	67343376	.	C	G	.	.	MAF_USDA=4.918
NC_035077.1	67343391	.	T	G	.	.	MAF_USDA=7.059
NC_035077.1	67343461	.	G	T	.	.	MAF_USDA=7.143
NC_035077.1	67343497	.	C	A	.	.	MAF_USDA=13.333
NC_035077.1	67343643	.	C	T	.	.	MAF_USDA=7.738
NC_035077.1	67343675	.	C	T	.	.	MAF_INRAE=44.937;MAF_USDA=44.048
NC_035077.1	67343706	.	G	A	.	.	MAF_USDA=4.167
NC_035077.1	67343767	.	C	G	.	.	MAF_INRAE=44.937;MAF_USDA=24.706
NC_035077.1	67343773	.	C	T	.	.	MAF_INRAE=15.823;MAF_USDA=4.706
NC_035077.1	67343774	.	G	A	.	.	MAF_USDA=6.471
NC_035077.1	67343776	.	G	C	.	.	MAF_USDA=4.918
NC_035077.1	67343820	.	T	C	.	.	MAF_INRAE=1.667
NC_035077.1	67343896	.	T	C	.	.	MAF_USDA=1.639
NC_035077.1	67343903	.	C	T	.	.	MAF_INRAE=44.937
NC_035077.1	67344136	.	T	C	.	.	MAF_USDA=6.25
NC_035077.1	67344137	.	A	G	.	.	MAF_USDA=6.25
NC_035077.1	67344138	.	T	C	.	.	MAF_USDA=6.25
NC_035077.1	67344308	.	A	T	.	.	MAF_USDA=3.279
NC_035077.1	67344356	.	C	A	.	.	MAF_USDA=20.588
NC_035077.1	67344357	.	A	C	.	.	MAF_USDA=7.059
NC_035077.1	67344363	.	G	T	.	.	MAF_USDA=49.412
NC_035077.1	67344420	.	T	A	.	.	MAF_INRAE=44.937;MAF_USDA=41.765
NC_035077.1	67344433	.	T	G	.	.	MAF_USDA=7.647
NC_035077.1	67344578	.	C	T	.	.	MAF_USDA=4.118
NC_035077.1	67344589	.	G	T	.	.	MAF_INRAE=4.167;MAF_USDA=3.529
NC_035077.1	67344628	.	C	T	.	.	MAF_USDA=9.016
NC_035077.1	67344653	.	G	T	.	.	MAF_USDA=2.459
NC_035077.1	67344685	.	C	T	.	.	MAF_USDA=7.647
NC_035077.1	67344741	.	C	T	.	.	MAF_USDA=8.235
NC_035077.1	67344875	.	C	A	.	.	MAF_INRAE=1.667;MAF_USDA=6.25
NC_035077.1	67344942	.	G	A	.	.	MAF_USDA=7.059
NC_035077.1	67344972	.	A	T	.	.	MAF_USDA=7.059
NC_035077.1	67344977	.	A	C	.	.	MAF_USDA=6.557
NC_035077.1	67344986	.	C	T	.	.	MAF_USDA=4.918
NC_035077.1	67345063	.	C	T	.	.	MAF_USDA=4.167
NC_035077.1	67345140	.	A	G	.	.	MAF_INRAE=44.304;MAF_USDA=23.529
NC_035077.1	67345231	.	T	A	.	.	MAF_INRAE=15.789
NC_035077.1	67345240	.	C	A	.	.	MAF_USDA=2.459
NC_035077.1	67345272	.	G	C	.	.	MAF_USDA=4.918
NC_035077.1	67345281	.	G	C	.	.	MAF_INRAE=10.127;MAF_USDA=21.176
NC_035077.1	67345311	.	C	T	.	.	MAF_INRAE=10.127;MAF_USDA=10.0
NC_035077.1	67345352	.	A	C	.	.	MAF_USDA=3.279
NC_035077.1	67345538	.	T	G	.	.	MAF_INRAE=1.667;MAF_USDA=4.118
NC_035077.1	67345915	.	G	T	.	.	MAF_INRAE=17.089;MAF_USDA=34.706
NC_035077.1	67345925	.	G	T	.	.	MAF_INRAE=15.789;MAF_USDA=2.459
NC_035077.1	67345943	.	T	G	.	.	MAF_INRAE=15.789;MAF_USDA=2.459
NC_035077.1	67346028	.	A	T	.	.	MAF_USDA=1.639
NC_035077.1	67346190	.	T	A	.	.	MAF_INRAE=1.667
NC_035077.1	67346253	.	T	G	.	.	MAF_USDA=4.118
NC_035077.1	67346294	.	G	T	.	.	MAF_INRAE=9.494;MAF_USDA=10.0
NC_035077.1	67346428	.	A	C	.	.	MAF_INRAE=30.833;MAF_USDA=2.459
NC_035077.1	67346583	.	A	G	.	.	MAF_INRAE=32.278;MAF_USDA=22.941
NC_035077.1	67346725	.	G	A	.	.	MAF_INRAE=4.167;MAF_USDA=3.529
NC_035077.1	67346759	.	G	T	.	.	MAF_USDA=2.459
NC_035077.1	67346976	.	C	T	.	.	MAF_USDA=6.25
NC_035077.1	67346977	.	C	T	.	.	MAF_USDA=10.417
NC_035077.1	67347024	.	G	T	.	.	MAF_USDA=2.459
NC_035077.1	67347062	.	T	C	.	.	MAF_INRAE=4.167;MAF_USDA=3.529
NC_035077.1	67347101	.	G	A	.	.	MAF_INRAE=44.937;MAF_USDA=25.294
NC_035077.1	67347150	.	C	G	.	.	MAF_INRAE=10.127;MAF_USDA=20.588
NC_035077.1	67347312	.	A	C	.	.	MAF_INRAE=32.5;MAF_USDA=17.647
NC_035077.1	67347344	.	G	A	.	.	MAF_USDA=3.279
NC_035077.1	67347377	.	A	G	.	.	MAF_INRAE=4.167;MAF_USDA=4.706
NC_035077.1	67347379	.	C	T	.	.	MAF_INRAE=21.053;MAF_USDA=14.583
NC_035077.1	67347391	.	C	G	.	.	MAF_USDA=2.459
NC_035077.1	67347510	.	G	T	.	.	MAF_INRAE=32.5;MAF_USDA=16.471
NC_035077.1	67347526	.	G	C	.	.	MAF_USDA=4.918
NC_035077.1	67347552	.	T	C	.	.	MAF_INRAE=5.263
NC_035077.1	67347574	.	A	T	.	.	MAF_INRAE=32.5;MAF_USDA=17.647
NC_035077.1	67347692	.	G	A	.	.	MAF_USDA=3.279
NC_035077.1	67347694	.	A	G	.	.	MAF_USDA=3.279
NC_035077.1	67347695	.	G	T	.	.	MAF_INRAE=13.291;MAF_USDA=24.706
NC_035077.1	67347716	.	T	C	.	.	MAF_USDA=3.279
NC_035077.1	67347761	.	A	T	.	.	MAF_USDA=4.167
NC_035077.1	67347824	.	C	T	.	.	MAF_INRAE=13.924;MAF_USDA=26.471
NC_035077.1	67347828	.	G	A	.	.	MAF_USDA=4.167
NC_035077.1	67347943	.	T	A	.	.	MAF_USDA=1.639
NC_035077.1	67348000	.	C	A	.	.	MAF_INRAE=3.333;MAF_USDA=4.762
NC_035077.1	67348004	.	C	T	.	.	MAF_INRAE=3.333;MAF_USDA=4.706
NC_035077.1	67348050	.	C	A	.	.	MAF_INRAE=4.167;MAF_USDA=4.706
NC_035077.1	67348080	.	G	C	.	.	MAF_INRAE=4.167;MAF_USDA=4.706
NC_035077.1	67348089	.	A	T	.	.	MAF_INRAE=4.167;MAF_USDA=4.706
NC_035077.1	67348098	.	G	A	.	.	MAF_USDA=3.279
NC_035077.1	67348179	.	G	T	.	.	MAF_INRAE=4.167;MAF_USDA=5.294
NC_035077.1	67348286	.	A	T	.	.	MAF_USDA=1.639
NC_035077.1	67348336	.	C	T	.	.	MAF_USDA=4.706
NC_035077.1	67348369	.	G	A	.	.	MAF_USDA=4.918
NC_035077.1	67348486	.	C	T	.	.	MAF_INRAE=12.658
NC_035077.1	67348511	.	G	A	.	.	MAF_INRAE=10.127;MAF_USDA=12.941
NC_035077.1	67348585	.	G	A	.	.	MAF_USDA=4.918
NC_035077.1	67348606	.	C	T	.	.	MAF_INRAE=4.167;MAF_USDA=4.706
NC_035077.1	67348638	.	G	A	.	.	MAF_INRAE=4.167;MAF_USDA=4.706
NC_035077.1	67348732	.	C	A	.	.	MAF_USDA=4.918
NC_035077.1	67348736	.	G	A	.	.	MAF_USDA=2.353
NC_035077.1	67348825	.	G	A	.	.	MAF_USDA=4.167
NC_035077.1	67348826	.	C	T	.	.	MAF_USDA=4.167
NC_035077.1	67348966	.	A	C	.	.	MAF_INRAE=4.167;MAF_USDA=4.706
NC_035077.1	67349061	.	G	A	.	.	MAF_INRAE=12.658
NC_035077.1	67349083	.	C	T	.	.	MAF_USDA=14.754
NC_035077.1	67349098	.	G	A	.	.	MAF_INRAE=12.658;MAF_USDA=25.294
NC_035077.1	67349107	.	C	T	.	.	MAF_USDA=2.459
NC_035077.1	67349272	.	G	T	.	.	MAF_INRAE=10.127;MAF_USDA=19.048
NC_035077.1	67349296	.	A	G	.	.	MAF_INRAE=13.291;MAF_USDA=25.294
NC_035077.1	67349406	.	C	A	.	.	MAF_INRAE=12.658
NC_035077.1	67349415	.	C	T	.	.	MAF_INRAE=13.291;MAF_USDA=25.294
NC_035077.1	67349505	.	C	T	.	.	MAF_INRAE=4.167;MAF_USDA=12.353
NC_035077.1	67349657	.	T	G	.	.	MAF_USDA=2.083
NC_035077.1	67349704	.	T	G	.	.	MAF_INRAE=17.089
NC_035077.1	67349706	.	A	T	.	.	MAF_USDA=1.639
NC_035077.1	67349729	.	C	A	.	.	MAF_INRAE=44.937;MAF_USDA=24.118
NC_035077.1	67349768	.	C	A	.	.	MAF_INRAE=13.333;MAF_USDA=16.471
NC_035077.1	67349985	.	G	T	.	.	MAF_USDA=6.557
NC_035077.1	67349991	.	C	T	.	.	MAF_USDA=1.639
NC_035077.1	67350285	.	C	A	.	.	MAF_INRAE=4.167;MAF_USDA=2.353
NC_035077.1	67350562	.	A	G	.	.	MAF_INRAE=12.658
NC_035077.1	67350800	.	G	A	.	.	MAF_INRAE=10.127;MAF_USDA=12.941
NC_035077.1	67350890	.	A	C	.	.	MAF_USDA=24.706
NC_035077.1	67350905	.	A	T	.	.	MAF_INRAE=44.937;MAF_USDA=24.706
NC_035077.1	67351072	.	G	A	.	.	MAF_INRAE=45.57;MAF_USDA=23.529
NC_035077.1	67351174	.	T	C	.	.	MAF_INRAE=44.167;MAF_USDA=24.118
NC_035077.1	67351210	.	A	G	.	.	MAF_INRAE=44.937;MAF_USDA=23.529
NC_035077.1	67351255	.	T	C	.	.	MAF_INRAE=9.494;MAF_USDA=2.941
NC_035077.1	67351284	.	A	C	.	.	MAF_INRAE=32.5;MAF_USDA=21.176
NC_035077.1	67351501	.	C	G	.	.	MAF_INRAE=12.658;MAF_USDA=7.647
NC_035077.1	67351605	.	C	A	.	.	MAF_USDA=34.118
NC_035077.1	67351745	.	A	G	.	.	MAF_USDA=4.167
NC_035077.1	67351804	.	C	A	.	.	MAF_USDA=16.393
NC_035077.1	67351907	.	T	A	.	.	MAF_INRAE=12.658;MAF_USDA=11.176
NC_035077.1	67352187	.	T	C	.	.	MAF_INRAE=44.937;MAF_USDA=24.118
NC_035077.1	67352206	.	A	C	.	.	MAF_INRAE=15.789;MAF_USDA=1.639
NC_035077.1	67352247	.	G	C	.	.	MAF_INRAE=5.263;MAF_USDA=3.529
NC_035077.1	67352270	.	C	G	.	.	MAF_USDA=4.167
NC_035077.1	67352354	.	T	C	.	.	MAF_INRAE=28.481;MAF_USDA=32.353
NC_035077.1	67352398	.	A	T	.	.	MAF_INRAE=44.937;MAF_USDA=24.118
NC_035077.1	67352468	.	T	C	.	.	MAF_USDA=2.459
NC_035077.1	67352469	.	C	T	.	.	MAF_USDA=5.738
NC_035077.1	67352515	.	A	C	.	.	MAF_USDA=15.574
NC_035077.1	67352541	.	T	C	.	.	MAF_USDA=7.059
NC_035077.1	67352543	.	A	G	.	.	MAF_USDA=2.459
NC_035077.1	67352681	.	G	A	.	.	MAF_INRAE=12.658;MAF_USDA=8.824
NC_035077.1	67352689	.	T	G	.	.	MAF_INRAE=13.291;MAF_USDA=18.235
NC_035077.1	67352702	.	G	A	.	.	MAF_INRAE=15.789;MAF_USDA=4.762
NC_035077.1	67352780	.	A	T	.	.	MAF_INRAE=15.789
NC_035077.1	67352810	.	T	A	.	.	MAF_INRAE=4.167;MAF_USDA=3.529
NC_035077.1	67352822	.	C	A	.	.	MAF_INRAE=42.405;MAF_USDA=25.882
NC_035077.1	67352864	.	G	T	.	.	MAF_USDA=1.639
NC_035077.1	67352875	.	A	C	.	.	MAF_USDA=12.295
NC_035077.1	67352882	.	T	G	.	.	MAF_INRAE=37.342;MAF_USDA=23.529
NC_035077.1	67352929	.	C	T	.	.	MAF_USDA=1.639
NC_035077.1	67352991	.	G	A	.	.	MAF_USDA=15.294
NC_035077.1	67353010	.	A	G	.	.	MAF_USDA=6.557
NC_035077.1	67353144	.	A	C	.	.	MAF_USDA=1.639
NC_035077.1	67353221	.	A	C	.	.	MAF_INRAE=49.367;MAF_USDA=34.706
NC_035077.1	67353223	.	C	A	.	.	MAF_USDA=4.706
NC_035077.1	67353540	.	C	T	.	.	MAF_INRAE=44.304;MAF_USDA=24.706
NC_035077.1	67353762	.	T	G	.	.	MAF_INRAE=37.975
NC_035077.1	67353787	.	G	A	.	.	MAF_INRAE=12.658
NC_035077.1	67354030	.	G	A	.	.	MAF_INRAE=32.5;MAF_USDA=15.882
NC_035077.1	67354054	.	T	G	.	.	MAF_INRAE=41.139;MAF_USDA=34.118
NC_035077.1	67354075	.	A	T	.	.	MAF_USDA=4.918
NC_035077.1	67354404	.	C	T	.	.	MAF_INRAE=44.937;MAF_USDA=24.118
NC_035077.1	67354438	.	A	T	.	.	MAF_INRAE=49.367;MAF_USDA=32.941
NC_035077.1	67354515	.	G	C	.	.	MAF_USDA=2.353
NC_035077.1	67354716	.	C	A	.	.	MAF_USDA=2.353
NC_035077.1	67354731	.	C	A	.	.	MAF_USDA=5.952
NC_035077.1	67354772	.	A	T	.	.	MAF_INRAE=44.304;MAF_USDA=25.0
NC_035077.1	67354779	.	G	A	.	.	MAF_INRAE=38.608;MAF_USDA=43.452
NC_035077.1	67354796	.	T	A	.	.	MAF_USDA=12.5
NC_035077.1	67354922	.	C	T	.	.	MAF_INRAE=15.789
NC_035077.1	67355025	.	C	T	.	.	MAF_USDA=1.639
NC_035077.1	67355036	.	A	G	.	.	MAF_INRAE=12.658
NC_035077.1	67355050	.	T	C	.	.	MAF_INRAE=15.789
NC_035077.1	67355087	.	A	T	.	.	MAF_USDA=4.918
NC_035077.1	67355124	.	C	T	.	.	MAF_USDA=3.279
NC_035077.1	67355169	.	C	A	.	.	MAF_USDA=4.098
NC_035077.1	67355218	.	T	A	.	.	MAF_USDA=2.459
NC_035077.1	67355281	.	C	A	.	.	MAF_USDA=4.918
NC_035077.1	67355282	.	A	T	.	.	MAF_INRAE=4.167;MAF_USDA=3.529
NC_035077.1	67355637	.	A	G	.	.	MAF_USDA=6.557
NC_035077.1	67355641	.	A	T	.	.	MAF_INRAE=37.975;MAF_USDA=34.706
NC_035077.1	67355642	.	T	A	.	.	MAF_INRAE=48.333;MAF_USDA=34.706
NC_035077.1	67355757	.	T	A	.	.	MAF_INRAE=9.494;MAF_USDA=4.706
NC_035077.1	67355775	.	G	A	.	.	MAF_INRAE=15.789;MAF_USDA=1.639
NC_035077.1	67355822	.	C	T	.	.	MAF_USDA=5.738
NC_035077.1	67355895	.	G	A	.	.	MAF_INRAE=44.304;MAF_USDA=17.647
NC_035077.1	67355941	.	A	C	.	.	MAF_USDA=4.098
NC_035077.1	67355963	.	C	T	.	.	MAF_INRAE=12.658
NC_035077.1	67355992	.	T	A	.	.	MAF_USDA=1.639
NC_035077.1	67356026	.	G	T	.	.	MAF_INRAE=30.833;MAF_USDA=2.5
NC_035077.1	67356054	.	G	T	.	.	MAF_USDA=2.459
NC_035077.1	67356067	.	T	G	.	.	MAF_USDA=2.459
NC_035077.1	67356081	.	G	A	.	.	MAF_USDA=1.639
NC_035077.1	67356156	.	C	T	.	.	MAF_INRAE=44.937;MAF_USDA=24.118
NC_035077.1	67356175	.	G	T	.	.	MAF_USDA=2.5
NC_035077.1	67356176	.	G	T	.	.	MAF_USDA=2.5
NC_035077.1	67356188	.	C	T	.	.	MAF_INRAE=37.975;MAF_USDA=33.333
NC_035077.1	67356342	.	C	T	.	.	MAF_USDA=1.639
NC_035077.1	67356377	.	C	G	.	.	MAF_INRAE=44.937;MAF_USDA=24.118
NC_035077.1	67356581	.	G	C	.	.	MAF_INRAE=44.304;MAF_USDA=24.118
NC_035077.1	67356676	.	T	C	.	.	MAF_INRAE=37.975;MAF_USDA=33.529
NC_035077.1	67356683	.	G	A	.	.	MAF_INRAE=49.367;MAF_USDA=35.294
NC_035077.1	67356803	.	G	C	.	.	MAF_INRAE=37.975;MAF_USDA=33.529
NC_035077.1	67356827	.	A	G	.	.	MAF_USDA=1.639
NC_035077.1	67356916	.	T	A	.	.	MAF_USDA=4.098
NC_035077.1	67356952	.	C	T	.	.	MAF_USDA=13.529
NC_035077.1	67356978	.	G	A	.	.	MAF_USDA=1.639
NC_035077.1	67356998	.	T	A	.	.	MAF_USDA=30.0
NC_035077.1	67356999	.	T	A	.	.	MAF_USDA=30.0
NC_035077.1	67357000	.	T	A	.	.	MAF_USDA=30.0
NC_035077.1	67357001	.	T	A	.	.	MAF_USDA=30.833
NC_035077.1	67357002	.	T	A	.	.	MAF_USDA=30.833
NC_035077.1	67357004	.	T	G	.	.	MAF_USDA=47.5
NC_035077.1	67357032	.	G	A	.	.	MAF_INRAE=37.975;MAF_USDA=29.412
NC_035077.1	67357112	.	A	C	.	.	MAF_USDA=1.639
NC_035077.1	67357195	.	G	T	.	.	MAF_INRAE=4.167;MAF_USDA=6.25
NC_035077.1	67357203	.	G	A	.	.	MAF_INRAE=37.975;MAF_USDA=30.0
NC_035077.1	67357223	.	C	T	.	.	MAF_INRAE=44.937;MAF_USDA=24.118
NC_035077.1	67357246	.	A	C	.	.	MAF_INRAE=37.975;MAF_USDA=32.941
NC_035077.1	67357327	.	C	T	.	.	MAF_USDA=2.459
NC_035077.1	67357333	.	C	T	.	.	MAF_USDA=5.882
NC_035077.1	67357423	.	A	T	.	.	MAF_INRAE=12.658
NC_035077.1	67357467	.	C	G	.	.	MAF_USDA=3.279
NC_035077.1	67357573	.	G	A	.	.	MAF_USDA=1.639
NC_035077.1	67357651	.	A	G	.	.	MAF_USDA=9.836
NC_035077.1	67357655	.	C	A	.	.	MAF_USDA=2.459
NC_035077.1	67357695	.	G	A	.	.	MAF_USDA=3.279
NC_035077.1	67357734	.	T	G	.	.	MAF_USDA=4.098
NC_035077.1	67357742	.	G	C	.	.	MAF_INRAE=36.667;MAF_USDA=24.706
NC_035077.1	67357787	.	G	T	.	.	MAF_INRAE=35.833;MAF_USDA=26.471
NC_035077.1	67357911	.	T	C	.	.	MAF_INRAE=37.5;MAF_USDA=25.882
NC_035077.1	67358056	.	T	C	.	.	MAF_INRAE=2.5
NC_035077.1	67358091	.	A	T	.	.	MAF_USDA=1.639
NC_035077.1	67358093	.	C	T	.	.	MAF_USDA=1.639
NC_035077.1	67358132	.	G	T	.	.	MAF_USDA=5.882
NC_035077.1	67358326	.	T	G	.	.	MAF_USDA=1.667
NC_035077.1	67358483	.	G	T	.	.	MAF_USDA=4.098
NC_035077.1	67358549	.	G	A	.	.	MAF_INRAE=12.658;MAF_USDA=4.098
NC_035077.1	67358621	.	T	G	.	.	MAF_USDA=8.197
NC_035077.1	67358665	.	T	A	.	.	MAF_INRAE=44.937;MAF_USDA=24.118
NC_035077.1	67358778	.	T	A	.	.	MAF_USDA=1.639
NC_035077.1	67358935	.	G	A	.	.	MAF_USDA=4.167
NC_035077.1	67359099	.	T	G	.	.	MAF_USDA=32.143
NC_035077.1	67359101	.	G	A	.	.	MAF_USDA=2.459
NC_035077.1	67359106	.	C	T	.	.	MAF_INRAE=37.5;MAF_USDA=21.176
NC_035077.1	67359141	.	C	T	.	.	MAF_USDA=1.639
NC_035077.1	67359206	.	G	A	.	.	MAF_USDA=4.918
NC_035077.1	67359268	.	A	T	.	.	MAF_INRAE=15.789
NC_035077.1	67359342	.	G	T	.	.	MAF_INRAE=12.658
NC_035077.1	67359358	.	G	T	.	.	MAF_USDA=4.167
NC_035077.1	67359414	.	G	A	.	.	MAF_USDA=4.706
NC_035077.1	67359426	.	G	A	.	.	MAF_USDA=7.647
NC_035077.1	67359471	.	C	G	.	.	MAF_USDA=1.639
NC_035077.1	67359497	.	T	A	.	.	MAF_USDA=9.016
NC_035077.1	67359524	.	G	C	.	.	MAF_INRAE=12.658;MAF_USDA=17.647
NC_035077.1	67359639	.	T	G	.	.	MAF_INRAE=43.671;MAF_USDA=21.765
NC_035077.1	67359730	.	A	C	.	.	MAF_USDA=1.639
NC_035077.1	67359828	.	T	G	.	.	MAF_USDA=2.459
NC_035077.1	67359830	.	T	C	.	.	MAF_INRAE=31.667;MAF_USDA=11.765
NC_035077.1	67359834	.	G	A	.	.	MAF_USDA=1.639
NC_035077.1	67359859	.	C	T	.	.	MAF_USDA=10.0
NC_035077.1	67359906	.	G	T	.	.	MAF_INRAE=33.333;MAF_USDA=14.706
NC_035077.1	67359932	.	G	A	.	.	MAF_USDA=3.279
NC_035077.1	67359997	.	T	C	.	.	MAF_USDA=2.459
NC_035077.1	67360039	.	C	T	.	.	MAF_INRAE=32.5;MAF_USDA=10.417
NC_035077.1	67360106	.	C	A	.	.	MAF_INRAE=9.494;MAF_USDA=4.706
NC_035077.1	67360108	.	T	A	.	.	MAF_INRAE=10.833;MAF_USDA=4.706
NC_035077.1	67360219	.	A	C	.	.	MAF_USDA=4.098
NC_035077.1	67360221	.	C	T	.	.	MAF_USDA=1.639
NC_035077.1	67360281	.	T	A	.	.	MAF_USDA=4.167
NC_035077.1	67360292	.	C	T	.	.	MAF_INRAE=1.667
NC_035077.1	67360330	.	G	A	.	.	MAF_USDA=1.639
NC_035077.1	67360335	.	A	C	.	.	MAF_USDA=2.459
NC_035077.1	67360387	.	A	C	.	.	MAF_USDA=1.639
NC_035077.1	67360419	.	C	A	.	.	MAF_USDA=3.279
NC_035077.1	67360644	.	A	T	.	.	MAF_INRAE=37.5;MAF_USDA=21.176
NC_035077.1	67360717	.	A	T	.	.	MAF_INRAE=12.658;MAF_USDA=17.059
NC_035077.1	67360932	.	A	G	.	.	MAF_USDA=2.459
NC_035077.1	67361180	.	C	T	.	.	MAF_INRAE=12.658;MAF_USDA=4.098
NC_035077.1	67361201	.	G	C	.	.	MAF_INRAE=1.667;MAF_USDA=6.25
NC_035077.1	67361216	.	G	A	.	.	MAF_INRAE=15.789;MAF_USDA=3.279
NC_035077.1	67361242	.	C	A	.	.	MAF_INRAE=9.494;MAF_USDA=4.706
NC_035077.1	67361298	.	T	G	.	.	MAF_INRAE=2.5
NC_035077.1	67361304	.	G	A	.	.	MAF_USDA=1.639
NC_035077.1	67361341	.	T	A	.	.	MAF_USDA=1.639
NC_035077.1	67361348	.	T	A	.	.	MAF_USDA=1.639
NC_035077.1	67361360	.	G	A	.	.	MAF_USDA=2.459
NC_035077.1	67361409	.	G	A	.	.	MAF_USDA=5.0
NC_035077.1	67361581	.	G	A	.	.	MAF_INRAE=8.228;MAF_USDA=12.941
NC_035077.1	67361772	.	G	A	.	.	MAF_USDA=8.197
NC_035077.1	67361786	.	C	A	.	.	MAF_USDA=1.639
NC_035077.1	67361788	.	T	C	.	.	MAF_USDA=1.639
NC_035077.1	67361794	.	T	C	.	.	MAF_USDA=6.471
NC_035077.1	67361822	.	A	T	.	.	MAF_INRAE=36.076;MAF_USDA=4.098
NC_035077.1	67361847	.	A	G	.	.	MAF_USDA=2.459
NC_035077.1	67361976	.	G	C	.	.	MAF_INRAE=6.667;MAF_USDA=8.824
NC_035077.1	67362018	.	G	T	.	.	MAF_USDA=4.167
NC_035077.1	67362255	.	A	G	.	.	MAF_USDA=2.459
NC_035077.1	67362440	.	C	A	.	.	MAF_USDA=2.459
NC_035077.1	67362483	.	G	C	.	.	MAF_INRAE=1.667
NC_035077.1	67362741	.	C	A	.	.	MAF_USDA=4.098
NC_035077.1	67362772	.	T	C	.	.	MAF_INRAE=8.861;MAF_USDA=30.588
NC_035077.1	67363311	.	C	T	.	.	MAF_USDA=7.059
NC_035077.1	67363342	.	T	A	.	.	MAF_INRAE=50.0;MAF_USDA=31.25
NC_035077.1	67363343	.	A	T	.	.	MAF_INRAE=36.076;MAF_USDA=4.167
NC_035077.1	67363385	.	C	T	.	.	MAF_INRAE=2.5
NC_035077.1	67363394	.	T	C	.	.	MAF_INRAE=10.127;MAF_USDA=48.824
NC_035077.1	67363588	.	T	C	.	.	MAF_INRAE=44.937;MAF_USDA=34.524
NC_035077.1	67363594	.	A	G	.	.	MAF_USDA=4.167
NC_035077.1	67363630	.	A	G	.	.	MAF_INRAE=2.532
NC_035077.1	67363663	.	G	A	.	.	MAF_INRAE=8.861;MAF_USDA=12.353
NC_035077.1	67363918	.	T	C	.	.	MAF_USDA=19.412
NC_035077.1	67364000	.	C	T	.	.	MAF_USDA=1.639
NC_035077.1	67364566	.	G	T	.	.	MAF_USDA=2.459
NC_035077.1	67364582	.	G	A	.	.	MAF_USDA=2.459
NC_035077.1	67364622	.	T	A	.	.	MAF_INRAE=2.5
NC_035077.1	67364631	.	T	A	.	.	MAF_INRAE=17.089;MAF_USDA=37.059
NC_035077.1	67364633	.	A	C	.	.	MAF_USDA=1.639
NC_035077.1	67364639	.	T	C	.	.	MAF_INRAE=17.089;MAF_USDA=37.059
NC_035077.1	67364723	.	G	T	.	.	MAF_INRAE=16.456;MAF_USDA=18.235
NC_035077.1	67364753	.	G	A	.	.	MAF_INRAE=8.861;MAF_USDA=41.176
NC_035077.1	67364884	.	T	C	.	.	MAF_USDA=4.167
NC_035077.1	67365089	.	C	T	.	.	MAF_USDA=1.639
NC_035077.1	67365102	.	C	T	.	.	MAF_USDA=6.557
NC_035077.1	67365160	.	G	T	.	.	MAF_USDA=47.541
NC_035077.1	67365170	.	T	A	.	.	MAF_INRAE=44.167
NC_035077.1	67365239	.	G	C	.	.	MAF_USDA=4.098
NC_035077.1	67365318	.	G	C	.	.	MAF_USDA=15.882
NC_035077.1	67365408	.	C	T	.	.	MAF_USDA=2.459
NC_035077.1	67365409	.	G	A	.	.	MAF_USDA=3.279
NC_035077.1	67365425	.	C	A	.	.	MAF_USDA=1.639
NC_035077.1	67365432	.	G	A	.	.	MAF_INRAE=11.667;MAF_USDA=2.459
NC_035077.1	67365513	.	C	T	.	.	MAF_INRAE=43.038;MAF_USDA=14.706
NC_035077.1	67365737	.	C	T	.	.	MAF_USDA=1.639
NC_035077.1	67365784	.	T	A	.	.	MAF_INRAE=1.667;MAF_USDA=1.639
NC_035077.1	67365794	.	A	C	.	.	MAF_INRAE=9.494;MAF_USDA=14.754
NC_035077.1	67365826	.	G	A	.	.	MAF_INRAE=1.667;MAF_USDA=15.294
NC_035077.1	67365838	.	G	A	.	.	MAF_USDA=1.639
NC_035077.1	67365911	.	G	A	.	.	MAF_INRAE=10.759;MAF_USDA=38.824
NC_035077.1	67365929	.	T	C	.	.	MAF_USDA=1.639
NC_035077.1	67365942	.	A	T	.	.	MAF_INRAE=40.0
NC_035077.1	67365971	.	G	A	.	.	MAF_INRAE=42.405;MAF_USDA=15.882
NC_035077.1	67366194	.	A	G	.	.	MAF_INRAE=2.5
NC_035077.1	67366264	.	C	T	.	.	MAF_USDA=1.639
NC_035077.1	67366327	.	A	C	.	.	MAF_USDA=6.25
NC_035077.1	67366334	.	C	A	.	.	MAF_INRAE=9.494;MAF_USDA=4.706
NC_035077.1	67366416	.	C	T	.	.	MAF_INRAE=10.759;MAF_USDA=11.176
NC_035077.1	67366485	.	T	A	.	.	MAF_INRAE=41.772;MAF_USDA=15.882
NC_035077.1	67366589	.	T	C	.	.	MAF_INRAE=42.405;MAF_USDA=16.471
NC_035077.1	67366667	.	C	T	.	.	MAF_USDA=1.639
NC_035077.1	67366702	.	G	T	.	.	MAF_USDA=2.459
NC_035077.1	67367207	.	G	C	.	.	MAF_INRAE=36.076;MAF_USDA=10.588
NC_035077.1	67367258	.	T	A	.	.	MAF_USDA=4.918
NC_035077.1	67367363	.	T	A	.	.	MAF_USDA=4.098
NC_035077.1	67367384	.	G	T	.	.	MAF_USDA=2.459
NC_035077.1	67367433	.	A	C	.	.	MAF_INRAE=11.392
NC_035077.1	67367435	.	T	A	.	.	MAF_USDA=4.098
NC_035077.1	67367436	.	T	G	.	.	MAF_USDA=2.459
NC_035077.1	67367716	.	T	C	.	.	MAF_USDA=7.647
NC_035077.1	67367732	.	C	T	.	.	MAF_INRAE=2.5;MAF_USDA=12.5
NC_035077.1	67367859	.	G	T	.	.	MAF_INRAE=15.19;MAF_USDA=31.176
NC_035077.1	67368060	.	C	T	.	.	MAF_USDA=4.167
NC_035077.1	67368061	.	A	G	.	.	MAF_INRAE=10.127;MAF_USDA=19.412
NC_035077.1	67368128	.	A	G	.	.	MAF_USDA=6.557
NC_035077.1	67368327	.	G	C	.	.	MAF_INRAE=3.333;MAF_USDA=22.353
NC_035077.1	67368346	.	G	A	.	.	MAF_INRAE=2.5;MAF_USDA=2.459
NC_035077.1	67368354	.	C	T	.	.	MAF_INRAE=2.5;MAF_USDA=2.459
NC_035077.1	67368450	.	T	C	.	.	MAF_INRAE=15.823;MAF_USDA=32.941
NC_035077.1	67368540	.	C	T	.	.	MAF_INRAE=2.5;MAF_USDA=14.583
NC_035077.1	67368556	.	A	G	.	.	MAF_INRAE=9.494;MAF_USDA=8.824
NC_035077.1	67368596	.	C	T	.	.	MAF_USDA=1.639
NC_035077.1	67368641	.	G	A	.	.	MAF_INRAE=15.823;MAF_USDA=30.588
NC_035077.1	67368656	.	C	T	.	.	MAF_USDA=1.639
NC_035077.1	67368667	.	T	C	.	.	MAF_USDA=14.754
NC_035077.1	67368690	.	G	A	.	.	MAF_INRAE=15.19;MAF_USDA=30.0
NC_035077.1	67368752	.	A	G	.	.	MAF_USDA=1.639
NC_035077.1	67368763	.	G	T	.	.	MAF_USDA=2.941
NC_035077.1	67368794	.	A	G	.	.	MAF_INRAE=2.5;MAF_USDA=2.459
NC_035077.1	67368819	.	G	A	.	.	MAF_USDA=4.918
NC_035077.1	67368824	.	G	A	.	.	MAF_USDA=2.459
NC_035077.1	67368861	.	T	G	.	.	MAF_USDA=1.639
NC_035077.1	67368884	.	A	G	.	.	MAF_USDA=1.639
NC_035077.1	67368925	.	G	A	.	.	MAF_INRAE=9.494;MAF_USDA=7.143
NC_035077.1	67368998	.	A	C	.	.	MAF_USDA=2.353
NC_035077.1	67369039	.	C	T	.	.	MAF_USDA=2.941
NC_035077.1	67369082	.	G	T	.	.	MAF_INRAE=2.5;MAF_USDA=12.5
NC_035077.1	67369149	.	A	G	.	.	MAF_USDA=1.639
NC_035077.1	67369182	.	T	C	.	.	MAF_USDA=1.639
NC_035077.1	67369207	.	C	A	.	.	MAF_INRAE=15.19;MAF_USDA=33.333
NC_035077.1	67369248	.	G	A	.	.	MAF_INRAE=7.5;MAF_USDA=41.176
NC_035077.1	67369296	.	T	A	.	.	MAF_INRAE=20.886;MAF_USDA=5.882
NC_035077.1	67369412	.	C	T	.	.	MAF_USDA=7.377
NC_035077.1	67369451	.	G	A	.	.	MAF_INRAE=1.667;MAF_USDA=6.471
NC_035077.1	67369512	.	T	A	.	.	MAF_USDA=3.279
NC_035077.1	67369527	.	C	T	.	.	MAF_USDA=4.167
NC_035077.1	67369533	.	T	C	.	.	MAF_USDA=7.831
NC_035077.1	67369543	.	G	T	.	.	MAF_USDA=14.881
NC_035077.1	67370021	.	T	C	.	.	MAF_INRAE=5.263;MAF_USDA=33.333
NC_035077.1	67370081	.	G	A	.	.	MAF_USDA=7.377
NC_035077.1	67370128	.	G	T	.	.	MAF_INRAE=8.861;MAF_USDA=5.294
NC_035077.1	67370177	.	A	G	.	.	MAF_INRAE=8.861;MAF_USDA=4.706
NC_035077.1	67370415	.	C	T	.	.	MAF_USDA=2.941
NC_035077.1	67370503	.	C	A	.	.	MAF_INRAE=15.19;MAF_USDA=33.529
NC_035077.1	67370582	.	C	A	.	.	MAF_USDA=1.639
NC_035077.1	67370584	.	A	T	.	.	MAF_INRAE=2.5;MAF_USDA=2.459
NC_035077.1	67370647	.	T	C	.	.	MAF_USDA=2.459
NC_035077.1	67370724	.	C	A	.	.	MAF_INRAE=2.5;MAF_USDA=2.353
NC_035077.1	67370812	.	A	T	.	.	MAF_INRAE=3.333;MAF_USDA=26.471
NC_035077.1	67370850	.	T	C	.	.	MAF_USDA=8.824
NC_035077.1	67370983	.	A	C	.	.	MAF_USDA=3.279
NC_035077.1	67371607	.	C	T	.	.	MAF_USDA=1.639
NC_035077.1	67371795	.	C	A	.	.	MAF_USDA=3.279
NC_035077.1	67371942	.	A	T	.	.	MAF_USDA=2.459
NC_035077.1	67371999	.	A	T	.	.	MAF_INRAE=1.667
NC_035077.1	67372001	.	A	T	.	.	MAF_INRAE=1.667
NC_035077.1	67372070	.	C	A	.	.	MAF_INRAE=7.595;MAF_USDA=2.353
NC_035077.1	67372197	.	C	T	.	.	MAF_USDA=3.279
NC_035077.1	67372210	.	C	T	.	.	MAF_USDA=1.639
NC_035077.1	67372323	.	A	T	.	.	MAF_USDA=3.279
NC_035077.1	67372421	.	T	A	.	.	MAF_USDA=3.279
NC_035077.1	67372443	.	G	T	.	.	MAF_INRAE=13.291;MAF_USDA=36.471
NC_035077.1	67372454	.	A	C	.	.	MAF_INRAE=13.291;MAF_USDA=36.471
NC_035077.1	67372457	.	C	G	.	.	MAF_USDA=1.639
NC_035077.1	67372483	.	G	T	.	.	MAF_INRAE=1.667;MAF_USDA=19.672
NC_035077.1	67372535	.	G	A	.	.	MAF_USDA=2.083
NC_035077.1	67372573	.	G	A	.	.	MAF_INRAE=2.5
NC_035077.1	67372613	.	C	T	.	.	MAF_INRAE=36.076;MAF_USDA=5.294
NC_035077.1	67372617	.	A	G	.	.	MAF_INRAE=16.667;MAF_USDA=35.294
NC_035077.1	67372671	.	G	A	.	.	MAF_USDA=3.279
NC_035077.1	67372674	.	G	A	.	.	MAF_INRAE=30.38;MAF_USDA=6.471
NC_035077.1	67372785	.	G	T	.	.	MAF_INRAE=1.667;MAF_USDA=7.647
NC_035077.1	67372805	.	A	C	.	.	MAF_INRAE=36.076;MAF_USDA=5.294
NC_035077.1	67373091	.	A	C	.	.	MAF_INRAE=3.333;MAF_USDA=29.412
NC_035077.1	67373267	.	T	A	.	.	MAF_USDA=4.098
NC_035077.1	67373320	.	C	A	.	.	MAF_INRAE=10.759;MAF_USDA=33.529
NC_035077.1	67373332	.	A	G	.	.	MAF_USDA=2.459
NC_035077.1	67373372	.	C	T	.	.	MAF_USDA=2.353
NC_035077.1	67373598	.	A	G	.	.	MAF_INRAE=5.696;MAF_USDA=4.918
NC_035077.1	67373608	.	T	A,G	.	.	MAF_INRAE=5.263
NC_035077.1	67373639	.	A	C	.	.	MAF_USDA=2.941
NC_035077.1	67373656	.	T	A	.	.	MAF_INRAE=12.025;MAF_USDA=38.235
NC_035077.1	67373670	.	C	T	.	.	MAF_INRAE=4.167;MAF_USDA=7.377
NC_035077.1	67373736	.	G	A	.	.	MAF_USDA=2.941
NC_035077.1	67373820	.	A	C	.	.	MAF_USDA=6.557
NC_035077.1	67373842	.	T	A	.	.	MAF_INRAE=12.025;MAF_USDA=37.059
NC_035077.1	67373907	.	T	G	.	.	MAF_INRAE=15.789
NC_035077.1	67373925	.	C	A	.	.	MAF_INRAE=2.5;MAF_USDA=2.459
NC_035077.1	67374137	.	A	G	.	.	MAF_INRAE=4.167;MAF_USDA=7.5
NC_035077.1	67374190	.	T	G	.	.	MAF_INRAE=9.494;MAF_USDA=4.819
NC_035077.1	67374192	.	A	C	.	.	MAF_USDA=8.333
NC_035077.1	67374239	.	G	A	.	.	MAF_INRAE=3.333;MAF_USDA=8.333
NC_035077.1	67374241	.	T	A	.	.	MAF_INRAE=36.709;MAF_USDA=4.762
NC_035077.1	67374243	.	C	A	.	.	MAF_INRAE=18.333;MAF_USDA=30.952
NC_035077.1	67374261	.	T	G	.	.	MAF_INRAE=3.333;MAF_USDA=8.333
NC_035077.1	67374557	.	T	A	.	.	MAF_USDA=4.167
NC_035077.1	67376571	.	A	G	.	.	MAF_INRAE=4.167;MAF_USDA=13.253
NC_035077.1	67376574	.	A	G	.	.	MAF_INRAE=4.167;MAF_USDA=13.253
NC_035077.1	67376594	.	G	T	.	.	MAF_USDA=2.381
NC_035077.1	67376711	.	G	T	.	.	MAF_INRAE=9.494;MAF_USDA=25.0
NC_035077.1	67376743	.	C	A	.	.	MAF_USDA=4.167
NC_035077.1	67376867	.	A	T	.	.	MAF_INRAE=19.167;MAF_USDA=30.12
NC_035077.1	67377106	.	C	T	.	.	MAF_USDA=1.667
NC_035077.1	67377266	.	C	A	.	.	MAF_INRAE=15.823;MAF_USDA=30.0
NC_035077.1	67377299	.	T	A	.	.	MAF_INRAE=10.759;MAF_USDA=28.824
NC_035077.1	67377378	.	T	A	.	.	MAF_INRAE=1.667;MAF_USDA=2.459
NC_035077.1	67377427	.	C	T	.	.	MAF_USDA=2.459
NC_035077.1	67377583	.	T	A	.	.	MAF_USDA=3.279
NC_035077.1	67377600	.	G	A	.	.	MAF_INRAE=15.19;MAF_USDA=32.941
NC_035077.1	67377617	.	G	A	.	.	MAF_INRAE=15.789
NC_035077.1	67377669	.	C	T	.	.	MAF_INRAE=9.494;MAF_USDA=7.059
NC_035077.1	67377708	.	C	A	.	.	MAF_INRAE=15.19;MAF_USDA=30.0
NC_035077.1	67377733	.	G	T	.	.	MAF_INRAE=1.667;MAF_USDA=2.459
NC_035077.1	67377759	.	G	A	.	.	MAF_INRAE=4.167;MAF_USDA=4.918
NC_035077.1	67377769	.	G	A	.	.	MAF_INRAE=15.19;MAF_USDA=30.0
NC_035077.1	67377831	.	G	T	.	.	MAF_INRAE=1.667;MAF_USDA=14.706
NC_035077.1	67377882	.	C	T	.	.	MAF_USDA=1.639
NC_035077.1	67377925	.	C	T	.	.	MAF_USDA=3.279
NC_035077.1	67377992	.	C	A	.	.	MAF_USDA=10.656
NC_035077.1	67378224	.	A	G	.	.	MAF_USDA=3.279
NC_035077.1	67378254	.	G	A	.	.	MAF_INRAE=30.38;MAF_USDA=5.738
NC_035077.1	67378332	.	T	A	.	.	MAF_USDA=2.459
NC_035077.1	67378356	.	T	C	.	.	MAF_USDA=2.459
NC_035077.1	67378414	.	G	A	.	.	MAF_USDA=2.459
NC_035077.1	67378445	.	C	A	.	.	MAF_USDA=2.459
NC_035077.1	67378446	.	C	T	.	.	MAF_USDA=12.295
NC_035077.1	67378447	.	G	A	.	.	MAF_INRAE=2.5
NC_035077.1	67378448	.	A	G	.	.	MAF_INRAE=1.667;MAF_USDA=20.588
NC_035077.1	67378517	.	C	T	.	.	MAF_USDA=1.639
NC_035077.1	67378565	.	T	G	.	.	MAF_USDA=2.459
NC_035077.1	67378592	.	C	T	.	.	MAF_INRAE=1.667
NC_035077.1	67378660	.	C	T	.	.	MAF_USDA=2.459
NC_035077.1	67378789	.	T	A	.	.	MAF_USDA=12.941
NC_035077.1	67378813	.	T	A	.	.	MAF_INRAE=5.263
NC_035077.1	67378853	.	T	A	.	.	MAF_USDA=3.279
NC_035077.1	67378981	.	C	T	.	.	MAF_INRAE=36.076;MAF_USDA=18.235
NC_035077.1	67378994	.	C	A	.	.	MAF_USDA=4.098
NC_035077.1	67379102	.	A	G	.	.	MAF_USDA=3.279
NC_035077.1	67379103	.	T	C	.	.	MAF_INRAE=18.333;MAF_USDA=22.951
NC_035077.1	67379138	.	G	A	.	.	MAF_USDA=2.459
NC_035077.1	67379147	.	C	A	.	.	MAF_INRAE=43.333;MAF_USDA=24.706
NC_035077.1	67379148	.	A	G	.	.	MAF_INRAE=43.333;MAF_USDA=24.706
NC_035077.1	67379157	.	T	C	.	.	MAF_USDA=5.738
NC_035077.1	67379190	.	G	A	.	.	MAF_INRAE=47.468;MAF_USDA=42.353
NC_035077.1	67379206	.	G	C	.	.	MAF_INRAE=36.842
NC_035077.1	67379226	.	G	A	.	.	MAF_INRAE=36.076;MAF_USDA=11.176
NC_035077.1	67379239	.	A	G	.	.	MAF_INRAE=48.734;MAF_USDA=30.0
NC_035077.1	67379244	.	C	A	.	.	MAF_USDA=6.557
NC_035077.1	67379250	.	T	A	.	.	MAF_INRAE=48.101;MAF_USDA=25.882
NC_035077.1	67379282	.	T	C	.	.	MAF_INRAE=48.101;MAF_USDA=24.706
NC_035077.1	67379290	.	A	T	.	.	MAF_USDA=9.016
NC_035077.1	67379308	.	G	A	.	.	MAF_USDA=3.279
NC_035077.1	67379353	.	G	A	.	.	MAF_USDA=2.459
NC_035077.1	67379389	.	C	T	.	.	MAF_USDA=3.279
NC_035077.1	67379390	.	A	G	.	.	MAF_USDA=3.279
NC_035077.1	67379505	.	T	G	.	.	MAF_INRAE=8.861;MAF_USDA=10.417
NC_035077.1	67379509	.	A	G	.	.	MAF_INRAE=10.0;MAF_USDA=10.417
NC_035077.1	67379515	.	T	C	.	.	MAF_INRAE=8.861;MAF_USDA=4.762
NC_035077.1	67379620	.	G	A	.	.	MAF_USDA=10.656
NC_035077.1	67379663	.	C	T	.	.	MAF_USDA=4.098
NC_035077.1	67379698	.	C	T	.	.	MAF_USDA=2.459
NC_035077.1	67379739	.	C	T	.	.	MAF_INRAE=5.063
NC_035077.1	67379771	.	G	A	.	.	MAF_INRAE=11.392;MAF_USDA=12.353
NC_035077.1	67379898	.	A	G	.	.	MAF_INRAE=39.873;MAF_USDA=44.118
NC_035077.1	67379928	.	G	T	.	.	MAF_INRAE=5.696
NC_035077.1	67379943	.	T	C	.	.	MAF_INRAE=2.5;MAF_USDA=1.639
NC_035077.1	67379983	.	A	G	.	.	MAF_USDA=3.279
NC_035077.1	67380121	.	C	T	.	.	MAF_INRAE=2.5;MAF_USDA=2.459
NC_035077.1	67380122	.	G	A	.	.	MAF_USDA=1.639
NC_035077.1	67380231	.	C	A	.	.	MAF_USDA=2.459
NC_035077.1	67380333	.	G	C	.	.	MAF_INRAE=3.333;MAF_USDA=17.213
NC_035077.1	67380359	.	C	T	.	.	MAF_USDA=6.557
NC_035077.1	67380395	.	G	A	.	.	MAF_INRAE=45.57;MAF_USDA=39.412
NC_035077.1	67380451	.	G	A	.	.	MAF_USDA=6.557
NC_035077.1	67380692	.	A	G	.	.	MAF_USDA=12.5
NC_035077.1	67380699	.	C	T	.	.	MAF_USDA=7.377
NC_035077.1	67380708	.	A	G	.	.	MAF_INRAE=7.595;MAF_USDA=6.471
NC_035077.1	67380748	.	G	C	.	.	MAF_INRAE=2.5;MAF_USDA=2.459
NC_035077.1	67380782	.	G	A	.	.	MAF_USDA=3.279
NC_035077.1	67380796	.	A	G	.	.	MAF_INRAE=39.873;MAF_USDA=32.353
NC_035077.1	67380881	.	C	G	.	.	MAF_INRAE=37.975;MAF_USDA=20.588
NC_035077.1	67380924	.	A	T	.	.	MAF_USDA=4.167
NC_035077.1	67381062	.	G	A	.	.	MAF_INRAE=37.342;MAF_USDA=21.176
NC_035077.1	67381091	.	G	C	.	.	MAF_INRAE=3.333;MAF_USDA=18.033
NC_035077.1	67381092	.	C	A	.	.	MAF_INRAE=8.228;MAF_USDA=7.059
NC_035077.1	67381138	.	G	A	.	.	MAF_USDA=1.639
NC_035077.1	67381143	.	T	C	.	.	MAF_INRAE=39.241;MAF_USDA=21.176
NC_035077.1	67381172	.	G	A	.	.	MAF_INRAE=49.367;MAF_USDA=24.706
NC_035077.1	67381207	.	C	T	.	.	MAF_INRAE=48.101;MAF_USDA=47.059
NC_035077.1	67381219	.	A	T	.	.	MAF_INRAE=2.5
NC_035077.1	67381226	.	G	T	.	.	MAF_USDA=1.639
NC_035077.1	67381345	.	G	C	.	.	MAF_USDA=14.754
NC_035077.1	67381410	.	C	T	.	.	MAF_USDA=2.459
NC_035077.1	67381455	.	T	G	.	.	MAF_INRAE=2.5
NC_035077.1	67381479	.	C	T	.	.	MAF_USDA=5.738
NC_035077.1	67381486	.	G	A	.	.	MAF_USDA=5.738
NC_035077.1	67381487	.	G	C	.	.	MAF_USDA=5.738
NC_035077.1	67381504	.	C	T	.	.	MAF_INRAE=39.873;MAF_USDA=43.529
NC_035077.1	67381534	.	C	T	.	.	MAF_USDA=1.639
NC_035077.1	67381536	.	T	A	.	.	MAF_INRAE=39.241;MAF_USDA=32.941
NC_035077.1	67381554	.	T	C	.	.	MAF_INRAE=39.241;MAF_USDA=44.118
NC_035077.1	67381555	.	G	A	.	.	MAF_INRAE=43.333;MAF_USDA=44.118
NC_035077.1	67381590	.	C	T	.	.	MAF_USDA=14.754
NC_035077.1	67381676	.	A	T	.	.	MAF_USDA=4.098
NC_035077.1	67381691	.	G	T	.	.	MAF_INRAE=37.342;MAF_USDA=14.706
NC_035077.1	67381692	.	G	T	.	.	MAF_USDA=19.412
NC_035077.1	67381754	.	C	T	.	.	MAF_INRAE=39.873;MAF_USDA=33.529
NC_035077.1	67381802	.	G	A	.	.	MAF_USDA=1.639
NC_035077.1	67381816	.	C	T	.	.	MAF_INRAE=14.557;MAF_USDA=13.115
NC_035077.1	67381828	.	C	T	.	.	MAF_INRAE=39.241;MAF_USDA=31.765
NC_035077.1	67381868	.	G	T	.	.	MAF_INRAE=12.658;MAF_USDA=2.459
NC_035077.1	67381918	.	C	T	.	.	MAF_INRAE=1.667;MAF_USDA=15.882
NC_035077.1	67382011	.	T	C	.	.	MAF_INRAE=40.506;MAF_USDA=33.529
NC_035077.1	67382079	.	C	T	.	.	MAF_INRAE=1.667;MAF_USDA=5.882
NC_035077.1	67382215	.	C	T	.	.	MAF_INRAE=30.833;MAF_USDA=5.882
NC_035077.1	67382216	.	T	C	.	.	MAF_USDA=3.279
NC_035077.1	67382240	.	A	C	.	.	MAF_INRAE=15.19;MAF_USDA=22.951
NC_035077.1	67382241	.	A	G	.	.	MAF_INRAE=32.5;MAF_USDA=8.824
NC_035077.1	67382277	.	C	T	.	.	MAF_USDA=1.639
NC_035077.1	67382293	.	C	T	.	.	MAF_USDA=7.377
NC_035077.1	67382314	.	T	A	.	.	MAF_INRAE=48.734;MAF_USDA=47.059
NC_035077.1	67382476	.	C	T	.	.	MAF_USDA=15.574
NC_035077.1	67382599	.	G	A	.	.	MAF_USDA=25.41
NC_035077.1	67382621	.	T	G	.	.	MAF_USDA=10.656
NC_035077.1	67382649	.	A	T	.	.	MAF_INRAE=10.127;MAF_USDA=38.095
NC_035077.1	67382697	.	C	A	.	.	MAF_INRAE=1.667
NC_035077.1	67382753	.	T	C	.	.	MAF_USDA=2.459
NC_035077.1	67382797	.	T	A	.	.	MAF_INRAE=1.667;MAF_USDA=2.353
NC_035077.1	67382815	.	T	G	.	.	MAF_INRAE=1.667;MAF_USDA=6.471
NC_035077.1	67382892	.	G	C	.	.	MAF_INRAE=5.833
NC_035077.1	67382922	.	T	A	.	.	MAF_USDA=1.639
NC_035077.1	67382933	.	A	T	.	.	MAF_USDA=43.75
NC_035077.1	67382943	.	C	G	.	.	MAF_USDA=41.667
NC_035077.1	67382962	.	G	C	.	.	MAF_INRAE=2.5;MAF_USDA=37.5
NC_035077.1	67382963	.	T	C	.	.	MAF_INRAE=2.5;MAF_USDA=39.583
NC_035077.1	67382983	.	C	T	.	.	MAF_USDA=12.941
NC_035077.1	67382984	.	A	T	.	.	MAF_USDA=12.941
NC_035077.1	67382985	.	T	A	.	.	MAF_USDA=12.941
NC_035077.1	67382993	.	C	T	.	.	MAF_INRAE=5.0;MAF_USDA=12.5
NC_035077.1	67383005	.	G	A	.	.	MAF_INRAE=7.5
NC_035077.1	67383041	.	T	C	.	.	MAF_INRAE=7.5
NC_035077.1	67383069	.	T	G	.	.	MAF_INRAE=6.667;MAF_USDA=19.412
NC_035077.1	67383245	.	T	G	.	.	MAF_INRAE=14.557;MAF_USDA=9.836
NC_035077.1	67383309	.	A	T	.	.	MAF_INRAE=49.367;MAF_USDA=25.294
NC_035077.1	67383364	.	A	T	.	.	MAF_USDA=2.459
NC_035077.1	67383374	.	C	T	.	.	MAF_USDA=5.294
NC_035077.1	67383392	.	C	A	.	.	MAF_INRAE=1.667;MAF_USDA=4.118
NC_035077.1	67383413	.	C	T	.	.	MAF_INRAE=30.833;MAF_USDA=11.765
NC_035077.1	67383414	.	C	A	.	.	MAF_INRAE=1.667;MAF_USDA=2.353
NC_035077.1	67383419	.	A	G	.	.	MAF_USDA=7.377
NC_035077.1	67383451	.	A	T	.	.	MAF_USDA=37.5
NC_035077.1	67383452	.	A	C	.	.	MAF_USDA=37.5
NC_035077.1	67383486	.	T	C	.	.	MAF_INRAE=24.684;MAF_USDA=31.765
NC_035077.1	67383617	.	C	T	.	.	MAF_INRAE=1.667;MAF_USDA=2.353
NC_035077.1	67383654	.	C	T	.	.	MAF_USDA=2.5
NC_035077.1	67383700	.	C	A	.	.	MAF_INRAE=30.38;MAF_USDA=12.353
NC_035077.1	67383867	.	T	C	.	.	MAF_INRAE=32.911;MAF_USDA=37.647
NC_035077.1	67383925	.	T	C	.	.	MAF_USDA=8.333
NC_035077.1	67384029	.	A	C	.	.	MAF_USDA=4.098
NC_035077.1	67384042	.	A	G	.	.	MAF_INRAE=12.025;MAF_USDA=2.459
NC_035077.1	67384094	.	C	A	.	.	MAF_USDA=2.976
NC_035077.1	67384102	.	C	A	.	.	MAF_USDA=1.639
NC_035077.1	67384734	.	G	T	.	.	MAF_INRAE=9.494;MAF_USDA=2.083
NC_035077.1	67384842	.	A	G	.	.	MAF_INRAE=1.667;MAF_USDA=27.647
NC_035077.1	67384925	.	T	A	.	.	MAF_USDA=6.557
NC_035077.1	67385528	.	C	A	.	.	MAF_USDA=35.417
NC_035077.1	67385713	.	T	G	.	.	MAF_INRAE=22.785;MAF_USDA=34.118
NC_035077.1	67386208	.	T	C	.	.	MAF_USDA=8.197
NC_035077.1	67386210	.	G	C	.	.	MAF_INRAE=12.658;MAF_USDA=7.377
NC_035077.1	67386308	.	T	C	.	.	MAF_INRAE=19.167
NC_035077.1	67386327	.	C	T	.	.	MAF_INRAE=2.5;MAF_USDA=3.279
NC_035077.1	67386341	.	G	T	.	.	MAF_INRAE=1.667;MAF_USDA=4.098
NC_035077.1	67386351	.	A	G	.	.	MAF_INRAE=35.0;MAF_USDA=22.131
NC_035077.1	67386407	.	G	T	.	.	MAF_USDA=1.639
NC_035077.1	67386426	.	G	A	.	.	MAF_USDA=2.459
NC_035077.1	67386530	.	G	T	.	.	MAF_INRAE=2.5
NC_035077.1	67386554	.	T	C	.	.	MAF_USDA=6.557
NC_035077.1	67386675	.	G	A	.	.	MAF_INRAE=46.203;MAF_USDA=17.059
NC_035077.1	67386841	.	G	A	.	.	MAF_INRAE=2.5
NC_035077.1	67386843	.	T	A	.	.	MAF_INRAE=2.5
NC_035077.1	67386855	.	G	T	.	.	MAF_INRAE=44.304;MAF_USDA=14.118
NC_035077.1	67386864	.	C	A	.	.	MAF_USDA=1.639
NC_035077.1	67386912	.	A	G	.	.	MAF_USDA=6.25
NC_035077.1	67387089	.	C	T	.	.	MAF_INRAE=12.658
NC_035077.1	67387269	.	T	C	.	.	MAF_USDA=3.279
NC_035077.1	67387282	.	G	T	.	.	MAF_USDA=2.459
NC_035077.1	67387305	.	C	T	.	.	MAF_INRAE=49.367;MAF_USDA=27.059
NC_035077.1	67387528	.	G	A	.	.	MAF_USDA=1.639
NC_035077.1	67387558	.	A	G	.	.	MAF_USDA=4.098
NC_035077.1	67387601	.	C	T	.	.	MAF_USDA=3.571
NC_035077.1	67387602	.	A	G	.	.	MAF_USDA=11.31
NC_035077.1	67387642	.	C	T	.	.	MAF_USDA=20.833
NC_035077.1	67387645	.	T	C	.	.	MAF_USDA=37.5
NC_035077.1	67395574	.	T	C	.	.	MAF_USDA=6.25
NC_035077.1	67395593	.	T	A	.	.	MAF_USDA=4.237
NC_035077.1	67395598	.	A	G	.	.	MAF_USDA=1.695
NC_035077.1	67395658	.	G	T	.	.	MAF_USDA=3.333
NC_035077.1	67395704	.	A	T	.	.	MAF_INRAE=1.667;MAF_USDA=4.118
NC_035077.1	67395786	.	C	T	.	.	MAF_INRAE=26.316;MAF_USDA=10.588
NC_035077.1	67395800	.	G	A	.	.	MAF_USDA=1.639
NC_035077.1	67395806	.	G	A	.	.	MAF_INRAE=26.316;MAF_USDA=2.459
NC_035077.1	67395813	.	G	A	.	.	MAF_INRAE=36.709;MAF_USDA=26.471
NC_035077.1	67395950	.	G	A	.	.	MAF_USDA=1.639
NC_035077.1	67396024	.	G	T	.	.	MAF_INRAE=1.667;MAF_USDA=2.353
NC_035077.1	67396029	.	C	T	.	.	MAF_INRAE=18.354;MAF_USDA=25.0
NC_035077.1	67396034	.	G	T	.	.	MAF_USDA=1.639
NC_035077.1	67396164	.	A	G	.	.	MAF_USDA=4.706
NC_035077.1	67396187	.	A	T	.	.	MAF_USDA=1.639
NC_035077.1	67396205	.	G	C	.	.	MAF_USDA=3.279
NC_035077.1	67396222	.	C	T	.	.	MAF_USDA=4.918
NC_035077.1	67396269	.	G	C	.	.	MAF_USDA=9.412
NC_035077.1	67396340	.	G	A	.	.	MAF_INRAE=18.354;MAF_USDA=32.353
NC_035077.1	67396414	.	C	A	.	.	MAF_INRAE=12.658;MAF_USDA=1.639
NC_035077.1	67396434	.	T	A	.	.	MAF_INRAE=14.557;MAF_USDA=27.647
NC_035077.1	67396466	.	A	G	.	.	MAF_USDA=5.833
NC_035077.1	67397117	.	G	A	.	.	MAF_USDA=4.098
NC_035077.1	67397428	.	A	T	.	.	MAF_USDA=2.459
NC_035077.1	67397431	.	G	C	.	.	MAF_USDA=1.639
NC_035077.1	67397512	.	G	A	.	.	MAF_USDA=3.279
NC_035077.1	67397765	.	C	T	.	.	MAF_USDA=4.167
NC_035077.1	67397784	.	C	A	.	.	MAF_USDA=2.542
NC_035077.1	67397804	.	C	A	.	.	MAF_USDA=37.5
NC_035077.1	67398233	.	A	T	.	.	MAF_USDA=1.639
NC_035077.1	67398234	.	G	T	.	.	MAF_USDA=1.639
NC_035077.1	67398288	.	G	A	.	.	MAF_USDA=8.824
NC_035077.1	67398543	.	T	C	.	.	MAF_INRAE=5.263
NC_035077.1	67398620	.	A	G	.	.	MAF_USDA=3.39
NC_035077.1	67398730	.	T	A	.	.	MAF_USDA=5.738
NC_035077.1	67398780	.	C	A	.	.	MAF_INRAE=6.962;MAF_USDA=4.167
NC_035077.1	67399056	.	C	G	.	.	MAF_USDA=6.557
NC_035077.1	67399072	.	A	T	.	.	MAF_USDA=4.167
NC_035077.1	67399195	.	G	T	.	.	MAF_USDA=10.0
NC_035077.1	67399197	.	A	G	.	.	MAF_INRAE=14.557;MAF_USDA=3.279
NC_035077.1	67399337	.	C	T	.	.	MAF_INRAE=2.5
NC_035077.1	67399373	.	A	C	.	.	MAF_INRAE=2.5;MAF_USDA=9.412
NC_035077.1	67399396	.	C	A	.	.	MAF_INRAE=1.667;MAF_USDA=3.529
NC_035077.1	67399456	.	C	T	.	.	MAF_INRAE=35.443;MAF_USDA=24.706
NC_035077.1	67399610	.	T	G	.	.	MAF_INRAE=4.167;MAF_USDA=35.294
NC_035077.1	67399648	.	C	T	.	.	MAF_INRAE=35.443;MAF_USDA=37.5
NC_035077.1	67399803	.	G	T	.	.	MAF_INRAE=1.667;MAF_USDA=2.353
NC_035077.1	67399874	.	T	A	.	.	MAF_USDA=2.459
NC_035077.1	67400029	.	G	T	.	.	MAF_USDA=3.279
NC_035077.1	67400193	.	A	G	.	.	MAF_USDA=2.459
NC_035077.1	67400277	.	T	C	.	.	MAF_USDA=11.475
NC_035077.1	67400309	.	C	T	.	.	MAF_INRAE=17.722;MAF_USDA=17.213
NC_035077.1	67400347	.	G	T	.	.	MAF_INRAE=8.333;MAF_USDA=1.765
NC_035077.1	67400357	.	C	T	.	.	MAF_INRAE=21.053;MAF_USDA=5.738
NC_035077.1	67400459	.	A	C	.	.	MAF_USDA=4.098
NC_035077.1	67400622	.	T	G	.	.	MAF_USDA=35.417
NC_035077.1	67400703	.	C	T	.	.	MAF_USDA=1.667
NC_035077.1	67400822	.	G	A	.	.	MAF_INRAE=1.667;MAF_USDA=6.25
NC_035077.1	67400886	.	C	A	.	.	MAF_USDA=2.459
NC_035077.1	67400905	.	T	C	.	.	MAF_USDA=5.0
NC_035077.1	67400912	.	C	T	.	.	MAF_INRAE=31.579;MAF_USDA=26.19
NC_035077.1	67400955	.	G	C	.	.	MAF_USDA=10.0
NC_035077.1	67400956	.	G	A	.	.	MAF_USDA=4.918
NC_035077.1	67401033	.	G	T	.	.	MAF_USDA=5.738
NC_035077.1	67401046	.	G	C	.	.	MAF_USDA=10.417
NC_035077.1	67401067	.	G	A	.	.	MAF_USDA=1.639
NC_035077.1	67401087	.	A	T	.	.	MAF_INRAE=4.167;MAF_USDA=34.118
NC_035077.1	67401088	.	A	T	.	.	MAF_USDA=3.279
NC_035077.1	67401125	.	G	A	.	.	MAF_USDA=4.918
NC_035077.1	67401134	.	G	T	.	.	MAF_INRAE=1.667;MAF_USDA=5.882
NC_035077.1	67401137	.	G	C	.	.	MAF_USDA=4.918
NC_035077.1	67401156	.	T	C	.	.	MAF_USDA=4.918
NC_035077.1	67401158	.	T	C	.	.	MAF_USDA=10.0
NC_035077.1	67401173	.	A	C	.	.	MAF_USDA=5.738
NC_035077.1	67401221	.	C	T	.	.	MAF_USDA=29.167
NC_035077.1	67401239	.	A	G	.	.	MAF_USDA=20.833
NC_035077.1	67401250	.	G	A	.	.	MAF_USDA=37.5
NC_035077.1	67401492	.	C	A	.	.	MAF_USDA=6.25
NC_035077.1	67401547	.	C	T	.	.	MAF_INRAE=26.316;MAF_USDA=19.643
NC_035077.1	67401559	.	A	T	.	.	MAF_USDA=4.167
NC_035077.1	67401574	.	A	C	.	.	MAF_USDA=4.167
NC_035077.1	67401676	.	C	T	.	.	MAF_INRAE=3.333;MAF_USDA=11.765
NC_035077.1	67401682	.	C	G	.	.	MAF_USDA=6.557
NC_035077.1	67401696	.	T	G	.	.	MAF_INRAE=3.333;MAF_USDA=24.118
NC_035077.1	67401703	.	A	C	.	.	MAF_INRAE=3.333;MAF_USDA=23.529
NC_035077.1	67401791	.	T	G	.	.	MAF_USDA=13.115
NC_035077.1	67401856	.	G	A	.	.	MAF_USDA=1.639
NC_035077.1	67401884	.	C	T	.	.	MAF_USDA=4.098
NC_035077.1	67401961	.	C	A	.	.	MAF_INRAE=33.544;MAF_USDA=39.412
NC_035077.1	67401992	.	A	G	.	.	MAF_INRAE=33.333;MAF_USDA=10.417
NC_035077.1	67402135	.	T	G	.	.	MAF_USDA=13.115
NC_035077.1	67402225	.	A	G	.	.	MAF_USDA=7.377
NC_035077.1	67402352	.	T	C	.	.	MAF_INRAE=3.333;MAF_USDA=24.706
NC_035077.1	67402384	.	G	A	.	.	MAF_INRAE=13.291;MAF_USDA=34.118
NC_035077.1	67402472	.	A	G	.	.	MAF_USDA=2.459
NC_035077.1	67402483	.	A	C	.	.	MAF_INRAE=32.278;MAF_USDA=44.706
NC_035077.1	67402493	.	T	C	.	.	MAF_USDA=8.824
NC_035077.1	67402526	.	T	C	.	.	MAF_USDA=13.115
NC_035077.1	67402554	.	A	T	.	.	MAF_USDA=11.765
NC_035077.1	67402810	.	A	T	.	.	MAF_INRAE=26.316;MAF_USDA=7.738
NC_035077.1	67402830	.	C	T	.	.	MAF_USDA=2.459
NC_035077.1	67402870	.	C	G	.	.	MAF_USDA=10.588
NC_035077.1	67402884	.	G	A	.	.	MAF_USDA=1.639
NC_035077.1	67402983	.	A	T	.	.	MAF_USDA=1.639
NC_035077.1	67402988	.	A	G	.	.	MAF_USDA=2.459
NC_035077.1	67403024	.	A	C	.	.	MAF_USDA=2.5
NC_035077.1	67403059	.	G	A	.	.	MAF_USDA=23.333
NC_035077.1	67403243	.	G	A	.	.	MAF_USDA=3.279
NC_035077.1	67403376	.	C	T	.	.	MAF_USDA=4.167
NC_035077.1	67403425	.	T	C	.	.	MAF_INRAE=5.263
NC_035077.1	67403735	.	C	T	.	.	MAF_USDA=1.639
NC_035077.1	67403908	.	G	C	.	.	MAF_INRAE=35.443;MAF_USDA=24.118
NC_035077.1	67403977	.	G	C	.	.	MAF_USDA=2.459
NC_035077.1	67403987	.	G	A	.	.	MAF_USDA=1.639
NC_035077.1	67404093	.	G	A	.	.	MAF_USDA=6.471
NC_035077.1	67404124	.	C	A	.	.	MAF_USDA=2.459
NC_035077.1	67404129	.	G	A	.	.	MAF_USDA=2.459
NC_035077.1	67404147	.	A	T	.	.	MAF_INRAE=2.5
NC_035077.1	67404240	.	T	A	.	.	MAF_USDA=12.295
NC_035077.1	67404316	.	A	T	.	.	MAF_USDA=1.765
NC_035077.1	67404317	.	A	T	.	.	MAF_USDA=4.167
NC_035077.1	67404318	.	A	T	.	.	MAF_USDA=4.167
NC_035077.1	67404319	.	T	C	.	.	MAF_USDA=4.167
NC_035077.1	67404320	.	T	A	.	.	MAF_USDA=4.167
NC_035077.1	67404357	.	C	T	.	.	MAF_USDA=5.882
NC_035077.1	67404496	.	C	T	.	.	MAF_USDA=5.738
NC_035077.1	67404752	.	C	T	.	.	MAF_USDA=3.279
NC_035077.1	67404770	.	C	T	.	.	MAF_USDA=7.377
NC_035077.1	67404802	.	A	G	.	.	MAF_USDA=1.639
NC_035077.1	67404847	.	G	C	.	.	MAF_USDA=3.279
NC_035077.1	67404940	.	A	T	.	.	MAF_USDA=3.279
NC_035077.1	67405039	.	T	G	.	.	MAF_USDA=1.639
NC_035077.1	67405149	.	G	T	.	.	MAF_INRAE=6.962;MAF_USDA=2.353
NC_035077.1	67405291	.	T	G	.	.	MAF_INRAE=32.911;MAF_USDA=31.176
NC_035077.1	67405298	.	C	A	.	.	MAF_USDA=4.167
NC_035077.1	67405382	.	T	C	.	.	MAF_INRAE=31.013;MAF_USDA=38.824
NC_035077.1	67405411	.	A	G	.	.	MAF_INRAE=32.278;MAF_USDA=40.588
NC_035077.1	67405500	.	A	G	.	.	MAF_USDA=4.167
NC_035077.1	67405724	.	C	G	.	.	MAF_USDA=4.098
NC_035077.1	67405875	.	T	C	.	.	MAF_USDA=1.639
NC_035077.1	67405953	.	G	T	.	.	MAF_USDA=2.459
NC_035077.1	67405957	.	A	C	.	.	MAF_USDA=3.333
NC_035077.1	67405961	.	T	A	.	.	MAF_USDA=3.279
NC_035077.1	67406124	.	T	C	.	.	MAF_INRAE=1.667
NC_035077.1	67406146	.	T	A	.	.	MAF_INRAE=1.667
NC_035077.1	67406307	.	A	T	.	.	MAF_USDA=4.167
NC_035077.1	67406347	.	C	T	.	.	MAF_USDA=2.459
NC_035077.1	67406348	.	G	T	.	.	MAF_USDA=2.459
NC_035077.1	67406416	.	T	A	.	.	MAF_USDA=2.459
NC_035077.1	67406417	.	G	A	.	.	MAF_USDA=2.459
NC_035077.1	67406590	.	T	C	.	.	MAF_INRAE=17.722
NC_035077.1	67406609	.	G	A	.	.	MAF_USDA=3.279
NC_035077.1	67406634	.	C	A	.	.	MAF_INRAE=32.911;MAF_USDA=29.412
NC_035077.1	67406641	.	C	G	.	.	MAF_USDA=4.167
NC_035077.1	67406691	.	G	T	.	.	MAF_INRAE=17.722;MAF_USDA=42.353
NC_035077.1	67406839	.	G	C	.	.	MAF_USDA=1.639
NC_035077.1	67407198	.	C	G	.	.	MAF_INRAE=1.667
NC_035077.1	67407356	.	A	G	.	.	MAF_USDA=18.75
NC_035077.1	67407358	.	A	G	.	.	MAF_USDA=18.75
NC_035077.1	67408825	.	G	T	.	.	MAF_USDA=7.5
NC_035077.1	67408884	.	G	A	.	.	MAF_USDA=4.918
NC_035077.1	67408885	.	A	G	.	.	MAF_USDA=7.377
NC_035077.1	67408918	.	G	A	.	.	MAF_USDA=6.471
NC_035077.1	67408932	.	G	A	.	.	MAF_USDA=4.918
NC_035077.1	67408933	.	A	G	.	.	MAF_USDA=10.656
NC_035077.1	67408940	.	A	G	.	.	MAF_USDA=4.098
NC_035077.1	67408942	.	G	A	.	.	MAF_USDA=4.098
NC_035077.1	67408980	.	G	A	.	.	MAF_USDA=2.459
NC_035077.1	67408981	.	A	G	.	.	MAF_USDA=2.459
NC_035077.1	67409004	.	A	G	.	.	MAF_USDA=4.918
NC_035077.1	67409005	.	G	A	.	.	MAF_USDA=4.918
NC_035077.1	67409027	.	G	T	.	.	MAF_USDA=16.471
NC_035077.1	67409074	.	T	A	.	.	MAF_USDA=4.098
NC_035077.1	67409185	.	G	T	.	.	MAF_USDA=1.639
NC_035077.1	67409211	.	T	A	.	.	MAF_USDA=2.459
NC_035077.1	67409334	.	C	A	.	.	MAF_USDA=3.279
NC_035077.1	67409357	.	G	T	.	.	MAF_USDA=8.824
NC_035077.1	67409637	.	C	T	.	.	MAF_INRAE=1.667;MAF_USDA=2.941
NC_035077.1	67409748	.	G	T	.	.	MAF_USDA=4.098
NC_035077.1	67410788	.	A	G	.	.	MAF_USDA=5.952
NC_035077.1	67411069	.	G	A	.	.	MAF_INRAE=21.519;MAF_USDA=44.706
NC_035077.1	67411189	.	C	T	.	.	MAF_USDA=3.279
NC_035077.1	67411265	.	A	G	.	.	MAF_INRAE=47.5;MAF_USDA=10.417
NC_035077.1	67411288	.	G	A	.	.	MAF_INRAE=34.81;MAF_USDA=25.882
NC_035077.1	67411374	.	A	C	.	.	MAF_USDA=1.639
NC_035077.1	67411400	.	A	T	.	.	MAF_USDA=4.918
NC_035077.1	67411409	.	A	C	.	.	MAF_USDA=5.738
NC_035077.1	67411553	.	C	A	.	.	MAF_INRAE=11.392;MAF_USDA=1.639
NC_035077.1	67411602	.	C	T	.	.	MAF_INRAE=11.392;MAF_USDA=1.639
NC_035077.1	67411621	.	G	A	.	.	MAF_USDA=5.738
NC_035077.1	67411681	.	A	G	.	.	MAF_INRAE=3.333;MAF_USDA=11.176
NC_035077.1	67411706	.	C	T	.	.	MAF_INRAE=3.333;MAF_USDA=18.852
NC_035077.1	67411711	.	T	G	.	.	MAF_INRAE=1.667;MAF_USDA=4.167
NC_035077.1	67411742	.	A	C	.	.	MAF_USDA=4.167
NC_035077.1	67411776	.	A	C	.	.	MAF_USDA=9.412
NC_035077.1	67411780	.	C	T	.	.	MAF_INRAE=1.667;MAF_USDA=2.941
NC_035077.1	67411848	.	C	T	.	.	MAF_INRAE=3.333;MAF_USDA=11.475
NC_035077.1	67411930	.	G	T	.	.	MAF_USDA=2.459
NC_035077.1	67411981	.	G	T	.	.	MAF_USDA=2.459
NC_035077.1	67411991	.	G	T	.	.	MAF_USDA=2.459
NC_035077.1	67412018	.	A	G	.	.	MAF_USDA=3.529
NC_035077.1	67412101	.	C	T	.	.	MAF_INRAE=3.333;MAF_USDA=1.639
NC_035077.1	67412226	.	A	G	.	.	MAF_USDA=1.639
NC_035077.1	67412350	.	T	G	.	.	MAF_INRAE=14.167;MAF_USDA=15.882
NC_035077.1	67412358	.	T	C	.	.	MAF_INRAE=14.167;MAF_USDA=15.882
NC_035077.1	67412371	.	G	C	.	.	MAF_INRAE=14.167;MAF_USDA=15.294
NC_035077.1	67412505	.	G	T	.	.	MAF_INRAE=10.759;MAF_USDA=11.765
NC_035077.1	67412596	.	A	G	.	.	MAF_USDA=10.0
NC_035077.1	67412618	.	G	A	.	.	MAF_USDA=4.706
NC_035077.1	67412683	.	G	T	.	.	MAF_USDA=1.639
NC_035077.1	67412723	.	C	A	.	.	MAF_USDA=3.279
NC_035077.1	67412812	.	G	A	.	.	MAF_USDA=1.639
NC_035077.1	67412833	.	C	A	.	.	MAF_INRAE=2.5
NC_035077.1	67412887	.	C	A	.	.	MAF_USDA=7.377
NC_035077.1	67413006	.	G	A	.	.	MAF_USDA=3.529
NC_035077.1	67413085	.	T	A	.	.	MAF_INRAE=36.076;MAF_USDA=25.882
NC_035077.1	67413244	.	G	A	.	.	MAF_INRAE=2.5;MAF_USDA=12.295
NC_035077.1	67413250	.	G	A	.	.	MAF_USDA=8.197
NC_035077.1	67413259	.	A	G	.	.	MAF_USDA=6.471
NC_035077.1	67413312	.	G	A	.	.	MAF_USDA=5.882
NC_035077.1	67413352	.	A	G	.	.	MAF_USDA=3.279
NC_035077.1	67413527	.	A	G	.	.	MAF_USDA=2.459
NC_035077.1	67413532	.	T	G	.	.	MAF_INRAE=12.5;MAF_USDA=6.471
NC_035077.1	67413583	.	G	A	.	.	MAF_INRAE=13.333;MAF_USDA=6.25
NC_035077.1	67413590	.	C	T	.	.	MAF_USDA=3.279
NC_035077.1	67413709	.	C	A	.	.	MAF_USDA=2.459
NC_035077.1	67413742	.	C	A	.	.	MAF_USDA=2.459
NC_035077.1	67413763	.	G	A	.	.	MAF_INRAE=13.333
NC_035077.1	67413808	.	C	T	.	.	MAF_USDA=1.639
NC_035077.1	67413889	.	T	C	.	.	MAF_INRAE=10.127;MAF_USDA=10.0
NC_035077.1	67413932	.	T	C	.	.	MAF_USDA=2.459
NC_035077.1	67413966	.	G	T	.	.	MAF_INRAE=11.392
NC_035077.1	67413982	.	A	G	.	.	MAF_USDA=1.639
NC_035077.1	67413986	.	G	A	.	.	MAF_USDA=1.639
NC_035077.1	67413993	.	A	G	.	.	MAF_INRAE=2.5;MAF_USDA=36.471
NC_035077.1	67414030	.	A	T	.	.	MAF_USDA=2.5
NC_035077.1	67414040	.	G	T	.	.	MAF_USDA=1.667
NC_035077.1	67414095	.	C	T	.	.	MAF_INRAE=11.392;MAF_USDA=3.279
NC_035077.1	67414201	.	C	T	.	.	MAF_INRAE=20.886;MAF_USDA=22.941
NC_035077.1	67414223	.	C	G	.	.	MAF_INRAE=20.886;MAF_USDA=29.412
NC_035077.1	67414232	.	T	C	.	.	MAF_USDA=1.639
NC_035077.1	67414240	.	C	A	.	.	MAF_USDA=1.639
NC_035077.1	67414255	.	C	A	.	.	MAF_USDA=6.25
NC_035077.1	67414287	.	C	T	.	.	MAF_INRAE=22.152;MAF_USDA=27.059
NC_035077.1	67414294	.	G	T	.	.	MAF_USDA=12.941
NC_035077.1	67414303	.	T	C	.	.	MAF_USDA=5.738
NC_035077.1	67414305	.	G	A	.	.	MAF_USDA=3.529
NC_035077.1	67414308	.	A	T	.	.	MAF_USDA=3.529
NC_035077.1	67414313	.	C	T	.	.	MAF_USDA=7.059
NC_035077.1	67414331	.	G	A	.	.	MAF_USDA=2.459
NC_035077.1	67414339	.	A	T	.	.	MAF_USDA=6.25
NC_035077.1	67414343	.	C	T	.	.	MAF_USDA=6.25
NC_035077.1	67414367	.	C	T	.	.	MAF_INRAE=25.316;MAF_USDA=34.118
NC_035077.1	67414368	.	G	T	.	.	MAF_USDA=1.639
NC_035077.1	67414380	.	G	T	.	.	MAF_INRAE=8.861;MAF_USDA=8.235
NC_035077.1	67414440	.	G	A	.	.	MAF_INRAE=10.127;MAF_USDA=8.824
NC_035077.1	67414513	.	C	A	.	.	MAF_INRAE=10.127;MAF_USDA=8.824
NC_035077.1	67414666	.	T	G	.	.	MAF_INRAE=34.81;MAF_USDA=26.471
NC_035077.1	67414673	.	T	G	.	.	MAF_USDA=3.529
NC_035077.1	67414877	.	C	T	.	.	MAF_INRAE=10.759;MAF_USDA=4.098
NC_035077.1	67414885	.	C	A	.	.	MAF_INRAE=8.228;MAF_USDA=2.941
NC_035077.1	67414913	.	C	T	.	.	MAF_INRAE=47.368;MAF_USDA=39.583
NC_035077.1	67415009	.	C	T	.	.	MAF_INRAE=14.167;MAF_USDA=11.176
NC_035077.1	67415026	.	C	A	.	.	MAF_USDA=2.459
NC_035077.1	67415037	.	T	G	.	.	MAF_USDA=1.639
NC_035077.1	67415038	.	C	T	.	.	MAF_USDA=1.639
NC_035077.1	67415039	.	A	G	.	.	MAF_USDA=1.639
NC_035077.1	67415040	.	A	G	.	.	MAF_USDA=9.016
NC_035077.1	67415067	.	C	G	.	.	MAF_INRAE=13.924;MAF_USDA=42.353
NC_035077.1	67415099	.	T	A	.	.	MAF_INRAE=3.333
NC_035077.1	67415101	.	C	T	.	.	MAF_INRAE=3.333
NC_035077.1	67415102	.	A	T	.	.	MAF_INRAE=3.333
NC_035077.1	67415215	.	C	T	.	.	MAF_INRAE=9.494;MAF_USDA=7.059
NC_035077.1	67415229	.	A	G	.	.	MAF_INRAE=1.667;MAF_USDA=35.294
NC_035077.1	67415669	.	C	T	.	.	MAF_USDA=3.529
NC_035077.1	67415719	.	G	A	.	.	MAF_INRAE=34.177;MAF_USDA=18.824
NC_035077.1	67415757	.	C	T	.	.	MAF_USDA=2.459
NC_035077.1	67415834	.	C	T	.	.	MAF_USDA=4.098
NC_035077.1	67415849	.	C	T	.	.	MAF_USDA=1.639
NC_035077.1	67415856	.	G	A	.	.	MAF_INRAE=13.333;MAF_USDA=8.235
NC_035077.1	67415907	.	A	T	.	.	MAF_USDA=1.639
NC_035077.1	67415950	.	T	A	.	.	MAF_USDA=2.459
NC_035077.1	67415980	.	T	C	.	.	MAF_USDA=1.639
NC_035077.1	67416250	.	G	C	.	.	MAF_INRAE=3.333;MAF_USDA=11.765
NC_035077.1	67416265	.	C	T	.	.	MAF_USDA=3.279
NC_035077.1	67416274	.	A	G	.	.	MAF_INRAE=6.329;MAF_USDA=22.941
NC_035077.1	67416354	.	C	T	.	.	MAF_USDA=1.639
NC_035077.1	67416492	.	A	G	.	.	MAF_USDA=2.459
NC_035077.1	67416506	.	C	G	.	.	MAF_INRAE=34.177;MAF_USDA=18.824
NC_035077.1	67416507	.	A	C	.	.	MAF_USDA=2.459
NC_035077.1	67416515	.	A	C	.	.	MAF_USDA=2.459
NC_035077.1	67416517	.	T	C	.	.	MAF_USDA=2.459
NC_035077.1	67416538	.	T	C	.	.	MAF_USDA=2.459
NC_035077.1	67416544	.	A	T	.	.	MAF_INRAE=3.333;MAF_USDA=8.824
NC_035077.1	67416596	.	G	A	.	.	MAF_USDA=4.098
NC_035077.1	67416673	.	G	A	.	.	MAF_INRAE=2.5
NC_035077.1	67416841	.	C	T	.	.	MAF_INRAE=47.368
NC_035077.1	67416870	.	T	A	.	.	MAF_USDA=2.459
NC_035077.1	67417045	.	C	T	.	.	MAF_USDA=5.882
NC_035077.1	67417051	.	T	C	.	.	MAF_INRAE=14.167;MAF_USDA=23.529
NC_035077.1	67417345	.	G	T	.	.	MAF_INRAE=18.987;MAF_USDA=7.059
NC_035077.1	67417365	.	A	C	.	.	MAF_USDA=2.459
NC_035077.1	67417380	.	C	A	.	.	MAF_USDA=2.459
NC_035077.1	67417458	.	A	G	.	.	MAF_USDA=4.918
NC_035077.1	67417530	.	A	C	.	.	MAF_INRAE=32.911;MAF_USDA=33.529
NC_035077.1	67417531	.	T	C	.	.	MAF_INRAE=3.333;MAF_USDA=1.639
NC_035077.1	67417679	.	G	A	.	.	MAF_USDA=8.197
NC_035077.1	67417726	.	G	C	.	.	MAF_USDA=1.639
NC_035077.1	67417845	.	G	T	.	.	MAF_INRAE=35.443;MAF_USDA=25.882
NC_035077.1	67417896	.	C	A	.	.	MAF_INRAE=3.333;MAF_USDA=3.279
NC_035077.1	67417909	.	A	C	.	.	MAF_USDA=6.25
NC_035077.1	67417998	.	T	C	.	.	MAF_USDA=5.294
NC_035077.1	67418046	.	T	C	.	.	MAF_USDA=7.377
NC_035077.1	67418208	.	C	T	.	.	MAF_INRAE=21.053;MAF_USDA=5.738
NC_035077.1	67418246	.	C	A	.	.	MAF_INRAE=18.354;MAF_USDA=9.412
NC_035077.1	67418377	.	C	T	.	.	MAF_USDA=2.459
NC_035077.1	67418437	.	A	T	.	.	MAF_USDA=2.353
NC_035077.1	67418444	.	T	C	.	.	MAF_USDA=2.459
NC_035077.1	67418445	.	A	G	.	.	MAF_INRAE=3.333;MAF_USDA=20.588
NC_035077.1	67418474	.	G	T	.	.	MAF_INRAE=34.81
NC_035077.1	67418476	.	C	T	.	.	MAF_INRAE=3.333
NC_035077.1	67418553	.	C	T	.	.	MAF_INRAE=18.987;MAF_USDA=14.706
NC_035077.1	67418706	.	T	A	.	.	MAF_INRAE=35.443;MAF_USDA=25.882
NC_035077.1	67418722	.	C	A	.	.	MAF_USDA=5.882
NC_035077.1	67418798	.	A	G	.	.	MAF_USDA=3.529
NC_035077.1	67418892	.	T	G	.	.	MAF_INRAE=3.333;MAF_USDA=29.508
NC_035077.1	67418989	.	G	A	.	.	MAF_INRAE=5.696
NC_035077.1	67419626	.	G	A	.	.	MAF_USDA=1.639
NC_035077.1	67419714	.	A	G	.	.	MAF_USDA=1.639
NC_035077.1	67419779	.	G	T	.	.	MAF_USDA=1.639
NC_035077.1	67419810	.	G	T	.	.	MAF_INRAE=14.167;MAF_USDA=8.824
NC_035077.1	67419897	.	A	T	.	.	MAF_USDA=37.5
NC_035077.1	67419899	.	A	G	.	.	MAF_USDA=37.5
NC_035077.1	67419905	.	T	C	.	.	MAF_INRAE=11.392
NC_035077.1	67419937	.	A	C	.	.	MAF_USDA=1.639
NC_035077.1	67419973	.	C	G	.	.	MAF_INRAE=3.333;MAF_USDA=9.412
NC_035077.1	67420001	.	T	G	.	.	MAF_USDA=12.5
NC_035077.1	67420016	.	T	C	.	.	MAF_USDA=12.295
NC_035077.1	67420018	.	T	C	.	.	MAF_INRAE=7.595;MAF_USDA=4.118
NC_035077.1	67420125	.	A	G	.	.	MAF_INRAE=36.076;MAF_USDA=29.412
NC_035077.1	67420200	.	C	T	.	.	MAF_USDA=2.459
NC_035077.1	67420208	.	A	T	.	.	MAF_USDA=11.475
NC_035077.1	67420218	.	A	T	.	.	MAF_USDA=6.25
NC_035077.1	67420232	.	T	A	.	.	MAF_INRAE=5.263;MAF_USDA=2.083
NC_035077.1	67420295	.	G	A	.	.	MAF_USDA=2.459
NC_035077.1	67420444	.	C	T	.	.	MAF_USDA=5.738
NC_035077.1	67420472	.	C	T	.	.	MAF_USDA=1.639
NC_035077.1	67420495	.	C	T	.	.	MAF_USDA=12.5
NC_035077.1	67420516	.	A	C	.	.	MAF_USDA=2.459
NC_035077.1	67420530	.	C	T	.	.	MAF_USDA=1.639
NC_035077.1	67420556	.	C	T	.	.	MAF_INRAE=12.025;MAF_USDA=17.059
NC_035077.1	67420608	.	A	G	.	.	MAF_INRAE=18.354;MAF_USDA=14.706
NC_035077.1	67420618	.	A	C	.	.	MAF_INRAE=19.62;MAF_USDA=18.235
NC_035077.1	67420624	.	T	A	.	.	MAF_INRAE=19.62;MAF_USDA=24.118
NC_035077.1	67420631	.	G	T	.	.	MAF_USDA=15.574
NC_035077.1	67420632	.	G	T	.	.	MAF_USDA=14.754
NC_035077.1	67420634	.	T	G	.	.	MAF_INRAE=2.5;MAF_USDA=4.098
NC_035077.1	67420647	.	G	A	.	.	MAF_INRAE=2.5;MAF_USDA=6.557
NC_035077.1	67420667	.	T	A	.	.	MAF_USDA=3.279
NC_035077.1	67420684	.	T	A	.	.	MAF_USDA=4.098
NC_035077.1	67420686	.	C	T	.	.	MAF_USDA=3.279
NC_035077.1	67420791	.	T	G	.	.	MAF_INRAE=32.278;MAF_USDA=27.059
NC_035077.1	67420875	.	C	T	.	.	MAF_INRAE=34.81;MAF_USDA=25.882
NC_035077.1	67420878	.	A	G	.	.	MAF_USDA=4.098
NC_035077.1	67420888	.	T	G	.	.	MAF_INRAE=11.392
NC_035077.1	67420915	.	G	A	.	.	MAF_INRAE=11.392
NC_035077.1	67420926	.	G	T	.	.	MAF_INRAE=11.392
NC_035077.1	67420928	.	A	C	.	.	MAF_INRAE=8.228;MAF_USDA=14.706
NC_035077.1	67420948	.	T	A	.	.	MAF_INRAE=12.658;MAF_USDA=15.294
NC_035077.1	67421094	.	G	A	.	.	MAF_USDA=4.167
NC_035077.1	67421131	.	G	T	.	.	MAF_USDA=4.098
NC_035077.1	67421175	.	A	T	.	.	MAF_INRAE=10.759
NC_035077.1	67421178	.	A	G	.	.	MAF_USDA=3.279
NC_035077.1	67421255	.	C	G	.	.	MAF_USDA=18.852
NC_035077.1	67421266	.	A	G	.	.	MAF_USDA=18.852
NC_035077.1	67421285	.	A	G	.	.	MAF_INRAE=14.167;MAF_USDA=8.824
NC_035077.1	67421434	.	G	A	.	.	MAF_USDA=1.639
NC_035077.1	67421443	.	A	T	.	.	MAF_USDA=4.098
NC_035077.1	67421523	.	G	T	.	.	MAF_INRAE=1.667;MAF_USDA=8.235
NC_035077.1	67421539	.	A	G	.	.	MAF_USDA=7.059
NC_035077.1	67421551	.	A	T	.	.	MAF_INRAE=14.167;MAF_USDA=8.929
NC_035077.1	67421575	.	T	G	.	.	MAF_INRAE=11.392;MAF_USDA=6.548
NC_035077.1	67421585	.	A	T	.	.	MAF_INRAE=1.667
NC_035077.1	67421595	.	C	A	.	.	MAF_INRAE=1.667;MAF_USDA=5.294
NC_035077.1	67421608	.	A	C	.	.	MAF_INRAE=11.392;MAF_USDA=7.059
NC_035077.1	67421734	.	G	A	.	.	MAF_USDA=9.016
NC_035077.1	67421753	.	T	G	.	.	MAF_USDA=6.557
NC_035077.1	67421821	.	C	G	.	.	MAF_USDA=1.639
NC_035077.1	67421848	.	T	G	.	.	MAF_INRAE=11.392;MAF_USDA=2.941
NC_035077.1	67421937	.	T	G	.	.	MAF_USDA=1.639
NC_035077.1	67421953	.	C	T	.	.	MAF_USDA=6.557
NC_035077.1	67421958	.	C	T	.	.	MAF_INRAE=12.5;MAF_USDA=6.557
NC_035077.1	67421976	.	A	G	.	.	MAF_USDA=1.639
NC_035077.1	67422001	.	C	T	.	.	MAF_INRAE=1.667;MAF_USDA=7.059
NC_035077.1	67422014	.	G	T	.	.	MAF_INRAE=3.333
NC_035077.1	67422110	.	C	T	.	.	MAF_INRAE=5.833
NC_035077.1	67422126	.	G	A	.	.	MAF_INRAE=12.5
NC_035077.1	67422161	.	C	T	.	.	MAF_INRAE=16.667
NC_035077.1	67422169	.	G	A	.	.	MAF_INRAE=20.0
NC_035077.1	67422176	.	C	T	.	.	MAF_INRAE=20.0
NC_035077.1	67422186	.	G	A	.	.	MAF_USDA=1.639
NC_035077.1	67422189	.	G	T	.	.	MAF_USDA=17.059
NC_035077.1	67422199	.	G	C	.	.	MAF_INRAE=20.0
NC_035077.1	67422202	.	T	A	.	.	MAF_USDA=1.639
NC_035077.1	67422211	.	G	T	.	.	MAF_USDA=17.059
NC_035077.1	67422217	.	C	T	.	.	MAF_INRAE=15.833;MAF_USDA=9.016
NC_035077.1	67422236	.	G	A	.	.	MAF_INRAE=14.167
NC_035077.1	67422246	.	T	G	.	.	MAF_INRAE=6.667
NC_035077.1	67422248	.	G	T	.	.	MAF_USDA=17.059
NC_035077.1	67422249	.	A	C	.	.	MAF_USDA=17.647
NC_035077.1	67422269	.	A	T	.	.	MAF_USDA=8.197
NC_035077.1	67422294	.	C	T	.	.	MAF_USDA=1.639
NC_035077.1	67422308	.	A	G	.	.	MAF_USDA=11.475
NC_035077.1	67422321	.	C	T	.	.	MAF_USDA=11.475
NC_035077.1	67422341	.	A	C	.	.	MAF_INRAE=1.667
NC_035077.1	67422398	.	A	T	.	.	MAF_INRAE=12.5
NC_035077.1	67422409	.	A	C	.	.	MAF_INRAE=17.5
NC_035077.1	67422424	.	C	T	.	.	MAF_USDA=5.294
NC_035077.1	67422425	.	T	A	.	.	MAF_INRAE=17.5
NC_035077.1	67422454	.	A	C	.	.	MAF_USDA=1.639
NC_035077.1	67422462	.	G	A	.	.	MAF_INRAE=10.0
NC_035077.1	67422496	.	A	G	.	.	MAF_USDA=3.39
NC_035077.1	67422530	.	G	A	.	.	MAF_USDA=8.333
NC_035077.1	67422546	.	G	C	.	.	MAF_USDA=35.417
NC_035077.1	67422564	.	C	T	.	.	MAF_USDA=11.905
NC_035077.1	67422583	.	G	A	.	.	MAF_USDA=4.31
NC_035077.1	67422592	.	G	A	.	.	MAF_INRAE=16.667;MAF_USDA=9.639
NC_035077.1	67422595	.	G	A	.	.	MAF_USDA=2.542
NC_035077.1	67422683	.	A	T	.	.	MAF_INRAE=15.0;MAF_USDA=6.25
NC_035077.1	67422735	.	T	C	.	.	MAF_USDA=6.25
NC_035077.1	67422847	.	G	A	.	.	MAF_INRAE=1.667;MAF_USDA=4.706
NC_035077.1	67422861	.	A	T	.	.	MAF_INRAE=36.709;MAF_USDA=47.619
NC_035077.1	67422896	.	C	T	.	.	MAF_USDA=5.294
NC_035077.1	67422907	.	C	T	.	.	MAF_USDA=7.059
NC_035077.1	67422936	.	C	T	.	.	MAF_USDA=4.098
NC_035077.1	67422938	.	G	T	.	.	MAF_INRAE=15.789;MAF_USDA=2.083
NC_035077.1	67422967	.	T	G	.	.	MAF_USDA=17.647
NC_035077.1	67423027	.	T	C	.	.	MAF_USDA=32.941
NC_035077.1	67423064	.	C	G	.	.	MAF_USDA=6.25
NC_035077.1	67423085	.	C	T	.	.	MAF_INRAE=15.0;MAF_USDA=6.25
NC_035077.1	67423092	.	C	T	.	.	MAF_INRAE=1.667;MAF_USDA=27.059
NC_035077.1	67423095	.	G	T	.	.	MAF_USDA=2.459
NC_035077.1	67423124	.	C	G	.	.	MAF_USDA=5.738
NC_035077.1	67423141	.	G	A	.	.	MAF_INRAE=13.291;MAF_USDA=14.118
NC_035077.1	67423170	.	C	T	.	.	MAF_USDA=3.279
NC_035077.1	67423182	.	C	A	.	.	MAF_INRAE=12.025;MAF_USDA=5.882
NC_035077.1	67423249	.	A	C	.	.	MAF_INRAE=7.595;MAF_USDA=4.706
NC_035077.1	67423304	.	A	G	.	.	MAF_INRAE=13.333;MAF_USDA=6.25
NC_035077.1	67423363	.	C	T	.	.	MAF_INRAE=1.667;MAF_USDA=4.167
NC_035077.1	67423432	.	G	T	.	.	MAF_USDA=2.459
NC_035077.1	67423447	.	C	T	.	.	MAF_USDA=1.639
NC_035077.1	67423466	.	G	A	.	.	MAF_USDA=4.098
NC_035077.1	67423474	.	G	A	.	.	MAF_INRAE=1.667
NC_035077.1	67423481	.	G	A	.	.	MAF_INRAE=1.667
NC_035077.1	67423487	.	G	A	.	.	MAF_USDA=6.557
NC_035077.1	67423524	.	C	T	.	.	MAF_INRAE=1.667
NC_035077.1	67423537	.	G	A	.	.	MAF_INRAE=1.667
NC_035077.1	67423542	.	C	T	.	.	MAF_USDA=2.353
NC_035077.1	67423591	.	C	T	.	.	MAF_USDA=1.639
NC_035077.1	67423592	.	C	T	.	.	MAF_INRAE=3.333
NC_035077.1	67423599	.	G	A	.	.	MAF_INRAE=11.392;MAF_USDA=6.471
NC_035077.1	67423613	.	C	T	.	.	MAF_INRAE=1.667
NC_035077.1	67423622	.	T	G	.	.	MAF_USDA=1.639
NC_035077.1	67423624	.	C	T	.	.	MAF_USDA=17.059
NC_035077.1	67423625	.	G	A	.	.	MAF_USDA=45.833
NC_035077.1	67423629	.	A	T	.	.	MAF_USDA=45.833
NC_035077.1	67423674	.	G	C	.	.	MAF_USDA=15.574
NC_035077.1	67423693	.	G	A	.	.	MAF_USDA=2.459
NC_035077.1	67423791	.	G	C	.	.	MAF_USDA=1.639
NC_035077.1	67423806	.	G	T	.	.	MAF_USDA=2.353
NC_035077.1	67423807	.	G	A	.	.	MAF_USDA=1.639
NC_035077.1	67423833	.	A	G	.	.	MAF_INRAE=8.228;MAF_USDA=4.706
NC_035077.1	67423884	.	G	A	.	.	MAF_USDA=5.738
NC_035077.1	67423936	.	A	T	.	.	MAF_INRAE=35.443;MAF_USDA=27.083
NC_035077.1	67423968	.	C	A	.	.	MAF_USDA=1.667
NC_035077.1	67423975	.	C	A	.	.	MAF_INRAE=3.333
NC_035077.1	67423996	.	C	T	.	.	MAF_USDA=5.0
NC_035077.1	67424002	.	A	G	.	.	MAF_USDA=5.0
NC_035077.1	67424020	.	A	G	.	.	MAF_USDA=17.5
NC_035077.1	67424028	.	G	A	.	.	MAF_INRAE=8.333
NC_035077.1	67424032	.	G	A	.	.	MAF_USDA=2.381
NC_035077.1	67424034	.	G	T	.	.	MAF_INRAE=8.333
NC_035077.1	67424035	.	C	T	.	.	MAF_INRAE=12.5
NC_035077.1	67424047	.	C	T	.	.	MAF_INRAE=13.333
NC_035077.1	67424048	.	G	A	.	.	MAF_USDA=4.167
NC_035077.1	67424051	.	C	A	.	.	MAF_USDA=1.667
NC_035077.1	67424174	.	G	T	.	.	MAF_USDA=2.459
NC_035077.1	67424184	.	A	G	.	.	MAF_USDA=22.131
NC_035077.1	67424232	.	A	G	.	.	MAF_USDA=7.377
NC_035077.1	67424250	.	C	T	.	.	MAF_INRAE=3.333
NC_035077.1	67424277	.	G	T	.	.	MAF_INRAE=35.443
NC_035077.1	67424286	.	A	T	.	.	MAF_INRAE=3.333
NC_035077.1	67424291	.	C	T	.	.	MAF_INRAE=3.333
NC_035077.1	67424305	.	C	T	.	.	MAF_INRAE=37.5;MAF_USDA=9.836
NC_035077.1	67424310	.	G	T	.	.	MAF_INRAE=3.333
NC_035077.1	67424313	.	C	T	.	.	MAF_USDA=4.098
NC_035077.1	67424314	.	G	A	.	.	MAF_INRAE=4.167
NC_035077.1	67424373	.	G	A	.	.	MAF_USDA=4.762
NC_035077.1	67424446	.	C	T	.	.	MAF_USDA=16.393
NC_035077.1	67424459	.	C	A	.	.	MAF_INRAE=1.667;MAF_USDA=3.529
NC_035077.1	67424463	.	A	T	.	.	MAF_USDA=1.639
NC_035077.1	67424465	.	C	T	.	.	MAF_USDA=1.639
NC_035077.1	67424535	.	G	A	.	.	MAF_INRAE=1.667;MAF_USDA=4.706
NC_035077.1	67424549	.	C	A	.	.	MAF_USDA=9.016
NC_035077.1	67424551	.	A	C	.	.	MAF_USDA=9.836
NC_035077.1	67424574	.	C	T	.	.	MAF_INRAE=1.667;MAF_USDA=7.059
NC_035077.1	67424704	.	G	A	.	.	MAF_USDA=1.639
NC_035077.1	67424775	.	A	G	.	.	MAF_INRAE=12.658;MAF_USDA=14.706
NC_035077.1	67424817	.	C	A	.	.	MAF_USDA=4.098
NC_035077.1	67424853	.	C	T	.	.	MAF_USDA=2.459
NC_035077.1	67424873	.	G	T	.	.	MAF_INRAE=11.392;MAF_USDA=4.706
NC_035077.1	67424980	.	A	C	.	.	MAF_USDA=16.393
NC_035077.1	67425090	.	T	G	.	.	MAF_USDA=17.213
NC_035077.1	67425151	.	C	T	.	.	MAF_USDA=1.639
NC_035077.1	67425186	.	A	C	.	.	MAF_USDA=18.033
NC_035077.1	67425189	.	A	G	.	.	MAF_USDA=15.574
NC_035077.1	67425284	.	G	A	.	.	MAF_USDA=1.639
NC_035077.1	67425307	.	T	C	.	.	MAF_USDA=4.918
NC_035077.1	67425325	.	C	T	.	.	MAF_INRAE=1.667;MAF_USDA=7.059
NC_035077.1	67425328	.	A	G	.	.	MAF_USDA=1.639
NC_035077.1	67425399	.	T	G	.	.	MAF_USDA=15.574
NC_035077.1	67425485	.	G	A	.	.	MAF_INRAE=13.333;MAF_USDA=8.333
NC_035077.1	67425587	.	A	T	.	.	MAF_INRAE=8.228;MAF_USDA=4.706
NC_035077.1	67425682	.	C	T	.	.	MAF_USDA=10.588
NC_035077.1	67425778	.	A	G	.	.	MAF_USDA=4.167
NC_035077.1	67425780	.	A	C	.	.	MAF_INRAE=1.667
NC_035077.1	67425782	.	A	T	.	.	MAF_INRAE=1.667
NC_035077.1	67425786	.	A	T	.	.	MAF_INRAE=1.667
NC_035077.1	67425789	.	G	A	.	.	MAF_INRAE=1.667
NC_035077.1	67425793	.	A	T	.	.	MAF_INRAE=1.667;MAF_USDA=5.294
NC_035077.1	67425803	.	C	G	.	.	MAF_USDA=4.918
NC_035077.1	67425814	.	T	C	.	.	MAF_INRAE=22.785;MAF_USDA=20.588
NC_035077.1	67425843	.	C	T	.	.	MAF_INRAE=1.667;MAF_USDA=6.471
NC_035077.1	67425898	.	G	C	.	.	MAF_INRAE=1.667;MAF_USDA=14.706
NC_035077.1	67425904	.	C	T	.	.	MAF_INRAE=1.667;MAF_USDA=11.176
NC_035077.1	67425974	.	C	A	.	.	MAF_INRAE=4.167
NC_035077.1	67425978	.	C	T	.	.	MAF_INRAE=4.167
NC_035077.1	67425984	.	A	C	.	.	MAF_USDA=4.918
NC_035077.1	67426004	.	G	A	.	.	MAF_INRAE=3.333
NC_035077.1	67426007	.	C	T	.	.	MAF_INRAE=3.333;MAF_USDA=22.917
NC_035077.1	67426025	.	T	G	.	.	MAF_USDA=13.115
NC_035077.1	67426027	.	G	A	.	.	MAF_USDA=5.738
NC_035077.1	67426030	.	G	A	.	.	MAF_INRAE=3.333
NC_035077.1	67426034	.	C	T	.	.	MAF_INRAE=3.333
NC_035077.1	67426041	.	G	T	.	.	MAF_USDA=3.279
NC_035077.1	67426042	.	G	A	.	.	MAF_INRAE=5.833;MAF_USDA=15.882
NC_035077.1	67426045	.	C	A	.	.	MAF_USDA=3.279
NC_035077.1	67426050	.	C	A	.	.	MAF_INRAE=34.167;MAF_USDA=41.667
NC_035077.1	67426055	.	G	A	.	.	MAF_INRAE=2.5;MAF_USDA=14.118
NC_035077.1	67426056	.	C	G	.	.	MAF_USDA=9.016
NC_035077.1	67426059	.	G	T	.	.	MAF_INRAE=2.5
NC_035077.1	67426060	.	C	T	.	.	MAF_USDA=11.765
NC_035077.1	67426073	.	G	A	.	.	MAF_USDA=8.824
NC_035077.1	67426086	.	G	A	.	.	MAF_INRAE=5.0
NC_035077.1	67426146	.	G	A	.	.	MAF_USDA=6.557
NC_035077.1	67426160	.	G	A	.	.	MAF_INRAE=3.333
NC_035077.1	67426182	.	A	G	.	.	MAF_INRAE=10.833
NC_035077.1	67426201	.	C	T	.	.	MAF_USDA=1.639
NC_035077.1	67426238	.	C	T	.	.	MAF_INRAE=1.667
NC_035077.1	67426239	.	G	A	.	.	MAF_INRAE=2.5;MAF_USDA=17.059
NC_035077.1	67426240	.	T	C	.	.	MAF_INRAE=1.667;MAF_USDA=5.882
NC_035077.1	67426247	.	T	G	.	.	MAF_INRAE=10.0;MAF_USDA=21.765
NC_035077.1	67426253	.	T	G	.	.	MAF_USDA=4.098
NC_035077.1	67426279	.	A	C	.	.	MAF_INRAE=3.333
NC_035077.1	67426280	.	A	G	.	.	MAF_INRAE=6.667
NC_035077.1	67426291	.	G	A	.	.	MAF_USDA=1.639
NC_035077.1	67426321	.	A	G	.	.	MAF_USDA=6.25
NC_035077.1	67426338	.	G	T	.	.	MAF_INRAE=15.833;MAF_USDA=6.25
NC_035077.1	67426376	.	C	A	.	.	MAF_USDA=2.459
NC_035077.1	67426397	.	A	G	.	.	MAF_USDA=1.639
NC_035077.1	67426527	.	A	C	.	.	MAF_INRAE=1.667;MAF_USDA=6.471
NC_035077.1	67426564	.	G	A	.	.	MAF_INRAE=1.667;MAF_USDA=26.471
NC_035077.1	67426576	.	G	T	.	.	MAF_USDA=4.706
NC_035077.1	67426595	.	G	T	.	.	MAF_INRAE=32.911;MAF_USDA=44.118
NC_035077.1	67426630	.	C	T	.	.	MAF_USDA=2.459
NC_035077.1	67426651	.	T	C	.	.	MAF_INRAE=1.667;MAF_USDA=3.529
NC_035077.1	67426661	.	C	T	.	.	MAF_INRAE=15.0;MAF_USDA=7.647
NC_035077.1	67426776	.	C	T	.	.	MAF_USDA=1.639
NC_035077.1	67426782	.	A	G	.	.	MAF_USDA=3.279
NC_035077.1	67426829	.	G	A	.	.	MAF_INRAE=14.167;MAF_USDA=11.765
NC_035077.1	67426830	.	T	G	.	.	MAF_USDA=16.393
NC_035077.1	67426859	.	C	T	.	.	MAF_USDA=7.647
NC_035077.1	67426866	.	G	A	.	.	MAF_INRAE=2.5
NC_035077.1	67426889	.	G	A	.	.	MAF_INRAE=14.167;MAF_USDA=8.824
NC_035077.1	67426923	.	G	A	.	.	MAF_USDA=4.918
NC_035077.1	67426958	.	T	G	.	.	MAF_USDA=9.836
NC_035077.1	67426988	.	A	T	.	.	MAF_USDA=18.852
NC_035077.1	67427051	.	G	A	.	.	MAF_USDA=9.016
NC_035077.1	67427151	.	T	C	.	.	MAF_USDA=6.557
NC_035077.1	67427231	.	T	C	.	.	MAF_USDA=1.639
NC_035077.1	67427329	.	C	A	.	.	MAF_USDA=3.279
NC_035077.1	67427385	.	A	G	.	.	MAF_INRAE=7.595;MAF_USDA=4.706
NC_035077.1	67427502	.	T	C	.	.	MAF_USDA=17.213
NC_035077.1	67427571	.	T	C	.	.	MAF_USDA=18.852
NC_035077.1	67427581	.	T	A	.	.	MAF_USDA=4.098
NC_035077.1	67427611	.	G	A	.	.	MAF_USDA=10.656
NC_035077.1	67427653	.	A	G	.	.	MAF_INRAE=29.747;MAF_USDA=43.529
NC_035077.1	67427679	.	G	T	.	.	MAF_USDA=2.459
NC_035077.1	67427693	.	C	T	.	.	MAF_USDA=18.852
NC_035077.1	67427784	.	G	T	.	.	MAF_USDA=1.639
NC_035077.1	67427925	.	T	A	.	.	MAF_INRAE=31.013;MAF_USDA=30.588
NC_035077.1	67427936	.	C	A	.	.	MAF_INRAE=14.167;MAF_USDA=8.824
NC_035077.1	67428040	.	T	G	.	.	MAF_USDA=8.197
NC_035077.1	67428041	.	A	G	.	.	MAF_USDA=3.279
NC_035077.1	67428059	.	C	A	.	.	MAF_INRAE=7.595;MAF_USDA=4.118
NC_035077.1	67428176	.	A	C	.	.	MAF_USDA=9.836
NC_035077.1	67428246	.	C	T	.	.	MAF_INRAE=1.667;MAF_USDA=3.529
NC_035077.1	67428360	.	C	T	.	.	MAF_USDA=5.738
NC_035077.1	67428361	.	A	G	.	.	MAF_INRAE=12.658;MAF_USDA=15.882
NC_035077.1	67428412	.	G	T	.	.	MAF_USDA=2.459
NC_035077.1	67428482	.	C	T	.	.	MAF_USDA=3.279
NC_035077.1	67428483	.	G	A	.	.	MAF_INRAE=1.667
NC_035077.1	67428496	.	G	T	.	.	MAF_USDA=2.459
NC_035077.1	67428610	.	G	T	.	.	MAF_USDA=4.918
NC_035077.1	67428646	.	C	G	.	.	MAF_USDA=6.557
NC_035077.1	67428647	.	G	A	.	.	MAF_INRAE=12.658;MAF_USDA=15.294
NC_035077.1	67428672	.	C	T	.	.	MAF_INRAE=14.167;MAF_USDA=8.824
NC_035077.1	67428674	.	C	T	.	.	MAF_USDA=5.738
NC_035077.1	67428675	.	A	G	.	.	MAF_USDA=4.918
NC_035077.1	67428706	.	G	T	.	.	MAF_USDA=4.098
NC_035077.1	67428715	.	A	G	.	.	MAF_USDA=4.098
NC_035077.1	67428740	.	C	T	.	.	MAF_USDA=5.738
NC_035077.1	67428809	.	C	T	.	.	MAF_USDA=3.279
NC_035077.1	67428841	.	T	C	.	.	MAF_INRAE=30.38;MAF_USDA=37.5
NC_035077.1	67428901	.	G	C	.	.	MAF_USDA=7.377
NC_035077.1	67428985	.	G	A	.	.	MAF_USDA=5.738
NC_035077.1	67429013	.	T	C	.	.	MAF_USDA=6.557
NC_035077.1	67429014	.	G	C	.	.	MAF_USDA=1.639
NC_035077.1	67429144	.	C	G	.	.	MAF_INRAE=31.013;MAF_USDA=45.882
NC_035077.1	67429179	.	C	T	.	.	MAF_USDA=1.639
NC_035077.1	67429229	.	A	C	.	.	MAF_USDA=4.098
NC_035077.1	67429298	.	A	G	.	.	MAF_USDA=4.098
NC_035077.1	67429378	.	C	A	.	.	MAF_USDA=1.667
NC_035077.1	67429381	.	C	A	.	.	MAF_USDA=6.667
NC_035077.1	67429392	.	G	A	.	.	MAF_USDA=1.667
NC_035077.1	67429417	.	G	A	.	.	MAF_USDA=1.667
NC_035077.1	67429447	.	G	T	.	.	MAF_USDA=18.033
NC_035077.1	67429483	.	C	A	.	.	MAF_INRAE=3.333;MAF_USDA=1.639
NC_035077.1	67429638	.	G	A	.	.	MAF_INRAE=14.167
NC_035077.1	67429731	.	A	G	.	.	MAF_INRAE=1.667;MAF_USDA=6.471
NC_035077.1	67429765	.	G	A	.	.	MAF_INRAE=34.177;MAF_USDA=18.824
NC_035077.1	67429815	.	T	A	.	.	MAF_USDA=12.5
NC_035077.1	67429999	.	G	A	.	.	MAF_INRAE=2.5;MAF_USDA=6.471
NC_035077.1	67430043	.	G	T	.	.	MAF_INRAE=3.333;MAF_USDA=2.459
NC_035077.1	67430248	.	C	T	.	.	MAF_INRAE=11.392;MAF_USDA=7.059
NC_035077.1	67430270	.	C	T	.	.	MAF_INRAE=36.076;MAF_USDA=25.294
NC_035077.1	67430285	.	T	A	.	.	MAF_USDA=5.738
NC_035077.1	67430336	.	G	T	.	.	MAF_USDA=4.918
NC_035077.1	67430377	.	G	T	.	.	MAF_USDA=1.639
NC_035077.1	67430410	.	T	G	.	.	MAF_USDA=17.059
NC_035077.1	67430483	.	C	A	.	.	MAF_USDA=1.639
NC_035077.1	67430561	.	T	A	.	.	MAF_USDA=16.667
NC_035077.1	67430607	.	G	A	.	.	MAF_USDA=6.25
NC_035077.1	67430620	.	G	T	.	.	MAF_USDA=2.459
NC_035077.1	67430738	.	T	G	.	.	MAF_INRAE=1.667;MAF_USDA=6.471
NC_035077.1	67430808	.	T	G	.	.	MAF_USDA=3.448
NC_035077.1	67431019	.	A	G	.	.	MAF_USDA=4.098
NC_035077.1	67431120	.	T	G	.	.	MAF_USDA=6.667
NC_035077.1	67431143	.	T	G	.	.	MAF_USDA=2.353
NC_035077.1	67431156	.	A	G	.	.	MAF_INRAE=11.392;MAF_USDA=7.059
NC_035077.1	67431200	.	T	C	.	.	MAF_INRAE=3.333;MAF_USDA=1.639
NC_035077.1	67431221	.	A	G	.	.	MAF_USDA=11.475
NC_035077.1	67431267	.	G	A	.	.	MAF_USDA=3.279
NC_035077.1	67431367	.	G	A	.	.	MAF_INRAE=14.167;MAF_USDA=11.176
NC_035077.1	67431452	.	G	A	.	.	MAF_INRAE=18.987;MAF_USDA=11.176
NC_035077.1	67431487	.	T	G	.	.	MAF_USDA=2.459
NC_035077.1	67431514	.	T	C	.	.	MAF_USDA=2.459
NC_035077.1	67431543	.	A	C	.	.	MAF_USDA=3.279
NC_035077.1	67431569	.	T	A	.	.	MAF_USDA=2.459
NC_035077.1	67431585	.	G	A	.	.	MAF_USDA=2.459
NC_035077.1	67431634	.	C	T	.	.	MAF_INRAE=3.333;MAF_USDA=1.639
NC_035077.1	67431669	.	G	A	.	.	MAF_USDA=1.639
NC_035077.1	67431815	.	T	G	.	.	MAF_USDA=6.557
NC_035077.1	67431878	.	C	T	.	.	MAF_INRAE=1.667;MAF_USDA=6.471
NC_035077.1	67431912	.	T	A	.	.	MAF_USDA=6.557
NC_035077.1	67431990	.	G	C	.	.	MAF_INRAE=20.253;MAF_USDA=21.765
NC_035077.1	67432044	.	C	A	.	.	MAF_INRAE=34.81;MAF_USDA=25.882
NC_035077.1	67432045	.	A	G	.	.	MAF_USDA=6.557
NC_035077.1	67432078	.	G	T	.	.	MAF_INRAE=18.987;MAF_USDA=21.176
NC_035077.1	67432129	.	G	T	.	.	MAF_INRAE=32.278
NC_035077.1	67432194	.	A	G	.	.	MAF_INRAE=3.333;MAF_USDA=19.412
NC_035077.1	67432211	.	G	A	.	.	MAF_USDA=1.639
NC_035077.1	67432229	.	T	C	.	.	MAF_INRAE=20.886;MAF_USDA=41.765
NC_035077.1	67432248	.	A	G	.	.	MAF_USDA=2.459
NC_035077.1	67432270	.	G	A	.	.	MAF_INRAE=11.392;MAF_USDA=1.639
NC_035077.1	67432439	.	T	C	.	.	MAF_INRAE=34.81;MAF_USDA=47.647
NC_035077.1	67432440	.	G	A	.	.	MAF_INRAE=7.5
NC_035077.1	67432601	.	G	A	.	.	MAF_USDA=4.098
NC_035077.1	67432635	.	C	A	.	.	MAF_INRAE=6.962;MAF_USDA=20.0
NC_035077.1	67432698	.	C	T	.	.	MAF_USDA=1.639
NC_035077.1	67432822	.	A	G	.	.	MAF_USDA=4.706
NC_035077.1	67432824	.	A	G	.	.	MAF_USDA=1.639
NC_035077.1	67432879	.	C	T	.	.	MAF_INRAE=11.392;MAF_USDA=2.459
NC_035077.1	67432908	.	T	C	.	.	MAF_USDA=1.639
NC_035077.1	67432909	.	G	T	.	.	MAF_USDA=2.459
NC_035077.1	67432957	.	G	C	.	.	MAF_USDA=2.459
NC_035077.1	67433003	.	A	G	.	.	MAF_USDA=1.639
NC_035077.1	67433004	.	A	G	.	.	MAF_INRAE=2.5
NC_035077.1	67433108	.	A	C	.	.	MAF_USDA=4.918
NC_035077.1	67433186	.	T	C	.	.	MAF_INRAE=6.962;MAF_USDA=21.176
NC_035077.1	67433199	.	T	C	.	.	MAF_INRAE=21.519;MAF_USDA=30.588
NC_035077.1	67433317	.	T	G	.	.	MAF_USDA=1.639
NC_035077.1	67433318	.	C	T	.	.	MAF_INRAE=1.667
NC_035077.1	67433423	.	T	A	.	.	MAF_INRAE=23.418;MAF_USDA=48.235
NC_035077.1	67433425	.	C	T	.	.	MAF_INRAE=2.5;MAF_USDA=7.647
NC_035077.1	67433433	.	T	A	.	.	MAF_INRAE=1.667;MAF_USDA=9.412
NC_035077.1	67433466	.	C	G	.	.	MAF_USDA=5.738
NC_035077.1	67433500	.	G	A	.	.	MAF_USDA=1.639
NC_035077.1	67433548	.	C	G	.	.	MAF_INRAE=20.886;MAF_USDA=40.164
NC_035077.1	67433650	.	C	G	.	.	MAF_USDA=1.639
NC_035077.1	67433675	.	A	G	.	.	MAF_USDA=3.333
NC_035077.1	67433926	.	C	T	.	.	MAF_USDA=7.059
NC_035077.1	67434262	.	C	T	.	.	MAF_INRAE=3.333
NC_035077.1	67434313	.	C	T	.	.	MAF_USDA=1.639
NC_035077.1	67434327	.	C	T	.	.	MAF_USDA=8.333
NC_035077.1	67434498	.	A	T	.	.	MAF_USDA=1.724
NC_035077.1	67434657	.	C	A	.	.	MAF_INRAE=1.667;MAF_USDA=3.529
NC_035077.1	67434706	.	T	C	.	.	MAF_USDA=3.279
NC_035077.1	67434769	.	G	A	.	.	MAF_USDA=1.639
NC_035077.1	67434772	.	C	T	.	.	MAF_USDA=5.738
NC_035077.1	67434799	.	C	T	.	.	MAF_USDA=1.639
NC_035077.1	67434822	.	C	T	.	.	MAF_INRAE=6.667;MAF_USDA=4.118
NC_035077.1	67434839	.	A	C	.	.	MAF_INRAE=1.667;MAF_USDA=18.235
NC_035077.1	67434842	.	C	G	.	.	MAF_INRAE=1.667
NC_035077.1	67434935	.	G	A	.	.	MAF_USDA=6.25
NC_035077.1	67435151	.	A	G	.	.	MAF_USDA=1.639
NC_035077.1	67435160	.	C	A	.	.	MAF_USDA=1.639
NC_035077.1	67435181	.	G	A	.	.	MAF_USDA=3.529
NC_035077.1	67435210	.	G	T	.	.	MAF_USDA=3.279
NC_035077.1	67435318	.	G	A	.	.	MAF_INRAE=1.667;MAF_USDA=13.529
NC_035077.1	67435340	.	G	T	.	.	MAF_USDA=7.059
NC_035077.1	67435393	.	C	A	.	.	MAF_INRAE=13.333;MAF_USDA=4.118
NC_035077.1	67435442	.	G	T	.	.	MAF_USDA=4.167
NC_035077.1	67435446	.	A	T	.	.	MAF_USDA=4.167
NC_035077.1	67435463	.	A	T	.	.	MAF_USDA=1.639
NC_035077.1	67435472	.	T	G	.	.	MAF_USDA=6.471
NC_035077.1	67435477	.	C	T	.	.	MAF_USDA=1.639
NC_035077.1	67435482	.	T	C	.	.	MAF_INRAE=26.582;MAF_USDA=48.824
NC_035077.1	67435553	.	T	C	.	.	MAF_USDA=8.197
NC_035077.1	67435644	.	G	A	.	.	MAF_USDA=7.377
NC_035077.1	67435730	.	T	C	.	.	MAF_INRAE=34.81;MAF_USDA=24.118
NC_035077.1	67435733	.	G	T	.	.	MAF_INRAE=35.833;MAF_USDA=30.588
NC_035077.1	67435734	.	C	T	.	.	MAF_INRAE=35.833;MAF_USDA=30.588
NC_035077.1	67435758	.	A	T	.	.	MAF_INRAE=35.443;MAF_USDA=25.882
NC_035077.1	67435797	.	G	C	.	.	MAF_INRAE=3.333;MAF_USDA=2.459
NC_035077.1	67435816	.	A	G	.	.	MAF_INRAE=25.316;MAF_USDA=39.412
NC_035077.1	67435882	.	G	A	.	.	MAF_INRAE=30.0
NC_035077.1	67435914	.	A	C	.	.	MAF_INRAE=7.595;MAF_USDA=3.529
NC_035077.1	67435930	.	T	C	.	.	MAF_USDA=13.529
NC_035077.1	67435966	.	C	T	.	.	MAF_INRAE=1.667;MAF_USDA=5.882
NC_035077.1	67435998	.	G	A	.	.	MAF_INRAE=2.5
NC_035077.1	67436024	.	A	G	.	.	MAF_INRAE=34.177;MAF_USDA=25.882
NC_035077.1	67436025	.	C	T	.	.	MAF_USDA=4.918
NC_035077.1	67436026	.	G	A	.	.	MAF_INRAE=1.667
NC_035077.1	67436036	.	C	A	.	.	MAF_USDA=16.471
NC_035077.1	67436064	.	G	A	.	.	MAF_INRAE=11.392
NC_035077.1	67436134	.	G	T	.	.	MAF_INRAE=13.291;MAF_USDA=18.824
NC_035077.1	67436135	.	T	A	.	.	MAF_INRAE=1.667
NC_035077.1	67436185	.	C	T	.	.	MAF_INRAE=1.667;MAF_USDA=11.176
NC_035077.1	67436205	.	G	A	.	.	MAF_INRAE=11.392;MAF_USDA=4.098
NC_035077.1	67436295	.	T	C	.	.	MAF_USDA=6.25
NC_035077.1	67436372	.	T	C	.	.	MAF_USDA=5.738
NC_035077.1	67436405	.	A	G	.	.	MAF_USDA=9.016
NC_035077.1	67436478	.	A	G	.	.	MAF_INRAE=13.333;MAF_USDA=10.588
NC_035077.1	67436482	.	C	T	.	.	MAF_USDA=1.639
NC_035077.1	67436521	.	T	G	.	.	MAF_USDA=9.016
NC_035077.1	67436535	.	C	A	.	.	MAF_USDA=1.639
NC_035077.1	67436551	.	C	T	.	.	MAF_USDA=3.279
NC_035077.1	67436575	.	G	A	.	.	MAF_INRAE=7.595;MAF_USDA=4.118
NC_035077.1	67436590	.	G	A	.	.	MAF_USDA=3.279
NC_035077.1	67436969	.	G	T	.	.	MAF_USDA=6.557
NC_035077.1	67436981	.	C	T	.	.	MAF_USDA=6.557
NC_035077.1	67436983	.	G	A	.	.	MAF_INRAE=35.443;MAF_USDA=26.471
NC_035077.1	67437037	.	C	A	.	.	MAF_USDA=4.167
NC_035077.1	67437040	.	C	A	.	.	MAF_USDA=4.167
NC_035077.1	67437041	.	C	A	.	.	MAF_USDA=4.167
NC_035077.1	67437055	.	G	A	.	.	MAF_USDA=3.279
NC_035077.1	67437113	.	G	C	.	.	MAF_USDA=7.377
NC_035077.1	67437446	.	G	A	.	.	MAF_USDA=1.639
NC_035077.1	67437447	.	A	G	.	.	MAF_INRAE=11.392;MAF_USDA=3.279
NC_035077.1	67437478	.	A	T	.	.	MAF_USDA=1.639
NC_035077.1	67437520	.	G	T	.	.	MAF_USDA=2.459
NC_035077.1	67437769	.	T	C	.	.	MAF_USDA=3.529
NC_035077.1	67437823	.	A	T	.	.	MAF_USDA=3.279
NC_035077.1	67437845	.	T	C	.	.	MAF_INRAE=10.127;MAF_USDA=11.765
NC_035077.1	67437872	.	T	A	.	.	MAF_USDA=4.098
NC_035077.1	67437881	.	A	G	.	.	MAF_INRAE=34.81;MAF_USDA=25.294
NC_035077.1	67437929	.	T	A	.	.	MAF_USDA=4.098
NC_035077.1	67438010	.	C	T	.	.	MAF_USDA=3.279
NC_035077.1	67438011	.	A	T	.	.	MAF_USDA=1.639
NC_035077.1	67438030	.	T	A	.	.	MAF_USDA=3.279
NC_035077.1	67438031	.	A	T	.	.	MAF_USDA=3.279
NC_035077.1	67438236	.	A	G	.	.	MAF_USDA=4.098
NC_035077.1	67438271	.	A	C	.	.	MAF_USDA=5.738
NC_035077.1	67438450	.	A	T	.	.	MAF_INRAE=3.333;MAF_USDA=9.412
NC_035077.1	67438452	.	A	C	.	.	MAF_USDA=6.25
NC_035077.1	67438844	.	A	G	.	.	MAF_INRAE=31.013;MAF_USDA=7.059
NC_035077.1	67438940	.	A	G	.	.	MAF_USDA=6.25
NC_035077.1	67439052	.	C	T	.	.	MAF_USDA=8.333
NC_035077.1	67439105	.	C	A	.	.	MAF_USDA=2.459
NC_035077.1	67439130	.	G	A	.	.	MAF_USDA=2.459
NC_035077.1	67439323	.	G	A	.	.	MAF_USDA=1.639
NC_035077.1	67439344	.	C	T	.	.	MAF_INRAE=8.861;MAF_USDA=3.571
NC_035077.1	67439418	.	T	C	.	.	MAF_USDA=3.279
NC_035077.1	67439444	.	C	T	.	.	MAF_USDA=1.639
NC_035077.1	67439458	.	G	T	.	.	MAF_USDA=1.639
NC_035077.1	67439468	.	A	C	.	.	MAF_USDA=4.098
NC_035077.1	67439535	.	G	A	.	.	MAF_INRAE=12.025
NC_035077.1	67439570	.	G	T	.	.	MAF_INRAE=3.333;MAF_USDA=1.639
NC_035077.1	67439622	.	A	G	.	.	MAF_USDA=1.639
NC_035077.1	67439624	.	T	C	.	.	MAF_USDA=1.639
NC_035077.1	67439651	.	G	C	.	.	MAF_USDA=1.639
NC_035077.1	67439834	.	G	A	.	.	MAF_INRAE=6.667;MAF_USDA=20.0
NC_035077.1	67439867	.	T	G	.	.	MAF_USDA=6.557
NC_035077.1	67439906	.	G	T	.	.	MAF_USDA=9.836
NC_035077.1	67440627	.	A	G	.	.	MAF_USDA=7.831
NC_035077.1	67440631	.	C	T	.	.	MAF_USDA=4.237
NC_035077.1	67440672	.	T	A	.	.	MAF_USDA=3.279
NC_035077.1	67440677	.	G	T	.	.	MAF_USDA=9.412
NC_035077.1	67440688	.	T	G	.	.	MAF_INRAE=21.519;MAF_USDA=27.059
NC_035077.1	67440805	.	A	C	.	.	MAF_USDA=4.098
NC_035077.1	67440877	.	A	C	.	.	MAF_INRAE=11.667;MAF_USDA=9.836
NC_035077.1	67440975	.	C	T	.	.	MAF_INRAE=13.924;MAF_USDA=15.294
NC_035077.1	67440998	.	C	A	.	.	MAF_USDA=1.639
NC_035077.1	67441007	.	T	A	.	.	MAF_INRAE=13.924;MAF_USDA=15.294
NC_035077.1	67441037	.	G	T	.	.	MAF_USDA=1.639
NC_035077.1	67441279	.	G	C	.	.	MAF_USDA=4.098
NC_035077.1	67441300	.	T	G	.	.	MAF_USDA=4.918
NC_035077.1	67441320	.	T	G	.	.	MAF_INRAE=34.81;MAF_USDA=25.882
NC_035077.1	67441326	.	A	G	.	.	MAF_INRAE=9.494;MAF_USDA=10.588
NC_035077.1	67441338	.	C	T	.	.	MAF_INRAE=34.81;MAF_USDA=19.412
NC_035077.1	67441532	.	T	A	.	.	MAF_INRAE=11.392
NC_035077.1	67441534	.	G	A	.	.	MAF_INRAE=6.667
NC_035077.1	67441545	.	C	A	.	.	MAF_INRAE=11.392
NC_035077.1	67441548	.	T	A	.	.	MAF_INRAE=6.667
NC_035077.1	67441619	.	A	G	.	.	MAF_INRAE=11.667;MAF_USDA=4.918
NC_035077.1	67441857	.	G	A	.	.	MAF_INRAE=11.667;MAF_USDA=4.098
NC_035077.1	67441904	.	C	T	.	.	MAF_INRAE=11.392
NC_035077.1	67441960	.	C	A	.	.	MAF_INRAE=35.443;MAF_USDA=26.471
NC_035077.1	67442008	.	G	C	.	.	MAF_USDA=1.639
NC_035077.1	67442015	.	G	A	.	.	MAF_INRAE=21.519;MAF_USDA=25.882
NC_035077.1	67442052	.	A	T	.	.	MAF_INRAE=35.443;MAF_USDA=26.471
NC_035077.1	67442136	.	C	T	.	.	MAF_INRAE=21.519
NC_035077.1	67442261	.	G	T	.	.	MAF_USDA=20.492
NC_035077.1	67442344	.	G	A	.	.	MAF_INRAE=3.333
NC_035077.1	67442398	.	T	G	.	.	MAF_INRAE=2.5
NC_035077.1	67442412	.	C	T	.	.	MAF_INRAE=35.443;MAF_USDA=25.882
NC_035077.1	67442893	.	G	C	.	.	MAF_USDA=1.639
NC_035077.1	67442955	.	C	T	.	.	MAF_USDA=4.167
NC_035077.1	67442956	.	G	A	.	.	MAF_USDA=11.765
NC_035077.1	67442981	.	C	A	.	.	MAF_USDA=11.765
NC_035077.1	67443056	.	A	T	.	.	MAF_USDA=4.918
NC_035077.1	67443206	.	T	G	.	.	MAF_USDA=4.918
NC_035077.1	67443222	.	C	A	.	.	MAF_USDA=2.459
NC_035077.1	67443308	.	T	A	.	.	MAF_INRAE=11.667;MAF_USDA=4.918
NC_035077.1	67443330	.	C	T	.	.	MAF_USDA=4.918
NC_035077.1	67443396	.	C	A	.	.	MAF_USDA=4.918
NC_035077.1	67443529	.	G	A	.	.	MAF_USDA=9.836
NC_035077.1	67443565	.	GTTTTT	GTTTTA	.	.	MAF_USDA=8.333
NC_035077.1	67443850	.	T	A	.	.	MAF_USDA=2.459
NC_035077.1	67443938	.	T	A	.	.	MAF_INRAE=11.667;MAF_USDA=24.118
NC_035077.1	67444310	.	G	T	.	.	MAF_USDA=1.639
NC_035077.1	67444427	.	A	T	.	.	MAF_INRAE=11.667;MAF_USDA=34.118
NC_035077.1	67444515	.	A	G	.	.	MAF_USDA=1.639
NC_035077.1	67444622	.	G	T	.	.	MAF_INRAE=8.861;MAF_USDA=11.176
NC_035077.1	67444669	.	C	T	.	.	MAF_INRAE=34.81;MAF_USDA=26.471
NC_035077.1	67444718	.	T	C	.	.	MAF_INRAE=4.167;MAF_USDA=6.471
NC_035077.1	67444779	.	T	A	.	.	MAF_USDA=6.25
NC_035077.1	67444787	.	T	C	.	.	MAF_INRAE=8.228;MAF_USDA=5.882
NC_035077.1	67444813	.	A	T	.	.	MAF_USDA=12.941
NC_035077.1	67444857	.	T	G	.	.	MAF_USDA=1.639
NC_035077.1	67444878	.	C	T	.	.	MAF_USDA=1.639
NC_035077.1	67444942	.	C	T	.	.	MAF_USDA=1.639
NC_035077.1	67444978	.	A	T	.	.	MAF_INRAE=7.595;MAF_USDA=3.529
NC_035077.1	67445092	.	C	T	.	.	MAF_USDA=2.459
NC_035077.1	67445093	.	G	A	.	.	MAF_INRAE=12.5;MAF_USDA=42.941
NC_035077.1	67445121	.	A	T	.	.	MAF_INRAE=15.0
NC_035077.1	67445130	.	A	T	.	.	MAF_INRAE=6.962
NC_035077.1	67445144	.	T	A	.	.	MAF_INRAE=6.962;MAF_USDA=4.118
NC_035077.1	67445190	.	C	A	.	.	MAF_USDA=12.353
NC_035077.1	67445199	.	A	C	.	.	MAF_INRAE=34.81;MAF_USDA=27.647
NC_035077.1	67445297	.	A	T	.	.	MAF_INRAE=34.177;MAF_USDA=26.471
NC_035077.1	67445394	.	A	C	.	.	MAF_USDA=1.639
NC_035077.1	67445416	.	C	T	.	.	MAF_INRAE=22.785;MAF_USDA=15.882
NC_035077.1	67445438	.	C	T	.	.	MAF_INRAE=34.81;MAF_USDA=26.471
NC_035077.1	67445451	.	G	C	.	.	MAF_USDA=3.279
NC_035077.1	67445537	.	C	G	.	.	MAF_USDA=11.475
NC_035077.1	67445694	.	G	A	.	.	MAF_INRAE=1.667;MAF_USDA=4.118
NC_035077.1	67445812	.	G	A	.	.	MAF_USDA=4.918
NC_035077.1	67445825	.	C	G	.	.	MAF_USDA=4.918
NC_035077.1	67445848	.	G	A	.	.	MAF_USDA=25.294
NC_035077.1	67445909	.	C	G	.	.	MAF_INRAE=1.667;MAF_USDA=2.353
NC_035077.1	67446118	.	G	A	.	.	MAF_INRAE=34.81;MAF_USDA=25.882
NC_035077.1	67446146	.	C	A	.	.	MAF_USDA=1.639
NC_035077.1	67446210	.	T	G	.	.	MAF_INRAE=35.443;MAF_USDA=24.706
NC_035077.1	67446317	.	A	C	.	.	MAF_INRAE=12.025;MAF_USDA=10.588
NC_035077.1	67446329	.	C	T	.	.	MAF_USDA=2.459
NC_035077.1	67446498	.	C	T	.	.	MAF_INRAE=20.886;MAF_USDA=46.471
NC_035077.1	67446543	.	T	A	.	.	MAF_USDA=2.459
NC_035077.1	67446554	.	T	A	.	.	MAF_USDA=1.639
NC_035077.1	67446555	.	T	C	.	.	MAF_USDA=1.639
NC_035077.1	67446557	.	A	C	.	.	MAF_USDA=1.639
NC_035077.1	67446567	.	T	C	.	.	MAF_USDA=1.639
NC_035077.1	67446686	.	T	C	.	.	MAF_USDA=1.639
NC_035077.1	67446773	.	A	G	.	.	MAF_USDA=3.529
NC_035077.1	67446791	.	A	C	.	.	MAF_USDA=3.279
NC_035077.1	67446910	.	G	A	.	.	MAF_USDA=10.0
NC_035077.1	67446926	.	G	C	.	.	MAF_USDA=9.412
NC_035077.1	67446938	.	T	A	.	.	MAF_INRAE=6.962;MAF_USDA=9.412
NC_035077.1	67446954	.	C	A	.	.	MAF_INRAE=6.962;MAF_USDA=10.0
NC_035077.1	67447007	.	C	T	.	.	MAF_USDA=1.639
NC_035077.1	67447039	.	T	A	.	.	MAF_USDA=2.459
NC_035077.1	67447128	.	C	T	.	.	MAF_INRAE=2.5;MAF_USDA=4.167
NC_035077.1	67447163	.	G	A	.	.	MAF_INRAE=12.025;MAF_USDA=14.706
NC_035077.1	67447193	.	C	T	.	.	MAF_INRAE=8.228;MAF_USDA=11.176
NC_035077.1	67447204	.	G	A	.	.	MAF_INRAE=17.5;MAF_USDA=10.588
NC_035077.1	67447225	.	T	C	.	.	MAF_USDA=2.459
NC_035077.1	67447239	.	T	A	.	.	MAF_USDA=3.279
NC_035077.1	67447241	.	A	C	.	.	MAF_USDA=1.639
NC_035077.1	67447248	.	C	T	.	.	MAF_USDA=6.557
NC_035077.1	67447456	.	G	C	.	.	MAF_USDA=5.0
NC_035077.1	67447462	.	G	A	.	.	MAF_INRAE=7.595;MAF_USDA=7.143
NC_035077.1	67447691	.	A	G	.	.	MAF_INRAE=12.658;MAF_USDA=13.095
NC_035077.1	67447783	.	A	T	.	.	MAF_INRAE=34.177
NC_035077.1	67447784	.	T	C	.	.	MAF_INRAE=35.0
NC_035077.1	67447791	.	T	C	.	.	MAF_USDA=1.639
NC_035077.1	67447865	.	C	T	.	.	MAF_INRAE=15.0;MAF_USDA=7.647
NC_035077.1	67447883	.	C	T	.	.	MAF_INRAE=12.025;MAF_USDA=7.647
NC_035077.1	67447920	.	G	A	.	.	MAF_USDA=7.377
NC_035077.1	67447928	.	T	G	.	.	MAF_USDA=1.639
NC_035077.1	67447929	.	G	T	.	.	MAF_USDA=5.738
NC_035077.1	67447933	.	G	A	.	.	MAF_INRAE=12.025;MAF_USDA=12.941
NC_035077.1	67448035	.	G	A	.	.	MAF_USDA=1.639
NC_035077.1	67448047	.	G	A	.	.	MAF_INRAE=12.025;MAF_USDA=12.941
NC_035077.1	67448048	.	C	T	.	.	MAF_USDA=2.459
NC_035077.1	67448068	.	A	G	.	.	MAF_INRAE=12.025;MAF_USDA=12.941
NC_035077.1	67448136	.	G	T	.	.	MAF_USDA=4.098
NC_035077.1	67448157	.	G	A	.	.	MAF_USDA=4.098
NC_035077.1	67448195	.	C	A	.	.	MAF_INRAE=33.544;MAF_USDA=18.824
NC_035077.1	67448612	.	T	C	.	.	MAF_USDA=18.852
NC_035077.1	67448649	.	G	A	.	.	MAF_INRAE=1.667;MAF_USDA=2.941
NC_035077.1	67448701	.	G	A	.	.	MAF_USDA=4.167
NC_035077.1	67448785	.	A	C	.	.	MAF_INRAE=12.025;MAF_USDA=12.941
NC_035077.1	67449075	.	G	A	.	.	MAF_USDA=6.471
NC_035077.1	67449076	.	G	C	.	.	MAF_USDA=6.471
NC_035077.1	67449127	.	G	A	.	.	MAF_INRAE=5.263
NC_035077.1	67449219	.	G	T	.	.	MAF_USDA=1.667
NC_035077.1	67449247	.	C	T	.	.	MAF_INRAE=26.316;MAF_USDA=12.941
NC_035077.1	67449266	.	A	T	.	.	MAF_USDA=4.118
NC_035077.1	67449268	.	T	G	.	.	MAF_INRAE=31.579;MAF_USDA=25.882
NC_035077.1	67449311	.	G	T	.	.	MAF_INRAE=36.076;MAF_USDA=25.882
NC_035077.1	67449324	.	G	A	.	.	MAF_USDA=2.459
NC_035077.1	67449342	.	A	T	.	.	MAF_INRAE=11.667;MAF_USDA=3.279
NC_035077.1	67449343	.	G	T	.	.	MAF_INRAE=11.667;MAF_USDA=3.279
NC_035077.1	67449380	.	T	G	.	.	MAF_INRAE=13.291;MAF_USDA=13.529
NC_035077.1	67449389	.	C	A	.	.	MAF_INRAE=1.667;MAF_USDA=4.118
NC_035077.1	67449566	.	T	G	.	.	MAF_USDA=6.25
NC_035077.1	67449581	.	C	T	.	.	MAF_USDA=23.529
NC_035077.1	67449614	.	C	A	.	.	MAF_USDA=4.167
NC_035077.1	67449616	.	T	G	.	.	MAF_USDA=4.167
NC_035077.1	67450552	.	G	A	.	.	MAF_INRAE=26.316;MAF_USDA=12.353
NC_035077.1	67450702	.	A	G	.	.	MAF_INRAE=10.759;MAF_USDA=6.471
NC_035077.1	67451025	.	T	A	.	.	MAF_INRAE=15.833
NC_035077.1	67451107	.	A	T	.	.	MAF_USDA=1.639
NC_035077.1	67451645	.	A	T	.	.	MAF_USDA=14.706
NC_035077.1	67451652	.	T	A	.	.	MAF_USDA=15.294
NC_035077.1	67451720	.	C	T	.	.	MAF_USDA=4.098
NC_035077.1	67451999	.	T	C	.	.	MAF_INRAE=16.667;MAF_USDA=14.118
NC_035077.1	67452097	.	G	A	.	.	MAF_USDA=21.765
NC_035077.1	67452215	.	A	T	.	.	MAF_INRAE=2.5;MAF_USDA=2.941
NC_035077.1	67452246	.	T	C	.	.	MAF_INRAE=35.443;MAF_USDA=27.059
NC_035077.1	67452293	.	A	T	.	.	MAF_USDA=2.459
NC_035077.1	67452295	.	T	C	.	.	MAF_USDA=4.098
NC_035077.1	67452318	.	G	T	.	.	MAF_USDA=1.639
NC_035077.1	67452324	.	A	T	.	.	MAF_USDA=2.459
NC_035077.1	67452349	.	A	G	.	.	MAF_USDA=4.098
NC_035077.1	67452603	.	C	T	.	.	MAF_INRAE=7.595;MAF_USDA=13.529
NC_035077.1	67452663	.	C	A	.	.	MAF_INRAE=2.5;MAF_USDA=4.167
NC_035077.1	67452754	.	A	G	.	.	MAF_USDA=4.098
NC_035077.1	67452797	.	C	T	.	.	MAF_USDA=6.557
NC_035077.1	67452815	.	G	T	.	.	MAF_USDA=4.098
NC_035077.1	67452826	.	T	C	.	.	MAF_USDA=2.459
NC_035077.1	67453012	.	G	A	.	.	MAF_USDA=3.529
NC_035077.1	67453232	.	G	A	.	.	MAF_USDA=17.647
NC_035077.1	67453263	.	G	A	.	.	MAF_USDA=2.459
NC_035077.1	67453273	.	T	C	.	.	MAF_INRAE=1.667
NC_035077.1	67453437	.	A	T	.	.	MAF_USDA=18.452
NC_035077.1	67453525	.	G	T	.	.	MAF_USDA=6.471
NC_035077.1	67454127	.	T	G	.	.	MAF_USDA=4.706
NC_035077.1	67454296	.	C	A	.	.	MAF_USDA=5.294
NC_035077.1	67454303	.	T	G	.	.	MAF_USDA=5.294
NC_035077.1	67454305	.	T	A	.	.	MAF_USDA=5.294
NC_035077.1	67454309	.	C	A	.	.	MAF_INRAE=11.667;MAF_USDA=2.459
NC_035077.1	67454310	.	A	T	.	.	MAF_INRAE=11.667;MAF_USDA=2.459
NC_035077.1	67454463	.	G	A	.	.	MAF_USDA=2.459
NC_035077.1	67454486	.	C	T	.	.	MAF_INRAE=34.81;MAF_USDA=25.882
NC_035077.1	67454520	.	C	A	.	.	MAF_USDA=1.639
NC_035077.1	67454528	.	G	A	.	.	MAF_INRAE=7.595;MAF_USDA=10.588
NC_035077.1	67454574	.	A	T	.	.	MAF_INRAE=2.5;MAF_USDA=7.059
NC_035077.1	67454598	.	C	T	.	.	MAF_INRAE=2.5;MAF_USDA=7.059
NC_035077.1	67454599	.	A	T	.	.	MAF_INRAE=2.5;MAF_USDA=7.059
NC_035077.1	67454602	.	T	C	.	.	MAF_USDA=2.459
NC_035077.1	67454618	.	C	T	.	.	MAF_INRAE=11.392;MAF_USDA=5.294
NC_035077.1	67454822	.	A	G	.	.	MAF_INRAE=7.595
NC_035077.1	67454832	.	T	A	.	.	MAF_USDA=20.833
NC_035077.1	67454833	.	T	A	.	.	MAF_USDA=25.0
NC_035077.1	67454834	.	T	A	.	.	MAF_USDA=10.417
NC_035077.1	67454835	.	A	T	.	.	MAF_USDA=6.25
NC_035077.1	67454914	.	T	G	.	.	MAF_INRAE=7.595;MAF_USDA=11.176
NC_035077.1	67455025	.	G	A	.	.	MAF_INRAE=7.595;MAF_USDA=41.765
NC_035077.1	67455036	.	A	G	.	.	MAF_USDA=1.639
NC_035077.1	67455143	.	T	C	.	.	MAF_INRAE=2.5;MAF_USDA=4.167
NC_035077.1	67455305	.	C	T	.	.	MAF_USDA=2.459
NC_035077.1	67455393	.	A	T	.	.	MAF_USDA=2.459
NC_035077.1	67455399	.	G	T	.	.	MAF_USDA=1.639
NC_035077.1	67455739	.	G	A	.	.	MAF_USDA=7.377
NC_035077.1	67455743	.	C	A	.	.	MAF_INRAE=16.667;MAF_USDA=11.765
NC_035077.1	67455807	.	G	T	.	.	MAF_USDA=5.738
NC_035077.1	67456048	.	T	C	.	.	MAF_INRAE=2.5;MAF_USDA=5.882
NC_035077.1	67456169	.	G	T	.	.	MAF_USDA=1.639
NC_035077.1	67456179	.	C	A	.	.	MAF_INRAE=8.228;MAF_USDA=14.583
NC_035077.1	67456332	.	C	T	.	.	MAF_INRAE=32.911;MAF_USDA=27.381
NC_035077.1	67456342	.	G	A	.	.	MAF_USDA=26.19
NC_035077.1	67456357	.	C	T	.	.	MAF_INRAE=8.228;MAF_USDA=11.31
NC_035077.1	67456536	.	A	C	.	.	MAF_INRAE=8.228;MAF_USDA=16.667
NC_035077.1	67456548	.	G	A	.	.	MAF_INRAE=8.228;MAF_USDA=7.143
NC_035077.1	67456565	.	G	A	.	.	MAF_INRAE=8.228;MAF_USDA=17.262
NC_035077.1	67456664	.	A	T	.	.	MAF_USDA=5.882
NC_035077.1	67456683	.	C	T	.	.	MAF_USDA=6.471
NC_035077.1	67456697	.	G	T	.	.	MAF_USDA=5.882
NC_035077.1	67456713	.	A	C	.	.	MAF_USDA=1.639
NC_035077.1	67456814	.	G	A	.	.	MAF_INRAE=11.667;MAF_USDA=2.459
NC_035077.1	67456960	.	T	G	.	.	MAF_USDA=1.639
NC_035077.1	67456980	.	T	A	.	.	MAF_USDA=1.639
NC_035077.1	67456986	.	C	A	.	.	MAF_USDA=1.639
NC_035077.1	67456992	.	G	A	.	.	MAF_USDA=1.639
NC_035077.1	67457034	.	A	G	.	.	MAF_USDA=1.639
NC_035077.1	67457069	.	G	T	.	.	MAF_USDA=1.639
NC_035077.1	67457075	.	A	C	.	.	MAF_USDA=1.639
NC_035077.1	67457079	.	C	T	.	.	MAF_USDA=2.459
NC_035077.1	67457227	.	G	A	.	.	MAF_INRAE=2.5;MAF_USDA=4.706
NC_035077.1	67457325	.	A	T	.	.	MAF_INRAE=2.5;MAF_USDA=4.706
NC_035077.1	67457355	.	T	C	.	.	MAF_INRAE=2.5;MAF_USDA=4.706
NC_035077.1	67457445	.	T	A	.	.	MAF_INRAE=2.5;MAF_USDA=4.706
NC_035077.1	67457460	.	A	G	.	.	MAF_INRAE=9.494;MAF_USDA=42.353
NC_035077.1	67457468	.	G	T	.	.	MAF_INRAE=2.5;MAF_USDA=5.294
NC_035077.1	67457524	.	C	T	.	.	MAF_INRAE=2.5;MAF_USDA=4.706
NC_035077.1	67457538	.	A	G	.	.	MAF_INRAE=1.667;MAF_USDA=4.706
NC_035077.1	67457835	.	A	T	.	.	MAF_USDA=1.639
NC_035077.1	67457957	.	T	A	.	.	MAF_USDA=5.294
NC_035077.1	67457996	.	G	T	.	.	MAF_USDA=4.118
NC_035077.1	67458581	.	G	T	.	.	MAF_INRAE=3.333;MAF_USDA=2.941
NC_035077.1	67458660	.	G	A	.	.	MAF_USDA=4.098
NC_035077.1	67458703	.	T	C	.	.	MAF_INRAE=11.667;MAF_USDA=2.459
NC_035077.1	67458732	.	G	A	.	.	MAF_USDA=1.639
NC_035077.1	67458849	.	C	T	.	.	MAF_USDA=1.639
NC_035077.1	67458851	.	T	C	.	.	MAF_INRAE=11.667;MAF_USDA=4.098
NC_035077.1	67458873	.	C	A	.	.	MAF_USDA=4.918
NC_035077.1	67458876	.	G	C	.	.	MAF_USDA=4.098
NC_035077.1	67458882	.	A	T	.	.	MAF_INRAE=11.392;MAF_USDA=9.412
NC_035077.1	67459060	.	A	G	.	.	MAF_INRAE=11.667;MAF_USDA=6.557
NC_035077.1	67459192	.	T	G	.	.	MAF_USDA=2.459
NC_035077.1	67459194	.	T	A	.	.	MAF_INRAE=2.5;MAF_USDA=4.167
NC_035077.1	67459271	.	T	A	.	.	MAF_INRAE=5.0;MAF_USDA=10.588
NC_035077.1	67459302	.	G	A	.	.	MAF_USDA=1.639
NC_035077.1	67459303	.	C	T	.	.	MAF_INRAE=7.595;MAF_USDA=29.412
NC_035077.1	67459345	.	A	T	.	.	MAF_INRAE=1.667;MAF_USDA=4.118
NC_035077.1	67459425	.	C	T	.	.	MAF_USDA=3.279
NC_035077.1	67459435	.	A	C	.	.	MAF_USDA=1.639
NC_035077.1	67459436	.	G	A	.	.	MAF_USDA=1.639
NC_035077.1	67459441	.	G	A	.	.	MAF_USDA=1.639
NC_035077.1	67459451	.	A	T	.	.	MAF_INRAE=4.167;MAF_USDA=4.098
NC_035077.1	67459452	.	G	T	.	.	MAF_USDA=1.639
NC_035077.1	67459571	.	C	T	.	.	MAF_INRAE=2.5;MAF_USDA=2.353
NC_035077.1	67459642	.	G	A	.	.	MAF_USDA=27.059
NC_035077.1	67459659	.	T	C	.	.	MAF_INRAE=34.177;MAF_USDA=25.882
NC_035077.1	67459704	.	A	C	.	.	MAF_USDA=12.295
NC_035077.1	67459812	.	T	C	.	.	MAF_USDA=2.381
NC_035077.1	67459882	.	C	T	.	.	MAF_USDA=47.917
NC_035077.1	67459894	.	G	A	.	.	MAF_USDA=14.583
NC_035077.1	67461456	.	C	T	.	.	MAF_USDA=7.377
NC_035077.1	67461546	.	G	C	.	.	MAF_USDA=6.25
NC_035077.1	67461644	.	C	A	.	.	MAF_USDA=15.574
NC_035077.1	67461736	.	T	C	.	.	MAF_USDA=2.459
NC_035077.1	67461742	.	G	T	.	.	MAF_USDA=2.459
NC_035077.1	67461798	.	G	C	.	.	MAF_INRAE=8.228;MAF_USDA=14.583
NC_035077.1	67461814	.	C	A	.	.	MAF_INRAE=1.667;MAF_USDA=4.167
NC_035077.1	67461867	.	T	G	.	.	MAF_USDA=2.459
NC_035077.1	67461868	.	C	A	.	.	MAF_USDA=4.918
NC_035077.1	67461877	.	A	G	.	.	MAF_INRAE=12.025;MAF_USDA=7.647
NC_035077.1	67461903	.	A	G	.	.	MAF_USDA=1.639
NC_035077.1	67462072	.	A	G	.	.	MAF_INRAE=11.392;MAF_USDA=5.357
NC_035077.1	67462208	.	G	T	.	.	MAF_USDA=8.197
NC_035077.1	67462395	.	G	A	.	.	MAF_INRAE=3.333;MAF_USDA=2.353
NC_035077.1	67462428	.	A	G	.	.	MAF_USDA=21.311
NC_035077.1	67462429	.	T	C	.	.	MAF_INRAE=24.684;MAF_USDA=37.059
NC_035077.1	67462512	.	G	T	.	.	MAF_INRAE=47.468;MAF_USDA=13.529
NC_035077.1	67462632	.	C	A	.	.	MAF_INRAE=34.177;MAF_USDA=25.882
NC_035077.1	67462676	.	T	A	.	.	MAF_INRAE=1.667;MAF_USDA=7.647
NC_035077.1	67462826	.	C	A	.	.	MAF_INRAE=16.667;MAF_USDA=25.294
NC_035077.1	67462836	.	T	A	.	.	MAF_INRAE=16.667;MAF_USDA=25.294
NC_035077.1	67462857	.	G	T	.	.	MAF_USDA=2.459
NC_035077.1	67462913	.	C	A	.	.	MAF_INRAE=14.167
NC_035077.1	67463125	.	A	T	.	.	MAF_USDA=1.639
NC_035077.1	67463138	.	G	A	.	.	MAF_USDA=5.738
NC_035077.1	67463212	.	C	A	.	.	MAF_INRAE=33.333;MAF_USDA=10.417
NC_035077.1	67463222	.	A	T	.	.	MAF_INRAE=2.5;MAF_USDA=5.882
NC_035077.1	67463246	.	A	G	.	.	MAF_INRAE=11.667;MAF_USDA=2.459
NC_035077.1	67463291	.	C	A	.	.	MAF_INRAE=4.167;MAF_USDA=27.647
NC_035077.1	67463454	.	G	T	.	.	MAF_INRAE=11.667;MAF_USDA=2.459
NC_035077.1	67463485	.	C	A	.	.	MAF_INRAE=5.0;MAF_USDA=27.647
NC_035077.1	67463487	.	T	G	.	.	MAF_INRAE=5.0;MAF_USDA=27.059
NC_035077.1	67463511	.	T	C	.	.	MAF_INRAE=5.0;MAF_USDA=27.059
NC_035077.1	67463551	.	C	T	.	.	MAF_USDA=1.639
NC_035077.1	67463574	.	G	T	.	.	MAF_USDA=1.639
NC_035077.1	67463644	.	T	C	.	.	MAF_USDA=1.639
NC_035077.1	67463782	.	A	C	.	.	MAF_INRAE=5.0;MAF_USDA=26.471
NC_035077.1	67463796	.	T	G	.	.	MAF_USDA=8.197
NC_035077.1	67463820	.	C	T	.	.	MAF_USDA=1.639
NC_035077.1	67463868	.	C	A	.	.	MAF_USDA=22.941
NC_035077.1	67463886	.	T	G	.	.	MAF_INRAE=5.0;MAF_USDA=25.595
NC_035077.1	67463954	.	C	T	.	.	MAF_INRAE=38.608;MAF_USDA=24.706
NC_035077.1	67463996	.	G	T	.	.	MAF_INRAE=5.0;MAF_USDA=27.059
NC_035077.1	67464053	.	A	G	.	.	MAF_INRAE=5.0;MAF_USDA=27.059
NC_035077.1	67464162	.	C	T	.	.	MAF_INRAE=5.833;MAF_USDA=24.118
NC_035077.1	67464164	.	A	T	.	.	MAF_INRAE=21.667;MAF_USDA=25.0
NC_035077.1	67464166	.	G	A	.	.	MAF_USDA=1.639
NC_035077.1	67464170	.	A	G	.	.	MAF_INRAE=5.833;MAF_USDA=24.118
NC_035077.1	67464221	.	G	T	.	.	MAF_INRAE=1.667;MAF_USDA=6.471
NC_035077.1	67464251	.	G	T	.	.	MAF_USDA=29.167
NC_035077.1	67464258	.	C	T	.	.	MAF_INRAE=5.0;MAF_USDA=30.952
NC_035077.1	67464273	.	A	G	.	.	MAF_INRAE=2.5;MAF_USDA=11.765
NC_035077.1	67464284	.	T	A	.	.	MAF_USDA=3.279
NC_035077.1	67464325	.	C	A	.	.	MAF_USDA=3.279
NC_035077.1	67464357	.	G	C	.	.	MAF_USDA=22.941
NC_035077.1	67464399	.	T	G	.	.	MAF_INRAE=7.595;MAF_USDA=5.882
NC_035077.1	67464404	.	T	G	.	.	MAF_USDA=4.098
NC_035077.1	67464443	.	C	T	.	.	MAF_INRAE=5.833;MAF_USDA=33.529
NC_035077.1	67464473	.	C	T	.	.	MAF_INRAE=1.667;MAF_USDA=6.25
NC_035077.1	67464512	.	T	G	.	.	MAF_INRAE=5.833;MAF_USDA=30.0
NC_035077.1	67464536	.	T	G	.	.	MAF_INRAE=33.544;MAF_USDA=29.167
NC_035077.1	67464541	.	G	T	.	.	MAF_USDA=29.167
NC_035077.1	67464549	.	G	T	.	.	MAF_USDA=22.917
NC_035077.1	67464562	.	G	T	.	.	MAF_INRAE=4.167;MAF_USDA=4.118
NC_035077.1	67464576	.	T	G	.	.	MAF_INRAE=7.5;MAF_USDA=34.118
NC_035077.1	67464578	.	A	T	.	.	MAF_USDA=2.459
NC_035077.1	67464635	.	T	G	.	.	MAF_INRAE=5.833;MAF_USDA=28.824
NC_035077.1	67464718	.	G	A	.	.	MAF_USDA=3.279
NC_035077.1	67464838	.	C	T	.	.	MAF_USDA=7.143
NC_035077.1	67464840	.	G	T	.	.	MAF_USDA=1.667
NC_035077.1	67464987	.	G	T	.	.	MAF_INRAE=5.263;MAF_USDA=14.583
NC_035077.1	67464990	.	T	A	.	.	MAF_USDA=6.25
NC_035077.1	67465046	.	T	C	.	.	MAF_USDA=10.417
NC_035077.1	67465194	.	C	T	.	.	MAF_INRAE=7.5;MAF_USDA=22.917
NC_035077.1	67465266	.	G	T	.	.	MAF_INRAE=1.667
NC_035077.1	67465349	.	T	G	.	.	MAF_INRAE=32.911;MAF_USDA=18.824
NC_035077.1	67465426	.	C	T	.	.	MAF_INRAE=31.013;MAF_USDA=18.235
NC_035077.1	67465462	.	C	G	.	.	MAF_USDA=4.918
NC_035077.1	67465571	.	C	T	.	.	MAF_USDA=4.918
NC_035077.1	67465615	.	A	C	.	.	MAF_USDA=4.098
NC_035077.1	67465647	.	G	T	.	.	MAF_INRAE=47.368;MAF_USDA=21.765
NC_035077.1	67465824	.	T	A	.	.	MAF_USDA=47.647
NC_035077.1	67465826	.	C	T	.	.	MAF_USDA=45.882
NC_035077.1	67466106	.	C	T	.	.	MAF_USDA=1.639
NC_035077.1	67466343	.	T	G	.	.	MAF_USDA=1.639
NC_035077.1	67466368	.	T	C	.	.	MAF_USDA=12.295
NC_035077.1	67466374	.	C	T	.	.	MAF_USDA=7.377
NC_035077.1	67466411	.	G	A	.	.	MAF_USDA=1.639
NC_035077.1	67466521	.	T	G	.	.	MAF_INRAE=33.544;MAF_USDA=27.059
NC_035077.1	67466532	.	T	C	.	.	MAF_USDA=6.557
NC_035077.1	67466533	.	G	T	.	.	MAF_USDA=7.377
NC_035077.1	67466710	.	C	T	.	.	MAF_INRAE=28.481;MAF_USDA=12.5
NC_035077.1	67466775	.	G	C	.	.	MAF_USDA=15.882
NC_035077.1	67466875	.	G	T	.	.	MAF_USDA=1.639
NC_035077.1	67466940	.	C	A	.	.	MAF_INRAE=16.456;MAF_USDA=42.941
NC_035077.1	67466991	.	C	T	.	.	MAF_INRAE=19.62;MAF_USDA=10.588
NC_035077.1	67466992	.	T	A	.	.	MAF_INRAE=10.833;MAF_USDA=10.588
NC_035077.1	67466993	.	G	T	.	.	MAF_INRAE=10.833;MAF_USDA=10.588
NC_035077.1	67467091	.	G	A	.	.	MAF_USDA=11.475
NC_035077.1	67467103	.	G	A	.	.	MAF_INRAE=18.354;MAF_USDA=6.471
NC_035077.1	67467197	.	G	T	.	.	MAF_INRAE=29.114;MAF_USDA=12.353
NC_035077.1	67467284	.	T	G	.	.	MAF_INRAE=45.0;MAF_USDA=10.0
NC_035077.1	67467288	.	T	A	.	.	MAF_USDA=4.098
NC_035077.1	67467348	.	T	G	.	.	MAF_USDA=4.098
NC_035077.1	67467374	.	C	T	.	.	MAF_INRAE=3.333;MAF_USDA=7.059
NC_035077.1	67467375	.	A	C	.	.	MAF_USDA=4.098
NC_035077.1	67467436	.	T	C	.	.	MAF_INRAE=41.139;MAF_USDA=35.882
NC_035077.1	67467562	.	A	G	.	.	MAF_INRAE=11.392
NC_035077.1	67467584	.	G	T	.	.	MAF_INRAE=11.392
NC_035077.1	67467863	.	C	A	.	.	MAF_INRAE=1.667;MAF_USDA=4.118
NC_035077.1	67467864	.	C	T	.	.	MAF_INRAE=1.667;MAF_USDA=4.706
NC_035077.1	67467905	.	A	T	.	.	MAF_INRAE=7.595;MAF_USDA=5.882
NC_035077.1	67467947	.	T	C	.	.	MAF_INRAE=7.595;MAF_USDA=5.882
NC_035077.1	67467952	.	G	A	.	.	MAF_INRAE=23.418;MAF_USDA=47.647
NC_035077.1	67468090	.	T	C	.	.	MAF_INRAE=24.051
NC_035077.1	67468175	.	T	C	.	.	MAF_INRAE=18.354;MAF_USDA=31.176
NC_035077.1	67468200	.	T	G	.	.	MAF_USDA=3.279
NC_035077.1	67468240	.	T	A	.	.	MAF_INRAE=20.253
NC_035077.1	67468248	.	A	C	.	.	MAF_INRAE=4.167;MAF_USDA=13.934
NC_035077.1	67468338	.	A	C	.	.	MAF_INRAE=1.667;MAF_USDA=2.459
NC_035077.1	67468389	.	G	A	.	.	MAF_INRAE=21.667;MAF_USDA=9.412
NC_035077.1	67468425	.	G	A	.	.	MAF_USDA=3.279
NC_035077.1	67468465	.	G	A	.	.	MAF_INRAE=6.667;MAF_USDA=23.529
NC_035077.1	67468467	.	A	G	.	.	MAF_USDA=3.529
NC_035077.1	67468496	.	A	T	.	.	MAF_INRAE=2.5;MAF_USDA=5.882
NC_035077.1	67468601	.	A	T	.	.	MAF_USDA=4.167
NC_035077.1	67468778	.	C	T	.	.	MAF_USDA=1.639
NC_035077.1	67468781	.	C	T	.	.	MAF_USDA=1.639
NC_035077.1	67468821	.	C	T	.	.	MAF_USDA=3.279
NC_035077.1	67468842	.	G	C	.	.	MAF_USDA=4.098
NC_035077.1	67468864	.	T	A	.	.	MAF_USDA=9.836
NC_035077.1	67468879	.	C	G	.	.	MAF_USDA=8.197
NC_035077.1	67468992	.	C	T	.	.	MAF_USDA=2.083
NC_035077.1	67469158	.	G	T	.	.	MAF_INRAE=9.167;MAF_USDA=22.353
NC_035077.1	67469188	.	G	T	.	.	MAF_INRAE=18.354;MAF_USDA=8.235
NC_035077.1	67469255	.	C	G	.	.	MAF_INRAE=45.833;MAF_USDA=20.0
NC_035077.1	67469267	.	G	T	.	.	MAF_INRAE=29.114;MAF_USDA=20.0
NC_035077.1	67469362	.	T	G	.	.	MAF_USDA=5.738
NC_035077.1	67469367	.	A	G	.	.	MAF_INRAE=18.354;MAF_USDA=22.917
NC_035077.1	67469397	.	C	T	.	.	MAF_USDA=5.738
NC_035077.1	67469419	.	G	T	.	.	MAF_USDA=1.639
NC_035077.1	67469514	.	C	T	.	.	MAF_USDA=1.639
NC_035077.1	67469516	.	T	C	.	.	MAF_USDA=1.639
NC_035077.1	67469543	.	C	A	.	.	MAF_INRAE=4.167;MAF_USDA=18.235
NC_035077.1	67469581	.	G	T	.	.	MAF_INRAE=1.667;MAF_USDA=2.353
NC_035077.1	67469608	.	G	A	.	.	MAF_INRAE=7.595;MAF_USDA=14.583
NC_035077.1	67469638	.	C	A	.	.	MAF_INRAE=7.595;MAF_USDA=5.882
NC_035077.1	67469663	.	G	T	.	.	MAF_USDA=1.639
NC_035077.1	67469693	.	C	A	.	.	MAF_INRAE=3.333;MAF_USDA=20.588
NC_035077.1	67469850	.	G	A	.	.	MAF_INRAE=4.167;MAF_USDA=15.294
NC_035077.1	67469926	.	T	C	.	.	MAF_INRAE=28.481;MAF_USDA=49.412
NC_035077.1	67469953	.	C	T	.	.	MAF_INRAE=18.987;MAF_USDA=10.588
NC_035077.1	67470113	.	C	T	.	.	MAF_INRAE=2.5;MAF_USDA=10.417
NC_035077.1	67470125	.	A	G	.	.	MAF_INRAE=10.127;MAF_USDA=9.524
NC_035077.1	67470137	.	G	T	.	.	MAF_USDA=1.639
NC_035077.1	67470162	.	A	G	.	.	MAF_USDA=6.471
NC_035077.1	67470303	.	C	A	.	.	MAF_INRAE=7.595;MAF_USDA=5.882
NC_035077.1	67470335	.	T	C	.	.	MAF_USDA=1.639
NC_035077.1	67470393	.	C	T	.	.	MAF_USDA=6.557
NC_035077.1	67470403	.	G	A	.	.	MAF_INRAE=33.333;MAF_USDA=10.417
NC_035077.1	67470438	.	C	A	.	.	MAF_USDA=19.412
NC_035077.1	67470576	.	A	T	.	.	MAF_INRAE=37.975;MAF_USDA=44.118
NC_035077.1	67470657	.	C	G	.	.	MAF_USDA=3.279
NC_035077.1	67470766	.	T	A	.	.	MAF_INRAE=32.911
NC_035077.1	67471799	.	G	T	.	.	MAF_USDA=2.459
NC_035077.1	67471839	.	G	A	.	.	MAF_USDA=10.417
NC_035077.1	67471917	.	C	T	.	.	MAF_USDA=1.639
NC_035077.1	67472027	.	G	A	.	.	MAF_INRAE=2.5;MAF_USDA=14.118
NC_035077.1	67472049	.	C	T	.	.	MAF_INRAE=2.5;MAF_USDA=4.167
NC_035077.1	67472087	.	T	C	.	.	MAF_INRAE=47.468;MAF_USDA=50.0
NC_035077.1	67472141	.	G	T	.	.	MAF_INRAE=36.076;MAF_USDA=32.941
NC_035077.1	67472317	.	G	T	.	.	MAF_INRAE=1.667
NC_035077.1	67472332	.	G	A	.	.	MAF_INRAE=6.962;MAF_USDA=7.059
NC_035077.1	67472335	.	G	A	.	.	MAF_USDA=1.639
NC_035077.1	67472407	.	T	C	.	.	MAF_INRAE=20.886
NC_035077.1	67472463	.	C	T	.	.	MAF_USDA=3.279
NC_035077.1	67472641	.	C	A	.	.	MAF_INRAE=18.354;MAF_USDA=8.824
NC_035077.1	67472662	.	C	T	.	.	MAF_USDA=2.459
NC_035077.1	67472688	.	T	A	.	.	MAF_INRAE=18.354;MAF_USDA=2.459
NC_035077.1	67472815	.	T	C	.	.	MAF_INRAE=11.667;MAF_USDA=6.557
NC_035077.1	67472858	.	C	A	.	.	MAF_INRAE=35.443;MAF_USDA=34.118
NC_035077.1	67472921	.	T	C	.	.	MAF_INRAE=43.038;MAF_USDA=15.882
NC_035077.1	67472982	.	A	C	.	.	MAF_INRAE=11.667;MAF_USDA=5.738
NC_035077.1	67472986	.	C	A	.	.	MAF_USDA=1.639
NC_035077.1	67473006	.	C	T	.	.	MAF_INRAE=2.5;MAF_USDA=13.529
NC_035077.1	67473013	.	G	A	.	.	MAF_INRAE=31.013;MAF_USDA=45.882
NC_035077.1	67473052	.	G	T	.	.	MAF_INRAE=2.5;MAF_USDA=4.167
NC_035077.1	67473119	.	T	C	.	.	MAF_USDA=3.279
NC_035077.1	67473154	.	T	G	.	.	MAF_USDA=2.459
NC_035077.1	67473274	.	C	T	.	.	MAF_INRAE=10.759;MAF_USDA=15.294
NC_035077.1	67473321	.	G	T	.	.	MAF_USDA=2.459
NC_035077.1	67473430	.	C	T	.	.	MAF_INRAE=33.333;MAF_USDA=6.25
NC_035077.1	67473435	.	T	G	.	.	MAF_INRAE=42.5;MAF_USDA=24.118
NC_035077.1	67473484	.	G	C	.	.	MAF_USDA=2.941
NC_035077.1	67473648	.	G	T	.	.	MAF_INRAE=1.667
NC_035077.1	67473861	.	G	T	.	.	MAF_INRAE=21.053;MAF_USDA=5.738
NC_035077.1	67473989	.	T	C	.	.	MAF_INRAE=7.595;MAF_USDA=18.75
NC_035077.1	67474004	.	G	A	.	.	MAF_INRAE=36.709;MAF_USDA=33.529
NC_035077.1	67474016	.	G	T	.	.	MAF_USDA=1.639
NC_035077.1	67474024	.	A	G	.	.	MAF_INRAE=36.076;MAF_USDA=11.176
NC_035077.1	67474030	.	C	A	.	.	MAF_INRAE=33.544;MAF_USDA=32.353
NC_035077.1	67474147	.	C	A	.	.	MAF_INRAE=11.392;MAF_USDA=1.639
NC_035077.1	67474196	.	C	A	.	.	MAF_USDA=1.639
NC_035077.1	67474215	.	A	G	.	.	MAF_USDA=1.639
NC_035077.1	67475076	.	T	G	.	.	MAF_USDA=1.639
NC_035077.1	67475089	.	A	T	.	.	MAF_USDA=17.647
NC_035077.1	67475093	.	A	C	.	.	MAF_USDA=3.279
NC_035077.1	67475095	.	T	A	.	.	MAF_USDA=34.118
NC_035077.1	67475184	.	T	C	.	.	MAF_USDA=3.279
NC_035077.1	67475227	.	G	A	.	.	MAF_USDA=7.647
NC_035077.1	67475244	.	C	T	.	.	MAF_INRAE=11.392;MAF_USDA=28.235
NC_035077.1	67475281	.	C	T	.	.	MAF_USDA=2.459
NC_035077.1	67475336	.	C	T	.	.	MAF_INRAE=21.519;MAF_USDA=14.118
NC_035077.1	67475396	.	G	T	.	.	MAF_USDA=27.647
NC_035077.1	67475495	.	G	A	.	.	MAF_USDA=17.647
NC_035077.1	67475804	.	T	C	.	.	MAF_INRAE=16.667
NC_035077.1	67475878	.	T	C	.	.	MAF_USDA=4.918
NC_035077.1	67476225	.	C	G	.	.	MAF_USDA=1.639
NC_035077.1	67476380	.	C	A	.	.	MAF_USDA=3.279
NC_035077.1	67476547	.	G	A	.	.	MAF_INRAE=4.167;MAF_USDA=16.393
NC_035077.1	67476637	.	T	C	.	.	MAF_INRAE=33.333
NC_035077.1	67476672	.	C	A	.	.	MAF_INRAE=10.759;MAF_USDA=33.529
NC_035077.1	67476770	.	A	C	.	.	MAF_USDA=1.639
NC_035077.1	67476879	.	A	T	.	.	MAF_USDA=4.918
NC_035077.1	67476918	.	G	T	.	.	MAF_INRAE=1.667
NC_035077.1	67476935	.	C	T	.	.	MAF_INRAE=33.333;MAF_USDA=6.25
NC_035077.1	67476972	.	G	A	.	.	MAF_USDA=5.882
NC_035077.1	67477061	.	G	A	.	.	MAF_USDA=4.098
NC_035077.1	67477070	.	A	G	.	.	MAF_USDA=6.471
NC_035077.1	67477280	.	G	A	.	.	MAF_USDA=5.738
NC_035077.1	67477300	.	C	T	.	.	MAF_INRAE=2.5;MAF_USDA=4.167
NC_035077.1	67477463	.	G	T	.	.	MAF_USDA=1.639
NC_035077.1	67477490	.	C	T	.	.	MAF_USDA=3.333
NC_035077.1	67477708	.	A	G	.	.	MAF_USDA=1.667
NC_035077.1	67477811	.	A	G	.	.	MAF_USDA=7.059
NC_035077.1	67478433	.	T	A	.	.	MAF_USDA=6.471
NC_035077.1	67478434	.	G	T	.	.	MAF_USDA=6.471
NC_035077.1	67478502	.	A	G	.	.	MAF_USDA=5.738
NC_035077.1	67478607	.	C	T	.	.	MAF_USDA=3.333
NC_035077.1	67478949	.	A	C	.	.	MAF_USDA=4.098
NC_035077.1	67479010	.	A	C	.	.	MAF_USDA=1.639
NC_035077.1	67479038	.	T	C	.	.	MAF_USDA=8.824
NC_035077.1	67479178	.	T	C	.	.	MAF_INRAE=43.038;MAF_USDA=10.0
NC_035077.1	67479259	.	A	C	.	.	MAF_USDA=10.656
NC_035077.1	67479287	.	C	T	.	.	MAF_USDA=2.459
NC_035077.1	67479450	.	A	G	.	.	MAF_INRAE=1.667
NC_035077.1	67479698	.	G	A	.	.	MAF_INRAE=48.734;MAF_USDA=24.706
NC_035077.1	67479769	.	T	A	.	.	MAF_INRAE=42.105;MAF_USDA=10.588
NC_035077.1	67479782	.	T	C	.	.	MAF_USDA=1.639
NC_035077.1	67479882	.	A	G	.	.	MAF_USDA=5.294
NC_035077.1	67479997	.	A	G	.	.	MAF_INRAE=31.579;MAF_USDA=49.412
NC_035077.1	67480232	.	G	A	.	.	MAF_USDA=1.639
NC_035077.1	67480233	.	G	C	.	.	MAF_INRAE=9.167;MAF_USDA=2.459
NC_035077.1	67480253	.	A	C	.	.	MAF_USDA=2.459
NC_035077.1	67480436	.	G	A	.	.	MAF_USDA=1.639
NC_035077.1	67480741	.	C	A	.	.	MAF_USDA=25.0
NC_035077.1	67481240	.	A	G	.	.	MAF_INRAE=16.456;MAF_USDA=44.643
NC_035077.1	67481282	.	G	A	.	.	MAF_INRAE=21.053
NC_035077.1	67481547	.	A	T	.	.	MAF_INRAE=31.579
NC_035077.1	67481675	.	G	T	.	.	MAF_INRAE=18.354;MAF_USDA=38.824
NC_035077.1	67481681	.	C	G	.	.	MAF_USDA=2.459
NC_035077.1	67481798	.	G	T	.	.	MAF_USDA=4.918
NC_035077.1	67482624	.	G	C	.	.	MAF_USDA=6.25
NC_035077.1	67482706	.	G	A	.	.	MAF_USDA=6.25
NC_035077.1	67482756	.	G	A	.	.	MAF_INRAE=13.333;MAF_USDA=6.548
NC_035077.1	67482757	.	T	A	.	.	MAF_INRAE=11.667;MAF_USDA=2.5
NC_035077.1	67482763	.	G	A	.	.	MAF_USDA=2.5
NC_035077.1	67482867	.	G	T	.	.	MAF_INRAE=21.053
NC_035077.1	67483048	.	G	A	.	.	MAF_USDA=30.588
NC_035077.1	67483059	.	C	T	.	.	MAF_INRAE=26.582;MAF_USDA=6.25
NC_035077.1	67483269	.	T	A	.	.	MAF_INRAE=20.253;MAF_USDA=10.0
NC_035077.1	67483303	.	A	G	.	.	MAF_USDA=3.279
NC_035077.1	67483315	.	G	T	.	.	MAF_USDA=10.656
NC_035077.1	67483354	.	T	C	.	.	MAF_USDA=2.459
NC_035077.1	67483363	.	C	G	.	.	MAF_USDA=3.279
NC_035077.1	67483480	.	G	A	.	.	MAF_INRAE=2.5;MAF_USDA=10.588
NC_035077.1	67483491	.	G	A	.	.	MAF_USDA=4.098
NC_035077.1	67483525	.	T	C	.	.	MAF_INRAE=39.167;MAF_USDA=44.706
NC_035077.1	67483538	.	A	G	.	.	MAF_INRAE=14.167;MAF_USDA=6.471
NC_035077.1	67483821	.	A	C	.	.	MAF_USDA=4.167
NC_035077.1	67483881	.	C	T	.	.	MAF_USDA=2.459
NC_035077.1	67483882	.	C	A	.	.	MAF_USDA=4.098
NC_035077.1	67483983	.	C	A	.	.	MAF_INRAE=21.519;MAF_USDA=11.176
NC_035077.1	67484175	.	T	A	.	.	MAF_USDA=1.639
NC_035077.1	67484192	.	G	A	.	.	MAF_USDA=4.918
NC_035077.1	67484400	.	A	G	.	.	MAF_USDA=2.459
NC_035077.1	67484623	.	G	A	.	.	MAF_INRAE=20.833;MAF_USDA=9.412
NC_035077.1	67484695	.	A	G	.	.	MAF_INRAE=2.5
NC_035077.1	67484727	.	G	C	.	.	MAF_USDA=1.639
NC_035077.1	67485185	.	G	A	.	.	MAF_USDA=32.787
NC_035077.1	67485272	.	G	A	.	.	MAF_INRAE=1.667
NC_035077.1	67486076	.	G	T	.	.	MAF_USDA=4.918
NC_035077.1	67486140	.	A	T	.	.	MAF_USDA=7.377
NC_035077.1	67486154	.	T	C	.	.	MAF_USDA=12.295
NC_035077.1	67486234	.	T	A	.	.	MAF_INRAE=18.987;MAF_USDA=7.059
NC_035077.1	67486271	.	T	G	.	.	MAF_USDA=8.197
NC_035077.1	67486272	.	G	C	.	.	MAF_INRAE=2.5
NC_035077.1	67486299	.	G	A	.	.	MAF_USDA=4.098
NC_035077.1	67486402	.	C	A	.	.	MAF_USDA=1.639
NC_035077.1	67486573	.	C	A	.	.	MAF_USDA=45.833
NC_035077.1	67486782	.	C	T	.	.	MAF_INRAE=20.886;MAF_USDA=38.235
NC_035077.1	67486792	.	G	A	.	.	MAF_USDA=1.765
NC_035077.1	67486925	.	T	A	.	.	MAF_INRAE=18.987;MAF_USDA=24.706
NC_035077.1	67487048	.	G	A	.	.	MAF_INRAE=21.053
NC_035077.1	67487157	.	T	C	.	.	MAF_USDA=26.23
NC_035077.1	67487169	.	C	A	.	.	MAF_USDA=8.197
NC_035077.1	67487173	.	A	G	.	.	MAF_USDA=18.033
NC_035077.1	67487192	.	A	C	.	.	MAF_USDA=9.016
NC_035077.1	67487193	.	G	C	.	.	MAF_USDA=9.016
NC_035077.1	67487198	.	G	C	.	.	MAF_USDA=18.75
NC_035077.1	67487215	.	G	A	.	.	MAF_USDA=6.25
NC_035077.1	67487267	.	C	T	.	.	MAF_USDA=22.917
NC_035077.1	67487321	.	C	G	.	.	MAF_USDA=2.083
NC_035077.1	67487365	.	C	A	.	.	MAF_USDA=19.412
NC_035077.1	67487373	.	C	T	.	.	MAF_USDA=2.459
NC_035077.1	67487387	.	C	T	.	.	MAF_USDA=11.475
NC_035077.1	67487392	.	C	T	.	.	MAF_USDA=11.475
NC_035077.1	67487407	.	C	A	.	.	MAF_USDA=12.295
NC_035077.1	67487421	.	G	T	.	.	MAF_USDA=1.639
NC_035077.1	67487426	.	T	C	.	.	MAF_USDA=2.459
NC_035077.1	67487431	.	G	A	.	.	MAF_USDA=1.639
NC_035077.1	67487432	.	T	C	.	.	MAF_USDA=9.016
NC_035077.1	67487458	.	C	A	.	.	MAF_INRAE=37.975;MAF_USDA=47.917
NC_035077.1	67487474	.	G	A	.	.	MAF_USDA=4.706
NC_035077.1	67487563	.	G	A	.	.	MAF_INRAE=36.709;MAF_USDA=11.765
NC_035077.1	67487599	.	A	C	.	.	MAF_INRAE=33.333;MAF_USDA=6.25
NC_035077.1	67487626	.	A	C	.	.	MAF_USDA=3.529
NC_035077.1	67487649	.	T	C	.	.	MAF_USDA=16.393
NC_035077.1	67487664	.	G	T	.	.	MAF_INRAE=6.667;MAF_USDA=12.5
NC_035077.1	67487733	.	C	T	.	.	MAF_USDA=2.459
NC_035077.1	67487751	.	A	T	.	.	MAF_INRAE=25.316;MAF_USDA=49.412
NC_035077.1	67487756	.	G	A	.	.	MAF_USDA=7.647
NC_035077.1	67487797	.	T	G	.	.	MAF_INRAE=3.333;MAF_USDA=5.294
NC_035077.1	67487800	.	G	T	.	.	MAF_USDA=1.639
NC_035077.1	67487838	.	C	A	.	.	MAF_INRAE=19.167;MAF_USDA=46.471
NC_035077.1	67487917	.	G	T	.	.	MAF_INRAE=4.167
NC_035077.1	67487973	.	T	G	.	.	MAF_INRAE=14.167;MAF_USDA=7.059
NC_035077.1	67487983	.	G	A	.	.	MAF_USDA=4.918
NC_035077.1	67488080	.	T	A	.	.	MAF_INRAE=17.089;MAF_USDA=7.059
NC_035077.1	67488084	.	C	T	.	.	MAF_INRAE=9.167;MAF_USDA=7.647
NC_035077.1	67488286	.	A	G	.	.	MAF_INRAE=1.667;MAF_USDA=2.353
NC_035077.1	67488348	.	G	C	.	.	MAF_USDA=1.639
NC_035077.1	67488416	.	G	A	.	.	MAF_INRAE=17.089;MAF_USDA=5.882
NC_035077.1	67488444	.	G	A	.	.	MAF_USDA=4.706
NC_035077.1	67488494	.	T	C	.	.	MAF_INRAE=22.152;MAF_USDA=32.353
NC_035077.1	67488522	.	T	C	.	.	MAF_INRAE=21.519;MAF_USDA=10.0
NC_035077.1	67488687	.	A	T	.	.	MAF_INRAE=18.987;MAF_USDA=6.471
NC_035077.1	67488748	.	G	C	.	.	MAF_INRAE=22.152;MAF_USDA=20.0
NC_035077.1	67488820	.	G	T	.	.	MAF_INRAE=1.667;MAF_USDA=4.118
NC_035077.1	67488854	.	C	T	.	.	MAF_INRAE=21.519;MAF_USDA=10.0
NC_035077.1	67488938	.	G	A	.	.	MAF_INRAE=20.886
NC_035077.1	67489116	.	C	T	.	.	MAF_INRAE=27.215;MAF_USDA=6.25
NC_035077.1	67489224	.	C	A	.	.	MAF_USDA=4.167
NC_035077.1	67489496	.	C	T	.	.	MAF_INRAE=38.608;MAF_USDA=16.471
NC_035077.1	67489539	.	A	G	.	.	MAF_INRAE=21.519;MAF_USDA=33.333
NC_035077.1	67489572	.	A	G	.	.	MAF_USDA=1.639
NC_035077.1	67489692	.	A	T	.	.	MAF_INRAE=1.667;MAF_USDA=4.118
NC_035077.1	67489786	.	G	A	.	.	MAF_INRAE=11.667;MAF_USDA=7.059
NC_035077.1	67489846	.	G	A	.	.	MAF_INRAE=21.519;MAF_USDA=27.059
NC_035077.1	67489878	.	A	G	.	.	MAF_INRAE=21.519
NC_035077.1	67490055	.	T	C	.	.	MAF_USDA=10.656
NC_035077.1	67490063	.	A	G	.	.	MAF_USDA=1.639
NC_035077.1	67490074	.	T	A	.	.	MAF_INRAE=1.667;MAF_USDA=18.824
NC_035077.1	67490099	.	C	A	.	.	MAF_INRAE=15.833;MAF_USDA=15.294
NC_035077.1	67490118	.	T	A	.	.	MAF_INRAE=1.667;MAF_USDA=4.118
NC_035077.1	67490129	.	C	T	.	.	MAF_INRAE=38.608;MAF_USDA=15.882
NC_035077.1	67490319	.	G	A	.	.	MAF_USDA=8.235
NC_035077.1	67490324	.	A	C	.	.	MAF_INRAE=17.5;MAF_USDA=35.417
NC_035077.1	67490327	.	G	T	.	.	MAF_INRAE=18.333;MAF_USDA=35.417
NC_035077.1	67490403	.	A	T	.	.	MAF_INRAE=48.734;MAF_USDA=45.294
NC_035077.1	67490425	.	A	C	.	.	MAF_INRAE=15.833;MAF_USDA=32.353
NC_035077.1	67490459	.	T	A	.	.	MAF_INRAE=2.5;MAF_USDA=24.167
NC_035077.1	67490460	.	T	A	.	.	MAF_INRAE=18.333;MAF_USDA=28.571
NC_035077.1	67490461	.	T	A	.	.	MAF_INRAE=1.667;MAF_USDA=7.738
NC_035077.1	67490468	.	T	A	.	.	MAF_INRAE=21.519;MAF_USDA=28.235
NC_035077.1	67490496	.	A	G	.	.	MAF_USDA=7.377
NC_035077.1	67490503	.	C	T	.	.	MAF_INRAE=15.833;MAF_USDA=32.941
NC_035077.1	67490531	.	T	A	.	.	MAF_USDA=7.377
NC_035077.1	67490653	.	A	G	.	.	MAF_USDA=8.824
NC_035077.1	67490849	.	C	T	.	.	MAF_INRAE=28.481;MAF_USDA=16.471
NC_035077.1	67490902	.	A	C	.	.	MAF_INRAE=29.167;MAF_USDA=37.647
NC_035077.1	67490996	.	G	T	.	.	MAF_USDA=1.639
NC_035077.1	67491030	.	C	T	.	.	MAF_INRAE=11.667;MAF_USDA=6.557
NC_035077.1	67491031	.	A	C	.	.	MAF_INRAE=1.667;MAF_USDA=4.118
NC_035077.1	67491149	.	C	T	.	.	MAF_USDA=15.294
NC_035077.1	67491165	.	G	A	.	.	MAF_USDA=9.836
NC_035077.1	67491209	.	G	A	.	.	MAF_USDA=9.016
NC_035077.1	67491242	.	C	T	.	.	MAF_USDA=8.235
NC_035077.1	67491292	.	GGTTCAGTTTCAGTTCA	GGTTCAGTTTCAGTTCG	.	.	MAF_USDA=50.0
NC_035077.1	67491308	.	A	G	.	.	MAF_USDA=25.424
NC_035077.1	67491476	.	G	T	.	.	MAF_INRAE=6.667
NC_035077.1	67491484	.	G	C	.	.	MAF_INRAE=5.0
NC_035077.1	67491512	.	T	A	.	.	MAF_USDA=6.25
NC_035077.1	67491675	.	T	G	.	.	MAF_INRAE=30.833;MAF_USDA=47.059
NC_035077.1	67491763	.	C	A	.	.	MAF_USDA=5.294
NC_035077.1	67491789	.	A	T	.	.	MAF_USDA=7.377
NC_035077.1	67491819	.	A	G	.	.	MAF_INRAE=25.316;MAF_USDA=22.941
NC_035077.1	67491889	.	G	A	.	.	MAF_USDA=12.5
NC_035077.1	67491925	.	G	A	.	.	MAF_INRAE=30.833;MAF_USDA=42.941
NC_035077.1	67491948	.	G	T	.	.	MAF_INRAE=30.833;MAF_USDA=38.824
NC_035077.1	67491962	.	G	A	.	.	MAF_USDA=4.167
NC_035077.1	67491975	.	G	A	.	.	MAF_INRAE=30.833;MAF_USDA=45.294
NC_035077.1	67491979	.	C	T	.	.	MAF_USDA=9.016
NC_035077.1	67491980	.	G	A	.	.	MAF_USDA=4.167
NC_035077.1	67492044	.	A	T	.	.	MAF_INRAE=1.667;MAF_USDA=4.118
NC_035077.1	67492078	.	C	T	.	.	MAF_INRAE=28.481;MAF_USDA=22.941
NC_035077.1	67492649	.	A	G	.	.	MAF_INRAE=16.667;MAF_USDA=36.066
NC_035077.1	67492709	.	A	T	.	.	MAF_INRAE=49.367;MAF_USDA=34.118
NC_035077.1	67492842	.	G	T	.	.	MAF_USDA=10.588
NC_035077.1	67492939	.	G	C	.	.	MAF_INRAE=25.949;MAF_USDA=6.25
NC_035077.1	67493319	.	A	C	.	.	MAF_USDA=4.098
NC_035077.1	67493414	.	C	T	.	.	MAF_INRAE=7.595;MAF_USDA=2.083
NC_035077.1	67493500	.	G	A	.	.	MAF_INRAE=12.5;MAF_USDA=31.765
NC_035077.1	67493525	.	C	T	.	.	MAF_USDA=5.738
NC_035077.1	67493624	.	G	A	.	.	MAF_INRAE=11.667;MAF_USDA=4.918
NC_035077.1	67493630	.	G	C	.	.	MAF_INRAE=12.5;MAF_USDA=30.588
NC_035077.1	67493673	.	C	T	.	.	MAF_USDA=1.765
NC_035077.1	67493708	.	T	G	.	.	MAF_USDA=10.833
NC_035077.1	67493736	.	G	A	.	.	MAF_INRAE=13.333
NC_035077.1	67493779	.	G	C	.	.	MAF_USDA=7.647
NC_035077.1	67493785	.	T	C	.	.	MAF_INRAE=12.5;MAF_USDA=4.167
NC_035077.1	67493810	.	G	A	.	.	MAF_INRAE=28.481;MAF_USDA=16.471
NC_035077.1	67493819	.	T	G	.	.	MAF_USDA=2.353
NC_035077.1	67493847	.	G	A	.	.	MAF_USDA=1.639
NC_035077.1	67493917	.	A	C	.	.	MAF_INRAE=11.667;MAF_USDA=19.167
NC_035077.1	67493934	.	A	G	.	.	MAF_INRAE=13.333;MAF_USDA=45.238
NC_035077.1	67493970	.	G	A	.	.	MAF_USDA=3.279
NC_035077.1	67493993	.	A	G	.	.	MAF_INRAE=12.5;MAF_USDA=34.118
NC_035077.1	67494047	.	T	A	.	.	MAF_USDA=8.235
NC_035077.1	67494059	.	A	T	.	.	MAF_INRAE=11.667;MAF_USDA=16.393
NC_035077.1	67494075	.	T	C	.	.	MAF_USDA=15.882
NC_035077.1	67494126	.	A	C	.	.	MAF_INRAE=12.5;MAF_USDA=45.882
NC_035077.1	67494129	.	C	A	.	.	MAF_INRAE=12.5;MAF_USDA=47.059
NC_035077.1	67494150	.	C	T	.	.	MAF_USDA=5.882
NC_035077.1	67494197	.	A	T	.	.	MAF_USDA=4.167
NC_035077.1	67494209	.	C	T	.	.	MAF_USDA=4.918
NC_035077.1	67494214	.	C	T	.	.	MAF_USDA=7.059
NC_035077.1	67494226	.	C	A	.	.	MAF_USDA=1.765
NC_035077.1	67494229	.	G	T	.	.	MAF_USDA=15.476
NC_035077.1	67494284	.	G	A	.	.	MAF_INRAE=5.263
NC_035077.1	67494312	.	G	T	.	.	MAF_INRAE=32.5;MAF_USDA=6.25
NC_035077.1	67494335	.	C	T	.	.	MAF_INRAE=11.667;MAF_USDA=17.213
NC_035077.1	67494436	.	G	A	.	.	MAF_USDA=6.471
NC_035077.1	67494479	.	G	A	.	.	MAF_INRAE=11.667;MAF_USDA=15.574
NC_035077.1	67494501	.	A	C	.	.	MAF_INRAE=5.263
NC_035077.1	67494619	.	C	A	.	.	MAF_USDA=15.882
NC_035077.1	67494635	.	C	T	.	.	MAF_USDA=15.294
NC_035077.1	67494669	.	G	A	.	.	MAF_USDA=7.059
NC_035077.1	67494681	.	C	A	.	.	MAF_USDA=22.941
NC_035077.1	67494692	.	T	A	.	.	MAF_INRAE=10.833;MAF_USDA=36.471
NC_035077.1	67494747	.	T	G	.	.	MAF_INRAE=7.895
NC_035077.1	67494768	.	G	A	.	.	MAF_INRAE=10.0;MAF_USDA=17.213
NC_035077.1	67494771	.	C	G	.	.	MAF_INRAE=10.833;MAF_USDA=45.882
NC_035077.1	67494776	.	A	C	.	.	MAF_USDA=5.738
NC_035077.1	67494779	.	A	G	.	.	MAF_INRAE=3.333;MAF_USDA=2.083
NC_035077.1	67494830	.	G	A	.	.	MAF_USDA=1.639
NC_035077.1	67494941	.	C	T	.	.	MAF_INRAE=6.667;MAF_USDA=16.393
NC_035077.1	67495129	.	G	T	.	.	MAF_USDA=8.333
NC_035077.1	67495153	.	C	G	.	.	MAF_USDA=6.25
NC_035077.1	67495222	.	C	T	.	.	MAF_INRAE=31.579;MAF_USDA=25.0
NC_035077.1	67495325	.	C	T	.	.	MAF_INRAE=8.333
NC_035077.1	67495370	.	A	T	.	.	MAF_USDA=4.098
NC_035077.1	67495487	.	T	G	.	.	MAF_INRAE=22.785;MAF_USDA=40.588
NC_035077.1	67495524	.	C	T	.	.	MAF_USDA=4.098
NC_035077.1	67495531	.	C	A	.	.	MAF_USDA=2.459
NC_035077.1	67495557	.	G	A	.	.	MAF_USDA=4.706
NC_035077.1	67495651	.	T	G	.	.	MAF_USDA=15.294
NC_035077.1	67495652	.	T	G	.	.	MAF_USDA=15.294
NC_035077.1	67495693	.	T	A	.	.	MAF_USDA=14.706
NC_035077.1	67495706	.	C	T	.	.	MAF_USDA=2.459
NC_035077.1	67495708	.	T	C	.	.	MAF_USDA=1.639
NC_035077.1	67495815	.	A	G	.	.	MAF_INRAE=26.582
NC_035077.1	67495880	.	G	A	.	.	MAF_USDA=6.557
NC_035077.1	67495936	.	T	C	.	.	MAF_INRAE=1.667;MAF_USDA=11.765
NC_035077.1	67496087	.	A	T	.	.	MAF_USDA=1.765
NC_035077.1	67496101	.	C	T	.	.	MAF_INRAE=12.5
NC_035077.1	67496144	.	G	A	.	.	MAF_USDA=2.459
NC_035077.1	67496195	.	A	G	.	.	MAF_INRAE=16.667;MAF_USDA=17.059
NC_035077.1	67496217	.	A	G	.	.	MAF_INRAE=18.987;MAF_USDA=6.471
NC_035077.1	67496232	.	C	A	.	.	MAF_INRAE=32.911;MAF_USDA=48.235
NC_035077.1	67496300	.	C	T	.	.	MAF_INRAE=32.278;MAF_USDA=40.0
NC_035077.1	67496497	.	G	A	.	.	MAF_INRAE=11.667;MAF_USDA=4.098
NC_035077.1	67496528	.	G	A	.	.	MAF_INRAE=15.0;MAF_USDA=15.882
NC_035077.1	67496578	.	C	T	.	.	MAF_USDA=3.279
NC_035077.1	67496655	.	T	C	.	.	MAF_USDA=6.557
NC_035077.1	67496704	.	A	G	.	.	MAF_INRAE=23.418;MAF_USDA=28.824
NC_035077.1	67496839	.	G	T	.	.	MAF_INRAE=36.076;MAF_USDA=38.235
NC_035077.1	67496861	.	G	A	.	.	MAF_INRAE=27.215;MAF_USDA=16.471
NC_035077.1	67496923	.	A	G	.	.	MAF_USDA=7.377
NC_035077.1	67497039	.	G	T	.	.	MAF_USDA=4.098
NC_035077.1	67497081	.	C	T	.	.	MAF_INRAE=15.0;MAF_USDA=12.5
NC_035077.1	67497107	.	C	G	.	.	MAF_INRAE=15.0;MAF_USDA=13.69
NC_035077.1	67497110	.	G	C	.	.	MAF_INRAE=31.646;MAF_USDA=29.762
NC_035077.1	67497117	.	A	C	.	.	MAF_USDA=4.167
NC_035077.1	67497140	.	A	C	.	.	MAF_INRAE=29.747;MAF_USDA=38.095
NC_035077.1	67497162	.	A	C	.	.	MAF_INRAE=15.0;MAF_USDA=14.881
NC_035077.1	67497173	.	C	T	.	.	MAF_INRAE=5.263
NC_035077.1	67497197	.	G	C	.	.	MAF_USDA=2.459
NC_035077.1	67497233	.	T	C	.	.	MAF_USDA=1.639
NC_035077.1	67497386	.	G	T	.	.	MAF_USDA=4.918
NC_035077.1	67497420	.	T	C	.	.	MAF_USDA=5.882
NC_035077.1	67497439	.	T	C	.	.	MAF_INRAE=25.949;MAF_USDA=6.471
NC_035077.1	67497449	.	T	A	.	.	MAF_INRAE=5.263
NC_035077.1	67497453	.	A	G	.	.	MAF_INRAE=31.579
NC_035077.1	67497467	.	A	C	.	.	MAF_INRAE=5.263;MAF_USDA=26.471
NC_035077.1	67497470	.	T	G	.	.	MAF_INRAE=29.114;MAF_USDA=28.824
NC_035077.1	67497472	.	T	C	.	.	MAF_INRAE=5.263;MAF_USDA=25.882
NC_035077.1	67497484	.	G	C	.	.	MAF_INRAE=31.579;MAF_USDA=45.294
NC_035077.1	67497485	.	G	A	.	.	MAF_INRAE=19.167;MAF_USDA=33.529
NC_035077.1	67497488	.	A	G	.	.	MAF_INRAE=38.333;MAF_USDA=45.882
NC_035077.1	67497489	.	T	A	.	.	MAF_INRAE=42.5;MAF_USDA=21.176
NC_035077.1	67497509	.	A	C	.	.	MAF_USDA=45.294
NC_035077.1	67497510	.	C	A	.	.	MAF_USDA=44.706
NC_035077.1	67497513	.	A	C	.	.	MAF_USDA=25.882
NC_035077.1	67497515	.	T	A	.	.	MAF_INRAE=44.167;MAF_USDA=25.882
NC_035077.1	67497545	.	A	T	.	.	MAF_INRAE=16.667;MAF_USDA=23.529
NC_035077.1	67497547	.	T	C	.	.	MAF_INRAE=16.667;MAF_USDA=22.941
NC_035077.1	67497554	.	C	G	.	.	MAF_USDA=13.934
NC_035077.1	67497559	.	T	G	.	.	MAF_INRAE=13.333;MAF_USDA=17.059
NC_035077.1	67497564	.	T	G	.	.	MAF_INRAE=27.848;MAF_USDA=10.417
NC_035077.1	67497567	.	A	G	.	.	MAF_INRAE=16.667;MAF_USDA=25.294
NC_035077.1	67497579	.	G	C	.	.	MAF_INRAE=14.167;MAF_USDA=23.529
NC_035077.1	67497588	.	A	G	.	.	MAF_USDA=1.639
NC_035077.1	67497606	.	G	T	.	.	MAF_INRAE=15.833;MAF_USDA=28.235
NC_035077.1	67497608	.	A	C	.	.	MAF_USDA=11.475
NC_035077.1	67497610	.	A	C	.	.	MAF_INRAE=13.333;MAF_USDA=15.882
NC_035077.1	67497620	.	G	T	.	.	MAF_INRAE=20.886;MAF_USDA=25.882
NC_035077.1	67497649	.	T	G	.	.	MAF_INRAE=2.632
NC_035077.1	67497906	.	A	C	.	.	MAF_USDA=1.639
NC_035077.1	67497931	.	A	T	.	.	MAF_INRAE=33.333
NC_035077.1	67497943	.	T	A	.	.	MAF_INRAE=49.167;MAF_USDA=41.765
NC_035077.1	67497962	.	T	G	.	.	MAF_INRAE=3.333;MAF_USDA=10.0
NC_035077.1	67498136	.	C	T	.	.	MAF_USDA=4.098
NC_035077.1	67498141	.	G	T	.	.	MAF_INRAE=17.722;MAF_USDA=6.471
NC_035077.1	67498217	.	T	C	.	.	MAF_INRAE=13.333;MAF_USDA=13.529
NC_035077.1	67498286	.	T	C	.	.	MAF_USDA=7.5
NC_035077.1	67498384	.	C	A	.	.	MAF_USDA=6.25
NC_035077.1	67498624	.	G	T	.	.	MAF_USDA=4.167
NC_035077.1	67498818	.	G	A	.	.	MAF_USDA=12.353
NC_035077.1	67498887	.	T	C	.	.	MAF_USDA=27.083
NC_035077.1	67498941	.	T	C	.	.	MAF_USDA=43.75
NC_035077.1	67498984	.	G	A	.	.	MAF_USDA=2.459
NC_035077.1	67498990	.	C	T	.	.	MAF_USDA=5.738
NC_035077.1	67499101	.	C	G	.	.	MAF_USDA=6.557
NC_035077.1	67499202	.	T	C	.	.	MAF_USDA=11.765
NC_035077.1	67499210	.	C	A	.	.	MAF_USDA=2.459
NC_035077.1	67499225	.	G	T	.	.	MAF_INRAE=38.608;MAF_USDA=13.095
NC_035077.1	67499226	.	T	G	.	.	MAF_INRAE=49.167;MAF_USDA=13.095
NC_035077.1	67499294	.	C	A	.	.	MAF_USDA=5.738
NC_035077.1	67499403	.	G	A	.	.	MAF_USDA=1.639
NC_035077.1	67499431	.	G	A	.	.	MAF_INRAE=13.333;MAF_USDA=8.824
NC_035077.1	67499503	.	C	T	.	.	MAF_USDA=1.639
NC_035077.1	67499591	.	G	A	.	.	MAF_USDA=1.639
NC_035077.1	67499596	.	G	A	.	.	MAF_USDA=1.639
NC_035077.1	67499688	.	C	T	.	.	MAF_USDA=3.279
NC_035077.1	67499950	.	T	G	.	.	MAF_INRAE=1.667
NC_035077.1	67499952	.	C	G	.	.	MAF_INRAE=1.667
NC_035077.1	67499956	.	C	G	.	.	MAF_INRAE=1.667
NC_035077.1	67500963	.	C	T	.	.	MAF_USDA=27.083
NC_035077.1	67500977	.	A	T	.	.	MAF_USDA=41.667
NC_035077.1	67501036	.	G	A	.	.	MAF_USDA=8.333
NC_035077.1	67501226	.	G	A	.	.	MAF_USDA=1.667
NC_035077.1	67501302	.	C	A	.	.	MAF_USDA=3.279
NC_035077.1	67501329	.	T	A	.	.	MAF_USDA=28.235
NC_035077.1	67501396	.	G	T	.	.	MAF_INRAE=39.873;MAF_USDA=41.765
NC_035077.1	67501444	.	G	A	.	.	MAF_INRAE=28.481;MAF_USDA=17.647
NC_035077.1	67501462	.	G	T	.	.	MAF_INRAE=5.263;MAF_USDA=43.529
NC_035077.1	67501474	.	T	G	.	.	MAF_INRAE=40.506;MAF_USDA=43.529
NC_035077.1	67501546	.	G	T	.	.	MAF_INRAE=30.38;MAF_USDA=37.059
NC_035077.1	67501590	.	A	T	.	.	MAF_INRAE=28.481;MAF_USDA=5.882
NC_035077.1	67501605	.	C	T	.	.	MAF_INRAE=28.481;MAF_USDA=5.882
NC_035077.1	67501607	.	A	T	.	.	MAF_INRAE=35.833;MAF_USDA=5.882
NC_035077.1	67501649	.	A	T	.	.	MAF_INRAE=29.114;MAF_USDA=17.647
NC_035077.1	67501656	.	C	A	.	.	MAF_USDA=14.706
NC_035077.1	67501706	.	G	A	.	.	MAF_INRAE=39.241;MAF_USDA=42.353
NC_035077.1	67501745	.	C	T	.	.	MAF_USDA=1.765
NC_035077.1	67501766	.	A	C	.	.	MAF_USDA=1.639
NC_035077.1	67501772	.	T	G	.	.	MAF_INRAE=28.481;MAF_USDA=17.647
NC_035077.1	67501773	.	A	C	.	.	MAF_INRAE=32.911;MAF_USDA=38.235
NC_035077.1	67501798	.	G	A	.	.	MAF_INRAE=37.342;MAF_USDA=17.059
NC_035077.1	67501803	.	C	T	.	.	MAF_INRAE=32.911;MAF_USDA=38.235
NC_035077.1	67501865	.	A	G	.	.	MAF_INRAE=29.114;MAF_USDA=40.0
NC_035077.1	67501911	.	G	A	.	.	MAF_USDA=4.918
NC_035077.1	67501963	.	C	T	.	.	MAF_USDA=1.639
NC_035077.1	67501993	.	A	G	.	.	MAF_USDA=4.098
NC_035077.1	67502209	.	C	T	.	.	MAF_INRAE=5.263
NC_035077.1	67502274	.	C	T	.	.	MAF_USDA=4.706
NC_035077.1	67502284	.	G	T	.	.	MAF_INRAE=18.987;MAF_USDA=18.75
NC_035077.1	67502452	.	G	A	.	.	MAF_INRAE=27.215;MAF_USDA=12.5
NC_035077.1	67502509	.	G	A	.	.	MAF_INRAE=19.62;MAF_USDA=10.588
NC_035077.1	67502620	.	T	C	.	.	MAF_INRAE=1.667;MAF_USDA=4.118
NC_035077.1	67502675	.	G	A	.	.	MAF_INRAE=38.608;MAF_USDA=33.529
NC_035077.1	67502826	.	G	T	.	.	MAF_INRAE=27.848;MAF_USDA=16.471
NC_035077.1	67502840	.	G	A	.	.	MAF_USDA=8.824
NC_035077.1	67502858	.	C	G	.	.	MAF_INRAE=2.5
NC_035077.1	67502865	.	A	T	.	.	MAF_INRAE=1.667
NC_035077.1	67502881	.	T	C	.	.	MAF_INRAE=13.333;MAF_USDA=20.588
NC_035077.1	67502988	.	G	A	.	.	MAF_USDA=1.639
NC_035077.1	67503103	.	A	T	.	.	MAF_USDA=1.639
NC_035077.1	67503208	.	C	A	.	.	MAF_USDA=1.639
NC_035077.1	67503286	.	A	C	.	.	MAF_USDA=4.098
NC_035077.1	67503322	.	A	C	.	.	MAF_INRAE=13.333
NC_035077.1	67503381	.	A	G	.	.	MAF_INRAE=1.667;MAF_USDA=6.25
NC_035077.1	67508997	.	G	A	.	.	MAF_USDA=6.25
NC_035077.1	67509007	.	T	A	.	.	MAF_USDA=41.667
NC_035077.1	67509195	.	G	A	.	.	MAF_INRAE=1.667
NC_035077.1	67509219	.	G	T	.	.	MAF_INRAE=14.167
NC_035077.1	67509252	.	G	T	.	.	MAF_INRAE=13.333;MAF_USDA=6.557
NC_035077.1	67509273	.	G	C	.	.	MAF_USDA=1.639
NC_035077.1	67509327	.	C	T	.	.	MAF_INRAE=27.848;MAF_USDA=15.294
NC_035077.1	67509551	.	C	T	.	.	MAF_INRAE=1.667
NC_035077.1	67509722	.	G	A	.	.	MAF_USDA=6.25
NC_035077.1	67509810	.	G	C	.	.	MAF_USDA=4.167
NC_035077.1	67509826	.	T	A	.	.	MAF_INRAE=1.667;MAF_USDA=4.118
NC_035077.1	67510041	.	A	G	.	.	MAF_INRAE=15.833;MAF_USDA=20.588
NC_035077.1	67510093	.	C	G	.	.	MAF_USDA=1.639
NC_035077.1	67510150	.	A	T	.	.	MAF_INRAE=1.667;MAF_USDA=4.706
NC_035077.1	67510205	.	A	C	.	.	MAF_INRAE=28.481;MAF_USDA=16.471
NC_035077.1	67510236	.	A	G	.	.	MAF_INRAE=28.481;MAF_USDA=16.471
NC_035077.1	67510289	.	C	T	.	.	MAF_USDA=18.235
NC_035077.1	67510419	.	G	A	.	.	MAF_INRAE=1.667
NC_035077.1	67510753	.	C	A	.	.	MAF_INRAE=36.842;MAF_USDA=17.647
NC_035077.1	67511028	.	T	A	.	.	MAF_USDA=4.237
NC_035077.1	67511048	.	G	A	.	.	MAF_INRAE=5.696
NC_035077.1	67511155	.	G	T	.	.	MAF_USDA=5.0
NC_035077.1	67511187	.	G	C	.	.	MAF_USDA=2.976
NC_035077.1	67511230	.	C	A	.	.	MAF_INRAE=15.0;MAF_USDA=16.867
NC_035077.1	67511242	.	G	A	.	.	MAF_USDA=5.085
NC_035077.1	67511252	.	C	A	.	.	MAF_INRAE=20.886;MAF_USDA=9.524
NC_035077.1	67511324	.	C	T	.	.	MAF_USDA=1.667
NC_035077.1	67511344	.	G	C	.	.	MAF_INRAE=27.215;MAF_USDA=16.667
NC_035077.1	67511417	.	C	T	.	.	MAF_USDA=1.667
NC_035077.1	67511418	.	G	A	.	.	MAF_USDA=4.167
NC_035077.1	67511434	.	A	G	.	.	MAF_INRAE=20.253
NC_035077.1	67511449	.	G	A	.	.	MAF_INRAE=8.333;MAF_USDA=5.882
NC_035077.1	67511496	.	G	A	.	.	MAF_INRAE=1.667;MAF_USDA=5.357
NC_035077.1	67511506	.	C	G	.	.	MAF_USDA=1.667
NC_035077.1	67511508	.	C	A	.	.	MAF_INRAE=28.481;MAF_USDA=16.667
NC_035077.1	67511575	.	G	A	.	.	MAF_INRAE=20.886;MAF_USDA=18.75
NC_035077.1	67511580	.	A	G	.	.	MAF_INRAE=38.608;MAF_USDA=39.286
NC_035077.1	67511672	.	T	C	.	.	MAF_USDA=1.667
NC_035077.1	67512240	.	A	T	.	.	MAF_USDA=38.333
NC_035077.1	67512252	.	T	A	.	.	MAF_USDA=41.667
NC_035077.1	67512278	.	A	G	.	.	MAF_USDA=1.639
NC_035077.1	67512597	.	G	T	.	.	MAF_USDA=1.639
NC_035077.1	67512642	.	A	C	.	.	MAF_USDA=16.471
NC_035077.1	67513160	.	C	T	.	.	MAF_USDA=6.25
NC_035077.1	67513162	.	G	A	.	.	MAF_USDA=10.417
NC_035077.1	67513184	.	G	T	.	.	MAF_INRAE=1.667;MAF_USDA=6.25
NC_035077.1	67513291	.	G	A	.	.	MAF_USDA=1.639
NC_035077.1	67513366	.	G	A	.	.	MAF_INRAE=15.833;MAF_USDA=20.833
NC_035077.1	67513489	.	C	T	.	.	MAF_USDA=1.639
NC_035077.1	67513601	.	A	G	.	.	MAF_INRAE=14.167;MAF_USDA=17.262
NC_035077.1	67513677	.	C	A	.	.	MAF_USDA=2.5
NC_035077.1	67513721	.	C	A	.	.	MAF_INRAE=31.579;MAF_USDA=14.881
NC_035077.1	67513771	.	T	C	.	.	MAF_USDA=10.417
NC_035077.1	67513832	.	C	T	.	.	MAF_USDA=12.5
NC_035077.1	67514382	.	C	T	.	.	MAF_USDA=1.639
NC_035077.1	67514393	.	C	A	.	.	MAF_INRAE=28.481;MAF_USDA=24.118
NC_035077.1	67514462	.	G	A	.	.	MAF_USDA=1.765
NC_035077.1	67515136	.	C	A	.	.	MAF_USDA=4.098
NC_035077.1	67515261	.	G	A	.	.	MAF_USDA=2.5
NC_035077.1	67515537	.	A	T	.	.	MAF_USDA=4.918
NC_035077.1	67515665	.	T	C	.	.	MAF_INRAE=26.582;MAF_USDA=6.25
NC_035077.1	67515688	.	C	A	.	.	MAF_INRAE=18.354;MAF_USDA=6.471
NC_035077.1	67515723	.	A	G	.	.	MAF_USDA=4.918
NC_035077.1	67515796	.	A	T	.	.	MAF_USDA=41.667
NC_035077.1	67515805	.	G	A	.	.	MAF_INRAE=5.263
NC_035077.1	67515812	.	A	C	.	.	MAF_INRAE=27.848;MAF_USDA=17.262
NC_035077.1	67515814	.	T	G	.	.	MAF_INRAE=16.667;MAF_USDA=17.857
NC_035077.1	67515978	.	G	T	.	.	MAF_USDA=4.918
NC_035077.1	67515979	.	C	T	.	.	MAF_USDA=4.918
NC_035077.1	67515980	.	A	G	.	.	MAF_USDA=4.918
NC_035077.1	67516072	.	C	A	.	.	MAF_INRAE=2.5;MAF_USDA=5.738
NC_035077.1	67516080	.	A	T	.	.	MAF_INRAE=2.5;MAF_USDA=5.738
NC_035077.1	67516375	.	A	C	.	.	MAF_USDA=4.918
NC_035077.1	67516400	.	G	A	.	.	MAF_INRAE=12.5;MAF_USDA=1.639
NC_035077.1	67516498	.	C	T	.	.	MAF_INRAE=1.667;MAF_USDA=5.738
NC_035077.1	67516567	.	G	T	.	.	MAF_USDA=3.279
NC_035077.1	67516599	.	A	T	.	.	MAF_USDA=4.098
NC_035077.1	67516638	.	T	G	.	.	MAF_USDA=13.934
NC_035077.1	67516788	.	A	T	.	.	MAF_INRAE=28.481;MAF_USDA=16.471
NC_035077.1	67516851	.	G	A	.	.	MAF_USDA=2.459
NC_035077.1	67516859	.	A	G	.	.	MAF_USDA=2.459
NC_035077.1	67516877	.	T	A	.	.	MAF_USDA=4.918
NC_035077.1	67516902	.	T	C	.	.	MAF_INRAE=5.263
NC_035077.1	67516906	.	C	A	.	.	MAF_INRAE=16.667
NC_035077.1	67516918	.	C	T	.	.	MAF_INRAE=27.848;MAF_USDA=8.197
NC_035077.1	67516962	.	G	A	.	.	MAF_USDA=3.529
NC_035077.1	67516968	.	A	G	.	.	MAF_USDA=4.098
NC_035077.1	67516972	.	A	T	.	.	MAF_USDA=4.918
NC_035077.1	67517002	.	A	G	.	.	MAF_INRAE=14.167;MAF_USDA=16.471
NC_035077.1	67517026	.	A	T	.	.	MAF_USDA=18.235
NC_035077.1	67517032	.	C	A	.	.	MAF_USDA=3.279
NC_035077.1	67517036	.	G	A	.	.	MAF_USDA=12.941
NC_035077.1	67517040	.	T	A	.	.	MAF_USDA=16.471
NC_035077.1	67517073	.	C	G	.	.	MAF_USDA=4.167
NC_035077.1	67517074	.	A	G	.	.	MAF_USDA=4.167
NC_035077.1	67517128	.	C	T	.	.	MAF_USDA=8.197
NC_035077.1	67517138	.	G	A	.	.	MAF_USDA=5.738
NC_035077.1	67517162	.	C	T	.	.	MAF_USDA=2.459
NC_035077.1	67517209	.	G	C	.	.	MAF_USDA=3.279
NC_035077.1	67517304	.	C	A	.	.	MAF_INRAE=2.632
NC_035077.1	67517308	.	G	A	.	.	MAF_USDA=5.294
NC_035077.1	67517380	.	A	G	.	.	MAF_USDA=25.0
NC_035077.1	67517400	.	C	T	.	.	MAF_USDA=45.833
NC_035077.1	67517413	.	C	G	.	.	MAF_USDA=33.333
NC_035077.1	67517414	.	A	G	.	.	MAF_USDA=37.5
NC_035077.1	67517488	.	G	T	.	.	MAF_USDA=6.25
NC_035077.1	67517511	.	A	T	.	.	MAF_USDA=6.25
NC_035077.1	67517512	.	G	A	.	.	MAF_USDA=6.25
NC_035077.1	67518129	.	C	T	.	.	MAF_USDA=31.25
NC_035077.1	67519034	.	C	T	.	.	MAF_USDA=2.542
NC_035077.1	67519067	.	C	A	.	.	MAF_INRAE=24.684;MAF_USDA=6.25
NC_035077.1	67519223	.	C	G	.	.	MAF_USDA=12.295
NC_035077.1	67519541	.	C	T	.	.	MAF_INRAE=5.833;MAF_USDA=2.459
NC_035077.1	67519669	.	G	A	.	.	MAF_USDA=16.265
NC_035077.1	67521959	.	T	G	.	.	MAF_INRAE=31.579;MAF_USDA=16.667
NC_035077.1	67522042	.	C	G	.	.	MAF_USDA=2.459
NC_035077.1	67522086	.	C	T	.	.	MAF_USDA=1.639
NC_035077.1	67522108	.	C	T	.	.	MAF_INRAE=5.0;MAF_USDA=1.639
NC_035077.1	67522116	.	T	A	.	.	MAF_INRAE=6.962;MAF_USDA=2.083
NC_035077.1	67522212	.	G	C	.	.	MAF_USDA=41.667
NC_035077.1	67522225	.	G	A	.	.	MAF_INRAE=11.667;MAF_USDA=41.667
NC_035077.1	67522227	.	G	A	.	.	MAF_INRAE=18.987;MAF_USDA=18.75
NC_035077.1	67522351	.	C	T	.	.	MAF_INRAE=44.304;MAF_USDA=36.471
NC_035077.1	67522360	.	C	T	.	.	MAF_USDA=4.098
NC_035077.1	67522451	.	C	A	.	.	MAF_USDA=10.417
NC_035077.1	67522671	.	A	G	.	.	MAF_INRAE=44.937;MAF_USDA=43.529
NC_035077.1	67522673	.	A	T	.	.	MAF_INRAE=29.167;MAF_USDA=43.529
NC_035077.1	67522694	.	G	T	.	.	MAF_INRAE=19.167;MAF_USDA=2.459
NC_035077.1	67522727	.	A	G	.	.	MAF_USDA=5.738
NC_035077.1	67522742	.	G	A	.	.	MAF_INRAE=2.5;MAF_USDA=10.656
NC_035077.1	67522859	.	A	T	.	.	MAF_INRAE=27.5
NC_035077.1	67523007	.	C	A	.	.	MAF_USDA=2.459
NC_035077.1	67523077	.	T	A	.	.	MAF_INRAE=15.789;MAF_USDA=4.118
NC_035077.1	67527469	.	A	G	.	.	MAF_USDA=4.098
NC_035077.1	67527508	.	G	A	.	.	MAF_USDA=17.857
NC_035077.1	67527521	.	T	C	.	.	MAF_USDA=3.279
NC_035077.1	67527789	.	A	G	.	.	MAF_USDA=18.75
NC_035077.1	67527831	.	C	T	.	.	MAF_INRAE=5.263;MAF_USDA=6.25
NC_035077.1	67527924	.	G	A	.	.	MAF_USDA=1.639
NC_035077.1	67528031	.	T	C	.	.	MAF_USDA=1.639
NC_035077.1	67528034	.	G	T	.	.	MAF_USDA=1.639
NC_035077.1	67528059	.	A	G	.	.	MAF_INRAE=1.667;MAF_USDA=4.706
NC_035077.1	67528068	.	C	A	.	.	MAF_USDA=1.639
NC_035077.1	67528188	.	G	A	.	.	MAF_INRAE=27.215;MAF_USDA=2.353
NC_035077.1	67528232	.	C	T	.	.	MAF_INRAE=11.667;MAF_USDA=21.765
NC_035077.1	67528251	.	A	G	.	.	MAF_USDA=7.377
NC_035077.1	67528266	.	C	A	.	.	MAF_USDA=1.639
NC_035077.1	67528316	.	T	G	.	.	MAF_INRAE=47.468;MAF_USDA=27.059
NC_035077.1	67528334	.	A	G	.	.	MAF_INRAE=25.316;MAF_USDA=24.706
NC_035077.1	67528391	.	C	T	.	.	MAF_USDA=2.459
NC_035077.1	67528399	.	G	C	.	.	MAF_INRAE=2.5;MAF_USDA=5.882
NC_035077.1	67528437	.	A	C	.	.	MAF_INRAE=30.0;MAF_USDA=36.471
NC_035077.1	67528670	.	A	G	.	.	MAF_INRAE=5.833
NC_035077.1	67528691	.	A	T	.	.	MAF_INRAE=24.684;MAF_USDA=6.25
NC_035077.1	67528692	.	T	G	.	.	MAF_INRAE=30.833;MAF_USDA=6.25
NC_035077.1	67528712	.	T	C	.	.	MAF_USDA=10.656
NC_035077.1	67528792	.	A	G	.	.	MAF_INRAE=50.0;MAF_USDA=18.235
NC_035077.1	67528945	.	C	T	.	.	MAF_USDA=6.557
NC_035077.1	67529173	.	G	T	.	.	MAF_INRAE=18.354;MAF_USDA=6.471
NC_035077.1	67529366	.	T	G	.	.	MAF_USDA=12.5
NC_035077.1	67529492	.	T	A	.	.	MAF_USDA=30.435
NC_035077.1	67530867	.	A	G	.	.	MAF_USDA=2.459
NC_035077.1	67530892	.	T	A	.	.	MAF_USDA=2.353
NC_035077.1	67531082	.	G	A	.	.	MAF_USDA=6.25
NC_035077.1	67531105	.	T	A	.	.	MAF_USDA=4.918
NC_035077.1	67531127	.	G	A	.	.	MAF_USDA=4.918
NC_035077.1	67531146	.	G	A	.	.	MAF_USDA=5.294
NC_035077.1	67531271	.	A	G	.	.	MAF_INRAE=21.667;MAF_USDA=22.941
NC_035077.1	67531272	.	C	A	.	.	MAF_USDA=3.279
NC_035077.1	67531273	.	A	G	.	.	MAF_USDA=8.197
NC_035077.1	67531335	.	A	G	.	.	MAF_INRAE=20.833;MAF_USDA=25.294
NC_035077.1	67531463	.	C	T	.	.	MAF_USDA=2.941
NC_035077.1	67531473	.	A	T	.	.	MAF_USDA=3.279
NC_035077.1	67531514	.	T	C	.	.	MAF_USDA=3.279
NC_035077.1	67531601	.	T	C	.	.	MAF_INRAE=1.667;MAF_USDA=11.176
NC_035077.1	67531624	.	G	C	.	.	MAF_USDA=1.639
NC_035077.1	67531799	.	C	A	.	.	MAF_INRAE=1.667;MAF_USDA=12.295
NC_035077.1	67531972	.	C	T	.	.	MAF_USDA=11.176
NC_035077.1	67531986	.	G	T	.	.	MAF_USDA=10.119
NC_035077.1	67532720	.	G	A	.	.	MAF_USDA=5.0
NC_035077.1	67532721	.	T	A	.	.	MAF_USDA=3.333
NC_035077.1	67532722	.	C	A	.	.	MAF_USDA=3.333
NC_035077.1	67532782	.	C	A	.	.	MAF_USDA=10.833
NC_035077.1	67533036	.	T	A	.	.	MAF_INRAE=26.582;MAF_USDA=6.25
NC_035077.1	67533070	.	G	A	.	.	MAF_USDA=1.765
NC_035077.1	67533114	.	C	T	.	.	MAF_USDA=10.656
NC_035077.1	67533164	.	G	T	.	.	MAF_INRAE=19.62;MAF_USDA=6.471
NC_035077.1	67533237	.	A	G	.	.	MAF_INRAE=50.0;MAF_USDA=18.235
NC_035077.1	67533255	.	G	A	.	.	MAF_INRAE=1.667;MAF_USDA=8.197
NC_035077.1	67533273	.	G	A	.	.	MAF_INRAE=11.667;MAF_USDA=5.738
NC_035077.1	67533358	.	G	T	.	.	MAF_INRAE=38.333;MAF_USDA=29.412
NC_035077.1	67533360	.	A	C	.	.	MAF_INRAE=26.582;MAF_USDA=6.25
NC_035077.1	67533376	.	G	T	.	.	MAF_USDA=1.639
NC_035077.1	67533444	.	A	G	.	.	MAF_USDA=4.918
NC_035077.1	67533591	.	T	C	.	.	MAF_INRAE=40.0;MAF_USDA=36.471
NC_035077.1	67533608	.	T	C	.	.	MAF_INRAE=18.987;MAF_USDA=45.294
NC_035077.1	67533655	.	T	C	.	.	MAF_USDA=1.639
NC_035077.1	67533701	.	T	C	.	.	MAF_USDA=1.639
NC_035077.1	67533738	.	A	C	.	.	MAF_USDA=1.639
NC_035077.1	67533809	.	C	T	.	.	MAF_INRAE=1.667;MAF_USDA=9.836
NC_035077.1	67533880	.	G	A	.	.	MAF_USDA=1.695
NC_035077.1	67534025	.	A	G	.	.	MAF_USDA=10.119
NC_035077.1	67534053	.	T	A	.	.	MAF_USDA=1.667
NC_035077.1	67534055	.	C	A	.	.	MAF_USDA=1.667
NC_035077.1	67534062	.	C	T	.	.	MAF_INRAE=26.667;MAF_USDA=26.19
NC_035077.1	67534112	.	G	T	.	.	MAF_INRAE=49.367;MAF_USDA=18.452
NC_035077.1	67534210	.	A	C	.	.	MAF_INRAE=1.667;MAF_USDA=2.941
NC_035077.1	67534219	.	T	G	.	.	MAF_INRAE=26.667;MAF_USDA=25.882
NC_035077.1	67534383	.	G	A	.	.	MAF_USDA=1.639
NC_035077.1	67534393	.	T	C	.	.	MAF_INRAE=25.833;MAF_USDA=25.294
NC_035077.1	67534411	.	G	T	.	.	MAF_INRAE=1.667
NC_035077.1	67534416	.	T	G	.	.	MAF_USDA=22.917
NC_035077.1	67534417	.	T	A	.	.	MAF_USDA=22.917
NC_035077.1	67534419	.	T	G	.	.	MAF_USDA=22.917
NC_035077.1	67534420	.	T	A	.	.	MAF_USDA=22.917
NC_035077.1	67534460	.	C	A	.	.	MAF_INRAE=9.167;MAF_USDA=9.836
NC_035077.1	67534546	.	G	A	.	.	MAF_INRAE=11.667;MAF_USDA=4.918
NC_035077.1	67534591	.	T	C	.	.	MAF_INRAE=18.987;MAF_USDA=10.0
NC_035077.1	67534604	.	T	G	.	.	MAF_INRAE=25.0;MAF_USDA=23.529
NC_035077.1	67534608	.	A	G	.	.	MAF_INRAE=1.667
NC_035077.1	67534711	.	C	A	.	.	MAF_USDA=6.557
NC_035077.1	67534723	.	G	T	.	.	MAF_USDA=1.639
NC_035077.1	67534733	.	C	A	.	.	MAF_USDA=1.639
NC_035077.1	67534759	.	C	T	.	.	MAF_INRAE=19.62;MAF_USDA=7.647
NC_035077.1	67534845	.	C	T	.	.	MAF_INRAE=10.0;MAF_USDA=5.738
NC_035077.1	67534923	.	G	A	.	.	MAF_INRAE=23.333;MAF_USDA=24.405
NC_035077.1	67534979	.	C	A	.	.	MAF_USDA=24.118
NC_035077.1	67534986	.	C	T	.	.	MAF_USDA=24.706
NC_035077.1	67534995	.	A	T	.	.	MAF_INRAE=22.5;MAF_USDA=14.118
NC_035077.1	67534996	.	G	A	.	.	MAF_USDA=20.833
NC_035077.1	67535039	.	T	G	.	.	MAF_INRAE=33.333;MAF_USDA=26.19
NC_035077.1	67535042	.	T	C	.	.	MAF_INRAE=35.0;MAF_USDA=33.929
NC_035077.1	67535057	.	C	T	.	.	MAF_INRAE=34.167;MAF_USDA=25.595
NC_035077.1	67535247	.	TGGGGGGGG	TGGGGGGGC	.	.	MAF_USDA=22.917
NC_035077.1	67535284	.	A	T	.	.	MAF_USDA=25.882
NC_035077.1	67535287	.	A	G	.	.	MAF_USDA=4.706
NC_035077.1	67535298	.	C	T	.	.	MAF_USDA=28.235
NC_035077.1	67535303	.	G	A	.	.	MAF_USDA=5.882
NC_035077.1	67535422	.	G	A	.	.	MAF_INRAE=47.468;MAF_USDA=38.235
NC_035077.1	67535453	.	T	A	.	.	MAF_USDA=37.5
NC_035077.1	67535456	.	C	A	.	.	MAF_USDA=35.417
NC_035077.1	67535529	.	G	A	.	.	MAF_USDA=4.118
NC_035077.1	67535627	.	G	A	.	.	MAF_INRAE=9.167;MAF_USDA=6.471
NC_035077.1	67535637	.	G	T	.	.	MAF_INRAE=18.354;MAF_USDA=6.471
NC_035077.1	67535701	.	T	C	.	.	MAF_INRAE=18.987;MAF_USDA=6.471
NC_035077.1	67535722	.	A	C	.	.	MAF_INRAE=18.987;MAF_USDA=7.059
NC_035077.1	67535856	.	C	T	.	.	MAF_USDA=6.557
NC_035077.1	67535910	.	T	C	.	.	MAF_INRAE=40.0;MAF_USDA=37.647
NC_035077.1	67535929	.	C	T	.	.	MAF_USDA=5.294
NC_035077.1	67535961	.	C	A	.	.	MAF_USDA=4.098
NC_035077.1	67536097	.	G	A	.	.	MAF_INRAE=39.167;MAF_USDA=38.235
NC_035077.1	67536119	.	G	A	.	.	MAF_INRAE=37.5;MAF_USDA=32.353
NC_035077.1	67536126	.	C	T	.	.	MAF_USDA=4.918
NC_035077.1	67536149	.	C	A	.	.	MAF_INRAE=24.051;MAF_USDA=15.882
NC_035077.1	67536156	.	C	G	.	.	MAF_INRAE=37.5;MAF_USDA=28.235
NC_035077.1	67536165	.	G	A	.	.	MAF_INRAE=15.0;MAF_USDA=11.475
NC_035077.1	67536199	.	T	C	.	.	MAF_INRAE=10.833;MAF_USDA=4.098
NC_035077.1	67536209	.	C	T	.	.	MAF_INRAE=1.667;MAF_USDA=8.197
NC_035077.1	67536243	.	G	A	.	.	MAF_INRAE=7.595;MAF_USDA=4.167
NC_035077.1	67536255	.	C	T	.	.	MAF_INRAE=38.333;MAF_USDA=32.353
NC_035077.1	67536276	.	G	A	.	.	MAF_INRAE=38.333;MAF_USDA=31.176
NC_035077.1	67536300	.	G	A	.	.	MAF_USDA=5.294
NC_035077.1	67536408	.	G	T	.	.	MAF_INRAE=36.667;MAF_USDA=32.738
NC_035077.1	67536460	.	C	A	.	.	MAF_INRAE=39.167;MAF_USDA=32.353
NC_035077.1	67536532	.	G	C	.	.	MAF_INRAE=5.833
NC_035077.1	67536535	.	G	A	.	.	MAF_INRAE=1.667;MAF_USDA=6.471
NC_035077.1	67536563	.	C	T	.	.	MAF_INRAE=2.5;MAF_USDA=9.016
NC_035077.1	67536580	.	G	A	.	.	MAF_USDA=5.738
NC_035077.1	67536616	.	T	G	.	.	MAF_INRAE=1.667;MAF_USDA=9.016
NC_035077.1	67536778	.	G	A	.	.	MAF_INRAE=1.667;MAF_USDA=8.197
NC_035077.1	67536803	.	A	T	.	.	MAF_USDA=1.639
NC_035077.1	67537008	.	T	A	.	.	MAF_INRAE=40.0;MAF_USDA=39.412
NC_035077.1	67537057	.	C	T	.	.	MAF_INRAE=15.833;MAF_USDA=13.934
NC_035077.1	67537384	.	G	T	.	.	MAF_USDA=5.738
NC_035077.1	67537564	.	G	A	.	.	MAF_USDA=41.667
NC_035077.1	67537834	.	C	T	.	.	MAF_USDA=29.167
NC_035077.1	67537848	.	T	C	.	.	MAF_USDA=12.295
NC_035077.1	67537974	.	A	C	.	.	MAF_INRAE=25.949;MAF_USDA=6.25
NC_035077.1	67537977	.	T	C	.	.	MAF_INRAE=32.5;MAF_USDA=6.25
NC_035077.1	67538012	.	C	A	.	.	MAF_USDA=1.639
NC_035077.1	67538070	.	T	C	.	.	MAF_INRAE=1.667
NC_035077.1	67538099	.	T	A	.	.	MAF_INRAE=29.167;MAF_USDA=17.647
NC_035077.1	67538172	.	A	T	.	.	MAF_INRAE=39.167;MAF_USDA=37.059
NC_035077.1	67538210	.	G	A	.	.	MAF_USDA=1.639
NC_035077.1	67538261	.	C	T	.	.	MAF_INRAE=1.667
NC_035077.1	67538290	.	A	T	.	.	MAF_USDA=5.738
NC_035077.1	67538456	.	C	T	.	.	MAF_USDA=4.098
NC_035077.1	67538493	.	T	A	.	.	MAF_INRAE=15.0;MAF_USDA=3.529
NC_035077.1	67538651	.	G	A	.	.	MAF_INRAE=43.671;MAF_USDA=32.941
NC_035077.1	67538752	.	A	T	.	.	MAF_INRAE=18.987;MAF_USDA=6.471
NC_035077.1	67538816	.	G	A	.	.	MAF_USDA=3.279
NC_035077.1	67539007	.	A	C	.	.	MAF_INRAE=15.0;MAF_USDA=28.235
NC_035077.1	67539015	.	G	T	.	.	MAF_USDA=7.377
NC_035077.1	67539088	.	G	A	.	.	MAF_USDA=1.639
NC_035077.1	67539133	.	C	T	.	.	MAF_INRAE=30.38;MAF_USDA=33.529
NC_035077.1	67539196	.	G	T	.	.	MAF_INRAE=7.5;MAF_USDA=11.765
NC_035077.1	67539199	.	C	T	.	.	MAF_USDA=3.279
NC_035077.1	67539277	.	G	T	.	.	MAF_USDA=1.639
NC_035077.1	67539313	.	T	C	.	.	MAF_USDA=4.118
NC_035077.1	67539361	.	C	A	.	.	MAF_INRAE=1.667;MAF_USDA=9.412
NC_035077.1	67539402	.	T	G	.	.	MAF_INRAE=15.0
NC_035077.1	67539492	.	T	C	.	.	MAF_INRAE=31.579;MAF_USDA=47.647
NC_035077.1	67539565	.	G	T	.	.	MAF_INRAE=50.0;MAF_USDA=23.529
NC_035077.1	67539605	.	G	T	.	.	MAF_USDA=6.557
NC_035077.1	67539680	.	G	T	.	.	MAF_USDA=7.377
NC_035077.1	67539758	.	C	A	.	.	MAF_INRAE=15.0;MAF_USDA=18.824
NC_035077.1	67539811	.	T	C	.	.	MAF_INRAE=38.608;MAF_USDA=47.059
NC_035077.1	67539849	.	C	G	.	.	MAF_INRAE=11.667
NC_035077.1	67539881	.	C	G	.	.	MAF_INRAE=37.975;MAF_USDA=47.059
NC_035077.1	67539955	.	G	A	.	.	MAF_INRAE=37.975;MAF_USDA=48.235
NC_035077.1	67539997	.	A	T	.	.	MAF_INRAE=5.263
NC_035077.1	67540041	.	T	C	.	.	MAF_USDA=4.118
NC_035077.1	67540053	.	C	T	.	.	MAF_USDA=3.279
NC_035077.1	67540085	.	C	T	.	.	MAF_INRAE=26.667;MAF_USDA=48.235
NC_035077.1	67540086	.	A	G	.	.	MAF_INRAE=26.667;MAF_USDA=47.647
NC_035077.1	67540118	.	C	T	.	.	MAF_INRAE=19.62;MAF_USDA=6.471
NC_035077.1	67540131	.	G	A	.	.	MAF_USDA=1.639
NC_035077.1	67540132	.	G	A	.	.	MAF_INRAE=9.167;MAF_USDA=12.353
NC_035077.1	67540382	.	T	G	.	.	MAF_INRAE=25.0;MAF_USDA=45.882
NC_035077.1	67540396	.	A	G	.	.	MAF_INRAE=10.0;MAF_USDA=21.176
NC_035077.1	67540426	.	T	C	.	.	MAF_INRAE=25.0;MAF_USDA=46.471
NC_035077.1	67540442	.	G	T	.	.	MAF_USDA=1.639
NC_035077.1	67540443	.	T	G	.	.	MAF_INRAE=9.167;MAF_USDA=11.765
NC_035077.1	67540509	.	C	T	.	.	MAF_INRAE=19.62;MAF_USDA=6.471
NC_035077.1	67540524	.	A	T	.	.	MAF_INRAE=9.167;MAF_USDA=16.667
NC_035077.1	67540537	.	G	T	.	.	MAF_USDA=1.639
NC_035077.1	67540539	.	C	A	.	.	MAF_USDA=4.118
NC_035077.1	67540630	.	G	T	.	.	MAF_USDA=4.167
NC_035077.1	67540680	.	T	A	.	.	MAF_USDA=4.237
NC_035077.1	67540684	.	T	C	.	.	MAF_INRAE=25.0;MAF_USDA=42.771
NC_035077.1	67540705	.	G	T	.	.	MAF_INRAE=15.0;MAF_USDA=25.301
NC_035077.1	67540715	.	C	A	.	.	MAF_INRAE=10.0;MAF_USDA=16.667
NC_035077.1	67540772	.	C	T	.	.	MAF_USDA=1.667
NC_035077.1	67540773	.	A	G	.	.	MAF_INRAE=25.0;MAF_USDA=42.857
NC_035077.1	67540778	.	T	C	.	.	MAF_INRAE=15.789;MAF_USDA=4.167
NC_035077.1	67540788	.	C	T	.	.	MAF_USDA=1.667
NC_035077.1	67540806	.	G	A	.	.	MAF_USDA=12.712
NC_035077.1	67540807	.	T	G	.	.	MAF_USDA=4.237
NC_035077.1	67540813	.	G	A	.	.	MAF_INRAE=49.367;MAF_USDA=24.096
NC_035077.1	67540848	.	T	G	.	.	MAF_INRAE=49.367;MAF_USDA=22.892
NC_035077.1	67540907	.	T	G	.	.	MAF_USDA=1.639
NC_035077.1	67541093	.	T	G	.	.	MAF_INRAE=15.0;MAF_USDA=25.882
NC_035077.1	67541099	.	T	A	.	.	MAF_INRAE=15.0;MAF_USDA=27.059
NC_035077.1	67541142	.	A	T	.	.	MAF_USDA=7.647
NC_035077.1	67541146	.	G	A	.	.	MAF_USDA=6.557
NC_035077.1	67541172	.	C	T	.	.	MAF_INRAE=15.0;MAF_USDA=9.016
NC_035077.1	67541191	.	C	T	.	.	MAF_INRAE=15.833;MAF_USDA=23.529
NC_035077.1	67541216	.	T	A	.	.	MAF_INRAE=25.949;MAF_USDA=6.25
NC_035077.1	67541297	.	C	T	.	.	MAF_INRAE=15.833;MAF_USDA=25.0
NC_035077.1	67541367	.	G	A	.	.	MAF_INRAE=14.167;MAF_USDA=6.25
NC_035077.1	67541370	.	T	G	.	.	MAF_INRAE=15.0;MAF_USDA=23.214
NC_035077.1	67541426	.	C	T	.	.	MAF_INRAE=5.263;MAF_USDA=9.524
NC_035077.1	67541498	.	T	C	.	.	MAF_INRAE=37.975;MAF_USDA=32.787
NC_035077.1	67541597	.	G	A	.	.	MAF_INRAE=15.0;MAF_USDA=25.294
NC_035077.1	67541603	.	C	T	.	.	MAF_INRAE=24.167;MAF_USDA=42.353
NC_035077.1	67541661	.	A	T	.	.	MAF_INRAE=15.0;MAF_USDA=24.706
NC_035077.1	67541833	.	C	T	.	.	MAF_USDA=4.918
NC_035077.1	67541872	.	C	T	.	.	MAF_INRAE=14.167;MAF_USDA=30.328
NC_035077.1	67541989	.	C	T	.	.	MAF_INRAE=5.263
NC_035077.1	67542008	.	C	A	.	.	MAF_INRAE=5.833
NC_035077.1	67542055	.	A	C	.	.	MAF_USDA=4.098
NC_035077.1	67542070	.	T	G	.	.	MAF_USDA=4.918
NC_035077.1	67542231	.	T	A	.	.	MAF_USDA=18.75
NC_035077.1	67542962	.	C	G	.	.	MAF_USDA=3.279
NC_035077.1	67543042	.	C	T	.	.	MAF_INRAE=15.789;MAF_USDA=16.667
NC_035077.1	67543094	.	C	G	.	.	MAF_INRAE=9.167;MAF_USDA=15.882
NC_035077.1	67543238	.	C	T	.	.	MAF_INRAE=14.167;MAF_USDA=6.25
NC_035077.1	67543239	.	T	C	.	.	MAF_USDA=4.167
NC_035077.1	67543240	.	G	C	.	.	MAF_USDA=4.167
NC_035077.1	67543341	.	T	G	.	.	MAF_INRAE=9.167;MAF_USDA=16.667
NC_035077.1	67543355	.	C	A	.	.	MAF_USDA=7.377
NC_035077.1	67543378	.	T	G	.	.	MAF_INRAE=17.089;MAF_USDA=5.882
NC_035077.1	67543423	.	G	T	.	.	MAF_USDA=1.639
NC_035077.1	67543427	.	T	G	.	.	MAF_INRAE=49.367;MAF_USDA=47.917
NC_035077.1	67543433	.	A	C	.	.	MAF_USDA=4.167
NC_035077.1	67543446	.	C	A	.	.	MAF_USDA=4.918
NC_035077.1	67543580	.	G	A	.	.	MAF_INRAE=7.5;MAF_USDA=14.706
NC_035077.1	67543594	.	A	T	.	.	MAF_USDA=1.639
NC_035077.1	67543770	.	C	T	.	.	MAF_INRAE=31.579;MAF_USDA=18.75
NC_035077.1	67543774	.	G	A	.	.	MAF_INRAE=14.167;MAF_USDA=6.471
NC_035077.1	67543783	.	A	G	.	.	MAF_USDA=3.279
NC_035077.1	67543866	.	C	A	.	.	MAF_INRAE=18.987;MAF_USDA=18.235
NC_035077.1	67543922	.	C	A	.	.	MAF_USDA=1.639
NC_035077.1	67546436	.	G	A	.	.	MAF_INRAE=3.333;MAF_USDA=7.059
NC_035077.1	67546553	.	G	A	.	.	MAF_INRAE=16.456;MAF_USDA=7.647
NC_035077.1	67546608	.	C	A	.	.	MAF_USDA=4.918
NC_035077.1	67546616	.	C	T	.	.	MAF_USDA=1.639
NC_035077.1	67546660	.	C	T	.	.	MAF_INRAE=15.823;MAF_USDA=7.647
NC_035077.1	67546661	.	T	C	.	.	MAF_INRAE=30.833;MAF_USDA=45.882
NC_035077.1	67546720	.	A	G	.	.	MAF_INRAE=23.418;MAF_USDA=20.0
NC_035077.1	67546734	.	C	T	.	.	MAF_INRAE=50.0;MAF_USDA=22.353
NC_035077.1	67546876	.	G	A	.	.	MAF_INRAE=49.367;MAF_USDA=22.353
NC_035077.1	67546884	.	T	C	.	.	MAF_INRAE=15.0;MAF_USDA=9.412
NC_035077.1	67546910	.	T	G	.	.	MAF_USDA=7.377
NC_035077.1	67546947	.	C	T	.	.	MAF_INRAE=45.0;MAF_USDA=22.353
NC_035077.1	67546964	.	T	C	.	.	MAF_USDA=7.377
NC_035077.1	67546988	.	G	A	.	.	MAF_USDA=1.639
NC_035077.1	67547097	.	C	A	.	.	MAF_USDA=1.639
NC_035077.1	67547098	.	T	C	.	.	MAF_USDA=1.639
NC_035077.1	67547129	.	C	T	.	.	MAF_USDA=4.098
NC_035077.1	67547149	.	T	G	.	.	MAF_INRAE=2.5;MAF_USDA=1.639
NC_035077.1	67547175	.	C	A	.	.	MAF_USDA=2.459
NC_035077.1	67547266	.	G	A	.	.	MAF_INRAE=49.367;MAF_USDA=21.765
NC_035077.1	67547326	.	C	A	.	.	MAF_INRAE=2.5;MAF_USDA=1.639
NC_035077.1	67547802	.	C	T	.	.	MAF_INRAE=1.667
NC_035077.1	67547928	.	G	T	.	.	MAF_INRAE=18.987;MAF_USDA=8.235
NC_035077.1	67548106	.	G	A	.	.	MAF_USDA=1.639
NC_035077.1	67548385	.	C	T	.	.	MAF_USDA=1.639
NC_035077.1	67548470	.	C	A	.	.	MAF_USDA=1.639
NC_035077.1	67548502	.	G	A	.	.	MAF_INRAE=29.167;MAF_USDA=42.941
NC_035077.1	67548506	.	T	C	.	.	MAF_INRAE=45.0;MAF_USDA=24.706
NC_035077.1	67548509	.	G	T	.	.	MAF_USDA=1.639
NC_035077.1	67548528	.	A	T	.	.	MAF_INRAE=15.0;MAF_USDA=11.475
NC_035077.1	67548599	.	T	C	.	.	MAF_INRAE=15.0;MAF_USDA=21.765
NC_035077.1	67548887	.	T	C	.	.	MAF_INRAE=17.089;MAF_USDA=6.471
NC_035077.1	67548901	.	C	T	.	.	MAF_INRAE=1.667;MAF_USDA=2.353
NC_035077.1	67548920	.	A	C	.	.	MAF_USDA=2.459
NC_035077.1	67548949	.	G	T	.	.	MAF_INRAE=18.354;MAF_USDA=6.471
NC_035077.1	67549076	.	G	A	.	.	MAF_INRAE=15.789;MAF_USDA=4.118
NC_035077.1	67549110	.	G	A	.	.	MAF_USDA=1.667
NC_035077.1	67549113	.	C	T	.	.	MAF_USDA=22.619
NC_035077.1	67549130	.	G	A	.	.	MAF_INRAE=31.579;MAF_USDA=27.059
NC_035077.1	67549173	.	A	T	.	.	MAF_USDA=2.459
NC_035077.1	67549317	.	G	T	.	.	MAF_USDA=1.639
NC_035077.1	67549342	.	A	C	.	.	MAF_INRAE=49.367;MAF_USDA=17.647
NC_035077.1	67549417	.	T	G	.	.	MAF_USDA=4.918
NC_035077.1	67549425	.	T	A	.	.	MAF_INRAE=49.367;MAF_USDA=21.176
NC_035077.1	67549434	.	G	T	.	.	MAF_INRAE=31.579;MAF_USDA=21.176
NC_035077.1	67549440	.	G	A	.	.	MAF_USDA=2.083
NC_035077.1	67549443	.	C	T	.	.	MAF_INRAE=1.667
NC_035077.1	67549510	.	G	A	.	.	MAF_INRAE=49.367;MAF_USDA=22.353
NC_035077.1	67549585	.	G	A	.	.	MAF_INRAE=1.667;MAF_USDA=3.529
NC_035077.1	67549806	.	C	T	.	.	MAF_USDA=1.639
NC_035077.1	67550003	.	T	A	.	.	MAF_INRAE=3.165;MAF_USDA=9.412
NC_035077.1	67550020	.	C	A	.	.	MAF_USDA=3.529
NC_035077.1	67550036	.	G	T	.	.	MAF_INRAE=13.333;MAF_USDA=3.279
NC_035077.1	67550104	.	A	T	.	.	MAF_INRAE=49.367;MAF_USDA=24.118
NC_035077.1	67550114	.	G	T	.	.	MAF_USDA=1.639
NC_035077.1	67550159	.	T	C	.	.	MAF_INRAE=49.367;MAF_USDA=25.294
NC_035077.1	67550278	.	G	T	.	.	MAF_USDA=2.459
NC_035077.1	67550323	.	T	A	.	.	MAF_INRAE=28.481;MAF_USDA=10.588
NC_035077.1	67550373	.	C	T	.	.	MAF_USDA=1.639
NC_035077.1	67550382	.	C	T	.	.	MAF_INRAE=50.0;MAF_USDA=21.765
NC_035077.1	67550383	.	G	A	.	.	MAF_USDA=1.639
NC_035077.1	67550393	.	C	T	.	.	MAF_INRAE=50.0;MAF_USDA=21.765
NC_035077.1	67550432	.	T	A	.	.	MAF_INRAE=50.0;MAF_USDA=25.294
NC_035077.1	67550572	.	T	G	.	.	MAF_USDA=6.471
NC_035077.1	67550597	.	T	A	.	.	MAF_USDA=1.765
NC_035077.1	67550629	.	C	T	.	.	MAF_USDA=1.639
NC_035077.1	67550667	.	G	A	.	.	MAF_USDA=1.639
NC_035077.1	67550670	.	G	A	.	.	MAF_INRAE=2.5;MAF_USDA=1.639
NC_035077.1	67550684	.	T	A	.	.	MAF_INRAE=43.671;MAF_USDA=37.647
NC_035077.1	67550770	.	T	C	.	.	MAF_USDA=3.529
NC_035077.1	67550779	.	G	T	.	.	MAF_USDA=3.529
NC_035077.1	67550879	.	T	A	.	.	MAF_INRAE=49.367;MAF_USDA=22.941
NC_035077.1	67550916	.	T	C	.	.	MAF_INRAE=39.241;MAF_USDA=28.235
NC_035077.1	67551078	.	T	C	.	.	MAF_USDA=1.667
NC_035077.1	67551116	.	A	G	.	.	MAF_INRAE=30.0;MAF_USDA=38.824
NC_035077.1	67551127	.	A	G	.	.	MAF_INRAE=22.785;MAF_USDA=18.235
NC_035077.1	67551156	.	G	T	.	.	MAF_INRAE=1.667
NC_035077.1	67551401	.	G	T	.	.	MAF_INRAE=3.165;MAF_USDA=9.412
NC_035077.1	67551442	.	A	C	.	.	MAF_INRAE=20.833;MAF_USDA=41.071
NC_035077.1	67551477	.	A	G	.	.	MAF_INRAE=3.165;MAF_USDA=8.197
NC_035077.1	67551488	.	A	G	.	.	MAF_INRAE=18.987;MAF_USDA=4.098
NC_035077.1	67551494	.	A	C	.	.	MAF_INRAE=13.333
NC_035077.1	67551500	.	A	T	.	.	MAF_USDA=6.25
NC_035077.1	67551514	.	A	T	.	.	MAF_USDA=6.25
NC_035077.1	67551515	.	C	T	.	.	MAF_USDA=6.25
NC_035077.1	67551516	.	A	T	.	.	MAF_USDA=6.25
NC_035077.1	67551521	.	G	T	.	.	MAF_USDA=8.333
NC_035077.1	67551534	.	A	G	.	.	MAF_USDA=11.475
NC_035077.1	67551550	.	T	A	.	.	MAF_INRAE=38.333;MAF_USDA=39.412
NC_035077.1	67551737	.	T	C	.	.	MAF_INRAE=48.734;MAF_USDA=24.118
NC_035077.1	67551793	.	C	T	.	.	MAF_USDA=8.333
NC_035077.1	67551804	.	C	T	.	.	MAF_USDA=1.667
NC_035077.1	67552189	.	T	G	.	.	MAF_USDA=2.459
NC_035077.1	67552227	.	T	C	.	.	MAF_USDA=5.738
NC_035077.1	67552298	.	G	T	.	.	MAF_INRAE=25.949;MAF_USDA=5.294
NC_035077.1	67552345	.	C	T	.	.	MAF_INRAE=18.987;MAF_USDA=6.471
NC_035077.1	67552370	.	C	A	.	.	MAF_INRAE=2.5
NC_035077.1	67552409	.	G	T	.	.	MAF_INRAE=5.696
NC_035077.1	67552462	.	T	C	.	.	MAF_USDA=18.033
NC_035077.1	67552519	.	C	T	.	.	MAF_INRAE=5.833
NC_035077.1	67552538	.	A	T	.	.	MAF_INRAE=12.658;MAF_USDA=2.083
NC_035077.1	67552619	.	C	A	.	.	MAF_USDA=5.294
NC_035077.1	67552637	.	C	A	.	.	MAF_USDA=1.639
NC_035077.1	67552652	.	C	A	.	.	MAF_INRAE=4.167;MAF_USDA=4.118
NC_035077.1	67552766	.	G	T	.	.	MAF_INRAE=18.987;MAF_USDA=2.459
NC_035077.1	67552776	.	G	A	.	.	MAF_INRAE=29.747
NC_035077.1	67552777	.	A	G	.	.	MAF_INRAE=23.418;MAF_USDA=14.754
NC_035077.1	67552807	.	C	G	.	.	MAF_INRAE=1.667
NC_035077.1	67553122	.	A	C	.	.	MAF_USDA=3.279
NC_035077.1	67553132	.	A	G	.	.	MAF_USDA=6.557
NC_035077.1	67553140	.	A	T	.	.	MAF_USDA=12.295
NC_035077.1	67553152	.	C	T	.	.	MAF_USDA=3.279
NC_035077.1	67553183	.	A	T	.	.	MAF_USDA=6.557
NC_035077.1	67553222	.	G	A	.	.	MAF_USDA=2.459
NC_035077.1	67553237	.	T	G	.	.	MAF_USDA=1.639
NC_035077.1	67553462	.	G	A	.	.	MAF_USDA=6.25
NC_035077.1	67554422	.	C	A	.	.	MAF_USDA=1.695
NC_035077.1	67554461	.	C	T	.	.	MAF_USDA=15.517
NC_035077.1	67554476	.	T	C	.	.	MAF_USDA=8.333
NC_035077.1	67554625	.	C	T	.	.	MAF_INRAE=6.667;MAF_USDA=16.471
NC_035077.1	67554738	.	A	G	.	.	MAF_INRAE=13.333
NC_035077.1	67554867	.	T	A	.	.	MAF_INRAE=5.833
NC_035077.1	67555025	.	G	A	.	.	MAF_INRAE=7.5;MAF_USDA=10.588
NC_035077.1	67555074	.	A	C	.	.	MAF_USDA=6.557
NC_035077.1	67555184	.	G	T	.	.	MAF_USDA=1.639
NC_035077.1	67555200	.	A	G	.	.	MAF_USDA=11.765
NC_035077.1	67555208	.	T	C	.	.	MAF_INRAE=24.051;MAF_USDA=37.059
NC_035077.1	67555276	.	C	T	.	.	MAF_USDA=1.639
NC_035077.1	67555280	.	C	T	.	.	MAF_INRAE=7.5;MAF_USDA=2.353
NC_035077.1	67555351	.	G	A	.	.	MAF_INRAE=20.833;MAF_USDA=20.0
NC_035077.1	67555416	.	T	C	.	.	MAF_USDA=12.353
NC_035077.1	67555419	.	G	A	.	.	MAF_INRAE=7.5;MAF_USDA=4.118
NC_035077.1	67555485	.	C	A	.	.	MAF_INRAE=19.167;MAF_USDA=8.235
NC_035077.1	67555536	.	G	T	.	.	MAF_INRAE=13.333;MAF_USDA=12.295
NC_035077.1	67555560	.	C	T	.	.	MAF_INRAE=20.253;MAF_USDA=6.471
NC_035077.1	67555561	.	A	T	.	.	MAF_INRAE=16.667;MAF_USDA=6.471
NC_035077.1	67555562	.	C	T	.	.	MAF_INRAE=16.667;MAF_USDA=6.471
NC_035077.1	67555608	.	G	A	.	.	MAF_USDA=6.471
NC_035077.1	67555637	.	G	A	.	.	MAF_INRAE=37.342;MAF_USDA=39.412
NC_035077.1	67555639	.	C	T	.	.	MAF_INRAE=18.333;MAF_USDA=5.882
NC_035077.1	67555644	.	A	G	.	.	MAF_INRAE=14.167;MAF_USDA=2.459
NC_035077.1	67555669	.	A	C	.	.	MAF_USDA=4.167
NC_035077.1	67555755	.	C	A	.	.	MAF_USDA=5.294
NC_035077.1	67555851	.	T	G	.	.	MAF_INRAE=13.333;MAF_USDA=17.059
NC_035077.1	67555869	.	G	A	.	.	MAF_USDA=4.098
NC_035077.1	67555914	.	T	C	.	.	MAF_INRAE=48.101;MAF_USDA=45.833
NC_035077.1	67555920	.	G	A	.	.	MAF_USDA=4.918
NC_035077.1	67556011	.	C	T	.	.	MAF_INRAE=12.5
NC_035077.1	67556028	.	T	C	.	.	MAF_INRAE=12.5
NC_035077.1	67556103	.	C	T	.	.	MAF_USDA=5.738
NC_035077.1	67556291	.	A	C	.	.	MAF_USDA=4.098
NC_035077.1	67556374	.	C	T	.	.	MAF_USDA=2.459
NC_035077.1	67556405	.	G	A	.	.	MAF_INRAE=28.481;MAF_USDA=35.294
NC_035077.1	67556621	.	T	C	.	.	MAF_USDA=4.098
NC_035077.1	67556638	.	A	G	.	.	MAF_INRAE=48.734;MAF_USDA=40.588
NC_035077.1	67556651	.	C	T	.	.	MAF_USDA=4.167
NC_035077.1	67556767	.	T	C	.	.	MAF_INRAE=13.333
NC_035077.1	67556844	.	G	A	.	.	MAF_INRAE=20.886;MAF_USDA=7.059
NC_035077.1	67556867	.	T	C	.	.	MAF_USDA=1.639
NC_035077.1	67557296	.	A	G	.	.	MAF_USDA=4.167
NC_035077.1	67557376	.	C	A	.	.	MAF_INRAE=6.962;MAF_USDA=2.083
NC_035077.1	67557609	.	A	G	.	.	MAF_INRAE=39.241;MAF_USDA=37.059
NC_035077.1	67557622	.	C	T	.	.	MAF_INRAE=13.333;MAF_USDA=4.098
NC_035077.1	67557624	.	C	T	.	.	MAF_INRAE=13.333;MAF_USDA=4.098
NC_035077.1	67557740	.	A	T	.	.	MAF_INRAE=13.333
NC_035077.1	67558445	.	C	T	.	.	MAF_USDA=33.929
NC_035077.1	67558447	.	C	T	.	.	MAF_USDA=41.667
NC_035077.1	67558458	.	G	A	.	.	MAF_USDA=41.667
NC_035077.1	67558497	.	T	C	.	.	MAF_USDA=2.459
NC_035077.1	67558552	.	A	T	.	.	MAF_INRAE=12.5
NC_035077.1	67558615	.	C	A	.	.	MAF_INRAE=13.333
NC_035077.1	67558624	.	C	T	.	.	MAF_INRAE=13.333
NC_035077.1	67558630	.	G	A	.	.	MAF_INRAE=14.167
NC_035077.1	67558640	.	A	G	.	.	MAF_INRAE=14.167
NC_035077.1	67558643	.	A	G	.	.	MAF_INRAE=12.5
NC_035077.1	67558649	.	T	C	.	.	MAF_INRAE=12.5
NC_035077.1	67558651	.	A	C	.	.	MAF_INRAE=11.667
NC_035077.1	67558666	.	T	G	.	.	MAF_INRAE=7.5
NC_035077.1	67558763	.	G	T	.	.	MAF_INRAE=21.053;MAF_USDA=12.5
NC_035077.1	67558785	.	C	A	.	.	MAF_USDA=3.279
NC_035077.1	67558878	.	C	T	.	.	MAF_INRAE=1.667
NC_035077.1	67559053	.	C	A	.	.	MAF_INRAE=13.333
NC_035077.1	67559230	.	A	G	.	.	MAF_USDA=22.131
NC_035077.1	67559233	.	C	A	.	.	MAF_INRAE=48.734;MAF_USDA=22.353
NC_035077.1	67559440	.	T	C	.	.	MAF_USDA=4.706
NC_035077.1	67559582	.	C	T	.	.	MAF_USDA=1.695
NC_035077.1	67559614	.	C	T	.	.	MAF_USDA=4.167
NC_035077.1	67559667	.	A	G	.	.	MAF_USDA=2.459
NC_035077.1	67559696	.	A	T	.	.	MAF_USDA=3.571
NC_035077.1	67559726	.	C	A	.	.	MAF_USDA=4.098
NC_035077.1	67559730	.	G	A	.	.	MAF_USDA=2.459
NC_035077.1	67559830	.	C	G	.	.	MAF_USDA=6.471
NC_035077.1	67559849	.	C	T	.	.	MAF_USDA=6.25
NC_035077.1	67559936	.	G	A	.	.	MAF_INRAE=30.38;MAF_USDA=5.882
NC_035077.1	67559956	.	A	G	.	.	MAF_USDA=4.098
NC_035077.1	67560000	.	A	T	.	.	MAF_USDA=3.279
NC_035077.1	67560147	.	G	A	.	.	MAF_USDA=1.667
NC_035077.1	67560154	.	G	A	.	.	MAF_USDA=5.357
NC_035077.1	67560188	.	T	C	.	.	MAF_USDA=5.294
NC_035077.1	67560227	.	G	A	.	.	MAF_USDA=4.706
NC_035077.1	67560244	.	C	G	.	.	MAF_INRAE=38.608;MAF_USDA=37.647
NC_035077.1	67560311	.	C	T	.	.	MAF_USDA=4.167
NC_035077.1	67560325	.	C	A	.	.	MAF_INRAE=5.696
NC_035077.1	67560327	.	G	T	.	.	MAF_USDA=4.167
NC_035077.1	67560347	.	G	T	.	.	MAF_USDA=3.529
NC_035077.1	67560363	.	C	T	.	.	MAF_INRAE=13.333
NC_035077.1	67560380	.	G	T	.	.	MAF_INRAE=37.342;MAF_USDA=38.235
NC_035077.1	67560385	.	T	G	.	.	MAF_INRAE=37.342;MAF_USDA=36.885
NC_035077.1	67560410	.	T	G	.	.	MAF_USDA=11.475
NC_035077.1	67560555	.	T	C	.	.	MAF_USDA=3.529
NC_035077.1	67560598	.	G	A	.	.	MAF_USDA=5.294
NC_035077.1	67560637	.	A	C	.	.	MAF_INRAE=49.367;MAF_USDA=27.059
NC_035077.1	67560640	.	C	T	.	.	MAF_USDA=4.098
NC_035077.1	67561033	.	A	G	.	.	MAF_USDA=33.333
NC_035077.1	67561435	.	C	A	.	.	MAF_USDA=10.588
NC_035077.1	67561499	.	C	A	.	.	MAF_USDA=33.333
NC_035077.1	67563537	.	A	T	.	.	MAF_USDA=3.279
NC_035077.1	67563878	.	T	G	.	.	MAF_USDA=6.471
NC_035077.1	67564030	.	C	T	.	.	MAF_USDA=4.098
NC_035077.1	67564161	.	G	A	.	.	MAF_USDA=6.557
NC_035077.1	67564190	.	G	C	.	.	MAF_USDA=1.639
NC_035077.1	67564553	.	A	G	.	.	MAF_INRAE=5.263;MAF_USDA=9.412
NC_035077.1	67564637	.	A	C	.	.	MAF_USDA=6.25
NC_035077.1	67564687	.	G	T	.	.	MAF_USDA=6.25
NC_035077.1	67564713	.	T	A	.	.	MAF_INRAE=25.0;MAF_USDA=20.492
NC_035077.1	67564790	.	G	T	.	.	MAF_INRAE=29.114
NC_035077.1	67564838	.	C	A	.	.	MAF_INRAE=13.333
NC_035077.1	67564873	.	T	A	.	.	MAF_USDA=4.918
NC_035077.1	67564904	.	G	T	.	.	MAF_INRAE=2.5;MAF_USDA=22.353
NC_035077.1	67565056	.	T	C	.	.	MAF_INRAE=20.833;MAF_USDA=41.765
NC_035077.1	67565135	.	C	G	.	.	MAF_USDA=1.639
NC_035077.1	67565467	.	T	C	.	.	MAF_USDA=1.639
NC_035077.1	67565697	.	G	T	.	.	MAF_USDA=6.25
NC_035077.1	67565876	.	C	A	.	.	MAF_INRAE=17.5;MAF_USDA=3.279
NC_035077.1	67565904	.	T	C	.	.	MAF_INRAE=16.667;MAF_USDA=36.905
NC_035077.1	67565969	.	G	A	.	.	MAF_USDA=3.279
NC_035077.1	67565993	.	C	A	.	.	MAF_INRAE=49.367;MAF_USDA=22.353
NC_035077.1	67566113	.	A	T	.	.	MAF_USDA=3.279
NC_035077.1	67566119	.	C	T	.	.	MAF_INRAE=32.5;MAF_USDA=6.25
NC_035077.1	67566120	.	G	A	.	.	MAF_USDA=2.459
NC_035077.1	67566226	.	A	G	.	.	MAF_INRAE=48.734;MAF_USDA=22.353
NC_035077.1	67566639	.	T	A	.	.	MAF_INRAE=19.62;MAF_USDA=8.824
NC_035077.1	67566758	.	A	T	.	.	MAF_INRAE=21.053;MAF_USDA=12.5
NC_035077.1	67566808	.	A	G	.	.	MAF_INRAE=22.152;MAF_USDA=10.588
NC_035077.1	67566844	.	C	T	.	.	MAF_USDA=4.918
NC_035077.1	67566891	.	C	T	.	.	MAF_USDA=3.279
NC_035077.1	67566896	.	C	T	.	.	MAF_INRAE=13.333
NC_035077.1	67567066	.	C	T	.	.	MAF_USDA=6.471
NC_035077.1	67567089	.	A	T	.	.	MAF_USDA=18.824
NC_035077.1	67567874	.	A	G	.	.	MAF_USDA=26.087
NC_035077.1	67568064	.	C	G	.	.	MAF_USDA=2.459
NC_035077.1	67568177	.	T	C	.	.	MAF_INRAE=32.278
NC_035077.1	67568440	.	G	A	.	.	MAF_USDA=1.639
NC_035077.1	67568605	.	G	T	.	.	MAF_INRAE=21.519;MAF_USDA=6.471
NC_035077.1	67568646	.	A	G	.	.	MAF_USDA=1.639
NC_035077.1	67568896	.	G	T	.	.	MAF_USDA=2.459
NC_035077.1	67568958	.	T	C	.	.	MAF_USDA=1.639
NC_035077.1	67569011	.	A	G	.	.	MAF_USDA=1.639
NC_035077.1	67574047	.	G	T	.	.	MAF_USDA=9.836
NC_035077.1	67574150	.	C	T	.	.	MAF_USDA=2.459
NC_035077.1	67574161	.	G	A	.	.	MAF_USDA=1.639
NC_035077.1	67574385	.	G	A	.	.	MAF_USDA=2.459
NC_035077.1	67574414	.	G	C	.	.	MAF_USDA=4.167
NC_035077.1	67574551	.	A	G	.	.	MAF_INRAE=13.333
NC_035077.1	67574602	.	G	A	.	.	MAF_INRAE=13.333
NC_035077.1	67574610	.	C	G	.	.	MAF_INRAE=48.734;MAF_USDA=40.588
NC_035077.1	67574697	.	T	A	.	.	MAF_INRAE=36.076;MAF_USDA=17.059
NC_035077.1	67574806	.	T	C	.	.	MAF_USDA=9.016
NC_035077.1	67574807	.	A	G	.	.	MAF_USDA=2.459
NC_035077.1	67574824	.	A	G	.	.	MAF_USDA=7.059
NC_035077.1	67574844	.	A	G	.	.	MAF_INRAE=48.734;MAF_USDA=37.647
NC_035077.1	67574846	.	G	C	.	.	MAF_INRAE=36.667;MAF_USDA=48.824
NC_035077.1	67574873	.	G	A	.	.	MAF_USDA=1.639
NC_035077.1	67574935	.	T	A	.	.	MAF_USDA=3.279
NC_035077.1	67575013	.	C	T	.	.	MAF_INRAE=14.167;MAF_USDA=7.377
NC_035077.1	67575037	.	C	G	.	.	MAF_USDA=2.459
NC_035077.1	67575543	.	A	T	.	.	MAF_INRAE=22.152;MAF_USDA=8.929
NC_035077.1	67575555	.	A	C	.	.	MAF_INRAE=17.722;MAF_USDA=13.529
NC_035077.1	67575556	.	A	C	.	.	MAF_USDA=2.459
NC_035077.1	67575614	.	G	A	.	.	MAF_INRAE=22.152;MAF_USDA=9.412
NC_035077.1	67575683	.	T	C	.	.	MAF_INRAE=4.167;MAF_USDA=29.412
NC_035077.1	67575763	.	G	A	.	.	MAF_USDA=6.557
NC_035077.1	67575823	.	T	G	.	.	MAF_USDA=6.557
NC_035077.1	67576162	.	C	T	.	.	MAF_USDA=1.639
NC_035077.1	67576204	.	C	A	.	.	MAF_INRAE=2.5;MAF_USDA=2.353
NC_035077.1	67576270	.	A	T	.	.	MAF_USDA=2.459
NC_035077.1	67576282	.	G	A	.	.	MAF_USDA=1.639
NC_035077.1	67576301	.	A	C	.	.	MAF_INRAE=35.833;MAF_USDA=41.176
NC_035077.1	67576371	.	A	G	.	.	MAF_INRAE=35.833;MAF_USDA=41.765
NC_035077.1	67576376	.	G	A	.	.	MAF_USDA=10.656
NC_035077.1	67576394	.	T	A	.	.	MAF_INRAE=35.833;MAF_USDA=39.412
NC_035077.1	67576427	.	G	A	.	.	MAF_INRAE=17.5;MAF_USDA=3.279
NC_035077.1	67576466	.	T	A	.	.	MAF_INRAE=17.722;MAF_USDA=7.059
NC_035077.1	67576551	.	C	T	.	.	MAF_USDA=1.639
NC_035077.1	67576574	.	T	G	.	.	MAF_INRAE=42.5;MAF_USDA=38.235
NC_035077.1	67576577	.	T	A	.	.	MAF_USDA=2.941
NC_035077.1	67576578	.	A	G	.	.	MAF_USDA=9.412
NC_035077.1	67576579	.	T	G	.	.	MAF_USDA=3.279
NC_035077.1	67576643	.	G	A	.	.	MAF_INRAE=24.684;MAF_USDA=17.647
NC_035077.1	67576702	.	T	C	.	.	MAF_USDA=2.542
NC_035077.1	67576735	.	G	A	.	.	MAF_USDA=6.098
NC_035077.1	67576789	.	T	G	.	.	MAF_USDA=3.39
NC_035077.1	67576931	.	G	A	.	.	MAF_INRAE=2.632
NC_035077.1	67576945	.	A	G	.	.	MAF_USDA=4.237
NC_035077.1	67576991	.	C	G	.	.	MAF_INRAE=2.5
NC_035077.1	67577039	.	T	C	.	.	MAF_INRAE=1.667;MAF_USDA=2.41
NC_035077.1	67577080	.	G	A	.	.	MAF_USDA=4.167
NC_035077.1	67577081	.	A	T	.	.	MAF_USDA=4.167
NC_035077.1	67577094	.	G	C	.	.	MAF_INRAE=32.911;MAF_USDA=15.476
NC_035077.1	67577099	.	A	T	.	.	MAF_USDA=1.667
NC_035077.1	67577164	.	A	T	.	.	MAF_INRAE=1.667;MAF_USDA=6.25
NC_035077.1	67577184	.	C	G	.	.	MAF_INRAE=13.333
NC_035077.1	67577308	.	G	A	.	.	MAF_INRAE=27.848;MAF_USDA=11.176
NC_035077.1	67577345	.	A	G	.	.	MAF_INRAE=15.0;MAF_USDA=3.279
NC_035077.1	67577357	.	A	C	.	.	MAF_INRAE=32.278
NC_035077.1	67577401	.	C	G	.	.	MAF_INRAE=36.076;MAF_USDA=42.353
NC_035077.1	67577474	.	A	G	.	.	MAF_USDA=4.706
NC_035077.1	67577486	.	G	A	.	.	MAF_USDA=1.639
NC_035077.1	67577520	.	G	A	.	.	MAF_USDA=1.639
NC_035077.1	67577561	.	G	A	.	.	MAF_USDA=4.098
NC_035077.1	67577603	.	T	C	.	.	MAF_USDA=4.918
NC_035077.1	67577646	.	G	T	.	.	MAF_USDA=4.098
NC_035077.1	67577671	.	C	T	.	.	MAF_INRAE=13.333;MAF_USDA=4.918
NC_035077.1	67577746	.	C	A	.	.	MAF_INRAE=2.5
NC_035077.1	67577815	.	G	T	.	.	MAF_USDA=1.639
NC_035077.1	67578007	.	C	T	.	.	MAF_INRAE=34.81;MAF_USDA=32.941
NC_035077.1	67578147	.	C	A	.	.	MAF_USDA=1.639
NC_035077.1	67578288	.	A	T	.	.	MAF_USDA=4.918
NC_035077.1	67578377	.	A	C	.	.	MAF_INRAE=10.0
NC_035077.1	67578378	.	T	G	.	.	MAF_INRAE=10.0
NC_035077.1	67578398	.	A	G	.	.	MAF_INRAE=10.0
NC_035077.1	67578401	.	C	A	.	.	MAF_INRAE=10.833
NC_035077.1	67578405	.	C	A	.	.	MAF_INRAE=10.833
NC_035077.1	67578414	.	T	C	.	.	MAF_INRAE=10.833
NC_035077.1	67578416	.	A	G	.	.	MAF_INRAE=10.833
NC_035077.1	67578421	.	T	C	.	.	MAF_INRAE=11.667
NC_035077.1	67578422	.	C	T	.	.	MAF_INRAE=38.333
NC_035077.1	67578442	.	A	C	.	.	MAF_INRAE=10.833
NC_035077.1	67578459	.	T	C	.	.	MAF_INRAE=10.833
NC_035077.1	67578461	.	A	T	.	.	MAF_INRAE=10.833
NC_035077.1	67578462	.	A	T	.	.	MAF_INRAE=10.833
NC_035077.1	67578570	.	T	C	.	.	MAF_INRAE=22.5;MAF_USDA=43.529
NC_035077.1	67578864	.	C	A	.	.	MAF_INRAE=3.165;MAF_USDA=2.353
NC_035077.1	67578877	.	T	C	.	.	MAF_USDA=1.639
NC_035077.1	67578944	.	T	G	.	.	MAF_INRAE=29.114;MAF_USDA=29.167
NC_035077.1	67579033	.	A	G	.	.	MAF_INRAE=19.62;MAF_USDA=20.0
NC_035077.1	67579381	.	T	G	.	.	MAF_USDA=50.0
NC_035077.1	67579411	.	G	A	.	.	MAF_USDA=6.557
NC_035077.1	67579503	.	A	C	.	.	MAF_INRAE=30.38;MAF_USDA=27.083
NC_035077.1	67579513	.	A	T	.	.	MAF_INRAE=1.667;MAF_USDA=7.059
NC_035077.1	67579772	.	G	A	.	.	MAF_USDA=1.639
NC_035077.1	67579785	.	C	T	.	.	MAF_INRAE=1.667;MAF_USDA=2.353
NC_035077.1	67579799	.	G	A	.	.	MAF_USDA=3.279
NC_035077.1	67579809	.	C	T	.	.	MAF_INRAE=32.278;MAF_USDA=38.235
NC_035077.1	67579881	.	T	G	.	.	MAF_USDA=5.882
NC_035077.1	67579938	.	C	T	.	.	MAF_USDA=2.353
NC_035077.1	67580154	.	A	G	.	.	MAF_INRAE=1.667;MAF_USDA=3.279
NC_035077.1	67580181	.	C	T	.	.	MAF_INRAE=11.667;MAF_USDA=4.098
NC_035077.1	67580198	.	G	A	.	.	MAF_INRAE=31.646;MAF_USDA=31.176
NC_035077.1	67580259	.	C	T	.	.	MAF_INRAE=1.667;MAF_USDA=7.059
NC_035077.1	67580260	.	G	A	.	.	MAF_INRAE=2.5;MAF_USDA=3.279
NC_035077.1	67580263	.	G	C	.	.	MAF_USDA=3.279
NC_035077.1	67580471	.	A	G	.	.	MAF_USDA=1.639
NC_035077.1	67580514	.	T	G	.	.	MAF_USDA=3.279
NC_035077.1	67580625	.	A	T	.	.	MAF_INRAE=34.81;MAF_USDA=18.235
NC_035077.1	67580721	.	C	A	.	.	MAF_INRAE=32.911;MAF_USDA=31.25
NC_035077.1	67580727	.	A	G	.	.	MAF_INRAE=34.81;MAF_USDA=44.706
NC_035077.1	67580745	.	C	A	.	.	MAF_INRAE=1.667;MAF_USDA=2.353
NC_035077.1	67580873	.	A	C	.	.	MAF_INRAE=34.177;MAF_USDA=44.706
NC_035077.1	67581168	.	G	T	.	.	MAF_USDA=6.557
NC_035077.1	67581365	.	A	T	.	.	MAF_INRAE=1.667;MAF_USDA=7.059
NC_035077.1	67581482	.	A	C	.	.	MAF_USDA=3.529
NC_035077.1	67581501	.	T	G	.	.	MAF_INRAE=33.544;MAF_USDA=48.235
NC_035077.1	67581544	.	C	A	.	.	MAF_INRAE=16.667;MAF_USDA=15.574
NC_035077.1	67581570	.	A	C	.	.	MAF_USDA=4.918
NC_035077.1	67581576	.	G	C	.	.	MAF_INRAE=18.987;MAF_USDA=29.412
NC_035077.1	67581641	.	C	T	.	.	MAF_USDA=2.941
NC_035077.1	67581758	.	C	T	.	.	MAF_USDA=5.882
NC_035077.1	67581785	.	A	G	.	.	MAF_USDA=6.557
NC_035077.1	67581788	.	C	T	.	.	MAF_USDA=1.639
NC_035077.1	67581802	.	T	A	.	.	MAF_INRAE=1.667
NC_035077.1	67581813	.	T	G	.	.	MAF_USDA=1.639
NC_035077.1	67581841	.	T	G	.	.	MAF_INRAE=1.667;MAF_USDA=3.279
NC_035077.1	67581842	.	G	A	.	.	MAF_INRAE=1.667;MAF_USDA=5.294
NC_035077.1	67582035	.	A	C	.	.	MAF_INRAE=31.646;MAF_USDA=31.176
NC_035077.1	67582070	.	C	T	.	.	MAF_USDA=4.167
NC_035077.1	67582130	.	C	G	.	.	MAF_INRAE=1.667;MAF_USDA=8.333
NC_035077.1	67582138	.	A	T	.	.	MAF_USDA=3.614
NC_035077.1	67582141	.	A	G	.	.	MAF_USDA=1.695
NC_035077.1	67582167	.	T	G	.	.	MAF_INRAE=19.62;MAF_USDA=33.333
NC_035077.1	67582217	.	T	G	.	.	MAF_USDA=3.571
NC_035077.1	67582283	.	C	T	.	.	MAF_INRAE=1.667
NC_035077.1	67582294	.	G	A	.	.	MAF_INRAE=42.105
NC_035077.1	67582302	.	T	G	.	.	MAF_INRAE=19.62;MAF_USDA=33.735
NC_035077.1	67582313	.	C	T	.	.	MAF_INRAE=19.62;MAF_USDA=35.542
NC_035077.1	67582314	.	G	A	.	.	MAF_INRAE=1.667;MAF_USDA=3.012
NC_035077.1	67582326	.	A	C	.	.	MAF_INRAE=1.667
NC_035077.1	67582368	.	G	T	.	.	MAF_INRAE=19.62;MAF_USDA=32.53
NC_035077.1	67582385	.	A	C	.	.	MAF_INRAE=19.62;MAF_USDA=36.145
NC_035077.1	67582428	.	C	T	.	.	MAF_USDA=2.542
NC_035077.1	67582440	.	T	C	.	.	MAF_INRAE=19.62;MAF_USDA=34.146
NC_035077.1	67582443	.	G	A	.	.	MAF_INRAE=12.5;MAF_USDA=34.756
NC_035077.1	67582497	.	G	A	.	.	MAF_INRAE=33.544;MAF_USDA=11.728
NC_035077.1	67582512	.	T	C	.	.	MAF_INRAE=19.62;MAF_USDA=34.783
NC_035077.1	67582546	.	C	T	.	.	MAF_INRAE=10.833;MAF_USDA=18.182
NC_035077.1	67582547	.	A	G	.	.	MAF_INRAE=10.833;MAF_USDA=18.182
NC_035077.1	67582564	.	T	A	.	.	MAF_USDA=10.417
NC_035077.1	67582605	.	G	T	.	.	MAF_INRAE=17.089;MAF_USDA=33.333
NC_035077.1	67582613	.	T	G	.	.	MAF_USDA=2.459
NC_035077.1	67582615	.	T	A	.	.	MAF_USDA=2.459
NC_035077.1	67582621	.	C	T	.	.	MAF_INRAE=17.089;MAF_USDA=30.0
NC_035077.1	67582651	.	T	A	.	.	MAF_USDA=1.639
NC_035077.1	67582705	.	G	T	.	.	MAF_USDA=1.639
NC_035077.1	67582717	.	C	A	.	.	MAF_INRAE=18.987;MAF_USDA=31.176
NC_035077.1	67582794	.	T	A	.	.	MAF_USDA=1.639
NC_035077.1	67582795	.	G	A	.	.	MAF_INRAE=2.5;MAF_USDA=9.412
NC_035077.1	67582813	.	C	T	.	.	MAF_USDA=2.353
NC_035077.1	67582860	.	A	T	.	.	MAF_USDA=2.941
NC_035077.1	67582877	.	C	A	.	.	MAF_INRAE=3.333;MAF_USDA=7.059
NC_035077.1	67582897	.	G	A	.	.	MAF_USDA=21.176
NC_035077.1	67582933	.	T	C	.	.	MAF_INRAE=1.667;MAF_USDA=2.381
NC_035077.1	67582956	.	G	T	.	.	MAF_USDA=2.976
NC_035077.1	67583152	.	T	A	.	.	MAF_INRAE=1.667
NC_035077.1	67583171	.	G	T	.	.	MAF_USDA=1.639
NC_035077.1	67583230	.	G	A	.	.	MAF_INRAE=32.911;MAF_USDA=15.294
NC_035077.1	67583351	.	G	C	.	.	MAF_USDA=4.098
NC_035077.1	67583366	.	C	T	.	.	MAF_INRAE=31.646;MAF_USDA=5.882
NC_035077.1	67583429	.	T	C	.	.	MAF_USDA=1.639
NC_035077.1	67583492	.	A	C	.	.	MAF_INRAE=15.823;MAF_USDA=26.471
NC_035077.1	67583572	.	C	T	.	.	MAF_USDA=4.098
NC_035077.1	67583573	.	C	G	.	.	MAF_INRAE=11.667;MAF_USDA=12.353
NC_035077.1	67583591	.	G	A	.	.	MAF_INRAE=2.5;MAF_USDA=9.412
NC_035077.1	67583623	.	T	G	.	.	MAF_INRAE=6.667;MAF_USDA=12.353
NC_035077.1	67583646	.	G	A	.	.	MAF_USDA=6.471
NC_035077.1	67583714	.	C	A	.	.	MAF_INRAE=15.833;MAF_USDA=3.529
NC_035077.1	67583758	.	A	G	.	.	MAF_INRAE=22.5
NC_035077.1	67583786	.	C	T	.	.	MAF_INRAE=1.667
NC_035077.1	67583798	.	T	A	.	.	MAF_INRAE=16.667
NC_035077.1	67583837	.	T	C	.	.	MAF_INRAE=25.833;MAF_USDA=10.656
NC_035077.1	67583989	.	A	T	.	.	MAF_INRAE=43.038;MAF_USDA=28.235
NC_035077.1	67584010	.	C	A	.	.	MAF_INRAE=2.5
NC_035077.1	67584031	.	G	A	.	.	MAF_USDA=2.459
NC_035077.1	67584103	.	C	T	.	.	MAF_INRAE=7.5
NC_035077.1	67584194	.	A	C	.	.	MAF_INRAE=7.5
NC_035077.1	67584269	.	A	G	.	.	MAF_INRAE=9.167
NC_035077.1	67584587	.	G	A	.	.	MAF_USDA=6.471
NC_035077.1	67584599	.	C	G	.	.	MAF_USDA=2.459
NC_035077.1	67584713	.	G	A	.	.	MAF_INRAE=8.333;MAF_USDA=4.918
NC_035077.1	67584769	.	C	T	.	.	MAF_USDA=2.459
NC_035077.1	67584817	.	A	T	.	.	MAF_USDA=2.941
NC_035077.1	67584893	.	A	C	.	.	MAF_USDA=17.647
NC_035077.1	67585113	.	C	T	.	.	MAF_USDA=9.016
NC_035077.1	67585253	.	G	C	.	.	MAF_INRAE=15.833;MAF_USDA=3.529
NC_035077.1	67585269	.	C	A	.	.	MAF_INRAE=1.667;MAF_USDA=8.824
NC_035077.1	67585289	.	C	G	.	.	MAF_USDA=2.459
NC_035077.1	67585470	.	T	G	.	.	MAF_INRAE=11.667;MAF_USDA=6.557
NC_035077.1	67585784	.	A	T	.	.	MAF_INRAE=36.076;MAF_USDA=45.882
NC_035077.1	67585786	.	A	C	.	.	MAF_USDA=1.639
NC_035077.1	67585801	.	G	T	.	.	MAF_USDA=2.459
NC_035077.1	67585813	.	C	T	.	.	MAF_USDA=1.639
NC_035077.1	67585873	.	C	T	.	.	MAF_USDA=3.279
NC_035077.1	67585959	.	G	A	.	.	MAF_INRAE=13.333;MAF_USDA=2.941
NC_035077.1	67586093	.	T	C	.	.	MAF_INRAE=13.333
NC_035077.1	67586119	.	G	A	.	.	MAF_USDA=1.639
NC_035077.1	67586142	.	A	G	.	.	MAF_INRAE=39.873;MAF_USDA=34.706
NC_035077.1	67586321	.	C	A	.	.	MAF_INRAE=11.667;MAF_USDA=3.279
NC_035077.1	67586400	.	C	T	.	.	MAF_USDA=2.459
NC_035077.1	67586439	.	T	C	.	.	MAF_USDA=4.098
NC_035077.1	67586463	.	CCGTTTTA	CCGTTTTG	.	.	MAF_USDA=6.25
NC_035077.1	67586470	.	A	G	.	.	MAF_INRAE=1.667
NC_035077.1	67586566	.	A	C	.	.	MAF_USDA=16.667
NC_035077.1	67586567	.	A	T	.	.	MAF_USDA=16.667
NC_035077.1	67586571	.	A	C	.	.	MAF_INRAE=23.333;MAF_USDA=16.667
NC_035077.1	67586614	.	A	T	.	.	MAF_INRAE=1.667;MAF_USDA=2.353
NC_035077.1	67586785	.	C	T	.	.	MAF_USDA=7.377
NC_035077.1	67586878	.	T	G	.	.	MAF_INRAE=2.5;MAF_USDA=2.5
NC_035077.1	67586879	.	A	C	.	.	MAF_INRAE=2.5;MAF_USDA=1.667
NC_035077.1	67586908	.	A	C	.	.	MAF_INRAE=34.177;MAF_USDA=24.096
NC_035077.1	67586939	.	G	T	.	.	MAF_INRAE=1.667;MAF_USDA=2.941
NC_035077.1	67586945	.	T	G	.	.	MAF_INRAE=34.177;MAF_USDA=27.059
NC_035077.1	67586946	.	A	C	.	.	MAF_INRAE=7.5
NC_035077.1	67587010	.	A	C	.	.	MAF_USDA=3.279
NC_035077.1	67587067	.	G	A	.	.	MAF_INRAE=24.051;MAF_USDA=12.941
NC_035077.1	67587081	.	A	C	.	.	MAF_INRAE=33.544;MAF_USDA=28.235
NC_035077.1	67587090	.	A	T	.	.	MAF_INRAE=24.051;MAF_USDA=12.941
NC_035077.1	67587105	.	A	C	.	.	MAF_USDA=4.098
NC_035077.1	67587123	.	C	T	.	.	MAF_INRAE=1.667;MAF_USDA=2.353
NC_035077.1	67587164	.	A	C	.	.	MAF_USDA=4.098
NC_035077.1	67587237	.	T	G	.	.	MAF_INRAE=34.177
NC_035077.1	67587265	.	G	T	.	.	MAF_INRAE=34.177;MAF_USDA=26.471
NC_035077.1	67587335	.	G	C	.	.	MAF_INRAE=11.667;MAF_USDA=4.098
NC_035077.1	67587351	.	A	G	.	.	MAF_INRAE=34.177;MAF_USDA=24.706
NC_035077.1	67587380	.	G	A	.	.	MAF_USDA=2.459
NC_035077.1	67587408	.	G	A	.	.	MAF_INRAE=7.5
NC_035077.1	67587431	.	G	A	.	.	MAF_USDA=2.353
NC_035077.1	67587533	.	C	A	.	.	MAF_USDA=1.639
NC_035077.1	67587537	.	T	C	.	.	MAF_USDA=1.639
NC_035077.1	67587555	.	T	A	.	.	MAF_USDA=2.459
NC_035077.1	67587594	.	T	A	.	.	MAF_INRAE=34.177;MAF_USDA=27.647
NC_035077.1	67587607	.	G	A	.	.	MAF_USDA=2.459
NC_035077.1	67587763	.	G	A	.	.	MAF_USDA=1.639
NC_035077.1	67587775	.	C	A	.	.	MAF_INRAE=1.667;MAF_USDA=2.353
NC_035077.1	67587818	.	C	A	.	.	MAF_USDA=6.557
NC_035077.1	67587917	.	A	G	.	.	MAF_USDA=2.459
NC_035077.1	67587935	.	G	T	.	.	MAF_USDA=2.459
NC_035077.1	67587936	.	A	G	.	.	MAF_INRAE=33.544;MAF_USDA=27.647
NC_035077.1	67587950	.	A	G	.	.	MAF_USDA=2.459
NC_035077.1	67587952	.	G	A	.	.	MAF_INRAE=33.544;MAF_USDA=27.647
NC_035077.1	67587990	.	A	C	.	.	MAF_USDA=2.459
NC_035077.1	67588271	.	G	A	.	.	MAF_INRAE=13.333
NC_035077.1	67588346	.	A	T	.	.	MAF_USDA=2.459
NC_035077.1	67588347	.	C	T	.	.	MAF_USDA=3.279
NC_035077.1	67588348	.	G	A	.	.	MAF_USDA=1.639
NC_035077.1	67588417	.	C	T	.	.	MAF_USDA=1.639
NC_035077.1	67588419	.	A	T	.	.	MAF_USDA=8.197
NC_035077.1	67588503	.	C	A	.	.	MAF_INRAE=2.5
NC_035077.1	67588528	.	T	C	.	.	MAF_USDA=2.941
NC_035077.1	67588537	.	T	C	.	.	MAF_INRAE=32.911;MAF_USDA=27.647
NC_035077.1	67588569	.	T	C	.	.	MAF_INRAE=34.177;MAF_USDA=27.059
NC_035077.1	67588571	.	A	G	.	.	MAF_INRAE=35.0;MAF_USDA=27.059
NC_035077.1	67588612	.	C	T	.	.	MAF_INRAE=2.5;MAF_USDA=1.639
NC_035077.1	67588635	.	C	T	.	.	MAF_USDA=3.279
NC_035077.1	67588715	.	A	T	.	.	MAF_INRAE=7.5;MAF_USDA=3.333
NC_035077.1	67588834	.	T	A	.	.	MAF_USDA=9.836
NC_035077.1	67588841	.	T	G	.	.	MAF_INRAE=41.772;MAF_USDA=31.176
NC_035077.1	67588880	.	T	A	.	.	MAF_USDA=1.639
NC_035077.1	67588899	.	A	C	.	.	MAF_INRAE=33.544;MAF_USDA=26.471
NC_035077.1	67588900	.	A	T	.	.	MAF_INRAE=34.167;MAF_USDA=27.059
NC_035077.1	67588930	.	C	T	.	.	MAF_USDA=1.639
NC_035077.1	67588982	.	A	T	.	.	MAF_INRAE=34.177;MAF_USDA=27.059
NC_035077.1	67589002	.	G	T	.	.	MAF_INRAE=41.139;MAF_USDA=28.824
NC_035077.1	67589039	.	C	T	.	.	MAF_USDA=2.459
NC_035077.1	67589075	.	T	A	.	.	MAF_USDA=1.639
NC_035077.1	67589101	.	G	A	.	.	MAF_USDA=9.016
NC_035077.1	67589137	.	T	G	.	.	MAF_INRAE=14.167
NC_035077.1	67589157	.	G	A	.	.	MAF_INRAE=34.177;MAF_USDA=26.786
NC_035077.1	67589313	.	G	A	.	.	MAF_INRAE=35.443;MAF_USDA=24.706
NC_035077.1	67589401	.	G	T	.	.	MAF_INRAE=35.443;MAF_USDA=23.529
NC_035077.1	67589442	.	A	G	.	.	MAF_USDA=5.294
NC_035077.1	67589451	.	C	G	.	.	MAF_INRAE=36.709;MAF_USDA=24.706
NC_035077.1	67589483	.	A	G	.	.	MAF_USDA=27.647
NC_035077.1	67589550	.	C	A	.	.	MAF_INRAE=1.667;MAF_USDA=2.941
NC_035077.1	67589568	.	C	A	.	.	MAF_USDA=1.639
NC_035077.1	67589644	.	G	A	.	.	MAF_INRAE=36.709;MAF_USDA=27.647
NC_035077.1	67589667	.	C	T	.	.	MAF_USDA=2.459
NC_035077.1	67589673	.	T	A	.	.	MAF_USDA=1.639
NC_035077.1	67589769	.	G	T	.	.	MAF_USDA=4.706
NC_035077.1	67589848	.	C	T	.	.	MAF_USDA=2.459
NC_035077.1	67589906	.	T	A	.	.	MAF_USDA=6.557
NC_035077.1	67589913	.	T	C	.	.	MAF_USDA=4.918
NC_035077.1	67590002	.	G	A	.	.	MAF_USDA=2.459
NC_035077.1	67590082	.	G	T	.	.	MAF_INRAE=12.658;MAF_USDA=10.588
NC_035077.1	67590302	.	T	G	.	.	MAF_INRAE=2.5
NC_035077.1	67590392	.	G	A	.	.	MAF_USDA=2.459
NC_035077.1	67590491	.	T	C	.	.	MAF_USDA=2.459
NC_035077.1	67590585	.	C	T	.	.	MAF_USDA=4.098
NC_035077.1	67590590	.	C	A	.	.	MAF_USDA=2.459
NC_035077.1	67590638	.	G	T	.	.	MAF_INRAE=7.5
NC_035077.1	67591016	.	G	T	.	.	MAF_INRAE=13.291;MAF_USDA=3.529
NC_035077.1	67591044	.	T	A	.	.	MAF_INRAE=1.667;MAF_USDA=2.353
NC_035077.1	67591386	.	C	A	.	.	MAF_INRAE=27.848;MAF_USDA=22.353
NC_035077.1	67591446	.	A	G	.	.	MAF_USDA=2.459
NC_035077.1	67591620	.	G	T	.	.	MAF_USDA=3.279
NC_035077.1	67591658	.	A	T	.	.	MAF_INRAE=1.667;MAF_USDA=2.353
NC_035077.1	67591673	.	C	T	.	.	MAF_INRAE=29.167;MAF_USDA=17.647
NC_035077.1	67591750	.	A	T	.	.	MAF_INRAE=15.789
NC_035077.1	67591806	.	C	T	.	.	MAF_INRAE=7.5
NC_035077.1	67591850	.	T	G	.	.	MAF_INRAE=34.177;MAF_USDA=28.824
NC_035077.1	67591908	.	C	T	.	.	MAF_USDA=3.279
NC_035077.1	67591926	.	A	G	.	.	MAF_INRAE=35.443;MAF_USDA=25.882
NC_035077.1	67592007	.	T	A	.	.	MAF_INRAE=35.443;MAF_USDA=32.353
NC_035077.1	67592043	.	T	C	.	.	MAF_USDA=4.098
NC_035077.1	67592229	.	C	G	.	.	MAF_INRAE=11.667;MAF_USDA=4.098
NC_035077.1	67592374	.	A	C	.	.	MAF_USDA=1.639
NC_035077.1	67592378	.	G	A	.	.	MAF_INRAE=15.0;MAF_USDA=8.824
NC_035077.1	67592380	.	G	A	.	.	MAF_USDA=2.459
NC_035077.1	67592409	.	G	T	.	.	MAF_INRAE=13.333
NC_035077.1	67592412	.	C	T	.	.	MAF_USDA=2.459
NC_035077.1	67592438	.	T	G	.	.	MAF_INRAE=14.557;MAF_USDA=12.353
NC_035077.1	67592443	.	T	C	.	.	MAF_INRAE=14.557;MAF_USDA=20.588
NC_035077.1	67592446	.	T	A	.	.	MAF_INRAE=9.167;MAF_USDA=12.353
NC_035077.1	67592630	.	G	T	.	.	MAF_INRAE=12.658
NC_035077.1	67592632	.	G	C	.	.	MAF_USDA=6.25
NC_035077.1	67592764	.	T	G	.	.	MAF_USDA=2.459
NC_035077.1	67593382	.	A	G	.	.	MAF_INRAE=16.456;MAF_USDA=10.588
NC_035077.1	67593539	.	G	C	.	.	MAF_USDA=1.639
NC_035077.1	67593776	.	T	G	.	.	MAF_INRAE=12.658
NC_035077.1	67593807	.	G	A	.	.	MAF_USDA=9.412
NC_035077.1	67593936	.	C	T	.	.	MAF_INRAE=12.025
NC_035077.1	67594125	.	G	T	.	.	MAF_INRAE=1.667;MAF_USDA=4.918
NC_035077.1	67594290	.	G	T	.	.	MAF_USDA=4.706
NC_035077.1	67594336	.	G	T	.	.	MAF_INRAE=3.333
NC_035077.1	67594350	.	C	T	.	.	MAF_USDA=14.706
NC_035077.1	67594379	.	A	C	.	.	MAF_INRAE=1.667;MAF_USDA=4.706
NC_035077.1	67594425	.	C	A	.	.	MAF_USDA=3.279
NC_035077.1	67594449	.	G	T	.	.	MAF_USDA=3.279
NC_035077.1	67594650	.	T	G	.	.	MAF_USDA=33.333
NC_035077.1	67594741	.	G	A	.	.	MAF_USDA=10.417
NC_035077.1	67596243	.	T	G	.	.	MAF_USDA=6.707
NC_035077.1	67596244	.	T	G	.	.	MAF_USDA=6.707
NC_035077.1	67596279	.	G	A	.	.	MAF_USDA=4.167
NC_035077.1	67596310	.	A	T	.	.	MAF_USDA=27.976
NC_035077.1	67596321	.	A	C	.	.	MAF_USDA=4.819
NC_035077.1	67596615	.	T	A	.	.	MAF_INRAE=12.658
NC_035077.1	67596647	.	G	C	.	.	MAF_INRAE=19.167;MAF_USDA=17.647
NC_035077.1	67596649	.	G	A	.	.	MAF_USDA=5.294
NC_035077.1	67596702	.	T	C	.	.	MAF_INRAE=17.5;MAF_USDA=18.824
NC_035077.1	67596743	.	A	G	.	.	MAF_USDA=2.459
NC_035077.1	67596860	.	C	T	.	.	MAF_INRAE=1.667;MAF_USDA=14.706
NC_035077.1	67596862	.	A	G	.	.	MAF_USDA=2.459
NC_035077.1	67596994	.	C	A	.	.	MAF_INRAE=6.667;MAF_USDA=10.0
NC_035077.1	67597015	.	A	G	.	.	MAF_USDA=1.639
NC_035077.1	67597038	.	T	C	.	.	MAF_USDA=2.459
NC_035077.1	67597153	.	G	A	.	.	MAF_INRAE=3.333;MAF_USDA=21.176
NC_035077.1	67597197	.	C	T	.	.	MAF_INRAE=2.5;MAF_USDA=22.353
NC_035077.1	67597234	.	C	A	.	.	MAF_USDA=4.918
NC_035077.1	67597262	.	A	T	.	.	MAF_USDA=10.0
NC_035077.1	67597295	.	A	G	.	.	MAF_INRAE=6.667
NC_035077.1	67597360	.	G	A	.	.	MAF_INRAE=1.667;MAF_USDA=8.235
NC_035077.1	67597408	.	G	T	.	.	MAF_USDA=2.459
NC_035077.1	67597449	.	G	C	.	.	MAF_INRAE=25.316;MAF_USDA=8.197
NC_035077.1	67597492	.	G	A	.	.	MAF_INRAE=12.658
NC_035077.1	67597500	.	G	A	.	.	MAF_USDA=2.459
NC_035077.1	67597511	.	C	T	.	.	MAF_USDA=1.639
NC_035077.1	67597530	.	G	A	.	.	MAF_USDA=4.918
NC_035077.1	67597680	.	T	C	.	.	MAF_USDA=3.529
NC_035077.1	67597681	.	C	T	.	.	MAF_USDA=1.639
NC_035077.1	67597722	.	A	C	.	.	MAF_INRAE=15.0;MAF_USDA=12.5
NC_035077.1	67597811	.	T	A	.	.	MAF_INRAE=30.0;MAF_USDA=12.5
NC_035077.1	67597813	.	T	A	.	.	MAF_INRAE=6.667
NC_035077.1	67597828	.	G	A	.	.	MAF_USDA=7.377
NC_035077.1	67597903	.	G	A	.	.	MAF_INRAE=1.667;MAF_USDA=5.294
NC_035077.1	67597941	.	C	T	.	.	MAF_USDA=4.167
NC_035077.1	67597968	.	G	T	.	.	MAF_INRAE=7.5;MAF_USDA=5.882
NC_035077.1	67597974	.	C	T	.	.	MAF_USDA=1.639
NC_035077.1	67598310	.	G	T	.	.	MAF_USDA=10.656
NC_035077.1	67598319	.	T	A	.	.	MAF_INRAE=36.076;MAF_USDA=46.471
NC_035077.1	67598347	.	G	T	.	.	MAF_USDA=2.459
NC_035077.1	67598459	.	T	C	.	.	MAF_USDA=1.639
NC_035077.1	67598597	.	A	C	.	.	MAF_INRAE=36.076;MAF_USDA=47.059
NC_035077.1	67598668	.	G	C	.	.	MAF_USDA=9.016
NC_035077.1	67598709	.	C	T	.	.	MAF_USDA=12.353
NC_035077.1	67598729	.	G	T	.	.	MAF_INRAE=36.076;MAF_USDA=47.059
NC_035077.1	67598846	.	G	T	.	.	MAF_USDA=8.197
NC_035077.1	67598862	.	T	G	.	.	MAF_USDA=9.836
NC_035077.1	67598885	.	C	T	.	.	MAF_USDA=1.765
NC_035077.1	67598937	.	T	C	.	.	MAF_USDA=10.656
NC_035077.1	67598971	.	C	T	.	.	MAF_USDA=4.167
NC_035077.1	67599095	.	G	A	.	.	MAF_INRAE=16.667;MAF_USDA=30.588
NC_035077.1	67599133	.	C	T	.	.	MAF_INRAE=11.667;MAF_USDA=10.656
NC_035077.1	67599144	.	T	A	.	.	MAF_INRAE=15.0;MAF_USDA=12.295
NC_035077.1	67599145	.	C	A	.	.	MAF_INRAE=15.0;MAF_USDA=12.295
NC_035077.1	67599257	.	T	C	.	.	MAF_INRAE=13.333
NC_035077.1	67599418	.	C	T	.	.	MAF_USDA=1.786
NC_035077.1	67599577	.	G	A	.	.	MAF_INRAE=15.833;MAF_USDA=32.941
NC_035077.1	67599660	.	T	G	.	.	MAF_USDA=1.765
NC_035077.1	67599692	.	T	C	.	.	MAF_INRAE=15.0;MAF_USDA=12.295
NC_035077.1	67599694	.	C	T	.	.	MAF_INRAE=31.579
NC_035077.1	67599722	.	C	A	.	.	MAF_USDA=12.295
NC_035077.1	67599725	.	C	G	.	.	MAF_USDA=4.098
NC_035077.1	67599750	.	A	C	.	.	MAF_INRAE=15.0;MAF_USDA=12.295
NC_035077.1	67599836	.	C	A	.	.	MAF_INRAE=36.709;MAF_USDA=45.882
NC_035077.1	67599847	.	T	C	.	.	MAF_USDA=2.083
NC_035077.1	67599899	.	T	C	.	.	MAF_INRAE=24.051;MAF_USDA=20.588
NC_035077.1	67599915	.	G	T	.	.	MAF_USDA=1.639
NC_035077.1	67599966	.	C	A	.	.	MAF_USDA=1.639
NC_035077.1	67600002	.	G	A	.	.	MAF_INRAE=22.785;MAF_USDA=20.0
NC_035077.1	67600050	.	G	T	.	.	MAF_USDA=3.279
NC_035077.1	67600114	.	G	A	.	.	MAF_INRAE=37.5;MAF_USDA=18.75
NC_035077.1	67600136	.	C	A	.	.	MAF_USDA=9.836
NC_035077.1	67600150	.	A	G	.	.	MAF_USDA=9.836
NC_035077.1	67600160	.	G	A	.	.	MAF_INRAE=38.333;MAF_USDA=45.294
NC_035077.1	67600169	.	C	T	.	.	MAF_USDA=9.836
NC_035077.1	67600192	.	A	G	.	.	MAF_USDA=9.836
NC_035077.1	67600258	.	T	C	.	.	MAF_USDA=9.016
NC_035077.1	67600282	.	C	A	.	.	MAF_USDA=8.197
NC_035077.1	67600295	.	C	T	.	.	MAF_USDA=10.656
NC_035077.1	67600329	.	C	T	.	.	MAF_INRAE=14.167
NC_035077.1	67600344	.	T	A	.	.	MAF_USDA=5.833
NC_035077.1	67600346	.	A	C	.	.	MAF_USDA=4.167
NC_035077.1	67600347	.	A	C	.	.	MAF_INRAE=35.443;MAF_USDA=50.0
NC_035077.1	67600379	.	C	A	.	.	MAF_INRAE=24.051;MAF_USDA=12.5
NC_035077.1	67600489	.	T	A	.	.	MAF_USDA=2.459
NC_035077.1	67600512	.	G	A	.	.	MAF_USDA=5.882
NC_035077.1	67600538	.	C	T	.	.	MAF_INRAE=15.833;MAF_USDA=11.176
NC_035077.1	67600550	.	G	A	.	.	MAF_USDA=1.639
NC_035077.1	67600703	.	C	T	.	.	MAF_INRAE=2.5
NC_035077.1	67600770	.	C	G	.	.	MAF_USDA=2.459
NC_035077.1	67600773	.	C	T	.	.	MAF_INRAE=15.0;MAF_USDA=10.656
NC_035077.1	67600812	.	C	A	.	.	MAF_INRAE=24.051;MAF_USDA=11.765
NC_035077.1	67600849	.	G	T	.	.	MAF_INRAE=7.5
NC_035077.1	67600851	.	A	G	.	.	MAF_USDA=9.016
NC_035077.1	67600853	.	G	A	.	.	MAF_INRAE=36.076;MAF_USDA=47.647
NC_035077.1	67600873	.	C	A	.	.	MAF_USDA=9.016
NC_035077.1	67600900	.	C	T	.	.	MAF_USDA=2.941
NC_035077.1	67600901	.	G	A	.	.	MAF_USDA=2.459
NC_035077.1	67600962	.	A	G	.	.	MAF_INRAE=15.833;MAF_USDA=10.588
NC_035077.1	67601122	.	G	T	.	.	MAF_USDA=2.459
NC_035077.1	67601128	.	G	A	.	.	MAF_INRAE=24.051;MAF_USDA=5.294
NC_035077.1	67601186	.	G	C	.	.	MAF_INRAE=24.051;MAF_USDA=13.115
NC_035077.1	67601235	.	T	C	.	.	MAF_USDA=1.639
NC_035077.1	67601246	.	A	G	.	.	MAF_INRAE=24.051;MAF_USDA=12.941
NC_035077.1	67601287	.	A	G	.	.	MAF_INRAE=1.667;MAF_USDA=18.235
NC_035077.1	67601327	.	C	A	.	.	MAF_USDA=3.279
NC_035077.1	67601334	.	C	T	.	.	MAF_USDA=22.951
NC_035077.1	67601441	.	G	A	.	.	MAF_INRAE=1.667;MAF_USDA=19.412
NC_035077.1	67601581	.	G	A	.	.	MAF_USDA=3.529
NC_035077.1	67601612	.	T	G	.	.	MAF_USDA=3.279
NC_035077.1	67601627	.	G	A	.	.	MAF_INRAE=2.5;MAF_USDA=1.639
NC_035077.1	67601628	.	G	T	.	.	MAF_USDA=9.016
NC_035077.1	67601663	.	C	A	.	.	MAF_USDA=4.918
NC_035077.1	67601672	.	A	G	.	.	MAF_USDA=22.951
NC_035077.1	67601728	.	G	T	.	.	MAF_USDA=3.529
NC_035077.1	67601768	.	C	A	.	.	MAF_USDA=2.459
NC_035077.1	67601787	.	T	G	.	.	MAF_INRAE=13.291;MAF_USDA=14.583
NC_035077.1	67601848	.	G	A	.	.	MAF_USDA=5.738
NC_035077.1	67602010	.	A	T	.	.	MAF_INRAE=37.342;MAF_USDA=40.0
NC_035077.1	67602022	.	G	A	.	.	MAF_USDA=4.098
NC_035077.1	67602036	.	T	C	.	.	MAF_USDA=27.647
NC_035077.1	67602186	.	T	C	.	.	MAF_USDA=1.765
NC_035077.1	67602221	.	T	C	.	.	MAF_INRAE=35.443;MAF_USDA=21.176
NC_035077.1	67602232	.	C	G	.	.	MAF_USDA=3.279
NC_035077.1	67602326	.	G	T	.	.	MAF_INRAE=12.658
NC_035077.1	67602387	.	G	C	.	.	MAF_USDA=3.333
NC_035077.1	67602406	.	A	T	.	.	MAF_INRAE=31.579
NC_035077.1	67602411	.	G	C	.	.	MAF_USDA=2.5
NC_035077.1	67602490	.	G	T	.	.	MAF_USDA=6.78
NC_035077.1	67603084	.	G	A	.	.	MAF_USDA=14.583
NC_035077.1	67603086	.	G	T	.	.	MAF_USDA=14.583
NC_035077.1	67603151	.	G	C	.	.	MAF_USDA=18.75
NC_035077.1	67603266	.	C	G	.	.	MAF_USDA=2.459
NC_035077.1	67603292	.	G	A	.	.	MAF_USDA=2.353
NC_035077.1	67603545	.	C	T	.	.	MAF_INRAE=11.667;MAF_USDA=31.765
NC_035077.1	67603547	.	C	A	.	.	MAF_USDA=4.098
NC_035077.1	67603636	.	G	A	.	.	MAF_INRAE=12.658
NC_035077.1	67603681	.	G	C	.	.	MAF_USDA=1.765
NC_035077.1	67603759	.	A	C	.	.	MAF_INRAE=1.667;MAF_USDA=8.235
NC_035077.1	67603762	.	G	A	.	.	MAF_INRAE=47.5;MAF_USDA=45.882
NC_035077.1	67603898	.	A	G	.	.	MAF_USDA=3.279
NC_035077.1	67603920	.	C	T	.	.	MAF_USDA=22.353
NC_035077.1	67604028	.	G	A	.	.	MAF_USDA=11.176
NC_035077.1	67604132	.	T	C	.	.	MAF_INRAE=2.5;MAF_USDA=1.639
NC_035077.1	67604145	.	G	A	.	.	MAF_USDA=7.647
NC_035077.1	67604170	.	C	A	.	.	MAF_USDA=2.459
NC_035077.1	67604171	.	T	A	.	.	MAF_USDA=2.459
NC_035077.1	67604237	.	A	T	.	.	MAF_USDA=2.5
NC_035077.1	67604417	.	C	T	.	.	MAF_USDA=2.353
NC_035077.1	67604547	.	C	G	.	.	MAF_USDA=4.237
NC_035077.1	67604586	.	G	T	.	.	MAF_USDA=3.614
NC_035077.1	67605303	.	C	G	.	.	MAF_USDA=10.417
NC_035077.1	67605336	.	A	G	.	.	MAF_USDA=40.0
NC_035077.1	67605380	.	C	T	.	.	MAF_USDA=6.25
NC_035077.1	67605381	.	A	C	.	.	MAF_USDA=7.059
NC_035077.1	67605439	.	C	A	.	.	MAF_USDA=3.333
NC_035077.1	67605525	.	A	T	.	.	MAF_INRAE=6.667
NC_035077.1	67605558	.	G	A	.	.	MAF_USDA=5.738
NC_035077.1	67605575	.	G	T	.	.	MAF_INRAE=13.333;MAF_USDA=11.176
NC_035077.1	67605635	.	A	G	.	.	MAF_USDA=4.098
NC_035077.1	67605669	.	G	T	.	.	MAF_INRAE=42.405;MAF_USDA=18.235
NC_035077.1	67605694	.	T	G	.	.	MAF_INRAE=22.785;MAF_USDA=25.294
NC_035077.1	67605713	.	C	T	.	.	MAF_USDA=1.639
NC_035077.1	67605792	.	A	G	.	.	MAF_INRAE=40.506;MAF_USDA=20.0
NC_035077.1	67605825	.	T	A	.	.	MAF_INRAE=23.418;MAF_USDA=40.588
NC_035077.1	67605833	.	T	A	.	.	MAF_INRAE=7.5
NC_035077.1	67605863	.	T	C	.	.	MAF_INRAE=31.579;MAF_USDA=6.25
NC_035077.1	67605893	.	A	C	.	.	MAF_INRAE=15.0;MAF_USDA=9.412
NC_035077.1	67605957	.	A	C	.	.	MAF_INRAE=13.333;MAF_USDA=23.529
NC_035077.1	67606002	.	G	T	.	.	MAF_USDA=4.706
NC_035077.1	67606037	.	A	G	.	.	MAF_USDA=14.754
NC_035077.1	67606104	.	G	T	.	.	MAF_USDA=14.583
NC_035077.1	67606137	.	T	C	.	.	MAF_USDA=6.25
NC_035077.1	67606791	.	C	G	.	.	MAF_USDA=6.522
NC_035077.1	67606913	.	G	T	.	.	MAF_USDA=1.639
NC_035077.1	67606954	.	T	A	.	.	MAF_USDA=12.941
NC_035077.1	67606972	.	A	C	.	.	MAF_INRAE=1.667;MAF_USDA=5.294
NC_035077.1	67606973	.	C	T	.	.	MAF_INRAE=1.667;MAF_USDA=5.294
NC_035077.1	67606993	.	T	C	.	.	MAF_INRAE=1.667;MAF_USDA=12.353
NC_035077.1	67607028	.	T	C	.	.	MAF_INRAE=34.177;MAF_USDA=8.333
NC_035077.1	67607072	.	A	G	.	.	MAF_USDA=3.279
NC_035077.1	67607180	.	G	A	.	.	MAF_USDA=1.639
NC_035077.1	67607215	.	A	T	.	.	MAF_USDA=36.471
NC_035077.1	67607464	.	A	C	.	.	MAF_USDA=1.639
NC_035077.1	67607558	.	C	T	.	.	MAF_USDA=4.098
NC_035077.1	67608176	.	C	T	.	.	MAF_INRAE=24.051;MAF_USDA=14.583
NC_035077.1	67608223	.	C	A	.	.	MAF_INRAE=36.076;MAF_USDA=41.765
NC_035077.1	67608224	.	G	A	.	.	MAF_INRAE=37.5;MAF_USDA=41.765
NC_035077.1	67608417	.	T	C	.	.	MAF_USDA=2.459
NC_035077.1	67608573	.	T	G	.	.	MAF_USDA=1.639
NC_035077.1	67608649	.	C	A	.	.	MAF_INRAE=28.481;MAF_USDA=45.882
NC_035077.1	67608678	.	A	G	.	.	MAF_USDA=2.353
NC_035077.1	67608777	.	G	A	.	.	MAF_INRAE=1.667;MAF_USDA=4.706
NC_035077.1	67608856	.	T	C	.	.	MAF_USDA=4.918
NC_035077.1	67609016	.	T	G	.	.	MAF_USDA=6.557
NC_035077.1	67609321	.	G	A	.	.	MAF_INRAE=32.911;MAF_USDA=48.824
NC_035077.1	67609458	.	G	T	.	.	MAF_INRAE=7.5
NC_035077.1	67609531	.	C	T	.	.	MAF_USDA=1.639
NC_035077.1	67609565	.	A	T	.	.	MAF_INRAE=36.842;MAF_USDA=2.459
NC_035077.1	67609957	.	A	C	.	.	MAF_INRAE=10.526
NC_035077.1	67610483	.	T	C	.	.	MAF_USDA=11.176
NC_035077.1	67610492	.	C	A	.	.	MAF_INRAE=2.5
NC_035077.1	67610640	.	T	C	.	.	MAF_INRAE=34.177;MAF_USDA=11.176
NC_035077.1	67610705	.	G	A	.	.	MAF_USDA=3.529
NC_035077.1	67610752	.	C	A	.	.	MAF_USDA=1.639
NC_035077.1	67610827	.	G	A	.	.	MAF_INRAE=24.051;MAF_USDA=5.882
NC_035077.1	67611003	.	C	T	.	.	MAF_USDA=1.639
NC_035077.1	67611415	.	C	G	.	.	MAF_INRAE=4.167
NC_035077.1	67611613	.	C	T	.	.	MAF_INRAE=30.38;MAF_USDA=21.765
NC_035077.1	67611692	.	A	G	.	.	MAF_INRAE=1.667;MAF_USDA=5.294
NC_035077.1	67611693	.	C	T	.	.	MAF_INRAE=18.354;MAF_USDA=50.0
NC_035077.1	67611763	.	G	C	.	.	MAF_INRAE=24.051;MAF_USDA=6.471
NC_035077.1	67611925	.	A	G	.	.	MAF_USDA=2.459
NC_035077.1	67612939	.	G	T	.	.	MAF_USDA=15.476
NC_035077.1	67613077	.	G	C	.	.	MAF_INRAE=1.667;MAF_USDA=6.25
NC_035077.1	67613214	.	A	G	.	.	MAF_INRAE=17.722;MAF_USDA=48.824
NC_035077.1	67613251	.	G	C	.	.	MAF_INRAE=1.667;MAF_USDA=6.471
NC_035077.1	67613271	.	A	C	.	.	MAF_USDA=2.353
NC_035077.1	67613274	.	C	T	.	.	MAF_INRAE=29.747;MAF_USDA=20.588
NC_035077.1	67613345	.	G	A	.	.	MAF_INRAE=13.333
NC_035077.1	67613347	.	G	A	.	.	MAF_INRAE=13.333
NC_035077.1	67613403	.	G	A	.	.	MAF_USDA=1.765
NC_035077.1	67613526	.	C	T	.	.	MAF_INRAE=1.667;MAF_USDA=10.0
NC_035077.1	67613535	.	A	T	.	.	MAF_INRAE=37.5
NC_035077.1	67613542	.	T	G	.	.	MAF_INRAE=11.667;MAF_USDA=2.941
NC_035077.1	67613592	.	A	C	.	.	MAF_INRAE=13.924;MAF_USDA=31.176
NC_035077.1	67613621	.	G	A	.	.	MAF_INRAE=3.333;MAF_USDA=1.765
NC_035077.1	67613638	.	C	A	.	.	MAF_USDA=2.083
NC_035077.1	67613687	.	G	T	.	.	MAF_INRAE=45.57;MAF_USDA=20.0
NC_035077.1	67613771	.	G	A	.	.	MAF_USDA=2.381
NC_035077.1	67613772	.	T	G	.	.	MAF_USDA=2.381
NC_035077.1	67613773	.	T	A	.	.	MAF_USDA=2.381
NC_035077.1	67613785	.	G	A	.	.	MAF_INRAE=31.579;MAF_USDA=21.429
NC_035077.1	67613959	.	C	A	.	.	MAF_INRAE=31.579
NC_035077.1	67613975	.	C	T	.	.	MAF_USDA=2.083
NC_035077.1	67613998	.	G	T	.	.	MAF_INRAE=1.667;MAF_USDA=32.143
NC_035077.1	67614001	.	C	G	.	.	MAF_USDA=5.357
NC_035077.1	67614047	.	G	A	.	.	MAF_INRAE=36.842;MAF_USDA=11.176
NC_035077.1	67614060	.	C	T	.	.	MAF_USDA=1.639
NC_035077.1	67614126	.	A	T	.	.	MAF_INRAE=1.667;MAF_USDA=8.235
NC_035077.1	67614146	.	A	G	.	.	MAF_INRAE=18.987;MAF_USDA=48.214
NC_035077.1	67614147	.	C	T	.	.	MAF_INRAE=3.333
NC_035077.1	67614160	.	G	A	.	.	MAF_USDA=4.167
NC_035077.1	67614212	.	G	A	.	.	MAF_INRAE=18.354;MAF_USDA=48.214
NC_035077.1	67614255	.	G	A	.	.	MAF_USDA=6.548
NC_035077.1	67614274	.	A	G	.	.	MAF_INRAE=16.456;MAF_USDA=42.353
NC_035077.1	67614298	.	T	G	.	.	MAF_INRAE=16.456;MAF_USDA=44.118
NC_035077.1	67614305	.	G	T	.	.	MAF_INRAE=31.579;MAF_USDA=28.824
NC_035077.1	67614320	.	C	T	.	.	MAF_USDA=14.583
NC_035077.1	67614675	.	G	C	.	.	MAF_INRAE=16.456;MAF_USDA=41.667
NC_035077.1	67614757	.	G	A	.	.	MAF_INRAE=34.177;MAF_USDA=12.353
NC_035077.1	67614770	.	C	A	.	.	MAF_USDA=3.529
NC_035077.1	67614900	.	T	A	.	.	MAF_USDA=5.294
NC_035077.1	67615133	.	T	G	.	.	MAF_INRAE=33.333
NC_035077.1	67615205	.	A	G	.	.	MAF_USDA=4.098
NC_035077.1	67615216	.	T	C	.	.	MAF_INRAE=37.975;MAF_USDA=33.529
NC_035077.1	67615223	.	G	A	.	.	MAF_INRAE=43.038;MAF_USDA=13.529
NC_035077.1	67615248	.	G	A	.	.	MAF_USDA=1.639
NC_035077.1	67615395	.	T	C	.	.	MAF_INRAE=24.684;MAF_USDA=20.0
NC_035077.1	67615433	.	C	G	.	.	MAF_USDA=1.639
NC_035077.1	67615440	.	T	G	.	.	MAF_INRAE=7.5
NC_035077.1	67615534	.	A	T	.	.	MAF_USDA=1.639
NC_035077.1	67615539	.	T	G	.	.	MAF_INRAE=24.051;MAF_USDA=10.588
NC_035077.1	67615574	.	G	A	.	.	MAF_USDA=1.639
NC_035077.1	67615738	.	T	G	.	.	MAF_INRAE=5.833
NC_035077.1	67616010	.	G	A	.	.	MAF_INRAE=39.241
NC_035077.1	67616255	.	C	A	.	.	MAF_INRAE=10.833;MAF_USDA=27.083
NC_035077.1	67616258	.	T	A	.	.	MAF_USDA=27.083
NC_035077.1	67616399	.	T	A	.	.	MAF_INRAE=39.241;MAF_USDA=12.353
NC_035077.1	67616402	.	A	T	.	.	MAF_USDA=4.118
NC_035077.1	67616431	.	C	A	.	.	MAF_USDA=2.459
NC_035077.1	67616572	.	C	G	.	.	MAF_USDA=7.059
NC_035077.1	67617023	.	G	A	.	.	MAF_INRAE=11.667;MAF_USDA=11.176
NC_035077.1	67617041	.	C	A	.	.	MAF_INRAE=3.333;MAF_USDA=4.706
NC_035077.1	67617082	.	A	G	.	.	MAF_USDA=5.882
NC_035077.1	67617390	.	G	C	.	.	MAF_USDA=5.0
NC_035077.1	67617413	.	G	C	.	.	MAF_INRAE=26.316;MAF_USDA=13.69
NC_035077.1	67617425	.	G	A	.	.	MAF_INRAE=15.789;MAF_USDA=8.333
NC_035077.1	67617616	.	C	A	.	.	MAF_USDA=1.639
NC_035077.1	67617684	.	C	T	.	.	MAF_USDA=18.033
NC_035077.1	67618101	.	C	T	.	.	MAF_USDA=6.557
NC_035077.1	67618131	.	C	T	.	.	MAF_USDA=24.118
NC_035077.1	67618166	.	A	C	.	.	MAF_USDA=24.118
NC_035077.1	67618697	.	C	T	.	.	MAF_INRAE=1.667;MAF_USDA=5.294
NC_035077.1	67618717	.	A	C	.	.	MAF_INRAE=12.658
NC_035077.1	67618722	.	C	A	.	.	MAF_USDA=1.639
NC_035077.1	67618790	.	G	T	.	.	MAF_USDA=4.098
NC_035077.1	67618822	.	G	A	.	.	MAF_USDA=2.459
NC_035077.1	67618864	.	G	T	.	.	MAF_INRAE=44.167
NC_035077.1	67618948	.	T	C	.	.	MAF_INRAE=42.405;MAF_USDA=21.176
NC_035077.1	67618995	.	T	C	.	.	MAF_INRAE=35.443;MAF_USDA=27.647
NC_035077.1	67618996	.	C	T	.	.	MAF_INRAE=45.0;MAF_USDA=21.176
NC_035077.1	67619243	.	G	A	.	.	MAF_INRAE=2.5
NC_035077.1	67619270	.	C	A	.	.	MAF_USDA=2.083
NC_035077.1	67619294	.	A	C	.	.	MAF_INRAE=41.772;MAF_USDA=22.941
NC_035077.1	67619313	.	C	T	.	.	MAF_USDA=2.353
NC_035077.1	67619450	.	A	C	.	.	MAF_INRAE=32.911;MAF_USDA=26.471
NC_035077.1	67619806	.	T	C	.	.	MAF_USDA=1.639
NC_035077.1	67619876	.	T	G	.	.	MAF_INRAE=17.089;MAF_USDA=48.824
NC_035077.1	67619881	.	G	A	.	.	MAF_USDA=1.639
NC_035077.1	67619938	.	G	T	.	.	MAF_USDA=1.639
NC_035077.1	67619946	.	CG	CA	.	.	MAF_USDA=6.25
NC_035077.1	67619957	.	G	A	.	.	MAF_INRAE=44.937;MAF_USDA=32.353
NC_035077.1	67620034	.	C	T	.	.	MAF_INRAE=2.5
NC_035077.1	67620882	.	A	C	.	.	MAF_USDA=7.647
NC_035077.1	67620943	.	A	G	.	.	MAF_USDA=8.235
NC_035077.1	67620952	.	T	C	.	.	MAF_USDA=5.882
NC_035077.1	67621004	.	C	G	.	.	MAF_USDA=2.459
NC_035077.1	67621055	.	T	C	.	.	MAF_INRAE=13.291;MAF_USDA=7.059
NC_035077.1	67621083	.	A	G	.	.	MAF_USDA=1.667
NC_035077.1	67621279	.	A	T	.	.	MAF_INRAE=36.076;MAF_USDA=44.118
NC_035077.1	67621284	.	C	A	.	.	MAF_INRAE=39.241;MAF_USDA=30.0
NC_035077.1	67621302	.	G	A	.	.	MAF_INRAE=4.167;MAF_USDA=14.118
NC_035077.1	67621419	.	C	G	.	.	MAF_USDA=4.118
NC_035077.1	67621429	.	C	A	.	.	MAF_INRAE=18.354;MAF_USDA=8.197
NC_035077.1	67621441	.	A	G	.	.	MAF_USDA=4.118
NC_035077.1	67621442	.	G	T	.	.	MAF_USDA=4.118
NC_035077.1	67621461	.	T	A	.	.	MAF_USDA=1.639
NC_035077.1	67621501	.	C	G	.	.	MAF_USDA=2.459
NC_035077.1	67621519	.	G	T	.	.	MAF_USDA=18.033
NC_035077.1	67621688	.	T	C	.	.	MAF_INRAE=19.62;MAF_USDA=8.197
NC_035077.1	67621731	.	A	G	.	.	MAF_INRAE=36.076;MAF_USDA=44.118
NC_035077.1	67621763	.	G	A	.	.	MAF_USDA=2.459
NC_035077.1	67621793	.	C	A	.	.	MAF_USDA=1.639
NC_035077.1	67621863	.	C	T	.	.	MAF_INRAE=2.5
NC_035077.1	67621872	.	G	T	.	.	MAF_INRAE=7.5
NC_035077.1	67621873	.	C	T	.	.	MAF_INRAE=7.5
NC_035077.1	67621911	.	G	A	.	.	MAF_INRAE=36.076;MAF_USDA=45.294
NC_035077.1	67621919	.	T	A	.	.	MAF_INRAE=20.833;MAF_USDA=5.882
NC_035077.1	67621922	.	A	G	.	.	MAF_INRAE=36.076;MAF_USDA=45.294
NC_035077.1	67621925	.	G	T	.	.	MAF_INRAE=34.167;MAF_USDA=45.294
NC_035077.1	67622032	.	G	A	.	.	MAF_INRAE=1.667;MAF_USDA=5.294
NC_035077.1	67622051	.	G	A	.	.	MAF_INRAE=18.987;MAF_USDA=8.197
NC_035077.1	67622067	.	T	C	.	.	MAF_INRAE=20.833;MAF_USDA=1.176
NC_035077.1	67622086	.	T	G	.	.	MAF_INRAE=12.658;MAF_USDA=7.059
NC_035077.1	67622212	.	C	T	.	.	MAF_INRAE=1.667;MAF_USDA=17.262
NC_035077.1	67622267	.	T	C	.	.	MAF_INRAE=13.924;MAF_USDA=27.059
NC_035077.1	67622391	.	G	C	.	.	MAF_INRAE=21.667;MAF_USDA=6.471
NC_035077.1	67622397	.	A	T	.	.	MAF_INRAE=47.468;MAF_USDA=38.235
NC_035077.1	67622423	.	C	T	.	.	MAF_USDA=1.639
NC_035077.1	67622458	.	G	A	.	.	MAF_INRAE=13.924;MAF_USDA=28.824
NC_035077.1	67622535	.	C	T	.	.	MAF_INRAE=2.5
NC_035077.1	67622556	.	T	C	.	.	MAF_USDA=1.639
NC_035077.1	67622575	.	G	T	.	.	MAF_USDA=1.639
NC_035077.1	67622689	.	A	G	.	.	MAF_USDA=3.529
NC_035077.1	67622855	.	A	G	.	.	MAF_USDA=1.639
NC_035077.1	67622931	.	G	T	.	.	MAF_INRAE=46.203;MAF_USDA=37.059
NC_035077.1	67622938	.	G	A	.	.	MAF_INRAE=46.203;MAF_USDA=37.647
NC_035077.1	67623013	.	G	C	.	.	MAF_USDA=1.639
NC_035077.1	67623038	.	C	A	.	.	MAF_INRAE=39.241;MAF_USDA=18.235
NC_035077.1	67623047	.	G	A	.	.	MAF_INRAE=20.833;MAF_USDA=1.176
NC_035077.1	67623127	.	G	T	.	.	MAF_USDA=3.279
NC_035077.1	67623146	.	A	T	.	.	MAF_INRAE=21.667;MAF_USDA=6.471
NC_035077.1	67623158	.	C	A	.	.	MAF_USDA=1.639
NC_035077.1	67623187	.	C	T	.	.	MAF_INRAE=39.241;MAF_USDA=15.882
NC_035077.1	67623197	.	G	T	.	.	MAF_INRAE=47.468;MAF_USDA=38.235
NC_035077.1	67623211	.	G	A	.	.	MAF_INRAE=7.5;MAF_USDA=2.083
NC_035077.1	67623224	.	T	C	.	.	MAF_INRAE=17.089;MAF_USDA=42.941
NC_035077.1	67623254	.	A	C	.	.	MAF_INRAE=46.835;MAF_USDA=47.917
NC_035077.1	67623268	.	C	T	.	.	MAF_INRAE=18.354;MAF_USDA=12.353
NC_035077.1	67623275	.	A	C	.	.	MAF_INRAE=18.354;MAF_USDA=11.765
NC_035077.1	67623305	.	G	A	.	.	MAF_INRAE=18.987;MAF_USDA=12.941
NC_035077.1	67623333	.	G	A	.	.	MAF_INRAE=47.468;MAF_USDA=37.647
NC_035077.1	67623386	.	A	G	.	.	MAF_USDA=8.824
NC_035077.1	67623405	.	A	C	.	.	MAF_INRAE=36.076;MAF_USDA=44.706
NC_035077.1	67623476	.	T	C	.	.	MAF_USDA=2.459
NC_035077.1	67623502	.	T	C	.	.	MAF_INRAE=18.987;MAF_USDA=8.197
NC_035077.1	67623539	.	G	T	.	.	MAF_INRAE=18.987;MAF_USDA=8.197
NC_035077.1	67623544	.	A	C	.	.	MAF_INRAE=1.667;MAF_USDA=4.706
NC_035077.1	67623567	.	A	G	.	.	MAF_USDA=1.639
NC_035077.1	67623603	.	T	G	.	.	MAF_USDA=16.393
NC_035077.1	67623604	.	T	G	.	.	MAF_INRAE=13.291;MAF_USDA=5.882
NC_035077.1	67623662	.	G	A	.	.	MAF_USDA=1.639
NC_035077.1	67623665	.	G	C	.	.	MAF_USDA=9.836
NC_035077.1	67623687	.	G	A	.	.	MAF_USDA=2.459
NC_035077.1	67623729	.	A	G	.	.	MAF_INRAE=1.667;MAF_USDA=31.765
NC_035077.1	67623735	.	A	C	.	.	MAF_INRAE=12.5;MAF_USDA=8.197
NC_035077.1	67623746	.	T	G	.	.	MAF_INRAE=49.367;MAF_USDA=35.417
NC_035077.1	67623774	.	G	C	.	.	MAF_USDA=1.639
NC_035077.1	67623785	.	G	T	.	.	MAF_INRAE=1.667;MAF_USDA=5.294
NC_035077.1	67623804	.	G	T	.	.	MAF_USDA=3.279
NC_035077.1	67623807	.	A	G	.	.	MAF_USDA=2.459
NC_035077.1	67623816	.	T	C	.	.	MAF_INRAE=22.5;MAF_USDA=12.941
NC_035077.1	67623817	.	G	C	.	.	MAF_INRAE=41.772;MAF_USDA=19.412
NC_035077.1	67623818	.	G	T	.	.	MAF_INRAE=20.833;MAF_USDA=1.639
NC_035077.1	67623840	.	G	A	.	.	MAF_INRAE=15.0;MAF_USDA=7.059
NC_035077.1	67623855	.	T	C	.	.	MAF_USDA=4.098
NC_035077.1	67623857	.	C	T	.	.	MAF_INRAE=2.5
NC_035077.1	67623867	.	C	A	.	.	MAF_USDA=6.25
NC_035077.1	67623904	.	G	A	.	.	MAF_INRAE=12.5
NC_035077.1	67623905	.	T	A	.	.	MAF_INRAE=43.038;MAF_USDA=18.824
NC_035077.1	67623923	.	C	A	.	.	MAF_INRAE=1.667;MAF_USDA=31.765
NC_035077.1	67624005	.	T	A	.	.	MAF_INRAE=11.667;MAF_USDA=4.098
NC_035077.1	67624009	.	G	T	.	.	MAF_INRAE=2.5
NC_035077.1	67624059	.	T	C	.	.	MAF_USDA=2.459
NC_035077.1	67624102	.	G	A	.	.	MAF_INRAE=1.667;MAF_USDA=6.25
NC_035077.1	67624106	.	A	C	.	.	MAF_INRAE=33.544;MAF_USDA=25.882
NC_035077.1	67624164	.	T	C	.	.	MAF_USDA=6.667
NC_035077.1	67624183	.	T	C	.	.	MAF_USDA=2.5
NC_035077.1	67624200	.	T	C	.	.	MAF_INRAE=12.658;MAF_USDA=13.115
NC_035077.1	67624231	.	T	C	.	.	MAF_INRAE=15.823;MAF_USDA=42.353
NC_035077.1	67624259	.	T	C	.	.	MAF_INRAE=7.5;MAF_USDA=7.647
NC_035077.1	67624279	.	G	A	.	.	MAF_INRAE=10.833;MAF_USDA=12.941
NC_035077.1	67624294	.	A	C	.	.	MAF_INRAE=45.57;MAF_USDA=34.118
NC_035077.1	67624305	.	C	A	.	.	MAF_INRAE=10.833;MAF_USDA=22.941
NC_035077.1	67624310	.	G	T	.	.	MAF_INRAE=34.177;MAF_USDA=18.824
NC_035077.1	67624352	.	A	T	.	.	MAF_INRAE=37.342;MAF_USDA=30.0
NC_035077.1	67624369	.	A	C	.	.	MAF_INRAE=3.333;MAF_USDA=9.412
NC_035077.1	67624387	.	T	G	.	.	MAF_INRAE=37.342;MAF_USDA=43.529
NC_035077.1	67624392	.	A	T	.	.	MAF_INRAE=34.81;MAF_USDA=14.118
NC_035077.1	67624410	.	G	A	.	.	MAF_INRAE=48.734;MAF_USDA=18.824
NC_035077.1	67624430	.	T	G	.	.	MAF_USDA=4.918
NC_035077.1	67624445	.	A	G	.	.	MAF_INRAE=6.667
NC_035077.1	67624490	.	T	C	.	.	MAF_USDA=4.918
NC_035077.1	67624549	.	T	A	.	.	MAF_USDA=7.059
NC_035077.1	67624608	.	T	C	.	.	MAF_INRAE=21.053;MAF_USDA=27.083
NC_035077.1	67624662	.	A	T	.	.	MAF_INRAE=31.013;MAF_USDA=34.118
NC_035077.1	67624745	.	A	T	.	.	MAF_USDA=2.083
NC_035077.1	67624810	.	A	G	.	.	MAF_INRAE=11.667;MAF_USDA=5.738
NC_035077.1	67624846	.	C	T	.	.	MAF_INRAE=13.924;MAF_USDA=5.294
NC_035077.1	67624860	.	G	A	.	.	MAF_INRAE=29.114;MAF_USDA=8.333
NC_035077.1	67624883	.	G	C	.	.	MAF_INRAE=7.5
NC_035077.1	67624911	.	T	C	.	.	MAF_INRAE=48.734;MAF_USDA=48.824
NC_035077.1	67624957	.	C	A	.	.	MAF_USDA=4.098
NC_035077.1	67624958	.	A	G	.	.	MAF_INRAE=29.114;MAF_USDA=2.941
NC_035077.1	67624963	.	G	T	.	.	MAF_USDA=5.738
NC_035077.1	67625004	.	T	A	.	.	MAF_USDA=1.667
NC_035077.1	67625031	.	C	A	.	.	MAF_INRAE=36.709;MAF_USDA=20.0
NC_035077.1	67625034	.	C	A	.	.	MAF_INRAE=31.646;MAF_USDA=38.824
NC_035077.1	67625088	.	T	C	.	.	MAF_USDA=6.471
NC_035077.1	67625119	.	T	C	.	.	MAF_INRAE=28.481;MAF_USDA=8.333
NC_035077.1	67625173	.	G	A	.	.	MAF_USDA=3.279
NC_035077.1	67625241	.	T	G	.	.	MAF_INRAE=48.101;MAF_USDA=39.412
NC_035077.1	67625321	.	A	T	.	.	MAF_USDA=1.639
NC_035077.1	67625327	.	T	G	.	.	MAF_INRAE=2.5;MAF_USDA=1.639
NC_035077.1	67625380	.	G	T	.	.	MAF_USDA=6.25
NC_035077.1	67625469	.	G	A	.	.	MAF_INRAE=7.5;MAF_USDA=2.083
NC_035077.1	67625472	.	T	G	.	.	MAF_INRAE=36.709;MAF_USDA=20.0
NC_035077.1	67625493	.	G	A	.	.	MAF_INRAE=48.734;MAF_USDA=46.471
NC_035077.1	67625558	.	A	C	.	.	MAF_INRAE=48.734;MAF_USDA=44.706
NC_035077.1	67625589	.	T	C	.	.	MAF_INRAE=48.734;MAF_USDA=45.882
NC_035077.1	67625683	.	G	A	.	.	MAF_INRAE=13.333;MAF_USDA=16.471
NC_035077.1	67625784	.	C	T	.	.	MAF_INRAE=12.5;MAF_USDA=16.471
NC_035077.1	67625858	.	C	G	.	.	MAF_USDA=1.639
NC_035077.1	67625866	.	A	G	.	.	MAF_INRAE=25.833;MAF_USDA=37.647
NC_035077.1	67625867	.	C	G	.	.	MAF_USDA=5.882
NC_035077.1	67625907	.	T	C	.	.	MAF_INRAE=5.833
NC_035077.1	67625969	.	A	G	.	.	MAF_USDA=6.557
NC_035077.1	67626016	.	G	C	.	.	MAF_INRAE=50.0;MAF_USDA=45.882
NC_035077.1	67626030	.	G	T	.	.	MAF_USDA=4.098
NC_035077.1	67626099	.	TA	TT	.	.	MAF_USDA=31.25
NC_035077.1	67626100	.	A	T	.	.	MAF_INRAE=35.443
NC_035077.1	67626107	.	A	T	.	.	MAF_INRAE=1.667
NC_035077.1	67626108	.	T	A	.	.	MAF_INRAE=3.333
NC_035077.1	67626111	.	T	A	.	.	MAF_USDA=1.639
NC_035077.1	67626172	.	G	T	.	.	MAF_INRAE=1.667;MAF_USDA=6.548
NC_035077.1	67626200	.	G	A	.	.	MAF_INRAE=14.557;MAF_USDA=10.588
NC_035077.1	67626233	.	G	C	.	.	MAF_INRAE=12.5;MAF_USDA=6.471
NC_035077.1	67626250	.	G	C	.	.	MAF_INRAE=7.5
NC_035077.1	67626258	.	G	A	.	.	MAF_INRAE=36.709;MAF_USDA=20.588
NC_035077.1	67626268	.	T	A	.	.	MAF_INRAE=28.481;MAF_USDA=8.333
NC_035077.1	67626306	.	G	T	.	.	MAF_INRAE=7.5;MAF_USDA=2.083
NC_035077.1	67626338	.	A	G	.	.	MAF_INRAE=1.667;MAF_USDA=1.639
NC_035077.1	67626433	.	G	A	.	.	MAF_INRAE=26.667;MAF_USDA=32.941
NC_035077.1	67626448	.	A	G	.	.	MAF_INRAE=13.333;MAF_USDA=10.0
NC_035077.1	67626472	.	T	C	.	.	MAF_USDA=9.016
NC_035077.1	67626493	.	G	T	.	.	MAF_INRAE=1.667;MAF_USDA=6.471
NC_035077.1	67626550	.	G	A	.	.	MAF_USDA=9.836
NC_035077.1	67626568	.	G	T	.	.	MAF_USDA=4.918
NC_035077.1	67626645	.	G	A	.	.	MAF_USDA=1.639
NC_035077.1	67626791	.	C	A	.	.	MAF_USDA=1.639
NC_035077.1	67626813	.	A	T	.	.	MAF_USDA=4.098
NC_035077.1	67626816	.	T	C	.	.	MAF_INRAE=15.823;MAF_USDA=7.059
NC_035077.1	67626829	.	T	A	.	.	MAF_USDA=1.639
NC_035077.1	67626836	.	G	A	.	.	MAF_INRAE=5.263
NC_035077.1	67626854	.	G	T	.	.	MAF_INRAE=5.263
NC_035077.1	67626936	.	A	C	.	.	MAF_INRAE=43.671;MAF_USDA=28.235
NC_035077.1	67627002	.	A	G	.	.	MAF_USDA=1.639
NC_035077.1	67627017	.	G	C	.	.	MAF_INRAE=6.667;MAF_USDA=5.882
NC_035077.1	67627081	.	A	C	.	.	MAF_USDA=2.353
NC_035077.1	67627101	.	C	T	.	.	MAF_USDA=1.639
NC_035077.1	67627276	.	G	A	.	.	MAF_USDA=3.279
NC_035077.1	67627317	.	T	C	.	.	MAF_INRAE=20.886;MAF_USDA=25.882
NC_035077.1	67627356	.	C	T	.	.	MAF_INRAE=5.263
NC_035077.1	67627361	.	G	A	.	.	MAF_USDA=4.918
NC_035077.1	67627398	.	A	T	.	.	MAF_INRAE=7.5;MAF_USDA=2.083
NC_035077.1	67627461	.	A	C	.	.	MAF_USDA=18.033
NC_035077.1	67627502	.	C	T	.	.	MAF_INRAE=15.19;MAF_USDA=6.471
NC_035077.1	67627533	.	G	T	.	.	MAF_INRAE=25.833;MAF_USDA=5.294
NC_035077.1	67627556	.	C	T	.	.	MAF_USDA=2.459
NC_035077.1	67627631	.	G	A	.	.	MAF_INRAE=10.759;MAF_USDA=5.882
NC_035077.1	67627687	.	C	T	.	.	MAF_INRAE=1.667;MAF_USDA=11.765
NC_035077.1	67627730	.	T	C	.	.	MAF_INRAE=11.392;MAF_USDA=5.882
NC_035077.1	67627789	.	G	A	.	.	MAF_USDA=2.5
NC_035077.1	67627987	.	G	A	.	.	MAF_USDA=1.639
NC_035077.1	67628068	.	C	A	.	.	MAF_USDA=1.639
NC_035077.1	67628085	.	A	G	.	.	MAF_INRAE=8.333;MAF_USDA=15.882
NC_035077.1	67628100	.	C	T	.	.	MAF_USDA=2.459
NC_035077.1	67628158	.	CT	CA	.	.	MAF_USDA=6.25
NC_035077.1	67628177	.	G	A	.	.	MAF_INRAE=24.051;MAF_USDA=13.529
NC_035077.1	67628342	.	T	C	.	.	MAF_INRAE=24.051;MAF_USDA=15.294
NC_035077.1	67628364	.	T	C	.	.	MAF_USDA=1.639
NC_035077.1	67628382	.	G	T	.	.	MAF_INRAE=8.333;MAF_USDA=15.882
NC_035077.1	67628424	.	A	G	.	.	MAF_INRAE=25.833;MAF_USDA=6.471
NC_035077.1	67628436	.	T	A	.	.	MAF_INRAE=8.333;MAF_USDA=20.588
NC_035077.1	67628555	.	G	A	.	.	MAF_INRAE=7.5;MAF_USDA=1.765
NC_035077.1	67628760	.	G	C	.	.	MAF_INRAE=15.19;MAF_USDA=25.294
NC_035077.1	67629068	.	G	A	.	.	MAF_USDA=18.824
NC_035077.1	67629094	.	A	T	.	.	MAF_USDA=28.824
NC_035077.1	67629169	.	C	T	.	.	MAF_INRAE=8.228;MAF_USDA=45.882
NC_035077.1	67629171	.	C	A	.	.	MAF_USDA=2.459
NC_035077.1	67629174	.	G	A	.	.	MAF_INRAE=10.759;MAF_USDA=45.294
NC_035077.1	67629246	.	A	G	.	.	MAF_USDA=2.5
NC_035077.1	67630368	.	G	A	.	.	MAF_INRAE=1.667
NC_035077.1	67630469	.	C	T	.	.	MAF_INRAE=2.5
NC_035077.1	67630497	.	C	T	.	.	MAF_INRAE=12.5
NC_035077.1	67630736	.	G	T	.	.	MAF_USDA=11.765
NC_035077.1	67630767	.	G	A	.	.	MAF_USDA=1.639
NC_035077.1	67630776	.	G	A	.	.	MAF_INRAE=5.263
NC_035077.1	67631003	.	G	A	.	.	MAF_USDA=1.639
NC_035077.1	67631030	.	A	T	.	.	MAF_USDA=1.639
NC_035077.1	67631130	.	C	A	.	.	MAF_USDA=14.754
NC_035077.1	67631191	.	G	A	.	.	MAF_INRAE=5.833
NC_035077.1	67631590	.	G	C	.	.	MAF_USDA=3.279
NC_035077.1	67631653	.	T	G	.	.	MAF_INRAE=15.19;MAF_USDA=28.235
NC_035077.1	67631657	.	T	A	.	.	MAF_INRAE=1.667;MAF_USDA=4.118
NC_035077.1	67631718	.	G	T	.	.	MAF_INRAE=5.263
NC_035077.1	67631757	.	C	T	.	.	MAF_INRAE=24.684;MAF_USDA=34.118
NC_035077.1	67631758	.	G	T	.	.	MAF_USDA=1.765
NC_035077.1	67631784	.	A	G	.	.	MAF_USDA=1.765
NC_035077.1	67631788	.	C	A	.	.	MAF_USDA=1.639
NC_035077.1	67631789	.	C	T	.	.	MAF_USDA=1.639
NC_035077.1	67631841	.	G	A	.	.	MAF_USDA=3.279
NC_035077.1	67631843	.	T	A	.	.	MAF_INRAE=15.823;MAF_USDA=29.167
NC_035077.1	67631866	.	G	T	.	.	MAF_USDA=11.176
NC_035077.1	67631930	.	T	A	.	.	MAF_INRAE=6.329;MAF_USDA=23.529
NC_035077.1	67631934	.	G	A	.	.	MAF_USDA=2.459
NC_035077.1	67632069	.	T	A	.	.	MAF_INRAE=6.329;MAF_USDA=21.765
NC_035077.1	67632129	.	A	C	.	.	MAF_INRAE=15.19;MAF_USDA=21.429
NC_035077.1	67632188	.	C	T	.	.	MAF_USDA=2.459
NC_035077.1	67632195	.	C	T	.	.	MAF_INRAE=2.5
NC_035077.1	67632201	.	C	T	.	.	MAF_USDA=1.639
NC_035077.1	67632204	.	C	A	.	.	MAF_INRAE=16.456;MAF_USDA=6.471
NC_035077.1	67632231	.	G	A	.	.	MAF_USDA=4.098
NC_035077.1	67632240	.	G	A	.	.	MAF_USDA=3.279
NC_035077.1	67632274	.	G	A	.	.	MAF_INRAE=15.789
NC_035077.1	67632451	.	A	C	.	.	MAF_INRAE=5.263
NC_035077.1	67632468	.	A	T	.	.	MAF_INRAE=5.263
NC_035077.1	67632479	.	G	A	.	.	MAF_INRAE=21.053;MAF_USDA=16.471
NC_035077.1	67632578	.	A	C	.	.	MAF_INRAE=1.667;MAF_USDA=4.706
NC_035077.1	67632592	.	T	C	.	.	MAF_USDA=4.918
NC_035077.1	67632654	.	C	T	.	.	MAF_USDA=4.098
NC_035077.1	67632728	.	C	T	.	.	MAF_INRAE=1.667
NC_035077.1	67632758	.	G	T	.	.	MAF_INRAE=28.481;MAF_USDA=8.333
NC_035077.1	67632811	.	G	A	.	.	MAF_INRAE=15.823;MAF_USDA=27.647
NC_035077.1	67632813	.	T	G	.	.	MAF_INRAE=5.263
NC_035077.1	67632876	.	A	C	.	.	MAF_INRAE=16.456;MAF_USDA=13.529
NC_035077.1	67632895	.	T	G	.	.	MAF_INRAE=5.263;MAF_USDA=8.824
NC_035077.1	67632939	.	G	C	.	.	MAF_INRAE=15.19;MAF_USDA=27.059
NC_035077.1	67633059	.	G	A	.	.	MAF_INRAE=1.667;MAF_USDA=3.279
NC_035077.1	67633062	.	G	T	.	.	MAF_USDA=1.639
NC_035077.1	67633094	.	G	A	.	.	MAF_INRAE=16.456;MAF_USDA=25.882
NC_035077.1	67633125	.	A	G	.	.	MAF_USDA=5.294
NC_035077.1	67633179	.	C	T	.	.	MAF_USDA=2.459
NC_035077.1	67633305	.	T	C	.	.	MAF_USDA=1.639
NC_035077.1	67633398	.	C	T	.	.	MAF_USDA=2.459
NC_035077.1	67633402	.	C	T	.	.	MAF_USDA=3.279
NC_035077.1	67633444	.	C	A	.	.	MAF_INRAE=48.734;MAF_USDA=11.765
NC_035077.1	67633675	.	A	T	.	.	MAF_USDA=1.639
NC_035077.1	67633698	.	T	A	.	.	MAF_USDA=1.639
NC_035077.1	67633823	.	T	A	.	.	MAF_INRAE=26.316;MAF_USDA=37.647
NC_035077.1	67633948	.	T	C	.	.	MAF_INRAE=8.333
NC_035077.1	67633962	.	G	A	.	.	MAF_USDA=29.167
NC_035077.1	67633980	.	A	G	.	.	MAF_INRAE=2.5
NC_035077.1	67634003	.	T	G	.	.	MAF_INRAE=2.632
NC_035077.1	67634016	.	G	A	.	.	MAF_USDA=10.656
NC_035077.1	67634029	.	T	C	.	.	MAF_USDA=25.0
NC_035077.1	67635837	.	A	T	.	.	MAF_USDA=4.167
NC_035077.1	67635841	.	A	T	.	.	MAF_USDA=12.5
NC_035077.1	67635987	.	C	T	.	.	MAF_USDA=1.639
NC_035077.1	67636008	.	C	T	.	.	MAF_INRAE=31.579
NC_035077.1	67636098	.	A	G	.	.	MAF_INRAE=15.789
NC_035077.1	67636413	.	G	C	.	.	MAF_USDA=14.583
NC_035077.1	67636464	.	C	A	.	.	MAF_USDA=1.639
NC_035077.1	67636465	.	A	T	.	.	MAF_USDA=4.098
NC_035077.1	67636471	.	G	A	.	.	MAF_USDA=3.279
NC_035077.1	67636492	.	G	C	.	.	MAF_USDA=25.0
NC_035077.1	67636502	.	T	A	.	.	MAF_INRAE=3.333
NC_035077.1	67636551	.	C	T	.	.	MAF_USDA=4.706
NC_035077.1	67636670	.	G	C	.	.	MAF_USDA=8.197
NC_035077.1	67636678	.	G	C	.	.	MAF_USDA=10.417
NC_035077.1	67636688	.	C	A	.	.	MAF_USDA=16.667
NC_035077.1	67636692	.	G	A	.	.	MAF_USDA=1.639
NC_035077.1	67636695	.	A	G	.	.	MAF_USDA=18.75
NC_035077.1	67636770	.	A	G	.	.	MAF_INRAE=48.734;MAF_USDA=11.765
NC_035077.1	67636780	.	A	G	.	.	MAF_INRAE=8.333;MAF_USDA=11.176
NC_035077.1	67636877	.	A	G	.	.	MAF_USDA=2.083
NC_035077.1	67636889	.	G	A	.	.	MAF_USDA=1.639
NC_035077.1	67636890	.	A	T	.	.	MAF_USDA=1.639
NC_035077.1	67636897	.	G	A	.	.	MAF_USDA=11.475
NC_035077.1	67636911	.	C	G	.	.	MAF_USDA=2.083
NC_035077.1	67636958	.	G	A	.	.	MAF_USDA=4.118
NC_035077.1	67636987	.	A	T	.	.	MAF_USDA=1.639
NC_035077.1	67636996	.	C	G	.	.	MAF_USDA=41.765
NC_035077.1	67637006	.	T	A	.	.	MAF_USDA=4.118
NC_035077.1	67637132	.	A	G	.	.	MAF_USDA=14.583
NC_035077.1	67637141	.	T	G	.	.	MAF_USDA=14.583
NC_035077.1	67637185	.	A	T	.	.	MAF_USDA=2.083
NC_035077.1	67637187	.	A	G	.	.	MAF_USDA=36.957
NC_035077.1	67637968	.	G	T	.	.	MAF_USDA=9.412
NC_035077.1	67638054	.	G	A	.	.	MAF_USDA=31.176
NC_035077.1	67638057	.	A	C	.	.	MAF_USDA=13.529
NC_035077.1	67638087	.	A	G	.	.	MAF_USDA=3.279
NC_035077.1	67638117	.	A	T	.	.	MAF_INRAE=5.263;MAF_USDA=6.557
NC_035077.1	67638166	.	A	G	.	.	MAF_USDA=1.639
NC_035077.1	67638173	.	C	T	.	.	MAF_INRAE=5.263
NC_035077.1	67638188	.	T	G	.	.	MAF_INRAE=39.873;MAF_USDA=26.471
NC_035077.1	67638190	.	A	T	.	.	MAF_INRAE=5.263;MAF_USDA=4.918
NC_035077.1	67638247	.	T	C,*	.	.	MAF_INRAE=47.368;MAF_USDA=4.167
NC_035077.1	67638256	.	A	T	.	.	MAF_INRAE=8.333;MAF_USDA=1.639
NC_035077.1	67638400	.	C	G	.	.	MAF_USDA=4.098
NC_035077.1	67639118	.	C	T	.	.	MAF_INRAE=1.667
NC_035077.1	67639211	.	C	G	.	.	MAF_USDA=1.667
NC_035077.1	67639231	.	G	T	.	.	MAF_INRAE=1.667;MAF_USDA=16.071
NC_035077.1	67639245	.	G	A	.	.	MAF_INRAE=15.789
NC_035077.1	67639287	.	T	A	.	.	MAF_INRAE=47.368;MAF_USDA=23.81
NC_035077.1	67639292	.	G	A	.	.	MAF_USDA=2.5
NC_035077.1	67639300	.	T	C	.	.	MAF_INRAE=2.5;MAF_USDA=28.313
NC_035077.1	67639315	.	C	A	.	.	MAF_USDA=4.167
NC_035077.1	67639324	.	T	G	.	.	MAF_INRAE=48.101;MAF_USDA=17.262
NC_035077.1	67639335	.	TAAAAAAAT	TAAAAAAAA	.	.	MAF_USDA=29.167
NC_035077.1	67639342	.	A	T	.	.	MAF_INRAE=46.667
NC_035077.1	67639343	.	T	A	.	.	MAF_INRAE=36.667
NC_035077.1	67639344	.	G	T	.	.	MAF_INRAE=1.667;MAF_USDA=22.917
NC_035077.1	67639355	.	T	G	.	.	MAF_INRAE=46.203;MAF_USDA=44.048
NC_035077.1	67639370	.	G	T	.	.	MAF_INRAE=15.789;MAF_USDA=8.333
NC_035077.1	67639405	.	C	T	.	.	MAF_INRAE=5.833;MAF_USDA=7.647
NC_035077.1	67639539	.	G	A	.	.	MAF_USDA=45.833
NC_035077.1	67639597	.	G	A	.	.	MAF_USDA=5.738
NC_035077.1	67639613	.	C	A	.	.	MAF_INRAE=29.747;MAF_USDA=8.235
NC_035077.1	67639623	.	T	G	.	.	MAF_INRAE=47.368;MAF_USDA=18.033
NC_035077.1	67639660	.	G	A	.	.	MAF_USDA=4.098
NC_035077.1	67639691	.	C	A	.	.	MAF_INRAE=1.667;MAF_USDA=30.588
NC_035077.1	67639766	.	C	T	.	.	MAF_USDA=1.639
NC_035077.1	67639804	.	G	A	.	.	MAF_INRAE=5.263
NC_035077.1	67640792	.	C	A	.	.	MAF_USDA=2.459
NC_035077.1	67640799	.	G	C	.	.	MAF_USDA=2.459
NC_035077.1	67640811	.	C	A	.	.	MAF_USDA=3.279
NC_035077.1	67640911	.	G	A	.	.	MAF_INRAE=47.368;MAF_USDA=27.976
NC_035077.1	67641045	.	C	T	.	.	MAF_USDA=3.333
NC_035077.1	67641086	.	G	T	.	.	MAF_USDA=1.667
NC_035077.1	67641210	.	G	A	.	.	MAF_USDA=19.492
NC_035077.1	67641272	.	T	C	.	.	MAF_INRAE=10.0;MAF_USDA=16.667
NC_035077.1	67641288	.	G	A	.	.	MAF_USDA=6.667
NC_035077.1	67641544	.	A	C	.	.	MAF_USDA=2.5
NC_035077.1	67641608	.	G	T	.	.	MAF_USDA=1.667
NC_035077.1	67641655	.	G	T	.	.	MAF_USDA=2.5
NC_035077.1	67641677	.	T	C	.	.	MAF_INRAE=14.167;MAF_USDA=2.459
NC_035077.1	67641687	.	G	A	.	.	MAF_USDA=1.639
NC_035077.1	67641766	.	C	A	.	.	MAF_USDA=4.098
NC_035077.1	67641768	.	G	A	.	.	MAF_INRAE=28.481;MAF_USDA=29.412
NC_035077.1	67641785	.	G	T	.	.	MAF_INRAE=43.038;MAF_USDA=22.941
NC_035077.1	67641821	.	T	G	.	.	MAF_INRAE=41.772;MAF_USDA=37.059
NC_035077.1	67641841	.	C	T	.	.	MAF_USDA=2.459
NC_035077.1	67641842	.	G	A	.	.	MAF_USDA=2.083
NC_035077.1	67641885	.	G	T	.	.	MAF_INRAE=41.139;MAF_USDA=35.882
NC_035077.1	67641935	.	G	A	.	.	MAF_USDA=1.639
NC_035077.1	67641944	.	C	A	.	.	MAF_INRAE=26.582;MAF_USDA=28.235
NC_035077.1	67642046	.	G	T	.	.	MAF_INRAE=48.734;MAF_USDA=21.176
NC_035077.1	67642064	.	C	A	.	.	MAF_INRAE=48.734;MAF_USDA=24.706
NC_035077.1	67642162	.	G	A	.	.	MAF_USDA=4.098
NC_035077.1	67642224	.	C	G	.	.	MAF_USDA=1.639
NC_035077.1	67642249	.	G	A	.	.	MAF_INRAE=9.167;MAF_USDA=17.647
NC_035077.1	67642271	.	A	T	.	.	MAF_USDA=1.639
NC_035077.1	67642278	.	G	C	.	.	MAF_INRAE=2.5
NC_035077.1	67642342	.	A	G	.	.	MAF_USDA=3.279
NC_035077.1	67642359	.	A	C	.	.	MAF_USDA=4.918
NC_035077.1	67642424	.	T	A	.	.	MAF_INRAE=15.789
NC_035077.1	67642472	.	G	A	.	.	MAF_USDA=1.639
NC_035077.1	67642495	.	T	C	.	.	MAF_INRAE=1.667;MAF_USDA=4.706
NC_035077.1	67642562	.	C	T	.	.	MAF_USDA=3.279
NC_035077.1	67642576	.	C	T	.	.	MAF_USDA=3.279
NC_035077.1	67642679	.	C	A	.	.	MAF_USDA=6.557
NC_035077.1	67642729	.	C	T	.	.	MAF_USDA=1.639
NC_035077.1	67642922	.	G	C	.	.	MAF_INRAE=2.5
NC_035077.1	67642984	.	A	G	.	.	MAF_INRAE=13.333;MAF_USDA=4.098
NC_035077.1	67643004	.	G	T	.	.	MAF_USDA=3.279
NC_035077.1	67643025	.	G	A	.	.	MAF_USDA=3.279
NC_035077.1	67643286	.	G	C	.	.	MAF_INRAE=38.608;MAF_USDA=26.471
NC_035077.1	67643631	.	G	A	.	.	MAF_USDA=1.639
NC_035077.1	67643678	.	C	A	.	.	MAF_INRAE=49.367;MAF_USDA=15.882
NC_035077.1	67643711	.	T	C	.	.	MAF_INRAE=2.5
NC_035077.1	67643828	.	A	G	.	.	MAF_USDA=2.459
NC_035077.1	67643845	.	G	T	.	.	MAF_USDA=1.639
NC_035077.1	67643896	.	A	G	.	.	MAF_USDA=1.639
NC_035077.1	67643994	.	C	T	.	.	MAF_USDA=2.353
NC_035077.1	67644018	.	G	A	.	.	MAF_INRAE=11.667;MAF_USDA=4.098
NC_035077.1	67644088	.	C	T	.	.	MAF_INRAE=11.667;MAF_USDA=4.098
NC_035077.1	67644101	.	A	C	.	.	MAF_INRAE=9.167;MAF_USDA=38.235
NC_035077.1	67644137	.	A	G	.	.	MAF_USDA=16.667
NC_035077.1	67644138	.	T	G	.	.	MAF_USDA=16.667
NC_035077.1	67644139	.	A	T	.	.	MAF_USDA=16.667
NC_035077.1	67644150	.	G	T	.	.	MAF_USDA=2.459
NC_035077.1	67644200	.	G	A	.	.	MAF_INRAE=29.114;MAF_USDA=28.824
NC_035077.1	67644215	.	C	T	.	.	MAF_USDA=4.098
NC_035077.1	67644298	.	G	T	.	.	MAF_USDA=2.353
NC_035077.1	67644533	.	T	C	.	.	MAF_USDA=4.098
NC_035077.1	67644534	.	C	T	.	.	MAF_USDA=4.118
NC_035077.1	67644558	.	C	T	.	.	MAF_INRAE=12.658
NC_035077.1	67644572	.	C	T	.	.	MAF_USDA=1.639
NC_035077.1	67644692	.	C	A	.	.	MAF_INRAE=1.667
NC_035077.1	67644863	.	T	A	.	.	MAF_USDA=4.098
NC_035077.1	67644956	.	C	T	.	.	MAF_USDA=7.377
NC_035077.1	67644997	.	T	A	.	.	MAF_USDA=3.279
NC_035077.1	67645171	.	G	T	.	.	MAF_USDA=1.639
NC_035077.1	67645221	.	T	A	.	.	MAF_USDA=4.098
NC_035077.1	67645356	.	G	A	.	.	MAF_INRAE=15.0
NC_035077.1	67645367	.	T	A	.	.	MAF_INRAE=49.367
NC_035077.1	67645456	.	C	A	.	.	MAF_INRAE=29.747;MAF_USDA=34.118
NC_035077.1	67645564	.	G	A	.	.	MAF_USDA=4.918
NC_035077.1	67645565	.	T	G	.	.	MAF_INRAE=12.658
NC_035077.1	67645571	.	T	C	.	.	MAF_INRAE=3.333;MAF_USDA=4.098
NC_035077.1	67646193	.	C	T	.	.	MAF_INRAE=13.333
NC_035077.1	67646956	.	T	A	.	.	MAF_INRAE=9.167;MAF_USDA=25.294
NC_035077.1	67647061	.	A	T	.	.	MAF_INRAE=1.667
NC_035077.1	67647119	.	C	T	.	.	MAF_USDA=1.765
NC_035077.1	67647130	.	C	A	.	.	MAF_USDA=2.353
NC_035077.1	67647155	.	T	G	.	.	MAF_USDA=1.667
NC_035077.1	67647226	.	G	A	.	.	MAF_INRAE=30.38;MAF_USDA=42.941
NC_035077.1	67647315	.	A	G	.	.	MAF_INRAE=48.734;MAF_USDA=28.824
NC_035077.1	67647340	.	C	T	.	.	MAF_INRAE=38.608;MAF_USDA=34.118
NC_035077.1	67647396	.	C	T	.	.	MAF_INRAE=29.747;MAF_USDA=39.412
NC_035077.1	67647449	.	C	T	.	.	MAF_USDA=1.639
NC_035077.1	67647498	.	G	A	.	.	MAF_INRAE=13.333;MAF_USDA=4.098
NC_035077.1	67647505	.	C	A	.	.	MAF_USDA=1.639
NC_035077.1	67647552	.	G	A	.	.	MAF_INRAE=1.667;MAF_USDA=4.706
NC_035077.1	67647556	.	A	C	.	.	MAF_INRAE=37.975;MAF_USDA=33.929
NC_035077.1	67647634	.	T	G	.	.	MAF_INRAE=39.873;MAF_USDA=32.941
NC_035077.1	67647635	.	T	A	.	.	MAF_INRAE=35.833;MAF_USDA=32.941
NC_035077.1	67647663	.	A	C	.	.	MAF_USDA=1.639
NC_035077.1	67647687	.	T	A	.	.	MAF_INRAE=2.5;MAF_USDA=2.941
NC_035077.1	67647688	.	A	T	.	.	MAF_USDA=6.557
NC_035077.1	67647689	.	A	T	.	.	MAF_INRAE=5.833
NC_035077.1	67647696	.	G	T	.	.	MAF_USDA=7.647
NC_035077.1	67647722	.	C	T	.	.	MAF_USDA=4.918
NC_035077.1	67647847	.	C	T	.	.	MAF_INRAE=13.333;MAF_USDA=2.459
NC_035077.1	67647871	.	T	C	.	.	MAF_USDA=1.639
NC_035077.1	67647925	.	T	C	.	.	MAF_USDA=1.639
NC_035077.1	67647931	.	T	A	.	.	MAF_USDA=2.459
NC_035077.1	67647953	.	A	G	.	.	MAF_INRAE=28.481;MAF_USDA=8.333
NC_035077.1	67647959	.	C	A	.	.	MAF_USDA=4.098
NC_035077.1	67647974	.	G	A	.	.	MAF_USDA=2.353
NC_035077.1	67647975	.	A	C	.	.	MAF_USDA=2.353
NC_035077.1	67647982	.	A	G	.	.	MAF_USDA=3.279
NC_035077.1	67647991	.	G	A	.	.	MAF_INRAE=13.333;MAF_USDA=1.639
NC_035077.1	67648008	.	G	A	.	.	MAF_INRAE=29.747;MAF_USDA=38.824
NC_035077.1	67648087	.	A	G	.	.	MAF_INRAE=47.368;MAF_USDA=32.941
NC_035077.1	67648118	.	T	A	.	.	MAF_USDA=1.639
NC_035077.1	67648201	.	G	A	.	.	MAF_INRAE=26.667
NC_035077.1	67649817	.	A	C	.	.	MAF_USDA=4.167
NC_035077.1	67649819	.	C	G	.	.	MAF_USDA=4.167
NC_035077.1	67649919	.	A	C	.	.	MAF_INRAE=47.368;MAF_USDA=37.647
NC_035077.1	67649921	.	A	G	.	.	MAF_INRAE=48.333;MAF_USDA=37.647
NC_035077.1	67649970	.	A	C	.	.	MAF_INRAE=37.342;MAF_USDA=31.176
NC_035077.1	67649984	.	A	G	.	.	MAF_INRAE=13.333;MAF_USDA=15.882
NC_035077.1	67649991	.	G	A	.	.	MAF_USDA=4.098
NC_035077.1	67650078	.	C	A	.	.	MAF_USDA=1.639
NC_035077.1	67650104	.	A	G	.	.	MAF_INRAE=49.367;MAF_USDA=36.471
NC_035077.1	67650190	.	A	G	.	.	MAF_INRAE=39.241;MAF_USDA=11.765
NC_035077.1	67650261	.	T	C	.	.	MAF_USDA=4.098
NC_035077.1	67650328	.	T	C	.	.	MAF_INRAE=13.333;MAF_USDA=26.471
NC_035077.1	67650364	.	T	C	.	.	MAF_INRAE=39.241;MAF_USDA=40.0
NC_035077.1	67650429	.	G	T	.	.	MAF_INRAE=39.873;MAF_USDA=44.118
NC_035077.1	67650488	.	AACACCTTTTT	AACACCTTTTA	.	.	MAF_USDA=31.25
NC_035077.1	67650510	.	T	A	.	.	MAF_USDA=2.459
NC_035077.1	67650620	.	T	C	.	.	MAF_USDA=1.639
NC_035077.1	67650818	.	C	T	.	.	MAF_INRAE=5.263
NC_035077.1	67650821	.	C	A	.	.	MAF_USDA=2.459
NC_035077.1	67651078	.	G	A	.	.	MAF_INRAE=31.646;MAF_USDA=25.882
NC_035077.1	67651124	.	A	G	.	.	MAF_INRAE=10.0;MAF_USDA=21.176
NC_035077.1	67651169	.	T	C	.	.	MAF_INRAE=1.667;MAF_USDA=13.529
NC_035077.1	67651217	.	A	C	.	.	MAF_INRAE=8.333
NC_035077.1	67651221	.	G	T	.	.	MAF_USDA=4.098
NC_035077.1	67651312	.	C	T	.	.	MAF_INRAE=9.167;MAF_USDA=8.824
NC_035077.1	67651313	.	T	G	.	.	MAF_INRAE=8.228;MAF_USDA=9.412
NC_035077.1	67651375	.	G	T	.	.	MAF_USDA=10.656
NC_035077.1	67651381	.	T	G	.	.	MAF_INRAE=20.253;MAF_USDA=31.176
NC_035077.1	67651436	.	C	T	.	.	MAF_USDA=2.941
NC_035077.1	67651492	.	G	A	.	.	MAF_USDA=5.833
NC_035077.1	67651575	.	C	T	.	.	MAF_USDA=3.333
NC_035077.1	67651579	.	G	A	.	.	MAF_INRAE=20.253;MAF_USDA=35.714
NC_035077.1	67651635	.	C	T	.	.	MAF_INRAE=21.519;MAF_USDA=34.524
NC_035077.1	67651642	.	T	A	.	.	MAF_INRAE=15.0;MAF_USDA=10.833
NC_035077.1	67651784	.	A	C	.	.	MAF_USDA=2.459
NC_035077.1	67651793	.	G	T	.	.	MAF_USDA=2.083
NC_035077.1	67651794	.	G	A	.	.	MAF_USDA=2.941
NC_035077.1	67651816	.	G	T	.	.	MAF_INRAE=31.013;MAF_USDA=26.471
NC_035077.1	67651821	.	T	C	.	.	MAF_INRAE=8.228;MAF_USDA=8.824
NC_035077.1	67651830	.	T	G	.	.	MAF_INRAE=21.519;MAF_USDA=35.882
NC_035077.1	67651843	.	C	G	.	.	MAF_USDA=5.294
NC_035077.1	67651881	.	C	T	.	.	MAF_INRAE=39.241;MAF_USDA=8.235
NC_035077.1	67651920	.	G	T	.	.	MAF_INRAE=31.013;MAF_USDA=25.882
NC_035077.1	67651989	.	C	T	.	.	MAF_USDA=4.098
NC_035077.1	67652020	.	A	T	.	.	MAF_INRAE=20.886;MAF_USDA=36.471
NC_035077.1	67652049	.	A	C	.	.	MAF_USDA=1.639
NC_035077.1	67652135	.	C	T	.	.	MAF_USDA=1.176
NC_035077.1	67652156	.	C	A	.	.	MAF_INRAE=46.835;MAF_USDA=38.824
NC_035077.1	67652222	.	T	C	.	.	MAF_INRAE=21.519;MAF_USDA=36.471
NC_035077.1	67652234	.	G	A	.	.	MAF_USDA=4.098
NC_035077.1	67652246	.	G	A	.	.	MAF_USDA=4.098
NC_035077.1	67652263	.	G	A	.	.	MAF_USDA=2.459
NC_035077.1	67652272	.	G	C	.	.	MAF_INRAE=12.025
NC_035077.1	67652288	.	T	A	.	.	MAF_INRAE=21.519;MAF_USDA=36.471
NC_035077.1	67652297	.	A	C	.	.	MAF_USDA=2.459
NC_035077.1	67652339	.	C	G	.	.	MAF_INRAE=21.519;MAF_USDA=35.294
NC_035077.1	67652404	.	G	A	.	.	MAF_USDA=1.639
NC_035077.1	67652455	.	A	G	.	.	MAF_USDA=12.941
NC_035077.1	67652462	.	C	G	.	.	MAF_INRAE=5.263;MAF_USDA=9.412
NC_035077.1	67652467	.	T	C	.	.	MAF_USDA=9.016
NC_035077.1	67652476	.	T	A	.	.	MAF_INRAE=18.333;MAF_USDA=25.0
NC_035077.1	67652498	.	G	A	.	.	MAF_INRAE=5.263
NC_035077.1	67652542	.	T	C	.	.	MAF_INRAE=1.667;MAF_USDA=4.706
NC_035077.1	67652575	.	G	A	.	.	MAF_USDA=1.639
NC_035077.1	67652587	.	T	C	.	.	MAF_INRAE=21.519;MAF_USDA=36.471
NC_035077.1	67652600	.	C	A	.	.	MAF_INRAE=9.167;MAF_USDA=8.824
NC_035077.1	67652601	.	A	C	.	.	MAF_INRAE=21.519;MAF_USDA=35.294
NC_035077.1	67652625	.	T	A	.	.	MAF_USDA=22.951
NC_035077.1	67652678	.	T	C	.	.	MAF_USDA=8.197
NC_035077.1	67652680	.	T	A	.	.	MAF_USDA=8.197
NC_035077.1	67652737	.	A	G	.	.	MAF_INRAE=20.886;MAF_USDA=27.059
NC_035077.1	67652866	.	T	G	.	.	MAF_USDA=3.279
NC_035077.1	67652891	.	A	G	.	.	MAF_USDA=2.459
NC_035077.1	67652901	.	G	A	.	.	MAF_USDA=2.459
NC_035077.1	67652904	.	A	G	.	.	MAF_INRAE=18.987;MAF_USDA=22.941
NC_035077.1	67652968	.	C	T	.	.	MAF_USDA=4.918
NC_035077.1	67653019	.	G	A	.	.	MAF_USDA=3.279
NC_035077.1	67653049	.	A	T	.	.	MAF_INRAE=18.987;MAF_USDA=23.529
NC_035077.1	67653054	.	C	A	.	.	MAF_INRAE=39.873;MAF_USDA=8.235
NC_035077.1	67653097	.	A	G	.	.	MAF_USDA=18.75
NC_035077.1	67653118	.	C	A	.	.	MAF_INRAE=5.263;MAF_USDA=8.824
NC_035077.1	67653201	.	G	A	.	.	MAF_INRAE=5.833
NC_035077.1	67653204	.	A	C	.	.	MAF_INRAE=20.253;MAF_USDA=28.824
NC_035077.1	67653213	.	C	T	.	.	MAF_INRAE=1.667;MAF_USDA=22.941
NC_035077.1	67653239	.	T	G	.	.	MAF_INRAE=21.053;MAF_USDA=16.471
NC_035077.1	67653240	.	T	G	.	.	MAF_INRAE=15.789
NC_035077.1	67653253	.	G	A	.	.	MAF_INRAE=20.253;MAF_USDA=27.647
NC_035077.1	67653311	.	C	T	.	.	MAF_INRAE=29.747;MAF_USDA=37.647
NC_035077.1	67653318	.	C	T	.	.	MAF_INRAE=20.253;MAF_USDA=30.0
NC_035077.1	67653329	.	C	A	.	.	MAF_USDA=4.098
NC_035077.1	67653356	.	C	T	.	.	MAF_USDA=1.639
NC_035077.1	67653362	.	T	A	.	.	MAF_INRAE=20.253;MAF_USDA=28.235
NC_035077.1	67653377	.	G	C	.	.	MAF_INRAE=20.253;MAF_USDA=28.235
NC_035077.1	67653383	.	T	C	.	.	MAF_USDA=1.639
NC_035077.1	67653404	.	C	T	.	.	MAF_USDA=4.098
NC_035077.1	67653411	.	C	T	.	.	MAF_USDA=1.639
NC_035077.1	67653672	.	G	A	.	.	MAF_INRAE=21.519;MAF_USDA=47.059
NC_035077.1	67653739	.	C	T	.	.	MAF_USDA=2.459
NC_035077.1	67653748	.	A	G	.	.	MAF_INRAE=20.253;MAF_USDA=33.529
NC_035077.1	67653816	.	C	T	.	.	MAF_USDA=2.459
NC_035077.1	67653820	.	C	T	.	.	MAF_INRAE=13.333;MAF_USDA=5.294
NC_035077.1	67653919	.	T	G	.	.	MAF_INRAE=1.667;MAF_USDA=20.0
NC_035077.1	67653921	.	T	A	.	.	MAF_INRAE=8.228;MAF_USDA=8.824
NC_035077.1	67653990	.	A	C	.	.	MAF_INRAE=20.253;MAF_USDA=30.0
NC_035077.1	67654045	.	C	T	.	.	MAF_INRAE=38.608;MAF_USDA=8.235
NC_035077.1	67654054	.	A	G	.	.	MAF_INRAE=38.608;MAF_USDA=8.235
NC_035077.1	67654142	.	G	A	.	.	MAF_USDA=1.639
NC_035077.1	67654207	.	T	C	.	.	MAF_INRAE=20.886;MAF_USDA=32.353
NC_035077.1	67654209	.	A	C	.	.	MAF_USDA=3.279
NC_035077.1	67654210	.	A	C	.	.	MAF_USDA=1.639
NC_035077.1	67654215	.	A	T	.	.	MAF_USDA=3.279
NC_035077.1	67654276	.	G	T	.	.	MAF_INRAE=38.608;MAF_USDA=12.5
NC_035077.1	67654302	.	T	G	.	.	MAF_USDA=1.639
NC_035077.1	67654454	.	G	A	.	.	MAF_USDA=5.0
NC_035077.1	67654474	.	C	A	.	.	MAF_USDA=2.459
NC_035077.1	67654577	.	C	A	.	.	MAF_USDA=5.738
NC_035077.1	67654684	.	C	T	.	.	MAF_USDA=2.459
NC_035077.1	67654748	.	T	G	.	.	MAF_INRAE=7.595;MAF_USDA=8.824
NC_035077.1	67654759	.	T	A	.	.	MAF_USDA=15.574
NC_035077.1	67654826	.	G	A	.	.	MAF_USDA=5.738
NC_035077.1	67654863	.	G	A	.	.	MAF_INRAE=1.667;MAF_USDA=12.353
NC_035077.1	67654873	.	T	G	.	.	MAF_USDA=1.176
NC_035077.1	67654906	.	C	T	.	.	MAF_INRAE=19.62;MAF_USDA=35.882
NC_035077.1	67654957	.	T	A	.	.	MAF_USDA=10.656
NC_035077.1	67654971	.	G	T	.	.	MAF_USDA=9.836
NC_035077.1	67655051	.	C	A	.	.	MAF_INRAE=8.333;MAF_USDA=8.824
NC_035077.1	67655109	.	C	T	.	.	MAF_USDA=1.639
NC_035077.1	67655134	.	G	A	.	.	MAF_USDA=1.639
NC_035077.1	67655219	.	T	C	.	.	MAF_USDA=5.738
NC_035077.1	67655438	.	T	C	.	.	MAF_INRAE=1.667
NC_035077.1	67656008	.	C	A	.	.	MAF_USDA=4.918
NC_035077.1	67656063	.	G	T	.	.	MAF_USDA=18.852
NC_035077.1	67656064	.	C	G	.	.	MAF_USDA=1.639
NC_035077.1	67656421	.	A	G	.	.	MAF_INRAE=8.228;MAF_USDA=9.412
NC_035077.1	67656432	.	G	A	.	.	MAF_INRAE=47.368;MAF_USDA=47.917
NC_035077.1	67656437	.	T	A	.	.	MAF_USDA=16.393
NC_035077.1	67656458	.	C	T	.	.	MAF_USDA=18.033
NC_035077.1	67656466	.	A	G	.	.	MAF_USDA=17.213
NC_035077.1	67656472	.	C	T	.	.	MAF_USDA=17.213
NC_035077.1	67656475	.	C	G	.	.	MAF_USDA=2.941
NC_035077.1	67656567	.	T	A	.	.	MAF_INRAE=15.823;MAF_USDA=38.824
NC_035077.1	67656656	.	A	C	.	.	MAF_INRAE=20.253;MAF_USDA=16.471
NC_035077.1	67656668	.	C	A	.	.	MAF_USDA=1.639
NC_035077.1	67656671	.	A	G	.	.	MAF_USDA=1.639
NC_035077.1	67656729	.	C	A	.	.	MAF_INRAE=6.667;MAF_USDA=2.459
NC_035077.1	67656802	.	T	A	.	.	MAF_INRAE=1.667
NC_035077.1	67656803	.	T	G	.	.	MAF_INRAE=1.667;MAF_USDA=18.235
NC_035077.1	67656806	.	T	G	.	.	MAF_INRAE=1.667
NC_035077.1	67656808	.	T	A	.	.	MAF_INRAE=1.667
NC_035077.1	67656812	.	A	C	.	.	MAF_INRAE=6.667
NC_035077.1	67656822	.	T	C	.	.	MAF_USDA=1.639
NC_035077.1	67656835	.	G	C	.	.	MAF_INRAE=14.167;MAF_USDA=24.118
NC_035077.1	67656861	.	C	T	.	.	MAF_USDA=1.639
NC_035077.1	67656949	.	C	A	.	.	MAF_USDA=1.639
NC_035077.1	67656983	.	A	G	.	.	MAF_INRAE=1.667;MAF_USDA=4.706
NC_035077.1	67656984	.	T	G	.	.	MAF_INRAE=29.747;MAF_USDA=34.706
NC_035077.1	67657003	.	T	C	.	.	MAF_USDA=10.0
NC_035077.1	67657051	.	T	C	.	.	MAF_INRAE=2.532;MAF_USDA=4.706
NC_035077.1	67657113	.	A	G	.	.	MAF_USDA=4.098
NC_035077.1	67657218	.	C	A	.	.	MAF_USDA=1.639
NC_035077.1	67657378	.	A	C	.	.	MAF_INRAE=12.658;MAF_USDA=1.639
NC_035077.1	67657413	.	C	A	.	.	MAF_INRAE=41.772;MAF_USDA=13.529
NC_035077.1	67657467	.	T	C	.	.	MAF_USDA=4.098
NC_035077.1	67657640	.	G	A	.	.	MAF_INRAE=43.038;MAF_USDA=14.706
NC_035077.1	67657667	.	C	A	.	.	MAF_INRAE=12.658;MAF_USDA=19.412
NC_035077.1	67657815	.	G	A	.	.	MAF_USDA=2.941
NC_035077.1	67657828	.	C	T	.	.	MAF_INRAE=41.772;MAF_USDA=13.529
NC_035077.1	67657841	.	G	C	.	.	MAF_INRAE=41.772;MAF_USDA=13.529
NC_035077.1	67657965	.	G	A	.	.	MAF_INRAE=10.0
NC_035077.1	67658142	.	T	C	.	.	MAF_USDA=2.459
NC_035077.1	67658155	.	G	T	.	.	MAF_USDA=4.098
NC_035077.1	67658307	.	C	G	.	.	MAF_USDA=1.639
NC_035077.1	67658430	.	T	A	.	.	MAF_USDA=1.639
NC_035077.1	67658505	.	T	A	.	.	MAF_INRAE=39.873;MAF_USDA=13.529
NC_035077.1	67658611	.	C	T	.	.	MAF_USDA=12.295
NC_035077.1	67658636	.	C	G	.	.	MAF_USDA=1.639
NC_035077.1	67658696	.	T	C	.	.	MAF_USDA=1.639
NC_035077.1	67658794	.	T	A	.	.	MAF_INRAE=12.658;MAF_USDA=1.639
NC_035077.1	67658804	.	T	C	.	.	MAF_INRAE=12.658
NC_035077.1	67658805	.	T	C	.	.	MAF_INRAE=6.667
NC_035077.1	67658871	.	A	T	.	.	MAF_INRAE=9.167;MAF_USDA=29.412
NC_035077.1	67658879	.	G	T	.	.	MAF_USDA=1.639
NC_035077.1	67658892	.	C	A	.	.	MAF_USDA=4.918
NC_035077.1	67658905	.	T	A	.	.	MAF_INRAE=9.167;MAF_USDA=18.75
NC_035077.1	67658938	.	T	A	.	.	MAF_INRAE=37.975;MAF_USDA=39.412
NC_035077.1	67658998	.	C	T	.	.	MAF_INRAE=2.5
NC_035077.1	67659067	.	C	G	.	.	MAF_USDA=3.279
NC_035077.1	67659163	.	C	T	.	.	MAF_INRAE=9.167;MAF_USDA=36.471
NC_035077.1	67659245	.	C	A	.	.	MAF_INRAE=2.5
NC_035077.1	67659258	.	G	A	.	.	MAF_USDA=2.459
NC_035077.1	67659416	.	G	A	.	.	MAF_INRAE=1.667;MAF_USDA=14.118
NC_035077.1	67659426	.	G	T	.	.	MAF_INRAE=19.62;MAF_USDA=15.294
NC_035077.1	67659469	.	C	T	.	.	MAF_INRAE=31.013;MAF_USDA=46.471
NC_035077.1	67659492	.	A	G	.	.	MAF_INRAE=1.667;MAF_USDA=2.353
NC_035077.1	67659503	.	C	T	.	.	MAF_INRAE=44.304;MAF_USDA=27.647
NC_035077.1	67659515	.	T	C	.	.	MAF_USDA=2.459
NC_035077.1	67659644	.	G	A	.	.	MAF_USDA=1.639
NC_035077.1	67659656	.	G	A	.	.	MAF_INRAE=2.532;MAF_USDA=4.098
NC_035077.1	67659684	.	A	C	.	.	MAF_INRAE=44.304;MAF_USDA=30.0
NC_035077.1	67659689	.	C	T	.	.	MAF_USDA=1.639
NC_035077.1	67659716	.	G	T	.	.	MAF_INRAE=41.772;MAF_USDA=15.882
NC_035077.1	67659754	.	G	T	.	.	MAF_USDA=4.098
NC_035077.1	67659755	.	G	T	.	.	MAF_USDA=4.098
NC_035077.1	67659987	.	G	T	.	.	MAF_INRAE=47.368;MAF_USDA=41.667
NC_035077.1	67660082	.	G	C	.	.	MAF_INRAE=2.632
NC_035077.1	67660116	.	G	A	.	.	MAF_INRAE=4.167
NC_035077.1	67662362	.	T	A	.	.	MAF_USDA=39.583
NC_035077.1	67662427	.	A	G	.	.	MAF_USDA=1.639
NC_035077.1	67662454	.	T	G	.	.	MAF_INRAE=31.579
NC_035077.1	67662499	.	A	T	.	.	MAF_USDA=5.738
NC_035077.1	67662584	.	T	C	.	.	MAF_INRAE=12.658
NC_035077.1	67662648	.	G	A	.	.	MAF_USDA=2.459
NC_035077.1	67662694	.	G	A	.	.	MAF_USDA=5.294
NC_035077.1	67662706	.	C	A	.	.	MAF_USDA=1.639
NC_035077.1	67662735	.	C	A	.	.	MAF_INRAE=49.367;MAF_USDA=35.294
NC_035077.1	67662774	.	A	G	.	.	MAF_USDA=6.557
NC_035077.1	67662780	.	G	T	.	.	MAF_INRAE=12.658
NC_035077.1	67662905	.	C	T	.	.	MAF_INRAE=50.0;MAF_USDA=30.12
NC_035077.1	67663049	.	A	T	.	.	MAF_USDA=2.459
NC_035077.1	67663051	.	T	C	.	.	MAF_USDA=2.459
NC_035077.1	67663053	.	C	G	.	.	MAF_USDA=2.459
NC_035077.1	67663103	.	G	A	.	.	MAF_INRAE=7.5;MAF_USDA=2.353
NC_035077.1	67663322	.	G	A	.	.	MAF_USDA=7.377
NC_035077.1	67663329	.	C	T	.	.	MAF_USDA=5.294
NC_035077.1	67663330	.	A	T	.	.	MAF_USDA=7.377
NC_035077.1	67663359	.	C	T	.	.	MAF_USDA=2.459
NC_035077.1	67663391	.	A	T	.	.	MAF_USDA=3.529
NC_035077.1	67663415	.	A	T	.	.	MAF_USDA=2.083
NC_035077.1	67663553	.	C	A	.	.	MAF_INRAE=1.667
NC_035077.1	67663645	.	T	A	.	.	MAF_USDA=2.459
NC_035077.1	67663646	.	T	C	.	.	MAF_USDA=10.588
NC_035077.1	67663659	.	T	C	.	.	MAF_USDA=9.016
NC_035077.1	67663737	.	A	G	.	.	MAF_INRAE=48.101;MAF_USDA=48.824
NC_035077.1	67663747	.	TGTG	TGTA	.	.	MAF_USDA=6.25
NC_035077.1	67663750	.	G	A	.	.	MAF_INRAE=1.667
NC_035077.1	67663819	.	C	T	.	.	MAF_USDA=2.459
NC_035077.1	67663859	.	G	A	.	.	MAF_INRAE=1.667;MAF_USDA=6.25
NC_035077.1	67663949	.	C	T	.	.	MAF_USDA=9.836
NC_035077.1	67663953	.	C	T	.	.	MAF_USDA=1.639
NC_035077.1	67664027	.	T	A	.	.	MAF_INRAE=29.747;MAF_USDA=25.0
NC_035077.1	67664216	.	T	A	.	.	MAF_USDA=2.941
NC_035077.1	67664247	.	A	G	.	.	MAF_USDA=4.098
NC_035077.1	67664249	.	G	T	.	.	MAF_INRAE=6.667;MAF_USDA=5.882
NC_035077.1	67664341	.	T	G	.	.	MAF_INRAE=5.263
NC_035077.1	67664383	.	T	A	.	.	MAF_INRAE=36.842;MAF_USDA=40.0
NC_035077.1	67664404	.	G	T	.	.	MAF_INRAE=5.263
NC_035077.1	67664416	.	T	G	.	.	MAF_USDA=1.639
NC_035077.1	67664430	.	C	T	.	.	MAF_INRAE=2.5
NC_035077.1	67664520	.	C	A	.	.	MAF_INRAE=30.38;MAF_USDA=25.294
NC_035077.1	67664532	.	C	T	.	.	MAF_USDA=6.557
NC_035077.1	67664708	.	C	T	.	.	MAF_INRAE=39.873;MAF_USDA=8.824
NC_035077.1	67664843	.	G	A	.	.	MAF_USDA=4.098
NC_035077.1	67664868	.	C	T	.	.	MAF_USDA=1.639
NC_035077.1	67664897	.	A	G	.	.	MAF_INRAE=1.667
NC_035077.1	67664899	.	A	G	.	.	MAF_INRAE=1.667
NC_035077.1	67664974	.	C	T	.	.	MAF_USDA=4.167
NC_035077.1	67665956	.	C	T	.	.	MAF_USDA=2.459
NC_035077.1	67666005	.	A	G	.	.	MAF_USDA=6.557
NC_035077.1	67666126	.	G	A	.	.	MAF_USDA=1.639
NC_035077.1	67666131	.	T	G	.	.	MAF_INRAE=29.747;MAF_USDA=25.294
NC_035077.1	67666155	.	A	T	.	.	MAF_INRAE=20.253;MAF_USDA=11.176
NC_035077.1	67666215	.	C	A	.	.	MAF_USDA=2.459
NC_035077.1	67666658	.	A	T	.	.	MAF_USDA=2.459
NC_035077.1	67666674	.	T	C	.	.	MAF_INRAE=2.5
NC_035077.1	67666675	.	C	A	.	.	MAF_INRAE=30.38;MAF_USDA=25.294
NC_035077.1	67666727	.	A	G	.	.	MAF_USDA=18.033
NC_035077.1	67666738	.	G	C	.	.	MAF_INRAE=25.316;MAF_USDA=30.0
NC_035077.1	67666770	.	T	C	.	.	MAF_USDA=4.118
NC_035077.1	67666816	.	T	C	.	.	MAF_INRAE=32.278;MAF_USDA=25.294
NC_035077.1	67666965	.	G	C	.	.	MAF_INRAE=39.241;MAF_USDA=10.588
NC_035077.1	67667007	.	G	T	.	.	MAF_INRAE=45.833;MAF_USDA=12.5
NC_035077.1	67667009	.	G	A	.	.	MAF_USDA=12.5
NC_035077.1	67667010	.	G	C	.	.	MAF_USDA=12.5
NC_035077.1	67667013	.	A	G	.	.	MAF_INRAE=2.5
NC_035077.1	67667022	.	T	A	.	.	MAF_INRAE=32.278;MAF_USDA=25.882
NC_035077.1	67667026	.	G	A	.	.	MAF_INRAE=8.333;MAF_USDA=5.882
NC_035077.1	67667033	.	G	C	.	.	MAF_INRAE=1.667;MAF_USDA=6.25
NC_035077.1	67667040	.	T	C	.	.	MAF_USDA=4.118
NC_035077.1	67667071	.	T	C	.	.	MAF_USDA=2.459
NC_035077.1	67667099	.	G	C	.	.	MAF_INRAE=32.278;MAF_USDA=25.882
NC_035077.1	67667120	.	C	T	.	.	MAF_INRAE=5.833
NC_035077.1	67667172	.	T	C	.	.	MAF_INRAE=1.667;MAF_USDA=2.941
NC_035077.1	67667188	.	G	T	.	.	MAF_USDA=1.639
NC_035077.1	67667191	.	A	C	.	.	MAF_USDA=15.574
NC_035077.1	67667216	.	G	A	.	.	MAF_USDA=1.639
NC_035077.1	67667285	.	C	A	.	.	MAF_INRAE=13.924;MAF_USDA=13.115
NC_035077.1	67667287	.	G	A	.	.	MAF_INRAE=31.013;MAF_USDA=24.706
NC_035077.1	67667340	.	A	G	.	.	MAF_INRAE=47.368;MAF_USDA=31.765
NC_035077.1	67667426	.	C	T	.	.	MAF_USDA=6.557
NC_035077.1	67667447	.	G	A	.	.	MAF_INRAE=1.667
NC_035077.1	67667449	.	T	A	.	.	MAF_USDA=6.25
NC_035077.1	67667450	.	G	C	.	.	MAF_USDA=6.25
NC_035077.1	67667643	.	G	T	.	.	MAF_USDA=9.016
NC_035077.1	67667647	.	C	A	.	.	MAF_INRAE=31.646;MAF_USDA=45.882
NC_035077.1	67667650	.	T	C	.	.	MAF_INRAE=1.667;MAF_USDA=10.0
NC_035077.1	67667683	.	A	G	.	.	MAF_INRAE=16.456;MAF_USDA=18.235
NC_035077.1	67667991	.	C	A	.	.	MAF_USDA=2.083
NC_035077.1	67667992	.	C	A	.	.	MAF_INRAE=1.667;MAF_USDA=4.918
NC_035077.1	67668043	.	T	C	.	.	MAF_INRAE=14.167;MAF_USDA=9.016
NC_035077.1	67668044	.	C	T	.	.	MAF_INRAE=31.013;MAF_USDA=20.588
NC_035077.1	67668145	.	A	T	.	.	MAF_INRAE=5.696
NC_035077.1	67668152	.	A	G	.	.	MAF_USDA=1.639
NC_035077.1	67668243	.	A	T	.	.	MAF_INRAE=30.38;MAF_USDA=21.765
NC_035077.1	67668267	.	G	T	.	.	MAF_USDA=3.529
NC_035077.1	67668445	.	G	T	.	.	MAF_INRAE=12.658
NC_035077.1	67668469	.	G	T	.	.	MAF_USDA=7.5
NC_035077.1	67668516	.	C	A	.	.	MAF_INRAE=30.38;MAF_USDA=21.176
NC_035077.1	67668548	.	G	T	.	.	MAF_INRAE=30.38;MAF_USDA=21.176
NC_035077.1	67668610	.	T	C	.	.	MAF_INRAE=29.747;MAF_USDA=21.176
NC_035077.1	67668625	.	C	T	.	.	MAF_USDA=5.738
NC_035077.1	67668663	.	T	A	.	.	MAF_INRAE=30.38;MAF_USDA=21.765
NC_035077.1	67668690	.	C	G	.	.	MAF_INRAE=10.833;MAF_USDA=2.459
NC_035077.1	67668713	.	G	A	.	.	MAF_USDA=2.353
NC_035077.1	67668722	.	A	C	.	.	MAF_INRAE=30.38;MAF_USDA=22.353
NC_035077.1	67668742	.	C	T	.	.	MAF_INRAE=5.696
NC_035077.1	67668760	.	G	T	.	.	MAF_USDA=1.639
NC_035077.1	67668768	.	A	T	.	.	MAF_INRAE=30.38;MAF_USDA=21.765
NC_035077.1	67668771	.	T	G	.	.	MAF_INRAE=4.167;MAF_USDA=13.529
NC_035077.1	67668925	.	T	G	.	.	MAF_INRAE=47.368;MAF_USDA=21.765
NC_035077.1	67668933	.	T	A	.	.	MAF_INRAE=15.789;MAF_USDA=5.294
NC_035077.1	67668941	.	G	T	.	.	MAF_USDA=34.706
NC_035077.1	67668950	.	T	G	.	.	MAF_USDA=6.25
NC_035077.1	67668965	.	A	T	.	.	MAF_USDA=4.167
NC_035077.1	67668973	.	G	T	.	.	MAF_USDA=29.167
NC_035077.1	67668981	.	T	A	.	.	MAF_USDA=31.25
NC_035077.1	67668989	.	T	G	.	.	MAF_USDA=13.69
NC_035077.1	67668997	.	T	G	.	.	MAF_USDA=12.5
NC_035077.1	67669004	.	G	T	.	.	MAF_USDA=10.417
NC_035077.1	67669014	.	T	G	.	.	MAF_USDA=16.667
NC_035077.1	67669021	.	T	G	.	.	MAF_USDA=6.557
NC_035077.1	67669029	.	A	T	.	.	MAF_USDA=8.333
NC_035077.1	67669062	.	G	T	.	.	MAF_USDA=31.25
NC_035077.1	67669069	.	G	T	.	.	MAF_USDA=11.765
NC_035077.1	67669077	.	T	A	.	.	MAF_USDA=25.0
NC_035077.1	67669093	.	G	T	.	.	MAF_USDA=11.765
NC_035077.1	67669125	.	G	A	.	.	MAF_INRAE=2.5
NC_035077.1	67669126	.	G	T	.	.	MAF_INRAE=2.5
NC_035077.1	67669133	.	G	T	.	.	MAF_USDA=37.5
NC_035077.1	67669365	.	T	G	.	.	MAF_USDA=19.565
NC_035077.1	67669372	.	T	A	.	.	MAF_USDA=2.174
NC_035077.1	67669429	.	T	G	.	.	MAF_USDA=27.083
NC_035077.1	67669477	.	T	G	.	.	MAF_USDA=4.098
NC_035077.1	67669493	.	T	G	.	.	MAF_USDA=48.235
NC_035077.1	67669499	.	G	A	.	.	MAF_USDA=42.353
NC_035077.1	67669570	.	C	T	.	.	MAF_INRAE=13.333;MAF_USDA=8.235
NC_035077.1	67669578	.	T	A	.	.	MAF_USDA=2.353
NC_035077.1	67669594	.	C	T	.	.	MAF_USDA=1.639
NC_035077.1	67669780	.	A	T	.	.	MAF_USDA=2.459
NC_035077.1	67669781	.	A	T	.	.	MAF_USDA=2.459
NC_035077.1	67669815	.	T	A	.	.	MAF_INRAE=24.684;MAF_USDA=47.059
NC_035077.1	67669833	.	A	G	.	.	MAF_INRAE=39.873;MAF_USDA=7.059
NC_035077.1	67669855	.	G	A	.	.	MAF_INRAE=48.101;MAF_USDA=45.882
NC_035077.1	67669868	.	A	G	.	.	MAF_USDA=1.639
NC_035077.1	67669874	.	G	A	.	.	MAF_USDA=2.459
NC_035077.1	67669923	.	A	T	.	.	MAF_INRAE=22.152;MAF_USDA=11.176
NC_035077.1	67669940	.	A	G	.	.	MAF_USDA=4.098
NC_035077.1	67670080	.	G	A	.	.	MAF_INRAE=12.658
NC_035077.1	67670104	.	G	A	.	.	MAF_INRAE=1.667;MAF_USDA=12.941
NC_035077.1	67670108	.	C	A	.	.	MAF_INRAE=17.722;MAF_USDA=12.353
NC_035077.1	67670198	.	T	G	.	.	MAF_INRAE=12.658;MAF_USDA=3.529
NC_035077.1	67670204	.	G	A	.	.	MAF_USDA=8.197
NC_035077.1	67670217	.	A	C	.	.	MAF_USDA=10.417
NC_035077.1	67670363	.	T	C	.	.	MAF_USDA=13.934
NC_035077.1	67670432	.	C	A	.	.	MAF_USDA=1.639
NC_035077.1	67670460	.	A	G	.	.	MAF_USDA=2.941
NC_035077.1	67670469	.	C	T	.	.	MAF_INRAE=18.354;MAF_USDA=5.294
NC_035077.1	67670566	.	C	A	.	.	MAF_USDA=1.639
NC_035077.1	67670597	.	A	T	.	.	MAF_INRAE=1.667;MAF_USDA=18.235
NC_035077.1	67670608	.	T	G	.	.	MAF_USDA=13.115
NC_035077.1	67670630	.	G	A	.	.	MAF_USDA=13.333
NC_035077.1	67670651	.	G	A	.	.	MAF_USDA=3.333
NC_035077.1	67670658	.	G	A	.	.	MAF_USDA=13.115
NC_035077.1	67670707	.	T	G	.	.	MAF_INRAE=7.5;MAF_USDA=5.294
NC_035077.1	67670822	.	G	T	.	.	MAF_INRAE=36.709;MAF_USDA=15.574
NC_035077.1	67670884	.	T	C	.	.	MAF_INRAE=36.076;MAF_USDA=17.059
NC_035077.1	67670926	.	A	G	.	.	MAF_USDA=1.639
NC_035077.1	67671004	.	T	C	.	.	MAF_INRAE=36.076;MAF_USDA=26.471
NC_035077.1	67671007	.	C	G	.	.	MAF_INRAE=42.405;MAF_USDA=31.765
NC_035077.1	67671054	.	G	A	.	.	MAF_USDA=9.836
NC_035077.1	67671261	.	G	A	.	.	MAF_USDA=10.417
NC_035077.1	67671432	.	G	T	.	.	MAF_INRAE=15.823;MAF_USDA=12.353
NC_035077.1	67671436	.	C	T	.	.	MAF_USDA=1.639
NC_035077.1	67671494	.	C	A	.	.	MAF_INRAE=35.443;MAF_USDA=21.765
NC_035077.1	67671512	.	A	C	.	.	MAF_USDA=3.279
NC_035077.1	67671560	.	A	G	.	.	MAF_USDA=13.115
NC_035077.1	67671643	.	G	A	.	.	MAF_USDA=4.118
NC_035077.1	67671671	.	C	T	.	.	MAF_INRAE=15.823;MAF_USDA=7.059
NC_035077.1	67671678	.	A	G	.	.	MAF_INRAE=46.835;MAF_USDA=37.059
NC_035077.1	67671750	.	C	T	.	.	MAF_INRAE=3.797;MAF_USDA=24.118
NC_035077.1	67671845	.	G	T	.	.	MAF_INRAE=15.19;MAF_USDA=7.647
NC_035077.1	67671917	.	A	G	.	.	MAF_INRAE=43.671;MAF_USDA=18.235
NC_035077.1	67671924	.	T	A	.	.	MAF_INRAE=42.405;MAF_USDA=34.118
NC_035077.1	67671981	.	C	T	.	.	MAF_INRAE=15.823;MAF_USDA=7.647
NC_035077.1	67671985	.	G	A	.	.	MAF_USDA=9.836
NC_035077.1	67672019	.	C	T	.	.	MAF_INRAE=42.405;MAF_USDA=17.647
NC_035077.1	67672094	.	G	T	.	.	MAF_INRAE=41.139;MAF_USDA=32.941
NC_035077.1	67672133	.	A	C	.	.	MAF_INRAE=36.709;MAF_USDA=17.059
NC_035077.1	67672159	.	A	G	.	.	MAF_USDA=1.639
NC_035077.1	67672238	.	A	G	.	.	MAF_INRAE=39.167;MAF_USDA=20.833
NC_035077.1	67672291	.	G	A	.	.	MAF_USDA=2.459
NC_035077.1	67672304	.	T	G	.	.	MAF_USDA=1.639
NC_035077.1	67672397	.	G	T	.	.	MAF_USDA=10.417
NC_035077.1	67672418	.	G	T	.	.	MAF_USDA=4.118
NC_035077.1	67672441	.	A	G	.	.	MAF_USDA=18.824
NC_035077.1	67672516	.	T	C	.	.	MAF_INRAE=36.709;MAF_USDA=19.412
NC_035077.1	67672541	.	G	T	.	.	MAF_INRAE=42.5;MAF_USDA=31.25
NC_035077.1	67672603	.	T	C	.	.	MAF_USDA=4.118
NC_035077.1	67672615	.	A	C	.	.	MAF_USDA=3.529
NC_035077.1	67672691	.	A	C	.	.	MAF_INRAE=20.886;MAF_USDA=42.941
NC_035077.1	67672692	.	A	C	.	.	MAF_INRAE=4.167;MAF_USDA=5.294
NC_035077.1	67672758	.	C	T	.	.	MAF_INRAE=20.253;MAF_USDA=7.647
NC_035077.1	67672855	.	G	A	.	.	MAF_USDA=8.197
NC_035077.1	67672863	.	T	G	.	.	MAF_INRAE=20.886;MAF_USDA=42.353
NC_035077.1	67672864	.	G	T	.	.	MAF_USDA=5.882
NC_035077.1	67672877	.	A	T	.	.	MAF_USDA=3.529
NC_035077.1	67672943	.	T	C	.	.	MAF_USDA=1.639
NC_035077.1	67672962	.	G	A	.	.	MAF_USDA=1.639
NC_035077.1	67672965	.	T	A	.	.	MAF_USDA=2.459
NC_035077.1	67673002	.	G	A	.	.	MAF_INRAE=3.165
NC_035077.1	67673016	.	A	G	.	.	MAF_INRAE=20.253;MAF_USDA=41.176
NC_035077.1	67673051	.	A	T	.	.	MAF_INRAE=36.076;MAF_USDA=39.583
NC_035077.1	67673072	.	T	C	.	.	MAF_USDA=9.836
NC_035077.1	67673073	.	G	C	.	.	MAF_USDA=9.836
NC_035077.1	67673074	.	G	A	.	.	MAF_USDA=9.836
NC_035077.1	67673137	.	G	A	.	.	MAF_INRAE=35.443;MAF_USDA=17.647
NC_035077.1	67673281	.	C	T	.	.	MAF_USDA=1.639
NC_035077.1	67673285	.	G	A	.	.	MAF_INRAE=35.443;MAF_USDA=17.647
NC_035077.1	67673333	.	G	A	.	.	MAF_USDA=4.706
NC_035077.1	67673345	.	A	G	.	.	MAF_INRAE=3.165;MAF_USDA=28.235
NC_035077.1	67673391	.	G	A	.	.	MAF_INRAE=47.468;MAF_USDA=40.588
NC_035077.1	67673397	.	T	A	.	.	MAF_USDA=4.098
NC_035077.1	67673479	.	C	T	.	.	MAF_USDA=12.295
NC_035077.1	67673483	.	C	T	.	.	MAF_USDA=3.529
NC_035077.1	67673492	.	C	T	.	.	MAF_USDA=12.295
NC_035077.1	67673528	.	T	G	.	.	MAF_INRAE=16.456;MAF_USDA=20.588
NC_035077.1	67673539	.	A	T	.	.	MAF_INRAE=36.076;MAF_USDA=18.824
NC_035077.1	67673666	.	G	T	.	.	MAF_USDA=4.098
NC_035077.1	67673686	.	A	C	.	.	MAF_INRAE=46.835;MAF_USDA=39.412
NC_035077.1	67673705	.	C	T	.	.	MAF_INRAE=3.165;MAF_USDA=16.667
NC_035077.1	67673712	.	G	T	.	.	MAF_INRAE=3.165;MAF_USDA=14.706
NC_035077.1	67673718	.	C	T	.	.	MAF_USDA=10.833
NC_035077.1	67673747	.	C	G	.	.	MAF_INRAE=20.886;MAF_USDA=7.143
NC_035077.1	67673759	.	T	C	.	.	MAF_INRAE=36.076;MAF_USDA=8.333
NC_035077.1	67673804	.	G	A	.	.	MAF_INRAE=35.443;MAF_USDA=17.857
NC_035077.1	67673808	.	T	A	.	.	MAF_INRAE=20.833;MAF_USDA=30.357
NC_035077.1	67673812	.	A	G	.	.	MAF_USDA=7.143
NC_035077.1	67673816	.	C	T	.	.	MAF_INRAE=1.667;MAF_USDA=8.929
NC_035077.1	67673837	.	C	T	.	.	MAF_USDA=6.471
NC_035077.1	67673885	.	C	T	.	.	MAF_INRAE=20.886;MAF_USDA=32.353
NC_035077.1	67673962	.	T	C	.	.	MAF_USDA=11.446
NC_035077.1	67674056	.	A	G	.	.	MAF_INRAE=3.797;MAF_USDA=35.119
NC_035077.1	67674059	.	A	C	.	.	MAF_INRAE=3.333;MAF_USDA=29.167
NC_035077.1	67674078	.	T	A	.	.	MAF_USDA=1.639
NC_035077.1	67674171	.	A	C	.	.	MAF_INRAE=41.667
NC_035077.1	67674176	.	A	G	.	.	MAF_INRAE=40.833
NC_035077.1	67674260	.	C	A	.	.	MAF_INRAE=17.089;MAF_USDA=22.353
NC_035077.1	67674267	.	A	G	.	.	MAF_INRAE=36.076;MAF_USDA=17.059
NC_035077.1	67674278	.	G	C	.	.	MAF_INRAE=36.709;MAF_USDA=30.0
NC_035077.1	67674499	.	G	A	.	.	MAF_USDA=4.098
NC_035077.1	67674556	.	G	A	.	.	MAF_INRAE=41.667
NC_035077.1	67674747	.	G	T	.	.	MAF_USDA=8.824
NC_035077.1	67674749	.	G	T	.	.	MAF_USDA=8.929
NC_035077.1	67674759	.	A	T	.	.	MAF_USDA=8.824
NC_035077.1	67674761	.	G	T	.	.	MAF_USDA=8.824
NC_035077.1	67674775	.	T	C	.	.	MAF_USDA=5.422
NC_035077.1	67675556	.	C	A	.	.	MAF_USDA=8.333
NC_035077.1	67675571	.	C	T	.	.	MAF_INRAE=5.263;MAF_USDA=14.583
NC_035077.1	67675578	.	A	T	.	.	MAF_USDA=10.417
NC_035077.1	67675627	.	C	A	.	.	MAF_INRAE=42.405;MAF_USDA=5.422
NC_035077.1	67675629	.	G	A	.	.	MAF_INRAE=36.076;MAF_USDA=18.675
NC_035077.1	67675639	.	T	G	.	.	MAF_INRAE=2.532;MAF_USDA=11.446
NC_035077.1	67675648	.	T	C	.	.	MAF_USDA=14.407
NC_035077.1	67675683	.	T	G	.	.	MAF_INRAE=43.038;MAF_USDA=15.06
NC_035077.1	67675699	.	T	C	.	.	MAF_USDA=3.333
NC_035077.1	67675701	.	G	A	.	.	MAF_USDA=10.417
NC_035077.1	67675720	.	G	T	.	.	MAF_INRAE=34.81;MAF_USDA=39.583
NC_035077.1	67675809	.	T	A	.	.	MAF_USDA=9.412
NC_035077.1	67675847	.	C	A	.	.	MAF_INRAE=47.368;MAF_USDA=12.941
NC_035077.1	67675944	.	C	A	.	.	MAF_USDA=3.39
NC_035077.1	67675945	.	A	T	.	.	MAF_USDA=3.39
NC_035077.1	67675979	.	T	G	.	.	MAF_USDA=1.639
NC_035077.1	67676001	.	C	A	.	.	MAF_INRAE=15.789;MAF_USDA=22.353
NC_035077.1	67676026	.	A	C	.	.	MAF_USDA=13.934
NC_035077.1	67676081	.	A	C	.	.	MAF_USDA=14.118
NC_035077.1	67676098	.	G	T	.	.	MAF_USDA=3.279
NC_035077.1	67676369	.	C	T	.	.	MAF_USDA=4.918
NC_035077.1	67676507	.	T	G	.	.	MAF_USDA=19.412
NC_035077.1	67676731	.	G	A	.	.	MAF_INRAE=17.089;MAF_USDA=22.941
NC_035077.1	67676880	.	T	G	.	.	MAF_USDA=1.639
NC_035077.1	67676909	.	C	T	.	.	MAF_USDA=4.918
NC_035077.1	67676970	.	A	G	.	.	MAF_USDA=1.639
NC_035077.1	67677031	.	A	G	.	.	MAF_USDA=1.639
NC_035077.1	67677052	.	G	A	.	.	MAF_INRAE=3.165;MAF_USDA=22.353
NC_035077.1	67677237	.	C	A	.	.	MAF_INRAE=35.443;MAF_USDA=16.471
NC_035077.1	67677342	.	C	T	.	.	MAF_USDA=1.639
NC_035077.1	67677591	.	G	C	.	.	MAF_INRAE=35.443;MAF_USDA=16.471
NC_035077.1	67677614	.	T	A	.	.	MAF_USDA=8.824
NC_035077.1	67677715	.	CCTCTCTCATCCCCCTCTTCAAAG	CCTCTCTCATCCCCCTCTTCAAAA	.	.	MAF_USDA=45.833
NC_035077.1	67677738	.	G	A	.	.	MAF_INRAE=31.579;MAF_USDA=8.333
NC_035077.1	67677800	.	A	T	.	.	MAF_USDA=1.639
NC_035077.1	67677853	.	G	A	.	.	MAF_INRAE=3.165
NC_035077.1	67677860	.	C	T	.	.	MAF_INRAE=3.165;MAF_USDA=22.941
NC_035077.1	67677865	.	C	T	.	.	MAF_INRAE=43.038;MAF_USDA=14.118
NC_035077.1	67677971	.	C	T	.	.	MAF_INRAE=17.089;MAF_USDA=22.941
NC_035077.1	67677976	.	G	T	.	.	MAF_INRAE=20.253;MAF_USDA=34.706
NC_035077.1	67678128	.	C	T	.	.	MAF_INRAE=3.165;MAF_USDA=11.176
NC_035077.1	67678129	.	C	G	.	.	MAF_INRAE=2.5;MAF_USDA=22.353
NC_035077.1	67678136	.	A	T	.	.	MAF_INRAE=42.405;MAF_USDA=8.333
NC_035077.1	67678167	.	C	T	.	.	MAF_USDA=8.824
NC_035077.1	67678169	.	C	T	.	.	MAF_USDA=8.824
NC_035077.1	67678190	.	A	G	.	.	MAF_INRAE=42.405;MAF_USDA=4.118
NC_035077.1	67678225	.	C	A	.	.	MAF_USDA=4.918
NC_035077.1	67678254	.	A	T	.	.	MAF_INRAE=9.494;MAF_USDA=14.583
NC_035077.1	67678295	.	A	G	.	.	MAF_INRAE=13.924
NC_035077.1	67678311	.	T	A	.	.	MAF_USDA=10.0
NC_035077.1	67678350	.	A	C	.	.	MAF_INRAE=35.443;MAF_USDA=17.059
NC_035077.1	67678362	.	G	A	.	.	MAF_INRAE=16.456;MAF_USDA=21.765
NC_035077.1	67678379	.	C	T	.	.	MAF_INRAE=35.443;MAF_USDA=17.262
NC_035077.1	67678414	.	A	G	.	.	MAF_USDA=10.656
NC_035077.1	67678437	.	G	C	.	.	MAF_USDA=4.918
NC_035077.1	67678450	.	A	T	.	.	MAF_INRAE=35.443;MAF_USDA=17.059
NC_035077.1	67678457	.	T	C	.	.	MAF_USDA=4.098
NC_035077.1	67678554	.	T	G	.	.	MAF_USDA=1.639
NC_035077.1	67678577	.	T	G	.	.	MAF_USDA=4.098
NC_035077.1	67678596	.	A	C	.	.	MAF_INRAE=35.443;MAF_USDA=17.059
NC_035077.1	67678682	.	T	A	.	.	MAF_USDA=3.279
NC_035077.1	67678736	.	C	A	.	.	MAF_INRAE=43.038;MAF_USDA=14.118
NC_035077.1	67678740	.	G	A	.	.	MAF_INRAE=1.667;MAF_USDA=14.118
NC_035077.1	67678763	.	G	A	.	.	MAF_INRAE=36.076;MAF_USDA=17.059
NC_035077.1	67678854	.	A	C	.	.	MAF_INRAE=36.076;MAF_USDA=17.059
NC_035077.1	67678938	.	T	A	.	.	MAF_USDA=10.417
NC_035077.1	67678940	.	C	A	.	.	MAF_USDA=4.918
NC_035077.1	67679053	.	G	A	.	.	MAF_USDA=1.639
NC_035077.1	67679143	.	C	A	.	.	MAF_USDA=5.738
NC_035077.1	67679145	.	C	T	.	.	MAF_INRAE=36.076;MAF_USDA=17.059
NC_035077.1	67679161	.	C	G	.	.	MAF_INRAE=15.19;MAF_USDA=10.0
NC_035077.1	67679201	.	A	T	.	.	MAF_USDA=10.417
NC_035077.1	67679203	.	G	T	.	.	MAF_USDA=10.417
NC_035077.1	67679217	.	T	A	.	.	MAF_USDA=1.639
NC_035077.1	67679218	.	G	T	.	.	MAF_USDA=1.639
NC_035077.1	67679219	.	G	A	.	.	MAF_INRAE=1.667;MAF_USDA=17.647
NC_035077.1	67679230	.	G	T	.	.	MAF_INRAE=19.62;MAF_USDA=31.25
NC_035077.1	67679242	.	A	T	.	.	MAF_USDA=3.279
NC_035077.1	67679243	.	A	T	.	.	MAF_USDA=1.639
NC_035077.1	67679252	.	G	A	.	.	MAF_INRAE=3.165
NC_035077.1	67679274	.	T	G	.	.	MAF_INRAE=19.62;MAF_USDA=35.882
NC_035077.1	67679282	.	T	C	.	.	MAF_INRAE=19.62;MAF_USDA=32.353
NC_035077.1	67679313	.	T	C	.	.	MAF_INRAE=19.62;MAF_USDA=41.765
NC_035077.1	67679326	.	A	G	.	.	MAF_USDA=2.459
NC_035077.1	67679340	.	T	C	.	.	MAF_INRAE=33.544;MAF_USDA=31.765
NC_035077.1	67679412	.	C	G	.	.	MAF_INRAE=11.392;MAF_USDA=38.235
NC_035077.1	67679436	.	T	A	.	.	MAF_INRAE=20.253;MAF_USDA=7.059
NC_035077.1	67679463	.	C	G	.	.	MAF_USDA=4.098
NC_035077.1	67679512	.	G	C	.	.	MAF_USDA=4.098
NC_035077.1	67679548	.	G	T	.	.	MAF_USDA=3.279
NC_035077.1	67679573	.	T	A	.	.	MAF_INRAE=4.43;MAF_USDA=35.294
NC_035077.1	67679580	.	T	C	.	.	MAF_INRAE=43.038;MAF_USDA=4.706
NC_035077.1	67679603	.	A	C	.	.	MAF_INRAE=15.19;MAF_USDA=8.824
NC_035077.1	67679820	.	T	C	.	.	MAF_INRAE=19.62;MAF_USDA=35.294
NC_035077.1	67679970	.	T	A	.	.	MAF_USDA=4.918
NC_035077.1	67680089	.	G	A	.	.	MAF_INRAE=43.671;MAF_USDA=6.471
NC_035077.1	67680131	.	A	G	.	.	MAF_INRAE=4.43;MAF_USDA=42.941
NC_035077.1	67680164	.	A	T	.	.	MAF_USDA=4.098
NC_035077.1	67680203	.	T	G	.	.	MAF_INRAE=15.19;MAF_USDA=7.647
NC_035077.1	67680280	.	T	C	.	.	MAF_USDA=4.918
NC_035077.1	67680327	.	T	A	.	.	MAF_INRAE=20.253;MAF_USDA=35.294
NC_035077.1	67680343	.	C	G	.	.	MAF_INRAE=4.43;MAF_USDA=40.0
NC_035077.1	67680376	.	G	A	.	.	MAF_INRAE=18.987;MAF_USDA=34.706
NC_035077.1	67680474	.	A	C	.	.	MAF_INRAE=1.667;MAF_USDA=7.143
NC_035077.1	67680495	.	A	C	.	.	MAF_USDA=3.39
NC_035077.1	67680510	.	C	A	.	.	MAF_INRAE=15.789;MAF_USDA=7.317
NC_035077.1	67681163	.	G	A	.	.	MAF_USDA=4.31
NC_035077.1	67681225	.	T	C	.	.	MAF_USDA=2.5
NC_035077.1	67681426	.	C	A	.	.	MAF_USDA=1.639
NC_035077.1	67681440	.	G	C	.	.	MAF_USDA=1.639
NC_035077.1	67681466	.	T	A	.	.	MAF_USDA=2.353
NC_035077.1	67681476	.	T	A	.	.	MAF_INRAE=4.43;MAF_USDA=40.588
NC_035077.1	67681512	.	A	C	.	.	MAF_INRAE=40.506;MAF_USDA=27.059
NC_035077.1	67681524	.	C	T	.	.	MAF_USDA=1.176
NC_035077.1	67681556	.	C	A	.	.	MAF_INRAE=14.557;MAF_USDA=8.333
NC_035077.1	67681679	.	A	T	.	.	MAF_INRAE=44.304;MAF_USDA=14.706
NC_035077.1	67681684	.	A	T	.	.	MAF_INRAE=15.19;MAF_USDA=6.471
NC_035077.1	67681685	.	T	C	.	.	MAF_USDA=1.639
NC_035077.1	67681689	.	C	T	.	.	MAF_USDA=7.059
NC_035077.1	67681790	.	A	T	.	.	MAF_USDA=20.588
NC_035077.1	67681886	.	T	A	.	.	MAF_INRAE=15.823
NC_035077.1	67681944	.	G	A	.	.	MAF_INRAE=1.667;MAF_USDA=8.235
NC_035077.1	67681983	.	A	G	.	.	MAF_INRAE=20.253;MAF_USDA=25.0
NC_035077.1	67682114	.	G	A	.	.	MAF_USDA=17.059
NC_035077.1	67682237	.	C	A	.	.	MAF_INRAE=15.789;MAF_USDA=4.167
NC_035077.1	67682240	.	C	T	.	.	MAF_USDA=5.422
NC_035077.1	67682305	.	G	C	.	.	MAF_INRAE=3.333
NC_035077.1	67682380	.	C	A	.	.	MAF_USDA=7.831
NC_035077.1	67682447	.	C	A	.	.	MAF_USDA=10.588
NC_035077.1	67682466	.	C	T	.	.	MAF_USDA=8.333
NC_035077.1	67682495	.	T	C	.	.	MAF_USDA=47.917
NC_035077.1	67684673	.	G	A	.	.	MAF_USDA=8.333
NC_035077.1	67684716	.	C	T	.	.	MAF_USDA=4.706
NC_035077.1	67684717	.	C	T	.	.	MAF_USDA=11.176
NC_035077.1	67684732	.	G	A	.	.	MAF_INRAE=15.789;MAF_USDA=9.412
NC_035077.1	67684792	.	G	A	.	.	MAF_USDA=1.639
NC_035077.1	67684844	.	T	C	.	.	MAF_USDA=4.918
NC_035077.1	67684860	.	A	G	.	.	MAF_USDA=4.918
NC_035077.1	67684864	.	G	A	.	.	MAF_USDA=4.918
NC_035077.1	67684876	.	T	C	.	.	MAF_USDA=9.016
NC_035077.1	67684877	.	T	A	.	.	MAF_USDA=4.918
NC_035077.1	67684912	.	A	T	.	.	MAF_USDA=4.098
NC_035077.1	67684917	.	G	A	.	.	MAF_USDA=4.098
NC_035077.1	67684918	.	T	G	.	.	MAF_USDA=4.918
NC_035077.1	67684922	.	C	A	.	.	MAF_USDA=4.098
NC_035077.1	67684934	.	G	A	.	.	MAF_INRAE=16.456;MAF_USDA=42.353
NC_035077.1	67684944	.	A	T	.	.	MAF_USDA=4.098
NC_035077.1	67684954	.	C	A	.	.	MAF_INRAE=15.19;MAF_USDA=27.059
NC_035077.1	67685151	.	C	T	.	.	MAF_INRAE=20.886;MAF_USDA=23.529
NC_035077.1	67685188	.	G	A	.	.	MAF_INRAE=1.667;MAF_USDA=8.235
NC_035077.1	67685194	.	C	T	.	.	MAF_INRAE=3.165
NC_035077.1	67685449	.	T	C	.	.	MAF_INRAE=13.333
NC_035077.1	67685454	.	C	T	.	.	MAF_INRAE=14.167
NC_035077.1	67685458	.	G	A	.	.	MAF_INRAE=15.833
NC_035077.1	67685468	.	C	G	.	.	MAF_INRAE=16.667
NC_035077.1	67685484	.	A	G	.	.	MAF_INRAE=24.167
NC_035077.1	67685486	.	T	C	.	.	MAF_INRAE=24.167
NC_035077.1	67685494	.	T	C	.	.	MAF_INRAE=25.0
NC_035077.1	67685516	.	A	T	.	.	MAF_INRAE=34.167
NC_035077.1	67685537	.	C	T	.	.	MAF_INRAE=40.0
NC_035077.1	67685543	.	T	C	.	.	MAF_INRAE=40.833
NC_035077.1	67685553	.	T	C	.	.	MAF_INRAE=41.667
NC_035077.1	67685572	.	C	G	.	.	MAF_INRAE=39.167
NC_035077.1	67685573	.	T	C	.	.	MAF_INRAE=39.167
NC_035077.1	67685609	.	T	C	.	.	MAF_INRAE=32.5
NC_035077.1	67685638	.	G	T	.	.	MAF_INRAE=10.833
NC_035077.1	67685643	.	A	G	.	.	MAF_INRAE=14.557
NC_035077.1	67685685	.	A	G	.	.	MAF_INRAE=7.5
NC_035077.1	67685705	.	A	T	.	.	MAF_INRAE=5.833;MAF_USDA=15.574
NC_035077.1	67685713	.	G	A	.	.	MAF_USDA=2.459
NC_035077.1	67685991	.	C	A	.	.	MAF_USDA=3.279
NC_035077.1	67686209	.	G	A	.	.	MAF_USDA=1.639
NC_035077.1	67686419	.	A	G	.	.	MAF_USDA=2.941
NC_035077.1	67686492	.	C	A	.	.	MAF_INRAE=5.063;MAF_USDA=42.941
NC_035077.1	67686812	.	C	T	.	.	MAF_INRAE=18.354;MAF_USDA=7.647
NC_035077.1	67686957	.	T	A	.	.	MAF_USDA=2.083
NC_035077.1	67686994	.	C	A	.	.	MAF_USDA=9.836
NC_035077.1	67687131	.	G	A	.	.	MAF_INRAE=20.253
NC_035077.1	67687216	.	T	G	.	.	MAF_USDA=2.941
NC_035077.1	67687425	.	C	G	.	.	MAF_USDA=18.75
NC_035077.1	67687509	.	G	T	.	.	MAF_USDA=1.639
NC_035077.1	67687525	.	G	A	.	.	MAF_USDA=4.098
NC_035077.1	67687576	.	T	G	.	.	MAF_INRAE=20.253;MAF_USDA=41.176
NC_035077.1	67687653	.	G	T	.	.	MAF_INRAE=36.076;MAF_USDA=39.583
NC_035077.1	67687707	.	C	T	.	.	MAF_INRAE=15.789;MAF_USDA=4.167
NC_035077.1	67687730	.	C	A	.	.	MAF_USDA=9.412
NC_035077.1	67687744	.	A	G	.	.	MAF_USDA=3.279
NC_035077.1	67687769	.	T	A	.	.	MAF_USDA=1.639
NC_035077.1	67687819	.	C	T	.	.	MAF_USDA=4.918
NC_035077.1	67687942	.	T	A	.	.	MAF_USDA=1.639
NC_035077.1	67688039	.	G	A	.	.	MAF_INRAE=43.038;MAF_USDA=4.706
NC_035077.1	67688041	.	C	T	.	.	MAF_USDA=1.639
NC_035077.1	67688043	.	G	A	.	.	MAF_USDA=2.941
NC_035077.1	67688064	.	G	A	.	.	MAF_USDA=4.918
NC_035077.1	67688087	.	G	T	.	.	MAF_USDA=1.639
NC_035077.1	67688110	.	A	G	.	.	MAF_USDA=5.738
NC_035077.1	67688176	.	C	A	.	.	MAF_USDA=1.639
NC_035077.1	67688206	.	T	C	.	.	MAF_INRAE=15.0;MAF_USDA=9.836
NC_035077.1	67688219	.	C	A	.	.	MAF_USDA=1.639
NC_035077.1	67688221	.	G	T,C	.	.	MAF_INRAE=21.053
NC_035077.1	67688224	.	A	G	.	.	MAF_USDA=1.639
NC_035077.1	67688273	.	A	C	.	.	MAF_USDA=6.25
NC_035077.1	67688449	.	C	A	.	.	MAF_INRAE=4.43;MAF_USDA=7.647
NC_035077.1	67688491	.	G	A	.	.	MAF_USDA=2.459
NC_035077.1	67688519	.	A	C	.	.	MAF_INRAE=21.053;MAF_USDA=14.583
NC_035077.1	67688538	.	G	T	.	.	MAF_USDA=3.279
NC_035077.1	67688605	.	T	G	.	.	MAF_INRAE=30.38
NC_035077.1	67688624	.	G	C	.	.	MAF_USDA=4.918
NC_035077.1	67688695	.	G	T	.	.	MAF_INRAE=30.38;MAF_USDA=40.0
NC_035077.1	67688716	.	C	T	.	.	MAF_USDA=22.131
NC_035077.1	67688782	.	T	A	.	.	MAF_INRAE=30.38;MAF_USDA=39.412
NC_035077.1	67688784	.	G	A	.	.	MAF_INRAE=31.667;MAF_USDA=39.412
NC_035077.1	67688917	.	C	A	.	.	MAF_USDA=1.639
NC_035077.1	67689011	.	G	A	.	.	MAF_USDA=1.639
NC_035077.1	67689070	.	A	G	.	.	MAF_INRAE=8.228;MAF_USDA=26.471
NC_035077.1	67689114	.	A	C	.	.	MAF_INRAE=8.228;MAF_USDA=25.294
NC_035077.1	67689145	.	T	A	.	.	MAF_INRAE=4.167
NC_035077.1	67689159	.	C	A	.	.	MAF_INRAE=30.38;MAF_USDA=47.024
NC_035077.1	67689212	.	G	T	.	.	MAF_INRAE=8.228;MAF_USDA=25.294
NC_035077.1	67689265	.	C	A	.	.	MAF_INRAE=30.38;MAF_USDA=40.588
NC_035077.1	67689266	.	T	G	.	.	MAF_USDA=1.639
NC_035077.1	67689267	.	G	T	.	.	MAF_USDA=1.639
NC_035077.1	67689269	.	A	C	.	.	MAF_INRAE=31.667;MAF_USDA=40.588
NC_035077.1	67689279	.	T	A	.	.	MAF_INRAE=30.38;MAF_USDA=40.588
NC_035077.1	67689280	.	A	C	.	.	MAF_INRAE=31.667;MAF_USDA=40.588
NC_035077.1	67689334	.	A	G	.	.	MAF_USDA=4.098
NC_035077.1	67689345	.	C	A	.	.	MAF_INRAE=30.38;MAF_USDA=20.0
NC_035077.1	67689379	.	T	G	.	.	MAF_USDA=4.098
NC_035077.1	67689418	.	G	A	.	.	MAF_USDA=1.639
NC_035077.1	67689428	.	G	T	.	.	MAF_INRAE=41.772;MAF_USDA=46.471
NC_035077.1	67689453	.	G	T	.	.	MAF_INRAE=5.063;MAF_USDA=19.412
NC_035077.1	67689585	.	G	A	.	.	MAF_USDA=31.176
NC_035077.1	67689678	.	G	A	.	.	MAF_USDA=31.148
NC_035077.1	67689772	.	G	A	.	.	MAF_USDA=1.639
NC_035077.1	67689806	.	C	T	.	.	MAF_USDA=7.059
NC_035077.1	67689856	.	C	A	.	.	MAF_INRAE=3.165;MAF_USDA=6.557
NC_035077.1	67689963	.	T	C	.	.	MAF_INRAE=2.5;MAF_USDA=4.098
NC_035077.1	67690140	.	T	C	.	.	MAF_USDA=8.824
NC_035077.1	67690151	.	T	C	.	.	MAF_INRAE=13.924
NC_035077.1	67690171	.	T	A	.	.	MAF_USDA=8.824
NC_035077.1	67690413	.	C	G	.	.	MAF_INRAE=48.101;MAF_USDA=34.118
NC_035077.1	67690518	.	A	G	.	.	MAF_USDA=4.167
NC_035077.1	67690578	.	G	A	.	.	MAF_INRAE=13.924
NC_035077.1	67690643	.	A	G	.	.	MAF_USDA=3.279
NC_035077.1	67690695	.	G	C	.	.	MAF_USDA=3.279
NC_035077.1	67690718	.	C	G	.	.	MAF_USDA=1.639
NC_035077.1	67690868	.	C	A	.	.	MAF_USDA=3.279
NC_035077.1	67690931	.	A	C	.	.	MAF_USDA=16.667
NC_035077.1	67690959	.	A	C	.	.	MAF_INRAE=15.789
NC_035077.1	67690964	.	G	T	.	.	MAF_INRAE=15.789
NC_035077.1	67691073	.	T	C	.	.	MAF_INRAE=48.101;MAF_USDA=33.929
NC_035077.1	67691137	.	A	T	.	.	MAF_INRAE=48.101;MAF_USDA=28.824
NC_035077.1	67691202	.	A	T	.	.	MAF_USDA=1.639
NC_035077.1	67691279	.	T	A	.	.	MAF_USDA=5.294
NC_035077.1	67691339	.	G	C	.	.	MAF_USDA=17.647
NC_035077.1	67691392	.	T	C	.	.	MAF_INRAE=48.101;MAF_USDA=34.706
NC_035077.1	67691502	.	G	T	.	.	MAF_USDA=3.279
NC_035077.1	67691504	.	T	C	.	.	MAF_USDA=4.098
NC_035077.1	67691544	.	T	C	.	.	MAF_USDA=8.197
NC_035077.1	67691589	.	C	T	.	.	MAF_INRAE=15.789;MAF_USDA=4.118
NC_035077.1	67691642	.	G	T	.	.	MAF_INRAE=44.304;MAF_USDA=22.941
NC_035077.1	67691671	.	G	A	.	.	MAF_USDA=1.639
NC_035077.1	67691739	.	A	T	.	.	MAF_INRAE=47.468;MAF_USDA=49.412
NC_035077.1	67691751	.	A	C	.	.	MAF_USDA=1.639
NC_035077.1	67691752	.	G	C	.	.	MAF_USDA=4.098
NC_035077.1	67691884	.	G	C	.	.	MAF_USDA=2.459
NC_035077.1	67691909	.	G	A	.	.	MAF_USDA=4.167
NC_035077.1	67691915	.	T	G	.	.	MAF_INRAE=30.38;MAF_USDA=27.647
NC_035077.1	67691927	.	A	C	.	.	MAF_INRAE=15.789;MAF_USDA=12.941
NC_035077.1	67691944	.	C	T	.	.	MAF_INRAE=30.38;MAF_USDA=15.882
NC_035077.1	67691945	.	A	T	.	.	MAF_INRAE=31.667;MAF_USDA=15.882
NC_035077.1	67692049	.	T	G	.	.	MAF_INRAE=15.789;MAF_USDA=6.471
NC_035077.1	67692208	.	T	A	.	.	MAF_USDA=4.098
NC_035077.1	67692221	.	T	G	.	.	MAF_USDA=11.765
NC_035077.1	67692241	.	G	T	.	.	MAF_USDA=13.095
NC_035077.1	67693514	.	G	A	.	.	MAF_USDA=17.391
NC_035077.1	67693541	.	T	C	.	.	MAF_USDA=20.833
NC_035077.1	67693596	.	T	C	.	.	MAF_USDA=18.103
NC_035077.1	67693782	.	G	A	.	.	MAF_USDA=38.235
NC_035077.1	67693840	.	T	A	.	.	MAF_USDA=1.639
NC_035077.1	67693862	.	A	G	.	.	MAF_USDA=1.639
NC_035077.1	67693878	.	A	G	.	.	MAF_USDA=3.279
NC_035077.1	67693953	.	G	A	.	.	MAF_USDA=1.667
NC_035077.1	67693956	.	C	A	.	.	MAF_INRAE=31.646;MAF_USDA=31.176
NC_035077.1	67693983	.	T	A	.	.	MAF_INRAE=34.167
NC_035077.1	67693992	.	A	T	.	.	MAF_USDA=6.25
NC_035077.1	67693999	.	A	G	.	.	MAF_INRAE=15.789;MAF_USDA=10.417
NC_035077.1	67694084	.	A	T	.	.	MAF_USDA=9.412
NC_035077.1	67694128	.	A	G	.	.	MAF_USDA=4.098
NC_035077.1	67694290	.	A	G	.	.	MAF_USDA=1.639
NC_035077.1	67694295	.	C	A	.	.	MAF_USDA=7.377
NC_035077.1	67694352	.	C	T	.	.	MAF_INRAE=20.253;MAF_USDA=8.824
NC_035077.1	67694390	.	A	G	.	.	MAF_USDA=6.25
NC_035077.1	67694392	.	G	A	.	.	MAF_INRAE=15.789;MAF_USDA=2.353
NC_035077.1	67694414	.	A	T	.	.	MAF_USDA=2.459
NC_035077.1	67694500	.	A	C	.	.	MAF_INRAE=17.722;MAF_USDA=29.412
NC_035077.1	67694501	.	G	A	.	.	MAF_USDA=2.353
NC_035077.1	67694519	.	C	T	.	.	MAF_USDA=5.882
NC_035077.1	67694547	.	C	T	.	.	MAF_INRAE=15.789;MAF_USDA=2.353
NC_035077.1	67694556	.	G	T	.	.	MAF_USDA=4.098
NC_035077.1	67694559	.	A	C	.	.	MAF_USDA=4.098
NC_035077.1	67694611	.	G	T	.	.	MAF_USDA=4.098
NC_035077.1	67694627	.	A	T	.	.	MAF_USDA=6.557
NC_035077.1	67694634	.	G	C	.	.	MAF_INRAE=36.076;MAF_USDA=10.656
NC_035077.1	67694720	.	A	G	.	.	MAF_INRAE=15.823;MAF_USDA=37.059
NC_035077.1	67694735	.	C	T	.	.	MAF_INRAE=15.789;MAF_USDA=2.353
NC_035077.1	67694776	.	C	G	.	.	MAF_INRAE=15.789;MAF_USDA=8.824
NC_035077.1	67694859	.	A	G	.	.	MAF_USDA=5.882
NC_035077.1	67695009	.	C	T	.	.	MAF_INRAE=15.789;MAF_USDA=2.941
NC_035077.1	67695168	.	G	A	.	.	MAF_INRAE=15.789;MAF_USDA=1.639
NC_035077.1	67695398	.	T	C	.	.	MAF_USDA=4.098
NC_035077.1	67695400	.	T	C	.	.	MAF_USDA=4.918
NC_035077.1	67695639	.	C	T	.	.	MAF_INRAE=30.38;MAF_USDA=15.882
NC_035077.1	67695852	.	C	T	.	.	MAF_USDA=5.882
NC_035077.1	67696260	.	T	G	.	.	MAF_INRAE=27.848
NC_035077.1	67696504	.	T	G	.	.	MAF_INRAE=10.127;MAF_USDA=7.059
NC_035077.1	67696577	.	C	T	.	.	MAF_USDA=2.459
NC_035077.1	67696605	.	A	G	.	.	MAF_INRAE=3.165
NC_035077.1	67696674	.	G	A	.	.	MAF_INRAE=13.924;MAF_USDA=16.393
NC_035077.1	67696956	.	A	G	.	.	MAF_INRAE=1.667;MAF_USDA=8.197
NC_035077.1	67697036	.	T	C	.	.	MAF_INRAE=13.291;MAF_USDA=9.836
NC_035077.1	67697037	.	G	A	.	.	MAF_USDA=3.279
NC_035077.1	67697821	.	A	T	.	.	MAF_USDA=8.197
NC_035077.1	67698012	.	C	A	.	.	MAF_USDA=10.0
NC_035077.1	67698068	.	G	T	.	.	MAF_INRAE=15.789;MAF_USDA=4.167
NC_035077.1	67698290	.	TA	TT	.	.	MAF_USDA=4.167
NC_035077.1	67698291	.	A	T	.	.	MAF_INRAE=11.667
NC_035077.1	67698319	.	G	T	.	.	MAF_INRAE=5.063;MAF_USDA=12.5
NC_035077.1	67698338	.	G	A	.	.	MAF_USDA=2.459
NC_035077.1	67698409	.	C	T	.	.	MAF_INRAE=13.924;MAF_USDA=8.197
NC_035077.1	67698484	.	T	C	.	.	MAF_USDA=1.639
NC_035077.1	67698629	.	G	A	.	.	MAF_INRAE=2.632
NC_035077.1	67698763	.	A	T	.	.	MAF_USDA=2.586
NC_035077.1	67698847	.	C	T	.	.	MAF_INRAE=5.696;MAF_USDA=10.0
NC_035077.1	67698850	.	A	G	.	.	MAF_INRAE=27.215
NC_035077.1	67698924	.	A	G	.	.	MAF_INRAE=45.0
NC_035077.1	67698926	.	C	T	.	.	MAF_INRAE=45.0
NC_035077.1	67698955	.	C	T	.	.	MAF_INRAE=44.167
NC_035077.1	67698962	.	T	C	.	.	MAF_INRAE=44.167
NC_035077.1	67698986	.	G	T	.	.	MAF_INRAE=43.333
NC_035077.1	67699074	.	T	C	.	.	MAF_USDA=4.098
NC_035077.1	67699120	.	C	A	.	.	MAF_USDA=2.459
NC_035077.1	67699128	.	C	T	.	.	MAF_USDA=1.639
NC_035077.1	67699180	.	T	A	.	.	MAF_INRAE=5.0
NC_035077.1	67699181	.	A	C	.	.	MAF_INRAE=5.0
NC_035077.1	67699193	.	G	A	.	.	MAF_INRAE=3.333
NC_035077.1	67699236	.	G	A	.	.	MAF_USDA=7.647
NC_035077.1	67699417	.	G	A	.	.	MAF_USDA=3.333
NC_035077.1	67699546	.	G	C	.	.	MAF_USDA=2.459
NC_035077.1	67699718	.	G	A	.	.	MAF_USDA=4.098
NC_035077.1	67699862	.	A	G	.	.	MAF_USDA=5.882
NC_035077.1	67700097	.	G	A	.	.	MAF_USDA=8.824
NC_035077.1	67700113	.	T	C	.	.	MAF_INRAE=15.823;MAF_USDA=15.882
NC_035077.1	67700131	.	C	A	.	.	MAF_INRAE=18.354;MAF_USDA=47.059
NC_035077.1	67700170	.	T	C	.	.	MAF_INRAE=15.789;MAF_USDA=8.235
NC_035077.1	67700301	.	T	G	.	.	MAF_USDA=5.0
NC_035077.1	67700323	.	C	T	.	.	MAF_INRAE=30.38;MAF_USDA=15.882
NC_035077.1	67700349	.	G	T	.	.	MAF_USDA=3.279
NC_035077.1	67700595	.	G	A	.	.	MAF_INRAE=1.667;MAF_USDA=9.412
NC_035077.1	67700689	.	T	C	.	.	MAF_USDA=4.918
NC_035077.1	67700713	.	T	A	.	.	MAF_USDA=12.941
NC_035077.1	67700725	.	C	T	.	.	MAF_USDA=7.647
NC_035077.1	67700993	.	T	A	.	.	MAF_USDA=2.353
NC_035077.1	67701045	.	G	A	.	.	MAF_USDA=4.918
NC_035077.1	67701066	.	G	A	.	.	MAF_USDA=6.25
NC_035077.1	67701094	.	G	A	.	.	MAF_INRAE=13.291
NC_035077.1	67701134	.	G	T	.	.	MAF_USDA=1.639
NC_035077.1	67701217	.	C	T	.	.	MAF_USDA=4.918
NC_035077.1	67701401	.	C	A	.	.	MAF_INRAE=4.167;MAF_USDA=14.706
NC_035077.1	67701486	.	G	T	.	.	MAF_INRAE=5.696;MAF_USDA=4.918
NC_035077.1	67701579	.	C	T	.	.	MAF_USDA=4.098
NC_035077.1	67701630	.	T	C	.	.	MAF_INRAE=20.253;MAF_USDA=40.0
NC_035077.1	67701664	.	G	C	.	.	MAF_INRAE=20.253;MAF_USDA=41.765
NC_035077.1	67701733	.	G	T	.	.	MAF_INRAE=30.38;MAF_USDA=4.118
NC_035077.1	67701756	.	C	T	.	.	MAF_INRAE=1.667;MAF_USDA=9.412
NC_035077.1	67701762	.	G	T	.	.	MAF_USDA=2.353
NC_035077.1	67701825	.	G	A	.	.	MAF_INRAE=20.253;MAF_USDA=31.25
NC_035077.1	67701897	.	C	T	.	.	MAF_USDA=2.459
NC_035077.1	67701907	.	G	T	.	.	MAF_USDA=2.5
NC_035077.1	67701929	.	G	T	.	.	MAF_USDA=12.5
NC_035077.1	67701944	.	G	A	.	.	MAF_USDA=25.0
NC_035077.1	67702089	.	G	T	.	.	MAF_INRAE=19.62;MAF_USDA=42.353
NC_035077.1	67702200	.	T	C	.	.	MAF_INRAE=15.823;MAF_USDA=42.941
NC_035077.1	67702635	.	G	T	.	.	MAF_INRAE=15.789
NC_035077.1	67702642	.	G	T	.	.	MAF_INRAE=28.481;MAF_USDA=7.377
NC_035077.1	67702928	.	T	C	.	.	MAF_INRAE=46.203;MAF_USDA=36.471
NC_035077.1	67703012	.	A	G	.	.	MAF_INRAE=15.19;MAF_USDA=42.353
NC_035077.1	67703020	.	A	G	.	.	MAF_USDA=3.279
NC_035077.1	67703032	.	C	G	.	.	MAF_USDA=1.667
NC_035077.1	67703050	.	C	G	.	.	MAF_INRAE=43.038;MAF_USDA=20.0
NC_035077.1	67703116	.	G	C	.	.	MAF_USDA=2.459
NC_035077.1	67703144	.	T	A	.	.	MAF_INRAE=30.38;MAF_USDA=32.941
NC_035077.1	67703197	.	A	T	.	.	MAF_INRAE=13.924;MAF_USDA=32.941
NC_035077.1	67703268	.	T	C	.	.	MAF_USDA=8.235
NC_035077.1	67703273	.	G	A	.	.	MAF_USDA=10.0
NC_035077.1	67703274	.	A	G	.	.	MAF_USDA=10.0
NC_035077.1	67703277	.	C	T	.	.	MAF_USDA=11.765
NC_035077.1	67703278	.	A	T	.	.	MAF_USDA=11.765
NC_035077.1	67703325	.	T	G	.	.	MAF_USDA=2.941
NC_035077.1	67703337	.	A	C	.	.	MAF_INRAE=24.051;MAF_USDA=8.235
NC_035077.1	67703344	.	A	G	.	.	MAF_INRAE=44.937;MAF_USDA=15.882
NC_035077.1	67703348	.	T	G	.	.	MAF_USDA=2.083
NC_035077.1	67703398	.	T	C	.	.	MAF_USDA=2.976
NC_035077.1	67703399	.	A	C	.	.	MAF_USDA=2.941
NC_035077.1	67703587	.	A	T	.	.	MAF_USDA=1.639
NC_035077.1	67703589	.	A	G	.	.	MAF_USDA=1.639
NC_035077.1	67703775	.	G	T	.	.	MAF_INRAE=15.789;MAF_USDA=25.0
NC_035077.1	67703931	.	C	G	.	.	MAF_INRAE=35.443;MAF_USDA=8.197
NC_035077.1	67703966	.	C	T	.	.	MAF_USDA=1.639
NC_035077.1	67703967	.	C	T	.	.	MAF_INRAE=12.658;MAF_USDA=2.459
NC_035077.1	67703983	.	G	C	.	.	MAF_USDA=2.459
NC_035077.1	67704087	.	C	G	.	.	MAF_INRAE=1.667;MAF_USDA=2.353
NC_035077.1	67704106	.	C	T	.	.	MAF_INRAE=20.253;MAF_USDA=23.529
NC_035077.1	67704176	.	T	C	.	.	MAF_INRAE=1.667;MAF_USDA=2.353
NC_035077.1	67704283	.	G	A	.	.	MAF_USDA=32.353
NC_035077.1	67704296	.	G	C	.	.	MAF_INRAE=39.474;MAF_USDA=49.412
NC_035077.1	67704503	.	C	T	.	.	MAF_INRAE=15.789;MAF_USDA=27.083
NC_035077.1	67704512	.	G	C	.	.	MAF_USDA=1.639
NC_035077.1	67704568	.	C	A	.	.	MAF_USDA=2.941
NC_035077.1	67704575	.	G	A	.	.	MAF_USDA=1.639
NC_035077.1	67704786	.	G	A	.	.	MAF_USDA=3.279
NC_035077.1	67704817	.	A	G	.	.	MAF_USDA=1.176
NC_035077.1	67704925	.	T	C	.	.	MAF_USDA=4.098
NC_035077.1	67705054	.	G	A	.	.	MAF_USDA=3.279
NC_035077.1	67705067	.	C	T	.	.	MAF_INRAE=16.456;MAF_USDA=29.412
NC_035077.1	67705072	.	G	A	.	.	MAF_USDA=3.529
NC_035077.1	67705075	.	C	G	.	.	MAF_USDA=11.765
NC_035077.1	67705116	.	G	A	.	.	MAF_USDA=1.639
NC_035077.1	67705177	.	A	C	.	.	MAF_INRAE=30.38;MAF_USDA=10.0
NC_035077.1	67705184	.	C	G	.	.	MAF_USDA=2.459
NC_035077.1	67705227	.	A	G	.	.	MAF_INRAE=46.203;MAF_USDA=33.529
NC_035077.1	67705280	.	G	C	.	.	MAF_USDA=5.882
NC_035077.1	67705392	.	T	C	.	.	MAF_INRAE=1.667;MAF_USDA=48.235
NC_035077.1	67705439	.	A	G	.	.	MAF_INRAE=15.789;MAF_USDA=2.083
NC_035077.1	67705499	.	A	C	.	.	MAF_INRAE=14.167;MAF_USDA=42.941
NC_035077.1	67705507	.	T	A	.	.	MAF_INRAE=1.667;MAF_USDA=11.176
NC_035077.1	67705518	.	A	T	.	.	MAF_USDA=1.639
NC_035077.1	67705528	.	T	A	.	.	MAF_INRAE=1.667;MAF_USDA=10.417
NC_035077.1	67705548	.	G	A	.	.	MAF_INRAE=22.152;MAF_USDA=45.882
NC_035077.1	67705588	.	G	A	.	.	MAF_USDA=25.294
NC_035077.1	67705589	.	G	T	.	.	MAF_INRAE=1.667;MAF_USDA=10.588
NC_035077.1	67705611	.	C	T	.	.	MAF_USDA=1.639
NC_035077.1	67705628	.	G	A	.	.	MAF_USDA=2.459
NC_035077.1	67705637	.	T	C	.	.	MAF_INRAE=1.667;MAF_USDA=8.235
NC_035077.1	67705768	.	G	A	.	.	MAF_INRAE=31.013;MAF_USDA=40.0
NC_035077.1	67705863	.	C	T	.	.	MAF_USDA=2.083
NC_035077.1	67705902	.	A	G	.	.	MAF_USDA=6.548
NC_035077.1	67705905	.	A	G	.	.	MAF_USDA=6.548
NC_035077.1	67705930	.	T	A	.	.	MAF_INRAE=1.667;MAF_USDA=32.738
NC_035077.1	67705969	.	C	A	.	.	MAF_USDA=4.762
NC_035077.1	67706002	.	A	T	.	.	MAF_INRAE=35.443;MAF_USDA=23.214
NC_035077.1	67706043	.	G	A	.	.	MAF_INRAE=5.0;MAF_USDA=15.0
NC_035077.1	67706065	.	A	C	.	.	MAF_INRAE=25.316;MAF_USDA=41.667
NC_035077.1	67706090	.	C	T	.	.	MAF_USDA=6.667
NC_035077.1	67706094	.	C	T	.	.	MAF_USDA=8.333
NC_035077.1	67706117	.	A	T	.	.	MAF_USDA=12.295
NC_035077.1	67706118	.	A	T	.	.	MAF_USDA=11.475
NC_035077.1	67706121	.	C	A	.	.	MAF_USDA=11.475
NC_035077.1	67706125	.	T	C	.	.	MAF_USDA=5.738
NC_035077.1	67706131	.	C	T	.	.	MAF_USDA=12.295
NC_035077.1	67706132	.	C	G	.	.	MAF_USDA=13.115
NC_035077.1	67706155	.	A	G	.	.	MAF_USDA=5.738
NC_035077.1	67706167	.	A	G	.	.	MAF_USDA=1.639
NC_035077.1	67706175	.	G	A	.	.	MAF_USDA=1.639
NC_035077.1	67706176	.	C	T	.	.	MAF_USDA=1.639
NC_035077.1	67706195	.	G	A	.	.	MAF_INRAE=5.696;MAF_USDA=47.647
NC_035077.1	67706293	.	G	T	.	.	MAF_INRAE=35.443;MAF_USDA=22.353
NC_035077.1	67706294	.	G	T	.	.	MAF_INRAE=26.667;MAF_USDA=18.824
NC_035077.1	67706304	.	G	A	.	.	MAF_USDA=3.529
NC_035077.1	67706322	.	C	T	.	.	MAF_USDA=4.918
NC_035077.1	67706335	.	G	A	.	.	MAF_USDA=5.738
NC_035077.1	67706380	.	A	G	.	.	MAF_INRAE=5.0;MAF_USDA=8.197
NC_035077.1	67706385	.	C	T	.	.	MAF_USDA=6.25
NC_035077.1	67706406	.	T	G	.	.	MAF_INRAE=35.443;MAF_USDA=22.353
NC_035077.1	67706547	.	G	C	.	.	MAF_INRAE=15.789;MAF_USDA=20.588
NC_035077.1	67706549	.	T	C	.	.	MAF_INRAE=34.81;MAF_USDA=22.941
NC_035077.1	67706669	.	A	G	.	.	MAF_USDA=4.098
NC_035077.1	67706862	.	G	A	.	.	MAF_INRAE=20.253;MAF_USDA=7.647
NC_035077.1	67707038	.	G	A	.	.	MAF_INRAE=34.211
NC_035077.1	67707061	.	A	G	.	.	MAF_INRAE=36.842;MAF_USDA=13.115
NC_035077.1	67707211	.	A	G	.	.	MAF_INRAE=35.443;MAF_USDA=21.765
NC_035077.1	67707398	.	T	A	.	.	MAF_INRAE=15.789;MAF_USDA=10.0
NC_035077.1	67707554	.	T	G	.	.	MAF_INRAE=24.684;MAF_USDA=4.098
NC_035077.1	67707645	.	C	A	.	.	MAF_INRAE=35.443;MAF_USDA=22.353
NC_035077.1	67707678	.	C	T	.	.	MAF_USDA=1.765
NC_035077.1	67707892	.	T	C	.	.	MAF_USDA=8.197
NC_035077.1	67708128	.	C	T	.	.	MAF_INRAE=2.5
NC_035077.1	67708144	.	A	G	.	.	MAF_INRAE=2.5
NC_035077.1	67708159	.	G	A	.	.	MAF_USDA=1.639
NC_035077.1	67708193	.	G	T	.	.	MAF_USDA=1.639
NC_035077.1	67708374	.	G	A	.	.	MAF_INRAE=1.667
NC_035077.1	67708381	.	G	T	.	.	MAF_INRAE=1.667
NC_035077.1	67708390	.	C	T	.	.	MAF_INRAE=20.886
NC_035077.1	67708391	.	A	G	.	.	MAF_INRAE=1.667
NC_035077.1	67708395	.	C	T	.	.	MAF_INRAE=1.667
NC_035077.1	67708398	.	G	A	.	.	MAF_INRAE=1.667
NC_035077.1	67708456	.	T	A	.	.	MAF_USDA=2.459
NC_035077.1	67708495	.	T	C	.	.	MAF_USDA=3.333
NC_035077.1	67708501	.	C	T	.	.	MAF_USDA=1.667
NC_035077.1	67708570	.	C	A	.	.	MAF_USDA=1.667
NC_035077.1	67708632	.	C	A	.	.	MAF_USDA=1.639
NC_035077.1	67708760	.	T	C	.	.	MAF_USDA=1.639
NC_035077.1	67708901	.	A	C	.	.	MAF_USDA=3.279
NC_035077.1	67708944	.	G	A	.	.	MAF_USDA=4.706
NC_035077.1	67708967	.	A	G	.	.	MAF_INRAE=13.924;MAF_USDA=6.471
NC_035077.1	67709153	.	T	G	.	.	MAF_USDA=1.639
NC_035077.1	67709231	.	C	A	.	.	MAF_INRAE=16.456;MAF_USDA=22.353
NC_035077.1	67709232	.	G	C	.	.	MAF_USDA=5.738
NC_035077.1	67709242	.	A	C	.	.	MAF_USDA=4.918
NC_035077.1	67709292	.	A	C	.	.	MAF_INRAE=15.789
NC_035077.1	67709317	.	G	A	.	.	MAF_USDA=1.639
NC_035077.1	67709328	.	G	A	.	.	MAF_USDA=1.639
NC_035077.1	67709387	.	T	A	.	.	MAF_INRAE=3.333
NC_035077.1	67709721	.	A	C	.	.	MAF_INRAE=1.667;MAF_USDA=2.353
NC_035077.1	67709737	.	C	A	.	.	MAF_USDA=4.918
NC_035077.1	67709767	.	T	G	.	.	MAF_INRAE=15.789;MAF_USDA=45.833
NC_035077.1	67709777	.	G	A	.	.	MAF_INRAE=15.789;MAF_USDA=4.167
NC_035077.1	67709782	.	G	A	.	.	MAF_USDA=3.333
NC_035077.1	67710040	.	G	C	.	.	MAF_USDA=22.951
NC_035077.1	67710077	.	C	G	.	.	MAF_USDA=4.098
NC_035077.1	67710137	.	G	A	.	.	MAF_USDA=4.098
NC_035077.1	67710143	.	C	A	.	.	MAF_INRAE=15.789
NC_035077.1	67710448	.	T	A	.	.	MAF_USDA=1.639
NC_035077.1	67710450	.	G	A	.	.	MAF_INRAE=15.789;MAF_USDA=43.529
NC_035077.1	67710702	.	G	A	.	.	MAF_INRAE=1.667;MAF_USDA=2.941
NC_035077.1	67710707	.	C	A	.	.	MAF_USDA=2.459
NC_035077.1	67710727	.	A	G	.	.	MAF_USDA=1.639
NC_035077.1	67710731	.	G	A	.	.	MAF_USDA=2.459
NC_035077.1	67710774	.	C	T	.	.	MAF_INRAE=1.667;MAF_USDA=1.639
NC_035077.1	67710851	.	G	T	.	.	MAF_INRAE=1.667
NC_035077.1	67712152	.	C	T	.	.	MAF_USDA=31.25
NC_035077.1	67712271	.	T	C	.	.	MAF_INRAE=1.667
NC_035077.1	67712378	.	A	G	.	.	MAF_INRAE=17.722;MAF_USDA=27.059
NC_035077.1	67712386	.	A	G	.	.	MAF_USDA=3.279
NC_035077.1	67712411	.	G	A	.	.	MAF_USDA=1.639
NC_035077.1	67712428	.	G	A	.	.	MAF_INRAE=18.354
NC_035077.1	67712503	.	T	C	.	.	MAF_INRAE=5.263
NC_035077.1	67712508	.	A	C	.	.	MAF_USDA=2.459
NC_035077.1	67712810	.	G	A	.	.	MAF_USDA=1.639
NC_035077.1	67712972	.	G	A	.	.	MAF_USDA=3.529
NC_035077.1	67713162	.	C	T	.	.	MAF_INRAE=30.833
NC_035077.1	67713165	.	A	C	.	.	MAF_INRAE=30.833
NC_035077.1	67713176	.	C	T	.	.	MAF_INRAE=3.333
NC_035077.1	67713186	.	C	G	.	.	MAF_INRAE=3.333
NC_035077.1	67713191	.	C	A	.	.	MAF_INRAE=30.833
NC_035077.1	67713195	.	C	T	.	.	MAF_INRAE=31.667
NC_035077.1	67713196	.	T	C	.	.	MAF_INRAE=30.833
NC_035077.1	67713225	.	G	A	.	.	MAF_INRAE=23.333
NC_035077.1	67713243	.	A	G	.	.	MAF_INRAE=21.667
NC_035077.1	67713249	.	A	G	.	.	MAF_INRAE=20.0
NC_035077.1	67713253	.	T	A	.	.	MAF_INRAE=20.0
NC_035077.1	67713264	.	A	G	.	.	MAF_INRAE=20.0
NC_035077.1	67713266	.	A	G	.	.	MAF_INRAE=19.167
NC_035077.1	67713282	.	G	A	.	.	MAF_INRAE=16.667
NC_035077.1	67713286	.	C	G	.	.	MAF_USDA=5.294
NC_035077.1	67713289	.	C	A	.	.	MAF_INRAE=13.333
NC_035077.1	67713361	.	G	A	.	.	MAF_USDA=25.301
NC_035077.1	67714118	.	A	C	.	.	MAF_USDA=2.5
NC_035077.1	67714121	.	A	G	.	.	MAF_USDA=1.667
NC_035077.1	67714227	.	C	T	.	.	MAF_USDA=2.5
NC_035077.1	67714255	.	T	A	.	.	MAF_USDA=2.459
NC_035077.1	67714309	.	G	A	.	.	MAF_USDA=2.459
NC_035077.1	67714504	.	A	G	.	.	MAF_USDA=4.706
NC_035077.1	67714565	.	T	A	.	.	MAF_INRAE=15.789;MAF_USDA=29.167
NC_035077.1	67714568	.	C	T	.	.	MAF_USDA=9.016
NC_035077.1	67714610	.	A	G	.	.	MAF_USDA=1.639
NC_035077.1	67714803	.	A	G	.	.	MAF_USDA=1.639
NC_035077.1	67715202	.	A	G	.	.	MAF_INRAE=15.789
NC_035077.1	67715242	.	G	A	.	.	MAF_INRAE=15.789
NC_035077.1	67715355	.	A	G	.	.	MAF_INRAE=12.025
NC_035077.1	67715435	.	G	A	.	.	MAF_USDA=1.639
NC_035077.1	67715660	.	C	T	.	.	MAF_USDA=4.098
NC_035077.1	67715668	.	T	G	.	.	MAF_INRAE=35.443;MAF_USDA=18.824
NC_035077.1	67715702	.	C	T	.	.	MAF_INRAE=34.81;MAF_USDA=19.412
NC_035077.1	67715738	.	G	C	.	.	MAF_USDA=2.353
NC_035077.1	67715769	.	T	A	.	.	MAF_USDA=1.639
NC_035077.1	67716135	.	T	G	.	.	MAF_INRAE=17.722;MAF_USDA=26.471
NC_035077.1	67716154	.	G	A	.	.	MAF_USDA=1.639
NC_035077.1	67716173	.	T	A	.	.	MAF_USDA=3.279
NC_035077.1	67716204	.	T	A	.	.	MAF_USDA=2.459
NC_035077.1	67716208	.	T	A	.	.	MAF_USDA=2.459
NC_035077.1	67716245	.	G	A	.	.	MAF_INRAE=15.789;MAF_USDA=30.0
NC_035077.1	67716389	.	G	A	.	.	MAF_USDA=1.639
NC_035077.1	67716617	.	A	G	.	.	MAF_USDA=1.639
NC_035077.1	67716691	.	G	T	.	.	MAF_INRAE=12.658
NC_035077.1	67716725	.	T	A	.	.	MAF_USDA=2.459
NC_035077.1	67716770	.	C	T	.	.	MAF_USDA=7.377
NC_035077.1	67717009	.	G	A	.	.	MAF_INRAE=44.937;MAF_USDA=33.333
NC_035077.1	67717077	.	C	T	.	.	MAF_USDA=3.529
NC_035077.1	67717102	.	T	C	.	.	MAF_USDA=1.639
NC_035077.1	67717142	.	G	T	.	.	MAF_INRAE=1.667
NC_035077.1	67717217	.	C	T	.	.	MAF_USDA=2.459
NC_035077.1	67717376	.	T	G	.	.	MAF_USDA=2.459
NC_035077.1	67717566	.	C	T	.	.	MAF_INRAE=20.253;MAF_USDA=9.412
NC_035077.1	67717607	.	C	G	.	.	MAF_USDA=2.459
NC_035077.1	67717642	.	G	A	.	.	MAF_INRAE=15.789;MAF_USDA=44.706
NC_035077.1	67717723	.	G	A	.	.	MAF_USDA=2.459
NC_035077.1	67717919	.	T	A	.	.	MAF_INRAE=1.667
NC_035077.1	67717926	.	G	A	.	.	MAF_USDA=18.033
NC_035077.1	67717956	.	A	C	.	.	MAF_INRAE=1.667;MAF_USDA=1.765
NC_035077.1	67718072	.	C	T	.	.	MAF_USDA=2.459
NC_035077.1	67718086	.	C	G	.	.	MAF_INRAE=16.456;MAF_USDA=23.529
NC_035077.1	67718089	.	G	A	.	.	MAF_USDA=2.459
NC_035077.1	67718179	.	C	G	.	.	MAF_USDA=2.459
NC_035077.1	67718182	.	A	G	.	.	MAF_USDA=2.459
NC_035077.1	67718324	.	G	A	.	.	MAF_USDA=1.639
NC_035077.1	67718335	.	G	A	.	.	MAF_USDA=1.639
NC_035077.1	67718372	.	C	A	.	.	MAF_USDA=1.639
NC_035077.1	67718397	.	A	C	.	.	MAF_USDA=1.639
NC_035077.1	67718424	.	C	G	.	.	MAF_INRAE=13.924;MAF_USDA=1.639
NC_035077.1	67718475	.	C	T	.	.	MAF_INRAE=17.089;MAF_USDA=22.941
NC_035077.1	67718558	.	C	T	.	.	MAF_USDA=3.279
NC_035077.1	67718657	.	C	T	.	.	MAF_USDA=4.918
NC_035077.1	67718658	.	G	A	.	.	MAF_USDA=1.639
NC_035077.1	67718805	.	G	C	.	.	MAF_INRAE=11.392;MAF_USDA=1.639
NC_035077.1	67719047	.	T	G	.	.	MAF_USDA=1.639
NC_035077.1	67719080	.	C	T	.	.	MAF_INRAE=15.789;MAF_USDA=33.333
NC_035077.1	67719229	.	G	A	.	.	MAF_INRAE=15.789;MAF_USDA=29.167
NC_035077.1	67719242	.	T	A	.	.	MAF_INRAE=20.886;MAF_USDA=28.824
NC_035077.1	67719319	.	A	T	.	.	MAF_INRAE=17.089;MAF_USDA=24.118
NC_035077.1	67719382	.	G	A	.	.	MAF_USDA=1.639
NC_035077.1	67719409	.	G	A	.	.	MAF_USDA=2.941
NC_035077.1	67719579	.	G	A	.	.	MAF_INRAE=15.789;MAF_USDA=9.412
NC_035077.1	67719661	.	G	A	.	.	MAF_USDA=3.529
NC_035077.1	67719685	.	C	G	.	.	MAF_USDA=1.639
NC_035077.1	67719715	.	C	T	.	.	MAF_USDA=1.639
NC_035077.1	67719766	.	G	C	.	.	MAF_USDA=3.279
NC_035077.1	67719987	.	A	G	.	.	MAF_USDA=22.941
NC_035077.1	67720014	.	A	G	.	.	MAF_USDA=2.174
NC_035077.1	67720049	.	G	T	.	.	MAF_USDA=15.574
NC_035077.1	67720061	.	C	A	.	.	MAF_USDA=21.311
NC_035077.1	67720075	.	T	A	.	.	MAF_USDA=11.475
NC_035077.1	67720082	.	C	A	.	.	MAF_USDA=15.574
NC_035077.1	67720110	.	T	A	.	.	MAF_INRAE=1.667;MAF_USDA=15.574
NC_035077.1	67720112	.	C	T	.	.	MAF_INRAE=1.667;MAF_USDA=15.574
NC_035077.1	67720128	.	C	A	.	.	MAF_INRAE=2.5;MAF_USDA=18.033
NC_035077.1	67720164	.	G	T	.	.	MAF_USDA=13.934
NC_035077.1	67720175	.	C	T	.	.	MAF_INRAE=1.667;MAF_USDA=17.213
NC_035077.1	67720178	.	G	T	.	.	MAF_INRAE=1.667
NC_035077.1	67720182	.	T	C	.	.	MAF_INRAE=1.667;MAF_USDA=18.033
NC_035077.1	67720187	.	T	A	.	.	MAF_INRAE=1.667
NC_035077.1	67720194	.	T	C	.	.	MAF_INRAE=2.5;MAF_USDA=28.689
NC_035077.1	67720200	.	C	T	.	.	MAF_INRAE=2.5
NC_035077.1	67720240	.	T	G	.	.	MAF_USDA=2.459
NC_035077.1	67720245	.	G	T	.	.	MAF_USDA=3.279
NC_035077.1	67720315	.	A	G	.	.	MAF_USDA=1.639
NC_035077.1	67720402	.	T	G	.	.	MAF_USDA=1.639
NC_035077.1	67720698	.	A	G	.	.	MAF_USDA=1.639
NC_035077.1	67720780	.	A	T	.	.	MAF_USDA=5.882
NC_035077.1	67720809	.	C	T	.	.	MAF_USDA=5.738
NC_035077.1	67720819	.	G	T	.	.	MAF_USDA=1.639
NC_035077.1	67721037	.	T	C	.	.	MAF_USDA=1.639
NC_035077.1	67721094	.	C	T	.	.	MAF_USDA=3.279
NC_035077.1	67721280	.	T	C	.	.	MAF_USDA=1.639
NC_035077.1	67721290	.	A	C	.	.	MAF_INRAE=13.291;MAF_USDA=19.412
NC_035077.1	67721329	.	C	A	.	.	MAF_USDA=2.353
NC_035077.1	67721436	.	T	C	.	.	MAF_INRAE=16.456;MAF_USDA=22.941
NC_035077.1	67721481	.	T	C	.	.	MAF_INRAE=17.089;MAF_USDA=11.765
NC_035077.1	67721690	.	A	G	.	.	MAF_INRAE=17.089;MAF_USDA=20.588
NC_035077.1	67721870	.	A	G	.	.	MAF_USDA=2.459
NC_035077.1	67721880	.	G	A	.	.	MAF_INRAE=17.089;MAF_USDA=28.689
NC_035077.1	67721895	.	C	T	.	.	MAF_USDA=12.295
NC_035077.1	67721939	.	A	C	.	.	MAF_USDA=2.459
NC_035077.1	67722094	.	G	A	.	.	MAF_USDA=2.5
NC_035077.1	67722177	.	T	C	.	.	MAF_USDA=1.639
NC_035077.1	67722200	.	G	C	.	.	MAF_INRAE=12.658;MAF_USDA=2.459
NC_035077.1	67722292	.	G	T	.	.	MAF_USDA=2.459
NC_035077.1	67722609	.	C	G	.	.	MAF_USDA=1.639
NC_035077.1	67722645	.	G	C	.	.	MAF_INRAE=15.789
NC_035077.1	67722930	.	G	A	.	.	MAF_INRAE=2.5;MAF_USDA=4.098
NC_035077.1	67722953	.	C	T	.	.	MAF_USDA=2.459
NC_035077.1	67723077	.	A	G	.	.	MAF_INRAE=16.456;MAF_USDA=20.492
NC_035077.1	67723127	.	C	T	.	.	MAF_INRAE=45.0
NC_035077.1	67723301	.	C	T	.	.	MAF_INRAE=19.167
NC_035077.1	67723306	.	G	T	.	.	MAF_INRAE=17.5
NC_035077.1	67723308	.	T	G	.	.	MAF_USDA=1.639
NC_035077.1	67723309	.	G	T	.	.	MAF_INRAE=8.333
NC_035077.1	67723324	.	G	C	.	.	MAF_USDA=27.049
NC_035077.1	67723338	.	G	A	.	.	MAF_INRAE=12.025
NC_035077.1	67723346	.	C	T	.	.	MAF_INRAE=3.333;MAF_USDA=2.459
NC_035077.1	67723517	.	C	T	.	.	MAF_USDA=1.639
NC_035077.1	67724289	.	G	A	.	.	MAF_INRAE=10.526
NC_035077.1	67724471	.	A	G	.	.	MAF_USDA=1.639
NC_035077.1	67724472	.	G	T	.	.	MAF_INRAE=15.789;MAF_USDA=29.167
NC_035077.1	67724476	.	TAGCTGTAGTGGAGC	TAGCTGTAGTGGAGA	.	.	MAF_USDA=47.917
NC_035077.1	67724490	.	C	A	.	.	MAF_INRAE=47.368
NC_035077.1	67724530	.	T	A	.	.	MAF_INRAE=2.5
NC_035077.1	67724531	.	G	A	.	.	MAF_INRAE=2.5
NC_035077.1	67724532	.	T	C	.	.	MAF_INRAE=2.5
NC_035077.1	67724535	.	G	T	.	.	MAF_INRAE=2.5
NC_035077.1	67724540	.	G	A	.	.	MAF_INRAE=26.316;MAF_USDA=33.333
NC_035077.1	67724555	.	G	A	.	.	MAF_INRAE=26.316;MAF_USDA=33.333
NC_035077.1	67724560	.	A	G	.	.	MAF_INRAE=3.333;MAF_USDA=2.353
NC_035077.1	67724593	.	G	T	.	.	MAF_USDA=1.639
NC_035077.1	67724597	.	G	T	.	.	MAF_USDA=2.459
NC_035077.1	67724603	.	A	G	.	.	MAF_USDA=4.098
NC_035077.1	67724664	.	T	C	.	.	MAF_USDA=10.417
NC_035077.1	67724675	.	T	G	.	.	MAF_USDA=16.667
NC_035077.1	67724981	.	G	T	.	.	MAF_INRAE=27.5
NC_035077.1	67725026	.	G	A	.	.	MAF_INRAE=10.833
NC_035077.1	67725033	.	C	T	.	.	MAF_USDA=7.377
NC_035077.1	67725067	.	A	T	.	.	MAF_USDA=15.254
NC_035077.1	67725074	.	T	G	.	.	MAF_USDA=4.918
NC_035077.1	67725245	.	T	A	.	.	MAF_INRAE=16.456;MAF_USDA=11.765
NC_035077.1	67725345	.	C	A	.	.	MAF_USDA=2.459
NC_035077.1	67725404	.	A	G	.	.	MAF_USDA=3.279
NC_035077.1	67725504	.	G	A	.	.	MAF_USDA=3.279
NC_035077.1	67725625	.	C	A	.	.	MAF_USDA=2.459
NC_035077.1	67725638	.	A	G	.	.	MAF_USDA=2.459
NC_035077.1	67725644	.	G	A	.	.	MAF_USDA=3.279
NC_035077.1	67725662	.	C	A	.	.	MAF_INRAE=13.291
NC_035077.1	67725892	.	A	T	.	.	MAF_USDA=1.639
NC_035077.1	67725894	.	T	C	.	.	MAF_USDA=3.279
NC_035077.1	67727266	.	A	T	.	.	MAF_USDA=35.417
NC_035077.1	67727267	.	C	T	.	.	MAF_USDA=33.333
NC_035077.1	67727316	.	C	A	.	.	MAF_USDA=1.667
NC_035077.1	67727322	.	T	G	.	.	MAF_USDA=2.5
NC_035077.1	67727893	.	T	G	.	.	MAF_INRAE=16.456;MAF_USDA=23.529
NC_035077.1	67727994	.	T	C	.	.	MAF_INRAE=12.658
NC_035077.1	67727995	.	C	T	.	.	MAF_INRAE=11.667
NC_035077.1	67728360	.	A	G	.	.	MAF_USDA=1.639
NC_035077.1	67728400	.	G	A	.	.	MAF_USDA=1.639
NC_035077.1	67728543	.	A	C	.	.	MAF_INRAE=22.785;MAF_USDA=17.059
NC_035077.1	67728587	.	A	C	.	.	MAF_INRAE=16.456;MAF_USDA=25.294
NC_035077.1	67728601	.	T	C	.	.	MAF_INRAE=16.456;MAF_USDA=26.471
NC_035077.1	67728717	.	G	A	.	.	MAF_INRAE=16.456;MAF_USDA=25.294
NC_035077.1	67729019	.	G	C	.	.	MAF_USDA=2.353
NC_035077.1	67729023	.	C	A	.	.	MAF_USDA=4.167
NC_035077.1	67729032	.	G	A	.	.	MAF_USDA=1.639
NC_035077.1	67729106	.	G	A	.	.	MAF_USDA=1.639
NC_035077.1	67729127	.	A	T	.	.	MAF_USDA=22.951
NC_035077.1	67729218	.	T	A	.	.	MAF_USDA=2.459
NC_035077.1	67729295	.	A	G	.	.	MAF_USDA=1.639
NC_035077.1	67729296	.	G	A	.	.	MAF_INRAE=16.456;MAF_USDA=24.706
NC_035077.1	67729297	.	T	A	.	.	MAF_INRAE=11.667;MAF_USDA=24.706
NC_035077.1	67729332	.	G	A	.	.	MAF_INRAE=16.456;MAF_USDA=25.294
NC_035077.1	67729381	.	A	C	.	.	MAF_USDA=1.639
NC_035077.1	67730251	.	A	T	.	.	MAF_INRAE=15.823;MAF_USDA=25.294
NC_035077.1	67730296	.	G	A	.	.	MAF_INRAE=16.456;MAF_USDA=25.882
NC_035077.1	67730369	.	G	A	.	.	MAF_USDA=4.098
NC_035077.1	67730375	.	C	T	.	.	MAF_INRAE=11.667
NC_035077.1	67730463	.	G	C	.	.	MAF_USDA=1.639
NC_035077.1	67730472	.	A	G	.	.	MAF_USDA=2.459
NC_035077.1	67730564	.	T	A	.	.	MAF_INRAE=15.789
NC_035077.1	67730686	.	G	A	.	.	MAF_INRAE=22.785;MAF_USDA=37.5
NC_035077.1	67730808	.	G	A	.	.	MAF_USDA=1.639
NC_035077.1	67730874	.	A	G	.	.	MAF_USDA=1.639
NC_035077.1	67730875	.	G	T	.	.	MAF_USDA=1.639
NC_035077.1	67730902	.	C	T	.	.	MAF_USDA=1.639
NC_035077.1	67730909	.	G	T	.	.	MAF_USDA=4.098
NC_035077.1	67730916	.	A	G	.	.	MAF_USDA=1.639
NC_035077.1	67730978	.	T	A	.	.	MAF_USDA=8.197
NC_035077.1	67731113	.	G	C	.	.	MAF_INRAE=1.667;MAF_USDA=35.882
NC_035077.1	67731247	.	A	C	.	.	MAF_USDA=1.639
NC_035077.1	67731302	.	T	G	.	.	MAF_USDA=2.459
NC_035077.1	67731515	.	T	A	.	.	MAF_USDA=3.279
NC_035077.1	67731554	.	A	C	.	.	MAF_USDA=3.279
NC_035077.1	67731622	.	T	A	.	.	MAF_USDA=2.941
NC_035077.1	67731623	.	T	C	.	.	MAF_INRAE=15.0;MAF_USDA=37.647
NC_035077.1	67731734	.	A	G	.	.	MAF_USDA=1.639
NC_035077.1	67731883	.	AA	AC	.	.	MAF_USDA=6.25
NC_035077.1	67731884	.	A	C	.	.	MAF_INRAE=17.089
NC_035077.1	67731922	.	T	C	.	.	MAF_INRAE=18.354;MAF_USDA=39.412
NC_035077.1	67731997	.	G	A	.	.	MAF_INRAE=1.667;MAF_USDA=38.235
NC_035077.1	67732005	.	G	T	.	.	MAF_USDA=7.377
NC_035077.1	67732089	.	G	A	.	.	MAF_USDA=1.639
NC_035077.1	67732093	.	T	C	.	.	MAF_INRAE=18.354;MAF_USDA=31.765
NC_035077.1	67732227	.	C	T	.	.	MAF_INRAE=18.354;MAF_USDA=39.412
NC_035077.1	67732265	.	T	C	.	.	MAF_INRAE=18.354;MAF_USDA=37.059
NC_035077.1	67732271	.	G	A	.	.	MAF_USDA=1.639
NC_035077.1	67732379	.	C	T	.	.	MAF_USDA=1.639
NC_035077.1	67732383	.	G	C	.	.	MAF_USDA=3.279
NC_035077.1	67732426	.	C	T	.	.	MAF_USDA=1.639
NC_035077.1	67732539	.	A	T	.	.	MAF_INRAE=2.5;MAF_USDA=4.098
NC_035077.1	67732588	.	C	A	.	.	MAF_USDA=2.459
NC_035077.1	67732620	.	T	C	.	.	MAF_USDA=4.098
NC_035077.1	67732632	.	G	T	.	.	MAF_USDA=2.459
NC_035077.1	67732656	.	G	A	.	.	MAF_USDA=2.459
NC_035077.1	67732659	.	G	A	.	.	MAF_INRAE=19.62;MAF_USDA=31.176
NC_035077.1	67732731	.	G	T	.	.	MAF_USDA=2.41
NC_035077.1	67732755	.	T	C	.	.	MAF_USDA=6.25
NC_035077.1	67732796	.	G	A	.	.	MAF_INRAE=31.579;MAF_USDA=35.542
NC_035077.1	67732882	.	A	C	.	.	MAF_USDA=5.294
NC_035077.1	67732898	.	G	A	.	.	MAF_INRAE=31.579;MAF_USDA=21.765
NC_035077.1	67732994	.	G	T	.	.	MAF_INRAE=42.105;MAF_USDA=43.75
NC_035077.1	67733089	.	G	C	.	.	MAF_USDA=3.279
NC_035077.1	67733188	.	G	A	.	.	MAF_USDA=1.639
NC_035077.1	67733204	.	T	A	.	.	MAF_INRAE=1.667;MAF_USDA=8.235
NC_035077.1	67733291	.	T	C	.	.	MAF_INRAE=18.987;MAF_USDA=32.353
NC_035077.1	67733428	.	G	C	.	.	MAF_INRAE=17.089;MAF_USDA=47.647
NC_035077.1	67733506	.	G	T	.	.	MAF_INRAE=1.667;MAF_USDA=13.529
NC_035077.1	67733529	.	C	T	.	.	MAF_USDA=2.459
NC_035077.1	67733582	.	G	A	.	.	MAF_INRAE=1.667;MAF_USDA=43.529
NC_035077.1	67733595	.	T	C	.	.	MAF_USDA=2.459
NC_035077.1	67733600	.	C	T	.	.	MAF_USDA=2.459
NC_035077.1	67733637	.	G	A	.	.	MAF_INRAE=17.089;MAF_USDA=25.882
NC_035077.1	67733643	.	T	C	.	.	MAF_INRAE=17.089;MAF_USDA=23.529
NC_035077.1	67733646	.	T	G	.	.	MAF_INRAE=17.089;MAF_USDA=29.412
NC_035077.1	67733660	.	C	A	.	.	MAF_INRAE=1.667;MAF_USDA=17.647
NC_035077.1	67733671	.	A	G	.	.	MAF_INRAE=17.089;MAF_USDA=22.941
NC_035077.1	67733707	.	G	T	.	.	MAF_USDA=2.459
NC_035077.1	67734157	.	T	A	.	.	MAF_USDA=1.765
NC_035077.1	67734268	.	A	G	.	.	MAF_USDA=2.459
NC_035077.1	67734319	.	C	A	.	.	MAF_INRAE=12.025;MAF_USDA=6.557
NC_035077.1	67734356	.	A	G	.	.	MAF_USDA=9.167
NC_035077.1	67734360	.	T	A	.	.	MAF_USDA=5.0
NC_035077.1	67734395	.	GTT	GTC	.	.	MAF_USDA=10.417
NC_035077.1	67734407	.	A	C	.	.	MAF_USDA=20.833
NC_035077.1	67734451	.	T	A	.	.	MAF_USDA=39.286
NC_035077.1	67734456	.	T	A	.	.	MAF_INRAE=15.789;MAF_USDA=5.0
NC_035077.1	67734466	.	T	G	.	.	MAF_USDA=27.381
NC_035077.1	67734469	.	T	A	.	.	MAF_USDA=16.667
NC_035077.1	67734472	.	A	G	.	.	MAF_INRAE=15.789
NC_035077.1	67734473	.	G	A	.	.	MAF_USDA=4.167
NC_035077.1	67734499	.	G	A	.	.	MAF_USDA=8.333
NC_035077.1	67734502	.	T	C	.	.	MAF_USDA=8.333
NC_035077.1	67734509	.	C	A	.	.	MAF_USDA=8.333
NC_035077.1	67734516	.	A	G	.	.	MAF_USDA=12.5
NC_035077.1	67734523	.	T	A	.	.	MAF_USDA=18.75
NC_035077.1	67734526	.	G	A	.	.	MAF_USDA=27.083
NC_035077.1	67734529	.	T	C	.	.	MAF_USDA=25.0
NC_035077.1	67734543	.	A	G	.	.	MAF_USDA=27.083
NC_035077.1	67735828	.	T	C	.	.	MAF_USDA=1.667
NC_035077.1	67735872	.	G	T	.	.	MAF_INRAE=15.789;MAF_USDA=2.459
NC_035077.1	67735933	.	T	C	.	.	MAF_INRAE=15.789;MAF_USDA=6.557
NC_035077.1	67735978	.	G	T	.	.	MAF_USDA=2.459
NC_035077.1	67736008	.	T	C	.	.	MAF_INRAE=15.789;MAF_USDA=6.557
NC_035077.1	67736013	.	C	A	.	.	MAF_USDA=4.098
NC_035077.1	67736179	.	T	C	.	.	MAF_INRAE=12.658;MAF_USDA=7.377
NC_035077.1	67736235	.	C	T	.	.	MAF_INRAE=12.658;MAF_USDA=6.557
NC_035077.1	67736256	.	A	G	.	.	MAF_INRAE=18.354;MAF_USDA=40.0
NC_035077.1	67736258	.	G	A	.	.	MAF_INRAE=25.833;MAF_USDA=32.353
NC_035077.1	67736274	.	T	G	.	.	MAF_USDA=1.639
NC_035077.1	67736284	.	T	C	.	.	MAF_INRAE=18.354;MAF_USDA=40.0
NC_035077.1	67736361	.	A	C	.	.	MAF_INRAE=12.658;MAF_USDA=7.377
NC_035077.1	67736377	.	G	A	.	.	MAF_INRAE=12.658
NC_035077.1	67736385	.	T	C	.	.	MAF_INRAE=12.658;MAF_USDA=7.377
NC_035077.1	67736403	.	T	C	.	.	MAF_INRAE=47.368;MAF_USDA=32.353
NC_035077.1	67736528	.	A	C	.	.	MAF_INRAE=29.114;MAF_USDA=31.765
NC_035077.1	67736584	.	C	T	.	.	MAF_INRAE=12.658;MAF_USDA=7.377
NC_035077.1	67736624	.	T	G	.	.	MAF_USDA=2.459
NC_035077.1	67736783	.	A	C	.	.	MAF_USDA=4.098
NC_035077.1	67736960	.	A	T	.	.	MAF_INRAE=2.5
NC_035077.1	67736969	.	A	G	.	.	MAF_INRAE=2.5
NC_035077.1	67736989	.	C	T	.	.	MAF_INRAE=2.5
NC_035077.1	67736990	.	G	A	.	.	MAF_INRAE=12.025
NC_035077.1	67736996	.	C	A	.	.	MAF_INRAE=2.5
NC_035077.1	67737005	.	C	T	.	.	MAF_INRAE=2.5
NC_035077.1	67737041	.	G	T	.	.	MAF_INRAE=5.833
NC_035077.1	67737044	.	G	A	.	.	MAF_INRAE=8.333
NC_035077.1	67737059	.	G	A	.	.	MAF_INRAE=4.167
NC_035077.1	67737119	.	C	T	.	.	MAF_USDA=1.695
NC_035077.1	67737164	.	A	G	.	.	MAF_INRAE=11.392
NC_035077.1	67737280	.	C	T	.	.	MAF_USDA=20.492
NC_035077.1	67737284	.	T	A	.	.	MAF_USDA=13.934
NC_035077.1	67737292	.	C	T	.	.	MAF_INRAE=10.833;MAF_USDA=5.738
NC_035077.1	67737296	.	T	A	.	.	MAF_USDA=13.934
NC_035077.1	67737319	.	A	G	.	.	MAF_INRAE=10.833
NC_035077.1	67737321	.	C	G	.	.	MAF_INRAE=1.667
NC_035077.1	67737327	.	T	C	.	.	MAF_INRAE=43.333
NC_035077.1	67737329	.	C	A	.	.	MAF_INRAE=1.667
NC_035077.1	67737335	.	G	A	.	.	MAF_INRAE=25.833
NC_035077.1	67737361	.	C	T	.	.	MAF_INRAE=1.667
NC_035077.1	67737364	.	T	C	.	.	MAF_INRAE=1.667
NC_035077.1	67737366	.	T	G	.	.	MAF_USDA=2.459
NC_035077.1	67737370	.	A	C	.	.	MAF_INRAE=1.667
NC_035077.1	67737376	.	C	T	.	.	MAF_INRAE=8.333;MAF_USDA=5.738
NC_035077.1	67737381	.	G	T	.	.	MAF_INRAE=1.667;MAF_USDA=23.77
NC_035077.1	67737388	.	C	T	.	.	MAF_INRAE=16.667
NC_035077.1	67737391	.	G	T	.	.	MAF_INRAE=15.0
NC_035077.1	67737392	.	T	C	.	.	MAF_INRAE=1.667;MAF_USDA=11.475
NC_035077.1	67737398	.	G	A	.	.	MAF_INRAE=14.167
NC_035077.1	67737400	.	C	T	.	.	MAF_USDA=13.115
NC_035077.1	67737402	.	G	A	.	.	MAF_USDA=15.574
NC_035077.1	67737407	.	C	A	.	.	MAF_INRAE=14.167
NC_035077.1	67737416	.	C	A	.	.	MAF_USDA=9.412
NC_035077.1	67737417	.	G	A	.	.	MAF_USDA=8.235
NC_035077.1	67737425	.	A	G	.	.	MAF_INRAE=14.167
NC_035077.1	67737442	.	C	T	.	.	MAF_INRAE=11.667;MAF_USDA=10.417
NC_035077.1	67737443	.	G	A	.	.	MAF_INRAE=10.0
NC_035077.1	67737507	.	T	C	.	.	MAF_USDA=2.459
NC_035077.1	67737521	.	T	C	.	.	MAF_USDA=16.667
NC_035077.1	67737527	.	T	G	.	.	MAF_USDA=3.279
NC_035077.1	67737546	.	G	A	.	.	MAF_USDA=2.353
NC_035077.1	67737707	.	G	T	.	.	MAF_USDA=4.918
NC_035077.1	67737745	.	T	C	.	.	MAF_INRAE=29.114;MAF_USDA=41.071
NC_035077.1	67737767	.	G	T	.	.	MAF_USDA=20.833
NC_035077.1	67737768	.	G	T	.	.	MAF_USDA=20.833
NC_035077.1	67737769	.	T	C	.	.	MAF_INRAE=47.368;MAF_USDA=33.929
NC_035077.1	67737777	.	T	C	.	.	MAF_INRAE=47.368;MAF_USDA=32.738
NC_035077.1	67737815	.	T	C	.	.	MAF_USDA=2.459
NC_035077.1	67737829	.	C	T	.	.	MAF_USDA=4.918
NC_035077.1	67737852	.	G	A	.	.	MAF_USDA=1.639
NC_035077.1	67737865	.	T	C	.	.	MAF_USDA=3.279
NC_035077.1	67737938	.	C	T	.	.	MAF_INRAE=12.025;MAF_USDA=7.377
NC_035077.1	67738007	.	G	A	.	.	MAF_USDA=1.639
NC_035077.1	67738024	.	G	A	.	.	MAF_USDA=4.167
NC_035077.1	67738027	.	ATCCAGT	ATCCAGC	.	.	MAF_USDA=27.083
NC_035077.1	67738049	.	C	T	.	.	MAF_USDA=6.548
NC_035077.1	67738066	.	A	T	.	.	MAF_USDA=35.417
NC_035077.1	67738070	.	G	C	.	.	MAF_USDA=28.261
NC_035077.1	67738075	.	C	G	.	.	MAF_USDA=2.5
NC_035077.1	67738080	.	C	T	.	.	MAF_USDA=2.542
NC_035077.1	67738083	.	T	A	.	.	MAF_USDA=41.304
NC_035077.1	67738088	.	C	T	.	.	MAF_USDA=3.39
NC_035077.1	67738090	.	A	G	.	.	MAF_USDA=20.482
NC_035077.1	67738100	.	C	T	.	.	MAF_USDA=3.333
NC_035077.1	67738111	.	G	A	.	.	MAF_USDA=37.5
NC_035077.1	67738112	.	C	T	.	.	MAF_USDA=3.279
NC_035077.1	67738130	.	C	T	.	.	MAF_USDA=3.279
NC_035077.1	67738135	.	C	T	.	.	MAF_INRAE=11.667;MAF_USDA=7.377
NC_035077.1	67738145	.	C	T	.	.	MAF_INRAE=1.667;MAF_USDA=3.529
NC_035077.1	67738181	.	C	T	.	.	MAF_USDA=2.459
NC_035077.1	67738191	.	C	G	.	.	MAF_USDA=3.529
NC_035077.1	67738244	.	C	A	.	.	MAF_INRAE=12.658
NC_035077.1	67738303	.	T	G	.	.	MAF_INRAE=12.658;MAF_USDA=7.377
NC_035077.1	67738315	.	T	C	.	.	MAF_INRAE=17.089;MAF_USDA=30.588
NC_035077.1	67738321	.	G	A	.	.	MAF_INRAE=46.203;MAF_USDA=10.588
NC_035077.1	67738323	.	C	A	.	.	MAF_USDA=1.639
NC_035077.1	67738365	.	A	T	.	.	MAF_INRAE=30.38;MAF_USDA=39.412
NC_035077.1	67738371	.	G	A	.	.	MAF_INRAE=31.646;MAF_USDA=27.059
NC_035077.1	67738373	.	G	A	.	.	MAF_USDA=1.639
NC_035077.1	67738460	.	G	A	.	.	MAF_USDA=3.279
NC_035077.1	67738489	.	C	A	.	.	MAF_USDA=2.459
NC_035077.1	67738555	.	A	C	.	.	MAF_INRAE=29.747;MAF_USDA=42.941
NC_035077.1	67738556	.	A	T	.	.	MAF_USDA=4.098
NC_035077.1	67738558	.	G	T	.	.	MAF_INRAE=1.667;MAF_USDA=27.059
NC_035077.1	67738571	.	T	C	.	.	MAF_USDA=1.639
NC_035077.1	67738724	.	T	G	.	.	MAF_INRAE=32.278;MAF_USDA=27.059
NC_035077.1	67738950	.	G	T	.	.	MAF_INRAE=15.823;MAF_USDA=24.118
NC_035077.1	67738952	.	T	C	.	.	MAF_USDA=1.639
NC_035077.1	67739033	.	A	T	.	.	MAF_INRAE=17.722;MAF_USDA=25.294
NC_035077.1	67739090	.	A	C	.	.	MAF_USDA=11.176
NC_035077.1	67739115	.	T	C	.	.	MAF_USDA=2.459
NC_035077.1	67739155	.	G	T	.	.	MAF_INRAE=16.456;MAF_USDA=22.951
NC_035077.1	67739194	.	G	A	.	.	MAF_USDA=4.098
NC_035077.1	67739205	.	G	A	.	.	MAF_INRAE=31.013;MAF_USDA=30.0
NC_035077.1	67739220	.	G	T	.	.	MAF_USDA=1.639
NC_035077.1	67739229	.	C	T	.	.	MAF_USDA=1.639
NC_035077.1	67739234	.	C	A	.	.	MAF_INRAE=29.114;MAF_USDA=27.059
NC_035077.1	67739276	.	G	A	.	.	MAF_USDA=4.098
NC_035077.1	67739426	.	G	A	.	.	MAF_USDA=34.426
NC_035077.1	67739460	.	C	A	.	.	MAF_USDA=4.098
NC_035077.1	67739508	.	A	C	.	.	MAF_INRAE=12.658;MAF_USDA=1.639
NC_035077.1	67739533	.	G	T	.	.	MAF_INRAE=1.667;MAF_USDA=10.0
NC_035077.1	67739581	.	T	C	.	.	MAF_USDA=1.639
NC_035077.1	67739595	.	G	T	.	.	MAF_USDA=7.377
NC_035077.1	67739653	.	A	T	.	.	MAF_USDA=4.918
NC_035077.1	67739657	.	C	T	.	.	MAF_INRAE=17.089;MAF_USDA=23.529
NC_035077.1	67739690	.	C	T	.	.	MAF_INRAE=1.667;MAF_USDA=2.083
NC_035077.1	67739706	.	C	T	.	.	MAF_USDA=1.667
NC_035077.1	67739772	.	T	C	.	.	MAF_USDA=1.639
NC_035077.1	67739808	.	A	C	.	.	MAF_USDA=30.588
NC_035077.1	67739850	.	G	A	.	.	MAF_INRAE=47.368;MAF_USDA=27.647
NC_035077.1	67739863	.	G	A	.	.	MAF_USDA=1.639
NC_035077.1	67739978	.	G	C	.	.	MAF_USDA=3.279
NC_035077.1	67740007	.	A	C	.	.	MAF_USDA=1.639
NC_035077.1	67740140	.	C	T	.	.	MAF_USDA=3.279
NC_035077.1	67740344	.	T	G	.	.	MAF_USDA=18.824
NC_035077.1	67740520	.	G	T	.	.	MAF_INRAE=31.013;MAF_USDA=25.0
NC_035077.1	67740538	.	G	T	.	.	MAF_INRAE=31.579
NC_035077.1	67740591	.	T	G	.	.	MAF_USDA=2.459
NC_035077.1	67740641	.	T	C	.	.	MAF_INRAE=29.747;MAF_USDA=30.588
NC_035077.1	67740764	.	A	T	.	.	MAF_USDA=5.738
NC_035077.1	67740825	.	A	G	.	.	MAF_USDA=24.706
NC_035077.1	67740889	.	T	C	.	.	MAF_USDA=6.471
NC_035077.1	67741020	.	A	T	.	.	MAF_INRAE=15.789
NC_035077.1	67741086	.	G	A	.	.	MAF_USDA=19.672
NC_035077.1	67741107	.	A	T	.	.	MAF_INRAE=29.114;MAF_USDA=38.824
NC_035077.1	67741110	.	G	T	.	.	MAF_USDA=25.882
NC_035077.1	67741117	.	T	A	.	.	MAF_USDA=26.471
NC_035077.1	67741185	.	C	A	.	.	MAF_USDA=2.459
NC_035077.1	67741241	.	A	C	.	.	MAF_USDA=4.098
NC_035077.1	67741412	.	G	T	.	.	MAF_INRAE=31.646;MAF_USDA=28.824
NC_035077.1	67742286	.	C	T	.	.	MAF_INRAE=1.667;MAF_USDA=43.529
NC_035077.1	67742307	.	G	A	.	.	MAF_USDA=1.639
NC_035077.1	67742421	.	C	T	.	.	MAF_USDA=28.824
NC_035077.1	67742440	.	C	T	.	.	MAF_USDA=8.197
NC_035077.1	67742526	.	G	T	.	.	MAF_USDA=2.353
NC_035077.1	67742574	.	G	A	.	.	MAF_INRAE=1.667;MAF_USDA=17.647
NC_035077.1	67742776	.	C	T	.	.	MAF_INRAE=1.667;MAF_USDA=22.917
NC_035077.1	67742857	.	C	T	.	.	MAF_INRAE=27.848;MAF_USDA=25.882
NC_035077.1	67742895	.	T	C	.	.	MAF_USDA=13.115
NC_035077.1	67742960	.	A	G	.	.	MAF_USDA=1.639
NC_035077.1	67742983	.	G	T	.	.	MAF_USDA=18.033
NC_035077.1	67743062	.	T	C	.	.	MAF_USDA=4.098
NC_035077.1	67743068	.	A	T	.	.	MAF_INRAE=15.789;MAF_USDA=11.475
NC_035077.1	67743081	.	A	T	.	.	MAF_USDA=20.833
NC_035077.1	67743094	.	T	C	.	.	MAF_USDA=1.667
NC_035077.1	67743095	.	A	G	.	.	MAF_USDA=1.667
NC_035077.1	67743122	.	T	A	.	.	MAF_INRAE=47.368
NC_035077.1	67743152	.	C	A	.	.	MAF_INRAE=15.789;MAF_USDA=21.765
NC_035077.1	67743154	.	G	A	.	.	MAF_USDA=38.235
NC_035077.1	67743168	.	A	C	.	.	MAF_USDA=44.118
NC_035077.1	67743172	.	T	G	.	.	MAF_USDA=1.639
NC_035077.1	67743205	.	T	G	.	.	MAF_USDA=1.639
NC_035077.1	67743227	.	C	A	.	.	MAF_USDA=4.098
NC_035077.1	67743248	.	T	C	.	.	MAF_INRAE=47.368;MAF_USDA=26.471
NC_035077.1	67743261	.	T	C	.	.	MAF_USDA=6.471
NC_035077.1	67743281	.	G	A	.	.	MAF_INRAE=1.667;MAF_USDA=2.353
NC_035077.1	67743343	.	C	A	.	.	MAF_USDA=13.934
NC_035077.1	67743421	.	C	T	.	.	MAF_USDA=13.115
NC_035077.1	67743437	.	A	G	.	.	MAF_USDA=1.639
NC_035077.1	67743438	.	A	T	.	.	MAF_USDA=1.639
NC_035077.1	67743481	.	A	T	.	.	MAF_USDA=1.695
NC_035077.1	67743487	.	A	C	.	.	MAF_USDA=6.25
NC_035077.1	67743488	.	C	A	.	.	MAF_INRAE=31.013;MAF_USDA=45.181
NC_035077.1	67743492	.	A	G	.	.	MAF_INRAE=18.987;MAF_USDA=27.083
NC_035077.1	67743520	.	G	T	.	.	MAF_USDA=5.738
NC_035077.1	67743569	.	G	C	.	.	MAF_USDA=15.294
NC_035077.1	67743587	.	C	T	.	.	MAF_INRAE=15.789;MAF_USDA=13.115
NC_035077.1	67743607	.	C	A	.	.	MAF_INRAE=15.789
NC_035077.1	67743819	.	G	A	.	.	MAF_INRAE=15.789;MAF_USDA=13.115
NC_035077.1	67743825	.	C	T	.	.	MAF_INRAE=15.789;MAF_USDA=13.115
NC_035077.1	67743845	.	G	T	.	.	MAF_INRAE=13.333
NC_035077.1	67743850	.	T	G	.	.	MAF_INRAE=15.789;MAF_USDA=45.902
NC_035077.1	67743895	.	A	C	.	.	MAF_INRAE=30.38;MAF_USDA=32.941
NC_035077.1	67743991	.	C	A	.	.	MAF_USDA=22.353
NC_035077.1	67744007	.	G	C	.	.	MAF_USDA=2.941
NC_035077.1	67744019	.	T	A	.	.	MAF_USDA=12.941
NC_035077.1	67744047	.	C	T	.	.	MAF_INRAE=31.646;MAF_USDA=40.588
NC_035077.1	67744091	.	G	A	.	.	MAF_INRAE=31.646;MAF_USDA=25.882
NC_035077.1	67744214	.	G	C	.	.	MAF_USDA=20.0
NC_035077.1	67744246	.	C	T	.	.	MAF_USDA=4.098
NC_035077.1	67744249	.	C	G	.	.	MAF_INRAE=29.747;MAF_USDA=27.059
NC_035077.1	67744262	.	G	A	.	.	MAF_INRAE=29.747;MAF_USDA=28.824
NC_035077.1	67744338	.	G	A	.	.	MAF_USDA=1.639
NC_035077.1	67744345	.	G	A	.	.	MAF_USDA=6.471
NC_035077.1	67744420	.	G	T	.	.	MAF_USDA=4.918
NC_035077.1	67744519	.	G	T	.	.	MAF_USDA=4.918
NC_035077.1	67744622	.	A	T	.	.	MAF_INRAE=22.785;MAF_USDA=17.059
NC_035077.1	67744663	.	A	C	.	.	MAF_USDA=8.235
NC_035077.1	67744720	.	A	G	.	.	MAF_USDA=4.098
NC_035077.1	67744732	.	T	C	.	.	MAF_USDA=2.353
NC_035077.1	67744734	.	C	G	.	.	MAF_INRAE=18.333;MAF_USDA=48.235
NC_035077.1	67744809	.	A	G	.	.	MAF_USDA=11.475
NC_035077.1	67744884	.	T	C	.	.	MAF_USDA=7.647
NC_035077.1	67744953	.	A	C	.	.	MAF_INRAE=29.114;MAF_USDA=32.353
NC_035077.1	67745357	.	A	C	.	.	MAF_INRAE=29.114;MAF_USDA=8.824
NC_035077.1	67745360	.	G	C	.	.	MAF_INRAE=1.667;MAF_USDA=1.176
NC_035077.1	67745455	.	A	T	.	.	MAF_USDA=7.377
NC_035077.1	67745811	.	T	G	.	.	MAF_USDA=4.098
NC_035077.1	67745831	.	G	A	.	.	MAF_INRAE=1.667;MAF_USDA=1.176
NC_035077.1	67745927	.	C	T	.	.	MAF_INRAE=17.5;MAF_USDA=4.918
NC_035077.1	67746107	.	C	A	.	.	MAF_INRAE=22.785;MAF_USDA=20.0
NC_035077.1	67746146	.	T	A	.	.	MAF_USDA=3.279
NC_035077.1	67746264	.	G	A	.	.	MAF_USDA=7.377
NC_035077.1	67746286	.	G	C	.	.	MAF_USDA=6.557
NC_035077.1	67746326	.	T	A	.	.	MAF_INRAE=1.667;MAF_USDA=2.083
NC_035077.1	67746351	.	A	C	.	.	MAF_INRAE=46.203;MAF_USDA=43.529
NC_035077.1	67746352	.	G	A	.	.	MAF_INRAE=42.5;MAF_USDA=44.706
NC_035077.1	67746462	.	T	A	.	.	MAF_INRAE=24.051
NC_035077.1	67746748	.	A	C	.	.	MAF_INRAE=22.785;MAF_USDA=30.588
NC_035077.1	67746784	.	G	A	.	.	MAF_USDA=16.393
NC_035077.1	67746799	.	C	T	.	.	MAF_INRAE=1.667
NC_035077.1	67746815	.	G	A	.	.	MAF_USDA=7.377
NC_035077.1	67746860	.	C	T	.	.	MAF_INRAE=39.873;MAF_USDA=49.412
NC_035077.1	67746888	.	G	T	.	.	MAF_INRAE=39.873;MAF_USDA=28.235
NC_035077.1	67746960	.	G	A	.	.	MAF_USDA=1.639
NC_035077.1	67747254	.	G	A	.	.	MAF_INRAE=22.785;MAF_USDA=41.667
NC_035077.1	67747281	.	C	T	.	.	MAF_USDA=1.639
NC_035077.1	67747352	.	G	A	.	.	MAF_INRAE=45.57;MAF_USDA=12.353
NC_035077.1	67747369	.	T	C	.	.	MAF_USDA=3.279
NC_035077.1	67747411	.	A	G	.	.	MAF_INRAE=1.667;MAF_USDA=2.941
NC_035077.1	67747415	.	G	A	.	.	MAF_INRAE=22.785;MAF_USDA=43.75
NC_035077.1	67747448	.	C	A	.	.	MAF_INRAE=26.582;MAF_USDA=16.471
NC_035077.1	67747489	.	T	G	.	.	MAF_INRAE=46.203;MAF_USDA=18.235
NC_035077.1	67747567	.	G	A	.	.	MAF_INRAE=45.57;MAF_USDA=18.75
NC_035077.1	67747577	.	G	A	.	.	MAF_USDA=5.738
NC_035077.1	67747607	.	T	G	.	.	MAF_INRAE=45.57;MAF_USDA=9.836
NC_035077.1	67747711	.	G	A	.	.	MAF_USDA=3.529
NC_035077.1	67747748	.	A	T	.	.	MAF_USDA=3.529
NC_035077.1	67747771	.	G	T	.	.	MAF_USDA=3.529
NC_035077.1	67747880	.	A	T	.	.	MAF_INRAE=46.203;MAF_USDA=10.0
NC_035077.1	67747938	.	T	C	.	.	MAF_USDA=10.656
NC_035077.1	67747945	.	A	T	.	.	MAF_INRAE=46.203
NC_035077.1	67747989	.	G	T	.	.	MAF_USDA=2.459
NC_035077.1	67747990	.	A	G	.	.	MAF_USDA=1.639
NC_035077.1	67747991	.	T	C	.	.	MAF_USDA=1.639
NC_035077.1	67748007	.	A	C	.	.	MAF_USDA=1.639
NC_035077.1	67748020	.	C	A	.	.	MAF_USDA=1.639
NC_035077.1	67748024	.	C	A	.	.	MAF_USDA=3.529
NC_035077.1	67748175	.	C	A	.	.	MAF_INRAE=44.937;MAF_USDA=12.353
NC_035077.1	67748221	.	G	A	.	.	MAF_USDA=1.639
NC_035077.1	67748266	.	C	T	.	.	MAF_USDA=1.639
NC_035077.1	67748305	.	C	T	.	.	MAF_USDA=4.098
NC_035077.1	67748359	.	C	T	.	.	MAF_USDA=1.639
NC_035077.1	67748377	.	AATTGTGG	AATTGTGA	.	.	MAF_USDA=10.417
NC_035077.1	67748384	.	G	A	.	.	MAF_INRAE=25.316
NC_035077.1	67748607	.	G	A	.	.	MAF_INRAE=31.579;MAF_USDA=29.412
NC_035077.1	67748708	.	C	T	.	.	MAF_INRAE=48.101
NC_035077.1	67748766	.	G	A	.	.	MAF_INRAE=27.215;MAF_USDA=27.647
NC_035077.1	67748880	.	T	A	.	.	MAF_USDA=9.836
NC_035077.1	67748883	.	G	A	.	.	MAF_USDA=42.353
NC_035077.1	67748963	.	C	T	.	.	MAF_USDA=2.459
NC_035077.1	67748984	.	C	T	.	.	MAF_USDA=6.25
NC_035077.1	67749022	.	C	A	.	.	MAF_USDA=31.176
NC_035077.1	67749027	.	C	A	.	.	MAF_INRAE=27.215;MAF_USDA=16.471
NC_035077.1	67749060	.	A	C	.	.	MAF_USDA=9.836
NC_035077.1	67749070	.	C	A	.	.	MAF_USDA=7.059
NC_035077.1	67749095	.	A	C	.	.	MAF_INRAE=25.949;MAF_USDA=43.75
NC_035077.1	67749100	.	A	C	.	.	MAF_INRAE=25.949;MAF_USDA=16.471
NC_035077.1	67749110	.	C	T	.	.	MAF_USDA=2.459
NC_035077.1	67749154	.	A	T	.	.	MAF_INRAE=27.215;MAF_USDA=25.294
NC_035077.1	67749165	.	A	G	.	.	MAF_INRAE=47.468;MAF_USDA=21.765
NC_035077.1	67749168	.	G	T	.	.	MAF_USDA=6.25
NC_035077.1	67749180	.	C	A	.	.	MAF_INRAE=47.468;MAF_USDA=38.824
NC_035077.1	67749210	.	G	T	.	.	MAF_USDA=10.656
NC_035077.1	67749228	.	G	T	.	.	MAF_USDA=4.098
NC_035077.1	67749264	.	T	C	.	.	MAF_USDA=12.295
NC_035077.1	67749277	.	C	T	.	.	MAF_USDA=6.471
NC_035077.1	67749278	.	T	A	.	.	MAF_USDA=14.706
NC_035077.1	67749295	.	T	A	.	.	MAF_USDA=4.098
NC_035077.1	67749319	.	C	G	.	.	MAF_USDA=8.696
NC_035077.1	67749325	.	C	T	.	.	MAF_USDA=8.333
NC_035077.1	67749327	.	A	T	.	.	MAF_USDA=11.667
NC_035077.1	67749333	.	A	G	.	.	MAF_USDA=10.0
NC_035077.1	67749342	.	C	A	.	.	MAF_USDA=11.667
NC_035077.1	67749373	.	C	A	.	.	MAF_USDA=4.167
NC_035077.1	67749379	.	A	G	.	.	MAF_USDA=3.279
NC_035077.1	67749393	.	A	C	.	.	MAF_USDA=11.765
NC_035077.1	67749518	.	G	A	.	.	MAF_USDA=2.174
NC_035077.1	67749542	.	C	A	.	.	MAF_USDA=2.174
NC_035077.1	67749694	.	G	T	.	.	MAF_USDA=6.522
NC_035077.1	67750860	.	C	G	.	.	MAF_USDA=39.583
NC_035077.1	67750923	.	C	T	.	.	MAF_USDA=16.667
NC_035077.1	67751000	.	C	T	.	.	MAF_USDA=18.75
NC_035077.1	67751149	.	G	A	.	.	MAF_INRAE=16.667;MAF_USDA=45.294
NC_035077.1	67751156	.	T	C	.	.	MAF_INRAE=17.5;MAF_USDA=42.941
NC_035077.1	67751157	.	T	A	.	.	MAF_INRAE=17.5;MAF_USDA=42.353
NC_035077.1	67751172	.	A	T	.	.	MAF_INRAE=17.5;MAF_USDA=42.941
NC_035077.1	67751174	.	T	G	.	.	MAF_INRAE=16.667;MAF_USDA=33.333
NC_035077.1	67751179	.	G	C	.	.	MAF_INRAE=17.5;MAF_USDA=42.941
NC_035077.1	67751180	.	A	T	.	.	MAF_USDA=2.459
NC_035077.1	67751188	.	T	C	.	.	MAF_INRAE=25.833;MAF_USDA=25.882
NC_035077.1	67751237	.	T	G	.	.	MAF_INRAE=25.0;MAF_USDA=25.294
NC_035077.1	67751243	.	C	A	.	.	MAF_INRAE=16.667;MAF_USDA=37.5
NC_035077.1	67751255	.	G	A	.	.	MAF_USDA=7.377
NC_035077.1	67751339	.	C	T	.	.	MAF_USDA=4.706
NC_035077.1	67751340	.	G	A	.	.	MAF_INRAE=44.167;MAF_USDA=20.833
NC_035077.1	67751361	.	A	G	.	.	MAF_USDA=2.459
NC_035077.1	67751392	.	G	T	.	.	MAF_INRAE=43.333;MAF_USDA=18.75
NC_035077.1	67751413	.	G	A	.	.	MAF_INRAE=44.304;MAF_USDA=17.647
NC_035077.1	67751483	.	T	C	.	.	MAF_INRAE=26.582;MAF_USDA=16.471
NC_035077.1	67751502	.	C	A	.	.	MAF_INRAE=18.333;MAF_USDA=30.588
NC_035077.1	67751516	.	A	T	.	.	MAF_USDA=4.918
NC_035077.1	67751585	.	C	T	.	.	MAF_INRAE=45.57;MAF_USDA=20.0
NC_035077.1	67751707	.	C	T	.	.	MAF_INRAE=12.658
NC_035077.1	67751736	.	T	C	.	.	MAF_USDA=1.639
NC_035077.1	67751737	.	G	A	.	.	MAF_USDA=1.639
NC_035077.1	67751738	.	A	T	.	.	MAF_INRAE=46.203;MAF_USDA=14.118
NC_035077.1	67751781	.	A	G	.	.	MAF_INRAE=13.924;MAF_USDA=24.118
NC_035077.1	67751792	.	A	T	.	.	MAF_INRAE=16.667;MAF_USDA=29.167
NC_035077.1	67751799	.	T	A	.	.	MAF_INRAE=46.667;MAF_USDA=11.765
NC_035077.1	67751831	.	G	T	.	.	MAF_INRAE=20.886;MAF_USDA=43.75
NC_035077.1	67751836	.	G	A	.	.	MAF_INRAE=17.722;MAF_USDA=11.765
NC_035077.1	67751855	.	A	T	.	.	MAF_INRAE=8.861;MAF_USDA=34.706
NC_035077.1	67751870	.	A	G	.	.	MAF_INRAE=15.789
NC_035077.1	67751874	.	C	A	.	.	MAF_INRAE=18.354;MAF_USDA=25.294
NC_035077.1	67751895	.	G	A	.	.	MAF_INRAE=19.167;MAF_USDA=5.294
NC_035077.1	67751914	.	A	C	.	.	MAF_INRAE=26.582;MAF_USDA=43.529
NC_035077.1	67751925	.	A	G	.	.	MAF_INRAE=27.215;MAF_USDA=30.588
NC_035077.1	67751934	.	G	A	.	.	MAF_INRAE=27.215;MAF_USDA=29.412
NC_035077.1	67751966	.	G	A	.	.	MAF_INRAE=27.215;MAF_USDA=31.176
NC_035077.1	67751981	.	G	A	.	.	MAF_INRAE=26.582;MAF_USDA=24.118
NC_035077.1	67751982	.	G	C	.	.	MAF_INRAE=46.203;MAF_USDA=30.0
NC_035077.1	67751987	.	T	C	.	.	MAF_INRAE=26.582;MAF_USDA=43.529
NC_035077.1	67752022	.	G	T	.	.	MAF_INRAE=27.215;MAF_USDA=20.588
NC_035077.1	67752078	.	G	A	.	.	MAF_USDA=1.639
NC_035077.1	67752102	.	A	G	.	.	MAF_USDA=7.377
NC_035077.1	67752186	.	A	C	.	.	MAF_INRAE=26.582;MAF_USDA=16.471
NC_035077.1	67752213	.	T	A	.	.	MAF_INRAE=44.304;MAF_USDA=26.23
NC_035077.1	67753079	.	A	G	.	.	MAF_USDA=41.667
NC_035077.1	67753315	.	G	A	.	.	MAF_INRAE=26.582;MAF_USDA=43.75
NC_035077.1	67753406	.	C	T	.	.	MAF_USDA=2.459
NC_035077.1	67753433	.	T	C	.	.	MAF_INRAE=15.789;MAF_USDA=27.083
NC_035077.1	67753522	.	C	T	.	.	MAF_INRAE=26.582;MAF_USDA=17.647
NC_035077.1	67753992	.	C	T	.	.	MAF_INRAE=31.646;MAF_USDA=16.471
NC_035077.1	67753993	.	G	A	.	.	MAF_INRAE=43.671;MAF_USDA=24.118
NC_035077.1	67754084	.	C	A	.	.	MAF_USDA=1.639
NC_035077.1	67754120	.	A	G	.	.	MAF_USDA=6.25
NC_035077.1	67755107	.	C	A	.	.	MAF_INRAE=1.667
NC_035077.1	67755424	.	G	C	.	.	MAF_USDA=1.765
NC_035077.1	67755511	.	C	T	.	.	MAF_INRAE=44.304;MAF_USDA=18.824
NC_035077.1	67755634	.	G	A	.	.	MAF_USDA=1.639
NC_035077.1	67755811	.	G	T	.	.	MAF_USDA=9.016
NC_035077.1	67755824	.	C	A	.	.	MAF_INRAE=1.667;MAF_USDA=10.656
NC_035077.1	67755838	.	A	G	.	.	MAF_INRAE=21.519;MAF_USDA=22.131
NC_035077.1	67755869	.	T	A	.	.	MAF_USDA=4.918
NC_035077.1	67755951	.	G	C	.	.	MAF_INRAE=33.333;MAF_USDA=6.25
NC_035077.1	67755962	.	T	G	.	.	MAF_USDA=4.167
NC_035077.1	67756036	.	C	T	.	.	MAF_INRAE=1.667
NC_035077.1	67756048	.	T	G	.	.	MAF_USDA=1.639
NC_035077.1	67756052	.	C	G	.	.	MAF_USDA=4.167
NC_035077.1	67756063	.	C	T	.	.	MAF_INRAE=1.667;MAF_USDA=1.176
NC_035077.1	67756073	.	T	G	.	.	MAF_USDA=7.059
NC_035077.1	67756235	.	A	T	.	.	MAF_USDA=4.098
NC_035077.1	67756297	.	C	T	.	.	MAF_INRAE=40.833;MAF_USDA=33.529
NC_035077.1	67756342	.	T	A	.	.	MAF_INRAE=25.949;MAF_USDA=8.235
NC_035077.1	67756374	.	T	A	.	.	MAF_USDA=3.279
NC_035077.1	67756433	.	C	T	.	.	MAF_INRAE=36.667
NC_035077.1	67756450	.	G	C	.	.	MAF_INRAE=5.263
NC_035077.1	67756564	.	G	T	.	.	MAF_INRAE=6.329;MAF_USDA=6.557
NC_035077.1	67756794	.	A	G	.	.	MAF_USDA=3.279
NC_035077.1	67756818	.	T	A	.	.	MAF_USDA=9.524
NC_035077.1	67756847	.	G	A	.	.	MAF_USDA=14.118
NC_035077.1	67757609	.	C	T	.	.	MAF_USDA=4.098
NC_035077.1	67757612	.	A	G	.	.	MAF_USDA=2.459
NC_035077.1	67757857	.	A	C	.	.	MAF_INRAE=12.658;MAF_USDA=24.118
NC_035077.1	67757982	.	T	C	.	.	MAF_USDA=1.639
NC_035077.1	67757988	.	A	C	.	.	MAF_INRAE=15.789;MAF_USDA=29.167
NC_035077.1	67757990	.	T	A	.	.	MAF_USDA=12.353
NC_035077.1	67758004	.	T	G	.	.	MAF_INRAE=6.329;MAF_USDA=19.412
NC_035077.1	67758215	.	A	G	.	.	MAF_INRAE=11.392
NC_035077.1	67758277	.	C	T	.	.	MAF_USDA=1.639
NC_035077.1	67758296	.	C	T	.	.	MAF_INRAE=15.789;MAF_USDA=33.333
NC_035077.1	67758820	.	G	C	.	.	MAF_INRAE=26.316;MAF_USDA=27.647
NC_035077.1	67758852	.	A	T	.	.	MAF_USDA=2.459
NC_035077.1	67758869	.	A	G	.	.	MAF_USDA=1.639
NC_035077.1	67758991	.	C	G	.	.	MAF_USDA=12.353
NC_035077.1	67759161	.	C	G	.	.	MAF_USDA=1.639
NC_035077.1	67759186	.	G	T	.	.	MAF_INRAE=15.789;MAF_USDA=2.459
NC_035077.1	67759206	.	T	G	.	.	MAF_USDA=1.639
NC_035077.1	67759275	.	G	A	.	.	MAF_INRAE=35.833;MAF_USDA=7.059
NC_035077.1	67759418	.	T	G	.	.	MAF_INRAE=12.658;MAF_USDA=37.059
NC_035077.1	67759454	.	G	A	.	.	MAF_INRAE=15.833;MAF_USDA=4.918
NC_035077.1	67759618	.	G	A	.	.	MAF_INRAE=6.329;MAF_USDA=19.412
NC_035077.1	67759683	.	T	G	.	.	MAF_INRAE=15.789;MAF_USDA=3.333
NC_035077.1	67759721	.	G	C	.	.	MAF_INRAE=28.481;MAF_USDA=12.941
NC_035077.1	67759797	.	C	T	.	.	MAF_INRAE=41.772;MAF_USDA=45.882
NC_035077.1	67760202	.	T	C	.	.	MAF_USDA=4.098
NC_035077.1	67760291	.	C	A	.	.	MAF_INRAE=5.263
NC_035077.1	67760346	.	A	G	.	.	MAF_INRAE=13.333
NC_035077.1	67760364	.	C	T	.	.	MAF_INRAE=27.848;MAF_USDA=12.353
NC_035077.1	67760453	.	G	A	.	.	MAF_INRAE=38.333;MAF_USDA=24.118
NC_035077.1	67760469	.	C	T	.	.	MAF_INRAE=15.823
NC_035077.1	67760514	.	C	T	.	.	MAF_INRAE=5.263;MAF_USDA=12.941
NC_035077.1	67761717	.	G	T	.	.	MAF_USDA=13.095
NC_035077.1	67761759	.	T	C	.	.	MAF_USDA=28.824
NC_035077.1	67761790	.	T	G	.	.	MAF_USDA=1.639
NC_035077.1	67761791	.	C	A	.	.	MAF_USDA=1.639
NC_035077.1	67761833	.	T	A	.	.	MAF_INRAE=31.579;MAF_USDA=20.833
NC_035077.1	67761873	.	G	A	.	.	MAF_INRAE=31.579;MAF_USDA=11.176
NC_035077.1	67761953	.	G	T	.	.	MAF_USDA=1.639
NC_035077.1	67761963	.	C	A	.	.	MAF_INRAE=45.57;MAF_USDA=25.294
NC_035077.1	67761996	.	G	T	.	.	MAF_USDA=1.639
NC_035077.1	67762050	.	T	C	.	.	MAF_INRAE=27.848;MAF_USDA=12.353
NC_035077.1	67762116	.	T	A	.	.	MAF_INRAE=35.0;MAF_USDA=6.25
NC_035077.1	67762119	.	C	A	.	.	MAF_USDA=1.667
NC_035077.1	67762142	.	G	A	.	.	MAF_USDA=1.667
NC_035077.1	67762247	.	C	A	.	.	MAF_USDA=14.754
NC_035077.1	67762330	.	G	T	.	.	MAF_USDA=1.639
NC_035077.1	67762368	.	G	A	.	.	MAF_USDA=1.639
NC_035077.1	67762474	.	C	A	.	.	MAF_USDA=1.639
NC_035077.1	67762496	.	A	C	.	.	MAF_USDA=1.639
NC_035077.1	67762507	.	G	T	.	.	MAF_INRAE=16.456
NC_035077.1	67762510	.	A	C	.	.	MAF_USDA=1.639
NC_035077.1	67762674	.	C	A	.	.	MAF_USDA=2.459
NC_035077.1	67762751	.	C	A	.	.	MAF_USDA=22.917
NC_035077.1	67762753	.	G	T	.	.	MAF_INRAE=26.667;MAF_USDA=22.917
NC_035077.1	67762829	.	A	G	.	.	MAF_INRAE=28.481;MAF_USDA=12.353
NC_035077.1	67762849	.	G	A	.	.	MAF_INRAE=31.579;MAF_USDA=12.353
NC_035077.1	67762910	.	C	A	.	.	MAF_INRAE=44.937;MAF_USDA=25.882
NC_035077.1	67762945	.	T	G	.	.	MAF_INRAE=8.861;MAF_USDA=32.143
NC_035077.1	67763009	.	C	A	.	.	MAF_USDA=15.294
NC_035077.1	67763458	.	G	A,C	.	.	MAF_INRAE=31.579
NC_035077.1	67763639	.	G	A	.	.	MAF_INRAE=35.0;MAF_USDA=6.25
NC_035077.1	67763700	.	A	G	.	.	MAF_USDA=1.639
NC_035077.1	67763736	.	T	G	.	.	MAF_INRAE=29.114;MAF_USDA=11.176
NC_035077.1	67763833	.	C	A	.	.	MAF_USDA=3.279
NC_035077.1	67764140	.	A	G	.	.	MAF_USDA=5.738
NC_035077.1	67764213	.	A	T	.	.	MAF_USDA=5.882
NC_035077.1	67764239	.	C	T	.	.	MAF_USDA=1.639
NC_035077.1	67764286	.	G	A	.	.	MAF_INRAE=42.105;MAF_USDA=27.647
NC_035077.1	67764531	.	G	C	.	.	MAF_USDA=14.754
NC_035077.1	67764589	.	C	T	.	.	MAF_INRAE=29.114;MAF_USDA=12.353
NC_035077.1	67764607	.	A	C	.	.	MAF_INRAE=43.671;MAF_USDA=24.706
NC_035077.1	67764730	.	C	T	.	.	MAF_INRAE=29.114;MAF_USDA=11.176
NC_035077.1	67764744	.	A	G	.	.	MAF_INRAE=43.671;MAF_USDA=26.786
NC_035077.1	67764809	.	T	G	.	.	MAF_USDA=4.918
NC_035077.1	67764827	.	C	T	.	.	MAF_INRAE=16.667;MAF_USDA=4.098
NC_035077.1	67764875	.	G	A	.	.	MAF_USDA=4.098
NC_035077.1	67764893	.	T	G	.	.	MAF_USDA=1.639
NC_035077.1	67764896	.	G	T	.	.	MAF_INRAE=29.114;MAF_USDA=12.353
NC_035077.1	67764907	.	G	A	.	.	MAF_USDA=1.639
NC_035077.1	67765047	.	A	G	.	.	MAF_USDA=1.639
NC_035077.1	67765094	.	A	G	.	.	MAF_INRAE=2.532
NC_035077.1	67765153	.	C	T	.	.	MAF_INRAE=15.789;MAF_USDA=1.639
NC_035077.1	67765178	.	G	T	.	.	MAF_INRAE=8.861;MAF_USDA=21.765
NC_035077.1	67765189	.	C	G	.	.	MAF_USDA=4.706
NC_035077.1	67765226	.	T	A	.	.	MAF_INRAE=20.0;MAF_USDA=27.059
NC_035077.1	67765249	.	G	T	.	.	MAF_USDA=4.098
NC_035077.1	67765282	.	G	A	.	.	MAF_USDA=8.824
NC_035077.1	67765367	.	A	C	.	.	MAF_USDA=4.098
NC_035077.1	67765416	.	A	G	.	.	MAF_INRAE=44.937;MAF_USDA=25.294
NC_035077.1	67765417	.	T	A	.	.	MAF_INRAE=49.167;MAF_USDA=25.294
NC_035077.1	67765420	.	C	T	.	.	MAF_USDA=2.459
NC_035077.1	67765432	.	C	G	.	.	MAF_USDA=28.235
NC_035077.1	67765433	.	A	C	.	.	MAF_INRAE=44.937;MAF_USDA=24.706
NC_035077.1	67765447	.	A	C	.	.	MAF_USDA=15.294
NC_035077.1	67765525	.	G	T	.	.	MAF_INRAE=15.833;MAF_USDA=6.557
NC_035077.1	67765655	.	C	G	.	.	MAF_INRAE=31.579;MAF_USDA=22.917
NC_035077.1	67765664	.	C	T	.	.	MAF_USDA=3.279
NC_035077.1	67765779	.	C	T	.	.	MAF_INRAE=11.392
NC_035077.1	67765786	.	T	G	.	.	MAF_INRAE=2.532
NC_035077.1	67765830	.	G	A	.	.	MAF_INRAE=44.937;MAF_USDA=22.941
NC_035077.1	67765931	.	C	T	.	.	MAF_INRAE=29.114;MAF_USDA=34.118
NC_035077.1	67766017	.	A	G	.	.	MAF_INRAE=29.114
NC_035077.1	67766097	.	G	A	.	.	MAF_INRAE=28.481;MAF_USDA=10.588
NC_035077.1	67766104	.	T	A	.	.	MAF_INRAE=16.667;MAF_USDA=9.016
NC_035077.1	67766111	.	C	T	.	.	MAF_USDA=18.235
NC_035077.1	67766173	.	C	T	.	.	MAF_INRAE=26.316;MAF_USDA=24.706
NC_035077.1	67766179	.	A	G	.	.	MAF_INRAE=18.987;MAF_USDA=24.118
NC_035077.1	67766185	.	G	A	.	.	MAF_INRAE=26.316;MAF_USDA=25.294
NC_035077.1	67766204	.	C	T	.	.	MAF_INRAE=9.167
NC_035077.1	67766230	.	T	A	.	.	MAF_INRAE=11.667;MAF_USDA=3.279
NC_035077.1	67766238	.	T	C	.	.	MAF_INRAE=5.0
NC_035077.1	67766263	.	A	C	.	.	MAF_INRAE=13.333
NC_035077.1	67766284	.	T	G	.	.	MAF_INRAE=28.333;MAF_USDA=22.917
NC_035077.1	67766310	.	T	C	.	.	MAF_INRAE=29.114;MAF_USDA=22.917
NC_035077.1	67766311	.	T	C	.	.	MAF_USDA=4.098
NC_035077.1	67766331	.	C	T	.	.	MAF_INRAE=31.579;MAF_USDA=17.059
NC_035077.1	67766347	.	G	T	.	.	MAF_USDA=2.459
NC_035077.1	67766554	.	T	A	.	.	MAF_USDA=12.5
NC_035077.1	67767302	.	T	A	.	.	MAF_USDA=29.167
NC_035077.1	67767375	.	T	C	.	.	MAF_INRAE=15.789
NC_035077.1	67767388	.	G	T	.	.	MAF_USDA=40.0
NC_035077.1	67767399	.	T	C	.	.	MAF_INRAE=42.105;MAF_USDA=32.941
NC_035077.1	67767450	.	T	A	.	.	MAF_USDA=3.279
NC_035077.1	67767476	.	A	G	.	.	MAF_USDA=4.098
NC_035077.1	67767500	.	A	T	.	.	MAF_INRAE=20.886;MAF_USDA=36.471
NC_035077.1	67767541	.	A	C	.	.	MAF_USDA=3.529
NC_035077.1	67768287	.	G	T	.	.	MAF_USDA=2.459
NC_035077.1	67768386	.	G	A	.	.	MAF_INRAE=6.329
NC_035077.1	67769905	.	C	A	.	.	MAF_USDA=1.639
NC_035077.1	67769915	.	T	C	.	.	MAF_USDA=4.918
NC_035077.1	67770069	.	A	C	.	.	MAF_INRAE=42.405;MAF_USDA=24.706
NC_035077.1	67770075	.	G	C	.	.	MAF_USDA=1.639
NC_035077.1	67770181	.	C	T	.	.	MAF_INRAE=5.263;MAF_USDA=29.412
NC_035077.1	67770218	.	G	A	.	.	MAF_INRAE=5.263
NC_035077.1	67770228	.	T	C	.	.	MAF_INRAE=41.139;MAF_USDA=21.176
NC_035077.1	67770235	.	T	G	.	.	MAF_INRAE=36.076;MAF_USDA=16.471
NC_035077.1	67770261	.	T	A	.	.	MAF_USDA=7.377
NC_035077.1	67770267	.	A	C	.	.	MAF_INRAE=2.532;MAF_USDA=45.082
NC_035077.1	67770317	.	G	C	.	.	MAF_INRAE=37.975;MAF_USDA=44.706
NC_035077.1	67770338	.	A	C	.	.	MAF_INRAE=37.975;MAF_USDA=36.31
NC_035077.1	67770411	.	C	T	.	.	MAF_USDA=2.459
NC_035077.1	67770430	.	C	T	.	.	MAF_INRAE=41.772;MAF_USDA=22.941
NC_035077.1	67770508	.	T	C	.	.	MAF_INRAE=2.532;MAF_USDA=48.235
NC_035077.1	67770531	.	C	T	.	.	MAF_INRAE=13.333
NC_035077.1	67770543	.	A	C	.	.	MAF_INRAE=2.532;MAF_USDA=18.824
NC_035077.1	67770552	.	G	A	.	.	MAF_USDA=1.639
NC_035077.1	67770553	.	G	T	.	.	MAF_USDA=1.765
NC_035077.1	67770554	.	C	G	.	.	MAF_USDA=1.765
NC_035077.1	67770569	.	G	A	.	.	MAF_INRAE=15.789
NC_035077.1	67770624	.	T	G	.	.	MAF_INRAE=1.667;MAF_USDA=18.235
NC_035077.1	67770693	.	G	T	.	.	MAF_INRAE=1.667;MAF_USDA=26.471
NC_035077.1	67770697	.	G	C	.	.	MAF_USDA=9.836
NC_035077.1	67770706	.	T	C	.	.	MAF_INRAE=42.405;MAF_USDA=40.0
NC_035077.1	67770758	.	T	C	.	.	MAF_INRAE=36.076;MAF_USDA=14.706
NC_035077.1	67770818	.	T	C	.	.	MAF_INRAE=41.772;MAF_USDA=23.529
NC_035077.1	67770819	.	G	A	.	.	MAF_USDA=21.311
NC_035077.1	67770995	.	G	A	.	.	MAF_INRAE=42.105;MAF_USDA=20.482
NC_035077.1	67771001	.	A	C	.	.	MAF_USDA=20.482
NC_035077.1	67772230	.	T	G	.	.	MAF_INRAE=5.263
NC_035077.1	67772727	.	C	T	.	.	MAF_INRAE=15.823
NC_035077.1	67772729	.	T	C	.	.	MAF_INRAE=12.5
NC_035077.1	67772822	.	T	G	.	.	MAF_USDA=2.941
NC_035077.1	67772910	.	G	A	.	.	MAF_INRAE=42.405;MAF_USDA=21.765
NC_035077.1	67773043	.	A	G	.	.	MAF_INRAE=17.5;MAF_USDA=4.098
NC_035077.1	67773089	.	G	C	.	.	MAF_USDA=2.459
NC_035077.1	67773244	.	C	T	.	.	MAF_USDA=3.279
NC_035077.1	67773380	.	T	G	.	.	MAF_INRAE=5.263;MAF_USDA=33.607
NC_035077.1	67773636	.	G	A	.	.	MAF_INRAE=5.263
NC_035077.1	67773783	.	C	A	.	.	MAF_INRAE=5.833
NC_035077.1	67773835	.	G	A	.	.	MAF_INRAE=15.789;MAF_USDA=29.167
NC_035077.1	67773897	.	G	A	.	.	MAF_USDA=9.836
NC_035077.1	67773928	.	T	C	.	.	MAF_INRAE=34.81;MAF_USDA=47.059
NC_035077.1	67774076	.	C	A	.	.	MAF_INRAE=15.789
NC_035077.1	67774195	.	A	G	.	.	MAF_INRAE=37.975;MAF_USDA=16.071
NC_035077.1	67774255	.	C	T	.	.	MAF_USDA=1.639
NC_035077.1	67774336	.	G	T	.	.	MAF_INRAE=39.241;MAF_USDA=45.833
NC_035077.1	67774516	.	G	A	.	.	MAF_USDA=2.459
NC_035077.1	67774681	.	T	C	.	.	MAF_USDA=1.639
NC_035077.1	67774788	.	C	T	.	.	MAF_INRAE=39.873;MAF_USDA=25.882
NC_035077.1	67774794	.	A	T	.	.	MAF_INRAE=39.873;MAF_USDA=25.882
NC_035077.1	67774807	.	C	T	.	.	MAF_INRAE=42.405;MAF_USDA=21.176
NC_035077.1	67774932	.	C	A	.	.	MAF_INRAE=41.772;MAF_USDA=28.824
NC_035077.1	67774951	.	C	T	.	.	MAF_INRAE=41.772;MAF_USDA=47.917
NC_035077.1	67774959	.	C	A	.	.	MAF_INRAE=1.667;MAF_USDA=12.353
NC_035077.1	67774968	.	A	G	.	.	MAF_USDA=20.492
NC_035077.1	67774983	.	T	C	.	.	MAF_USDA=17.213
NC_035077.1	67775016	.	G	A	.	.	MAF_USDA=4.918
NC_035077.1	67775080	.	A	C	.	.	MAF_USDA=17.213
NC_035077.1	67775163	.	C	T	.	.	MAF_INRAE=21.053
NC_035077.1	67775403	.	A	T	.	.	MAF_USDA=4.167
NC_035077.1	67775464	.	G	C	.	.	MAF_USDA=4.098
NC_035077.1	67775608	.	T	A	.	.	MAF_INRAE=31.579;MAF_USDA=37.059
NC_035077.1	67775622	.	G	A	.	.	MAF_USDA=2.459
NC_035077.1	67775648	.	T	C	.	.	MAF_INRAE=31.579;MAF_USDA=50.0
NC_035077.1	67775703	.	T	C	.	.	MAF_INRAE=7.5
NC_035077.1	67775772	.	C	T	.	.	MAF_USDA=3.39
NC_035077.1	67775887	.	G	A	.	.	MAF_INRAE=1.667;MAF_USDA=11.176
NC_035077.1	67775898	.	G	A	.	.	MAF_INRAE=1.667;MAF_USDA=5.882
NC_035077.1	67775911	.	C	G	.	.	MAF_INRAE=16.667;MAF_USDA=7.377
NC_035077.1	67775989	.	C	T	.	.	MAF_INRAE=1.667;MAF_USDA=7.377
NC_035077.1	67776164	.	A	G	.	.	MAF_INRAE=1.667;MAF_USDA=15.574
NC_035077.1	67776413	.	T	A	.	.	MAF_INRAE=1.667;MAF_USDA=12.353
NC_035077.1	67776426	.	C	T	.	.	MAF_INRAE=40.506;MAF_USDA=24.706
NC_035077.1	67776531	.	T	A	.	.	MAF_INRAE=39.873;MAF_USDA=30.0
NC_035077.1	67776687	.	G	C	.	.	MAF_USDA=2.459
NC_035077.1	67776723	.	T	C	.	.	MAF_INRAE=41.772;MAF_USDA=36.471
NC_035077.1	67776937	.	A	C	.	.	MAF_INRAE=15.823;MAF_USDA=20.588
NC_035077.1	67776959	.	T	C	.	.	MAF_INRAE=20.886;MAF_USDA=45.294
NC_035077.1	67777102	.	G	A	.	.	MAF_USDA=4.118
NC_035077.1	67777119	.	T	G	.	.	MAF_USDA=7.377
NC_035077.1	67777191	.	C	T	.	.	MAF_USDA=45.833
NC_035077.1	67777192	.	G	A	.	.	MAF_USDA=45.833
NC_035077.1	67777193	.	A	C	.	.	MAF_INRAE=25.833
NC_035077.1	67777202	.	C	T	.	.	MAF_INRAE=36.709;MAF_USDA=20.0
NC_035077.1	67777243	.	A	C	.	.	MAF_INRAE=36.709;MAF_USDA=19.412
NC_035077.1	67777270	.	C	T	.	.	MAF_USDA=3.279
NC_035077.1	67777543	.	A	G	.	.	MAF_USDA=6.557
NC_035077.1	67777624	.	A	T	.	.	MAF_USDA=15.882
NC_035077.1	67777824	.	A	T	.	.	MAF_USDA=1.639
NC_035077.1	67777917	.	T	C	.	.	MAF_USDA=3.279
NC_035077.1	67778038	.	G	C	.	.	MAF_INRAE=11.392;MAF_USDA=2.941
NC_035077.1	67778080	.	G	C	.	.	MAF_INRAE=21.053;MAF_USDA=9.412
NC_035077.1	67778300	.	C	T	.	.	MAF_USDA=4.167
NC_035077.1	67778404	.	G	A	.	.	MAF_INRAE=40.0;MAF_USDA=8.824
NC_035077.1	67778422	.	A	G	.	.	MAF_INRAE=22.785;MAF_USDA=27.059
NC_035077.1	67778454	.	A	C	.	.	MAF_INRAE=1.667
NC_035077.1	67778515	.	A	G	.	.	MAF_INRAE=5.833
NC_035077.1	67778949	.	T	C	.	.	MAF_INRAE=36.709;MAF_USDA=20.588
NC_035077.1	67779028	.	G	T	.	.	MAF_USDA=9.016
NC_035077.1	67779054	.	G	A	.	.	MAF_INRAE=21.053;MAF_USDA=11.765
NC_035077.1	67779128	.	C	G	.	.	MAF_INRAE=21.053;MAF_USDA=11.765
NC_035077.1	67779149	.	G	T	.	.	MAF_INRAE=11.392
NC_035077.1	67779154	.	T	G	.	.	MAF_INRAE=23.333;MAF_USDA=31.765
NC_035077.1	67779161	.	G	A	.	.	MAF_USDA=1.639
NC_035077.1	67779204	.	A	G	.	.	MAF_INRAE=18.987;MAF_USDA=47.059
NC_035077.1	67779300	.	C	A	.	.	MAF_INRAE=13.924;MAF_USDA=21.176
NC_035077.1	67779323	.	C	A	.	.	MAF_INRAE=11.392
NC_035077.1	67779365	.	G	A	.	.	MAF_INRAE=21.053;MAF_USDA=11.765
NC_035077.1	67779441	.	A	C	.	.	MAF_USDA=33.929
NC_035077.1	67779451	.	T	C	.	.	MAF_USDA=4.167
NC_035077.1	67782379	.	A	T	.	.	MAF_USDA=47.917
NC_035077.1	67782415	.	T	A	.	.	MAF_USDA=39.583
NC_035077.1	67782435	.	A	G	.	.	MAF_USDA=2.459
NC_035077.1	67782547	.	C	A	.	.	MAF_USDA=43.75
NC_035077.1	67782548	.	A	G	.	.	MAF_USDA=6.25
NC_035077.1	67782570	.	G	A	.	.	MAF_USDA=41.667
NC_035077.1	67782607	.	A	G	.	.	MAF_USDA=37.5
NC_035077.1	67782614	.	C	A	.	.	MAF_USDA=27.083
NC_035077.1	67782620	.	T	A	.	.	MAF_USDA=27.083
NC_035077.1	67782628	.	C	T	.	.	MAF_USDA=27.083
NC_035077.1	67783117	.	T	A	.	.	MAF_USDA=2.459
NC_035077.1	67783171	.	C	T	.	.	MAF_USDA=6.25
NC_035077.1	67783183	.	C	A	.	.	MAF_USDA=47.059
NC_035077.1	67783278	.	T	C	.	.	MAF_INRAE=21.053;MAF_USDA=9.412
NC_035077.1	67783326	.	C	T	.	.	MAF_INRAE=18.987;MAF_USDA=30.0
NC_035077.1	67783351	.	C	T	.	.	MAF_USDA=3.279
NC_035077.1	67783427	.	C	G	.	.	MAF_INRAE=13.924;MAF_USDA=8.197
NC_035077.1	67783654	.	C	T	.	.	MAF_INRAE=23.333;MAF_USDA=31.176
NC_035077.1	67783699	.	T	G	.	.	MAF_INRAE=36.709;MAF_USDA=36.471
NC_035077.1	67783762	.	C	A	.	.	MAF_INRAE=18.987;MAF_USDA=32.353
NC_035077.1	67783808	.	A	T	.	.	MAF_INRAE=36.709;MAF_USDA=20.588
NC_035077.1	67783858	.	C	T	.	.	MAF_USDA=13.529
NC_035077.1	67784166	.	G	T	.	.	MAF_INRAE=15.833
NC_035077.1	67784173	.	T	C	.	.	MAF_INRAE=34.167;MAF_USDA=6.25
NC_035077.1	67784209	.	T	G	.	.	MAF_USDA=1.639
NC_035077.1	67784269	.	T	C	.	.	MAF_INRAE=18.987;MAF_USDA=30.0
NC_035077.1	67784317	.	T	C	.	.	MAF_INRAE=18.987;MAF_USDA=35.294
NC_035077.1	67784335	.	T	A	.	.	MAF_INRAE=23.333;MAF_USDA=30.0
NC_035077.1	67784560	.	G	A	.	.	MAF_INRAE=11.392;MAF_USDA=2.941
NC_035077.1	67784571	.	C	T	.	.	MAF_INRAE=33.544;MAF_USDA=14.118
NC_035077.1	67784768	.	G	A	.	.	MAF_INRAE=19.167;MAF_USDA=30.588
NC_035077.1	67784776	.	G	T	.	.	MAF_USDA=30.588
NC_035077.1	67784995	.	C	A	.	.	MAF_INRAE=39.167;MAF_USDA=7.059
NC_035077.1	67785063	.	G	A	.	.	MAF_USDA=1.765
NC_035077.1	67785258	.	G	T	.	.	MAF_USDA=5.738
NC_035077.1	67785414	.	C	T	.	.	MAF_INRAE=36.076;MAF_USDA=21.176
NC_035077.1	67785446	.	A	C	.	.	MAF_USDA=11.475
NC_035077.1	67785504	.	C	T	.	.	MAF_USDA=9.016
NC_035077.1	67785585	.	C	A	.	.	MAF_USDA=4.118
NC_035077.1	67786016	.	T	A	.	.	MAF_USDA=15.294
NC_035077.1	67786078	.	C	T	.	.	MAF_USDA=2.459
NC_035077.1	67786142	.	G	A	.	.	MAF_USDA=1.667
NC_035077.1	67786148	.	A	G	.	.	MAF_INRAE=5.263
NC_035077.1	67786271	.	G	A	.	.	MAF_INRAE=25.949;MAF_USDA=24.706
NC_035077.1	67786309	.	G	T	.	.	MAF_USDA=4.706
NC_035077.1	67786321	.	T	C	.	.	MAF_USDA=12.353
NC_035077.1	67787178	.	C	T	.	.	MAF_USDA=6.25
NC_035077.1	67787207	.	T	C	.	.	MAF_USDA=34.706
NC_035077.1	67787238	.	C	T	.	.	MAF_INRAE=31.579
NC_035077.1	67787246	.	A	T	.	.	MAF_INRAE=47.368
NC_035077.1	67787305	.	C	T	.	.	MAF_INRAE=2.532
NC_035077.1	67787410	.	A	T	.	.	MAF_USDA=2.459
NC_035077.1	67787427	.	T	A	.	.	MAF_INRAE=5.833;MAF_USDA=22.917
NC_035077.1	67787443	.	A	C	.	.	MAF_USDA=14.754
NC_035077.1	67787449	.	C	T	.	.	MAF_INRAE=2.532
NC_035077.1	67787456	.	A	G	.	.	MAF_USDA=1.639
NC_035077.1	67787497	.	C	A	.	.	MAF_INRAE=13.924;MAF_USDA=3.279
NC_035077.1	67787608	.	T	C	.	.	MAF_INRAE=36.709;MAF_USDA=21.176
NC_035077.1	67787636	.	A	G	.	.	MAF_USDA=3.279
NC_035077.1	67787645	.	G	A	.	.	MAF_INRAE=21.053;MAF_USDA=9.412
NC_035077.1	67787704	.	G	A	.	.	MAF_USDA=6.557
NC_035077.1	67787769	.	T	G	.	.	MAF_USDA=1.639
NC_035077.1	67787783	.	T	A	.	.	MAF_USDA=2.459
NC_035077.1	67787830	.	T	C	.	.	MAF_USDA=2.459
NC_035077.1	67787903	.	A	T	.	.	MAF_INRAE=37.975
NC_035077.1	67788023	.	T	A	.	.	MAF_USDA=35.417
NC_035077.1	67788039	.	G	A	.	.	MAF_INRAE=18.354;MAF_USDA=29.412
NC_035077.1	67788045	.	G	A	.	.	MAF_INRAE=21.053;MAF_USDA=9.412
NC_035077.1	67788049	.	G	T	.	.	MAF_INRAE=5.833;MAF_USDA=37.5
NC_035077.1	67788080	.	A	C	.	.	MAF_USDA=11.765
NC_035077.1	67788131	.	G	A	.	.	MAF_USDA=3.279
NC_035077.1	67788171	.	T	G	.	.	MAF_INRAE=13.924;MAF_USDA=13.115
NC_035077.1	67788255	.	C	T	.	.	MAF_USDA=1.639
NC_035077.1	67788272	.	C	T	.	.	MAF_INRAE=1.667
NC_035077.1	67788309	.	G	T	.	.	MAF_INRAE=9.494;MAF_USDA=35.417
NC_035077.1	67788337	.	G	A	.	.	MAF_USDA=6.25
NC_035077.1	67788421	.	T	A	.	.	MAF_INRAE=24.167;MAF_USDA=47.917
NC_035077.1	67788424	.	A	T	.	.	MAF_USDA=4.098
NC_035077.1	67788471	.	G	A	.	.	MAF_USDA=4.167
NC_035077.1	67788544	.	G	A	.	.	MAF_INRAE=36.709;MAF_USDA=21.176
NC_035077.1	67788563	.	A	G	.	.	MAF_INRAE=31.646;MAF_USDA=30.588
NC_035077.1	67788649	.	T	C	.	.	MAF_USDA=2.459
NC_035077.1	67788680	.	T	G	.	.	MAF_INRAE=21.053;MAF_USDA=9.412
NC_035077.1	67788733	.	A	G	.	.	MAF_USDA=10.588
NC_035077.1	67788800	.	G	A	.	.	MAF_INRAE=21.053;MAF_USDA=9.412
NC_035077.1	67788844	.	T	A	.	.	MAF_USDA=4.167
NC_035077.1	67788850	.	G	T	.	.	MAF_USDA=5.294
NC_035077.1	67788994	.	G	C	.	.	MAF_USDA=2.353
NC_035077.1	67789077	.	G	T	.	.	MAF_INRAE=36.709;MAF_USDA=21.176
NC_035077.1	67789086	.	T	A	.	.	MAF_USDA=4.098
NC_035077.1	67789281	.	T	C	.	.	MAF_INRAE=36.709;MAF_USDA=20.588
NC_035077.1	67789351	.	C	G	.	.	MAF_USDA=4.918
NC_035077.1	67789462	.	G	A	.	.	MAF_INRAE=37.975;MAF_USDA=22.353
NC_035077.1	67789562	.	A	T	.	.	MAF_INRAE=2.532
NC_035077.1	67789586	.	G	A	.	.	MAF_INRAE=11.392
NC_035077.1	67789614	.	G	A	.	.	MAF_USDA=2.353
NC_035077.1	67789648	.	A	T	.	.	MAF_INRAE=21.053;MAF_USDA=28.824
NC_035077.1	67789688	.	T	A	.	.	MAF_USDA=1.639
NC_035077.1	67789739	.	G	T	.	.	MAF_INRAE=1.667
NC_035077.1	67789809	.	G	A	.	.	MAF_USDA=13.115
NC_035077.1	67789815	.	G	A	.	.	MAF_INRAE=21.053;MAF_USDA=15.882
NC_035077.1	67789827	.	C	G	.	.	MAF_INRAE=21.053;MAF_USDA=15.882
NC_035077.1	67789882	.	C	T	.	.	MAF_USDA=6.78
NC_035077.1	67789891	.	A	T	.	.	MAF_USDA=7.627
NC_035077.1	67789893	.	C	G	.	.	MAF_USDA=7.627
NC_035077.1	67789902	.	C	T	.	.	MAF_USDA=3.39
NC_035077.1	67789904	.	G	T	.	.	MAF_USDA=6.78
NC_035077.1	67789912	.	G	T	.	.	MAF_USDA=2.542
NC_035077.1	67789942	.	A	G	.	.	MAF_USDA=2.5
NC_035077.1	67789960	.	G	A	.	.	MAF_USDA=2.5
NC_035077.1	67790021	.	G	T	.	.	MAF_USDA=33.735
NC_035077.1	67790049	.	G	A	.	.	MAF_USDA=24.096
NC_035077.1	67790147	.	C	A	.	.	MAF_USDA=3.39
NC_035077.1	67790215	.	T	G	.	.	MAF_USDA=4.098
NC_035077.1	67790254	.	A	T	.	.	MAF_USDA=10.588
NC_035077.1	67790260	.	G	A	.	.	MAF_INRAE=37.342;MAF_USDA=22.941
NC_035077.1	67790267	.	G	A	.	.	MAF_USDA=4.167
NC_035077.1	67790349	.	G	T	.	.	MAF_INRAE=17.5;MAF_USDA=10.656
NC_035077.1	67790423	.	G	T	.	.	MAF_INRAE=18.354;MAF_USDA=18.824
NC_035077.1	67790585	.	A	G	.	.	MAF_USDA=12.353
NC_035077.1	67790609	.	T	A	.	.	MAF_INRAE=31.646;MAF_USDA=39.412
NC_035077.1	67790619	.	C	T	.	.	MAF_USDA=3.279
NC_035077.1	67790646	.	T	C	.	.	MAF_USDA=11.475
NC_035077.1	67790656	.	A	G	.	.	MAF_USDA=3.279
NC_035077.1	67790660	.	C	A	.	.	MAF_USDA=4.167
NC_035077.1	67790697	.	T	G	.	.	MAF_USDA=3.279
NC_035077.1	67790725	.	T	C	.	.	MAF_INRAE=18.354;MAF_USDA=22.941
NC_035077.1	67790738	.	C	A	.	.	MAF_USDA=6.25
NC_035077.1	67790744	.	C	T	.	.	MAF_USDA=6.25
NC_035077.1	67790870	.	C	T	.	.	MAF_USDA=1.639
NC_035077.1	67790880	.	C	G	.	.	MAF_USDA=1.639
NC_035077.1	67790906	.	T	C	.	.	MAF_INRAE=18.354;MAF_USDA=23.529
NC_035077.1	67790916	.	T	A	.	.	MAF_INRAE=17.5;MAF_USDA=8.197
NC_035077.1	67790946	.	C	A	.	.	MAF_USDA=2.459
NC_035077.1	67790977	.	A	G	.	.	MAF_USDA=3.279
NC_035077.1	67790981	.	A	G	.	.	MAF_INRAE=31.646;MAF_USDA=39.412
NC_035077.1	67791034	.	C	G	.	.	MAF_INRAE=2.532
NC_035077.1	67791119	.	G	T	.	.	MAF_INRAE=31.646;MAF_USDA=18.75
NC_035077.1	67791146	.	T	G	.	.	MAF_USDA=4.918
NC_035077.1	67791148	.	C	T	.	.	MAF_INRAE=31.646;MAF_USDA=40.0
NC_035077.1	67791199	.	C	T	.	.	MAF_INRAE=36.709;MAF_USDA=24.699
NC_035077.1	67791317	.	T	C	.	.	MAF_USDA=23.214
NC_035077.1	67791364	.	G	C	.	.	MAF_INRAE=31.013;MAF_USDA=41.071
NC_035077.1	67791390	.	G	A	.	.	MAF_USDA=8.333
NC_035077.1	67791445	.	A	G	.	.	MAF_USDA=11.31
NC_035077.1	67791499	.	G	A	.	.	MAF_USDA=2.5
NC_035077.1	67791504	.	T	G	.	.	MAF_INRAE=5.0
NC_035077.1	67791579	.	A	T	.	.	MAF_USDA=4.167
NC_035077.1	67791857	.	A	T	.	.	MAF_INRAE=17.5;MAF_USDA=12.5
NC_035077.1	67791887	.	A	T	.	.	MAF_INRAE=1.667
NC_035077.1	67791945	.	G	A	.	.	MAF_USDA=4.167
NC_035077.1	67791967	.	T	A	.	.	MAF_USDA=1.667
NC_035077.1	67791979	.	C	A	.	.	MAF_USDA=13.69
NC_035077.1	67792051	.	T	C	.	.	MAF_USDA=1.639
NC_035077.1	67792073	.	T	C	.	.	MAF_USDA=1.639
NC_035077.1	67792232	.	C	T	.	.	MAF_USDA=4.167
NC_035077.1	67792234	.	A	G	.	.	MAF_INRAE=15.833
NC_035077.1	67792244	.	C	T	.	.	MAF_INRAE=21.053;MAF_USDA=15.294
NC_035077.1	67792246	.	A	T	.	.	MAF_USDA=1.639
NC_035077.1	67792375	.	G	A	.	.	MAF_INRAE=18.354;MAF_USDA=47.647
NC_035077.1	67792403	.	C	T	.	.	MAF_INRAE=17.5;MAF_USDA=7.377
NC_035077.1	67792428	.	A	G	.	.	MAF_USDA=11.765
NC_035077.1	67792434	.	C	G	.	.	MAF_INRAE=18.987;MAF_USDA=48.235
NC_035077.1	67792649	.	A	C	.	.	MAF_USDA=13.529
NC_035077.1	67792651	.	A	T	.	.	MAF_INRAE=17.5;MAF_USDA=8.197
NC_035077.1	67792682	.	C	A	.	.	MAF_INRAE=17.5;MAF_USDA=11.475
NC_035077.1	67792751	.	A	C	.	.	MAF_INRAE=18.354;MAF_USDA=6.25
NC_035077.1	67792758	.	T	C	.	.	MAF_USDA=4.118
NC_035077.1	67792766	.	T	C	.	.	MAF_USDA=11.765
NC_035077.1	67792782	.	C	T	.	.	MAF_INRAE=39.167;MAF_USDA=7.059
NC_035077.1	67792807	.	C	G	.	.	MAF_USDA=2.459
NC_035077.1	67792937	.	G	T	.	.	MAF_USDA=9.412
NC_035077.1	67793065	.	G	T	.	.	MAF_INRAE=12.025
NC_035077.1	67793066	.	G	C	.	.	MAF_INRAE=5.833
NC_035077.1	67793083	.	A	C	.	.	MAF_INRAE=5.833;MAF_USDA=2.459
NC_035077.1	67793158	.	C	T	.	.	MAF_USDA=12.353
NC_035077.1	67793385	.	G	T	.	.	MAF_USDA=1.639
NC_035077.1	67793390	.	C	A	.	.	MAF_USDA=9.412
NC_035077.1	67793440	.	G	A	.	.	MAF_USDA=2.459
NC_035077.1	67793519	.	C	T	.	.	MAF_USDA=4.918
NC_035077.1	67793557	.	G	A	.	.	MAF_USDA=13.115
NC_035077.1	67793623	.	G	C	.	.	MAF_INRAE=21.053;MAF_USDA=9.412
NC_035077.1	67793677	.	C	A	.	.	MAF_USDA=6.557
NC_035077.1	67793757	.	G	A	.	.	MAF_INRAE=17.5;MAF_USDA=26.23
NC_035077.1	67794081	.	C	T	.	.	MAF_USDA=32.941
NC_035077.1	67794110	.	A	G	.	.	MAF_USDA=3.529
NC_035077.1	67794127	.	A	C	.	.	MAF_USDA=11.667
NC_035077.1	67794193	.	G	A	.	.	MAF_USDA=2.459
NC_035077.1	67794213	.	A	G	.	.	MAF_USDA=14.706
NC_035077.1	67794234	.	G	C	.	.	MAF_USDA=9.016
NC_035077.1	67794306	.	G	A	.	.	MAF_USDA=1.639
NC_035077.1	67794376	.	G	C	.	.	MAF_INRAE=10.127;MAF_USDA=1.639
NC_035077.1	67794422	.	G	A	.	.	MAF_USDA=1.667
NC_035077.1	67794613	.	A	G	.	.	MAF_INRAE=23.418;MAF_USDA=47.647
NC_035077.1	67794655	.	G	A	.	.	MAF_INRAE=18.987;MAF_USDA=45.882
NC_035077.1	67794699	.	G	C	.	.	MAF_USDA=8.235
NC_035077.1	67794700	.	A	G	.	.	MAF_USDA=5.738
NC_035077.1	67794726	.	A	T	.	.	MAF_USDA=5.738
NC_035077.1	67794835	.	C	G	.	.	MAF_INRAE=15.833
NC_035077.1	67794839	.	G	A	.	.	MAF_INRAE=21.053;MAF_USDA=18.824
NC_035077.1	67794856	.	A	T	.	.	MAF_INRAE=22.785;MAF_USDA=41.765
NC_035077.1	67794924	.	G	T	.	.	MAF_INRAE=5.833;MAF_USDA=3.279
NC_035077.1	67794956	.	T	G	.	.	MAF_INRAE=10.759;MAF_USDA=14.118
NC_035077.1	67794976	.	G	A	.	.	MAF_INRAE=10.759
NC_035077.1	67794982	.	C	T	.	.	MAF_INRAE=5.833;MAF_USDA=4.098
NC_035077.1	67795057	.	A	G	.	.	MAF_INRAE=5.833;MAF_USDA=4.098
NC_035077.1	67795227	.	C	T	.	.	MAF_USDA=1.639
NC_035077.1	67795239	.	A	C	.	.	MAF_INRAE=11.392;MAF_USDA=14.118
NC_035077.1	67795264	.	C	T	.	.	MAF_USDA=1.639
NC_035077.1	67795276	.	G	T	.	.	MAF_INRAE=5.833;MAF_USDA=4.098
NC_035077.1	67795277	.	C	T	.	.	MAF_INRAE=5.833;MAF_USDA=4.098
NC_035077.1	67795279	.	A	T	.	.	MAF_INRAE=5.833;MAF_USDA=4.098
NC_035077.1	67795343	.	T	G	.	.	MAF_USDA=2.459
NC_035077.1	67795359	.	A	G	.	.	MAF_USDA=4.098
NC_035077.1	67795608	.	C	G	.	.	MAF_INRAE=5.833;MAF_USDA=4.918
NC_035077.1	67795729	.	C	A	.	.	MAF_INRAE=5.833;MAF_USDA=4.918
NC_035077.1	67795748	.	G	A	.	.	MAF_INRAE=2.532;MAF_USDA=1.639
NC_035077.1	67795763	.	G	A	.	.	MAF_USDA=3.279
NC_035077.1	67795781	.	C	T	.	.	MAF_INRAE=33.544;MAF_USDA=13.529
NC_035077.1	67795844	.	C	T	.	.	MAF_USDA=3.279
NC_035077.1	67795871	.	A	G	.	.	MAF_INRAE=2.532;MAF_USDA=1.639
NC_035077.1	67795916	.	C	A	.	.	MAF_USDA=2.459
NC_035077.1	67795939	.	A	C	.	.	MAF_USDA=2.459
NC_035077.1	67796036	.	G	A	.	.	MAF_INRAE=37.342;MAF_USDA=22.941
NC_035077.1	67796043	.	G	T	.	.	MAF_INRAE=5.833;MAF_USDA=4.918
NC_035077.1	67796091	.	C	T	.	.	MAF_INRAE=11.392;MAF_USDA=15.882
NC_035077.1	67796166	.	G	T	.	.	MAF_INRAE=11.392;MAF_USDA=13.529
NC_035077.1	67796318	.	A	T	.	.	MAF_INRAE=21.053;MAF_USDA=17.647
NC_035077.1	67796376	.	A	T	.	.	MAF_INRAE=16.667;MAF_USDA=20.588
NC_035077.1	67796379	.	T	A	.	.	MAF_INRAE=7.595;MAF_USDA=37.647
NC_035077.1	67796384	.	C	G	.	.	MAF_INRAE=11.392
NC_035077.1	67796411	.	A	G	.	.	MAF_USDA=4.118
NC_035077.1	67796471	.	C	A	.	.	MAF_USDA=2.459
NC_035077.1	67796492	.	T	G	.	.	MAF_USDA=5.294
NC_035077.1	67796548	.	C	T	.	.	MAF_INRAE=12.025
NC_035077.1	67796551	.	A	G	.	.	MAF_USDA=36.471
NC_035077.1	67796572	.	C	A	.	.	MAF_INRAE=7.595;MAF_USDA=38.235
NC_035077.1	67796636	.	G	A	.	.	MAF_INRAE=7.595;MAF_USDA=37.647
NC_035077.1	67796686	.	G	A	.	.	MAF_USDA=4.098
NC_035077.1	67796718	.	C	T	.	.	MAF_USDA=2.353
NC_035077.1	67796720	.	T	C	.	.	MAF_USDA=9.016
NC_035077.1	67796747	.	T	C	.	.	MAF_USDA=1.639
NC_035077.1	67796749	.	T	C	.	.	MAF_INRAE=21.053;MAF_USDA=29.167
NC_035077.1	67796756	.	A	C	.	.	MAF_INRAE=5.0;MAF_USDA=4.918
NC_035077.1	67796766	.	G	A	.	.	MAF_INRAE=36.709;MAF_USDA=21.765
NC_035077.1	67796783	.	C	G	.	.	MAF_USDA=7.377
NC_035077.1	67796800	.	C	T	.	.	MAF_USDA=7.377
NC_035077.1	67796900	.	T	A	.	.	MAF_INRAE=11.392;MAF_USDA=14.118
NC_035077.1	67796916	.	T	G	.	.	MAF_USDA=3.279
NC_035077.1	67797034	.	C	A	.	.	MAF_INRAE=7.595;MAF_USDA=37.059
NC_035077.1	67797090	.	G	A	.	.	MAF_INRAE=16.667;MAF_USDA=20.588
NC_035077.1	67797098	.	C	T	.	.	MAF_USDA=8.235
NC_035077.1	67797130	.	C	T	.	.	MAF_INRAE=6.667;MAF_USDA=4.918
NC_035077.1	67797148	.	C	T	.	.	MAF_INRAE=7.595;MAF_USDA=38.824
NC_035077.1	67797149	.	A	G	.	.	MAF_USDA=37.647
NC_035077.1	67797234	.	A	G	.	.	MAF_INRAE=37.342;MAF_USDA=23.529
NC_035077.1	67797235	.	T	C	.	.	MAF_INRAE=10.759
NC_035077.1	67797275	.	C	G	.	.	MAF_INRAE=31.646;MAF_USDA=13.529
NC_035077.1	67797329	.	G	A	.	.	MAF_INRAE=5.833;MAF_USDA=4.918
NC_035077.1	67797375	.	G	T	.	.	MAF_INRAE=17.5;MAF_USDA=20.0
NC_035077.1	67797389	.	G	T	.	.	MAF_INRAE=17.5;MAF_USDA=8.197
NC_035077.1	67797404	.	G	A	.	.	MAF_INRAE=5.833;MAF_USDA=4.918
NC_035077.1	67797428	.	T	C	.	.	MAF_INRAE=5.833;MAF_USDA=4.918
NC_035077.1	67797462	.	C	T	.	.	MAF_INRAE=10.759;MAF_USDA=14.706
NC_035077.1	67797467	.	A	G	.	.	MAF_INRAE=6.667;MAF_USDA=4.918
NC_035077.1	67797499	.	A	T	.	.	MAF_INRAE=36.076;MAF_USDA=20.588
NC_035077.1	67797524	.	T	A	.	.	MAF_USDA=1.667
NC_035077.1	67797669	.	G	A	.	.	MAF_USDA=8.235
NC_035077.1	67797734	.	T	G	.	.	MAF_INRAE=5.833;MAF_USDA=4.098
NC_035077.1	67797739	.	C	A	.	.	MAF_INRAE=5.833;MAF_USDA=4.098
NC_035077.1	67797818	.	T	G	.	.	MAF_INRAE=31.667;MAF_USDA=24.118
NC_035077.1	67797834	.	C	A	.	.	MAF_INRAE=5.833;MAF_USDA=8.197
NC_035077.1	67797856	.	A	G	.	.	MAF_INRAE=18.354;MAF_USDA=40.0
NC_035077.1	67797879	.	A	G	.	.	MAF_INRAE=17.5;MAF_USDA=21.176
NC_035077.1	67797901	.	G	T	.	.	MAF_INRAE=47.368;MAF_USDA=19.412
NC_035077.1	67797904	.	A	T	.	.	MAF_USDA=18.824
NC_035077.1	67797909	.	A	G	.	.	MAF_INRAE=47.368;MAF_USDA=19.048
NC_035077.1	67797919	.	G	A	.	.	MAF_INRAE=47.368;MAF_USDA=16.667
NC_035077.1	67797925	.	G	T	.	.	MAF_INRAE=47.368;MAF_USDA=15.476
NC_035077.1	67797990	.	G	A	.	.	MAF_USDA=40.909
NC_035077.1	67798071	.	G	A	.	.	MAF_USDA=11.364
NC_035077.1	67798099	.	A	G	.	.	MAF_USDA=2.542
NC_035077.1	67798120	.	C	T	.	.	MAF_USDA=30.435
NC_035077.1	67798126	.	G	T	.	.	MAF_USDA=12.353
NC_035077.1	67798133	.	T	G	.	.	MAF_USDA=12.941
NC_035077.1	67798187	.	G	A	.	.	MAF_USDA=6.557
NC_035077.1	67798188	.	T	A	.	.	MAF_USDA=1.639
NC_035077.1	67798245	.	G	A	.	.	MAF_INRAE=7.595;MAF_USDA=25.882
NC_035077.1	67798323	.	C	A	.	.	MAF_INRAE=47.468;MAF_USDA=41.765
NC_035077.1	67798377	.	C	G	.	.	MAF_USDA=12.295
NC_035077.1	67798395	.	C	A	.	.	MAF_USDA=1.639
NC_035077.1	67798406	.	C	T	.	.	MAF_INRAE=38.608;MAF_USDA=25.882
NC_035077.1	67798431	.	G	T	.	.	MAF_INRAE=36.709;MAF_USDA=20.0
NC_035077.1	67798443	.	C	A	.	.	MAF_INRAE=10.127;MAF_USDA=6.471
NC_035077.1	67798458	.	C	T	.	.	MAF_USDA=1.639
NC_035077.1	67798463	.	G	T	.	.	MAF_INRAE=11.392;MAF_USDA=2.941
NC_035077.1	67798531	.	T	A	.	.	MAF_INRAE=7.595;MAF_USDA=29.167
NC_035077.1	67798578	.	C	T	.	.	MAF_INRAE=6.667;MAF_USDA=4.918
NC_035077.1	67798907	.	T	A	.	.	MAF_INRAE=26.316
NC_035077.1	67799081	.	G	A	.	.	MAF_USDA=1.639
NC_035077.1	67799159	.	C	T	.	.	MAF_USDA=5.294
NC_035077.1	67799160	.	A	T	.	.	MAF_USDA=5.294
NC_035077.1	67799309	.	C	T	.	.	MAF_INRAE=24.684;MAF_USDA=40.0
NC_035077.1	67799337	.	G	T	.	.	MAF_USDA=2.5
NC_035077.1	67799339	.	C	T	.	.	MAF_USDA=2.5
NC_035077.1	67799344	.	T	C	.	.	MAF_INRAE=36.076;MAF_USDA=22.619
NC_035077.1	67799378	.	A	G	.	.	MAF_INRAE=6.962;MAF_USDA=4.918
NC_035077.1	67799379	.	A	G	.	.	MAF_INRAE=7.5;MAF_USDA=4.918
NC_035077.1	67799391	.	T	C	.	.	MAF_INRAE=29.114;MAF_USDA=47.917
NC_035077.1	67799441	.	T	C	.	.	MAF_INRAE=18.354;MAF_USDA=23.529
NC_035077.1	67799448	.	A	T	.	.	MAF_INRAE=18.354;MAF_USDA=29.167
NC_035077.1	67799449	.	G	C	.	.	MAF_INRAE=17.5;MAF_USDA=29.167
NC_035077.1	67799468	.	G	C	.	.	MAF_INRAE=29.747
NC_035077.1	67799472	.	T	G	.	.	MAF_INRAE=17.5;MAF_USDA=22.941
NC_035077.1	67799488	.	A	G	.	.	MAF_USDA=5.294
NC_035077.1	67799494	.	T	G	.	.	MAF_INRAE=18.354
NC_035077.1	67800248	.	T	A	.	.	MAF_USDA=20.455
NC_035077.1	67800252	.	G	T	.	.	MAF_USDA=50.0
NC_035077.1	67800419	.	C	A	.	.	MAF_USDA=19.048
NC_035077.1	67800487	.	G	A	.	.	MAF_USDA=16.867
NC_035077.1	67800506	.	A	G	.	.	MAF_INRAE=5.263;MAF_USDA=4.918
NC_035077.1	67800743	.	G	T	.	.	MAF_INRAE=6.667
NC_035077.1	67800749	.	T	A	.	.	MAF_INRAE=11.392
NC_035077.1	67800804	.	C	A	.	.	MAF_INRAE=18.354;MAF_USDA=24.118
NC_035077.1	67800811	.	C	T	.	.	MAF_USDA=1.639
NC_035077.1	67800951	.	T	C	.	.	MAF_USDA=17.059
NC_035077.1	67800968	.	G	A	.	.	MAF_USDA=4.098
NC_035077.1	67800985	.	G	T	.	.	MAF_INRAE=21.053;MAF_USDA=9.412
NC_035077.1	67801006	.	T	A	.	.	MAF_USDA=25.882
NC_035077.1	67801044	.	T	C	.	.	MAF_INRAE=2.532
NC_035077.1	67801045	.	C	A	.	.	MAF_INRAE=14.167
NC_035077.1	67801046	.	T	G	.	.	MAF_USDA=15.882
NC_035077.1	67801057	.	G	A	.	.	MAF_USDA=27.059
NC_035077.1	67801058	.	G	A	.	.	MAF_USDA=3.279
NC_035077.1	67801185	.	G	A	.	.	MAF_INRAE=2.532
NC_035077.1	67801212	.	G	A	.	.	MAF_INRAE=5.833;MAF_USDA=1.639
NC_035077.1	67801215	.	A	T	.	.	MAF_USDA=1.639
NC_035077.1	67801311	.	A	T	.	.	MAF_USDA=27.647
NC_035077.1	67801338	.	C	T	.	.	MAF_USDA=1.667
NC_035077.1	67801393	.	A	C	.	.	MAF_USDA=27.108
NC_035077.1	67802291	.	T	C	.	.	MAF_USDA=13.529
NC_035077.1	67802328	.	C	T	.	.	MAF_USDA=9.016
NC_035077.1	67802404	.	A	T	.	.	MAF_INRAE=5.263;MAF_USDA=5.738
NC_035077.1	67802422	.	G	A	.	.	MAF_INRAE=5.263
NC_035077.1	67802537	.	G	A	.	.	MAF_USDA=3.279
NC_035077.1	67802690	.	G	T	.	.	MAF_INRAE=47.368;MAF_USDA=24.118
NC_035077.1	67802732	.	C	T	.	.	MAF_USDA=3.279
NC_035077.1	67803016	.	T	C	.	.	MAF_USDA=48.824
NC_035077.1	67803325	.	G	A	.	.	MAF_USDA=4.762
NC_035077.1	67803431	.	G	A	.	.	MAF_INRAE=5.833;MAF_USDA=15.294
NC_035077.1	67803552	.	G	A	.	.	MAF_USDA=2.459
NC_035077.1	67803690	.	G	T	.	.	MAF_USDA=4.098
NC_035077.1	67803736	.	C	T	.	.	MAF_USDA=11.475
NC_035077.1	67803816	.	ATG	TTG,ATT	.	.	MAF_INRAE=15.789;MAF_USDA=31.25
NC_035077.1	67803820	.	T	A	.	.	MAF_USDA=18.75
NC_035077.1	67803821	.	T	A	.	.	MAF_USDA=47.917
NC_035077.1	67803902	.	A	T	.	.	MAF_USDA=10.0
NC_035077.1	67803940	.	C	A	.	.	MAF_USDA=3.333
NC_035077.1	67804183	.	C	T	.	.	MAF_USDA=1.639
NC_035077.1	67804239	.	G	A	.	.	MAF_USDA=3.529
NC_035077.1	67804330	.	C	T	.	.	MAF_USDA=2.459
NC_035077.1	67804338	.	T	C	.	.	MAF_INRAE=17.5;MAF_USDA=10.588
NC_035077.1	67804345	.	A	C	.	.	MAF_INRAE=11.392
NC_035077.1	67804398	.	G	A	.	.	MAF_USDA=4.167
NC_035077.1	67804562	.	T	C	.	.	MAF_INRAE=17.5;MAF_USDA=13.529
NC_035077.1	67804635	.	A	G	.	.	MAF_USDA=21.765
NC_035077.1	67804661	.	C	T	.	.	MAF_INRAE=11.392
NC_035077.1	67804732	.	A	C	.	.	MAF_USDA=2.459
NC_035077.1	67804742	.	C	A	.	.	MAF_USDA=1.639
NC_035077.1	67804819	.	C	T	.	.	MAF_USDA=1.639
NC_035077.1	67804890	.	G	A	.	.	MAF_USDA=4.118
NC_035077.1	67804961	.	A	C	.	.	MAF_INRAE=2.532
NC_035077.1	67805009	.	A	G	.	.	MAF_INRAE=34.167;MAF_USDA=6.25
NC_035077.1	67805011	.	G	A	.	.	MAF_USDA=4.167
NC_035077.1	67805017	.	T	C	.	.	MAF_INRAE=15.833;MAF_USDA=12.295
NC_035077.1	67805042	.	C	A	.	.	MAF_INRAE=5.833;MAF_USDA=11.765
NC_035077.1	67805052	.	A	T	.	.	MAF_INRAE=5.263;MAF_USDA=2.459
NC_035077.1	67805064	.	C	T	.	.	MAF_USDA=23.529
NC_035077.1	67805083	.	C	A	.	.	MAF_USDA=33.529
NC_035077.1	67805126	.	G	A	.	.	MAF_USDA=4.918
NC_035077.1	67805153	.	T	C	.	.	MAF_USDA=12.941
NC_035077.1	67805164	.	G	A	.	.	MAF_INRAE=5.833;MAF_USDA=11.765
NC_035077.1	67805264	.	T	C	.	.	MAF_INRAE=11.392
NC_035077.1	67805270	.	G	A	.	.	MAF_INRAE=35.443;MAF_USDA=20.588
NC_035077.1	67805281	.	G	C	.	.	MAF_USDA=1.639
NC_035077.1	67805290	.	C	T	.	.	MAF_USDA=12.353
NC_035077.1	67805291	.	G	A	.	.	MAF_INRAE=11.392
NC_035077.1	67805292	.	T	G	.	.	MAF_INRAE=19.62;MAF_USDA=43.529
NC_035077.1	67805302	.	C	T	.	.	MAF_INRAE=36.076;MAF_USDA=24.118
NC_035077.1	67805323	.	A	T	.	.	MAF_USDA=4.918
NC_035077.1	67805333	.	T	G	.	.	MAF_USDA=12.941
NC_035077.1	67805347	.	A	C	.	.	MAF_USDA=2.459
NC_035077.1	67805348	.	A	C	.	.	MAF_USDA=1.639
NC_035077.1	67805349	.	A	T	.	.	MAF_INRAE=21.053;MAF_USDA=9.412
NC_035077.1	67805355	.	A	C	.	.	MAF_INRAE=36.709;MAF_USDA=24.118
NC_035077.1	67805405	.	A	G	.	.	MAF_USDA=12.353
NC_035077.1	67805540	.	G	A	.	.	MAF_USDA=3.333
NC_035077.1	67805711	.	G	T	.	.	MAF_INRAE=15.833;MAF_USDA=20.833
NC_035077.1	67805775	.	A	G	.	.	MAF_USDA=1.667
NC_035077.1	67805981	.	A	G	.	.	MAF_INRAE=41.772;MAF_USDA=29.762
NC_035077.1	67806010	.	T	G	.	.	MAF_INRAE=8.333
NC_035077.1	67806024	.	A	C	.	.	MAF_INRAE=2.5;MAF_USDA=12.5
NC_035077.1	67806065	.	G	T	.	.	MAF_INRAE=42.105;MAF_USDA=43.529
NC_035077.1	67806085	.	A	C	.	.	MAF_USDA=4.706
NC_035077.1	67806112	.	A	T	.	.	MAF_USDA=35.417
NC_035077.1	67806115	.	A	T	.	.	MAF_USDA=34.783
NC_035077.1	67806166	.	A	G	.	.	MAF_USDA=4.167
NC_035077.1	67806169	.	T	C	.	.	MAF_USDA=3.333
NC_035077.1	67806242	.	C	A	.	.	MAF_USDA=1.639
NC_035077.1	67806250	.	C	T	.	.	MAF_USDA=13.529
NC_035077.1	67806268	.	A	G	.	.	MAF_USDA=5.294
NC_035077.1	67806387	.	GTTTTTTTTG	GTTTTTTTTA	.	.	MAF_USDA=47.917
NC_035077.1	67806396	.	G	A	.	.	MAF_INRAE=20.886;MAF_USDA=32.787
NC_035077.1	67806433	.	C	T	.	.	MAF_USDA=2.459
NC_035077.1	67806525	.	C	A	.	.	MAF_USDA=7.377
NC_035077.1	67806569	.	C	T	.	.	MAF_INRAE=24.684;MAF_USDA=22.024
NC_035077.1	67806642	.	A	G	.	.	MAF_USDA=1.639
NC_035077.1	67806831	.	A	G	.	.	MAF_INRAE=5.833;MAF_USDA=21.176
NC_035077.1	67806961	.	T	C	.	.	MAF_INRAE=5.833;MAF_USDA=2.459
NC_035077.1	67807366	.	C	T	.	.	MAF_INRAE=5.263
NC_035077.1	67807448	.	C	G	.	.	MAF_USDA=2.5
NC_035077.1	67807541	.	C	A	.	.	MAF_INRAE=5.833;MAF_USDA=21.176
NC_035077.1	67807571	.	C	A	.	.	MAF_INRAE=5.833;MAF_USDA=21.176
NC_035077.1	67807614	.	C	G	.	.	MAF_INRAE=44.937;MAF_USDA=47.647
NC_035077.1	67807706	.	A	T	.	.	MAF_INRAE=44.937;MAF_USDA=47.059
NC_035077.1	67807815	.	G	C	.	.	MAF_INRAE=46.203;MAF_USDA=20.833
NC_035077.1	67807847	.	G	C	.	.	MAF_INRAE=1.667
NC_035077.1	67807856	.	T	C	.	.	MAF_INRAE=24.051;MAF_USDA=20.588
NC_035077.1	67807875	.	C	A	.	.	MAF_USDA=4.098
NC_035077.1	67807988	.	T	G	.	.	MAF_INRAE=5.833;MAF_USDA=21.176
NC_035077.1	67808010	.	T	G	.	.	MAF_USDA=4.918
NC_035077.1	67808018	.	A	T	.	.	MAF_USDA=4.118
NC_035077.1	67808053	.	C	T	.	.	MAF_INRAE=11.392;MAF_USDA=4.706
NC_035077.1	67808117	.	G	T	.	.	MAF_INRAE=1.667
NC_035077.1	67808120	.	G	T	.	.	MAF_INRAE=1.667
NC_035077.1	67808127	.	A	G	.	.	MAF_INRAE=2.5
NC_035077.1	67808141	.	A	T	.	.	MAF_INRAE=3.333
NC_035077.1	67808142	.	A	C	.	.	MAF_INRAE=3.333
NC_035077.1	67808162	.	C	A	.	.	MAF_USDA=4.098
NC_035077.1	67808201	.	T	C	.	.	MAF_INRAE=3.333
NC_035077.1	67808221	.	G	A	.	.	MAF_INRAE=3.333;MAF_USDA=7.377
NC_035077.1	67808224	.	C	T	.	.	MAF_INRAE=2.5;MAF_USDA=7.377
NC_035077.1	67808244	.	G	A	.	.	MAF_INRAE=1.667
NC_035077.1	67808245	.	T	C	.	.	MAF_INRAE=1.667
NC_035077.1	67808392	.	A	T	.	.	MAF_INRAE=5.833;MAF_USDA=2.459
NC_035077.1	67808410	.	C	A	.	.	MAF_INRAE=11.392;MAF_USDA=4.706
NC_035077.1	67808423	.	C	T	.	.	MAF_USDA=4.098
NC_035077.1	67808458	.	T	A	.	.	MAF_INRAE=41.139;MAF_USDA=32.353
NC_035077.1	67808484	.	A	G	.	.	MAF_INRAE=14.557;MAF_USDA=5.294
NC_035077.1	67808519	.	C	A	.	.	MAF_USDA=2.459
NC_035077.1	67808633	.	C	A	.	.	MAF_USDA=5.882
NC_035077.1	67808671	.	A	G	.	.	MAF_INRAE=25.949;MAF_USDA=25.294
NC_035077.1	67808735	.	C	A	.	.	MAF_INRAE=2.532;MAF_USDA=6.471
NC_035077.1	67808745	.	T	C	.	.	MAF_USDA=1.639
NC_035077.1	67808787	.	G	A	.	.	MAF_USDA=1.639
NC_035077.1	67808814	.	A	T	.	.	MAF_INRAE=2.532;MAF_USDA=1.639
NC_035077.1	67808843	.	G	A	.	.	MAF_INRAE=15.19;MAF_USDA=2.083
NC_035077.1	67808851	.	G	A	.	.	MAF_INRAE=25.949;MAF_USDA=24.706
NC_035077.1	67809008	.	T	G	.	.	MAF_INRAE=15.19;MAF_USDA=2.083
NC_035077.1	67809081	.	G	T	.	.	MAF_USDA=1.639
NC_035077.1	67809084	.	T	C	.	.	MAF_USDA=1.639
NC_035077.1	67809113	.	T	C	.	.	MAF_INRAE=13.333
NC_035077.1	67809117	.	A	T	.	.	MAF_USDA=2.083
NC_035077.1	67809145	.	A	C	.	.	MAF_INRAE=25.949;MAF_USDA=24.706
NC_035077.1	67809270	.	C	A	.	.	MAF_INRAE=15.19;MAF_USDA=6.471
NC_035077.1	67809276	.	T	G	.	.	MAF_INRAE=41.139;MAF_USDA=33.529
NC_035077.1	67809291	.	A	C	.	.	MAF_INRAE=41.139;MAF_USDA=32.353
NC_035077.1	67809310	.	T	A	.	.	MAF_INRAE=15.19;MAF_USDA=6.471
NC_035077.1	67809461	.	T	A	.	.	MAF_INRAE=41.139;MAF_USDA=32.353
NC_035077.1	67809774	.	A	G	.	.	MAF_INRAE=15.19
NC_035077.1	67809815	.	C	A	.	.	MAF_USDA=4.918
NC_035077.1	67809976	.	G	A	.	.	MAF_INRAE=49.367;MAF_USDA=6.25
NC_035077.1	67810022	.	C	T	.	.	MAF_INRAE=14.557;MAF_USDA=3.529
NC_035077.1	67810070	.	C	T	.	.	MAF_INRAE=25.949;MAF_USDA=25.294
NC_035077.1	67810103	.	G	A	.	.	MAF_USDA=1.639
NC_035077.1	67810215	.	G	A	.	.	MAF_USDA=1.639
NC_035077.1	67810308	.	G	A	.	.	MAF_INRAE=7.595;MAF_USDA=39.412
NC_035077.1	67810335	.	G	T	.	.	MAF_USDA=6.557
NC_035077.1	67810470	.	C	T	.	.	MAF_INRAE=24.684;MAF_USDA=25.294
NC_035077.1	67810507	.	C	A	.	.	MAF_USDA=12.353
NC_035077.1	67810533	.	G	A	.	.	MAF_INRAE=5.833;MAF_USDA=18.235
NC_035077.1	67810566	.	G	A	.	.	MAF_USDA=4.918
NC_035077.1	67810643	.	G	A	.	.	MAF_USDA=3.279
NC_035077.1	67810686	.	G	A	.	.	MAF_USDA=2.459
NC_035077.1	67810710	.	C	A	.	.	MAF_USDA=5.294
NC_035077.1	67810723	.	T	G	.	.	MAF_INRAE=19.62;MAF_USDA=25.882
NC_035077.1	67810877	.	C	T	.	.	MAF_USDA=4.098
NC_035077.1	67810884	.	C	T	.	.	MAF_INRAE=2.5;MAF_USDA=12.5
NC_035077.1	67811102	.	C	A	.	.	MAF_INRAE=25.949;MAF_USDA=27.059
NC_035077.1	67811155	.	G	A	.	.	MAF_INRAE=3.797;MAF_USDA=49.412
NC_035077.1	67811180	.	T	G	.	.	MAF_USDA=3.529
NC_035077.1	67811199	.	A	G	.	.	MAF_INRAE=22.785;MAF_USDA=37.647
NC_035077.1	67811212	.	T	G	.	.	MAF_USDA=30.588
NC_035077.1	67811248	.	C	A	.	.	MAF_USDA=3.279
NC_035077.1	67811330	.	C	T	.	.	MAF_USDA=1.639
NC_035077.1	67811537	.	C	A	.	.	MAF_INRAE=11.392;MAF_USDA=21.176
NC_035077.1	67811549	.	C	A	.	.	MAF_INRAE=15.19;MAF_USDA=2.083
NC_035077.1	67811579	.	G	A	.	.	MAF_USDA=1.639
NC_035077.1	67811605	.	A	C	.	.	MAF_USDA=6.557
NC_035077.1	67811793	.	C	G	.	.	MAF_INRAE=2.5;MAF_USDA=6.548
NC_035077.1	67811807	.	T	C	.	.	MAF_INRAE=1.667;MAF_USDA=42.857
NC_035077.1	67811864	.	A	C	.	.	MAF_INRAE=1.667;MAF_USDA=22.353
NC_035077.1	67812149	.	A	C	.	.	MAF_USDA=1.639
NC_035077.1	67812152	.	T	G	.	.	MAF_USDA=1.639
NC_035077.1	67812188	.	A	G	.	.	MAF_INRAE=24.684;MAF_USDA=26.471
NC_035077.1	67812194	.	T	A	.	.	MAF_USDA=2.459
NC_035077.1	67812229	.	G	A	.	.	MAF_USDA=2.459
NC_035077.1	67812258	.	G	C	.	.	MAF_USDA=2.459
NC_035077.1	67812283	.	C	A	.	.	MAF_INRAE=50.0
NC_035077.1	67812389	.	A	C	.	.	MAF_INRAE=27.215
NC_035077.1	67812426	.	G	A	.	.	MAF_INRAE=25.949;MAF_USDA=28.824
NC_035077.1	67812509	.	C	T	.	.	MAF_USDA=1.639
NC_035077.1	67812655	.	G	A	.	.	MAF_USDA=1.639
NC_035077.1	67813964	.	C	A	.	.	MAF_USDA=8.235
NC_035077.1	67814038	.	C	T	.	.	MAF_INRAE=26.316;MAF_USDA=6.471
NC_035077.1	67814123	.	G	A	.	.	MAF_USDA=5.833
NC_035077.1	67814143	.	A	T	.	.	MAF_INRAE=44.167;MAF_USDA=5.357
NC_035077.1	67814235	.	C	T	.	.	MAF_USDA=1.639
NC_035077.1	67814246	.	A	G	.	.	MAF_USDA=4.098
NC_035077.1	67814270	.	G	A	.	.	MAF_USDA=1.639
NC_035077.1	67814276	.	G	A	.	.	MAF_USDA=4.918
NC_035077.1	67814309	.	T	C	.	.	MAF_USDA=4.918
NC_035077.1	67814418	.	A	C	.	.	MAF_USDA=2.941
NC_035077.1	67814545	.	C	T	.	.	MAF_INRAE=25.949;MAF_USDA=24.118
NC_035077.1	67814667	.	G	A	.	.	MAF_USDA=1.639
NC_035077.1	67814671	.	T	A	.	.	MAF_USDA=2.459
NC_035077.1	67814759	.	G	A	.	.	MAF_USDA=1.667
NC_035077.1	67814814	.	G	C	.	.	MAF_INRAE=42.5;MAF_USDA=6.25
NC_035077.1	67814857	.	G	C	.	.	MAF_USDA=1.639
NC_035077.1	67814900	.	G	A	.	.	MAF_INRAE=49.367;MAF_USDA=7.647
NC_035077.1	67815086	.	C	G	.	.	MAF_USDA=1.639
NC_035077.1	67815139	.	C	A	.	.	MAF_INRAE=4.167
NC_035077.1	67815187	.	A	C	.	.	MAF_INRAE=15.19;MAF_USDA=2.083
NC_035077.1	67815192	.	C	A	.	.	MAF_USDA=2.459
NC_035077.1	67815273	.	A	C	.	.	MAF_USDA=4.098
NC_035077.1	67815278	.	C	G,A	.	.	MAF_INRAE=5.833;MAF_USDA=2.353
NC_035077.1	67815425	.	A	T	.	.	MAF_INRAE=33.544;MAF_USDA=30.952
NC_035077.1	67815458	.	A	C	.	.	MAF_USDA=1.639
NC_035077.1	67815536	.	A	G	.	.	MAF_INRAE=1.667;MAF_USDA=27.049
NC_035077.1	67815755	.	G	T	.	.	MAF_INRAE=21.053
NC_035077.1	67815775	.	A	G	.	.	MAF_USDA=19.828
NC_035077.1	67815794	.	G	A	.	.	MAF_USDA=2.5
NC_035077.1	67816096	.	C	A	.	.	MAF_INRAE=1.667
NC_035077.1	67816231	.	G	A	.	.	MAF_USDA=2.459
NC_035077.1	67816416	.	G	T	.	.	MAF_USDA=2.459
NC_035077.1	67816458	.	G	A	.	.	MAF_INRAE=50.0;MAF_USDA=5.294
NC_035077.1	67816459	.	G	T	.	.	MAF_INRAE=12.025;MAF_USDA=21.176
NC_035077.1	67816498	.	G	T	.	.	MAF_INRAE=26.316;MAF_USDA=12.5
NC_035077.1	67816604	.	T	C	.	.	MAF_INRAE=12.025
NC_035077.1	67824400	.	C	T	.	.	MAF_USDA=2.459
NC_035077.1	67824494	.	G	C	.	.	MAF_USDA=1.639
NC_035077.1	67824597	.	T	G	.	.	MAF_INRAE=49.367;MAF_USDA=5.294
NC_035077.1	67824615	.	G	A	.	.	MAF_INRAE=1.899
NC_035077.1	67824682	.	G	T	.	.	MAF_INRAE=13.291;MAF_USDA=14.583
NC_035077.1	67824687	.	C	T	.	.	MAF_USDA=2.459
NC_035077.1	67824707	.	T	C	.	.	MAF_INRAE=13.291;MAF_USDA=14.583
NC_035077.1	67824717	.	T	A	.	.	MAF_USDA=1.639
NC_035077.1	67824782	.	A	G	.	.	MAF_INRAE=13.291;MAF_USDA=14.583
NC_035077.1	67824797	.	A	G	.	.	MAF_INRAE=13.291;MAF_USDA=14.583
NC_035077.1	67824846	.	A	G	.	.	MAF_USDA=7.377
NC_035077.1	67824939	.	T	G	.	.	MAF_USDA=2.459
NC_035077.1	67824940	.	C	A	.	.	MAF_USDA=2.459
NC_035077.1	67824965	.	T	G	.	.	MAF_INRAE=9.167;MAF_USDA=14.583
NC_035077.1	67824967	.	C	A	.	.	MAF_INRAE=9.167;MAF_USDA=14.583
NC_035077.1	67824991	.	G	T	.	.	MAF_USDA=4.918
NC_035077.1	67825013	.	G	T	.	.	MAF_INRAE=10.759;MAF_USDA=8.235
NC_035077.1	67825028	.	A	T	.	.	MAF_USDA=2.459
NC_035077.1	67825036	.	G	T	.	.	MAF_USDA=1.639
NC_035077.1	67825051	.	C	T	.	.	MAF_USDA=1.639
NC_035077.1	67825067	.	C	T	.	.	MAF_USDA=1.639
NC_035077.1	67825111	.	A	G	.	.	MAF_USDA=8.197
NC_035077.1	67825113	.	C	A	.	.	MAF_USDA=6.557
NC_035077.1	67825165	.	T	G	.	.	MAF_INRAE=11.392;MAF_USDA=2.083
NC_035077.1	67825197	.	T	C	.	.	MAF_INRAE=48.101;MAF_USDA=4.918
NC_035077.1	67825315	.	A	G	.	.	MAF_INRAE=12.658;MAF_USDA=12.5
NC_035077.1	67825326	.	G	T	.	.	MAF_INRAE=13.924;MAF_USDA=38.235
NC_035077.1	67825348	.	G	T	.	.	MAF_INRAE=49.367;MAF_USDA=5.294
NC_035077.1	67825352	.	T	G	.	.	MAF_USDA=1.639
NC_035077.1	67825366	.	G	T	.	.	MAF_USDA=3.279
NC_035077.1	67825369	.	A	G	.	.	MAF_INRAE=20.0
NC_035077.1	67825410	.	C	T	.	.	MAF_INRAE=14.167
NC_035077.1	67825585	.	C	T	.	.	MAF_USDA=4.918
NC_035077.1	67825618	.	G	A	.	.	MAF_INRAE=13.924;MAF_USDA=41.176
NC_035077.1	67825625	.	T	C	.	.	MAF_INRAE=20.253;MAF_USDA=7.647
NC_035077.1	67825648	.	C	T	.	.	MAF_USDA=1.639
NC_035077.1	67825676	.	A	T	.	.	MAF_USDA=4.918
NC_035077.1	67825680	.	G	T	.	.	MAF_INRAE=13.333;MAF_USDA=16.393
NC_035077.1	67825685	.	G	T	.	.	MAF_USDA=4.918
NC_035077.1	67825724	.	A	C	.	.	MAF_INRAE=36.667;MAF_USDA=5.294
NC_035077.1	67825767	.	G	T	.	.	MAF_USDA=2.459
NC_035077.1	67825768	.	C	G	.	.	MAF_INRAE=2.532
NC_035077.1	67825916	.	C	A	.	.	MAF_USDA=6.25
NC_035077.1	67825942	.	A	C	.	.	MAF_INRAE=12.658;MAF_USDA=14.583
NC_035077.1	67826010	.	A	T	.	.	MAF_INRAE=13.291;MAF_USDA=14.583
NC_035077.1	67826029	.	C	T	.	.	MAF_INRAE=49.367;MAF_USDA=5.294
NC_035077.1	67826120	.	C	A	.	.	MAF_INRAE=12.658;MAF_USDA=14.583
NC_035077.1	67826149	.	T	C	.	.	MAF_INRAE=12.658;MAF_USDA=14.583
NC_035077.1	67826161	.	A	T	.	.	MAF_USDA=1.639
NC_035077.1	67826166	.	C	T	.	.	MAF_USDA=1.639
NC_035077.1	67826171	.	G	A	.	.	MAF_USDA=5.294
NC_035077.1	67826180	.	C	G	.	.	MAF_USDA=1.639
NC_035077.1	67826210	.	C	T	.	.	MAF_USDA=15.882
NC_035077.1	67826227	.	C	G	.	.	MAF_INRAE=50.0;MAF_USDA=5.294
NC_035077.1	67826312	.	G	A	.	.	MAF_INRAE=13.291;MAF_USDA=14.583
NC_035077.1	67826313	.	T	C	.	.	MAF_INRAE=9.167;MAF_USDA=14.583
NC_035077.1	67826378	.	T	G	.	.	MAF_INRAE=12.025;MAF_USDA=14.583
NC_035077.1	67826402	.	T	C	.	.	MAF_USDA=3.279
NC_035077.1	67826404	.	G	A	.	.	MAF_USDA=2.459
NC_035077.1	67826427	.	T	G	.	.	MAF_INRAE=21.053;MAF_USDA=41.765
NC_035077.1	67826527	.	C	T	.	.	MAF_USDA=2.459
NC_035077.1	67826553	.	G	A	.	.	MAF_USDA=3.529
NC_035077.1	67826584	.	C	T	.	.	MAF_INRAE=10.759;MAF_USDA=14.583
NC_035077.1	67826594	.	G	A	.	.	MAF_INRAE=13.924;MAF_USDA=49.412
NC_035077.1	67826633	.	G	A	.	.	MAF_INRAE=12.025;MAF_USDA=16.667
NC_035077.1	67826653	.	G	T	.	.	MAF_INRAE=12.025;MAF_USDA=14.583
NC_035077.1	67826685	.	C	T	.	.	MAF_USDA=7.927
NC_035077.1	67826691	.	G	T	.	.	MAF_USDA=14.583
NC_035077.1	67826789	.	TG	TT	.	.	MAF_USDA=14.583
NC_035077.1	67826790	.	G	T	.	.	MAF_INRAE=15.19
NC_035077.1	67826916	.	C	T	.	.	MAF_INRAE=13.291;MAF_USDA=14.583
NC_035077.1	67826917	.	C	A	.	.	MAF_INRAE=9.167;MAF_USDA=14.583
NC_035077.1	67826939	.	C	T	.	.	MAF_INRAE=19.62;MAF_USDA=7.647
NC_035077.1	67826944	.	A	T	.	.	MAF_INRAE=13.291;MAF_USDA=14.583
NC_035077.1	67826950	.	T	C	.	.	MAF_USDA=2.459
NC_035077.1	67826962	.	T	A	.	.	MAF_USDA=1.639
NC_035077.1	67827019	.	A	C	.	.	MAF_USDA=2.459
NC_035077.1	67827073	.	G	C	.	.	MAF_INRAE=2.532;MAF_USDA=9.836
NC_035077.1	67827097	.	ACAACTC	ACAACTT	.	.	MAF_USDA=14.583
NC_035077.1	67827248	.	C	T	.	.	MAF_INRAE=13.291;MAF_USDA=16.667
NC_035077.1	67827306	.	C	G	.	.	MAF_USDA=13.934
NC_035077.1	67827310	.	T	A	.	.	MAF_INRAE=9.167;MAF_USDA=14.583
NC_035077.1	67827346	.	G	A	.	.	MAF_INRAE=13.291;MAF_USDA=20.833
NC_035077.1	67827363	.	G	A	.	.	MAF_INRAE=12.658;MAF_USDA=14.583
NC_035077.1	67827386	.	G	T	.	.	MAF_INRAE=12.658;MAF_USDA=14.583
NC_035077.1	67827398	.	C	A	.	.	MAF_USDA=2.941
NC_035077.1	67827399	.	G	A	.	.	MAF_INRAE=2.532;MAF_USDA=9.016
NC_035077.1	67827456	.	C	T	.	.	MAF_USDA=15.882
NC_035077.1	67827464	.	C	G	.	.	MAF_INRAE=12.658;MAF_USDA=14.583
NC_035077.1	67827527	.	T	C	.	.	MAF_INRAE=49.367;MAF_USDA=5.294
NC_035077.1	67827533	.	G	A	.	.	MAF_USDA=2.459
NC_035077.1	67827549	.	C	T	.	.	MAF_INRAE=13.291;MAF_USDA=14.583
NC_035077.1	67827585	.	G	A	.	.	MAF_USDA=2.459
NC_035077.1	67827617	.	G	A	.	.	MAF_INRAE=48.734;MAF_USDA=5.357
NC_035077.1	67827642	.	G	A	.	.	MAF_INRAE=13.291;MAF_USDA=16.667
NC_035077.1	67827685	.	C	T	.	.	MAF_USDA=2.459
NC_035077.1	67827704	.	G	A	.	.	MAF_INRAE=13.291;MAF_USDA=14.583
NC_035077.1	67828117	.	C	T	.	.	MAF_INRAE=1.667
NC_035077.1	67828172	.	C	T	.	.	MAF_INRAE=13.291;MAF_USDA=14.583
NC_035077.1	67828267	.	G	A	.	.	MAF_USDA=1.639
NC_035077.1	67828302	.	T	G	.	.	MAF_USDA=1.639
NC_035077.1	67828364	.	G	A	.	.	MAF_INRAE=31.646;MAF_USDA=34.706
NC_035077.1	67828444	.	T	C	.	.	MAF_USDA=15.574
NC_035077.1	67828530	.	A	C	.	.	MAF_INRAE=12.658;MAF_USDA=14.583
NC_035077.1	67828534	.	A	G	.	.	MAF_INRAE=9.167;MAF_USDA=14.583
NC_035077.1	67828537	.	G	T	.	.	MAF_INRAE=2.532;MAF_USDA=10.656
NC_035077.1	67828545	.	A	G	.	.	MAF_INRAE=15.19;MAF_USDA=1.765
NC_035077.1	67828571	.	G	A	.	.	MAF_INRAE=33.544;MAF_USDA=30.588
NC_035077.1	67828674	.	C	T	.	.	MAF_INRAE=2.532
NC_035077.1	67828735	.	T	G	.	.	MAF_INRAE=13.291
NC_035077.1	67828782	.	G	T	.	.	MAF_USDA=3.279
NC_035077.1	67828861	.	G	T	.	.	MAF_INRAE=1.667
NC_035077.1	67828882	.	T	C	.	.	MAF_USDA=18.852
NC_035077.1	67828893	.	G	A	.	.	MAF_INRAE=15.0;MAF_USDA=1.765
NC_035077.1	67828896	.	G	A	.	.	MAF_USDA=12.295
NC_035077.1	67828906	.	G	T	.	.	MAF_USDA=16.393
NC_035077.1	67828915	.	A	C	.	.	MAF_USDA=5.738
NC_035077.1	67828938	.	C	A	.	.	MAF_USDA=16.393
NC_035077.1	67828951	.	G	T	.	.	MAF_INRAE=38.333;MAF_USDA=5.294
NC_035077.1	67828960	.	A	T	.	.	MAF_USDA=13.934
NC_035077.1	67828976	.	C	T	.	.	MAF_USDA=15.574
NC_035077.1	67829057	.	C	G	.	.	MAF_INRAE=1.667
NC_035077.1	67829138	.	T	C	.	.	MAF_INRAE=1.667
NC_035077.1	67829265	.	C	A	.	.	MAF_USDA=17.213
NC_035077.1	67829294	.	C	T	.	.	MAF_INRAE=21.667
NC_035077.1	67829357	.	T	A	.	.	MAF_INRAE=35.833
NC_035077.1	67829380	.	G	A	.	.	MAF_USDA=5.738
NC_035077.1	67829443	.	C	T	.	.	MAF_INRAE=35.833;MAF_USDA=5.294
NC_035077.1	67829471	.	T	C	.	.	MAF_INRAE=15.833;MAF_USDA=12.353
NC_035077.1	67829622	.	C	T	.	.	MAF_USDA=3.279
NC_035077.1	67829845	.	C	G	.	.	MAF_INRAE=15.19;MAF_USDA=18.824
NC_035077.1	67829872	.	G	T	.	.	MAF_INRAE=2.532;MAF_USDA=3.279
NC_035077.1	67829896	.	G	T	.	.	MAF_USDA=3.279
NC_035077.1	67830001	.	A	G	.	.	MAF_INRAE=13.291;MAF_USDA=14.583
NC_035077.1	67830195	.	G	A	.	.	MAF_INRAE=13.291;MAF_USDA=14.583
NC_035077.1	67830203	.	G	A	.	.	MAF_USDA=4.918
NC_035077.1	67830306	.	T	C	.	.	MAF_INRAE=2.532;MAF_USDA=18.852
NC_035077.1	67830354	.	C	G	.	.	MAF_USDA=1.639
NC_035077.1	67830547	.	G	T	.	.	MAF_INRAE=12.658;MAF_USDA=24.118
NC_035077.1	67830570	.	C	T	.	.	MAF_INRAE=12.658;MAF_USDA=24.118
NC_035077.1	67830615	.	C	G	.	.	MAF_INRAE=5.833;MAF_USDA=5.738
NC_035077.1	67830760	.	C	G	.	.	MAF_USDA=2.459
NC_035077.1	67830773	.	G	A	.	.	MAF_USDA=3.279
NC_035077.1	67830865	.	A	T	.	.	MAF_INRAE=13.291;MAF_USDA=14.583
NC_035077.1	67830937	.	C	T	.	.	MAF_INRAE=5.0;MAF_USDA=4.918
NC_035077.1	67830974	.	G	A	.	.	MAF_INRAE=13.291;MAF_USDA=21.176
NC_035077.1	67831074	.	C	T	.	.	MAF_INRAE=13.291;MAF_USDA=14.583
NC_035077.1	67831102	.	T	G	.	.	MAF_INRAE=13.291;MAF_USDA=20.588
NC_035077.1	67831249	.	T	C	.	.	MAF_USDA=12.941
NC_035077.1	67831374	.	A	C	.	.	MAF_USDA=10.588
NC_035077.1	67831388	.	C	T	.	.	MAF_USDA=1.639
NC_035077.1	67833012	.	A	G	.	.	MAF_USDA=8.333
NC_035077.1	67833326	.	G	T	.	.	MAF_INRAE=20.0
NC_035077.1	67833358	.	G	T	.	.	MAF_USDA=10.417
NC_035077.1	67834469	.	A	G	.	.	MAF_USDA=1.695
NC_035077.1	67834962	.	A	G	.	.	MAF_USDA=8.197
NC_035077.1	67835005	.	G	C	.	.	MAF_USDA=1.639
NC_035077.1	67835082	.	C	A	.	.	MAF_USDA=1.639
NC_035077.1	67835234	.	G	A,C	.	.	MAF_INRAE=47.368
NC_035077.1	67835408	.	C	A	.	.	MAF_USDA=11.475
NC_035077.1	67835449	.	A	G	.	.	MAF_USDA=5.738
NC_035077.1	67835463	.	C	A	.	.	MAF_USDA=4.167
NC_035077.1	67835561	.	A	G	.	.	MAF_USDA=2.941
NC_035077.1	67835685	.	G	A	.	.	MAF_USDA=1.639
NC_035077.1	67835709	.	T	A	.	.	MAF_INRAE=2.5;MAF_USDA=12.5
NC_035077.1	67835762	.	G	A	.	.	MAF_USDA=2.459
NC_035077.1	67835791	.	A	G	.	.	MAF_INRAE=12.658;MAF_USDA=37.5
NC_035077.1	67836041	.	C	A	.	.	MAF_INRAE=1.667
NC_035077.1	67836042	.	A	T	.	.	MAF_INRAE=1.667
NC_035077.1	67836196	.	G	T	.	.	MAF_INRAE=2.532
NC_035077.1	67836210	.	T	A	.	.	MAF_INRAE=12.025;MAF_USDA=27.647
NC_035077.1	67836211	.	C	G	.	.	MAF_INRAE=9.167;MAF_USDA=27.059
NC_035077.1	67836244	.	C	A	.	.	MAF_INRAE=13.291;MAF_USDA=14.583
NC_035077.1	67836303	.	C	A	.	.	MAF_INRAE=15.19;MAF_USDA=4.118
NC_035077.1	67836316	.	C	T	.	.	MAF_INRAE=13.291;MAF_USDA=4.762
NC_035077.1	67836337	.	T	G	.	.	MAF_INRAE=5.696
NC_035077.1	67836342	.	C	A	.	.	MAF_INRAE=14.557;MAF_USDA=21.176
NC_035077.1	67836352	.	T	A	.	.	MAF_INRAE=5.0;MAF_USDA=5.738
NC_035077.1	67836434	.	C	T	.	.	MAF_INRAE=50.0;MAF_USDA=11.765
NC_035077.1	67836467	.	T	C	.	.	MAF_USDA=3.529
NC_035077.1	67836477	.	C	A	.	.	MAF_INRAE=11.392;MAF_USDA=2.083
NC_035077.1	67836515	.	C	T	.	.	MAF_USDA=1.639
NC_035077.1	67836542	.	A	G	.	.	MAF_USDA=3.279
NC_035077.1	67836608	.	T	G	.	.	MAF_USDA=4.918
NC_035077.1	67836843	.	G	A	.	.	MAF_INRAE=12.658
NC_035077.1	67836904	.	A	G	.	.	MAF_INRAE=27.848
NC_035077.1	67836905	.	C	G	.	.	MAF_INRAE=2.5
NC_035077.1	67837206	.	T	C	.	.	MAF_USDA=3.279
NC_035077.1	67837241	.	C	T	.	.	MAF_USDA=2.459
NC_035077.1	67837282	.	A	C	.	.	MAF_INRAE=17.089;MAF_USDA=37.059
NC_035077.1	67837409	.	G	A	.	.	MAF_INRAE=5.833
NC_035077.1	67837580	.	G	T	.	.	MAF_USDA=3.279
NC_035077.1	67837597	.	T	C	.	.	MAF_USDA=1.639
NC_035077.1	67837602	.	C	T	.	.	MAF_USDA=4.098
NC_035077.1	67837803	.	C	A	.	.	MAF_USDA=9.412
NC_035077.1	67837847	.	T	C	.	.	MAF_INRAE=15.789
NC_035077.1	67837885	.	T	C	.	.	MAF_INRAE=21.053;MAF_USDA=21.176
NC_035077.1	67837909	.	A	C	.	.	MAF_USDA=1.639
NC_035077.1	67837940	.	G	A	.	.	MAF_INRAE=2.5;MAF_USDA=12.5
NC_035077.1	67837985	.	A	T	.	.	MAF_USDA=7.647
NC_035077.1	67838031	.	T	A	.	.	MAF_INRAE=5.833;MAF_USDA=13.529
NC_035077.1	67838083	.	T	G	.	.	MAF_USDA=1.639
NC_035077.1	67838112	.	G	T	.	.	MAF_USDA=7.647
NC_035077.1	67838228	.	C	T	.	.	MAF_INRAE=14.557;MAF_USDA=1.176
NC_035077.1	67838277	.	G	A	.	.	MAF_USDA=7.647
NC_035077.1	67838381	.	C	G	.	.	MAF_INRAE=13.291;MAF_USDA=14.583
NC_035077.1	67838478	.	A	G	.	.	MAF_USDA=7.647
NC_035077.1	67838511	.	C	T	.	.	MAF_INRAE=50.0;MAF_USDA=11.31
NC_035077.1	67838556	.	G	A	.	.	MAF_USDA=7.647
NC_035077.1	67838691	.	C	T	.	.	MAF_USDA=8.235
NC_035077.1	67838742	.	C	A	.	.	MAF_INRAE=16.456;MAF_USDA=38.824
NC_035077.1	67838787	.	T	C	.	.	MAF_USDA=7.647
NC_035077.1	67838796	.	A	G	.	.	MAF_USDA=4.098
NC_035077.1	67838856	.	C	T	.	.	MAF_INRAE=2.5;MAF_USDA=14.583
NC_035077.1	67838866	.	T	G	.	.	MAF_USDA=7.647
NC_035077.1	67838928	.	C	A	.	.	MAF_USDA=2.459
NC_035077.1	67838984	.	G	A	.	.	MAF_USDA=5.294
NC_035077.1	67839064	.	A	G	.	.	MAF_USDA=8.235
NC_035077.1	67839074	.	G	T	.	.	MAF_USDA=8.235
NC_035077.1	67839126	.	G	A	.	.	MAF_INRAE=36.076;MAF_USDA=41.176
NC_035077.1	67839128	.	T	A	.	.	MAF_INRAE=32.5;MAF_USDA=40.588
NC_035077.1	67839131	.	T	G	.	.	MAF_USDA=1.639
NC_035077.1	67839146	.	A	G	.	.	MAF_INRAE=36.076;MAF_USDA=40.588
NC_035077.1	67839157	.	T	G	.	.	MAF_USDA=2.459
NC_035077.1	67839247	.	C	A	.	.	MAF_INRAE=36.076;MAF_USDA=32.353
NC_035077.1	67839252	.	T	C	.	.	MAF_INRAE=36.076;MAF_USDA=32.353
NC_035077.1	67839268	.	C	A	.	.	MAF_INRAE=36.076;MAF_USDA=40.588
NC_035077.1	67839285	.	A	C	.	.	MAF_INRAE=36.076;MAF_USDA=32.941
NC_035077.1	67839287	.	A	T	.	.	MAF_INRAE=35.443;MAF_USDA=41.765
NC_035077.1	67839304	.	A	C	.	.	MAF_USDA=41.176
NC_035077.1	67839305	.	T	A	.	.	MAF_USDA=41.176
NC_035077.1	67839306	.	C	T	.	.	MAF_USDA=41.176
NC_035077.1	67839309	.	T	C	.	.	MAF_INRAE=31.667;MAF_USDA=41.176
NC_035077.1	67839313	.	C	A	.	.	MAF_INRAE=31.667;MAF_USDA=41.176
NC_035077.1	67839314	.	G	T	.	.	MAF_INRAE=31.667;MAF_USDA=41.176
NC_035077.1	67839316	.	A	C	.	.	MAF_USDA=5.294
NC_035077.1	67839328	.	G	A	.	.	MAF_USDA=1.639
NC_035077.1	67839333	.	T	G	.	.	MAF_INRAE=31.013;MAF_USDA=41.176
NC_035077.1	67839343	.	G	C	.	.	MAF_INRAE=36.076;MAF_USDA=32.941
NC_035077.1	67839355	.	C	A	.	.	MAF_INRAE=2.532;MAF_USDA=1.639
NC_035077.1	67839371	.	T	C	.	.	MAF_USDA=8.235
NC_035077.1	67839381	.	C	A	.	.	MAF_USDA=2.083
NC_035077.1	67839457	.	A	G	.	.	MAF_INRAE=36.709;MAF_USDA=40.588
NC_035077.1	67839466	.	A	G	.	.	MAF_USDA=7.647
NC_035077.1	67839496	.	C	A	.	.	MAF_INRAE=2.532;MAF_USDA=6.557
NC_035077.1	67839513	.	G	A	.	.	MAF_INRAE=36.076;MAF_USDA=24.118
NC_035077.1	67839528	.	T	G	.	.	MAF_USDA=8.235
NC_035077.1	67839536	.	T	A	.	.	MAF_INRAE=1.667;MAF_USDA=14.706
NC_035077.1	67839597	.	C	T	.	.	MAF_INRAE=35.443;MAF_USDA=32.941
NC_035077.1	67839617	.	A	G	.	.	MAF_INRAE=49.367;MAF_USDA=11.765
NC_035077.1	67839640	.	T	C	.	.	MAF_INRAE=1.667;MAF_USDA=15.294
NC_035077.1	67839736	.	C	T	.	.	MAF_INRAE=36.076;MAF_USDA=22.917
NC_035077.1	67839787	.	A	G	.	.	MAF_INRAE=2.5;MAF_USDA=12.5
NC_035077.1	67839823	.	G	C	.	.	MAF_INRAE=36.076;MAF_USDA=32.941
NC_035077.1	67839837	.	G	A	.	.	MAF_USDA=4.706
NC_035077.1	67839987	.	T	A	.	.	MAF_INRAE=5.833;MAF_USDA=4.098
NC_035077.1	67840039	.	C	A	.	.	MAF_INRAE=5.833;MAF_USDA=6.25
NC_035077.1	67840095	.	G	C	.	.	MAF_INRAE=37.975;MAF_USDA=23.529
NC_035077.1	67840180	.	G	T	.	.	MAF_INRAE=5.833;MAF_USDA=13.529
NC_035077.1	67840216	.	G	A	.	.	MAF_INRAE=47.368;MAF_USDA=27.059
NC_035077.1	67840222	.	G	A	.	.	MAF_INRAE=11.667
NC_035077.1	67840265	.	A	G	.	.	MAF_INRAE=4.43
NC_035077.1	67840291	.	G	A	.	.	MAF_INRAE=10.0
NC_035077.1	67840299	.	A	G	.	.	MAF_INRAE=3.333
NC_035077.1	67840347	.	C	T	.	.	MAF_INRAE=22.5
NC_035077.1	67840394	.	C	A	.	.	MAF_USDA=9.016
NC_035077.1	67841064	.	A	G	.	.	MAF_USDA=8.235
NC_035077.1	67841207	.	C	A	.	.	MAF_INRAE=31.646;MAF_USDA=39.412
NC_035077.1	67841386	.	C	T	.	.	MAF_USDA=6.557
NC_035077.1	67841402	.	G	A	.	.	MAF_INRAE=1.667;MAF_USDA=5.0
NC_035077.1	67841466	.	A	G	.	.	MAF_INRAE=5.833;MAF_USDA=14.118
NC_035077.1	67841656	.	A	C	.	.	MAF_USDA=8.235
NC_035077.1	67841657	.	A	C	.	.	MAF_USDA=8.235
NC_035077.1	67841714	.	A	C	.	.	MAF_USDA=7.647
NC_035077.1	67841790	.	G	T	.	.	MAF_USDA=7.647
NC_035077.1	67841802	.	G	C	.	.	MAF_INRAE=5.263
NC_035077.1	67841882	.	G	A	.	.	MAF_USDA=3.279
NC_035077.1	67841981	.	C	A	.	.	MAF_INRAE=49.367;MAF_USDA=13.095
NC_035077.1	67842027	.	C	T	.	.	MAF_USDA=8.235
NC_035077.1	67842040	.	G	A	.	.	MAF_USDA=6.557
NC_035077.1	67842096	.	G	A	.	.	MAF_USDA=8.235
NC_035077.1	67842183	.	T	G	.	.	MAF_USDA=2.5
NC_035077.1	67842189	.	A	T	.	.	MAF_USDA=1.639
NC_035077.1	67842382	.	T	G	.	.	MAF_USDA=8.333
NC_035077.1	67842419	.	A	G	.	.	MAF_USDA=8.235
NC_035077.1	67842421	.	C	T	.	.	MAF_USDA=6.557
NC_035077.1	67842541	.	A	T	.	.	MAF_USDA=8.333
NC_035077.1	67842575	.	A	C	.	.	MAF_INRAE=36.709;MAF_USDA=24.706
NC_035077.1	67842581	.	T	A	.	.	MAF_USDA=7.647
NC_035077.1	67842695	.	A	T	.	.	MAF_INRAE=49.367;MAF_USDA=11.765
NC_035077.1	67842707	.	G	A	.	.	MAF_INRAE=12.658;MAF_USDA=21.765
NC_035077.1	67842904	.	G	T	.	.	MAF_INRAE=12.025;MAF_USDA=21.765
NC_035077.1	67842909	.	T	G	.	.	MAF_USDA=4.167
NC_035077.1	67842940	.	A	G	.	.	MAF_INRAE=1.667;MAF_USDA=11.176
NC_035077.1	67842942	.	G	A	.	.	MAF_USDA=1.639
NC_035077.1	67843102	.	G	A	.	.	MAF_USDA=1.639
NC_035077.1	67843155	.	C	A	.	.	MAF_USDA=8.235
NC_035077.1	67843165	.	T	A	.	.	MAF_USDA=8.235
NC_035077.1	67843168	.	C	A	.	.	MAF_USDA=8.235
NC_035077.1	67843176	.	A	C	.	.	MAF_USDA=8.235
NC_035077.1	67843206	.	G	T	.	.	MAF_USDA=2.459
NC_035077.1	67843231	.	A	C	.	.	MAF_INRAE=36.076;MAF_USDA=25.882
NC_035077.1	67843418	.	A	T	.	.	MAF_USDA=5.882
NC_035077.1	67843429	.	G	T	.	.	MAF_INRAE=9.167;MAF_USDA=21.176
NC_035077.1	67843485	.	G	T	.	.	MAF_INRAE=25.833;MAF_USDA=25.595
NC_035077.1	67843511	.	G	A	.	.	MAF_USDA=50.0
NC_035077.1	67843520	.	T	C	.	.	MAF_USDA=8.333
NC_035077.1	67843529	.	T	G	.	.	MAF_USDA=8.333
NC_035077.1	67843648	.	T	C	.	.	MAF_USDA=6.557
NC_035077.1	67843704	.	C	T	.	.	MAF_USDA=4.918
NC_035077.1	67843762	.	A	T	.	.	MAF_INRAE=4.167;MAF_USDA=14.118
NC_035077.1	67843804	.	T	C	.	.	MAF_USDA=7.647
NC_035077.1	67843805	.	G	A	.	.	MAF_INRAE=13.333;MAF_USDA=2.083
NC_035077.1	67843924	.	G	A	.	.	MAF_INRAE=5.833
NC_035077.1	67843942	.	G	A	.	.	MAF_USDA=4.918
NC_035077.1	67843990	.	G	T	.	.	MAF_USDA=3.279
NC_035077.1	67844075	.	G	A	.	.	MAF_INRAE=12.025;MAF_USDA=21.765
NC_035077.1	67844135	.	T	A	.	.	MAF_USDA=8.235
NC_035077.1	67844168	.	G	T	.	.	MAF_USDA=3.279
NC_035077.1	67844180	.	C	G	.	.	MAF_INRAE=31.013;MAF_USDA=48.824
NC_035077.1	67844260	.	C	T	.	.	MAF_INRAE=36.076;MAF_USDA=24.706
NC_035077.1	67844683	.	T	G	.	.	MAF_INRAE=50.0;MAF_USDA=11.31
NC_035077.1	67844721	.	A	T	.	.	MAF_USDA=2.459
NC_035077.1	67844740	.	T	A	.	.	MAF_INRAE=5.833;MAF_USDA=4.918
NC_035077.1	67844796	.	G	A	.	.	MAF_USDA=7.059
NC_035077.1	67844870	.	C	G	.	.	MAF_USDA=7.647
NC_035077.1	67844887	.	A	T	.	.	MAF_USDA=3.279
NC_035077.1	67844894	.	G	A	.	.	MAF_USDA=6.557
NC_035077.1	67844921	.	C	T	.	.	MAF_INRAE=5.833;MAF_USDA=4.918
NC_035077.1	67844945	.	C	T	.	.	MAF_USDA=3.333
NC_035077.1	67844946	.	T	A	.	.	MAF_INRAE=11.392;MAF_USDA=21.429
NC_035077.1	67844947	.	T	C	.	.	MAF_INRAE=8.333;MAF_USDA=21.429
NC_035077.1	67845108	.	A	G	.	.	MAF_USDA=14.754
NC_035077.1	67845436	.	C	T	.	.	MAF_USDA=8.333
NC_035077.1	67845439	.	TGGGGGA	TGGGGGG	.	.	MAF_USDA=6.25
NC_035077.1	67845598	.	T	C	.	.	MAF_INRAE=36.842;MAF_USDA=33.529
NC_035077.1	67845657	.	G	A	.	.	MAF_INRAE=5.263;MAF_USDA=1.639
NC_035077.1	67845791	.	G	T	.	.	MAF_USDA=4.167
NC_035077.1	67845853	.	G	A	.	.	MAF_USDA=2.459
NC_035077.1	67845868	.	T	A	.	.	MAF_USDA=13.115
NC_035077.1	67845920	.	T	C	.	.	MAF_INRAE=14.557;MAF_USDA=2.353
NC_035077.1	67846313	.	C	A	.	.	MAF_INRAE=26.316;MAF_USDA=8.434
NC_035077.1	67846317	.	C	A	.	.	MAF_USDA=8.434
NC_035077.1	67846320	.	G	T	.	.	MAF_USDA=50.0
NC_035077.1	67846349	.	C	A	.	.	MAF_USDA=7.229
NC_035077.1	67846353	.	G	A	.	.	MAF_USDA=4.167
NC_035077.1	67846396	.	A	T	.	.	MAF_INRAE=21.053;MAF_USDA=20.238
NC_035077.1	67846425	.	C	A	.	.	MAF_INRAE=21.053;MAF_USDA=37.059
NC_035077.1	67846445	.	G	A	.	.	MAF_USDA=6.25
NC_035077.1	67846455	.	T	C	.	.	MAF_INRAE=47.368;MAF_USDA=21.176
NC_035077.1	67846478	.	C	G	.	.	MAF_USDA=14.583
NC_035077.1	67846486	.	G	A	.	.	MAF_USDA=43.75
NC_035077.1	67846504	.	T	C	.	.	MAF_INRAE=26.316;MAF_USDA=14.583
NC_035077.1	67846505	.	T	C	.	.	MAF_INRAE=18.333;MAF_USDA=34.146
NC_035077.1	67846596	.	G	A	.	.	MAF_INRAE=13.291;MAF_USDA=21.765
NC_035077.1	67846608	.	C	T	.	.	MAF_INRAE=26.316;MAF_USDA=11.176
NC_035077.1	67846609	.	G	A	.	.	MAF_INRAE=12.658;MAF_USDA=23.529
NC_035077.1	67846693	.	G	T	.	.	MAF_USDA=2.941
NC_035077.1	67846930	.	A	C	.	.	MAF_INRAE=5.0
NC_035077.1	67846992	.	A	G	.	.	MAF_USDA=4.918
NC_035077.1	67847012	.	G	A	.	.	MAF_USDA=3.279
NC_035077.1	67847125	.	T	A	.	.	MAF_INRAE=14.167;MAF_USDA=7.059
NC_035077.1	67847155	.	G	T	.	.	MAF_INRAE=13.291;MAF_USDA=14.583
NC_035077.1	67847162	.	C	T	.	.	MAF_USDA=12.5
NC_035077.1	67847312	.	G	C	.	.	MAF_USDA=8.824
NC_035077.1	67847389	.	G	A	.	.	MAF_USDA=4.918
NC_035077.1	67847398	.	T	G	.	.	MAF_INRAE=48.734;MAF_USDA=11.765
NC_035077.1	67847459	.	T	A	.	.	MAF_USDA=1.639
NC_035077.1	67847461	.	A	C	.	.	MAF_USDA=1.639
NC_035077.1	67847487	.	T	G	.	.	MAF_USDA=8.235
NC_035077.1	67847514	.	A	T	.	.	MAF_INRAE=18.987;MAF_USDA=24.118
NC_035077.1	67847840	.	C	T	.	.	MAF_INRAE=12.658;MAF_USDA=21.176
NC_035077.1	67847880	.	T	A	.	.	MAF_INRAE=14.557;MAF_USDA=23.529
NC_035077.1	67847892	.	G	T	.	.	MAF_INRAE=18.987;MAF_USDA=24.118
NC_035077.1	67847923	.	C	T	.	.	MAF_INRAE=48.734;MAF_USDA=11.176
NC_035077.1	67847929	.	T	C	.	.	MAF_USDA=8.929
NC_035077.1	67847930	.	G	A	.	.	MAF_INRAE=26.667;MAF_USDA=36.31
NC_035077.1	67848024	.	C	T	.	.	MAF_USDA=2.459
NC_035077.1	67848070	.	A	T	.	.	MAF_INRAE=47.368;MAF_USDA=37.647
NC_035077.1	67848113	.	C	T	.	.	MAF_INRAE=26.316;MAF_USDA=10.588
NC_035077.1	67848293	.	A	C	.	.	MAF_USDA=8.824
NC_035077.1	67848306	.	A	T	.	.	MAF_USDA=8.824
NC_035077.1	67848320	.	T	C	.	.	MAF_USDA=7.059
NC_035077.1	67848337	.	A	C	.	.	MAF_INRAE=21.053;MAF_USDA=21.429
NC_035077.1	67848488	.	C	G	.	.	MAF_USDA=5.738
NC_035077.1	67848518	.	A	G	.	.	MAF_INRAE=12.658;MAF_USDA=20.588
NC_035077.1	67848551	.	C	T	.	.	MAF_USDA=5.882
NC_035077.1	67848613	.	C	T	.	.	MAF_INRAE=1.667
NC_035077.1	67848661	.	G	A	.	.	MAF_INRAE=20.0
NC_035077.1	67848723	.	C	T	.	.	MAF_INRAE=26.582;MAF_USDA=43.452
NC_035077.1	67848724	.	A	G	.	.	MAF_INRAE=9.167;MAF_USDA=40.476
NC_035077.1	67848745	.	G	T	.	.	MAF_INRAE=1.667;MAF_USDA=25.595
NC_035077.1	67848851	.	T	A	.	.	MAF_INRAE=47.368;MAF_USDA=50.0
NC_035077.1	67848854	.	C	A	.	.	MAF_USDA=1.639
NC_035077.1	67848935	.	G	A	.	.	MAF_INRAE=35.833;MAF_USDA=4.706
NC_035077.1	67849022	.	T	A	.	.	MAF_INRAE=34.167;MAF_USDA=6.25
NC_035077.1	67849068	.	A	G	.	.	MAF_USDA=6.471
NC_035077.1	67849092	.	T	C	.	.	MAF_INRAE=26.316;MAF_USDA=36.471
NC_035077.1	67849105	.	C	T	.	.	MAF_INRAE=26.316;MAF_USDA=31.176
NC_035077.1	67849177	.	T	G	.	.	MAF_INRAE=44.937;MAF_USDA=15.294
NC_035077.1	67849188	.	A	G	.	.	MAF_INRAE=5.833
NC_035077.1	67849198	.	G	C	.	.	MAF_USDA=18.033
NC_035077.1	67849248	.	C	A	.	.	MAF_INRAE=43.671;MAF_USDA=48.824
NC_035077.1	67849254	.	G	A	.	.	MAF_INRAE=35.833;MAF_USDA=4.706
NC_035077.1	67849255	.	T	A	.	.	MAF_USDA=2.353
NC_035077.1	67849340	.	G	A	.	.	MAF_INRAE=1.667;MAF_USDA=10.0
NC_035077.1	67849489	.	C	A	.	.	MAF_USDA=5.882
NC_035077.1	67849503	.	A	C	.	.	MAF_INRAE=32.278;MAF_USDA=29.412
NC_035077.1	67849579	.	A	G	.	.	MAF_USDA=5.738
NC_035077.1	67849714	.	G	A	.	.	MAF_USDA=2.459
NC_035077.1	67849738	.	C	A	.	.	MAF_USDA=1.667
NC_035077.1	67849752	.	G	T	.	.	MAF_INRAE=49.367
NC_035077.1	67849760	.	T	G	.	.	MAF_INRAE=3.165;MAF_USDA=20.833
NC_035077.1	67849777	.	C	T	.	.	MAF_INRAE=13.291
NC_035077.1	67849854	.	G	T	.	.	MAF_USDA=6.557
NC_035077.1	67849871	.	T	G	.	.	MAF_INRAE=42.405;MAF_USDA=34.118
NC_035077.1	67849921	.	G	C	.	.	MAF_INRAE=2.532;MAF_USDA=1.639
NC_035077.1	67850037	.	A	C	.	.	MAF_USDA=12.295
NC_035077.1	67850242	.	A	C	.	.	MAF_INRAE=5.263
NC_035077.1	67850275	.	C	T	.	.	MAF_INRAE=10.833
NC_035077.1	67850276	.	C	A	.	.	MAF_INRAE=10.833
NC_035077.1	67850283	.	A	T	.	.	MAF_INRAE=10.833
NC_035077.1	67850298	.	C	A	.	.	MAF_INRAE=13.333
NC_035077.1	67850300	.	T	C	.	.	MAF_INRAE=13.333
NC_035077.1	67850303	.	T	C	.	.	MAF_INRAE=13.333
NC_035077.1	67850312	.	G	T	.	.	MAF_INRAE=13.333
NC_035077.1	67850332	.	G	A	.	.	MAF_USDA=2.353
NC_035077.1	67850353	.	A	G	.	.	MAF_USDA=18.75
NC_035077.1	67850525	.	T	C	.	.	MAF_USDA=7.647
NC_035077.1	67850576	.	T	C	.	.	MAF_USDA=2.5
NC_035077.1	67850602	.	C	T	.	.	MAF_USDA=4.167
NC_035077.1	67850622	.	C	T	.	.	MAF_INRAE=10.526
NC_035077.1	67850687	.	G	A	.	.	MAF_USDA=4.762
NC_035077.1	67850724	.	G	A	.	.	MAF_USDA=1.765
NC_035077.1	67850749	.	G	C	.	.	MAF_USDA=10.417
NC_035077.1	67850788	.	G	T	.	.	MAF_USDA=4.545
NC_035077.1	67851609	.	T	A	.	.	MAF_USDA=4.167
NC_035077.1	67851720	.	G	T	.	.	MAF_INRAE=13.924;MAF_USDA=20.588
NC_035077.1	67851722	.	G	A	.	.	MAF_INRAE=15.0;MAF_USDA=21.765
NC_035077.1	67851795	.	T	C	.	.	MAF_INRAE=37.342;MAF_USDA=28.235
NC_035077.1	67851805	.	A	T	.	.	MAF_INRAE=20.0;MAF_USDA=2.353
NC_035077.1	67851825	.	T	G	.	.	MAF_INRAE=13.924;MAF_USDA=20.0
NC_035077.1	67851830	.	A	G	.	.	MAF_INRAE=19.167;MAF_USDA=2.353
NC_035077.1	67851846	.	T	A	.	.	MAF_INRAE=2.532;MAF_USDA=2.459
NC_035077.1	67851847	.	A	C	.	.	MAF_INRAE=19.167;MAF_USDA=2.353
NC_035077.1	67851886	.	C	T	.	.	MAF_USDA=1.639
NC_035077.1	67851911	.	C	A	.	.	MAF_INRAE=16.456;MAF_USDA=22.353
NC_035077.1	67851976	.	A	G	.	.	MAF_INRAE=12.025;MAF_USDA=9.412
NC_035077.1	67852006	.	C	A	.	.	MAF_USDA=4.918
NC_035077.1	67852079	.	A	T	.	.	MAF_USDA=8.824
NC_035077.1	67852094	.	T	C	.	.	MAF_INRAE=5.0;MAF_USDA=12.941
NC_035077.1	67852188	.	A	C	.	.	MAF_USDA=7.647
NC_035077.1	67852251	.	C	T	.	.	MAF_INRAE=9.494;MAF_USDA=16.667
NC_035077.1	67852269	.	C	A	.	.	MAF_USDA=2.459
NC_035077.1	67852330	.	G	T	.	.	MAF_INRAE=12.025;MAF_USDA=10.0
NC_035077.1	67852340	.	G	C	.	.	MAF_INRAE=36.709;MAF_USDA=27.059
NC_035077.1	67852464	.	C	G	.	.	MAF_INRAE=11.392;MAF_USDA=8.824
NC_035077.1	67852495	.	G	A	.	.	MAF_USDA=4.918
NC_035077.1	67852498	.	C	G	.	.	MAF_INRAE=2.5;MAF_USDA=12.5
NC_035077.1	67852519	.	T	G	.	.	MAF_INRAE=12.025;MAF_USDA=9.412
NC_035077.1	67852536	.	G	A	.	.	MAF_USDA=4.098
NC_035077.1	67852597	.	T	C	.	.	MAF_USDA=2.459
NC_035077.1	67852604	.	A	G	.	.	MAF_INRAE=16.456;MAF_USDA=22.353
NC_035077.1	67852701	.	G	C	.	.	MAF_USDA=3.279
NC_035077.1	67852717	.	C	G	.	.	MAF_USDA=3.279
NC_035077.1	67852724	.	G	A	.	.	MAF_USDA=3.279
NC_035077.1	67852725	.	A	T	.	.	MAF_USDA=3.279
NC_035077.1	67852754	.	G	T	.	.	MAF_INRAE=12.025;MAF_USDA=9.412
NC_035077.1	67852769	.	C	A	.	.	MAF_USDA=4.098
NC_035077.1	67852785	.	C	A	.	.	MAF_INRAE=20.0;MAF_USDA=2.083
NC_035077.1	67852788	.	G	A	.	.	MAF_USDA=4.918
NC_035077.1	67852862	.	C	T	.	.	MAF_USDA=4.918
NC_035077.1	67852888	.	C	A	.	.	MAF_INRAE=15.789
NC_035077.1	67852915	.	G	A	.	.	MAF_INRAE=5.833;MAF_USDA=11.765
NC_035077.1	67852937	.	C	T	.	.	MAF_INRAE=12.658;MAF_USDA=9.412
NC_035077.1	67852938	.	G	C	.	.	MAF_USDA=8.235
NC_035077.1	67852959	.	C	T	.	.	MAF_USDA=2.459
NC_035077.1	67852965	.	T	A	.	.	MAF_INRAE=20.833;MAF_USDA=2.353
NC_035077.1	67853005	.	C	T	.	.	MAF_INRAE=13.291;MAF_USDA=17.059
NC_035077.1	67853066	.	T	G	.	.	MAF_USDA=2.459
NC_035077.1	67853072	.	C	G	.	.	MAF_INRAE=5.833;MAF_USDA=9.412
NC_035077.1	67853083	.	C	A	.	.	MAF_USDA=4.918
NC_035077.1	67853088	.	C	A	.	.	MAF_USDA=2.459
NC_035077.1	67853089	.	A	G	.	.	MAF_USDA=2.459
NC_035077.1	67853107	.	A	G	.	.	MAF_INRAE=9.494;MAF_USDA=14.583
NC_035077.1	67854818	.	G	A	.	.	MAF_INRAE=37.5
NC_035077.1	67854827	.	G	C	.	.	MAF_USDA=3.279
NC_035077.1	67854842	.	T	G	.	.	MAF_USDA=4.918
NC_035077.1	67854843	.	G	T	.	.	MAF_INRAE=33.333
NC_035077.1	67854848	.	A	T	.	.	MAF_INRAE=30.0
NC_035077.1	67854866	.	G	A	.	.	MAF_INRAE=10.526;MAF_USDA=14.583
NC_035077.1	67854874	.	C	A	.	.	MAF_USDA=4.918
NC_035077.1	67854903	.	C	T	.	.	MAF_USDA=4.098
NC_035077.1	67854979	.	A	G	.	.	MAF_INRAE=1.667;MAF_USDA=13.529
NC_035077.1	67855014	.	G	T	.	.	MAF_INRAE=5.833;MAF_USDA=4.167
NC_035077.1	67855037	.	G	A	.	.	MAF_USDA=6.25
NC_035077.1	67855148	.	A	T	.	.	MAF_INRAE=36.842
NC_035077.1	67855165	.	C	T	.	.	MAF_INRAE=33.544;MAF_USDA=20.0
NC_035077.1	67855206	.	G	A	.	.	MAF_USDA=7.647
NC_035077.1	67855386	.	C	T	.	.	MAF_USDA=4.167
NC_035077.1	67855389	.	C	T	.	.	MAF_USDA=4.167
NC_035077.1	67855394	.	C	T	.	.	MAF_USDA=5.0
NC_035077.1	67855396	.	C	T	.	.	MAF_USDA=5.0
NC_035077.1	67856750	.	A	C	.	.	MAF_INRAE=9.494;MAF_USDA=14.583
NC_035077.1	67856752	.	A	T	.	.	MAF_INRAE=17.5;MAF_USDA=43.75
NC_035077.1	67856753	.	T	A	.	.	MAF_INRAE=42.405;MAF_USDA=20.833
NC_035077.1	67856754	.	T	A	.	.	MAF_INRAE=21.667;MAF_USDA=16.471
NC_035077.1	67856755	.	T	A	.	.	MAF_INRAE=1.667
NC_035077.1	67856756	.	T	G	.	.	MAF_INRAE=5.833;MAF_USDA=11.176
NC_035077.1	67856761	.	T	G	.	.	MAF_INRAE=1.667
NC_035077.1	67856762	.	A	T	.	.	MAF_USDA=2.459
NC_035077.1	67856897	.	C	A	.	.	MAF_USDA=8.197
NC_035077.1	67856965	.	A	G	.	.	MAF_USDA=2.459
NC_035077.1	67857003	.	C	A	.	.	MAF_INRAE=1.667;MAF_USDA=6.557
NC_035077.1	67857057	.	C	T	.	.	MAF_INRAE=15.19;MAF_USDA=23.529
NC_035077.1	67857063	.	C	T	.	.	MAF_USDA=14.118
NC_035077.1	67857071	.	C	A	.	.	MAF_INRAE=48.734;MAF_USDA=12.941
NC_035077.1	67857074	.	G	A	.	.	MAF_USDA=2.459
NC_035077.1	67857478	.	T	C	.	.	MAF_USDA=1.667
NC_035077.1	67858765	.	C	T	.	.	MAF_USDA=4.706
NC_035077.1	67858844	.	G	A	.	.	MAF_INRAE=2.532
NC_035077.1	67858858	.	T	C	.	.	MAF_USDA=2.5
NC_035077.1	67858942	.	T	C	.	.	MAF_USDA=1.639
NC_035077.1	67859300	.	T	A	.	.	MAF_USDA=2.459
NC_035077.1	67859342	.	C	A	.	.	MAF_INRAE=2.532
NC_035077.1	67859381	.	G	T	.	.	MAF_USDA=2.459
NC_035077.1	67859550	.	T	C	.	.	MAF_USDA=4.098
NC_035077.1	67859568	.	G	C	.	.	MAF_USDA=4.098
NC_035077.1	67859599	.	C	T	.	.	MAF_INRAE=8.861;MAF_USDA=14.583
NC_035077.1	67859821	.	G	T	.	.	MAF_USDA=2.459
NC_035077.1	67859863	.	G	A	.	.	MAF_USDA=1.639
NC_035077.1	67859867	.	G	A	.	.	MAF_USDA=2.459
NC_035077.1	67859869	.	G	A	.	.	MAF_USDA=1.639
NC_035077.1	67859899	.	G	T	.	.	MAF_INRAE=1.667
NC_035077.1	67859905	.	A	C	.	.	MAF_INRAE=1.667
NC_035077.1	67859907	.	C	T	.	.	MAF_INRAE=1.667
NC_035077.1	67859932	.	T	C	.	.	MAF_USDA=2.459
NC_035077.1	67859944	.	G	A	.	.	MAF_USDA=1.639
NC_035077.1	67859987	.	A	T	.	.	MAF_USDA=2.459
NC_035077.1	67859995	.	C	T	.	.	MAF_USDA=2.459
NC_035077.1	67860043	.	G	A	.	.	MAF_USDA=4.918
NC_035077.1	67860228	.	A	T	.	.	MAF_USDA=2.459
NC_035077.1	67860332	.	T	C	.	.	MAF_INRAE=27.848
NC_035077.1	67860370	.	T	A	.	.	MAF_INRAE=1.667
NC_035077.1	67860473	.	A	G	.	.	MAF_INRAE=28.481;MAF_USDA=27.059
NC_035077.1	67860622	.	G	A	.	.	MAF_INRAE=29.114;MAF_USDA=24.118
NC_035077.1	67860688	.	C	T	.	.	MAF_USDA=1.667
NC_035077.1	67860791	.	T	C	.	.	MAF_INRAE=2.532;MAF_USDA=17.059
NC_035077.1	67860846	.	A	G	.	.	MAF_USDA=4.918
NC_035077.1	67860970	.	C	T	.	.	MAF_USDA=2.459
NC_035077.1	67860989	.	T	A	.	.	MAF_INRAE=16.456;MAF_USDA=21.176
NC_035077.1	67861023	.	A	T	.	.	MAF_INRAE=13.924;MAF_USDA=2.083
NC_035077.1	67861158	.	G	A	.	.	MAF_INRAE=19.62;MAF_USDA=47.024
NC_035077.1	67861297	.	G	T	.	.	MAF_USDA=1.639
NC_035077.1	67861494	.	A	T	.	.	MAF_INRAE=48.734
NC_035077.1	67861547	.	T	C	.	.	MAF_INRAE=1.667
NC_035077.1	67861600	.	A	G	.	.	MAF_INRAE=5.833
NC_035077.1	67861717	.	G	A	.	.	MAF_INRAE=5.833;MAF_USDA=29.412
NC_035077.1	67861864	.	T	A	.	.	MAF_USDA=2.459
NC_035077.1	67862143	.	C	A	.	.	MAF_INRAE=15.19;MAF_USDA=2.083
NC_035077.1	67862168	.	C	T	.	.	MAF_USDA=4.706
NC_035077.1	67862408	.	T	A	.	.	MAF_USDA=3.529
NC_035077.1	67862425	.	T	G	.	.	MAF_USDA=1.639
NC_035077.1	67862524	.	T	A	.	.	MAF_USDA=9.016
NC_035077.1	67862533	.	C	T	.	.	MAF_USDA=7.377
NC_035077.1	67862658	.	A	T	.	.	MAF_INRAE=10.0
NC_035077.1	67862753	.	G	A	.	.	MAF_USDA=9.016
NC_035077.1	67862874	.	C	T	.	.	MAF_USDA=4.167
NC_035077.1	67862884	.	T	G	.	.	MAF_USDA=1.639
NC_035077.1	67862900	.	C	T	.	.	MAF_USDA=7.377
NC_035077.1	67862909	.	A	T	.	.	MAF_INRAE=2.5;MAF_USDA=15.882
NC_035077.1	67862996	.	T	C	.	.	MAF_INRAE=5.833;MAF_USDA=16.471
NC_035077.1	67863021	.	C	T	.	.	MAF_INRAE=24.684;MAF_USDA=49.412
NC_035077.1	67863132	.	T	C	.	.	MAF_INRAE=16.456;MAF_USDA=20.0
NC_035077.1	67863149	.	A	G	.	.	MAF_INRAE=15.19;MAF_USDA=8.235
NC_035077.1	67863383	.	T	A	.	.	MAF_USDA=6.25
NC_035077.1	67863384	.	A	T	.	.	MAF_INRAE=21.053;MAF_USDA=27.083
NC_035077.1	67863385	.	A	T	.	.	MAF_USDA=4.167
NC_035077.1	67863394	.	G	T	.	.	MAF_USDA=6.25
NC_035077.1	67863668	.	C	T	.	.	MAF_USDA=3.279
NC_035077.1	67863683	.	A	C	.	.	MAF_INRAE=29.114;MAF_USDA=38.235
NC_035077.1	67863701	.	T	C	.	.	MAF_USDA=4.098
NC_035077.1	67863788	.	C	T	.	.	MAF_INRAE=8.333;MAF_USDA=9.412
NC_035077.1	67863826	.	G	T	.	.	MAF_INRAE=10.833
NC_035077.1	67863830	.	G	T	.	.	MAF_USDA=3.279
NC_035077.1	67863949	.	G	T	.	.	MAF_INRAE=5.833
NC_035077.1	67863961	.	G	A	.	.	MAF_USDA=2.941
NC_035077.1	67863970	.	T	C	.	.	MAF_USDA=4.118
NC_035077.1	67864158	.	T	A	.	.	MAF_USDA=4.167
NC_035077.1	67864246	.	G	A	.	.	MAF_INRAE=20.253;MAF_USDA=6.548
NC_035077.1	67864618	.	C	T	.	.	MAF_USDA=2.459
NC_035077.1	67864777	.	C	T	.	.	MAF_USDA=1.639
NC_035077.1	67864795	.	C	T	.	.	MAF_USDA=1.639
NC_035077.1	67864807	.	G	A	.	.	MAF_USDA=2.459
NC_035077.1	67864966	.	T	C	.	.	MAF_INRAE=36.842;MAF_USDA=31.765
NC_035077.1	67864975	.	A	G	.	.	MAF_INRAE=36.842;MAF_USDA=41.667
NC_035077.1	67864978	.	G	A	.	.	MAF_USDA=40.476
NC_035077.1	67864981	.	T	G	.	.	MAF_USDA=40.476
NC_035077.1	67864984	.	G	A	.	.	MAF_INRAE=29.167;MAF_USDA=32.143
NC_035077.1	67865002	.	G	C	.	.	MAF_INRAE=5.833;MAF_USDA=1.639
NC_035077.1	67865008	.	T	C	.	.	MAF_INRAE=37.975;MAF_USDA=38.235
NC_035077.1	67865029	.	T	G	.	.	MAF_INRAE=12.658;MAF_USDA=20.238
NC_035077.1	67865032	.	A	C	.	.	MAF_INRAE=2.5;MAF_USDA=8.929
NC_035077.1	67865035	.	T	C	.	.	MAF_INRAE=37.975;MAF_USDA=38.69
NC_035077.1	67865053	.	C	T	.	.	MAF_INRAE=5.833;MAF_USDA=1.639
NC_035077.1	67865125	.	A	C	.	.	MAF_INRAE=31.013;MAF_USDA=32.143
NC_035077.1	67865198	.	T	C	.	.	MAF_INRAE=35.0;MAF_USDA=12.353
NC_035077.1	67865210	.	G	A	.	.	MAF_USDA=4.918
NC_035077.1	67865251	.	G	A	.	.	MAF_INRAE=34.167;MAF_USDA=13.529
NC_035077.1	67865404	.	C	T	.	.	MAF_USDA=6.557
NC_035077.1	67865866	.	G	A	.	.	MAF_USDA=12.295
NC_035077.1	67865878	.	G	A	.	.	MAF_USDA=2.941
NC_035077.1	67866058	.	CCCAC	CCCAA	.	.	MAF_USDA=2.083
NC_035077.1	67866062	.	C	A	.	.	MAF_INRAE=10.759
NC_035077.1	67866334	.	T	C	.	.	MAF_INRAE=36.842;MAF_USDA=27.647
NC_035077.1	67870479	.	T	G	.	.	MAF_USDA=2.353
NC_035077.1	67870485	.	A	T	.	.	MAF_INRAE=24.167;MAF_USDA=4.098
NC_035077.1	67870535	.	T	C	.	.	MAF_USDA=10.588
NC_035077.1	67870646	.	C	A	.	.	MAF_USDA=2.083
NC_035077.1	67870687	.	A	C	.	.	MAF_USDA=2.083
NC_035077.1	67870716	.	A	C	.	.	MAF_INRAE=2.5;MAF_USDA=4.118
NC_035077.1	67870860	.	G	C	.	.	MAF_USDA=2.353
NC_035077.1	67871039	.	G	A	.	.	MAF_INRAE=11.392;MAF_USDA=11.176
NC_035077.1	67871055	.	T	G	.	.	MAF_INRAE=11.392;MAF_USDA=11.176
NC_035077.1	67871104	.	A	C	.	.	MAF_INRAE=10.759;MAF_USDA=11.176
NC_035077.1	67871133	.	C	A	.	.	MAF_INRAE=35.833;MAF_USDA=4.706
NC_035077.1	67871304	.	G	A	.	.	MAF_INRAE=11.392;MAF_USDA=10.588
NC_035077.1	67871343	.	A	C	.	.	MAF_INRAE=27.215;MAF_USDA=32.941
NC_035077.1	67871358	.	A	G	.	.	MAF_USDA=17.059
NC_035077.1	67871510	.	C	T	.	.	MAF_INRAE=10.526;MAF_USDA=4.167
NC_035077.1	67871542	.	G	A	.	.	MAF_USDA=13.529
NC_035077.1	67871582	.	G	A	.	.	MAF_INRAE=10.526
NC_035077.1	67871912	.	G	A	.	.	MAF_INRAE=31.579;MAF_USDA=47.541
NC_035077.1	67872046	.	C	T	.	.	MAF_USDA=3.279
NC_035077.1	67872056	.	C	A	.	.	MAF_INRAE=2.5
NC_035077.1	67872095	.	C	T	.	.	MAF_INRAE=24.684;MAF_USDA=5.738
NC_035077.1	67872124	.	T	G	.	.	MAF_INRAE=8.333
NC_035077.1	67872214	.	T	A	.	.	MAF_INRAE=15.19;MAF_USDA=4.706
NC_035077.1	67872309	.	G	A	.	.	MAF_USDA=4.706
NC_035077.1	67872430	.	A	G	.	.	MAF_USDA=5.738
NC_035077.1	67872482	.	C	A	.	.	MAF_USDA=2.459
NC_035077.1	67874201	.	G	T	.	.	MAF_USDA=45.833
NC_035077.1	67874588	.	C	A	.	.	MAF_INRAE=2.5
NC_035077.1	67874641	.	G	T	.	.	MAF_INRAE=17.722;MAF_USDA=41.176
NC_035077.1	67874653	.	C	T	.	.	MAF_USDA=6.557
NC_035077.1	67874654	.	G	A	.	.	MAF_USDA=1.639
NC_035077.1	67874692	.	G	A	.	.	MAF_USDA=5.294
NC_035077.1	67874739	.	T	G	.	.	MAF_INRAE=46.835;MAF_USDA=45.882
NC_035077.1	67874802	.	G	A	.	.	MAF_USDA=3.279
NC_035077.1	67874808	.	C	T	.	.	MAF_INRAE=35.833;MAF_USDA=9.412
NC_035077.1	67874878	.	AGTGTGTGTG	AGTGTGTGTA	.	.	MAF_USDA=4.167
NC_035077.1	67875079	.	C	A	.	.	MAF_USDA=2.459
NC_035077.1	67875194	.	C	T	.	.	MAF_USDA=17.647
NC_035077.1	67875301	.	A	G	.	.	MAF_INRAE=21.053;MAF_USDA=2.083
NC_035077.1	67875553	.	C	T	.	.	MAF_USDA=3.279
NC_035077.1	67875611	.	A	G	.	.	MAF_USDA=3.279
NC_035077.1	67875613	.	A	G	.	.	MAF_USDA=3.279
NC_035077.1	67875719	.	A	G	.	.	MAF_INRAE=22.5
NC_035077.1	67875757	.	A	T	.	.	MAF_INRAE=35.833;MAF_USDA=9.016
NC_035077.1	67875764	.	C	A	.	.	MAF_USDA=1.639
NC_035077.1	67875770	.	T	C	.	.	MAF_INRAE=5.696
NC_035077.1	67875788	.	C	T	.	.	MAF_USDA=1.639
NC_035077.1	67875976	.	G	A	.	.	MAF_INRAE=5.0
NC_035077.1	67875999	.	A	G	.	.	MAF_INRAE=10.127;MAF_USDA=22.941
NC_035077.1	67876019	.	A	G	.	.	MAF_INRAE=10.127;MAF_USDA=22.941
NC_035077.1	67876341	.	C	A	.	.	MAF_USDA=1.639
NC_035077.1	67876389	.	C	T	.	.	MAF_INRAE=37.975
NC_035077.1	67876434	.	G	T	.	.	MAF_INRAE=2.5;MAF_USDA=10.417
NC_035077.1	67876437	.	G	T	.	.	MAF_USDA=5.738
NC_035077.1	67877853	.	A	C	.	.	MAF_INRAE=31.579;MAF_USDA=37.647
NC_035077.1	67877889	.	A	G	.	.	MAF_USDA=5.738
NC_035077.1	67877894	.	A	C	.	.	MAF_USDA=2.459
NC_035077.1	67877945	.	A	C	.	.	MAF_INRAE=1.667;MAF_USDA=32.941
NC_035077.1	67878002	.	A	T	.	.	MAF_USDA=1.639
NC_035077.1	67878134	.	T	G	.	.	MAF_INRAE=44.167;MAF_USDA=27.869
NC_035077.1	67878179	.	T	G	.	.	MAF_USDA=2.941
NC_035077.1	67878234	.	G	T	.	.	MAF_USDA=11.176
NC_035077.1	67878312	.	T	A	.	.	MAF_USDA=2.459
NC_035077.1	67878320	.	G	A	.	.	MAF_INRAE=21.053;MAF_USDA=2.083
NC_035077.1	67878424	.	C	A	.	.	MAF_USDA=1.639
NC_035077.1	67878453	.	T	A	.	.	MAF_USDA=2.459
NC_035077.1	67878523	.	C	T	.	.	MAF_USDA=7.377
NC_035077.1	67878526	.	C	A	.	.	MAF_USDA=2.941
NC_035077.1	67878550	.	G	A	.	.	MAF_USDA=3.279
NC_035077.1	67878561	.	A	T	.	.	MAF_INRAE=1.667;MAF_USDA=2.459
NC_035077.1	67878623	.	T	C	.	.	MAF_INRAE=48.734;MAF_USDA=42.941
NC_035077.1	67878651	.	C	T	.	.	MAF_USDA=11.176
NC_035077.1	67878975	.	A	C	.	.	MAF_INRAE=12.5;MAF_USDA=15.294
NC_035077.1	67878981	.	G	T	.	.	MAF_USDA=2.459
NC_035077.1	67879138	.	C	A	.	.	MAF_USDA=4.706
NC_035077.1	67879162	.	T	C	.	.	MAF_USDA=3.279
NC_035077.1	67879350	.	G	A	.	.	MAF_USDA=1.639
NC_035077.1	67879383	.	A	G	.	.	MAF_INRAE=9.494;MAF_USDA=4.167
NC_035077.1	67879674	.	G	C	.	.	MAF_INRAE=3.333
NC_035077.1	67881448	.	A	T	.	.	MAF_USDA=7.059
NC_035077.1	67881498	.	T	A	.	.	MAF_INRAE=9.167
NC_035077.1	67881502	.	G	C	.	.	MAF_INRAE=10.0
NC_035077.1	67881504	.	G	T	.	.	MAF_INRAE=13.333
NC_035077.1	67881511	.	C	G	.	.	MAF_INRAE=18.333
NC_035077.1	67881513	.	C	A	.	.	MAF_INRAE=18.333
NC_035077.1	67881516	.	G	C	.	.	MAF_INRAE=20.0
NC_035077.1	67881533	.	T	C	.	.	MAF_USDA=2.459
NC_035077.1	67881544	.	A	T	.	.	MAF_INRAE=28.333
NC_035077.1	67881547	.	C	A	.	.	MAF_INRAE=28.333
NC_035077.1	67881558	.	A	T	.	.	MAF_INRAE=27.5
NC_035077.1	67881571	.	C	T	.	.	MAF_INRAE=27.5
NC_035077.1	67881582	.	C	T	.	.	MAF_INRAE=18.421;MAF_USDA=4.706
NC_035077.1	67881585	.	A	C	.	.	MAF_INRAE=27.5
NC_035077.1	67881590	.	G	T	.	.	MAF_INRAE=28.333
NC_035077.1	67881592	.	G	A	.	.	MAF_INRAE=28.333
NC_035077.1	67881594	.	A	T	.	.	MAF_INRAE=28.333
NC_035077.1	67881599	.	C	A	.	.	MAF_USDA=8.197
NC_035077.1	67881610	.	T	C	.	.	MAF_INRAE=6.667
NC_035077.1	67881683	.	A	G	.	.	MAF_USDA=2.459
NC_035077.1	67881893	.	C	G	.	.	MAF_INRAE=35.833;MAF_USDA=2.353
NC_035077.1	67881906	.	C	T	.	.	MAF_INRAE=3.333;MAF_USDA=4.118
NC_035077.1	67881921	.	A	G	.	.	MAF_USDA=2.459
NC_035077.1	67881967	.	G	C	.	.	MAF_USDA=2.941
NC_035077.1	67882010	.	C	T	.	.	MAF_USDA=1.639
NC_035077.1	67882162	.	G	A	.	.	MAF_INRAE=9.494;MAF_USDA=4.167
NC_035077.1	67882334	.	T	A	.	.	MAF_USDA=5.738
NC_035077.1	67882337	.	A	G	.	.	MAF_USDA=2.459
NC_035077.1	67882344	.	T	G	.	.	MAF_USDA=2.459
NC_035077.1	67882378	.	C	T	.	.	MAF_USDA=1.639
NC_035077.1	67882434	.	G	A	.	.	MAF_INRAE=33.333;MAF_USDA=6.25
NC_035077.1	67882495	.	T	A	.	.	MAF_USDA=3.279
NC_035077.1	67882741	.	C	A	.	.	MAF_USDA=4.098
NC_035077.1	67882785	.	T	A	.	.	MAF_INRAE=28.481;MAF_USDA=37.647
NC_035077.1	67882817	.	G	A	.	.	MAF_INRAE=9.494;MAF_USDA=5.294
NC_035077.1	67882978	.	C	T	.	.	MAF_INRAE=5.833
NC_035077.1	67883050	.	C	T	.	.	MAF_INRAE=10.526;MAF_USDA=4.167
NC_035077.1	67883093	.	G	C	.	.	MAF_INRAE=1.667;MAF_USDA=4.118
NC_035077.1	67883119	.	C	A	.	.	MAF_INRAE=46.203;MAF_USDA=32.353
NC_035077.1	67883176	.	C	T	.	.	MAF_USDA=1.639
NC_035077.1	67883177	.	G	A	.	.	MAF_USDA=1.639
NC_035077.1	67883218	.	C	T	.	.	MAF_USDA=1.639
NC_035077.1	67883221	.	T	C	.	.	MAF_INRAE=26.582;MAF_USDA=37.059
NC_035077.1	67883377	.	C	A	.	.	MAF_USDA=4.918
NC_035077.1	67883397	.	G	A	.	.	MAF_USDA=3.279
NC_035077.1	67883436	.	C	T	.	.	MAF_USDA=15.882
NC_035077.1	67883534	.	G	C	.	.	MAF_INRAE=1.667
NC_035077.1	67883536	.	A	G	.	.	MAF_INRAE=1.667
NC_035077.1	67883591	.	C	G	.	.	MAF_INRAE=9.167
NC_035077.1	67883639	.	C	G	.	.	MAF_INRAE=5.0
NC_035077.1	67883656	.	A	G	.	.	MAF_USDA=34.118
NC_035077.1	67886336	.	T	C	.	.	MAF_USDA=10.417
NC_035077.1	67886629	.	A	G	.	.	MAF_USDA=3.279
NC_035077.1	67886687	.	C	A	.	.	MAF_USDA=10.417
NC_035077.1	67886689	.	A	G	.	.	MAF_USDA=10.417
NC_035077.1	67886690	.	C	A	.	.	MAF_USDA=10.417
NC_035077.1	67886691	.	C	G	.	.	MAF_USDA=10.417
NC_035077.1	67886868	.	C	A	.	.	MAF_USDA=4.918
NC_035077.1	67886976	.	T	C	.	.	MAF_USDA=4.098
NC_035077.1	67887015	.	A	C	.	.	MAF_USDA=2.459
NC_035077.1	67887017	.	G	T	.	.	MAF_INRAE=5.833;MAF_USDA=15.882
NC_035077.1	67887245	.	C	G	.	.	MAF_USDA=4.167
NC_035077.1	67887302	.	C	A	.	.	MAF_USDA=4.167
NC_035077.1	67887310	.	C	T	.	.	MAF_USDA=45.882
NC_035077.1	67889001	.	G	C	.	.	MAF_USDA=2.459
NC_035077.1	67889318	.	A	T	.	.	MAF_USDA=4.706
NC_035077.1	67889484	.	G	A	.	.	MAF_USDA=1.639
NC_035077.1	67889713	.	T	C	.	.	MAF_USDA=1.639
NC_035077.1	67889721	.	C	T	.	.	MAF_INRAE=31.579;MAF_USDA=6.471
NC_035077.1	67889823	.	C	A	.	.	MAF_USDA=17.647
NC_035077.1	67889897	.	A	C	.	.	MAF_USDA=14.706
NC_035077.1	67889991	.	A	G	.	.	MAF_INRAE=2.5;MAF_USDA=4.118
NC_035077.1	67890015	.	G	A	.	.	MAF_USDA=4.118
NC_035077.1	67890042	.	T	G	.	.	MAF_INRAE=12.5;MAF_USDA=4.706
NC_035077.1	67890135	.	A	T	.	.	MAF_USDA=1.639
NC_035077.1	67890136	.	T	G	.	.	MAF_USDA=1.639
NC_035077.1	67890185	.	A	G	.	.	MAF_USDA=6.25
NC_035077.1	67890228	.	A	G	.	.	MAF_USDA=18.824
NC_035077.1	67890230	.	G	T	.	.	MAF_INRAE=14.167
NC_035077.1	67890233	.	G	A	.	.	MAF_USDA=1.639
NC_035077.1	67890349	.	G	A	.	.	MAF_USDA=18.235
NC_035077.1	67890463	.	G	T	.	.	MAF_INRAE=14.167;MAF_USDA=48.235
NC_035077.1	67890589	.	A	G	.	.	MAF_USDA=7.647
NC_035077.1	67890594	.	A	G	.	.	MAF_USDA=13.69
NC_035077.1	67890643	.	G	T	.	.	MAF_USDA=20.238
NC_035077.1	67890652	.	C	T	.	.	MAF_USDA=1.667
NC_035077.1	67890672	.	G	A	.	.	MAF_USDA=16.667
NC_035077.1	67892638	.	C	T	.	.	MAF_INRAE=26.316
NC_035077.1	67893037	.	C	T	.	.	MAF_USDA=9.836
NC_035077.1	67893439	.	T	A	.	.	MAF_USDA=2.083
NC_035077.1	67893440	.	C	A	.	.	MAF_USDA=2.083
NC_035077.1	67894853	.	C	T	.	.	MAF_USDA=4.098
NC_035077.1	67894895	.	G	A	.	.	MAF_USDA=4.918
NC_035077.1	67894973	.	A	T	.	.	MAF_USDA=2.459
NC_035077.1	67894988	.	C	T	.	.	MAF_USDA=1.639
NC_035077.1	67895198	.	T	C	.	.	MAF_INRAE=48.101;MAF_USDA=21.765
NC_035077.1	67895212	.	C	A	.	.	MAF_USDA=4.098
NC_035077.1	67895245	.	A	C	.	.	MAF_INRAE=2.5;MAF_USDA=12.941
NC_035077.1	67895352	.	C	T	.	.	MAF_USDA=1.639
NC_035077.1	67895383	.	G	A	.	.	MAF_USDA=2.083
NC_035077.1	67895386	.	G	T	.	.	MAF_USDA=1.639
NC_035077.1	67895421	.	T	C	.	.	MAF_INRAE=50.0;MAF_USDA=32.353
NC_035077.1	67895433	.	C	G	.	.	MAF_USDA=4.118
NC_035077.1	67895438	.	G	T	.	.	MAF_USDA=1.639
NC_035077.1	67895468	.	G	C	.	.	MAF_USDA=8.197
NC_035077.1	67895595	.	G	A	.	.	MAF_INRAE=8.333;MAF_USDA=8.824
NC_035077.1	67895724	.	T	A	.	.	MAF_INRAE=2.532
NC_035077.1	67895982	.	G	T	.	.	MAF_USDA=1.639
NC_035077.1	67895985	.	A	T	.	.	MAF_USDA=5.738
NC_035077.1	67896259	.	T	A	.	.	MAF_USDA=1.639
NC_035077.1	67896311	.	C	G	.	.	MAF_INRAE=7.595;MAF_USDA=12.941
NC_035077.1	67896320	.	T	C	.	.	MAF_INRAE=5.263
NC_035077.1	67896511	.	G	T	.	.	MAF_INRAE=8.228;MAF_USDA=4.167
NC_035077.1	67896753	.	G	T	.	.	MAF_INRAE=13.333
NC_035077.1	67896835	.	C	A	.	.	MAF_USDA=2.083
NC_035077.1	67897244	.	G	T	.	.	MAF_USDA=2.459
NC_035077.1	67897315	.	C	T	.	.	MAF_USDA=2.5
NC_035077.1	67897380	.	A	T	.	.	MAF_INRAE=34.211
NC_035077.1	67897419	.	A	G	.	.	MAF_INRAE=10.833
NC_035077.1	67897421	.	G	A	.	.	MAF_INRAE=7.595
NC_035077.1	67897461	.	C	T	.	.	MAF_USDA=4.918
NC_035077.1	67897474	.	T	C	.	.	MAF_INRAE=12.5;MAF_USDA=2.459
NC_035077.1	67897518	.	G	A	.	.	MAF_INRAE=11.667;MAF_USDA=3.279
NC_035077.1	67897640	.	G	A	.	.	MAF_USDA=3.279
NC_035077.1	67897691	.	C	T	.	.	MAF_INRAE=5.833
NC_035077.1	67897692	.	C	A	.	.	MAF_INRAE=13.333;MAF_USDA=9.016
NC_035077.1	67897989	.	G	A	.	.	MAF_USDA=3.333
NC_035077.1	67898044	.	C	G	.	.	MAF_USDA=4.918
NC_035077.1	67898473	.	A	G	.	.	MAF_INRAE=12.5;MAF_USDA=1.639
NC_035077.1	67898484	.	A	T	.	.	MAF_USDA=1.639
NC_035077.1	67898567	.	T	C	.	.	MAF_USDA=4.118
NC_035077.1	67898727	.	T	C	.	.	MAF_USDA=1.639
NC_035077.1	67898786	.	A	G	.	.	MAF_INRAE=6.329;MAF_USDA=38.824
NC_035077.1	67899073	.	C	G	.	.	MAF_INRAE=19.167;MAF_USDA=9.836
NC_035077.1	67899266	.	A	T	.	.	MAF_INRAE=11.667
NC_035077.1	67899391	.	C	A	.	.	MAF_USDA=1.639
NC_035077.1	67899437	.	C	T	.	.	MAF_USDA=1.639
NC_035077.1	67899439	.	C	T	.	.	MAF_USDA=1.639
NC_035077.1	67899572	.	A	T	.	.	MAF_USDA=1.639
NC_035077.1	67899573	.	C	T	.	.	MAF_USDA=1.639
NC_035077.1	67899595	.	A	G	.	.	MAF_USDA=1.639
NC_035077.1	67899613	.	G	A	.	.	MAF_INRAE=16.667
NC_035077.1	67899617	.	G	C	.	.	MAF_INRAE=15.833;MAF_USDA=2.083
NC_035077.1	67899623	.	T	C	.	.	MAF_INRAE=16.667
NC_035077.1	67899631	.	G	A	.	.	MAF_INRAE=23.333
NC_035077.1	67899632	.	C	A	.	.	MAF_INRAE=25.0
NC_035077.1	67899642	.	T	G	.	.	MAF_INRAE=30.0
NC_035077.1	67899652	.	C	T	.	.	MAF_INRAE=33.333
NC_035077.1	67899707	.	A	G	.	.	MAF_INRAE=48.333
NC_035077.1	67899714	.	A	G	.	.	MAF_INRAE=47.5
NC_035077.1	67899721	.	G	C	.	.	MAF_INRAE=46.667
NC_035077.1	67899724	.	C	T	.	.	MAF_USDA=2.459
NC_035077.1	67899729	.	C	T	.	.	MAF_INRAE=45.833
NC_035077.1	67899741	.	A	G	.	.	MAF_INRAE=39.167
NC_035077.1	67899753	.	G	A	.	.	MAF_INRAE=44.167
NC_035077.1	67899760	.	G	C	.	.	MAF_INRAE=45.0
NC_035077.1	67899768	.	T	A	.	.	MAF_INRAE=42.5
NC_035077.1	67899775	.	A	G	.	.	MAF_INRAE=43.333
NC_035077.1	67899783	.	T	C	.	.	MAF_INRAE=45.0
NC_035077.1	67899786	.	G	A	.	.	MAF_INRAE=44.167;MAF_USDA=47.917
NC_035077.1	67899789	.	A	G	.	.	MAF_INRAE=42.5
NC_035077.1	67899792	.	G	A	.	.	MAF_INRAE=28.333
NC_035077.1	67899795	.	G	A	.	.	MAF_INRAE=40.833;MAF_USDA=47.917
NC_035077.1	67899801	.	G	A	.	.	MAF_INRAE=43.333
NC_035077.1	67899804	.	T	G	.	.	MAF_INRAE=43.333;MAF_USDA=39.583
NC_035077.1	67899807	.	T	C	.	.	MAF_INRAE=41.667;MAF_USDA=29.167
NC_035077.1	67899809	.	A	T	.	.	MAF_INRAE=41.667
NC_035077.1	67899810	.	G	A	.	.	MAF_INRAE=42.5;MAF_USDA=45.833
NC_035077.1	67899813	.	G	C	.	.	MAF_INRAE=41.667
NC_035077.1	67899816	.	G	C	.	.	MAF_INRAE=40.833
NC_035077.1	67899855	.	A	G	.	.	MAF_INRAE=41.667
NC_035077.1	67899858	.	A	G	.	.	MAF_INRAE=42.5
NC_035077.1	67899879	.	A	G	.	.	MAF_INRAE=42.5
NC_035077.1	67899890	.	A	G	.	.	MAF_INRAE=43.333
NC_035077.1	67899924	.	A	C	.	.	MAF_INRAE=48.333
NC_035077.1	67899939	.	G	A	.	.	MAF_INRAE=48.333
NC_035077.1	67899942	.	A	C	.	.	MAF_INRAE=48.333
NC_035077.1	67899948	.	C	T	.	.	MAF_INRAE=48.333
NC_035077.1	67899952	.	T	G	.	.	MAF_INRAE=48.333
NC_035077.1	67899960	.	A	C	.	.	MAF_INRAE=47.5
NC_035077.1	67899962	.	C	T	.	.	MAF_INRAE=47.5
NC_035077.1	67899987	.	T	C	.	.	MAF_INRAE=47.5
NC_035077.1	67899990	.	A	G	.	.	MAF_INRAE=46.667
NC_035077.1	67899996	.	C	T	.	.	MAF_INRAE=46.667
NC_035077.1	67899999	.	G	A	.	.	MAF_INRAE=46.667
NC_035077.1	67900004	.	G	C	.	.	MAF_INRAE=45.833
NC_035077.1	67900005	.	T	C	.	.	MAF_INRAE=45.833
NC_035077.1	67900036	.	A	G	.	.	MAF_INRAE=30.833
NC_035077.1	67900040	.	T	C	.	.	MAF_INRAE=29.167
NC_035077.1	67900079	.	G	A	.	.	MAF_INRAE=5.833
NC_035077.1	67900082	.	G	C	.	.	MAF_INRAE=5.0
NC_035077.1	67900083	.	G	A	.	.	MAF_INRAE=5.0
NC_035077.1	67900127	.	A	C	.	.	MAF_USDA=1.639
NC_035077.1	67900338	.	T	C	.	.	MAF_INRAE=12.5;MAF_USDA=5.738
NC_035077.1	67900390	.	C	T	.	.	MAF_USDA=5.738
NC_035077.1	67900399	.	C	T	.	.	MAF_INRAE=36.842;MAF_USDA=6.471
NC_035077.1	67900493	.	A	G	.	.	MAF_INRAE=13.333;MAF_USDA=6.557
NC_035077.1	67900565	.	T	G	.	.	MAF_USDA=2.459
NC_035077.1	67900661	.	A	T	.	.	MAF_USDA=9.412
NC_035077.1	67900680	.	T	C	.	.	MAF_INRAE=13.333;MAF_USDA=6.557
NC_035077.1	67900705	.	T	C	.	.	MAF_USDA=1.639
NC_035077.1	67900884	.	A	T	.	.	MAF_INRAE=30.38;MAF_USDA=16.667
NC_035077.1	67901140	.	C	T	.	.	MAF_USDA=8.197
NC_035077.1	67901336	.	A	G	.	.	MAF_INRAE=19.167;MAF_USDA=9.016
NC_035077.1	67901505	.	C	T	.	.	MAF_INRAE=20.253;MAF_USDA=8.235
NC_035077.1	67901758	.	A	T	.	.	MAF_USDA=1.639
NC_035077.1	67901972	.	T	C	.	.	MAF_USDA=3.279
NC_035077.1	67901993	.	A	C	.	.	MAF_USDA=13.934
NC_035077.1	67902004	.	G	A	.	.	MAF_INRAE=5.833;MAF_USDA=21.311
NC_035077.1	67902102	.	C	T	.	.	MAF_INRAE=5.833;MAF_USDA=5.0
NC_035077.1	67902145	.	A	C	.	.	MAF_INRAE=5.833;MAF_USDA=6.557
NC_035077.1	67902217	.	G	A	.	.	MAF_INRAE=5.833;MAF_USDA=6.557
NC_035077.1	67902236	.	C	A	.	.	MAF_INRAE=5.833;MAF_USDA=7.377
NC_035077.1	67902261	.	G	T	.	.	MAF_USDA=2.459
NC_035077.1	67902267	.	C	T	.	.	MAF_INRAE=5.833;MAF_USDA=5.882
NC_035077.1	67902462	.	T	A	.	.	MAF_USDA=2.941
NC_035077.1	67902576	.	G	T	.	.	MAF_USDA=4.098
NC_035077.1	67902616	.	G	T	.	.	MAF_USDA=8.197
NC_035077.1	67902701	.	T	A	.	.	MAF_USDA=3.279
NC_035077.1	67902902	.	C	A	.	.	MAF_USDA=3.279
NC_035077.1	67902973	.	C	G	.	.	MAF_USDA=4.098
NC_035077.1	67903240	.	C	A	.	.	MAF_USDA=7.377
NC_035077.1	67903411	.	G	A	.	.	MAF_INRAE=6.329;MAF_USDA=17.059
NC_035077.1	67903426	.	A	T	.	.	MAF_INRAE=2.532;MAF_USDA=4.098
NC_035077.1	67903586	.	C	A	.	.	MAF_USDA=1.639
NC_035077.1	67903677	.	T	A	.	.	MAF_USDA=4.098
NC_035077.1	67903707	.	G	A	.	.	MAF_USDA=1.639
NC_035077.1	67903802	.	C	A	.	.	MAF_USDA=13.115
NC_035077.1	67903820	.	G	C	.	.	MAF_USDA=2.459
NC_035077.1	67903930	.	G	C	.	.	MAF_USDA=2.459
NC_035077.1	67904072	.	G	C	.	.	MAF_INRAE=26.582;MAF_USDA=12.941
NC_035077.1	67904209	.	G	A	.	.	MAF_USDA=4.098
NC_035077.1	67904516	.	G	T	.	.	MAF_INRAE=10.833;MAF_USDA=10.417
NC_035077.1	67904570	.	T	G	.	.	MAF_INRAE=5.263
NC_035077.1	67904601	.	T	C	.	.	MAF_INRAE=35.0;MAF_USDA=2.353
NC_035077.1	67904800	.	G	C	.	.	MAF_USDA=6.25
NC_035077.1	67905456	.	A	C	.	.	MAF_USDA=6.25
NC_035077.1	67905574	.	A	G	.	.	MAF_INRAE=42.105;MAF_USDA=6.25
NC_035077.1	67905972	.	C	T	.	.	MAF_USDA=1.639
NC_035077.1	67905984	.	G	T	.	.	MAF_USDA=1.639
NC_035077.1	67905988	.	T	C	.	.	MAF_INRAE=29.114;MAF_USDA=5.882
NC_035077.1	67906136	.	C	G	.	.	MAF_INRAE=35.833;MAF_USDA=5.294
NC_035077.1	67906451	.	T	A	.	.	MAF_USDA=3.279
NC_035077.1	67906624	.	A	G	.	.	MAF_INRAE=28.481;MAF_USDA=5.882
NC_035077.1	67906649	.	C	T	.	.	MAF_USDA=1.639
NC_035077.1	67906679	.	T	A	.	.	MAF_INRAE=35.833;MAF_USDA=4.706
NC_035077.1	67906736	.	A	C	.	.	MAF_INRAE=36.667;MAF_USDA=8.235
NC_035077.1	67906813	.	A	T	.	.	MAF_INRAE=35.833;MAF_USDA=4.118
NC_035077.1	67906869	.	T	A	.	.	MAF_USDA=2.459
NC_035077.1	67906982	.	A	G	.	.	MAF_INRAE=35.833;MAF_USDA=4.118
NC_035077.1	67906984	.	C	T	.	.	MAF_INRAE=15.789;MAF_USDA=5.294
NC_035077.1	67906998	.	C	A	.	.	MAF_USDA=1.639
NC_035077.1	67907090	.	A	G	.	.	MAF_USDA=1.639
NC_035077.1	67907093	.	G	A	.	.	MAF_USDA=4.918
NC_035077.1	67907116	.	G	T	.	.	MAF_INRAE=35.833;MAF_USDA=4.118
NC_035077.1	67907138	.	C	T	.	.	MAF_USDA=2.459
NC_035077.1	67907201	.	A	G	.	.	MAF_USDA=1.639
NC_035077.1	67907203	.	G	T	.	.	MAF_INRAE=25.949;MAF_USDA=30.0
NC_035077.1	67907251	.	T	C	.	.	MAF_USDA=3.279
NC_035077.1	67907304	.	T	C	.	.	MAF_INRAE=35.0;MAF_USDA=3.279
NC_035077.1	67907452	.	G	A	.	.	MAF_USDA=1.667
NC_035077.1	67907505	.	T	C	.	.	MAF_INRAE=35.833;MAF_USDA=5.882
NC_035077.1	67907566	.	T	A	.	.	MAF_INRAE=8.228
NC_035077.1	67907677	.	T	C	.	.	MAF_USDA=4.098
NC_035077.1	67907735	.	C	T	.	.	MAF_INRAE=26.582;MAF_USDA=7.377
NC_035077.1	67907948	.	T	G	.	.	MAF_USDA=1.639
NC_035077.1	67908160	.	T	C	.	.	MAF_USDA=4.098
NC_035077.1	67908178	.	T	A	.	.	MAF_INRAE=35.0;MAF_USDA=6.25
NC_035077.1	67908179	.	T	G	.	.	MAF_INRAE=35.0;MAF_USDA=6.25
NC_035077.1	67908249	.	A	C	.	.	MAF_USDA=14.754
NC_035077.1	67908250	.	G	A	.	.	MAF_USDA=14.754
NC_035077.1	67908251	.	C	G	.	.	MAF_USDA=21.176
NC_035077.1	67908258	.	A	G	.	.	MAF_USDA=20.0
NC_035077.1	67908262	.	A	G	.	.	MAF_USDA=14.754
NC_035077.1	67908265	.	A	C	.	.	MAF_USDA=14.754
NC_035077.1	67908271	.	G	T	.	.	MAF_USDA=14.754
NC_035077.1	67908281	.	G	A	.	.	MAF_INRAE=1.667;MAF_USDA=16.393
NC_035077.1	67908298	.	C	T	.	.	MAF_INRAE=4.167;MAF_USDA=20.588
NC_035077.1	67908303	.	G	A	.	.	MAF_INRAE=28.333;MAF_USDA=21.176
NC_035077.1	67908305	.	A	T	.	.	MAF_USDA=18.235
NC_035077.1	67908307	.	T	C	.	.	MAF_USDA=14.754
NC_035077.1	67908325	.	G	A	.	.	MAF_INRAE=29.114
NC_035077.1	67908385	.	G	T	.	.	MAF_INRAE=35.833;MAF_USDA=4.118
NC_035077.1	67908437	.	G	A	.	.	MAF_INRAE=42.105;MAF_USDA=31.176
NC_035077.1	67908442	.	T	G	.	.	MAF_INRAE=35.833
NC_035077.1	67908446	.	T	C	.	.	MAF_USDA=1.639
NC_035077.1	67908484	.	T	G	.	.	MAF_INRAE=35.833;MAF_USDA=4.706
NC_035077.1	67908547	.	G	A	.	.	MAF_USDA=4.098
NC_035077.1	67908596	.	T	G	.	.	MAF_USDA=1.639
NC_035077.1	67908619	.	A	C	.	.	MAF_INRAE=35.0
NC_035077.1	67908635	.	A	G	.	.	MAF_USDA=2.459
NC_035077.1	67908693	.	C	A	.	.	MAF_INRAE=1.667
NC_035077.1	67908756	.	C	A	.	.	MAF_USDA=3.279
NC_035077.1	67908816	.	A	T	.	.	MAF_USDA=4.918
NC_035077.1	67908846	.	C	A	.	.	MAF_USDA=1.639
NC_035077.1	67908876	.	C	A	.	.	MAF_INRAE=35.833;MAF_USDA=3.529
NC_035077.1	67908905	.	G	A	.	.	MAF_USDA=9.412
NC_035077.1	67908961	.	T	G	.	.	MAF_INRAE=35.833;MAF_USDA=7.059
NC_035077.1	67909035	.	C	A	.	.	MAF_USDA=4.098
NC_035077.1	67909043	.	G	A	.	.	MAF_INRAE=35.833;MAF_USDA=6.25
NC_035077.1	67909190	.	A	T	.	.	MAF_USDA=4.918
NC_035077.1	67909377	.	G	T	.	.	MAF_INRAE=5.833
NC_035077.1	67909437	.	C	T	.	.	MAF_USDA=2.459
NC_035077.1	67909483	.	A	G	.	.	MAF_USDA=9.412
NC_035077.1	67909494	.	A	T	.	.	MAF_INRAE=10.833;MAF_USDA=10.417
NC_035077.1	67909495	.	T	A	.	.	MAF_INRAE=10.833;MAF_USDA=10.417
NC_035077.1	67909545	.	A	G	.	.	MAF_USDA=1.667
NC_035077.1	67909561	.	C	A	.	.	MAF_USDA=5.0
NC_035077.1	67909902	.	T	C	.	.	MAF_USDA=2.459
NC_035077.1	67910178	.	C	T	.	.	MAF_INRAE=6.329;MAF_USDA=18.235
NC_035077.1	67910188	.	A	T	.	.	MAF_INRAE=15.789;MAF_USDA=4.706
NC_035077.1	67910302	.	C	T	.	.	MAF_USDA=1.639
NC_035077.1	67910386	.	A	C	.	.	MAF_INRAE=25.949
NC_035077.1	67910498	.	G	A	.	.	MAF_INRAE=10.833;MAF_USDA=7.059
NC_035077.1	67910555	.	T	G	.	.	MAF_INRAE=28.481;MAF_USDA=5.882
NC_035077.1	67910635	.	A	G	.	.	MAF_USDA=2.459
NC_035077.1	67910642	.	G	T	.	.	MAF_INRAE=15.789;MAF_USDA=5.294
NC_035077.1	67910657	.	C	T	.	.	MAF_INRAE=46.203;MAF_USDA=14.706
NC_035077.1	67910688	.	C	T	.	.	MAF_USDA=4.118
NC_035077.1	67910761	.	C	A	.	.	MAF_INRAE=29.114;MAF_USDA=5.882
NC_035077.1	67910945	.	A	T	.	.	MAF_USDA=15.882
NC_035077.1	67910950	.	C	T	.	.	MAF_USDA=1.639
NC_035077.1	67910955	.	T	G	.	.	MAF_USDA=4.918
NC_035077.1	67911109	.	C	T	.	.	MAF_USDA=3.279
NC_035077.1	67911158	.	T	C	.	.	MAF_USDA=3.279
NC_035077.1	67911199	.	C	T	.	.	MAF_USDA=4.167
NC_035077.1	67911528	.	G	A	.	.	MAF_INRAE=1.667;MAF_USDA=2.353
NC_035077.1	67911814	.	C	T	.	.	MAF_USDA=4.098
NC_035077.1	67911985	.	A	T	.	.	MAF_INRAE=2.532
NC_035077.1	67912099	.	A	G	.	.	MAF_USDA=3.333
NC_035077.1	67912209	.	G	A	.	.	MAF_INRAE=10.833;MAF_USDA=10.417
NC_035077.1	67912333	.	A	G	.	.	MAF_INRAE=10.833;MAF_USDA=10.417
NC_035077.1	67912512	.	G	A	.	.	MAF_USDA=4.918
NC_035077.1	67912654	.	G	T	.	.	MAF_INRAE=13.924;MAF_USDA=34.706
NC_035077.1	67912667	.	T	C	.	.	MAF_USDA=1.639
NC_035077.1	67912739	.	C	A	.	.	MAF_USDA=5.738
NC_035077.1	67912797	.	T	A	.	.	MAF_INRAE=11.667;MAF_USDA=2.459
NC_035077.1	67912822	.	C	T	.	.	MAF_INRAE=6.329;MAF_USDA=17.059
NC_035077.1	67912907	.	C	G	.	.	MAF_USDA=5.882
NC_035077.1	67912935	.	G	T	.	.	MAF_INRAE=15.789;MAF_USDA=5.294
NC_035077.1	67912937	.	G	A	.	.	MAF_USDA=5.294
NC_035077.1	67912942	.	A	G	.	.	MAF_INRAE=6.329;MAF_USDA=17.059
NC_035077.1	67912966	.	G	T	.	.	MAF_USDA=4.918
NC_035077.1	67912975	.	C	A	.	.	MAF_USDA=32.353
NC_035077.1	67913008	.	T	G	.	.	MAF_USDA=3.279
NC_035077.1	67913098	.	C	A	.	.	MAF_INRAE=14.557;MAF_USDA=32.941
NC_035077.1	67913208	.	G	T	.	.	MAF_USDA=19.672
NC_035077.1	67913272	.	A	G	.	.	MAF_USDA=18.235
NC_035077.1	67913288	.	T	G	.	.	MAF_USDA=5.0
NC_035077.1	67913317	.	C	T	.	.	MAF_INRAE=35.0;MAF_USDA=2.353
NC_035077.1	67913365	.	C	T	.	.	MAF_INRAE=10.833;MAF_USDA=10.417
NC_035077.1	67913373	.	G	A	.	.	MAF_USDA=6.557
NC_035077.1	67913389	.	G	T	.	.	MAF_USDA=4.918
NC_035077.1	67913401	.	T	C	.	.	MAF_INRAE=35.833;MAF_USDA=3.529
NC_035077.1	67913440	.	A	G	.	.	MAF_USDA=13.529
NC_035077.1	67913466	.	G	A	.	.	MAF_USDA=4.098
NC_035077.1	67913593	.	G	T	.	.	MAF_USDA=4.098
NC_035077.1	67913858	.	T	A	.	.	MAF_USDA=4.167
NC_035077.1	67913899	.	C	T	.	.	MAF_INRAE=2.532
NC_035077.1	67913951	.	C	T	.	.	MAF_USDA=4.118
NC_035077.1	67914037	.	G	A	.	.	MAF_INRAE=10.833;MAF_USDA=12.353
NC_035077.1	67914099	.	G	A	.	.	MAF_INRAE=21.053;MAF_USDA=31.765
NC_035077.1	67914149	.	G	A	.	.	MAF_INRAE=6.329;MAF_USDA=31.765
NC_035077.1	67914671	.	A	T	.	.	MAF_INRAE=17.722;MAF_USDA=18.824
NC_035077.1	67914723	.	C	T	.	.	MAF_USDA=16.393
NC_035077.1	67914738	.	A	C	.	.	MAF_USDA=18.452
NC_035077.1	67914739	.	A	G	.	.	MAF_USDA=19.048
NC_035077.1	67914803	.	G	T	.	.	MAF_USDA=1.639
NC_035077.1	67914819	.	C	T	.	.	MAF_INRAE=17.722;MAF_USDA=20.0
NC_035077.1	67914981	.	G	A	.	.	MAF_USDA=3.279
NC_035077.1	67915034	.	C	A	.	.	MAF_USDA=2.459
NC_035077.1	67915067	.	C	T	.	.	MAF_USDA=5.952
NC_035077.1	67915088	.	T	C	.	.	MAF_USDA=4.098
NC_035077.1	67915109	.	C	A	.	.	MAF_USDA=6.471
NC_035077.1	67915158	.	A	C	.	.	MAF_USDA=38.69
NC_035077.1	67915159	.	A	T	.	.	MAF_USDA=4.167
NC_035077.1	67915165	.	C	T	.	.	MAF_USDA=44.118
NC_035077.1	67915190	.	T	G	.	.	MAF_INRAE=42.105
NC_035077.1	67915195	.	C	T	.	.	MAF_USDA=4.167
NC_035077.1	67915201	.	T	G	.	.	MAF_INRAE=21.053;MAF_USDA=50.0
NC_035077.1	67915206	.	G	A	.	.	MAF_INRAE=21.053
NC_035077.1	67915224	.	G	T	.	.	MAF_INRAE=21.053
NC_035077.1	67915284	.	A	G	.	.	MAF_INRAE=43.333;MAF_USDA=41.176
NC_035077.1	67915285	.	T	G	.	.	MAF_INRAE=43.333;MAF_USDA=34.706
NC_035077.1	67915310	.	A	T	.	.	MAF_INRAE=46.835;MAF_USDA=39.583
NC_035077.1	67915323	.	A	C	.	.	MAF_USDA=1.639
NC_035077.1	67915360	.	C	T	.	.	MAF_INRAE=46.835;MAF_USDA=38.824
NC_035077.1	67915393	.	C	T	.	.	MAF_USDA=1.639
NC_035077.1	67915410	.	A	C	.	.	MAF_INRAE=33.544;MAF_USDA=41.765
NC_035077.1	67915419	.	A	G	.	.	MAF_USDA=1.639
NC_035077.1	67915438	.	A	T	.	.	MAF_USDA=8.235
NC_035077.1	67915476	.	A	T	.	.	MAF_USDA=16.667
NC_035077.1	67915493	.	G	T	.	.	MAF_USDA=4.098
NC_035077.1	67915497	.	A	T	.	.	MAF_INRAE=5.0
NC_035077.1	67915535	.	C	A	.	.	MAF_INRAE=6.667
NC_035077.1	67915536	.	A	G	.	.	MAF_INRAE=6.667
NC_035077.1	67915564	.	G	A	.	.	MAF_INRAE=32.278;MAF_USDA=16.471
NC_035077.1	67915651	.	A	C	.	.	MAF_USDA=3.279
NC_035077.1	67915680	.	A	T	.	.	MAF_USDA=2.459
NC_035077.1	67915698	.	A	T	.	.	MAF_USDA=6.557
NC_035077.1	67915705	.	G	T	.	.	MAF_INRAE=36.709;MAF_USDA=31.765
NC_035077.1	67915714	.	A	C	.	.	MAF_INRAE=11.667;MAF_USDA=44.706
NC_035077.1	67915728	.	C	G	.	.	MAF_USDA=1.639
NC_035077.1	67915730	.	G	T	.	.	MAF_USDA=1.639
NC_035077.1	67915774	.	C	T	.	.	MAF_INRAE=1.667
NC_035077.1	67915779	.	G	T	.	.	MAF_USDA=5.738
NC_035077.1	67915789	.	T	C	.	.	MAF_INRAE=1.667
NC_035077.1	67915794	.	A	G	.	.	MAF_USDA=2.459
NC_035077.1	67915795	.	C	T	.	.	MAF_USDA=3.279
NC_035077.1	67915796	.	C	T	.	.	MAF_USDA=1.639
NC_035077.1	67915810	.	A	G	.	.	MAF_USDA=2.459
NC_035077.1	67915826	.	T	G	.	.	MAF_USDA=1.639
NC_035077.1	67915850	.	C	A	.	.	MAF_USDA=1.639
NC_035077.1	67915931	.	T	C	.	.	MAF_INRAE=34.81;MAF_USDA=31.765
NC_035077.1	67915957	.	T	A	.	.	MAF_USDA=1.639
NC_035077.1	67916027	.	T	A	.	.	MAF_INRAE=34.81;MAF_USDA=31.765
NC_035077.1	67916138	.	G	T	.	.	MAF_INRAE=39.167
NC_035077.1	67916149	.	C	G	.	.	MAF_USDA=4.118
NC_035077.1	67916174	.	T	G	.	.	MAF_USDA=4.098
NC_035077.1	67916202	.	A	G	.	.	MAF_INRAE=1.667
NC_035077.1	67916301	.	T	C	.	.	MAF_INRAE=36.076;MAF_USDA=30.588
NC_035077.1	67916309	.	C	T	.	.	MAF_USDA=3.279
NC_035077.1	67916568	.	G	T	.	.	MAF_INRAE=5.833
NC_035077.1	67916692	.	T	A	.	.	MAF_USDA=1.639
NC_035077.1	67916707	.	T	G	.	.	MAF_USDA=4.706
NC_035077.1	67916710	.	T	C	.	.	MAF_USDA=4.098
NC_035077.1	67916725	.	A	C	.	.	MAF_USDA=4.098
NC_035077.1	67916787	.	G	T	.	.	MAF_USDA=2.083
NC_035077.1	67916836	.	C	A	.	.	MAF_INRAE=36.076;MAF_USDA=30.588
NC_035077.1	67916857	.	C	T	.	.	MAF_INRAE=36.076;MAF_USDA=30.588
NC_035077.1	67916940	.	G	A	.	.	MAF_INRAE=17.722;MAF_USDA=7.647
NC_035077.1	67916991	.	C	A	.	.	MAF_USDA=4.098
NC_035077.1	67917011	.	A	T	.	.	MAF_USDA=1.639
NC_035077.1	67917025	.	G	A	.	.	MAF_USDA=1.639
NC_035077.1	67917080	.	G	A	.	.	MAF_INRAE=36.076;MAF_USDA=28.824
NC_035077.1	67917354	.	G	A	.	.	MAF_USDA=1.639
NC_035077.1	67917372	.	C	T	.	.	MAF_INRAE=5.263
NC_035077.1	67917428	.	T	G	.	.	MAF_INRAE=37.975;MAF_USDA=16.667
NC_035077.1	67917485	.	C	T	.	.	MAF_INRAE=35.833;MAF_USDA=3.529
NC_035077.1	67917490	.	C	A	.	.	MAF_INRAE=29.747;MAF_USDA=11.176
NC_035077.1	67917544	.	C	T	.	.	MAF_USDA=4.706
NC_035077.1	67917554	.	T	A	.	.	MAF_USDA=4.918
NC_035077.1	67917585	.	G	T	.	.	MAF_USDA=2.5
NC_035077.1	67917677	.	G	A	.	.	MAF_INRAE=29.747;MAF_USDA=11.176
NC_035077.1	67917725	.	G	T	.	.	MAF_USDA=4.098
NC_035077.1	67917749	.	C	A	.	.	MAF_USDA=6.471
NC_035077.1	67917801	.	G	T	.	.	MAF_INRAE=6.329;MAF_USDA=19.412
NC_035077.1	67917853	.	C	T	.	.	MAF_USDA=3.279
NC_035077.1	67917926	.	A	G	.	.	MAF_INRAE=35.0;MAF_USDA=3.529
NC_035077.1	67918008	.	A	G	.	.	MAF_USDA=2.353
NC_035077.1	67918012	.	A	T	.	.	MAF_INRAE=37.342;MAF_USDA=25.882
NC_035077.1	67918151	.	A	T	.	.	MAF_INRAE=10.833;MAF_USDA=11.765
NC_035077.1	67918157	.	C	T	.	.	MAF_USDA=1.639
NC_035077.1	67918161	.	C	A	.	.	MAF_INRAE=37.975;MAF_USDA=25.882
NC_035077.1	67918172	.	A	G	.	.	MAF_USDA=1.639
NC_035077.1	67918199	.	G	T	.	.	MAF_INRAE=37.975;MAF_USDA=7.647
NC_035077.1	67918230	.	C	T	.	.	MAF_USDA=2.941
NC_035077.1	67918343	.	A	T	.	.	MAF_USDA=1.639
NC_035077.1	67918535	.	A	T	.	.	MAF_USDA=4.167
NC_035077.1	67918570	.	T	C	.	.	MAF_INRAE=37.975;MAF_USDA=28.571
NC_035077.1	67918590	.	G	A	.	.	MAF_INRAE=35.833;MAF_USDA=5.952
NC_035077.1	67918649	.	G	T	.	.	MAF_USDA=4.098
NC_035077.1	67918657	.	G	T	.	.	MAF_INRAE=1.667
NC_035077.1	67918779	.	G	T	.	.	MAF_USDA=4.098
NC_035077.1	67918863	.	G	A	.	.	MAF_USDA=2.941
NC_035077.1	67918890	.	C	A	.	.	MAF_INRAE=17.722;MAF_USDA=7.647
NC_035077.1	67918947	.	G	A	.	.	MAF_USDA=6.471
NC_035077.1	67918958	.	A	G	.	.	MAF_INRAE=37.975;MAF_USDA=31.176
NC_035077.1	67919008	.	C	A	.	.	MAF_INRAE=37.975;MAF_USDA=30.0
NC_035077.1	67919045	.	T	C	.	.	MAF_INRAE=37.975;MAF_USDA=24.59
NC_035077.1	67919235	.	G	A	.	.	MAF_USDA=2.353
NC_035077.1	67919296	.	G	T	.	.	MAF_INRAE=37.342;MAF_USDA=24.706
NC_035077.1	67919307	.	A	G	.	.	MAF_USDA=2.941
NC_035077.1	67919345	.	G	T	.	.	MAF_USDA=2.941
NC_035077.1	67919492	.	A	C	.	.	MAF_USDA=2.353
NC_035077.1	67919636	.	T	C	.	.	MAF_USDA=2.353
NC_035077.1	67919734	.	C	T	.	.	MAF_USDA=7.059
NC_035077.1	67919777	.	G	T	.	.	MAF_USDA=2.353
NC_035077.1	67919798	.	G	T	.	.	MAF_USDA=2.459
NC_035077.1	67919807	.	C	T	.	.	MAF_INRAE=35.0;MAF_USDA=3.529
NC_035077.1	67919808	.	T	A	.	.	MAF_USDA=2.459
NC_035077.1	67919827	.	T	C	.	.	MAF_USDA=2.353
NC_035077.1	67919887	.	G	A	.	.	MAF_USDA=1.667
NC_035077.1	67919890	.	G	T	.	.	MAF_INRAE=37.975;MAF_USDA=29.167
NC_035077.1	67919924	.	G	A	.	.	MAF_INRAE=37.975;MAF_USDA=22.941
NC_035077.1	67919995	.	C	A	.	.	MAF_INRAE=17.089;MAF_USDA=7.647
NC_035077.1	67920090	.	A	G	.	.	MAF_USDA=2.459
NC_035077.1	67920098	.	C	A	.	.	MAF_INRAE=24.051;MAF_USDA=46.471
NC_035077.1	67920135	.	C	A	.	.	MAF_INRAE=2.532
NC_035077.1	67920140	.	C	A	.	.	MAF_USDA=2.941
NC_035077.1	67920174	.	C	G	.	.	MAF_USDA=2.941
NC_035077.1	67920181	.	G	C	.	.	MAF_INRAE=37.975;MAF_USDA=26.471
NC_035077.1	67920215	.	A	C	.	.	MAF_USDA=2.941
NC_035077.1	67920302	.	A	T	.	.	MAF_USDA=4.098
NC_035077.1	67920436	.	T	A	.	.	MAF_USDA=2.353
NC_035077.1	67920686	.	C	T	.	.	MAF_USDA=3.529
NC_035077.1	67920706	.	G	C	.	.	MAF_USDA=2.459
NC_035077.1	67920707	.	C	A	.	.	MAF_USDA=2.459
NC_035077.1	67920787	.	G	A	.	.	MAF_INRAE=24.051;MAF_USDA=47.647
NC_035077.1	67920799	.	T	G	.	.	MAF_USDA=4.098
NC_035077.1	67920901	.	G	T	.	.	MAF_INRAE=10.833;MAF_USDA=21.176
NC_035077.1	67920925	.	C	G	.	.	MAF_USDA=1.639
NC_035077.1	67920944	.	G	A	.	.	MAF_USDA=1.639
NC_035077.1	67921246	.	A	G	.	.	MAF_INRAE=17.722;MAF_USDA=38.235
NC_035077.1	67921309	.	G	T	.	.	MAF_INRAE=10.833;MAF_USDA=11.176
NC_035077.1	67921372	.	A	G	.	.	MAF_INRAE=17.722;MAF_USDA=36.145
NC_035077.1	67921407	.	C	T	.	.	MAF_USDA=2.941
NC_035077.1	67921508	.	A	G	.	.	MAF_INRAE=13.924;MAF_USDA=25.294
NC_035077.1	67921720	.	A	C	.	.	MAF_USDA=8.197
NC_035077.1	67921732	.	A	G	.	.	MAF_USDA=1.765
NC_035077.1	67921756	.	A	C	.	.	MAF_INRAE=21.053;MAF_USDA=13.529
NC_035077.1	67921784	.	A	G	.	.	MAF_USDA=3.529
NC_035077.1	67921814	.	G	T	.	.	MAF_USDA=1.639
NC_035077.1	67921847	.	C	G	.	.	MAF_USDA=2.353
NC_035077.1	67921873	.	T	C	.	.	MAF_USDA=2.941
NC_035077.1	67921874	.	G	T	.	.	MAF_INRAE=21.053;MAF_USDA=14.706
NC_035077.1	67921879	.	A	C	.	.	MAF_INRAE=21.053;MAF_USDA=14.706
NC_035077.1	67921896	.	C	T	.	.	MAF_INRAE=48.101;MAF_USDA=37.647
NC_035077.1	67921912	.	C	T	.	.	MAF_USDA=3.279
NC_035077.1	67922020	.	G	A	.	.	MAF_INRAE=35.833;MAF_USDA=4.762
NC_035077.1	67922067	.	T	C	.	.	MAF_INRAE=35.833;MAF_USDA=2.381
NC_035077.1	67922081	.	T	G	.	.	MAF_USDA=2.381
NC_035077.1	67922111	.	C	G	.	.	MAF_INRAE=10.0
NC_035077.1	67922128	.	G	C	.	.	MAF_USDA=1.639
NC_035077.1	67922276	.	G	A	.	.	MAF_USDA=4.918
NC_035077.1	67922342	.	T	A	.	.	MAF_INRAE=47.468;MAF_USDA=44.118
NC_035077.1	67922518	.	C	T	.	.	MAF_INRAE=10.833;MAF_USDA=4.167
NC_035077.1	67922637	.	A	G	.	.	MAF_INRAE=35.833;MAF_USDA=3.279
NC_035077.1	67922664	.	C	A	.	.	MAF_INRAE=13.924;MAF_USDA=24.118
NC_035077.1	67922681	.	C	T	.	.	MAF_INRAE=13.924;MAF_USDA=23.529
NC_035077.1	67922712	.	C	A	.	.	MAF_INRAE=47.468;MAF_USDA=37.647
NC_035077.1	67922750	.	A	G	.	.	MAF_USDA=1.639
NC_035077.1	67922782	.	G	T	.	.	MAF_INRAE=37.975;MAF_USDA=29.412
NC_035077.1	67922827	.	T	C	.	.	MAF_USDA=4.237
NC_035077.1	67922833	.	T	G	.	.	MAF_INRAE=37.975;MAF_USDA=22.289
NC_035077.1	67922887	.	G	A	.	.	MAF_USDA=4.237
NC_035077.1	67922894	.	C	T	.	.	MAF_INRAE=35.833;MAF_USDA=9.639
NC_035077.1	67922942	.	T	A	.	.	MAF_USDA=1.695
NC_035077.1	67922955	.	G	A	.	.	MAF_USDA=10.241
NC_035077.1	67922974	.	T	G	.	.	MAF_USDA=1.695
NC_035077.1	67923034	.	T	A	.	.	MAF_INRAE=5.833;MAF_USDA=25.904
NC_035077.1	67923271	.	C	G	.	.	MAF_USDA=8.475
NC_035077.1	67923287	.	T	C	.	.	MAF_INRAE=3.333;MAF_USDA=35.542
NC_035077.1	67923392	.	C	T	.	.	MAF_USDA=1.667
NC_035077.1	67923397	.	C	G	.	.	MAF_INRAE=11.392;MAF_USDA=40.476
NC_035077.1	67923450	.	G	A	.	.	MAF_USDA=8.333
NC_035077.1	67923457	.	C	A	.	.	MAF_USDA=4.167
NC_035077.1	67923484	.	G	C	.	.	MAF_INRAE=15.823;MAF_USDA=45.833
NC_035077.1	67923514	.	C	A	.	.	MAF_USDA=33.333
NC_035077.1	67923613	.	C	A	.	.	MAF_USDA=5.085
NC_035077.1	67923702	.	G	A	.	.	MAF_USDA=4.167
NC_035077.1	67923708	.	G	T	.	.	MAF_USDA=4.098
NC_035077.1	67923722	.	A	T	.	.	MAF_USDA=4.918
NC_035077.1	67923906	.	C	T	.	.	MAF_USDA=6.25
NC_035077.1	67924177	.	A	G	.	.	MAF_USDA=14.583
NC_035077.1	67924261	.	T	C	.	.	MAF_USDA=11.475
NC_035077.1	67924348	.	G	A	.	.	MAF_USDA=4.918
NC_035077.1	67924356	.	C	G	.	.	MAF_USDA=19.412
NC_035077.1	67924428	.	A	C	.	.	MAF_USDA=1.639
NC_035077.1	67924440	.	A	C	.	.	MAF_INRAE=35.0;MAF_USDA=20.0
NC_035077.1	67924476	.	C	T	.	.	MAF_USDA=4.098
NC_035077.1	67924478	.	C	T	.	.	MAF_USDA=4.918
NC_035077.1	67924493	.	G	T	.	.	MAF_USDA=1.639
NC_035077.1	67924550	.	A	G	.	.	MAF_USDA=4.167
NC_035077.1	67924560	.	T	A	.	.	MAF_USDA=4.167
NC_035077.1	67924572	.	A	G	.	.	MAF_USDA=8.333
NC_035077.1	67924579	.	T	C	.	.	MAF_USDA=4.167
NC_035077.1	67924581	.	G	A	.	.	MAF_USDA=5.738
NC_035077.1	67924582	.	T	A	.	.	MAF_USDA=6.557
NC_035077.1	67924594	.	G	A	.	.	MAF_INRAE=5.263
NC_035077.1	67924604	.	A	T	.	.	MAF_INRAE=5.263
NC_035077.1	67924612	.	G	A	.	.	MAF_USDA=1.639
NC_035077.1	67924620	.	T	G	.	.	MAF_INRAE=10.127
NC_035077.1	67924625	.	A	G	.	.	MAF_INRAE=11.667
NC_035077.1	67924638	.	G	A	.	.	MAF_USDA=26.786
NC_035077.1	67924650	.	G	T	.	.	MAF_INRAE=11.667
NC_035077.1	67924659	.	T	C	.	.	MAF_INRAE=11.667
NC_035077.1	67924661	.	A	G	.	.	MAF_USDA=30.357
NC_035077.1	67924747	.	C	T	.	.	MAF_INRAE=15.789;MAF_USDA=5.294
NC_035077.1	67924757	.	A	T	.	.	MAF_USDA=20.588
NC_035077.1	67924758	.	C	T	.	.	MAF_USDA=7.647
NC_035077.1	67924769	.	T	C	.	.	MAF_USDA=3.529
NC_035077.1	67924786	.	T	C	.	.	MAF_USDA=20.0
NC_035077.1	67924853	.	C	T	.	.	MAF_USDA=16.471
NC_035077.1	67924878	.	G	A	.	.	MAF_INRAE=1.667;MAF_USDA=10.588
NC_035077.1	67924907	.	G	A	.	.	MAF_INRAE=27.848;MAF_USDA=6.471
NC_035077.1	67924948	.	C	T	.	.	MAF_USDA=16.393
NC_035077.1	67924952	.	T	C	.	.	MAF_USDA=3.279
NC_035077.1	67925136	.	A	T	.	.	MAF_USDA=1.639
NC_035077.1	67925184	.	T	A	.	.	MAF_INRAE=11.392;MAF_USDA=8.824
NC_035077.1	67925271	.	A	T	.	.	MAF_USDA=18.824
NC_035077.1	67925280	.	C	A	.	.	MAF_USDA=4.118
NC_035077.1	67925292	.	A	G	.	.	MAF_USDA=20.0
NC_035077.1	67925317	.	C	T	.	.	MAF_INRAE=39.241;MAF_USDA=48.235
NC_035077.1	67925329	.	T	C	.	.	MAF_INRAE=39.241;MAF_USDA=47.647
NC_035077.1	67925485	.	G	T	.	.	MAF_INRAE=40.506;MAF_USDA=17.857
NC_035077.1	67925588	.	T	C	.	.	MAF_USDA=8.824
NC_035077.1	67925589	.	T	G	.	.	MAF_INRAE=42.105;MAF_USDA=24.706
NC_035077.1	67925591	.	G	T	.	.	MAF_USDA=10.0
NC_035077.1	67925633	.	T	C	.	.	MAF_USDA=3.279
NC_035077.1	67925640	.	A	C	.	.	MAF_USDA=1.639
NC_035077.1	67925746	.	A	C	.	.	MAF_INRAE=15.0;MAF_USDA=8.929
NC_035077.1	67925771	.	A	C	.	.	MAF_INRAE=15.0;MAF_USDA=10.0
NC_035077.1	67925789	.	C	G	.	.	MAF_INRAE=34.167;MAF_USDA=28.824
NC_035077.1	67925840	.	T	G	.	.	MAF_INRAE=50.0;MAF_USDA=37.059
NC_035077.1	67925879	.	T	G	.	.	MAF_INRAE=30.38;MAF_USDA=40.0
NC_035077.1	67925899	.	A	C	.	.	MAF_INRAE=42.405;MAF_USDA=22.941
NC_035077.1	67925900	.	T	C	.	.	MAF_USDA=1.667
NC_035077.1	67925906	.	T	A	.	.	MAF_INRAE=36.842;MAF_USDA=25.0
NC_035077.1	67925943	.	C	G	.	.	MAF_USDA=3.333
NC_035077.1	67925970	.	A	C	.	.	MAF_USDA=4.918
NC_035077.1	67925992	.	G	A	.	.	MAF_USDA=8.235
NC_035077.1	67926008	.	G	A	.	.	MAF_INRAE=24.684;MAF_USDA=29.412
NC_035077.1	67926077	.	C	T	.	.	MAF_INRAE=1.667;MAF_USDA=2.941
NC_035077.1	67926099	.	T	C	.	.	MAF_INRAE=2.5;MAF_USDA=28.235
NC_035077.1	67926111	.	A	G	.	.	MAF_USDA=1.639
NC_035077.1	67926291	.	A	T	.	.	MAF_INRAE=1.667;MAF_USDA=6.25
NC_035077.1	67926312	.	C	T	.	.	MAF_INRAE=34.177;MAF_USDA=44.706
NC_035077.1	67926321	.	C	A	.	.	MAF_USDA=2.941
NC_035077.1	67926338	.	G	A	.	.	MAF_USDA=2.459
NC_035077.1	67926432	.	A	C	.	.	MAF_USDA=4.918
NC_035077.1	67926446	.	T	C	.	.	MAF_INRAE=36.842;MAF_USDA=12.941
NC_035077.1	67926479	.	T	C	.	.	MAF_INRAE=15.789;MAF_USDA=21.176
NC_035077.1	67926774	.	A	C	.	.	MAF_USDA=4.918
NC_035077.1	67926928	.	T	G	.	.	MAF_USDA=19.412
NC_035077.1	67927073	.	C	T	.	.	MAF_USDA=2.941
NC_035077.1	67927085	.	A	C	.	.	MAF_USDA=1.639
NC_035077.1	67927103	.	C	A	.	.	MAF_USDA=3.529
NC_035077.1	67927145	.	C	A	.	.	MAF_USDA=1.639
NC_035077.1	67927191	.	A	G	.	.	MAF_INRAE=15.789;MAF_USDA=16.667
NC_035077.1	67927358	.	C	T	.	.	MAF_USDA=1.639
NC_035077.1	67927365	.	G	T	.	.	MAF_INRAE=38.608;MAF_USDA=24.706
NC_035077.1	67927408	.	T	C	.	.	MAF_USDA=1.639
NC_035077.1	67927538	.	C	A	.	.	MAF_USDA=8.235
NC_035077.1	67927617	.	T	C	.	.	MAF_INRAE=8.228
NC_035077.1	67927742	.	G	T	.	.	MAF_INRAE=18.987;MAF_USDA=14.583
NC_035077.1	67927750	.	G	T	.	.	MAF_USDA=1.639
NC_035077.1	67927752	.	G	A	.	.	MAF_INRAE=18.987;MAF_USDA=14.706
NC_035077.1	67927754	.	T	C	.	.	MAF_USDA=1.639
NC_035077.1	67927757	.	C	A	.	.	MAF_USDA=6.557
NC_035077.1	67927784	.	C	A	.	.	MAF_USDA=8.197
NC_035077.1	67927792	.	G	A	.	.	MAF_USDA=1.639
NC_035077.1	67927812	.	A	G	.	.	MAF_INRAE=21.519;MAF_USDA=10.417
NC_035077.1	67927825	.	G	A	.	.	MAF_INRAE=36.842;MAF_USDA=12.353
NC_035077.1	67927843	.	A	G	.	.	MAF_USDA=1.639
NC_035077.1	67927902	.	C	T	.	.	MAF_INRAE=9.494;MAF_USDA=2.941
NC_035077.1	67927927	.	A	T	.	.	MAF_INRAE=20.886;MAF_USDA=8.824
NC_035077.1	67928043	.	A	T	.	.	MAF_INRAE=21.519;MAF_USDA=8.235
NC_035077.1	67928044	.	G	C	.	.	MAF_USDA=4.098
NC_035077.1	67928065	.	T	A	.	.	MAF_INRAE=29.747;MAF_USDA=42.353
NC_035077.1	67928079	.	T	C	.	.	MAF_INRAE=29.747;MAF_USDA=24.706
NC_035077.1	67928086	.	C	T	.	.	MAF_INRAE=39.873;MAF_USDA=37.059
NC_035077.1	67928097	.	G	A	.	.	MAF_INRAE=10.127;MAF_USDA=8.235
NC_035077.1	67928149	.	C	T	.	.	MAF_USDA=2.459
NC_035077.1	67928270	.	G	C	.	.	MAF_INRAE=9.494;MAF_USDA=3.529
NC_035077.1	67928304	.	T	A	.	.	MAF_INRAE=36.842;MAF_USDA=37.5
NC_035077.1	67928328	.	G	C	.	.	MAF_USDA=2.459
NC_035077.1	67928339	.	T	C	.	.	MAF_INRAE=20.886;MAF_USDA=18.824
NC_035077.1	67928361	.	C	G	.	.	MAF_USDA=3.571
NC_035077.1	67928379	.	A	C	.	.	MAF_INRAE=9.494;MAF_USDA=4.167
NC_035077.1	67928405	.	C	G	.	.	MAF_INRAE=15.789;MAF_USDA=8.235
NC_035077.1	67928443	.	G	A	.	.	MAF_INRAE=27.215;MAF_USDA=6.471
NC_035077.1	67928455	.	C	A	.	.	MAF_INRAE=27.215;MAF_USDA=6.471
NC_035077.1	67928457	.	G	T	.	.	MAF_INRAE=9.494;MAF_USDA=2.941
NC_035077.1	67928510	.	C	T	.	.	MAF_INRAE=36.842;MAF_USDA=18.824
NC_035077.1	67928538	.	T	C	.	.	MAF_INRAE=29.747;MAF_USDA=27.647
NC_035077.1	67928555	.	A	T	.	.	MAF_INRAE=29.747;MAF_USDA=27.647
NC_035077.1	67928565	.	G	A	.	.	MAF_USDA=5.882
NC_035077.1	67928610	.	G	A	.	.	MAF_USDA=1.639
NC_035077.1	67928611	.	A	C	.	.	MAF_USDA=1.639
NC_035077.1	67928663	.	T	C	.	.	MAF_USDA=4.918
NC_035077.1	67928856	.	T	C	.	.	MAF_USDA=10.588
NC_035077.1	67928882	.	A	G	.	.	MAF_INRAE=36.842;MAF_USDA=15.882
NC_035077.1	67928922	.	A	C	.	.	MAF_INRAE=15.789;MAF_USDA=14.118
NC_035077.1	67928931	.	C	T	.	.	MAF_INRAE=1.667;MAF_USDA=5.882
NC_035077.1	67928952	.	G	T	.	.	MAF_INRAE=20.253;MAF_USDA=29.412
NC_035077.1	67928973	.	C	A	.	.	MAF_INRAE=37.342;MAF_USDA=22.353
NC_035077.1	67928990	.	C	T	.	.	MAF_USDA=1.639
NC_035077.1	67929095	.	C	T	.	.	MAF_USDA=4.098
NC_035077.1	67929115	.	A	C	.	.	MAF_USDA=2.459
NC_035077.1	67929118	.	T	C	.	.	MAF_USDA=1.639
NC_035077.1	67929131	.	A	T	.	.	MAF_INRAE=7.595;MAF_USDA=1.639
NC_035077.1	67929137	.	T	A	.	.	MAF_USDA=3.279
NC_035077.1	67929177	.	G	A	.	.	MAF_USDA=1.639
NC_035077.1	67929336	.	G	A	.	.	MAF_USDA=2.941
NC_035077.1	67929416	.	C	T	.	.	MAF_INRAE=12.025;MAF_USDA=4.167
NC_035077.1	67929417	.	G	A	.	.	MAF_INRAE=15.0;MAF_USDA=12.353
NC_035077.1	67929431	.	T	C	.	.	MAF_USDA=4.918
NC_035077.1	67929667	.	T	G	.	.	MAF_USDA=4.098
NC_035077.1	67929963	.	T	G	.	.	MAF_USDA=4.918
NC_035077.1	67929983	.	T	C	.	.	MAF_USDA=4.918
NC_035077.1	67930185	.	T	A	.	.	MAF_INRAE=28.481;MAF_USDA=9.412
NC_035077.1	67930200	.	C	T	.	.	MAF_INRAE=29.114;MAF_USDA=9.412
NC_035077.1	67930267	.	G	A	.	.	MAF_USDA=3.279
NC_035077.1	67930271	.	G	A	.	.	MAF_INRAE=15.789;MAF_USDA=7.647
NC_035077.1	67930365	.	A	C	.	.	MAF_USDA=13.115
NC_035077.1	67930438	.	G	A	.	.	MAF_INRAE=27.848;MAF_USDA=5.294
NC_035077.1	67930534	.	C	T	.	.	MAF_USDA=3.279
NC_035077.1	67930568	.	T	C	.	.	MAF_INRAE=28.481;MAF_USDA=7.647
NC_035077.1	67930596	.	G	A	.	.	MAF_USDA=1.639
NC_035077.1	67930935	.	A	T	.	.	MAF_USDA=4.918
NC_035077.1	67931404	.	G	A	.	.	MAF_INRAE=15.0
NC_035077.1	67931482	.	C	T	.	.	MAF_USDA=2.459
NC_035077.1	67931570	.	G	A	.	.	MAF_USDA=4.918
NC_035077.1	67931760	.	G	T	.	.	MAF_INRAE=13.924;MAF_USDA=33.529
NC_035077.1	67931851	.	T	C	.	.	MAF_INRAE=26.316;MAF_USDA=15.882
NC_035077.1	67931923	.	G	A	.	.	MAF_USDA=16.667
NC_035077.1	67931969	.	C	A	.	.	MAF_INRAE=32.278;MAF_USDA=40.588
NC_035077.1	67931971	.	G	A	.	.	MAF_INRAE=13.333;MAF_USDA=48.824
NC_035077.1	67932018	.	A	C	.	.	MAF_INRAE=8.228;MAF_USDA=2.459
NC_035077.1	67932033	.	G	T	.	.	MAF_INRAE=32.278;MAF_USDA=47.059
NC_035077.1	67932045	.	A	G	.	.	MAF_INRAE=24.051;MAF_USDA=47.647
NC_035077.1	67932053	.	G	T	.	.	MAF_INRAE=20.253;MAF_USDA=37.647
NC_035077.1	67932199	.	T	C	.	.	MAF_USDA=3.279
NC_035077.1	67932257	.	C	T	.	.	MAF_INRAE=8.228;MAF_USDA=1.639
NC_035077.1	67932273	.	T	G	.	.	MAF_INRAE=23.418;MAF_USDA=34.118
NC_035077.1	67932422	.	T	G	.	.	MAF_INRAE=15.19;MAF_USDA=30.588
NC_035077.1	67932423	.	C	T	.	.	MAF_USDA=9.836
NC_035077.1	67932628	.	A	G	.	.	MAF_INRAE=15.19;MAF_USDA=29.412
NC_035077.1	67932684	.	C	T	.	.	MAF_USDA=29.167
NC_035077.1	67932694	.	G	T	.	.	MAF_USDA=29.167
NC_035077.1	67932909	.	A	T	.	.	MAF_USDA=22.131
NC_035077.1	67932934	.	C	G	.	.	MAF_INRAE=36.842;MAF_USDA=15.294
NC_035077.1	67933119	.	C	T	.	.	MAF_INRAE=15.19;MAF_USDA=31.176
NC_035077.1	67933213	.	A	C	.	.	MAF_USDA=2.459
NC_035077.1	67933228	.	G	A	.	.	MAF_INRAE=8.228;MAF_USDA=1.639
NC_035077.1	67933235	.	T	C	.	.	MAF_INRAE=15.823;MAF_USDA=28.235
NC_035077.1	67933261	.	A	G	.	.	MAF_USDA=4.098
NC_035077.1	67933385	.	A	T	.	.	MAF_INRAE=15.823;MAF_USDA=29.412
NC_035077.1	67933418	.	T	C	.	.	MAF_USDA=6.557
NC_035077.1	67933424	.	T	A	.	.	MAF_USDA=6.557
NC_035077.1	67933513	.	G	A	.	.	MAF_USDA=4.918
NC_035077.1	67933574	.	G	A	.	.	MAF_INRAE=15.823;MAF_USDA=28.235
NC_035077.1	67933596	.	G	A	.	.	MAF_INRAE=15.823;MAF_USDA=28.235
NC_035077.1	67933601	.	G	C	.	.	MAF_INRAE=15.823;MAF_USDA=28.235
NC_035077.1	67933733	.	A	G	.	.	MAF_USDA=1.639
NC_035077.1	67933780	.	T	C	.	.	MAF_INRAE=16.456;MAF_USDA=28.235
NC_035077.1	67933786	.	C	G	.	.	MAF_USDA=4.167
NC_035077.1	67933805	.	A	G	.	.	MAF_USDA=6.25
NC_035077.1	67933809	.	A	T	.	.	MAF_USDA=6.25
NC_035077.1	67933863	.	C	A	.	.	MAF_USDA=8.235
NC_035077.1	67933905	.	C	A	.	.	MAF_INRAE=36.842;MAF_USDA=17.647
NC_035077.1	67933918	.	A	T	.	.	MAF_INRAE=15.823;MAF_USDA=30.588
NC_035077.1	67933977	.	G	A	.	.	MAF_INRAE=15.823;MAF_USDA=30.0
NC_035077.1	67933978	.	C	A	.	.	MAF_USDA=4.098
NC_035077.1	67934018	.	T	C	.	.	MAF_INRAE=15.823;MAF_USDA=28.824
NC_035077.1	67934039	.	T	G	.	.	MAF_INRAE=15.823;MAF_USDA=29.412
NC_035077.1	67934040	.	C	A	.	.	MAF_INRAE=14.167;MAF_USDA=29.412
NC_035077.1	67934077	.	G	A	.	.	MAF_INRAE=15.19;MAF_USDA=30.0
NC_035077.1	67934110	.	C	T	.	.	MAF_USDA=3.279
NC_035077.1	67934133	.	G	A	.	.	MAF_INRAE=32.278;MAF_USDA=45.294
NC_035077.1	67934164	.	C	T	.	.	MAF_USDA=1.639
NC_035077.1	67934169	.	C	T	.	.	MAF_INRAE=15.19;MAF_USDA=15.294
NC_035077.1	67934184	.	G	A	.	.	MAF_USDA=2.459
NC_035077.1	67934215	.	A	T	.	.	MAF_INRAE=1.667;MAF_USDA=5.294
NC_035077.1	67934315	.	C	T	.	.	MAF_USDA=4.918
NC_035077.1	67934382	.	G	A	.	.	MAF_USDA=1.639
NC_035077.1	67934384	.	C	T	.	.	MAF_INRAE=36.842;MAF_USDA=12.353
NC_035077.1	67934437	.	T	C	.	.	MAF_INRAE=15.19;MAF_USDA=29.412
NC_035077.1	67934599	.	G	A	.	.	MAF_USDA=4.098
NC_035077.1	67934668	.	T	C	.	.	MAF_INRAE=41.139;MAF_USDA=30.0
NC_035077.1	67934729	.	C	A	.	.	MAF_USDA=2.459
NC_035077.1	67934825	.	C	A	.	.	MAF_INRAE=41.139;MAF_USDA=31.548
NC_035077.1	67934890	.	G	T	.	.	MAF_INRAE=36.842;MAF_USDA=14.118
NC_035077.1	67935040	.	T	C	.	.	MAF_INRAE=36.842;MAF_USDA=14.706
NC_035077.1	67935049	.	C	T	.	.	MAF_INRAE=5.0
NC_035077.1	67935052	.	T	C	.	.	MAF_INRAE=5.0
NC_035077.1	67935054	.	A	G	.	.	MAF_INRAE=5.0
NC_035077.1	67935057	.	T	G	.	.	MAF_USDA=3.529
NC_035077.1	67935061	.	C	T	.	.	MAF_INRAE=6.667
NC_035077.1	67935089	.	A	G	.	.	MAF_INRAE=10.0;MAF_USDA=33.333
NC_035077.1	67935095	.	A	G	.	.	MAF_INRAE=10.0
NC_035077.1	67935096	.	A	T	.	.	MAF_INRAE=10.0
NC_035077.1	67935108	.	T	A	.	.	MAF_INRAE=10.833
NC_035077.1	67935147	.	G	A	.	.	MAF_INRAE=45.0
NC_035077.1	67935156	.	C	G	.	.	MAF_INRAE=15.833
NC_035077.1	67935162	.	A	G	.	.	MAF_INRAE=17.5
NC_035077.1	67935219	.	G	A	.	.	MAF_INRAE=7.5
NC_035077.1	67935246	.	A	G	.	.	MAF_INRAE=12.5
NC_035077.1	67935250	.	T	C	.	.	MAF_INRAE=12.5
NC_035077.1	67935261	.	T	C	.	.	MAF_INRAE=8.333
NC_035077.1	67935276	.	A	G	.	.	MAF_INRAE=10.0
NC_035077.1	67935286	.	A	C	.	.	MAF_INRAE=9.167
NC_035077.1	67935296	.	T	C	.	.	MAF_INRAE=7.5
NC_035077.1	67935299	.	A	G	.	.	MAF_USDA=4.098
NC_035077.1	67935309	.	A	G	.	.	MAF_INRAE=5.0
NC_035077.1	67935314	.	T	C	.	.	MAF_INRAE=5.0
NC_035077.1	67935326	.	A	C	.	.	MAF_INRAE=5.0
NC_035077.1	67935330	.	T	G	.	.	MAF_INRAE=5.0
NC_035077.1	67935335	.	T	A	.	.	MAF_INRAE=4.167
NC_035077.1	67935343	.	T	A	.	.	MAF_INRAE=3.333
NC_035077.1	67935357	.	G	C	.	.	MAF_INRAE=1.667;MAF_USDA=2.353
NC_035077.1	67935382	.	A	G	.	.	MAF_INRAE=49.367;MAF_USDA=31.176
NC_035077.1	67935682	.	C	T	.	.	MAF_USDA=2.5
NC_035077.1	67935722	.	C	A	.	.	MAF_USDA=4.918
NC_035077.1	67935891	.	C	T	.	.	MAF_INRAE=29.114;MAF_USDA=11.176
NC_035077.1	67936012	.	G	A	.	.	MAF_USDA=3.279
NC_035077.1	67936024	.	G	A	.	.	MAF_INRAE=36.842;MAF_USDA=3.279
NC_035077.1	67936082	.	G	A	.	.	MAF_INRAE=14.167;MAF_USDA=8.197
NC_035077.1	67936097	.	G	T	.	.	MAF_USDA=3.279
NC_035077.1	67936147	.	A	G	.	.	MAF_USDA=9.016
NC_035077.1	67936160	.	T	A	.	.	MAF_USDA=4.167
NC_035077.1	67936161	.	G	T	.	.	MAF_INRAE=34.211;MAF_USDA=33.333
NC_035077.1	67936178	.	C	T	.	.	MAF_USDA=29.167
NC_035077.1	67936181	.	A	G	.	.	MAF_INRAE=11.392;MAF_USDA=3.279
NC_035077.1	67936203	.	A	G	.	.	MAF_INRAE=11.667;MAF_USDA=22.917
NC_035077.1	67936215	.	C	A	.	.	MAF_INRAE=13.333;MAF_USDA=31.25
NC_035077.1	67936223	.	C	A	.	.	MAF_INRAE=34.211;MAF_USDA=11.765
NC_035077.1	67936238	.	A	C	.	.	MAF_USDA=2.459
NC_035077.1	67936264	.	G	T	.	.	MAF_INRAE=11.667;MAF_USDA=18.235
NC_035077.1	67936268	.	G	C	.	.	MAF_INRAE=10.833;MAF_USDA=20.588
NC_035077.1	67936279	.	C	T	.	.	MAF_INRAE=10.0;MAF_USDA=15.294
NC_035077.1	67936288	.	A	C	.	.	MAF_INRAE=5.833;MAF_USDA=8.235
NC_035077.1	67936296	.	T	G	.	.	MAF_INRAE=8.333;MAF_USDA=12.941
NC_035077.1	67936304	.	C	T	.	.	MAF_USDA=4.918
NC_035077.1	67936312	.	A	G	.	.	MAF_INRAE=36.842;MAF_USDA=18.824
NC_035077.1	67936318	.	A	C	.	.	MAF_USDA=5.738
NC_035077.1	67936373	.	C	T	.	.	MAF_INRAE=36.842;MAF_USDA=23.529
NC_035077.1	67936397	.	G	T	.	.	MAF_INRAE=36.842;MAF_USDA=21.176
NC_035077.1	67936500	.	A	G	.	.	MAF_USDA=2.459
NC_035077.1	67936546	.	A	G	.	.	MAF_INRAE=36.842;MAF_USDA=19.412
NC_035077.1	67936594	.	T	G	.	.	MAF_INRAE=3.333
NC_035077.1	67936618	.	A	C	.	.	MAF_USDA=1.639
NC_035077.1	67936629	.	C	A	.	.	MAF_INRAE=1.667
NC_035077.1	67936663	.	G	T	.	.	MAF_INRAE=36.842;MAF_USDA=35.417
NC_035077.1	67936956	.	G	T	.	.	MAF_USDA=10.656
NC_035077.1	67936992	.	A	G	.	.	MAF_INRAE=34.167;MAF_USDA=6.25
NC_035077.1	67937003	.	C	T	.	.	MAF_USDA=13.934
NC_035077.1	67937008	.	A	G	.	.	MAF_INRAE=1.667;MAF_USDA=21.311
NC_035077.1	67937018	.	T	C	.	.	MAF_INRAE=1.667;MAF_USDA=37.647
NC_035077.1	67937026	.	C	T	.	.	MAF_USDA=20.492
NC_035077.1	67937034	.	T	C	.	.	MAF_USDA=3.279
NC_035077.1	67937039	.	C	A	.	.	MAF_USDA=3.279
NC_035077.1	67937045	.	A	G	.	.	MAF_USDA=2.459
NC_035077.1	67937048	.	C	G	.	.	MAF_USDA=24.118
NC_035077.1	67937056	.	C	T	.	.	MAF_INRAE=1.667;MAF_USDA=12.5
NC_035077.1	67937062	.	T	A	.	.	MAF_INRAE=1.667;MAF_USDA=12.5
NC_035077.1	67937073	.	C	A	.	.	MAF_USDA=6.25
NC_035077.1	67937075	.	T	C	.	.	MAF_USDA=6.25
NC_035077.1	67937077	.	C	T	.	.	MAF_USDA=8.333
NC_035077.1	67937083	.	C	G	.	.	MAF_USDA=12.5
NC_035077.1	67937092	.	AC	AT	.	.	MAF_USDA=8.333
NC_035077.1	67937121	.	A	T	.	.	MAF_USDA=12.5
NC_035077.1	67937122	.	C	T	.	.	MAF_USDA=10.417
NC_035077.1	67937171	.	T	C	.	.	MAF_INRAE=2.5
NC_035077.1	67937228	.	C	T	.	.	MAF_USDA=16.667
NC_035077.1	67937243	.	G	A	.	.	MAF_INRAE=12.5
NC_035077.1	67937304	.	A	G	.	.	MAF_USDA=14.754
NC_035077.1	67937326	.	T	A	.	.	MAF_USDA=12.295
NC_035077.1	67937368	.	T	A	.	.	MAF_USDA=2.353
NC_035077.1	67937427	.	C	A	.	.	MAF_USDA=3.279
NC_035077.1	67937437	.	C	T	.	.	MAF_INRAE=29.114;MAF_USDA=17.059
NC_035077.1	67937512	.	A	G	.	.	MAF_USDA=2.459
NC_035077.1	67937530	.	C	T	.	.	MAF_USDA=1.639
NC_035077.1	67937532	.	C	G	.	.	MAF_INRAE=33.333;MAF_USDA=3.529
NC_035077.1	67937543	.	T	G	.	.	MAF_INRAE=5.0
NC_035077.1	67937550	.	C	T	.	.	MAF_INRAE=4.167
NC_035077.1	67937579	.	C	T	.	.	MAF_INRAE=3.165
NC_035077.1	67937587	.	G	A	.	.	MAF_USDA=1.639
NC_035077.1	67937590	.	A	C	.	.	MAF_INRAE=36.842;MAF_USDA=15.294
NC_035077.1	67937600	.	T	C	.	.	MAF_INRAE=36.842;MAF_USDA=33.333
NC_035077.1	67937611	.	C	A	.	.	MAF_INRAE=36.842;MAF_USDA=14.706
NC_035077.1	67937621	.	T	C	.	.	MAF_INRAE=36.842;MAF_USDA=15.882
NC_035077.1	67937668	.	A	G	.	.	MAF_USDA=2.459
NC_035077.1	67937686	.	T	G	.	.	MAF_INRAE=8.228;MAF_USDA=2.459
NC_035077.1	67937702	.	G	T	.	.	MAF_INRAE=36.842;MAF_USDA=15.882
NC_035077.1	67937711	.	C	T	.	.	MAF_USDA=8.235
NC_035077.1	67937733	.	G	A	.	.	MAF_INRAE=36.842;MAF_USDA=16.471
NC_035077.1	67937803	.	C	T	.	.	MAF_INRAE=36.842;MAF_USDA=11.765
NC_035077.1	67937858	.	G	T	.	.	MAF_INRAE=15.789;MAF_USDA=6.25
NC_035077.1	67937972	.	A	C	.	.	MAF_INRAE=1.667;MAF_USDA=8.235
NC_035077.1	67937990	.	A	G	.	.	MAF_INRAE=1.667;MAF_USDA=8.824
NC_035077.1	67938146	.	T	C	.	.	MAF_USDA=2.459
NC_035077.1	67938229	.	A	T	.	.	MAF_USDA=10.656
NC_035077.1	67938295	.	C	A	.	.	MAF_USDA=13.115
NC_035077.1	67938296	.	C	A	.	.	MAF_USDA=13.115
NC_035077.1	67938336	.	C	T	.	.	MAF_USDA=13.115
NC_035077.1	67938361	.	T	G	.	.	MAF_INRAE=1.667;MAF_USDA=9.412
NC_035077.1	67938369	.	G	A	.	.	MAF_USDA=16.393
NC_035077.1	67938415	.	A	T	.	.	MAF_USDA=14.754
NC_035077.1	67938427	.	A	T	.	.	MAF_INRAE=1.667
NC_035077.1	67938456	.	C	A	.	.	MAF_USDA=1.639
NC_035077.1	67938474	.	G	A	.	.	MAF_USDA=13.934
NC_035077.1	67938492	.	C	T	.	.	MAF_USDA=3.279
NC_035077.1	67938493	.	G	A	.	.	MAF_USDA=3.279
NC_035077.1	67938499	.	A	G	.	.	MAF_USDA=1.639
NC_035077.1	67938510	.	C	T	.	.	MAF_INRAE=15.0;MAF_USDA=12.5
NC_035077.1	67938540	.	C	T	.	.	MAF_USDA=11.765
NC_035077.1	67938560	.	T	A	.	.	MAF_USDA=2.459
NC_035077.1	67938582	.	A	C	.	.	MAF_USDA=2.459
NC_035077.1	67938657	.	T	A	.	.	MAF_INRAE=12.025;MAF_USDA=15.294
NC_035077.1	67938697	.	C	T	.	.	MAF_USDA=3.279
NC_035077.1	67938820	.	A	T	.	.	MAF_USDA=4.918
NC_035077.1	67938826	.	C	T	.	.	MAF_INRAE=36.842;MAF_USDA=13.529
NC_035077.1	67938851	.	G	A	.	.	MAF_INRAE=10.0;MAF_USDA=5.882
NC_035077.1	67938922	.	T	C	.	.	MAF_USDA=4.098
NC_035077.1	67939045	.	G	A	.	.	MAF_INRAE=11.392
NC_035077.1	67939101	.	T	A	.	.	MAF_INRAE=36.842;MAF_USDA=16.471
NC_035077.1	67939104	.	T	A	.	.	MAF_USDA=16.471
NC_035077.1	67939108	.	A	G	.	.	MAF_USDA=1.639
NC_035077.1	67939120	.	C	A	.	.	MAF_INRAE=36.842;MAF_USDA=16.471
NC_035077.1	67939170	.	T	A	.	.	MAF_INRAE=10.759;MAF_USDA=2.459
NC_035077.1	67939306	.	A	C	.	.	MAF_INRAE=36.842;MAF_USDA=12.353
NC_035077.1	67939334	.	A	G	.	.	MAF_USDA=7.647
NC_035077.1	67939359	.	T	A	.	.	MAF_INRAE=36.842;MAF_USDA=18.824
NC_035077.1	67939389	.	C	G	.	.	MAF_USDA=2.459
NC_035077.1	67939418	.	A	G	.	.	MAF_USDA=3.279
NC_035077.1	67939432	.	C	A	.	.	MAF_USDA=2.459
NC_035077.1	67939462	.	C	G	.	.	MAF_USDA=4.706
NC_035077.1	67939465	.	A	C	.	.	MAF_USDA=10.0
NC_035077.1	67939506	.	C	T	.	.	MAF_INRAE=36.842;MAF_USDA=35.417
NC_035077.1	67939535	.	A	G	.	.	MAF_INRAE=10.127;MAF_USDA=30.0
NC_035077.1	67939594	.	C	A	.	.	MAF_INRAE=19.62;MAF_USDA=18.852
NC_035077.1	67939664	.	A	T	.	.	MAF_USDA=10.588
NC_035077.1	67939673	.	C	G	.	.	MAF_INRAE=44.937;MAF_USDA=17.059
NC_035077.1	67939746	.	A	C	.	.	MAF_INRAE=20.253;MAF_USDA=27.059
NC_035077.1	67939762	.	A	G	.	.	MAF_INRAE=20.253;MAF_USDA=33.333
NC_035077.1	67939816	.	C	G	.	.	MAF_USDA=4.918
NC_035077.1	67939844	.	T	C	.	.	MAF_INRAE=10.759;MAF_USDA=9.836
NC_035077.1	67939889	.	G	C	.	.	MAF_USDA=2.459
NC_035077.1	67940136	.	G	T	.	.	MAF_INRAE=15.0;MAF_USDA=7.143
NC_035077.1	67940167	.	T	A	.	.	MAF_USDA=4.167
NC_035077.1	67940243	.	G	A	.	.	MAF_INRAE=4.167
NC_035077.1	67940644	.	A	T	.	.	MAF_INRAE=2.5;MAF_USDA=2.459
NC_035077.1	67940710	.	G	C	.	.	MAF_INRAE=9.167
NC_035077.1	67940780	.	G	A	.	.	MAF_USDA=2.5
NC_035077.1	67940784	.	G	T	.	.	MAF_INRAE=2.5;MAF_USDA=12.5
NC_035077.1	67940785	.	G	T	.	.	MAF_USDA=3.333
NC_035077.1	67940873	.	G	T	.	.	MAF_USDA=33.333
NC_035077.1	67940918	.	T	G	.	.	MAF_USDA=4.167
NC_035077.1	67940996	.	G	T	.	.	MAF_USDA=31.25
NC_035077.1	67941485	.	C	T	.	.	MAF_INRAE=26.316;MAF_USDA=2.459
NC_035077.1	67941501	.	A	C	.	.	MAF_USDA=27.083
NC_035077.1	67941610	.	C	A	.	.	MAF_USDA=2.459
NC_035077.1	67941685	.	C	A	.	.	MAF_INRAE=14.167;MAF_USDA=7.647
NC_035077.1	67941775	.	C	T	.	.	MAF_USDA=4.706
NC_035077.1	67941790	.	A	T	.	.	MAF_USDA=4.167
NC_035077.1	67941798	.	G	T	.	.	MAF_INRAE=15.0;MAF_USDA=7.647
NC_035077.1	67941937	.	C	T	.	.	MAF_USDA=8.824
NC_035077.1	67942002	.	T	C	.	.	MAF_USDA=12.295
NC_035077.1	67942123	.	G	T	.	.	MAF_USDA=1.639
NC_035077.1	67942129	.	C	A	.	.	MAF_INRAE=11.392;MAF_USDA=16.393
NC_035077.1	67942408	.	A	T	.	.	MAF_INRAE=14.167;MAF_USDA=7.647
NC_035077.1	67942441	.	C	A	.	.	MAF_INRAE=11.392;MAF_USDA=7.377
NC_035077.1	67942474	.	G	C	.	.	MAF_USDA=1.639
NC_035077.1	67942739	.	A	G	.	.	MAF_USDA=8.235
NC_035077.1	67942881	.	T	A	.	.	MAF_INRAE=1.667
NC_035077.1	67942949	.	A	C	.	.	MAF_INRAE=15.0;MAF_USDA=7.647
NC_035077.1	67943023	.	G	T	.	.	MAF_INRAE=28.481;MAF_USDA=5.882
NC_035077.1	67943074	.	C	T	.	.	MAF_USDA=4.098
NC_035077.1	67943120	.	A	G	.	.	MAF_USDA=4.098
NC_035077.1	67943163	.	A	T	.	.	MAF_USDA=4.098
NC_035077.1	67943196	.	C	A	.	.	MAF_INRAE=1.667
NC_035077.1	67943221	.	G	A	.	.	MAF_INRAE=3.333
NC_035077.1	67943235	.	C	T	.	.	MAF_INRAE=3.333
NC_035077.1	67943374	.	G	A	.	.	MAF_USDA=4.918
NC_035077.1	67943445	.	C	T	.	.	MAF_USDA=3.279
NC_035077.1	67943454	.	G	A	.	.	MAF_INRAE=10.759
NC_035077.1	67943601	.	T	G	.	.	MAF_USDA=4.918
NC_035077.1	67943608	.	C	T	.	.	MAF_INRAE=36.842;MAF_USDA=12.941
NC_035077.1	67943641	.	T	C	.	.	MAF_INRAE=13.333
NC_035077.1	67943680	.	C	T	.	.	MAF_USDA=22.917
NC_035077.1	67943707	.	C	T	.	.	MAF_USDA=13.115
NC_035077.1	67943713	.	T	G	.	.	MAF_INRAE=20.253;MAF_USDA=35.294
NC_035077.1	67943731	.	T	G	.	.	MAF_USDA=37.5
NC_035077.1	67943740	.	C	T	.	.	MAF_INRAE=20.253
NC_035077.1	67943791	.	C	G	.	.	MAF_INRAE=2.5
NC_035077.1	67943872	.	C	A	.	.	MAF_USDA=1.667
NC_035077.1	67943887	.	T	C	.	.	MAF_INRAE=20.253;MAF_USDA=21.429
NC_035077.1	67943909	.	C	A	.	.	MAF_INRAE=20.253;MAF_USDA=20.833
NC_035077.1	67943920	.	G	A	.	.	MAF_USDA=3.333
NC_035077.1	67943922	.	T	A	.	.	MAF_INRAE=10.833;MAF_USDA=5.357
NC_035077.1	67944023	.	A	G	.	.	MAF_USDA=10.417
NC_035077.1	67944057	.	T	G	.	.	MAF_INRAE=20.253;MAF_USDA=21.176
NC_035077.1	67944069	.	C	T	.	.	MAF_INRAE=15.789;MAF_USDA=4.118
NC_035077.1	67944073	.	A	G	.	.	MAF_INRAE=20.253;MAF_USDA=21.176
NC_035077.1	67944105	.	C	T	.	.	MAF_INRAE=36.842;MAF_USDA=12.941
NC_035077.1	67944141	.	C	T	.	.	MAF_INRAE=20.253;MAF_USDA=21.765
NC_035077.1	67944148	.	G	A	.	.	MAF_INRAE=11.392;MAF_USDA=7.377
NC_035077.1	67944220	.	G	A	.	.	MAF_INRAE=36.842;MAF_USDA=12.353
NC_035077.1	67944236	.	G	A	.	.	MAF_INRAE=10.759;MAF_USDA=6.557
NC_035077.1	67944258	.	C	T	.	.	MAF_USDA=3.279
NC_035077.1	67944263	.	C	T	.	.	MAF_USDA=1.639
NC_035077.1	67944323	.	G	A	.	.	MAF_INRAE=19.62;MAF_USDA=22.353
NC_035077.1	67944346	.	G	A	.	.	MAF_USDA=3.279
NC_035077.1	67944367	.	T	A	.	.	MAF_INRAE=11.392;MAF_USDA=8.197
NC_035077.1	67944383	.	G	A	.	.	MAF_INRAE=20.253;MAF_USDA=22.353
NC_035077.1	67944649	.	G	A	.	.	MAF_USDA=4.098
NC_035077.1	67945218	.	A	G	.	.	MAF_USDA=21.311
NC_035077.1	67945259	.	G	T	.	.	MAF_INRAE=13.924;MAF_USDA=39.412
NC_035077.1	67945260	.	C	A	.	.	MAF_INRAE=16.667;MAF_USDA=39.412
NC_035077.1	67945403	.	G	C	.	.	MAF_USDA=1.639
NC_035077.1	67945543	.	T	G	.	.	MAF_USDA=2.459
NC_035077.1	67945875	.	T	C	.	.	MAF_INRAE=17.5;MAF_USDA=47.059
NC_035077.1	67945954	.	T	C	.	.	MAF_USDA=11.475
NC_035077.1	67945968	.	A	C	.	.	MAF_INRAE=18.333;MAF_USDA=45.294
NC_035077.1	67945982	.	C	T	.	.	MAF_USDA=3.279
NC_035077.1	67946022	.	C	T	.	.	MAF_INRAE=36.842;MAF_USDA=15.294
NC_035077.1	67946050	.	G	A	.	.	MAF_USDA=1.639
NC_035077.1	67946114	.	G	C	.	.	MAF_USDA=1.639
NC_035077.1	67946193	.	C	T	.	.	MAF_USDA=4.098
NC_035077.1	67946254	.	G	C	.	.	MAF_USDA=4.167
NC_035077.1	67946269	.	G	T	.	.	MAF_USDA=3.279
NC_035077.1	67946284	.	G	A	.	.	MAF_USDA=10.588
NC_035077.1	67946354	.	T	C	.	.	MAF_INRAE=4.167;MAF_USDA=9.412
NC_035077.1	67946478	.	G	T	.	.	MAF_USDA=1.639
NC_035077.1	67946501	.	A	C	.	.	MAF_INRAE=5.696
NC_035077.1	67946578	.	G	A	.	.	MAF_INRAE=36.842;MAF_USDA=15.294
NC_035077.1	67946589	.	A	T	.	.	MAF_USDA=1.639
NC_035077.1	67946679	.	T	C	.	.	MAF_USDA=3.279
NC_035077.1	67946688	.	G	C	.	.	MAF_USDA=11.765
NC_035077.1	67946717	.	A	T	.	.	MAF_USDA=1.639
NC_035077.1	67946749	.	T	C	.	.	MAF_USDA=11.176
NC_035077.1	67947075	.	A	G	.	.	MAF_USDA=23.77
NC_035077.1	67947085	.	C	T	.	.	MAF_INRAE=11.392;MAF_USDA=2.5
NC_035077.1	67947110	.	C	T	.	.	MAF_USDA=22.951
NC_035077.1	67947113	.	T	A	.	.	MAF_USDA=8.824
NC_035077.1	67947166	.	G	A	.	.	MAF_USDA=1.639
NC_035077.1	67947255	.	A	G	.	.	MAF_INRAE=32.911;MAF_USDA=24.118
NC_035077.1	67947358	.	C	A	.	.	MAF_INRAE=36.842;MAF_USDA=32.941
NC_035077.1	67947437	.	T	C	.	.	MAF_USDA=4.098
NC_035077.1	67947604	.	A	C	.	.	MAF_INRAE=32.5
NC_035077.1	67947664	.	G	T	.	.	MAF_INRAE=28.333
NC_035077.1	67947670	.	A	T	.	.	MAF_INRAE=26.667
NC_035077.1	67947690	.	C	G	.	.	MAF_INRAE=25.833
NC_035077.1	67947699	.	T	C	.	.	MAF_INRAE=22.5
NC_035077.1	67947716	.	C	T	.	.	MAF_INRAE=20.833
NC_035077.1	67947731	.	G	A	.	.	MAF_USDA=22.131
NC_035077.1	67947752	.	C	T	.	.	MAF_USDA=22.951
NC_035077.1	67947769	.	T	G	.	.	MAF_USDA=2.459
NC_035077.1	67947875	.	A	G	.	.	MAF_INRAE=36.842;MAF_USDA=35.417
NC_035077.1	67948742	.	A	G	.	.	MAF_INRAE=44.167
NC_035077.1	67948746	.	C	T	.	.	MAF_USDA=5.738
NC_035077.1	67948763	.	C	A	.	.	MAF_INRAE=44.167
NC_035077.1	67948769	.	G	A	.	.	MAF_INRAE=40.833
NC_035077.1	67948771	.	T	G	.	.	MAF_INRAE=40.0
NC_035077.1	67948772	.	A	C	.	.	MAF_INRAE=39.167
NC_035077.1	67948787	.	T	C	.	.	MAF_INRAE=36.667
NC_035077.1	67948808	.	T	C	.	.	MAF_INRAE=29.167
NC_035077.1	67948825	.	G	A	.	.	MAF_INRAE=20.833
NC_035077.1	67948826	.	G	A	.	.	MAF_INRAE=1.667
NC_035077.1	67948828	.	C	T	.	.	MAF_INRAE=20.833
NC_035077.1	67948829	.	A	G	.	.	MAF_INRAE=20.833
NC_035077.1	67948833	.	A	G	.	.	MAF_INRAE=1.667
NC_035077.1	67948835	.	C	A	.	.	MAF_INRAE=19.167
NC_035077.1	67948845	.	G	A	.	.	MAF_INRAE=5.0
NC_035077.1	67948848	.	C	A	.	.	MAF_INRAE=5.0
NC_035077.1	67948856	.	G	A	.	.	MAF_INRAE=5.0
NC_035077.1	67948863	.	G	A	.	.	MAF_INRAE=4.167
NC_035077.1	67948871	.	G	A	.	.	MAF_INRAE=6.667
NC_035077.1	67948875	.	T	C	.	.	MAF_INRAE=6.667
NC_035077.1	67948876	.	T	C	.	.	MAF_INRAE=7.5
NC_035077.1	67948945	.	A	G	.	.	MAF_USDA=1.639
NC_035077.1	67948952	.	C	T	.	.	MAF_INRAE=15.789;MAF_USDA=6.471
NC_035077.1	67948974	.	A	C	.	.	MAF_INRAE=20.253;MAF_USDA=23.529
NC_035077.1	67949214	.	A	C	.	.	MAF_USDA=6.557
NC_035077.1	67949555	.	G	A	.	.	MAF_USDA=2.353
NC_035077.1	67949569	.	C	G	.	.	MAF_INRAE=21.519;MAF_USDA=19.412
NC_035077.1	67949689	.	T	G	.	.	MAF_USDA=3.279
NC_035077.1	67949835	.	G	A	.	.	MAF_USDA=5.738
NC_035077.1	67949845	.	A	G	.	.	MAF_USDA=5.738
NC_035077.1	67949894	.	T	A	.	.	MAF_INRAE=21.519;MAF_USDA=15.294
NC_035077.1	67949895	.	C	T	.	.	MAF_INRAE=38.608;MAF_USDA=22.353
NC_035077.1	67949943	.	G	C	.	.	MAF_INRAE=47.468;MAF_USDA=26.471
NC_035077.1	67949955	.	C	A	.	.	MAF_USDA=2.459
NC_035077.1	67949959	.	C	T	.	.	MAF_USDA=19.672
NC_035077.1	67949984	.	A	C	.	.	MAF_INRAE=47.468;MAF_USDA=27.059
NC_035077.1	67950034	.	G	A	.	.	MAF_INRAE=15.789;MAF_USDA=7.059
NC_035077.1	67950076	.	A	T	.	.	MAF_INRAE=47.468;MAF_USDA=30.588
NC_035077.1	67950128	.	A	G	.	.	MAF_USDA=6.557
NC_035077.1	67950257	.	G	A	.	.	MAF_USDA=1.639
NC_035077.1	67950387	.	A	G	.	.	MAF_USDA=4.167
NC_035077.1	67950433	.	C	T	.	.	MAF_INRAE=47.468;MAF_USDA=23.529
NC_035077.1	67950459	.	C	T	.	.	MAF_INRAE=27.215;MAF_USDA=7.059
NC_035077.1	67950777	.	A	T	.	.	MAF_USDA=2.459
NC_035077.1	67950891	.	T	C	.	.	MAF_USDA=1.639
NC_035077.1	67951298	.	G	A	.	.	MAF_INRAE=5.696
NC_035077.1	67951450	.	G	A	.	.	MAF_USDA=4.167
NC_035077.1	67953562	.	G	T	.	.	MAF_USDA=30.435
NC_035077.1	67953572	.	A	T	.	.	MAF_USDA=29.167
NC_035077.1	67953573	.	T	C	.	.	MAF_USDA=27.083
NC_035077.1	67953765	.	T	A	.	.	MAF_USDA=1.639
NC_035077.1	67953827	.	C	T	.	.	MAF_INRAE=25.949;MAF_USDA=7.059
NC_035077.1	67953863	.	C	A	.	.	MAF_USDA=9.836
NC_035077.1	67953908	.	C	A	.	.	MAF_INRAE=16.667;MAF_USDA=25.0
NC_035077.1	67953972	.	A	G	.	.	MAF_INRAE=47.368;MAF_USDA=25.882
NC_035077.1	67954008	.	T	C	.	.	MAF_INRAE=31.579;MAF_USDA=33.929
NC_035077.1	67954289	.	C	A	.	.	MAF_USDA=4.918
NC_035077.1	67954320	.	G	T	.	.	MAF_USDA=2.459
NC_035077.1	67954354	.	A	G	.	.	MAF_USDA=1.639
NC_035077.1	67954368	.	C	T	.	.	MAF_INRAE=34.167;MAF_USDA=6.25
NC_035077.1	67954431	.	G	A	.	.	MAF_INRAE=1.667;MAF_USDA=1.639
NC_035077.1	67954432	.	C	A	.	.	MAF_INRAE=27.215;MAF_USDA=8.235
NC_035077.1	67954438	.	A	C	.	.	MAF_USDA=3.279
NC_035077.1	67954466	.	C	G	.	.	MAF_INRAE=24.684;MAF_USDA=25.882
NC_035077.1	67954505	.	G	A	.	.	MAF_INRAE=24.684;MAF_USDA=25.294
NC_035077.1	67954523	.	C	T	.	.	MAF_INRAE=8.228
NC_035077.1	67954568	.	A	C	.	.	MAF_USDA=1.639
NC_035077.1	67954587	.	C	T	.	.	MAF_USDA=4.098
NC_035077.1	67954683	.	C	A	.	.	MAF_INRAE=21.519;MAF_USDA=21.765
NC_035077.1	67954700	.	A	C	.	.	MAF_INRAE=15.0;MAF_USDA=41.667
NC_035077.1	67954759	.	T	C	.	.	MAF_INRAE=8.228;MAF_USDA=1.639
NC_035077.1	67954770	.	G	T	.	.	MAF_USDA=4.167
NC_035077.1	67954814	.	T	A	.	.	MAF_INRAE=15.789;MAF_USDA=7.059
NC_035077.1	67954821	.	C	G	.	.	MAF_INRAE=15.789;MAF_USDA=15.294
NC_035077.1	67954843	.	T	G	.	.	MAF_INRAE=15.789;MAF_USDA=17.059
NC_035077.1	67954884	.	C	T	.	.	MAF_USDA=3.529
NC_035077.1	67954889	.	C	T	.	.	MAF_USDA=7.647
NC_035077.1	67954890	.	A	T	.	.	MAF_USDA=7.647
NC_035077.1	67954891	.	A	T	.	.	MAF_USDA=7.647
NC_035077.1	67954892	.	A	T	.	.	MAF_USDA=7.647
NC_035077.1	67954893	.	A	T	.	.	MAF_USDA=7.647
NC_035077.1	67954895	.	G	T	.	.	MAF_INRAE=1.667;MAF_USDA=7.647
NC_035077.1	67954934	.	C	T	.	.	MAF_INRAE=21.519;MAF_USDA=12.353
NC_035077.1	67955008	.	A	C	.	.	MAF_INRAE=36.076;MAF_USDA=35.294
NC_035077.1	67955039	.	G	A	.	.	MAF_USDA=11.765
NC_035077.1	67955095	.	C	T	.	.	MAF_USDA=10.656
NC_035077.1	67955096	.	G	A	.	.	MAF_INRAE=26.582;MAF_USDA=13.529
NC_035077.1	67955144	.	T	C	.	.	MAF_USDA=1.639
NC_035077.1	67955256	.	C	T	.	.	MAF_USDA=1.639
NC_035077.1	67955600	.	T	C	.	.	MAF_USDA=7.647
NC_035077.1	67955770	.	G	A	.	.	MAF_USDA=8.235
NC_035077.1	67955871	.	G	T	.	.	MAF_USDA=7.647
NC_035077.1	67955897	.	A	G	.	.	MAF_USDA=3.279
NC_035077.1	67955904	.	T	C	.	.	MAF_USDA=7.647
NC_035077.1	67955914	.	G	A	.	.	MAF_USDA=7.647
NC_035077.1	67956067	.	G	T	.	.	MAF_INRAE=15.789;MAF_USDA=7.647
NC_035077.1	67956319	.	A	G	.	.	MAF_INRAE=15.789;MAF_USDA=19.412
NC_035077.1	67956398	.	G	A	.	.	MAF_INRAE=15.789
NC_035077.1	67956439	.	A	T	.	.	MAF_USDA=8.824
NC_035077.1	67956442	.	T	C	.	.	MAF_INRAE=15.789;MAF_USDA=15.882
NC_035077.1	67956457	.	A	G	.	.	MAF_USDA=4.098
NC_035077.1	67956542	.	T	C	.	.	MAF_USDA=2.353
NC_035077.1	67956590	.	A	T	.	.	MAF_USDA=2.459
NC_035077.1	67956834	.	C	A	.	.	MAF_USDA=1.639
NC_035077.1	67957237	.	A	T	.	.	MAF_INRAE=8.228;MAF_USDA=4.098
NC_035077.1	67957239	.	A	T	.	.	MAF_INRAE=21.519;MAF_USDA=12.353
NC_035077.1	67957354	.	A	C	.	.	MAF_INRAE=15.789;MAF_USDA=7.143
NC_035077.1	67957366	.	A	T	.	.	MAF_INRAE=15.789;MAF_USDA=17.262
NC_035077.1	67957376	.	T	C	.	.	MAF_INRAE=15.789;MAF_USDA=10.714
NC_035077.1	67957393	.	C	A	.	.	MAF_INRAE=2.5;MAF_USDA=5.422
NC_035077.1	67957474	.	A	G	.	.	MAF_INRAE=13.333;MAF_USDA=31.25
NC_035077.1	67957484	.	T	G	.	.	MAF_USDA=35.119
NC_035077.1	67957501	.	T	C	.	.	MAF_USDA=1.667
NC_035077.1	67957674	.	G	T	.	.	MAF_USDA=1.639
NC_035077.1	67957774	.	T	C	.	.	MAF_USDA=42.941
NC_035077.1	67957775	.	G	A	.	.	MAF_USDA=42.941
NC_035077.1	67957777	.	A	T	.	.	MAF_USDA=42.941
NC_035077.1	67957778	.	A	G	.	.	MAF_USDA=42.353
NC_035077.1	67957807	.	A	T	.	.	MAF_INRAE=15.789;MAF_USDA=7.059
NC_035077.1	67957812	.	G	C	.	.	MAF_INRAE=15.789;MAF_USDA=7.059
NC_035077.1	67957822	.	T	A	.	.	MAF_USDA=2.459
NC_035077.1	67957833	.	G	A	.	.	MAF_USDA=1.639
NC_035077.1	67957893	.	C	T	.	.	MAF_USDA=4.098
NC_035077.1	67957923	.	T	C	.	.	MAF_INRAE=8.861;MAF_USDA=42.353
NC_035077.1	67957933	.	T	G	.	.	MAF_INRAE=21.519;MAF_USDA=12.353
NC_035077.1	67957954	.	A	C	.	.	MAF_INRAE=5.263;MAF_USDA=24.706
NC_035077.1	67958006	.	C	T	.	.	MAF_INRAE=5.263
NC_035077.1	67958063	.	C	T	.	.	MAF_INRAE=15.823;MAF_USDA=33.529
NC_035077.1	67958074	.	G	T	.	.	MAF_USDA=4.706
NC_035077.1	67958082	.	T	G	.	.	MAF_USDA=4.706
NC_035077.1	67958426	.	G	C	.	.	MAF_USDA=2.353
NC_035077.1	67958438	.	G	A	.	.	MAF_USDA=2.941
NC_035077.1	67958449	.	G	A	.	.	MAF_USDA=4.098
NC_035077.1	67958559	.	T	A	.	.	MAF_INRAE=15.19;MAF_USDA=35.882
NC_035077.1	67958740	.	G	A	.	.	MAF_INRAE=34.81
NC_035077.1	67958813	.	C	T	.	.	MAF_USDA=9.836
NC_035077.1	67958814	.	G	A	.	.	MAF_USDA=5.738
NC_035077.1	67958862	.	A	C	.	.	MAF_USDA=4.098
NC_035077.1	67958926	.	G	A	.	.	MAF_USDA=4.098
NC_035077.1	67958984	.	T	G	.	.	MAF_USDA=2.5
NC_035077.1	67959385	.	G	T	.	.	MAF_USDA=1.639
NC_035077.1	67959480	.	C	A	.	.	MAF_USDA=2.459
NC_035077.1	67959563	.	G	A	.	.	MAF_USDA=1.639
NC_035077.1	67959645	.	G	C	.	.	MAF_USDA=3.279
NC_035077.1	67959697	.	T	G	.	.	MAF_INRAE=13.924;MAF_USDA=41.176
NC_035077.1	67959947	.	C	A	.	.	MAF_USDA=4.098
NC_035077.1	67959982	.	T	C	.	.	MAF_INRAE=12.025;MAF_USDA=19.412
NC_035077.1	67960018	.	C	A	.	.	MAF_INRAE=25.316;MAF_USDA=18.824
NC_035077.1	67960093	.	G	A	.	.	MAF_USDA=7.377
NC_035077.1	67960134	.	G	A	.	.	MAF_INRAE=1.667;MAF_USDA=2.459
NC_035077.1	67960269	.	C	T	.	.	MAF_USDA=4.706
NC_035077.1	67960321	.	G	T	.	.	MAF_USDA=1.639
NC_035077.1	67960404	.	G	A	.	.	MAF_INRAE=47.468;MAF_USDA=5.882
NC_035077.1	67960411	.	A	G	.	.	MAF_USDA=4.918
NC_035077.1	67960441	.	A	G	.	.	MAF_INRAE=8.228;MAF_USDA=10.588
NC_035077.1	67960451	.	A	G	.	.	MAF_INRAE=13.291;MAF_USDA=47.647
NC_035077.1	67960516	.	G	A	.	.	MAF_INRAE=15.789;MAF_USDA=8.235
NC_035077.1	67960524	.	C	A	.	.	MAF_INRAE=15.789;MAF_USDA=8.824
NC_035077.1	67960642	.	G	A	.	.	MAF_USDA=6.25
NC_035077.1	67961901	.	G	A	.	.	MAF_USDA=5.932
NC_035077.1	67961912	.	T	G	.	.	MAF_INRAE=26.316;MAF_USDA=14.286
NC_035077.1	67961997	.	C	A	.	.	MAF_INRAE=39.474
NC_035077.1	67962049	.	C	T	.	.	MAF_USDA=4.237
NC_035077.1	67962122	.	T	A	.	.	MAF_USDA=9.524
NC_035077.1	67962260	.	G	C	.	.	MAF_USDA=6.818
NC_035077.1	67962428	.	G	T	.	.	MAF_USDA=4.167
NC_035077.1	67962429	.	G	T	.	.	MAF_USDA=2.5
NC_035077.1	67962490	.	T	C	.	.	MAF_INRAE=33.333;MAF_USDA=6.25
NC_035077.1	67962539	.	T	A	.	.	MAF_USDA=2.459
NC_035077.1	67962541	.	G	C	.	.	MAF_INRAE=11.667;MAF_USDA=20.0
NC_035077.1	67962544	.	T	C	.	.	MAF_INRAE=31.013;MAF_USDA=38.235
NC_035077.1	67962545	.	G	A	.	.	MAF_USDA=2.5
NC_035077.1	67962553	.	G	A	.	.	MAF_INRAE=15.789;MAF_USDA=7.647
NC_035077.1	67962723	.	G	C	.	.	MAF_USDA=16.667
NC_035077.1	67967285	.	G	A	.	.	MAF_INRAE=15.0;MAF_USDA=35.417
NC_035077.1	67967377	.	C	T	.	.	MAF_INRAE=22.785;MAF_USDA=17.647
NC_035077.1	67967379	.	C	G	.	.	MAF_INRAE=25.949;MAF_USDA=2.459
NC_035077.1	67967389	.	C	T	.	.	MAF_USDA=5.882
NC_035077.1	67967410	.	C	A	.	.	MAF_INRAE=5.263
NC_035077.1	67967430	.	G	C	.	.	MAF_INRAE=10.526;MAF_USDA=4.918
NC_035077.1	67967443	.	G	A	.	.	MAF_USDA=2.459
NC_035077.1	67967529	.	T	G	.	.	MAF_INRAE=13.291;MAF_USDA=45.294
NC_035077.1	67967577	.	C	T	.	.	MAF_INRAE=8.228;MAF_USDA=24.59
NC_035077.1	67967591	.	G	A	.	.	MAF_USDA=14.754
NC_035077.1	67967648	.	T	A	.	.	MAF_INRAE=13.291;MAF_USDA=48.361
NC_035077.1	67967650	.	G	A	.	.	MAF_INRAE=50.0;MAF_USDA=17.213
NC_035077.1	67967780	.	G	A	.	.	MAF_USDA=1.639
NC_035077.1	67967791	.	C	G	.	.	MAF_INRAE=23.418;MAF_USDA=20.0
NC_035077.1	67967794	.	A	T	.	.	MAF_USDA=2.459
NC_035077.1	67967827	.	A	T	.	.	MAF_USDA=4.167
NC_035077.1	67967856	.	G	A	.	.	MAF_INRAE=25.949;MAF_USDA=4.918
NC_035077.1	67967860	.	C	T	.	.	MAF_USDA=13.934
NC_035077.1	67967897	.	T	A	.	.	MAF_INRAE=25.949;MAF_USDA=4.918
NC_035077.1	67968038	.	G	T	.	.	MAF_INRAE=5.263
NC_035077.1	67968044	.	C	A	.	.	MAF_INRAE=48.333
NC_035077.1	67968103	.	A	G	.	.	MAF_INRAE=5.263;MAF_USDA=15.574
NC_035077.1	67968106	.	A	C	.	.	MAF_INRAE=50.0;MAF_USDA=27.059
NC_035077.1	67968178	.	G	T	.	.	MAF_INRAE=27.848;MAF_USDA=22.353
NC_035077.1	67968253	.	A	G	.	.	MAF_INRAE=25.949;MAF_USDA=12.353
NC_035077.1	67968356	.	T	C	.	.	MAF_USDA=4.918
NC_035077.1	67968406	.	G	A	.	.	MAF_USDA=2.459
NC_035077.1	67968413	.	C	A	.	.	MAF_USDA=2.459
NC_035077.1	67968415	.	C	T	.	.	MAF_INRAE=25.949;MAF_USDA=23.529
NC_035077.1	67968523	.	C	T	.	.	MAF_INRAE=25.949;MAF_USDA=2.586
NC_035077.1	67968620	.	G	A	.	.	MAF_INRAE=49.167;MAF_USDA=25.301
NC_035077.1	67968646	.	T	C	.	.	MAF_INRAE=5.263;MAF_USDA=14.458
NC_035077.1	67968960	.	C	T	.	.	MAF_USDA=1.639
NC_035077.1	67969032	.	G	C	.	.	MAF_USDA=11.176
NC_035077.1	67969069	.	C	G	.	.	MAF_USDA=6.471
NC_035077.1	67969104	.	C	T	.	.	MAF_USDA=2.5
NC_035077.1	67969145	.	G	A	.	.	MAF_USDA=2.459
NC_035077.1	67969215	.	G	A	.	.	MAF_INRAE=15.789;MAF_USDA=6.471
NC_035077.1	67969364	.	G	A	.	.	MAF_USDA=2.941
NC_035077.1	67969366	.	C	T	.	.	MAF_USDA=5.294
NC_035077.1	67969448	.	C	T	.	.	MAF_INRAE=21.053;MAF_USDA=8.235
NC_035077.1	67969494	.	A	T	.	.	MAF_INRAE=8.228;MAF_USDA=22.131
NC_035077.1	67969508	.	G	T	.	.	MAF_INRAE=21.519;MAF_USDA=13.529
NC_035077.1	67969581	.	A	G	.	.	MAF_INRAE=25.949;MAF_USDA=27.059
NC_035077.1	67969590	.	A	G	.	.	MAF_INRAE=21.053;MAF_USDA=18.824
NC_035077.1	67969712	.	A	G	.	.	MAF_INRAE=1.667;MAF_USDA=8.824
NC_035077.1	67969713	.	T	A	.	.	MAF_USDA=4.706
NC_035077.1	67969851	.	A	T	.	.	MAF_USDA=1.639
NC_035077.1	67969903	.	G	A	.	.	MAF_USDA=1.639
NC_035077.1	67969915	.	T	C	.	.	MAF_USDA=7.647
NC_035077.1	67969965	.	C	A	.	.	MAF_USDA=2.459
NC_035077.1	67969980	.	G	T	.	.	MAF_USDA=2.459
NC_035077.1	67969989	.	A	G	.	.	MAF_USDA=1.639
NC_035077.1	67970010	.	A	T	.	.	MAF_INRAE=21.519;MAF_USDA=12.353
NC_035077.1	67970074	.	G	A	.	.	MAF_INRAE=21.519;MAF_USDA=24.118
NC_035077.1	67970139	.	C	A	.	.	MAF_INRAE=15.0;MAF_USDA=35.417
NC_035077.1	67970250	.	G	A	.	.	MAF_INRAE=8.228
NC_035077.1	67970316	.	G	T	.	.	MAF_USDA=6.557
NC_035077.1	67970338	.	G	C	.	.	MAF_INRAE=21.519;MAF_USDA=12.353
NC_035077.1	67970439	.	C	T	.	.	MAF_INRAE=21.519;MAF_USDA=12.353
NC_035077.1	67970472	.	C	T	.	.	MAF_USDA=7.647
NC_035077.1	67970485	.	C	A	.	.	MAF_INRAE=25.949;MAF_USDA=4.098
NC_035077.1	67970507	.	T	G	.	.	MAF_INRAE=35.0
NC_035077.1	67970675	.	A	G	.	.	MAF_USDA=2.459
NC_035077.1	67970727	.	A	G	.	.	MAF_INRAE=21.519;MAF_USDA=19.412
NC_035077.1	67970761	.	C	A	.	.	MAF_INRAE=21.519;MAF_USDA=12.5
NC_035077.1	67970769	.	T	C	.	.	MAF_USDA=3.333
NC_035077.1	67970799	.	A	T	.	.	MAF_USDA=4.167
NC_035077.1	67970804	.	A	G	.	.	MAF_USDA=4.167
NC_035077.1	67970814	.	T	G	.	.	MAF_INRAE=21.519;MAF_USDA=39.583
NC_035077.1	67970816	.	T	G	.	.	MAF_INRAE=16.667;MAF_USDA=31.25
NC_035077.1	67970857	.	A	G	.	.	MAF_INRAE=21.519;MAF_USDA=11.765
NC_035077.1	67970866	.	C	G	.	.	MAF_USDA=4.167
NC_035077.1	67970905	.	C	A	.	.	MAF_INRAE=5.263;MAF_USDA=8.197
NC_035077.1	67970923	.	A	T	.	.	MAF_INRAE=21.519;MAF_USDA=12.5
NC_035077.1	67971075	.	G	A	.	.	MAF_INRAE=21.519;MAF_USDA=20.0
NC_035077.1	67971096	.	T	G	.	.	MAF_USDA=1.639
NC_035077.1	67971195	.	G	A	.	.	MAF_INRAE=5.263;MAF_USDA=2.459
NC_035077.1	67971394	.	G	T	.	.	MAF_USDA=4.098
NC_035077.1	67971438	.	A	T	.	.	MAF_USDA=3.279
NC_035077.1	67971463	.	G	A	.	.	MAF_USDA=8.197
NC_035077.1	67971473	.	A	C	.	.	MAF_INRAE=21.519;MAF_USDA=18.824
NC_035077.1	67971517	.	A	T	.	.	MAF_INRAE=22.152;MAF_USDA=12.941
NC_035077.1	67971582	.	C	A	.	.	MAF_USDA=2.459
NC_035077.1	67971613	.	T	C	.	.	MAF_USDA=5.738
NC_035077.1	67971649	.	C	T	.	.	MAF_USDA=6.471
NC_035077.1	67971796	.	C	A	.	.	MAF_USDA=8.824
NC_035077.1	67971835	.	C	T	.	.	MAF_INRAE=21.519;MAF_USDA=12.353
NC_035077.1	67971863	.	C	T	.	.	MAF_INRAE=21.519;MAF_USDA=12.353
NC_035077.1	67971895	.	G	A	.	.	MAF_USDA=4.098
NC_035077.1	67971933	.	C	T	.	.	MAF_USDA=2.459
NC_035077.1	67972047	.	T	A	.	.	MAF_INRAE=25.949;MAF_USDA=2.459
NC_035077.1	67972088	.	G	A	.	.	MAF_INRAE=26.582;MAF_USDA=2.459
NC_035077.1	67972143	.	G	T	.	.	MAF_USDA=2.459
NC_035077.1	67972171	.	T	C	.	.	MAF_INRAE=21.519;MAF_USDA=12.941
NC_035077.1	67972192	.	G	T	.	.	MAF_INRAE=5.0;MAF_USDA=5.882
NC_035077.1	67972213	.	G	A	.	.	MAF_INRAE=21.519;MAF_USDA=12.353
NC_035077.1	67972232	.	C	T	.	.	MAF_USDA=1.639
NC_035077.1	67972233	.	G	A	.	.	MAF_INRAE=21.519;MAF_USDA=12.941
NC_035077.1	67972304	.	C	T	.	.	MAF_INRAE=33.333;MAF_USDA=6.25
NC_035077.1	67972311	.	C	T	.	.	MAF_INRAE=10.833;MAF_USDA=11.176
NC_035077.1	67972397	.	C	T	.	.	MAF_USDA=4.098
NC_035077.1	67972448	.	A	T	.	.	MAF_USDA=6.25
NC_035077.1	67972492	.	T	G	.	.	MAF_INRAE=7.595;MAF_USDA=17.647
NC_035077.1	67972575	.	T	A	.	.	MAF_USDA=2.459
NC_035077.1	67972642	.	C	T	.	.	MAF_INRAE=21.519;MAF_USDA=12.353
NC_035077.1	67972727	.	A	C	.	.	MAF_INRAE=21.519;MAF_USDA=12.941
NC_035077.1	67972749	.	G	A	.	.	MAF_USDA=1.639
NC_035077.1	67973022	.	C	T	.	.	MAF_INRAE=15.789;MAF_USDA=7.059
NC_035077.1	67973101	.	T	C	.	.	MAF_INRAE=22.152;MAF_USDA=12.353
NC_035077.1	67973185	.	T	C	.	.	MAF_INRAE=25.316;MAF_USDA=1.639
NC_035077.1	67973305	.	G	A	.	.	MAF_INRAE=21.519;MAF_USDA=12.353
NC_035077.1	67973356	.	C	A	.	.	MAF_INRAE=21.519;MAF_USDA=12.941
NC_035077.1	67973449	.	T	C	.	.	MAF_INRAE=35.443;MAF_USDA=23.529
NC_035077.1	67973483	.	G	A	.	.	MAF_INRAE=25.949;MAF_USDA=2.459
NC_035077.1	67973546	.	A	T	.	.	MAF_INRAE=20.886;MAF_USDA=12.353
NC_035077.1	67973590	.	C	A	.	.	MAF_USDA=16.471
NC_035077.1	67973807	.	G	T	.	.	MAF_USDA=2.459
NC_035077.1	67973824	.	C	A	.	.	MAF_USDA=1.639
NC_035077.1	67973843	.	T	C	.	.	MAF_USDA=3.279
NC_035077.1	67973849	.	G	A	.	.	MAF_INRAE=24.051;MAF_USDA=1.639
NC_035077.1	67973871	.	C	T	.	.	MAF_INRAE=5.263;MAF_USDA=2.459
NC_035077.1	67973872	.	G	A	.	.	MAF_INRAE=20.886;MAF_USDA=14.118
NC_035077.1	67973876	.	C	A	.	.	MAF_INRAE=5.0;MAF_USDA=27.647
NC_035077.1	67973901	.	A	C	.	.	MAF_INRAE=21.519;MAF_USDA=11.176
NC_035077.1	67973918	.	C	A	.	.	MAF_INRAE=20.886;MAF_USDA=12.353
NC_035077.1	67973947	.	T	C	.	.	MAF_USDA=6.25
NC_035077.1	67973951	.	T	C	.	.	MAF_USDA=6.25
NC_035077.1	67973989	.	T	C	.	.	MAF_INRAE=10.833;MAF_USDA=9.412
NC_035077.1	67974073	.	C	A	.	.	MAF_USDA=2.459
NC_035077.1	67974141	.	C	T	.	.	MAF_INRAE=28.481;MAF_USDA=8.824
NC_035077.1	67974317	.	C	T	.	.	MAF_INRAE=46.835;MAF_USDA=14.118
NC_035077.1	67974460	.	G	A	.	.	MAF_USDA=4.098
NC_035077.1	67978983	.	C	A	.	.	MAF_INRAE=20.886;MAF_USDA=2.459
NC_035077.1	67979003	.	C	A	.	.	MAF_USDA=1.639
NC_035077.1	67979044	.	C	A	.	.	MAF_USDA=3.529
NC_035077.1	67979098	.	G	C	.	.	MAF_USDA=4.098
NC_035077.1	67979138	.	T	A	.	.	MAF_INRAE=5.263;MAF_USDA=2.459
NC_035077.1	67979234	.	G	A	.	.	MAF_INRAE=15.789;MAF_USDA=5.294
NC_035077.1	67979262	.	C	G	.	.	MAF_USDA=9.016
NC_035077.1	67979349	.	C	G	.	.	MAF_INRAE=20.886;MAF_USDA=4.918
NC_035077.1	67979355	.	T	C	.	.	MAF_INRAE=20.886;MAF_USDA=4.918
NC_035077.1	67979434	.	C	A	.	.	MAF_USDA=6.557
NC_035077.1	67979447	.	C	T	.	.	MAF_USDA=6.557
NC_035077.1	67979464	.	A	G	.	.	MAF_USDA=7.377
NC_035077.1	67979467	.	A	C	.	.	MAF_USDA=7.377
NC_035077.1	67979468	.	T	A	.	.	MAF_USDA=7.377
NC_035077.1	67979470	.	A	T	.	.	MAF_USDA=9.016
NC_035077.1	67979472	.	C	T	.	.	MAF_USDA=11.475
NC_035077.1	67979510	.	G	T	.	.	MAF_USDA=2.459
NC_035077.1	67979558	.	G	A	.	.	MAF_USDA=1.639
NC_035077.1	67979566	.	T	A	.	.	MAF_USDA=1.639
NC_035077.1	67979569	.	T	G	.	.	MAF_USDA=13.115
NC_035077.1	67979587	.	G	T	.	.	MAF_USDA=7.377
NC_035077.1	67979618	.	T	A	.	.	MAF_INRAE=20.886;MAF_USDA=10.656
NC_035077.1	67979620	.	T	C	.	.	MAF_INRAE=24.167;MAF_USDA=2.459
NC_035077.1	67979635	.	G	A	.	.	MAF_USDA=1.639
NC_035077.1	67979688	.	T	A	.	.	MAF_INRAE=28.481;MAF_USDA=5.294
NC_035077.1	67979720	.	T	G	.	.	MAF_INRAE=1.667;MAF_USDA=6.25
NC_035077.1	67979725	.	T	A	.	.	MAF_INRAE=36.842;MAF_USDA=12.353
NC_035077.1	67979739	.	G	T	.	.	MAF_USDA=2.941
NC_035077.1	67979802	.	A	G	.	.	MAF_USDA=11.765
NC_035077.1	67979816	.	G	T	.	.	MAF_USDA=7.647
NC_035077.1	67979890	.	T	A	.	.	MAF_INRAE=8.333
NC_035077.1	67979906	.	A	T	.	.	MAF_INRAE=9.167
NC_035077.1	67979909	.	A	C	.	.	MAF_INRAE=47.468;MAF_USDA=47.647
NC_035077.1	67979946	.	T	C	.	.	MAF_USDA=1.639
NC_035077.1	67979999	.	G	A	.	.	MAF_INRAE=8.333;MAF_USDA=3.529
NC_035077.1	67980103	.	C	A	.	.	MAF_INRAE=21.519;MAF_USDA=2.459
NC_035077.1	67980119	.	T	G	.	.	MAF_INRAE=1.667;MAF_USDA=15.882
NC_035077.1	67980142	.	G	A	.	.	MAF_INRAE=21.519;MAF_USDA=2.459
NC_035077.1	67980147	.	A	C	.	.	MAF_INRAE=1.667;MAF_USDA=2.353
NC_035077.1	67980266	.	C	T	.	.	MAF_USDA=7.059
NC_035077.1	67980381	.	C	T	.	.	MAF_USDA=3.279
NC_035077.1	67980420	.	C	A	.	.	MAF_USDA=6.25
NC_035077.1	67980442	.	G	T	.	.	MAF_INRAE=23.418;MAF_USDA=40.0
NC_035077.1	67980561	.	G	A	.	.	MAF_USDA=3.279
NC_035077.1	67980615	.	T	C	.	.	MAF_USDA=10.0
NC_035077.1	67980697	.	A	T	.	.	MAF_USDA=9.412
NC_035077.1	67980706	.	T	G	.	.	MAF_INRAE=20.886
NC_035077.1	67980707	.	T	G	.	.	MAF_INRAE=24.167
NC_035077.1	67980824	.	G	A	.	.	MAF_INRAE=20.886;MAF_USDA=2.459
NC_035077.1	67980902	.	C	G	.	.	MAF_INRAE=10.759;MAF_USDA=8.824
NC_035077.1	67980972	.	A	T	.	.	MAF_INRAE=20.886;MAF_USDA=2.459
NC_035077.1	67980973	.	T	G	.	.	MAF_INRAE=24.167;MAF_USDA=2.459
NC_035077.1	67981000	.	C	T	.	.	MAF_USDA=4.167
NC_035077.1	67981110	.	C	G	.	.	MAF_USDA=5.738
NC_035077.1	67981132	.	T	C	.	.	MAF_USDA=14.118
NC_035077.1	67981138	.	C	A	.	.	MAF_USDA=1.639
NC_035077.1	67981155	.	C	T	.	.	MAF_INRAE=10.0
NC_035077.1	67981158	.	T	G	.	.	MAF_INRAE=36.842;MAF_USDA=12.353
NC_035077.1	67981159	.	G	T	.	.	MAF_USDA=12.353
NC_035077.1	67981199	.	G	T	.	.	MAF_USDA=8.197
NC_035077.1	67981209	.	C	T	.	.	MAF_INRAE=18.987;MAF_USDA=2.459
NC_035077.1	67981292	.	G	T	.	.	MAF_USDA=9.412
NC_035077.1	67981341	.	A	G	.	.	MAF_USDA=4.918
NC_035077.1	67981354	.	G	A	.	.	MAF_INRAE=21.519;MAF_USDA=2.459
NC_035077.1	67981400	.	A	G	.	.	MAF_INRAE=8.228;MAF_USDA=1.639
NC_035077.1	67981408	.	G	A	.	.	MAF_INRAE=29.747;MAF_USDA=5.738
NC_035077.1	67981456	.	G	T	.	.	MAF_USDA=4.167
NC_035077.1	67981542	.	C	A	.	.	MAF_USDA=14.706
NC_035077.1	67981561	.	A	G	.	.	MAF_USDA=8.824
NC_035077.1	67981725	.	T	A	.	.	MAF_USDA=12.941
NC_035077.1	67981742	.	A	G	.	.	MAF_INRAE=21.519;MAF_USDA=15.294
NC_035077.1	67981743	.	T	G	.	.	MAF_INRAE=25.0;MAF_USDA=15.294
NC_035077.1	67981744	.	C	A	.	.	MAF_INRAE=36.842;MAF_USDA=12.353
NC_035077.1	67981767	.	A	G	.	.	MAF_INRAE=17.089
NC_035077.1	67981867	.	A	G	.	.	MAF_USDA=2.459
NC_035077.1	67981966	.	G	T	.	.	MAF_USDA=4.098
NC_035077.1	67982165	.	A	T	.	.	MAF_USDA=1.639
NC_035077.1	67982194	.	C	T	.	.	MAF_INRAE=10.526;MAF_USDA=1.639
NC_035077.1	67982344	.	G	T	.	.	MAF_INRAE=17.089;MAF_USDA=31.176
NC_035077.1	67982374	.	G	T	.	.	MAF_USDA=8.824
NC_035077.1	67982431	.	G	A	.	.	MAF_INRAE=10.526
NC_035077.1	67982487	.	G	A	.	.	MAF_INRAE=26.316
NC_035077.1	67983109	.	G	T	.	.	MAF_USDA=2.5
NC_035077.1	67983121	.	T	C	.	.	MAF_USDA=3.279
NC_035077.1	67983130	.	G	T	.	.	MAF_USDA=3.279
NC_035077.1	67983421	.	C	T	.	.	MAF_USDA=3.279
NC_035077.1	67983430	.	A	T	.	.	MAF_INRAE=10.759;MAF_USDA=11.765
NC_035077.1	67983431	.	G	T	.	.	MAF_USDA=4.918
NC_035077.1	67983607	.	A	G	.	.	MAF_USDA=23.529
NC_035077.1	67983611	.	G	T	.	.	MAF_INRAE=2.5;MAF_USDA=5.738
NC_035077.1	67983693	.	C	A	.	.	MAF_INRAE=38.608;MAF_USDA=44.706
NC_035077.1	67983810	.	A	C	.	.	MAF_USDA=22.353
NC_035077.1	67983954	.	C	T	.	.	MAF_INRAE=36.842;MAF_USDA=12.353
NC_035077.1	67984030	.	C	A	.	.	MAF_USDA=4.167
NC_035077.1	67984034	.	G	A	.	.	MAF_INRAE=17.089;MAF_USDA=27.059
NC_035077.1	67984237	.	G	T	.	.	MAF_INRAE=8.228;MAF_USDA=1.639
NC_035077.1	67984258	.	A	G	.	.	MAF_USDA=8.197
NC_035077.1	67984714	.	A	T	.	.	MAF_INRAE=21.519
NC_035077.1	67984749	.	A	T	.	.	MAF_USDA=1.639
NC_035077.1	67984753	.	T	C	.	.	MAF_INRAE=38.608;MAF_USDA=29.412
NC_035077.1	67984754	.	G	T	.	.	MAF_INRAE=36.667;MAF_USDA=20.588
NC_035077.1	67984829	.	C	A	.	.	MAF_USDA=1.639
NC_035077.1	67984908	.	T	C	.	.	MAF_USDA=6.557
NC_035077.1	67984926	.	G	A	.	.	MAF_USDA=3.279
NC_035077.1	67985007	.	C	A	.	.	MAF_USDA=4.167
NC_035077.1	67985043	.	G	A	.	.	MAF_USDA=1.639
NC_035077.1	67985064	.	A	C	.	.	MAF_USDA=3.279
NC_035077.1	67985140	.	T	A	.	.	MAF_USDA=4.098
NC_035077.1	67985262	.	A	C	.	.	MAF_USDA=1.639
NC_035077.1	67985310	.	C	G	.	.	MAF_INRAE=23.418;MAF_USDA=7.647
NC_035077.1	67985378	.	C	T	.	.	MAF_USDA=4.098
NC_035077.1	67985434	.	C	T	.	.	MAF_INRAE=5.263
NC_035077.1	67985435	.	C	A	.	.	MAF_INRAE=9.494;MAF_USDA=11.765
NC_035077.1	67985595	.	C	A	.	.	MAF_USDA=1.639
NC_035077.1	67985730	.	C	T	.	.	MAF_USDA=10.0
NC_035077.1	67986031	.	C	T	.	.	MAF_USDA=6.25
NC_035077.1	67986097	.	A	C	.	.	MAF_USDA=1.639
NC_035077.1	67986138	.	G	C	.	.	MAF_USDA=2.459
NC_035077.1	67986150	.	A	C	.	.	MAF_USDA=2.459
NC_035077.1	67986232	.	C	T	.	.	MAF_INRAE=8.228
NC_035077.1	67986308	.	A	T	.	.	MAF_USDA=4.918
NC_035077.1	67986352	.	A	G	.	.	MAF_USDA=3.279
NC_035077.1	67986497	.	G	A	.	.	MAF_INRAE=21.519;MAF_USDA=2.459
NC_035077.1	67986752	.	G	A	.	.	MAF_INRAE=34.167;MAF_USDA=12.5
NC_035077.1	67986802	.	G	A	.	.	MAF_USDA=1.639
NC_035077.1	67986844	.	G	A	.	.	MAF_INRAE=21.519;MAF_USDA=2.941
NC_035077.1	67986920	.	T	C	.	.	MAF_INRAE=29.114;MAF_USDA=9.412
NC_035077.1	67986923	.	G	A	.	.	MAF_USDA=2.353
NC_035077.1	67986928	.	A	T	.	.	MAF_INRAE=8.228;MAF_USDA=3.279
NC_035077.1	67986929	.	G	T	.	.	MAF_INRAE=2.5;MAF_USDA=3.279
NC_035077.1	67986938	.	C	T	.	.	MAF_USDA=6.557
NC_035077.1	67987010	.	G	T	.	.	MAF_USDA=1.639
NC_035077.1	67987060	.	C	A	.	.	MAF_USDA=4.918
NC_035077.1	67987080	.	T	A	.	.	MAF_INRAE=21.053
NC_035077.1	67987081	.	A	T	.	.	MAF_INRAE=8.228;MAF_USDA=3.279
NC_035077.1	67987096	.	C	A	.	.	MAF_USDA=4.918
NC_035077.1	67987154	.	G	T	.	.	MAF_USDA=6.557
NC_035077.1	67987185	.	A	G	.	.	MAF_USDA=11.765
NC_035077.1	67987210	.	T	A	.	.	MAF_INRAE=8.228;MAF_USDA=3.279
NC_035077.1	67987228	.	T	C	.	.	MAF_USDA=1.639
NC_035077.1	67987243	.	C	G	.	.	MAF_INRAE=10.759;MAF_USDA=17.059
NC_035077.1	67987382	.	C	T	.	.	MAF_USDA=3.279
NC_035077.1	67987596	.	T	C	.	.	MAF_USDA=31.25
NC_035077.1	67987634	.	C	A	.	.	MAF_INRAE=25.0
NC_035077.1	67987638	.	C	A	.	.	MAF_INRAE=25.833
NC_035077.1	67987641	.	G	A	.	.	MAF_INRAE=26.667
NC_035077.1	67987654	.	C	T	.	.	MAF_INRAE=28.333
NC_035077.1	67987655	.	G	A	.	.	MAF_USDA=9.836
NC_035077.1	67987661	.	T	G	.	.	MAF_INRAE=28.333
NC_035077.1	67987676	.	C	G	.	.	MAF_INRAE=14.167
NC_035077.1	67987730	.	C	T	.	.	MAF_INRAE=10.0
NC_035077.1	67987736	.	A	G	.	.	MAF_INRAE=9.167
NC_035077.1	67987755	.	G	A	.	.	MAF_INRAE=5.0
NC_035077.1	67987763	.	G	A	.	.	MAF_INRAE=20.886;MAF_USDA=15.882
NC_035077.1	67987771	.	G	A	.	.	MAF_USDA=7.377
NC_035077.1	67987777	.	G	T	.	.	MAF_USDA=4.167
NC_035077.1	67987938	.	A	G	.	.	MAF_INRAE=2.5
NC_035077.1	67987939	.	C	T	.	.	MAF_INRAE=2.5
NC_035077.1	67987943	.	A	T	.	.	MAF_INRAE=21.053;MAF_USDA=11.765
NC_035077.1	67987944	.	T	C	.	.	MAF_INRAE=2.5
NC_035077.1	67987958	.	G	A	.	.	MAF_USDA=4.098
NC_035077.1	67987960	.	A	C	.	.	MAF_INRAE=2.5
NC_035077.1	67987965	.	G	A	.	.	MAF_INRAE=2.5
NC_035077.1	67987971	.	C	T	.	.	MAF_INRAE=2.5
NC_035077.1	67987975	.	G	A	.	.	MAF_INRAE=2.5
NC_035077.1	67987978	.	A	T	.	.	MAF_INRAE=2.5
NC_035077.1	67988078	.	C	T	.	.	MAF_USDA=1.639
NC_035077.1	67988160	.	C	G	.	.	MAF_INRAE=12.658;MAF_USDA=1.639
NC_035077.1	67988196	.	C	T	.	.	MAF_USDA=2.459
NC_035077.1	67988261	.	C	T	.	.	MAF_USDA=39.583
NC_035077.1	67988918	.	G	T	.	.	MAF_USDA=4.167
NC_035077.1	67988925	.	C	A	.	.	MAF_USDA=10.0
NC_035077.1	67989019	.	G	A	.	.	MAF_USDA=9.016
NC_035077.1	67989029	.	A	T	.	.	MAF_USDA=6.557
NC_035077.1	67989035	.	C	T	.	.	MAF_USDA=17.213
NC_035077.1	67989073	.	A	T	.	.	MAF_INRAE=20.253;MAF_USDA=29.412
NC_035077.1	67989078	.	A	G	.	.	MAF_USDA=5.738
NC_035077.1	67989080	.	A	G	.	.	MAF_USDA=4.098
NC_035077.1	67989081	.	A	G	.	.	MAF_USDA=4.098
NC_035077.1	67989111	.	A	G	.	.	MAF_INRAE=19.167;MAF_USDA=41.667
NC_035077.1	67989179	.	G	T	.	.	MAF_INRAE=43.671;MAF_USDA=47.647
NC_035077.1	67989194	.	G	A	.	.	MAF_USDA=4.098
NC_035077.1	67989240	.	C	T	.	.	MAF_INRAE=20.886;MAF_USDA=14.706
NC_035077.1	67989242	.	A	T	.	.	MAF_INRAE=19.167;MAF_USDA=14.706
NC_035077.1	67989244	.	C	T	.	.	MAF_USDA=7.647
NC_035077.1	67989247	.	C	T	.	.	MAF_INRAE=20.886;MAF_USDA=14.706
NC_035077.1	67989377	.	C	A	.	.	MAF_USDA=2.941
NC_035077.1	67989380	.	G	A	.	.	MAF_USDA=9.836
NC_035077.1	67989400	.	A	G	.	.	MAF_INRAE=20.886;MAF_USDA=33.529
NC_035077.1	67989404	.	C	A	.	.	MAF_USDA=7.377
NC_035077.1	67989423	.	C	A	.	.	MAF_USDA=10.656
NC_035077.1	67989426	.	C	G	.	.	MAF_USDA=10.656
NC_035077.1	67989604	.	A	C	.	.	MAF_USDA=6.471
NC_035077.1	67989649	.	A	T	.	.	MAF_USDA=5.738
NC_035077.1	67989715	.	C	T	.	.	MAF_USDA=5.738
NC_035077.1	67989746	.	T	C	.	.	MAF_USDA=4.918
NC_035077.1	67989957	.	G	A	.	.	MAF_INRAE=11.667
NC_035077.1	67989983	.	G	A	.	.	MAF_INRAE=8.861
NC_035077.1	67990022	.	C	T	.	.	MAF_USDA=7.377
NC_035077.1	67990042	.	T	G	.	.	MAF_USDA=9.016
NC_035077.1	67990202	.	G	A	.	.	MAF_INRAE=10.0
NC_035077.1	67990312	.	T	C	.	.	MAF_USDA=6.522
NC_035077.1	67990393	.	T	A	.	.	MAF_INRAE=20.886;MAF_USDA=14.706
NC_035077.1	67990396	.	G	A	.	.	MAF_INRAE=15.823;MAF_USDA=24.118
NC_035077.1	67990401	.	C	T	.	.	MAF_INRAE=15.823;MAF_USDA=24.118
NC_035077.1	67990633	.	T	C	.	.	MAF_INRAE=20.886;MAF_USDA=32.353
NC_035077.1	67990646	.	G	A	.	.	MAF_USDA=15.574
NC_035077.1	67990700	.	C	T	.	.	MAF_INRAE=8.228;MAF_USDA=3.279
NC_035077.1	67990714	.	G	A	.	.	MAF_USDA=3.279
NC_035077.1	67990755	.	T	G	.	.	MAF_USDA=14.754
NC_035077.1	67990875	.	G	T	.	.	MAF_USDA=2.5
NC_035077.1	67990909	.	A	T	.	.	MAF_USDA=5.738
NC_035077.1	67990965	.	C	A	.	.	MAF_USDA=14.634
NC_035077.1	67990985	.	G	A	.	.	MAF_USDA=4.167
NC_035077.1	67991429	.	T	A	.	.	MAF_USDA=14.634
NC_035077.1	67991456	.	G	T	.	.	MAF_INRAE=31.579;MAF_USDA=42.073
NC_035077.1	67991554	.	T	C	.	.	MAF_USDA=8.235
NC_035077.1	67991562	.	G	A	.	.	MAF_USDA=4.918
NC_035077.1	67991698	.	C	A	.	.	MAF_USDA=4.918
NC_035077.1	67991743	.	A	G	.	.	MAF_USDA=4.918
NC_035077.1	67991749	.	C	G	.	.	MAF_USDA=3.279
NC_035077.1	67991826	.	A	C	.	.	MAF_USDA=5.738
NC_035077.1	67991884	.	A	G	.	.	MAF_INRAE=34.81
NC_035077.1	67992199	.	T	A	.	.	MAF_INRAE=35.443;MAF_USDA=43.75
NC_035077.1	67992314	.	G	A	.	.	MAF_INRAE=14.557;MAF_USDA=6.25
NC_035077.1	67992318	.	A	G	.	.	MAF_INRAE=33.333;MAF_USDA=43.75
NC_035077.1	67992560	.	C	A	.	.	MAF_USDA=6.25
NC_035077.1	67992562	.	G	A	.	.	MAF_USDA=6.25
NC_035077.1	67992685	.	A	T	.	.	MAF_USDA=7.377
NC_035077.1	67992702	.	G	A	.	.	MAF_USDA=4.098
NC_035077.1	67992775	.	C	G	.	.	MAF_INRAE=12.658;MAF_USDA=2.353
NC_035077.1	67992796	.	T	G	.	.	MAF_USDA=4.098
NC_035077.1	67992822	.	A	G	.	.	MAF_USDA=4.098
NC_035077.1	67992919	.	A	G	.	.	MAF_INRAE=8.228;MAF_USDA=1.639
NC_035077.1	67992934	.	A	G	.	.	MAF_USDA=4.918
NC_035077.1	67992986	.	G	T	.	.	MAF_USDA=3.279
NC_035077.1	67993007	.	A	G	.	.	MAF_INRAE=21.053;MAF_USDA=3.529
NC_035077.1	67993068	.	A	G	.	.	MAF_USDA=4.098
NC_035077.1	67993206	.	A	G	.	.	MAF_USDA=2.459
NC_035077.1	67993260	.	A	T	.	.	MAF_USDA=4.098
NC_035077.1	67993333	.	T	C	.	.	MAF_USDA=4.918
NC_035077.1	67993337	.	T	A	.	.	MAF_USDA=4.918
NC_035077.1	67993339	.	C	T	.	.	MAF_INRAE=15.19;MAF_USDA=7.647
NC_035077.1	67993371	.	A	T	.	.	MAF_INRAE=35.443;MAF_USDA=26.471
NC_035077.1	67993376	.	C	A	.	.	MAF_INRAE=21.053;MAF_USDA=2.083
NC_035077.1	67993409	.	G	T	.	.	MAF_INRAE=14.557;MAF_USDA=7.647
NC_035077.1	67993474	.	C	T	.	.	MAF_USDA=6.25
NC_035077.1	67993503	.	A	G	.	.	MAF_USDA=2.542
NC_035077.1	67993505	.	G	A	.	.	MAF_USDA=1.639
NC_035077.1	67993568	.	T	C	.	.	MAF_USDA=8.235
NC_035077.1	67993597	.	A	G	.	.	MAF_USDA=4.098
NC_035077.1	67993612	.	A	C	.	.	MAF_USDA=5.738
NC_035077.1	67993639	.	G	A	.	.	MAF_USDA=14.706
NC_035077.1	67993700	.	T	G	.	.	MAF_USDA=8.197
NC_035077.1	67993706	.	A	G	.	.	MAF_USDA=8.197
NC_035077.1	67993708	.	A	G	.	.	MAF_USDA=9.836
NC_035077.1	67993725	.	G	A	.	.	MAF_USDA=10.656
NC_035077.1	67993727	.	T	C	.	.	MAF_USDA=12.353
NC_035077.1	67993754	.	A	G	.	.	MAF_USDA=22.917
NC_035077.1	67993756	.	A	G	.	.	MAF_USDA=20.833
NC_035077.1	67993821	.	G	A	.	.	MAF_USDA=20.833
NC_035077.1	67993823	.	C	T	.	.	MAF_USDA=29.167
NC_035077.1	67993850	.	A	G	.	.	MAF_USDA=18.75
NC_035077.1	67993852	.	A	G	.	.	MAF_USDA=12.5
NC_035077.1	67994021	.	T	G	.	.	MAF_USDA=16.393
NC_035077.1	67994068	.	T	C	.	.	MAF_INRAE=8.228;MAF_USDA=1.639
NC_035077.1	67994187	.	T	G	.	.	MAF_INRAE=8.228;MAF_USDA=8.197
NC_035077.1	67994401	.	T	A	.	.	MAF_INRAE=5.263
NC_035077.1	67994402	.	A	G	.	.	MAF_USDA=6.557
NC_035077.1	67994428	.	A	C	.	.	MAF_INRAE=34.167;MAF_USDA=6.25
NC_035077.1	67994488	.	A	T	.	.	MAF_INRAE=21.053;MAF_USDA=2.083
NC_035077.1	67994637	.	G	T	.	.	MAF_USDA=3.279
NC_035077.1	67994674	.	G	A	.	.	MAF_USDA=3.279
NC_035077.1	67994709	.	G	T	.	.	MAF_USDA=3.279
NC_035077.1	67994758	.	G	A	.	.	MAF_USDA=8.235
NC_035077.1	67994782	.	G	A	.	.	MAF_USDA=7.377
NC_035077.1	67994863	.	G	A	.	.	MAF_USDA=2.459
NC_035077.1	67994941	.	G	A	.	.	MAF_USDA=4.098
NC_035077.1	67994992	.	A	T	.	.	MAF_INRAE=36.076;MAF_USDA=27.647
NC_035077.1	67995166	.	T	A	.	.	MAF_USDA=10.588
NC_035077.1	67995322	.	A	C	.	.	MAF_USDA=11.176
NC_035077.1	67995323	.	C	T	.	.	MAF_USDA=7.377
NC_035077.1	67995522	.	G	A	.	.	MAF_USDA=3.279
NC_035077.1	67995550	.	A	C	.	.	MAF_USDA=10.588
NC_035077.1	67995768	.	C	A	.	.	MAF_USDA=4.098
NC_035077.1	67995856	.	T	G	.	.	MAF_USDA=4.098
NC_035077.1	67995933	.	T	C	.	.	MAF_USDA=3.279
NC_035077.1	67995952	.	T	A	.	.	MAF_USDA=4.098
NC_035077.1	67996017	.	G	A	.	.	MAF_USDA=6.557
NC_035077.1	67996036	.	A	G	.	.	MAF_USDA=6.557
NC_035077.1	67996047	.	G	T	.	.	MAF_USDA=4.918
NC_035077.1	67996241	.	G	A	.	.	MAF_USDA=2.5
NC_035077.1	67996296	.	C	T	.	.	MAF_USDA=1.667
NC_035077.1	67996697	.	G	T	.	.	MAF_USDA=1.639
NC_035077.1	67996754	.	C	T	.	.	MAF_INRAE=35.833;MAF_USDA=5.882
NC_035077.1	67996821	.	G	A	.	.	MAF_INRAE=12.658;MAF_USDA=8.197
NC_035077.1	67996826	.	C	A	.	.	MAF_INRAE=8.228;MAF_USDA=3.279
NC_035077.1	67996943	.	T	G	.	.	MAF_USDA=7.143
NC_035077.1	67996968	.	A	G	.	.	MAF_USDA=2.459
NC_035077.1	67996977	.	C	A	.	.	MAF_USDA=7.647
NC_035077.1	67997445	.	G	C	.	.	MAF_USDA=8.824
NC_035077.1	67997564	.	C	T	.	.	MAF_USDA=6.25
NC_035077.1	67997571	.	G	C	.	.	MAF_USDA=10.0
NC_035077.1	67997750	.	G	A	.	.	MAF_USDA=1.639
NC_035077.1	67997881	.	G	A	.	.	MAF_USDA=13.934
NC_035077.1	67997935	.	A	G	.	.	MAF_USDA=2.459
NC_035077.1	67997972	.	G	A	.	.	MAF_INRAE=21.053;MAF_USDA=2.941
NC_035077.1	67998028	.	G	T	.	.	MAF_USDA=2.459
NC_035077.1	67998103	.	G	C	.	.	MAF_USDA=12.295
NC_035077.1	67998152	.	C	T	.	.	MAF_USDA=8.333
NC_035077.1	67998155	.	T	C	.	.	MAF_INRAE=31.579
NC_035077.1	67998156	.	G	A	.	.	MAF_USDA=2.5
NC_035077.1	67998194	.	T	G	.	.	MAF_USDA=18.75
NC_035077.1	67998220	.	T	C	.	.	MAF_USDA=33.333
NC_035077.1	67998354	.	G	C	.	.	MAF_USDA=3.279
NC_035077.1	67998536	.	A	G	.	.	MAF_INRAE=15.19;MAF_USDA=9.412
NC_035077.1	67998571	.	G	A	.	.	MAF_INRAE=10.759;MAF_USDA=11.475
NC_035077.1	67998600	.	T	A	.	.	MAF_INRAE=12.658;MAF_USDA=4.098
NC_035077.1	67998733	.	C	T	.	.	MAF_USDA=6.471
NC_035077.1	67998802	.	A	T	.	.	MAF_USDA=1.639
NC_035077.1	67998885	.	G	A	.	.	MAF_USDA=3.279
NC_035077.1	67999010	.	G	A	.	.	MAF_USDA=6.25
NC_035077.1	67999267	.	G	A	.	.	MAF_USDA=4.167
NC_035077.1	67999350	.	G	C	.	.	MAF_INRAE=8.228;MAF_USDA=6.557
NC_035077.1	67999363	.	C	A	.	.	MAF_INRAE=9.494;MAF_USDA=7.647
NC_035077.1	67999599	.	C	T	.	.	MAF_USDA=1.639
NC_035077.1	67999669	.	A	T	.	.	MAF_INRAE=8.228;MAF_USDA=6.557
NC_035077.1	67999809	.	T	C	.	.	MAF_INRAE=21.053
NC_035077.1	67999831	.	G	A	.	.	MAF_USDA=4.918
NC_035077.1	67999840	.	G	T	.	.	MAF_INRAE=8.228;MAF_USDA=7.377
NC_035077.1	67999846	.	G	A	.	.	MAF_USDA=3.279
NC_035077.1	67999895	.	T	C	.	.	MAF_INRAE=10.759;MAF_USDA=10.588
NC_035077.1	67999985	.	A	C	.	.	MAF_USDA=10.656
NC_035077.1	68000101	.	G	T	.	.	MAF_USDA=2.459
NC_035077.1	68000136	.	C	G	.	.	MAF_INRAE=8.228;MAF_USDA=5.738
NC_035077.1	68000139	.	G	A	.	.	MAF_INRAE=2.5;MAF_USDA=6.557
NC_035077.1	68000221	.	T	C	.	.	MAF_INRAE=35.833;MAF_USDA=5.882
NC_035077.1	68000261	.	C	T	.	.	MAF_USDA=7.647
NC_035077.1	68000437	.	G	T	.	.	MAF_INRAE=35.833;MAF_USDA=4.706
NC_035077.1	68000438	.	C	T	.	.	MAF_INRAE=35.833;MAF_USDA=4.706
NC_035077.1	68000850	.	C	T	.	.	MAF_USDA=1.639
NC_035077.1	68000865	.	A	G	.	.	MAF_INRAE=48.101;MAF_USDA=49.412
NC_035077.1	68000901	.	G	A	.	.	MAF_USDA=13.115
NC_035077.1	68001008	.	C	A	.	.	MAF_USDA=1.639
NC_035077.1	68001060	.	G	T	.	.	MAF_USDA=1.639
NC_035077.1	68001102	.	T	A	.	.	MAF_USDA=1.639
NC_035077.1	68001379	.	G	A	.	.	MAF_USDA=4.098
NC_035077.1	68001432	.	A	G	.	.	MAF_INRAE=31.646;MAF_USDA=31.765
NC_035077.1	68001460	.	T	G	.	.	MAF_INRAE=12.658;MAF_USDA=3.279
NC_035077.1	68001464	.	T	C	.	.	MAF_INRAE=15.19;MAF_USDA=7.647
NC_035077.1	68001511	.	G	T	.	.	MAF_INRAE=32.278;MAF_USDA=17.647
NC_035077.1	68001513	.	T	A	.	.	MAF_INRAE=35.833;MAF_USDA=17.059
NC_035077.1	68001532	.	T	A	.	.	MAF_INRAE=12.658;MAF_USDA=1.639
NC_035077.1	68001567	.	T	C	.	.	MAF_USDA=4.098
NC_035077.1	68001628	.	G	T	.	.	MAF_USDA=1.639
NC_035077.1	68001663	.	G	T	.	.	MAF_USDA=1.639
NC_035077.1	68001724	.	G	A	.	.	MAF_INRAE=12.658;MAF_USDA=2.459
NC_035077.1	68001774	.	T	C	.	.	MAF_USDA=1.639
NC_035077.1	68001804	.	G	T	.	.	MAF_USDA=1.639
NC_035077.1	68001866	.	T	A	.	.	MAF_USDA=2.459
NC_035077.1	68001984	.	G	T	.	.	MAF_USDA=1.639
NC_035077.1	68002081	.	G	A	.	.	MAF_USDA=1.639
NC_035077.1	68002135	.	G	T	.	.	MAF_USDA=4.098
NC_035077.1	68002182	.	C	T	.	.	MAF_USDA=3.279
NC_035077.1	68002409	.	A	G	.	.	MAF_USDA=1.639
NC_035077.1	68002436	.	T	A	.	.	MAF_USDA=11.475
NC_035077.1	68002476	.	C	T	.	.	MAF_USDA=3.279
NC_035077.1	68002492	.	G	C	.	.	MAF_USDA=1.639
NC_035077.1	68002514	.	T	A	.	.	MAF_USDA=2.459
NC_035077.1	68002717	.	A	T	.	.	MAF_USDA=7.647
NC_035077.1	68002796	.	G	T	.	.	MAF_USDA=8.235
NC_035077.1	68002840	.	A	G	.	.	MAF_USDA=2.459
NC_035077.1	68003001	.	A	T	.	.	MAF_USDA=2.459
NC_035077.1	68003042	.	C	G	.	.	MAF_USDA=9.016
NC_035077.1	68003289	.	C	T	.	.	MAF_INRAE=35.0;MAF_USDA=4.706
NC_035077.1	68003322	.	C	T	.	.	MAF_USDA=1.639
NC_035077.1	68003348	.	A	C	.	.	MAF_USDA=3.279
NC_035077.1	68003569	.	G	T	.	.	MAF_USDA=4.098
NC_035077.1	68003584	.	C	T	.	.	MAF_USDA=2.459
NC_035077.1	68003822	.	T	A	.	.	MAF_USDA=1.639
NC_035077.1	68003848	.	T	A	.	.	MAF_USDA=1.639
NC_035077.1	68003853	.	A	C	.	.	MAF_USDA=2.459
NC_035077.1	68004072	.	A	G	.	.	MAF_USDA=8.235
NC_035077.1	68004076	.	C	T	.	.	MAF_INRAE=8.228;MAF_USDA=4.098
NC_035077.1	68004093	.	G	T	.	.	MAF_INRAE=15.19;MAF_USDA=7.647
NC_035077.1	68004156	.	C	T	.	.	MAF_USDA=1.639
NC_035077.1	68004242	.	C	T	.	.	MAF_INRAE=22.785;MAF_USDA=13.529
NC_035077.1	68004265	.	G	A	.	.	MAF_USDA=2.459
NC_035077.1	68004342	.	A	G	.	.	MAF_USDA=2.459
NC_035077.1	68004417	.	C	T	.	.	MAF_INRAE=8.228;MAF_USDA=4.098
NC_035077.1	68004782	.	G	T	.	.	MAF_USDA=6.25
NC_035077.1	68004804	.	C	T	.	.	MAF_USDA=9.016
NC_035077.1	68004805	.	A	G	.	.	MAF_INRAE=12.025
NC_035077.1	68004984	.	A	T	.	.	MAF_INRAE=5.833;MAF_USDA=3.279
NC_035077.1	68005081	.	G	A	.	.	MAF_USDA=11.765
NC_035077.1	68005114	.	T	G	.	.	MAF_USDA=4.918
NC_035077.1	68005132	.	C	T	.	.	MAF_INRAE=8.228;MAF_USDA=3.279
NC_035077.1	68005145	.	G	A	.	.	MAF_INRAE=12.658;MAF_USDA=1.639
NC_035077.1	68005190	.	C	A	.	.	MAF_USDA=1.639
NC_035077.1	68005193	.	T	A	.	.	MAF_USDA=1.639
NC_035077.1	68005221	.	G	A	.	.	MAF_USDA=1.639
NC_035077.1	68005241	.	A	C	.	.	MAF_USDA=8.824
NC_035077.1	68005248	.	G	A	.	.	MAF_USDA=1.639
NC_035077.1	68005289	.	C	T	.	.	MAF_USDA=3.279
NC_035077.1	68005318	.	A	T	.	.	MAF_USDA=3.279
NC_035077.1	68005452	.	T	C	.	.	MAF_INRAE=35.833;MAF_USDA=5.294
NC_035077.1	68005560	.	T	G	.	.	MAF_USDA=4.098
NC_035077.1	68005713	.	T	A	.	.	MAF_INRAE=13.333
NC_035077.1	68005762	.	C	A	.	.	MAF_INRAE=10.833
NC_035077.1	68005763	.	G	A	.	.	MAF_INRAE=17.5;MAF_USDA=13.69
NC_035077.1	68005764	.	T	C	.	.	MAF_INRAE=10.833
NC_035077.1	68005766	.	C	T	.	.	MAF_INRAE=10.833
NC_035077.1	68005777	.	A	G	.	.	MAF_INRAE=4.167
NC_035077.1	68005779	.	T	A	.	.	MAF_INRAE=4.167
NC_035077.1	68005782	.	T	C	.	.	MAF_INRAE=12.025;MAF_USDA=1.667
NC_035077.1	68005791	.	A	C	.	.	MAF_INRAE=21.053;MAF_USDA=7.738
NC_035077.1	68005819	.	T	A	.	.	MAF_USDA=1.667
NC_035077.1	68005832	.	C	A	.	.	MAF_USDA=2.459
NC_035077.1	68005887	.	T	A	.	.	MAF_USDA=4.098
NC_035077.1	68005900	.	C	T	.	.	MAF_USDA=1.639
NC_035077.1	68005903	.	G	A	.	.	MAF_USDA=5.738
NC_035077.1	68006018	.	T	C	.	.	MAF_USDA=2.381
NC_035077.1	68006036	.	T	G	.	.	MAF_INRAE=15.19;MAF_USDA=9.412
NC_035077.1	68006048	.	T	C	.	.	MAF_USDA=18.852
NC_035077.1	68006054	.	G	T	.	.	MAF_USDA=4.098
NC_035077.1	68006201	.	G	A	.	.	MAF_USDA=4.918
NC_035077.1	68006236	.	G	A	.	.	MAF_USDA=2.083
NC_035077.1	68006272	.	C	T	.	.	MAF_USDA=4.098
NC_035077.1	68006422	.	A	T	.	.	MAF_USDA=4.918
NC_035077.1	68006480	.	T	C	.	.	MAF_USDA=4.918
NC_035077.1	68006498	.	C	A	.	.	MAF_USDA=4.098
NC_035077.1	68006506	.	G	A	.	.	MAF_USDA=4.918
NC_035077.1	68006539	.	C	T	.	.	MAF_INRAE=21.053;MAF_USDA=1.176
NC_035077.1	68006622	.	A	G	.	.	MAF_INRAE=42.405;MAF_USDA=46.471
NC_035077.1	68006635	.	G	C	.	.	MAF_USDA=2.459
NC_035077.1	68006671	.	T	G	.	.	MAF_USDA=4.098
NC_035077.1	68006678	.	G	T	.	.	MAF_USDA=4.098
NC_035077.1	68006716	.	C	T	.	.	MAF_USDA=3.333
NC_035077.1	68006731	.	G	A	.	.	MAF_USDA=1.639
NC_035077.1	68006762	.	C	T	.	.	MAF_USDA=4.098
NC_035077.1	68006772	.	G	T	.	.	MAF_USDA=4.098
NC_035077.1	68006786	.	T	G	.	.	MAF_USDA=4.098
NC_035077.1	68006831	.	G	A	.	.	MAF_USDA=3.279
NC_035077.1	68006833	.	G	A	.	.	MAF_USDA=1.639
NC_035077.1	68006844	.	C	G	.	.	MAF_USDA=3.279
NC_035077.1	68006861	.	G	A	.	.	MAF_USDA=1.639
NC_035077.1	68006872	.	T	C	.	.	MAF_USDA=3.279
NC_035077.1	68006911	.	C	A	.	.	MAF_INRAE=20.253;MAF_USDA=17.059
NC_035077.1	68006918	.	C	G	.	.	MAF_USDA=3.279
NC_035077.1	68006996	.	G	T	.	.	MAF_USDA=4.098
NC_035077.1	68007013	.	C	T	.	.	MAF_USDA=4.098
NC_035077.1	68007037	.	C	T	.	.	MAF_USDA=4.098
NC_035077.1	68007073	.	C	T	.	.	MAF_INRAE=35.0;MAF_USDA=10.0
NC_035077.1	68007100	.	G	A	.	.	MAF_USDA=3.279
NC_035077.1	68007115	.	C	T	.	.	MAF_USDA=4.098
NC_035077.1	68007116	.	A	G	.	.	MAF_USDA=4.918
NC_035077.1	68007122	.	T	G	.	.	MAF_USDA=4.918
NC_035077.1	68007185	.	G	A	.	.	MAF_INRAE=15.19;MAF_USDA=8.333
NC_035077.1	68007221	.	G	T	.	.	MAF_USDA=2.459
NC_035077.1	68007227	.	C	A	.	.	MAF_INRAE=42.5;MAF_USDA=10.588
NC_035077.1	68007228	.	A	G	.	.	MAF_USDA=7.377
NC_035077.1	68007307	.	T	A	.	.	MAF_USDA=5.172
NC_035077.1	68007321	.	T	C	.	.	MAF_INRAE=46.667
NC_035077.1	68007332	.	C	T	.	.	MAF_USDA=5.172
NC_035077.1	68007383	.	A	G	.	.	MAF_USDA=5.172
NC_035077.1	68007405	.	G	T	.	.	MAF_USDA=5.172
NC_035077.1	68007436	.	G	A	.	.	MAF_INRAE=18.333
NC_035077.1	68007491	.	G	A	.	.	MAF_INRAE=18.333
NC_035077.1	68007565	.	T	A	.	.	MAF_USDA=4.31
NC_035077.1	68007579	.	A	C	.	.	MAF_USDA=4.31
NC_035077.1	68007600	.	C	T	.	.	MAF_USDA=9.483
NC_035077.1	68007617	.	A	T	.	.	MAF_USDA=4.918
NC_035077.1	68007651	.	C	G	.	.	MAF_USDA=4.918
NC_035077.1	68007706	.	G	T	.	.	MAF_USDA=1.639
NC_035077.1	68007737	.	G	A	.	.	MAF_USDA=4.918
NC_035077.1	68007754	.	G	A	.	.	MAF_USDA=4.098
NC_035077.1	68007801	.	T	C	.	.	MAF_USDA=4.098
NC_035077.1	68007828	.	A	T	.	.	MAF_USDA=3.279
NC_035077.1	68007851	.	G	A	.	.	MAF_USDA=4.118
NC_035077.1	68007915	.	T	C	.	.	MAF_USDA=3.279
NC_035077.1	68007967	.	C	A	.	.	MAF_USDA=2.459
NC_035077.1	68008033	.	G	C	.	.	MAF_USDA=4.098
NC_035077.1	68008034	.	C	T	.	.	MAF_USDA=1.639
NC_035077.1	68008050	.	C	T	.	.	MAF_USDA=2.353
NC_035077.1	68008056	.	G	C	.	.	MAF_USDA=1.639
NC_035077.1	68008093	.	A	T	.	.	MAF_USDA=2.353
NC_035077.1	68008126	.	A	T	.	.	MAF_USDA=2.459
NC_035077.1	68008132	.	G	A	.	.	MAF_USDA=4.098
NC_035077.1	68008151	.	G	A	.	.	MAF_INRAE=20.886;MAF_USDA=15.294
NC_035077.1	68008162	.	G	A	.	.	MAF_USDA=4.098
NC_035077.1	68008289	.	C	A	.	.	MAF_INRAE=20.886;MAF_USDA=14.706
NC_035077.1	68008371	.	T	C	.	.	MAF_INRAE=25.949;MAF_USDA=14.706
NC_035077.1	68008458	.	T	C	.	.	MAF_USDA=1.765
NC_035077.1	68008716	.	G	T	.	.	MAF_INRAE=25.949;MAF_USDA=14.706
NC_035077.1	68008732	.	A	G	.	.	MAF_INRAE=25.949;MAF_USDA=15.294
NC_035077.1	68008956	.	A	C	.	.	MAF_USDA=4.918
NC_035077.1	68009032	.	C	T	.	.	MAF_USDA=3.279
NC_035077.1	68009185	.	A	T	.	.	MAF_USDA=1.639
NC_035077.1	68009193	.	A	T	.	.	MAF_USDA=4.918
NC_035077.1	68009296	.	C	A	.	.	MAF_USDA=2.459
NC_035077.1	68009379	.	A	T	.	.	MAF_USDA=4.918
NC_035077.1	68009515	.	T	A	.	.	MAF_USDA=4.918
NC_035077.1	68009609	.	T	C	.	.	MAF_USDA=1.639
NC_035077.1	68009809	.	A	G	.	.	MAF_INRAE=38.608;MAF_USDA=25.294
NC_035077.1	68009836	.	T	G	.	.	MAF_INRAE=1.667;MAF_USDA=2.353
NC_035077.1	68009853	.	A	C	.	.	MAF_INRAE=12.658;MAF_USDA=14.754
NC_035077.1	68009878	.	C	T	.	.	MAF_INRAE=8.228;MAF_USDA=4.918
NC_035077.1	68009880	.	A	T	.	.	MAF_USDA=1.639
NC_035077.1	68009961	.	C	T	.	.	MAF_USDA=4.706
NC_035077.1	68010078	.	G	A	.	.	MAF_INRAE=35.443;MAF_USDA=36.471
NC_035077.1	68010100	.	G	A	.	.	MAF_INRAE=25.949;MAF_USDA=39.583
NC_035077.1	68010122	.	T	G	.	.	MAF_USDA=12.941
NC_035077.1	68010216	.	A	G	.	.	MAF_INRAE=37.975;MAF_USDA=24.118
NC_035077.1	68010254	.	G	T	.	.	MAF_INRAE=38.608;MAF_USDA=22.941
NC_035077.1	68010272	.	A	T	.	.	MAF_INRAE=48.101;MAF_USDA=20.588
NC_035077.1	68010314	.	A	T	.	.	MAF_USDA=2.459
NC_035077.1	68010352	.	G	A	.	.	MAF_INRAE=1.667;MAF_USDA=2.353
NC_035077.1	68010511	.	T	C	.	.	MAF_USDA=39.583
NC_035077.1	68010569	.	T	A	.	.	MAF_INRAE=1.667;MAF_USDA=2.353
NC_035077.1	68010603	.	T	G	.	.	MAF_USDA=6.557
NC_035077.1	68010727	.	A	C	.	.	MAF_INRAE=25.316;MAF_USDA=15.294
NC_035077.1	68010729	.	C	A	.	.	MAF_INRAE=33.333;MAF_USDA=24.706
NC_035077.1	68010908	.	T	G	.	.	MAF_INRAE=38.608;MAF_USDA=25.294
NC_035077.1	68011023	.	T	A	.	.	MAF_INRAE=38.608;MAF_USDA=25.294
NC_035077.1	68011044	.	C	A	.	.	MAF_INRAE=19.167;MAF_USDA=16.471
NC_035077.1	68011056	.	C	A	.	.	MAF_INRAE=15.0
NC_035077.1	68011102	.	G	A	.	.	MAF_INRAE=15.0;MAF_USDA=5.738
NC_035077.1	68011203	.	A	T	.	.	MAF_USDA=13.415
NC_035077.1	68011212	.	G	T	.	.	MAF_USDA=39.583
NC_035077.1	68011213	.	C	A	.	.	MAF_USDA=39.583
NC_035077.1	68011230	.	T	G	.	.	MAF_USDA=3.529
NC_035077.1	68011242	.	C	T	.	.	MAF_USDA=1.639
NC_035077.1	68011338	.	A	C	.	.	MAF_INRAE=15.0;MAF_USDA=11.475
NC_035077.1	68011390	.	C	T	.	.	MAF_INRAE=19.167;MAF_USDA=15.294
NC_035077.1	68012076	.	A	C	.	.	MAF_USDA=2.459
NC_035077.1	68012130	.	G	T	.	.	MAF_USDA=4.098
NC_035077.1	68012135	.	T	A	.	.	MAF_INRAE=37.975;MAF_USDA=25.294
NC_035077.1	68012167	.	A	T	.	.	MAF_USDA=2.459
NC_035077.1	68012197	.	A	G	.	.	MAF_INRAE=38.608;MAF_USDA=25.882
NC_035077.1	68012209	.	T	C	.	.	MAF_INRAE=38.608;MAF_USDA=25.882
NC_035077.1	68012253	.	A	G	.	.	MAF_INRAE=39.241;MAF_USDA=24.706
NC_035077.1	68012323	.	C	A	.	.	MAF_INRAE=39.873;MAF_USDA=40.588
NC_035077.1	68012354	.	A	G	.	.	MAF_INRAE=41.772;MAF_USDA=25.0
NC_035077.1	68013368	.	G	A	.	.	MAF_USDA=6.25
NC_035077.1	68013391	.	A	T	.	.	MAF_USDA=16.071
NC_035077.1	68013473	.	C	T	.	.	MAF_USDA=1.765
NC_035077.1	68013489	.	C	T	.	.	MAF_USDA=9.016
NC_035077.1	68013518	.	A	G	.	.	MAF_USDA=8.235
NC_035077.1	68013560	.	A	T	.	.	MAF_INRAE=12.658;MAF_USDA=11.475
NC_035077.1	68013574	.	G	A	.	.	MAF_USDA=14.706
NC_035077.1	68013614	.	G	C	.	.	MAF_INRAE=8.228
NC_035077.1	68013620	.	C	T	.	.	MAF_INRAE=12.658
NC_035077.1	68013655	.	T	C	.	.	MAF_USDA=5.738
NC_035077.1	68013719	.	T	A	.	.	MAF_INRAE=25.949;MAF_USDA=15.294
NC_035077.1	68013889	.	C	T	.	.	MAF_INRAE=21.053;MAF_USDA=21.765
NC_035077.1	68013904	.	T	C	.	.	MAF_USDA=6.557
NC_035077.1	68013981	.	A	T	.	.	MAF_USDA=13.529
NC_035077.1	68014001	.	T	G	.	.	MAF_USDA=14.118
NC_035077.1	68014019	.	C	T	.	.	MAF_INRAE=12.025;MAF_USDA=12.295
NC_035077.1	68014020	.	A	G	.	.	MAF_USDA=6.25
NC_035077.1	68014064	.	T	A	.	.	MAF_USDA=1.667
NC_035077.1	68014075	.	C	T	.	.	MAF_USDA=28.261
NC_035077.1	68014094	.	G	A	.	.	MAF_USDA=20.482
NC_035077.1	68014144	.	C	T	.	.	MAF_USDA=16.463
NC_035077.1	68014216	.	T	C	.	.	MAF_USDA=18.824
NC_035077.1	68014229	.	C	T	.	.	MAF_USDA=13.529
NC_035077.1	68014259	.	A	C	.	.	MAF_INRAE=1.899;MAF_USDA=14.706
NC_035077.1	68014273	.	T	A	.	.	MAF_USDA=4.918
NC_035077.1	68014282	.	T	G	.	.	MAF_USDA=4.918
NC_035077.1	68014284	.	T	C	.	.	MAF_USDA=4.918
NC_035077.1	68014343	.	A	T	.	.	MAF_USDA=13.529
NC_035077.1	68014345	.	G	A	.	.	MAF_USDA=13.529
NC_035077.1	68014356	.	A	C	.	.	MAF_INRAE=40.506;MAF_USDA=37.059
NC_035077.1	68014359	.	C	A	.	.	MAF_USDA=2.459
NC_035077.1	68014436	.	A	C	.	.	MAF_USDA=12.5
NC_035077.1	68014492	.	A	C	.	.	MAF_USDA=14.706
NC_035077.1	68014544	.	C	T	.	.	MAF_USDA=14.706
NC_035077.1	68014547	.	G	C	.	.	MAF_USDA=1.639
NC_035077.1	68014561	.	A	C	.	.	MAF_USDA=2.459
NC_035077.1	68014589	.	T	A	.	.	MAF_USDA=4.918
NC_035077.1	68014593	.	C	A	.	.	MAF_USDA=4.918
NC_035077.1	68014624	.	G	C	.	.	MAF_USDA=1.639
NC_035077.1	68014651	.	C	A	.	.	MAF_USDA=18.824
NC_035077.1	68014736	.	G	T	.	.	MAF_INRAE=25.949;MAF_USDA=30.588
NC_035077.1	68014744	.	G	A	.	.	MAF_INRAE=25.949;MAF_USDA=30.588
NC_035077.1	68014782	.	T	C	.	.	MAF_USDA=15.294
NC_035077.1	68014812	.	G	T	.	.	MAF_INRAE=38.608;MAF_USDA=36.471
NC_035077.1	68014893	.	C	T	.	.	MAF_USDA=14.706
NC_035077.1	68014912	.	A	C	.	.	MAF_USDA=1.639
NC_035077.1	68014948	.	T	C	.	.	MAF_USDA=1.639
NC_035077.1	68014953	.	C	A	.	.	MAF_INRAE=27.215;MAF_USDA=18.824
NC_035077.1	68015005	.	G	T	.	.	MAF_USDA=13.529
NC_035077.1	68015037	.	T	C	.	.	MAF_USDA=8.197
NC_035077.1	68015059	.	G	A	.	.	MAF_USDA=5.738
NC_035077.1	68015078	.	G	T	.	.	MAF_INRAE=47.468;MAF_USDA=47.647
NC_035077.1	68015125	.	T	G	.	.	MAF_INRAE=10.759;MAF_USDA=8.824
NC_035077.1	68015138	.	T	C	.	.	MAF_USDA=15.294
NC_035077.1	68015259	.	G	A	.	.	MAF_INRAE=25.949;MAF_USDA=15.882
NC_035077.1	68015277	.	G	T	.	.	MAF_INRAE=25.949;MAF_USDA=15.294
NC_035077.1	68015296	.	C	G	.	.	MAF_INRAE=12.025
NC_035077.1	68015378	.	G	T	.	.	MAF_USDA=15.882
NC_035077.1	68015397	.	T	C	.	.	MAF_USDA=4.167
NC_035077.1	68015405	.	T	C	.	.	MAF_USDA=15.294
NC_035077.1	68015557	.	A	T	.	.	MAF_USDA=4.098
NC_035077.1	68015563	.	A	G	.	.	MAF_USDA=6.548
NC_035077.1	68015705	.	G	A	.	.	MAF_USDA=1.639
NC_035077.1	68015737	.	A	C	.	.	MAF_USDA=15.294
NC_035077.1	68015769	.	A	G	.	.	MAF_USDA=2.459
NC_035077.1	68015774	.	G	A	.	.	MAF_USDA=3.279
NC_035077.1	68015957	.	A	G	.	.	MAF_INRAE=8.228;MAF_USDA=8.235
NC_035077.1	68015993	.	A	G	.	.	MAF_USDA=2.459
NC_035077.1	68016027	.	T	A	.	.	MAF_USDA=15.294
NC_035077.1	68016112	.	A	C	.	.	MAF_INRAE=8.228;MAF_USDA=1.639
NC_035077.1	68016134	.	T	G	.	.	MAF_USDA=15.294
NC_035077.1	68016254	.	C	T	.	.	MAF_USDA=2.941
NC_035077.1	68016303	.	C	A	.	.	MAF_USDA=2.459
NC_035077.1	68016404	.	C	T	.	.	MAF_USDA=1.639
NC_035077.1	68016436	.	G	A	.	.	MAF_USDA=6.25
NC_035077.1	68016546	.	A	C	.	.	MAF_INRAE=12.658;MAF_USDA=1.639
NC_035077.1	68016555	.	A	G	.	.	MAF_INRAE=34.177;MAF_USDA=23.529
NC_035077.1	68016559	.	G	T	.	.	MAF_INRAE=2.5;MAF_USDA=8.235
NC_035077.1	68016587	.	A	G	.	.	MAF_USDA=15.294
NC_035077.1	68016607	.	G	C	.	.	MAF_INRAE=34.177;MAF_USDA=44.118
NC_035077.1	68016677	.	T	C	.	.	MAF_INRAE=34.81;MAF_USDA=23.529
NC_035077.1	68016779	.	G	A	.	.	MAF_INRAE=1.667;MAF_USDA=2.941
NC_035077.1	68016966	.	C	T	.	.	MAF_USDA=4.098
NC_035077.1	68017054	.	T	C	.	.	MAF_INRAE=34.177;MAF_USDA=24.706
NC_035077.1	68017056	.	G	A	.	.	MAF_USDA=2.941
NC_035077.1	68017133	.	G	T	.	.	MAF_INRAE=8.228;MAF_USDA=1.639
NC_035077.1	68017154	.	T	G	.	.	MAF_INRAE=25.949;MAF_USDA=15.294
NC_035077.1	68017235	.	A	T	.	.	MAF_USDA=7.647
NC_035077.1	68017255	.	A	C	.	.	MAF_USDA=15.882
NC_035077.1	68017306	.	A	T	.	.	MAF_INRAE=5.263
NC_035077.1	68017351	.	G	A	.	.	MAF_INRAE=34.177
NC_035077.1	68017382	.	C	A	.	.	MAF_INRAE=8.228;MAF_USDA=7.377
NC_035077.1	68017451	.	A	T	.	.	MAF_INRAE=12.658
NC_035077.1	68017485	.	C	G	.	.	MAF_INRAE=34.177;MAF_USDA=19.412
NC_035077.1	68017509	.	C	G	.	.	MAF_USDA=1.639
NC_035077.1	68017599	.	G	T	.	.	MAF_USDA=3.279
NC_035077.1	68017610	.	A	G	.	.	MAF_INRAE=26.316;MAF_USDA=17.647
NC_035077.1	68017640	.	GAAAAAAAAT	GAAAAAAAAA	.	.	MAF_USDA=39.583
NC_035077.1	68017649	.	T	A	.	.	MAF_INRAE=21.667
NC_035077.1	68017664	.	C	G	.	.	MAF_INRAE=26.316;MAF_USDA=29.412
NC_035077.1	68017737	.	A	G	.	.	MAF_INRAE=34.177;MAF_USDA=35.294
NC_035077.1	68017775	.	A	T	.	.	MAF_INRAE=33.544;MAF_USDA=35.882
NC_035077.1	68017811	.	T	A	.	.	MAF_INRAE=34.177;MAF_USDA=34.706
NC_035077.1	68017815	.	G	A	.	.	MAF_USDA=2.941
NC_035077.1	68017890	.	G	T	.	.	MAF_USDA=2.459
NC_035077.1	68017920	.	T	G	.	.	MAF_INRAE=34.177;MAF_USDA=47.917
NC_035077.1	68017922	.	A	C	.	.	MAF_INRAE=21.667;MAF_USDA=45.833
NC_035077.1	68017928	.	A	C	.	.	MAF_INRAE=34.177;MAF_USDA=45.833
NC_035077.1	68017949	.	A	C	.	.	MAF_USDA=15.882
NC_035077.1	68017967	.	C	T	.	.	MAF_INRAE=34.177;MAF_USDA=34.706
NC_035077.1	68017984	.	A	T	.	.	MAF_INRAE=34.81;MAF_USDA=45.833
NC_035077.1	68018031	.	T	A	.	.	MAF_USDA=4.167
NC_035077.1	68018038	.	A	G	.	.	MAF_INRAE=33.544;MAF_USDA=35.294
NC_035077.1	68018105	.	G	T	.	.	MAF_USDA=4.167
NC_035077.1	68018138	.	C	T	.	.	MAF_INRAE=25.316;MAF_USDA=14.706
NC_035077.1	68018147	.	T	C	.	.	MAF_USDA=2.459
NC_035077.1	68018411	.	C	A	.	.	MAF_USDA=1.639
NC_035077.1	68018416	.	T	C	.	.	MAF_USDA=2.459
NC_035077.1	68018469	.	T	A	.	.	MAF_USDA=2.459
NC_035077.1	68018513	.	G	A	.	.	MAF_USDA=5.738
NC_035077.1	68018540	.	T	C	.	.	MAF_INRAE=25.949;MAF_USDA=15.294
NC_035077.1	68018714	.	C	A	.	.	MAF_INRAE=10.759;MAF_USDA=10.588
NC_035077.1	68018776	.	T	G	.	.	MAF_INRAE=32.911;MAF_USDA=24.706
NC_035077.1	68018844	.	C	T	.	.	MAF_USDA=4.098
NC_035077.1	68018846	.	T	C	.	.	MAF_INRAE=12.658;MAF_USDA=38.235
NC_035077.1	68018933	.	G	A	.	.	MAF_USDA=2.941
NC_035077.1	68019021	.	G	A	.	.	MAF_INRAE=8.228
NC_035077.1	68019045	.	C	T	.	.	MAF_USDA=3.279
NC_035077.1	68019261	.	G	A	.	.	MAF_INRAE=25.949;MAF_USDA=16.471
NC_035077.1	68019272	.	G	A	.	.	MAF_INRAE=25.949;MAF_USDA=15.294
NC_035077.1	68019285	.	C	A	.	.	MAF_USDA=8.197
NC_035077.1	68019479	.	G	T	.	.	MAF_USDA=14.706
NC_035077.1	68019602	.	C	A	.	.	MAF_USDA=3.448
NC_035077.1	68019667	.	T	G	.	.	MAF_USDA=3.279
NC_035077.1	68019721	.	A	T	.	.	MAF_USDA=4.918
NC_035077.1	68019797	.	T	A	.	.	MAF_INRAE=13.291;MAF_USDA=33.529
NC_035077.1	68019929	.	C	T	.	.	MAF_INRAE=8.228;MAF_USDA=6.557
NC_035077.1	68020043	.	C	T	.	.	MAF_USDA=1.639
NC_035077.1	68020145	.	A	C	.	.	MAF_INRAE=12.025;MAF_USDA=35.882
NC_035077.1	68020165	.	T	G	.	.	MAF_INRAE=8.228;MAF_USDA=4.918
NC_035077.1	68020206	.	T	A	.	.	MAF_USDA=1.639
NC_035077.1	68020246	.	G	A	.	.	MAF_USDA=4.918
NC_035077.1	68020421	.	A	G	.	.	MAF_USDA=1.639
NC_035077.1	68020545	.	C	T	.	.	MAF_USDA=2.941
NC_035077.1	68020616	.	C	T	.	.	MAF_INRAE=10.759;MAF_USDA=11.765
NC_035077.1	68020801	.	A	G	.	.	MAF_USDA=14.706
NC_035077.1	68020877	.	G	C	.	.	MAF_USDA=8.235
NC_035077.1	68020917	.	T	A	.	.	MAF_INRAE=38.608;MAF_USDA=34.118
NC_035077.1	68020927	.	A	C	.	.	MAF_INRAE=46.835;MAF_USDA=30.0
NC_035077.1	68020938	.	G	A	.	.	MAF_USDA=3.279
NC_035077.1	68021684	.	A	G	.	.	MAF_INRAE=46.203;MAF_USDA=20.0
NC_035077.1	68021715	.	C	A	.	.	MAF_INRAE=1.667;MAF_USDA=4.118
NC_035077.1	68021917	.	A	C	.	.	MAF_INRAE=8.228;MAF_USDA=4.918
NC_035077.1	68022184	.	G	A	.	.	MAF_INRAE=20.253;MAF_USDA=27.647
NC_035077.1	68022199	.	T	C	.	.	MAF_INRAE=12.025;MAF_USDA=37.647
NC_035077.1	68022210	.	G	A	.	.	MAF_INRAE=8.228;MAF_USDA=5.738
NC_035077.1	68022244	.	C	T	.	.	MAF_INRAE=12.025;MAF_USDA=40.588
NC_035077.1	68022280	.	T	A	.	.	MAF_USDA=8.235
NC_035077.1	68022301	.	T	A	.	.	MAF_INRAE=37.975;MAF_USDA=15.294
NC_035077.1	68022323	.	T	G	.	.	MAF_USDA=2.459
NC_035077.1	68022324	.	A	T	.	.	MAF_USDA=2.459
NC_035077.1	68022397	.	G	A	.	.	MAF_USDA=4.706
NC_035077.1	68022486	.	C	T	.	.	MAF_USDA=12.941
NC_035077.1	68022523	.	C	G	.	.	MAF_USDA=12.295
NC_035077.1	68022526	.	T	C	.	.	MAF_USDA=11.475
NC_035077.1	68022531	.	A	T	.	.	MAF_USDA=11.475
NC_035077.1	68022534	.	C	G	.	.	MAF_USDA=11.475
NC_035077.1	68022557	.	G	T	.	.	MAF_USDA=10.656
NC_035077.1	68022564	.	T	C	.	.	MAF_INRAE=12.025;MAF_USDA=35.417
NC_035077.1	68022576	.	T	G	.	.	MAF_USDA=13.115
NC_035077.1	68022578	.	G	C	.	.	MAF_USDA=12.295
NC_035077.1	68022580	.	A	T	.	.	MAF_USDA=1.639
NC_035077.1	68022585	.	G	A	.	.	MAF_USDA=12.295
NC_035077.1	68022588	.	C	A	.	.	MAF_USDA=13.934
NC_035077.1	68022594	.	A	G	.	.	MAF_USDA=15.574
NC_035077.1	68022615	.	A	C	.	.	MAF_USDA=12.295
NC_035077.1	68022626	.	A	C	.	.	MAF_USDA=1.639
NC_035077.1	68022813	.	G	A	.	.	MAF_USDA=3.279
NC_035077.1	68022837	.	T	C	.	.	MAF_USDA=3.279
NC_035077.1	68023036	.	A	G	.	.	MAF_INRAE=25.949;MAF_USDA=35.882
NC_035077.1	68023097	.	C	A	.	.	MAF_INRAE=47.368;MAF_USDA=15.294
NC_035077.1	68023163	.	C	A	.	.	MAF_INRAE=12.658
NC_035077.1	68023201	.	G	T	.	.	MAF_USDA=1.639
NC_035077.1	68023285	.	G	A	.	.	MAF_USDA=13.529
NC_035077.1	68023320	.	T	G	.	.	MAF_USDA=2.459
NC_035077.1	68023431	.	A	T	.	.	MAF_USDA=4.098
NC_035077.1	68023512	.	G	A	.	.	MAF_USDA=3.279
NC_035077.1	68023559	.	T	C	.	.	MAF_USDA=11.765
NC_035077.1	68023582	.	C	A	.	.	MAF_INRAE=12.658;MAF_USDA=35.294
NC_035077.1	68023590	.	G	A	.	.	MAF_INRAE=25.316;MAF_USDA=16.471
NC_035077.1	68023593	.	A	T	.	.	MAF_USDA=12.353
NC_035077.1	68023594	.	A	T	.	.	MAF_USDA=12.353
NC_035077.1	68023622	.	C	A	.	.	MAF_USDA=12.353
NC_035077.1	68023717	.	T	C	.	.	MAF_INRAE=25.316;MAF_USDA=32.941
NC_035077.1	68024209	.	C	T	.	.	MAF_USDA=14.706
NC_035077.1	68024252	.	T	G	.	.	MAF_USDA=12.941
NC_035077.1	68024297	.	C	A	.	.	MAF_INRAE=25.949;MAF_USDA=49.405
NC_035077.1	68024362	.	G	A	.	.	MAF_USDA=1.639
NC_035077.1	68024490	.	A	C	.	.	MAF_USDA=4.706
NC_035077.1	68024532	.	G	A	.	.	MAF_INRAE=25.949;MAF_USDA=33.529
NC_035077.1	68024559	.	G	C	.	.	MAF_INRAE=10.759;MAF_USDA=11.176
NC_035077.1	68024594	.	C	A	.	.	MAF_INRAE=25.949;MAF_USDA=16.471
NC_035077.1	68024622	.	C	T	.	.	MAF_INRAE=25.949;MAF_USDA=49.412
NC_035077.1	68024729	.	C	T	.	.	MAF_INRAE=25.316;MAF_USDA=36.31
NC_035077.1	68024776	.	G	C	.	.	MAF_USDA=11.905
NC_035077.1	68024790	.	G	A	.	.	MAF_USDA=11.905
NC_035077.1	68024797	.	A	T	.	.	MAF_USDA=11.31
NC_035077.1	68024843	.	G	A	.	.	MAF_INRAE=25.316;MAF_USDA=39.286
NC_035077.1	68024871	.	G	A	.	.	MAF_USDA=11.905
NC_035077.1	68024881	.	G	T	.	.	MAF_USDA=5.0
NC_035077.1	68024898	.	G	T	.	.	MAF_USDA=17.857
NC_035077.1	68024930	.	T	C	.	.	MAF_USDA=4.167
NC_035077.1	68025027	.	C	T	.	.	MAF_INRAE=25.949;MAF_USDA=49.405
NC_035077.1	68025117	.	C	T	.	.	MAF_USDA=29.412
NC_035077.1	68025127	.	T	G	.	.	MAF_INRAE=25.949;MAF_USDA=31.765
NC_035077.1	68025138	.	C	G	.	.	MAF_USDA=1.639
NC_035077.1	68025243	.	G	A	.	.	MAF_USDA=1.639
NC_035077.1	68025252	.	A	G	.	.	MAF_INRAE=38.608;MAF_USDA=14.118
NC_035077.1	68025313	.	A	C	.	.	MAF_USDA=3.279
NC_035077.1	68025514	.	T	A	.	.	MAF_USDA=1.639
NC_035077.1	68025525	.	A	C	.	.	MAF_USDA=11.176
NC_035077.1	68025555	.	G	A	.	.	MAF_USDA=5.738
NC_035077.1	68025579	.	T	C	.	.	MAF_USDA=1.639
NC_035077.1	68025702	.	A	G	.	.	MAF_USDA=11.176
NC_035077.1	68025731	.	C	T	.	.	MAF_INRAE=12.025;MAF_USDA=36.471
NC_035077.1	68025750	.	A	G	.	.	MAF_USDA=4.918
NC_035077.1	68025790	.	C	T	.	.	MAF_USDA=2.459
NC_035077.1	68025908	.	A	G	.	.	MAF_USDA=5.738
NC_035077.1	68025965	.	T	G	.	.	MAF_USDA=12.295
NC_035077.1	68026060	.	G	A	.	.	MAF_USDA=1.639
NC_035077.1	68026101	.	C	A	.	.	MAF_USDA=6.557
NC_035077.1	68026280	.	A	G	.	.	MAF_USDA=4.918
NC_035077.1	68026420	.	T	A	.	.	MAF_USDA=33.333
NC_035077.1	68026421	.	C	A	.	.	MAF_USDA=33.333
NC_035077.1	68026518	.	A	C	.	.	MAF_USDA=18.824
NC_035077.1	68026554	.	T	C	.	.	MAF_INRAE=37.975;MAF_USDA=13.529
NC_035077.1	68026597	.	C	A	.	.	MAF_INRAE=10.759;MAF_USDA=18.235
NC_035077.1	68026602	.	G	T	.	.	MAF_USDA=4.918
NC_035077.1	68026737	.	G	T	.	.	MAF_USDA=2.459
NC_035077.1	68026874	.	C	T	.	.	MAF_INRAE=46.835;MAF_USDA=11.765
NC_035077.1	68026902	.	C	T	.	.	MAF_INRAE=15.789;MAF_USDA=11.765
NC_035077.1	68026982	.	A	G	.	.	MAF_USDA=4.098
NC_035077.1	68027028	.	C	A	.	.	MAF_INRAE=25.949;MAF_USDA=17.647
NC_035077.1	68027065	.	T	C	.	.	MAF_INRAE=25.949;MAF_USDA=17.262
NC_035077.1	68027085	.	G	A	.	.	MAF_USDA=3.333
NC_035077.1	68027107	.	T	C	.	.	MAF_INRAE=37.975;MAF_USDA=13.095
NC_035077.1	68027130	.	T	A	.	.	MAF_INRAE=15.789;MAF_USDA=11.765
NC_035077.1	68027143	.	A	C	.	.	MAF_USDA=2.459
NC_035077.1	68027165	.	T	A	.	.	MAF_USDA=4.167
NC_035077.1	68027167	.	G	T	.	.	MAF_USDA=4.167
NC_035077.1	68027189	.	C	G	.	.	MAF_INRAE=25.949;MAF_USDA=37.5
NC_035077.1	68027190	.	C	T	.	.	MAF_INRAE=19.167;MAF_USDA=39.583
NC_035077.1	68027211	.	A	C	.	.	MAF_INRAE=37.975;MAF_USDA=12.941
NC_035077.1	68027264	.	T	C	.	.	MAF_USDA=8.197
NC_035077.1	68027364	.	C	T	.	.	MAF_USDA=5.738
NC_035077.1	68027377	.	G	T	.	.	MAF_USDA=3.279
NC_035077.1	68027427	.	T	C	.	.	MAF_INRAE=26.582;MAF_USDA=17.059
NC_035077.1	68027437	.	C	T	.	.	MAF_USDA=2.459
NC_035077.1	68027477	.	G	T	.	.	MAF_USDA=6.557
NC_035077.1	68027507	.	C	T	.	.	MAF_USDA=13.115
NC_035077.1	68027513	.	A	C	.	.	MAF_INRAE=25.949;MAF_USDA=15.294
NC_035077.1	68027619	.	G	A	.	.	MAF_USDA=1.639
NC_035077.1	68027631	.	T	A	.	.	MAF_USDA=5.738
NC_035077.1	68027641	.	T	C	.	.	MAF_USDA=4.098
NC_035077.1	68027729	.	G	A	.	.	MAF_USDA=9.016
NC_035077.1	68027806	.	T	A	.	.	MAF_USDA=4.918
NC_035077.1	68027807	.	C	T	.	.	MAF_INRAE=47.368;MAF_USDA=15.294
NC_035077.1	68028053	.	T	C	.	.	MAF_INRAE=25.949;MAF_USDA=8.475
NC_035077.1	68028054	.	G	A	.	.	MAF_INRAE=19.167;MAF_USDA=16.867
NC_035077.1	68028058	.	G	A	.	.	MAF_INRAE=19.167;MAF_USDA=17.059
NC_035077.1	68028172	.	G	A	.	.	MAF_INRAE=25.949;MAF_USDA=17.059
NC_035077.1	68028212	.	G	T	.	.	MAF_INRAE=1.667;MAF_USDA=10.417
NC_035077.1	68028217	.	A	T	.	.	MAF_USDA=12.5
NC_035077.1	68028286	.	A	C	.	.	MAF_INRAE=25.316;MAF_USDA=23.529
NC_035077.1	68028294	.	C	A	.	.	MAF_INRAE=1.667
NC_035077.1	68028423	.	C	T	.	.	MAF_USDA=3.279
NC_035077.1	68028488	.	C	A	.	.	MAF_INRAE=38.608;MAF_USDA=27.059
NC_035077.1	68028515	.	C	T	.	.	MAF_USDA=2.459
NC_035077.1	68028550	.	T	C	.	.	MAF_USDA=1.639
NC_035077.1	68028582	.	G	A	.	.	MAF_USDA=1.639
NC_035077.1	68028606	.	C	T	.	.	MAF_INRAE=8.228;MAF_USDA=3.279
NC_035077.1	68028682	.	G	A	.	.	MAF_INRAE=27.215;MAF_USDA=30.588
NC_035077.1	68028705	.	G	T	.	.	MAF_INRAE=27.215;MAF_USDA=28.824
NC_035077.1	68028707	.	G	T	.	.	MAF_INRAE=19.167;MAF_USDA=15.882
NC_035077.1	68028781	.	T	G	.	.	MAF_INRAE=25.949;MAF_USDA=20.588
NC_035077.1	68028841	.	A	G	.	.	MAF_INRAE=27.215;MAF_USDA=30.588
NC_035077.1	68028875	.	C	T	.	.	MAF_USDA=2.941
NC_035077.1	68028881	.	C	T	.	.	MAF_INRAE=25.949;MAF_USDA=21.765
NC_035077.1	68028882	.	G	A	.	.	MAF_INRAE=1.667;MAF_USDA=6.471
NC_035077.1	68028893	.	G	A	.	.	MAF_USDA=2.459
NC_035077.1	68028964	.	C	T	.	.	MAF_USDA=2.941
NC_035077.1	68028969	.	G	A	.	.	MAF_INRAE=23.418;MAF_USDA=41.667
NC_035077.1	68029017	.	G	T	.	.	MAF_INRAE=47.368
NC_035077.1	68029050	.	G	A	.	.	MAF_USDA=7.377
NC_035077.1	68029068	.	C	T	.	.	MAF_INRAE=8.228;MAF_USDA=4.098
NC_035077.1	68029081	.	A	T	.	.	MAF_INRAE=19.167;MAF_USDA=39.583
NC_035077.1	68029182	.	T	G	.	.	MAF_INRAE=24.051;MAF_USDA=39.412
NC_035077.1	68029203	.	G	A	.	.	MAF_INRAE=48.734;MAF_USDA=11.765
NC_035077.1	68029216	.	A	G	.	.	MAF_INRAE=12.658
NC_035077.1	68029343	.	T	G	.	.	MAF_INRAE=1.667;MAF_USDA=5.882
NC_035077.1	68029424	.	G	A	.	.	MAF_USDA=1.639
NC_035077.1	68029607	.	C	T	.	.	MAF_USDA=3.279
NC_035077.1	68029629	.	C	T	.	.	MAF_USDA=2.459
NC_035077.1	68029636	.	G	A	.	.	MAF_USDA=43.529
NC_035077.1	68029644	.	C	T	.	.	MAF_USDA=6.471
NC_035077.1	68030422	.	C	G	.	.	MAF_USDA=39.583
NC_035077.1	68030478	.	A	C	.	.	MAF_USDA=41.176
NC_035077.1	68030623	.	C	A	.	.	MAF_INRAE=23.418;MAF_USDA=15.882
NC_035077.1	68030646	.	G	A	.	.	MAF_USDA=1.639
NC_035077.1	68030659	.	T	A	.	.	MAF_USDA=1.639
NC_035077.1	68030676	.	T	C	.	.	MAF_INRAE=23.418;MAF_USDA=15.882
NC_035077.1	68030738	.	C	T	.	.	MAF_INRAE=1.667;MAF_USDA=6.471
NC_035077.1	68030739	.	A	G	.	.	MAF_INRAE=25.949;MAF_USDA=14.118
NC_035077.1	68030750	.	T	C	.	.	MAF_INRAE=12.658
NC_035077.1	68030783	.	C	T	.	.	MAF_USDA=2.459
NC_035077.1	68030809	.	A	G	.	.	MAF_INRAE=24.684;MAF_USDA=27.647
NC_035077.1	68030858	.	C	A	.	.	MAF_INRAE=22.785;MAF_USDA=22.353
NC_035077.1	68030921	.	A	G	.	.	MAF_INRAE=24.051;MAF_USDA=42.353
NC_035077.1	68030979	.	G	A	.	.	MAF_USDA=4.098
NC_035077.1	68030999	.	A	C	.	.	MAF_INRAE=1.667;MAF_USDA=2.353
NC_035077.1	68031064	.	A	G	.	.	MAF_USDA=3.279
NC_035077.1	68031104	.	C	T	.	.	MAF_INRAE=1.667;MAF_USDA=2.353
NC_035077.1	68031112	.	T	G	.	.	MAF_USDA=1.639
NC_035077.1	68031246	.	T	C	.	.	MAF_USDA=9.016
NC_035077.1	68031391	.	G	T	.	.	MAF_USDA=1.639
NC_035077.1	68031426	.	C	T	.	.	MAF_INRAE=7.595;MAF_USDA=1.639
NC_035077.1	68031481	.	C	A	.	.	MAF_INRAE=11.667;MAF_USDA=1.639
NC_035077.1	68031534	.	A	G	.	.	MAF_USDA=10.656
NC_035077.1	68031578	.	A	G	.	.	MAF_USDA=2.459
NC_035077.1	68031687	.	G	A	.	.	MAF_USDA=14.583
NC_035077.1	68031745	.	T	C	.	.	MAF_USDA=25.882
NC_035077.1	68031801	.	G	A	.	.	MAF_USDA=1.639
NC_035077.1	68032057	.	A	C	.	.	MAF_USDA=4.918
NC_035077.1	68032097	.	T	A	.	.	MAF_INRAE=27.5
NC_035077.1	68032146	.	G	T	.	.	MAF_INRAE=23.418;MAF_USDA=22.353
NC_035077.1	68032348	.	G	A	.	.	MAF_INRAE=23.418;MAF_USDA=14.706
NC_035077.1	68032436	.	C	T	.	.	MAF_USDA=1.639
NC_035077.1	68032477	.	A	T	.	.	MAF_USDA=3.279
NC_035077.1	68032499	.	G	T	.	.	MAF_INRAE=1.667;MAF_USDA=6.471
NC_035077.1	68032521	.	A	G	.	.	MAF_INRAE=1.667;MAF_USDA=2.353
NC_035077.1	68032622	.	C	T	.	.	MAF_USDA=4.098
NC_035077.1	68032750	.	G	A	.	.	MAF_USDA=1.639
NC_035077.1	68032879	.	C	T	.	.	MAF_USDA=5.294
NC_035077.1	68032953	.	G	T	.	.	MAF_USDA=4.098
NC_035077.1	68033177	.	C	A	.	.	MAF_INRAE=26.316
NC_035077.1	68033192	.	A	G	.	.	MAF_INRAE=1.667;MAF_USDA=5.882
NC_035077.1	68033269	.	C	T	.	.	MAF_INRAE=25.316;MAF_USDA=17.059
NC_035077.1	68033288	.	C	T	.	.	MAF_USDA=4.098
NC_035077.1	68033335	.	C	T	.	.	MAF_USDA=36.471
NC_035077.1	68033440	.	G	A	.	.	MAF_USDA=7.647
NC_035077.1	68033537	.	G	A	.	.	MAF_USDA=1.639
NC_035077.1	68033585	.	C	T	.	.	MAF_INRAE=25.949;MAF_USDA=14.706
NC_035077.1	68033709	.	C	T	.	.	MAF_INRAE=18.987;MAF_USDA=28.235
NC_035077.1	68033769	.	G	T	.	.	MAF_USDA=40.0
NC_035077.1	68033772	.	C	T	.	.	MAF_USDA=40.588
NC_035077.1	68034767	.	T	C	.	.	MAF_INRAE=47.368
NC_035077.1	68034900	.	G	A	.	.	MAF_INRAE=32.278;MAF_USDA=27.059
NC_035077.1	68034984	.	G	A	.	.	MAF_USDA=15.294
NC_035077.1	68035338	.	C	T	.	.	MAF_INRAE=18.987;MAF_USDA=11.765
NC_035077.1	68035343	.	C	T	.	.	MAF_USDA=2.459
NC_035077.1	68035482	.	T	G	.	.	MAF_INRAE=40.506;MAF_USDA=10.0
NC_035077.1	68035508	.	C	A	.	.	MAF_INRAE=18.987;MAF_USDA=12.353
NC_035077.1	68035559	.	C	T	.	.	MAF_USDA=12.941
NC_035077.1	68035577	.	C	T	.	.	MAF_USDA=10.417
NC_035077.1	68035611	.	G	A	.	.	MAF_USDA=1.639
NC_035077.1	68035651	.	T	C	.	.	MAF_USDA=11.176
NC_035077.1	68035741	.	G	T	.	.	MAF_INRAE=31.646;MAF_USDA=27.647
NC_035077.1	68035775	.	C	T	.	.	MAF_INRAE=12.658;MAF_USDA=44.643
NC_035077.1	68035910	.	A	T	.	.	MAF_INRAE=12.658;MAF_USDA=45.294
NC_035077.1	68036171	.	C	T	.	.	MAF_USDA=17.857
NC_035077.1	68036292	.	C	G	.	.	MAF_INRAE=13.924
NC_035077.1	68036299	.	A	T	.	.	MAF_INRAE=15.0
NC_035077.1	68036302	.	G	C	.	.	MAF_INRAE=15.0
NC_035077.1	68036476	.	T	A	.	.	MAF_USDA=3.279
NC_035077.1	68036514	.	C	T	.	.	MAF_USDA=14.583
NC_035077.1	68036572	.	A	T	.	.	MAF_USDA=35.417
NC_035077.1	68036575	.	T	A	.	.	MAF_USDA=42.941
NC_035077.1	68036581	.	A	T	.	.	MAF_USDA=48.824
NC_035077.1	68036586	.	G	A	.	.	MAF_USDA=4.918
NC_035077.1	68036594	.	C	T	.	.	MAF_USDA=4.918
NC_035077.1	68036610	.	T	A	.	.	MAF_INRAE=6.667;MAF_USDA=4.706
NC_035077.1	68036616	.	T	A	.	.	MAF_USDA=17.647
NC_035077.1	68036645	.	G	T	.	.	MAF_USDA=40.588
NC_035077.1	68036656	.	G	A	.	.	MAF_USDA=27.647
NC_035077.1	68036670	.	A	G	.	.	MAF_USDA=9.412
NC_035077.1	68036718	.	C	T	.	.	MAF_INRAE=5.696
NC_035077.1	68036733	.	G	T	.	.	MAF_USDA=16.471
NC_035077.1	68036773	.	A	C	.	.	MAF_USDA=18.75
NC_035077.1	68036777	.	T	A	.	.	MAF_INRAE=15.0
NC_035077.1	68036852	.	A	T	.	.	MAF_USDA=17.213
NC_035077.1	68036882	.	A	C	.	.	MAF_USDA=16.393
NC_035077.1	68036916	.	A	C	.	.	MAF_USDA=15.574
NC_035077.1	68037023	.	T	C	.	.	MAF_INRAE=8.228;MAF_USDA=1.639
NC_035077.1	68037078	.	A	T	.	.	MAF_INRAE=31.646;MAF_USDA=40.588
NC_035077.1	68037199	.	C	T	.	.	MAF_USDA=4.167
NC_035077.1	68037230	.	C	A	.	.	MAF_INRAE=18.987;MAF_USDA=11.905
NC_035077.1	68037341	.	T	A	.	.	MAF_USDA=1.639
NC_035077.1	68037418	.	G	A	.	.	MAF_USDA=2.459
NC_035077.1	68037567	.	G	A	.	.	MAF_INRAE=12.658;MAF_USDA=33.529
NC_035077.1	68037599	.	C	T	.	.	MAF_USDA=15.574
NC_035077.1	68037646	.	T	G	.	.	MAF_USDA=15.574
NC_035077.1	68037705	.	T	A	.	.	MAF_USDA=4.098
NC_035077.1	68037723	.	C	T	.	.	MAF_USDA=4.098
NC_035077.1	68037741	.	C	G	.	.	MAF_INRAE=12.658;MAF_USDA=42.941
NC_035077.1	68037743	.	A	C	.	.	MAF_USDA=15.574
NC_035077.1	68037798	.	G	A	.	.	MAF_INRAE=12.658
NC_035077.1	68037855	.	C	T	.	.	MAF_INRAE=10.833;MAF_USDA=4.706
NC_035077.1	68037886	.	G	A	.	.	MAF_INRAE=18.987;MAF_USDA=12.353
NC_035077.1	68037892	.	C	T	.	.	MAF_USDA=9.016
NC_035077.1	68037918	.	C	A	.	.	MAF_USDA=1.639
NC_035077.1	68037932	.	G	C	.	.	MAF_USDA=1.639
NC_035077.1	68037977	.	T	G	.	.	MAF_USDA=8.824
NC_035077.1	68038031	.	T	A	.	.	MAF_USDA=1.639
NC_035077.1	68038245	.	C	A	.	.	MAF_INRAE=17.722;MAF_USDA=12.353
NC_035077.1	68038322	.	G	T	.	.	MAF_INRAE=12.658;MAF_USDA=44.118
NC_035077.1	68038419	.	C	G	.	.	MAF_USDA=2.459
NC_035077.1	68038489	.	A	C	.	.	MAF_USDA=2.459
NC_035077.1	68038508	.	G	A	.	.	MAF_USDA=1.639
NC_035077.1	68038541	.	G	A	.	.	MAF_USDA=1.639
NC_035077.1	68038627	.	A	G	.	.	MAF_INRAE=12.658;MAF_USDA=43.529
NC_035077.1	68038684	.	A	T	.	.	MAF_INRAE=31.646;MAF_USDA=40.0
NC_035077.1	68038700	.	C	T	.	.	MAF_INRAE=12.658;MAF_USDA=32.353
NC_035077.1	68038883	.	A	C	.	.	MAF_INRAE=10.759;MAF_USDA=32.353
NC_035077.1	68039082	.	C	A	.	.	MAF_USDA=1.667
NC_035077.1	68039102	.	C	T	.	.	MAF_USDA=5.0
NC_035077.1	68039149	.	C	T	.	.	MAF_USDA=27.083
NC_035077.1	68039416	.	C	T	.	.	MAF_USDA=1.667
NC_035077.1	68041971	.	G	A	.	.	MAF_USDA=20.833
NC_035077.1	68042041	.	T	A	.	.	MAF_USDA=13.529
NC_035077.1	68042085	.	G	A	.	.	MAF_INRAE=2.5;MAF_USDA=1.639
NC_035077.1	68042374	.	C	T	.	.	MAF_USDA=3.529
NC_035077.1	68042453	.	C	T	.	.	MAF_USDA=4.098
NC_035077.1	68042472	.	T	G	.	.	MAF_USDA=6.25
NC_035077.1	68042489	.	A	C	.	.	MAF_USDA=4.918
NC_035077.1	68042494	.	T	C	.	.	MAF_USDA=16.393
NC_035077.1	68042507	.	C	A	.	.	MAF_INRAE=5.263
NC_035077.1	68042515	.	C	G	.	.	MAF_USDA=4.098
NC_035077.1	68042595	.	G	A	.	.	MAF_USDA=45.833
NC_035077.1	68043309	.	T	C	.	.	MAF_USDA=39.583
NC_035077.1	68043317	.	G	T	.	.	MAF_USDA=39.583
NC_035077.1	68043511	.	A	T	.	.	MAF_USDA=5.738
NC_035077.1	68043517	.	T	G	.	.	MAF_INRAE=25.949;MAF_USDA=15.882
NC_035077.1	68043554	.	C	A	.	.	MAF_INRAE=12.5;MAF_USDA=16.471
NC_035077.1	68043588	.	A	C	.	.	MAF_INRAE=25.949;MAF_USDA=48.235
NC_035077.1	68043948	.	C	T	.	.	MAF_INRAE=12.5;MAF_USDA=17.059
NC_035077.1	68043982	.	C	A	.	.	MAF_USDA=14.118
NC_035077.1	68044037	.	T	A	.	.	MAF_USDA=1.639
NC_035077.1	68044040	.	C	T	.	.	MAF_USDA=1.639
NC_035077.1	68044107	.	T	G	.	.	MAF_USDA=1.639
NC_035077.1	68044326	.	C	G	.	.	MAF_INRAE=8.228;MAF_USDA=1.639
NC_035077.1	68044368	.	C	G	.	.	MAF_INRAE=27.215;MAF_USDA=20.0
NC_035077.1	68044382	.	G	A	.	.	MAF_INRAE=34.167;MAF_USDA=6.25
NC_035077.1	68044400	.	C	T	.	.	MAF_USDA=3.279
NC_035077.1	68044600	.	A	C	.	.	MAF_USDA=1.639
NC_035077.1	68044653	.	T	G	.	.	MAF_INRAE=44.304;MAF_USDA=37.647
NC_035077.1	68044739	.	T	G	.	.	MAF_INRAE=15.789;MAF_USDA=5.357
NC_035077.1	68044963	.	G	A	.	.	MAF_USDA=6.25
NC_035077.1	68044981	.	C	T	.	.	MAF_USDA=4.918
NC_035077.1	68045083	.	A	C	.	.	MAF_INRAE=15.19;MAF_USDA=8.235
NC_035077.1	68045343	.	C	T	.	.	MAF_USDA=2.459
NC_035077.1	68045363	.	A	C	.	.	MAF_INRAE=12.658
NC_035077.1	68045438	.	T	G	.	.	MAF_INRAE=11.667;MAF_USDA=18.235
NC_035077.1	68045485	.	T	G	.	.	MAF_USDA=2.459
NC_035077.1	68045699	.	C	A	.	.	MAF_USDA=1.639
NC_035077.1	68046028	.	G	A	.	.	MAF_USDA=3.279
NC_035077.1	68046063	.	G	A	.	.	MAF_USDA=4.098
NC_035077.1	68046131	.	G	A	.	.	MAF_USDA=4.918
NC_035077.1	68046237	.	G	C	.	.	MAF_USDA=1.639
NC_035077.1	68046243	.	G	T	.	.	MAF_USDA=1.639
NC_035077.1	68046291	.	G	T	.	.	MAF_USDA=4.918
NC_035077.1	68046295	.	C	A	.	.	MAF_USDA=1.639
NC_035077.1	68046375	.	A	G	.	.	MAF_INRAE=12.5;MAF_USDA=14.118
NC_035077.1	68046384	.	G	A	.	.	MAF_INRAE=44.937;MAF_USDA=44.706
NC_035077.1	68046397	.	C	G	.	.	MAF_INRAE=44.937;MAF_USDA=44.706
NC_035077.1	68046556	.	T	G	.	.	MAF_USDA=2.459
NC_035077.1	68046651	.	G	A	.	.	MAF_INRAE=12.5;MAF_USDA=20.0
NC_035077.1	68046820	.	G	T	.	.	MAF_USDA=2.459
NC_035077.1	68046826	.	G	A	.	.	MAF_INRAE=34.177;MAF_USDA=3.529
NC_035077.1	68046846	.	G	A	.	.	MAF_INRAE=12.5;MAF_USDA=10.588
NC_035077.1	68046849	.	A	G	.	.	MAF_USDA=4.918
NC_035077.1	68046891	.	G	T	.	.	MAF_USDA=1.639
NC_035077.1	68046926	.	C	A	.	.	MAF_INRAE=35.443;MAF_USDA=15.294
NC_035077.1	68046973	.	T	C	.	.	MAF_INRAE=27.215;MAF_USDA=44.118
NC_035077.1	68047012	.	G	C	.	.	MAF_USDA=4.098
NC_035077.1	68047058	.	G	T	.	.	MAF_USDA=1.639
NC_035077.1	68047067	.	G	T	.	.	MAF_INRAE=27.215;MAF_USDA=44.706
NC_035077.1	68047114	.	C	A	.	.	MAF_USDA=1.639
NC_035077.1	68047153	.	T	G	.	.	MAF_INRAE=15.19;MAF_USDA=19.412
NC_035077.1	68047368	.	G	A	.	.	MAF_USDA=1.639
NC_035077.1	68047398	.	A	G	.	.	MAF_INRAE=47.368;MAF_USDA=44.706
NC_035077.1	68047459	.	G	T	.	.	MAF_INRAE=37.342;MAF_USDA=37.5
NC_035077.1	68047547	.	G	A	.	.	MAF_USDA=1.639
NC_035077.1	68047615	.	G	T	.	.	MAF_USDA=1.639
NC_035077.1	68047626	.	C	G	.	.	MAF_INRAE=21.519;MAF_USDA=14.706
NC_035077.1	68047641	.	C	T	.	.	MAF_USDA=1.639
NC_035077.1	68047734	.	G	C	.	.	MAF_INRAE=34.81;MAF_USDA=18.824
NC_035077.1	68047927	.	G	T	.	.	MAF_INRAE=34.81;MAF_USDA=15.294
NC_035077.1	68047943	.	T	C	.	.	MAF_INRAE=34.177;MAF_USDA=17.647
NC_035077.1	68047973	.	G	T	.	.	MAF_USDA=1.639
NC_035077.1	68048043	.	C	A	.	.	MAF_INRAE=15.19;MAF_USDA=23.529
NC_035077.1	68048105	.	T	A	.	.	MAF_USDA=4.167
NC_035077.1	68048113	.	T	A	.	.	MAF_INRAE=35.443;MAF_USDA=14.706
NC_035077.1	68048155	.	T	C	.	.	MAF_USDA=2.941
NC_035077.1	68048165	.	G	T	.	.	MAF_USDA=4.918
NC_035077.1	68048282	.	G	A	.	.	MAF_USDA=9.836
NC_035077.1	68048336	.	C	T	.	.	MAF_USDA=2.459
NC_035077.1	68048352	.	C	G	.	.	MAF_INRAE=34.167;MAF_USDA=6.25
NC_035077.1	68048382	.	G	A	.	.	MAF_INRAE=5.263;MAF_USDA=10.588
NC_035077.1	68048383	.	T	G	.	.	MAF_USDA=10.588
NC_035077.1	68048412	.	A	G	.	.	MAF_INRAE=27.215;MAF_USDA=22.353
NC_035077.1	68048427	.	C	A	.	.	MAF_USDA=4.098
NC_035077.1	68048429	.	T	G	.	.	MAF_INRAE=34.177;MAF_USDA=4.706
NC_035077.1	68048578	.	T	G	.	.	MAF_USDA=2.459
NC_035077.1	68048587	.	C	G	.	.	MAF_USDA=4.098
NC_035077.1	68048657	.	A	G	.	.	MAF_INRAE=34.81;MAF_USDA=47.059
NC_035077.1	68048675	.	C	T	.	.	MAF_USDA=2.459
NC_035077.1	68048696	.	G	A	.	.	MAF_USDA=1.639
NC_035077.1	68048813	.	G	C	.	.	MAF_INRAE=5.263
NC_035077.1	68048836	.	A	G	.	.	MAF_USDA=46.471
NC_035077.1	68048852	.	T	G	.	.	MAF_USDA=6.25
NC_035077.1	68048854	.	C	G	.	.	MAF_INRAE=35.833;MAF_USDA=6.25
NC_035077.1	68048861	.	G	C	.	.	MAF_INRAE=35.833
NC_035077.1	68048862	.	G	A	.	.	MAF_USDA=6.25
NC_035077.1	68048884	.	C	T	.	.	MAF_USDA=1.639
NC_035077.1	68048885	.	G	A	.	.	MAF_USDA=1.639
NC_035077.1	68048917	.	C	T	.	.	MAF_INRAE=5.263;MAF_USDA=34.118
NC_035077.1	68048997	.	C	A	.	.	MAF_USDA=4.217
NC_035077.1	68048998	.	A	G	.	.	MAF_INRAE=36.667;MAF_USDA=49.398
NC_035077.1	68049006	.	G	A	.	.	MAF_USDA=5.085
NC_035077.1	68049031	.	A	C	.	.	MAF_INRAE=35.443;MAF_USDA=49.398
NC_035077.1	68049066	.	G	A	.	.	MAF_USDA=16.265
NC_035077.1	68049144	.	A	C	.	.	MAF_USDA=2.41
NC_035077.1	68049172	.	A	C	.	.	MAF_USDA=4.237
NC_035077.1	68049211	.	G	A	.	.	MAF_INRAE=35.443;MAF_USDA=49.398
NC_035077.1	68049266	.	C	T	.	.	MAF_INRAE=15.19;MAF_USDA=10.241
NC_035077.1	68049290	.	A	G	.	.	MAF_INRAE=8.228;MAF_USDA=1.695
NC_035077.1	68049315	.	A	G	.	.	MAF_INRAE=34.81;MAF_USDA=13.855
NC_035077.1	68049316	.	A	T	.	.	MAF_USDA=34.337
NC_035077.1	68049378	.	A	T	.	.	MAF_USDA=2.542
NC_035077.1	68049403	.	G	C	.	.	MAF_INRAE=15.19;MAF_USDA=10.241
NC_035077.1	68049435	.	A	G	.	.	MAF_INRAE=12.025
NC_035077.1	68049476	.	G	A	.	.	MAF_INRAE=5.263;MAF_USDA=33.333
NC_035077.1	68049478	.	C	T	.	.	MAF_USDA=5.0
NC_035077.1	68049503	.	C	T	.	.	MAF_INRAE=5.263;MAF_USDA=34.94
NC_035077.1	68049512	.	T	G	.	.	MAF_INRAE=34.177;MAF_USDA=14.286
NC_035077.1	68049629	.	T	C	.	.	MAF_INRAE=36.076;MAF_USDA=15.854
NC_035077.1	68049680	.	T	A	.	.	MAF_USDA=12.5
NC_035077.1	68051098	.	A	C	.	.	MAF_USDA=4.167
NC_035077.1	68051117	.	T	A	.	.	MAF_USDA=4.167
NC_035077.1	68051121	.	T	C	.	.	MAF_USDA=33.333
NC_035077.1	68051152	.	G	T	.	.	MAF_USDA=31.176
NC_035077.1	68051172	.	A	C	.	.	MAF_USDA=48.824
NC_035077.1	68051173	.	G	A	.	.	MAF_USDA=4.706
NC_035077.1	68051188	.	G	T	.	.	MAF_USDA=4.167
NC_035077.1	68051238	.	C	A	.	.	MAF_USDA=14.167
NC_035077.1	68051255	.	T	A	.	.	MAF_USDA=1.667
NC_035077.1	68051273	.	T	G	.	.	MAF_USDA=8.929
NC_035077.1	68051373	.	G	T	.	.	MAF_USDA=16.071
NC_035077.1	68051408	.	G	A	.	.	MAF_USDA=4.167
NC_035077.1	68051432	.	T	C	.	.	MAF_USDA=3.333
NC_035077.1	68051572	.	A	G	.	.	MAF_USDA=7.831
NC_035077.1	68051586	.	G	A	.	.	MAF_USDA=29.762
NC_035077.1	68051588	.	A	G	.	.	MAF_USDA=4.167
NC_035077.1	68051593	.	A	G	.	.	MAF_USDA=9.524
NC_035077.1	68051600	.	T	A	.	.	MAF_USDA=6.548
NC_035077.1	68051707	.	G	T	.	.	MAF_USDA=15.663
NC_035077.1	68051759	.	G	A	.	.	MAF_USDA=4.167
NC_035077.1	68051798	.	T	G	.	.	MAF_USDA=4.167
NC_035077.1	68051805	.	T	A	.	.	MAF_USDA=10.0
NC_035077.1	68051809	.	G	A	.	.	MAF_USDA=10.0
NC_035077.1	68051822	.	C	A	.	.	MAF_USDA=22.619
NC_035077.1	68052135	.	C	T	.	.	MAF_USDA=1.695
NC_035077.1	68052167	.	G	A	.	.	MAF_USDA=1.667
NC_035077.1	68052191	.	T	C	.	.	MAF_USDA=12.5
NC_035077.1	68052250	.	A	C	.	.	MAF_USDA=13.69
NC_035077.1	68053512	.	A	T	.	.	MAF_USDA=20.833
NC_035077.1	68053593	.	G	A	.	.	MAF_USDA=19.565
NC_035077.1	68053597	.	T	C	.	.	MAF_USDA=47.917
NC_035077.1	68053730	.	A	G	.	.	MAF_USDA=6.25
NC_035077.1	68053749	.	T	G	.	.	MAF_USDA=29.167
NC_035077.1	68053772	.	T	G	.	.	MAF_INRAE=15.789;MAF_USDA=10.417
NC_035077.1	68053784	.	T	A	.	.	MAF_INRAE=47.5;MAF_USDA=29.167
NC_035077.1	68053864	.	C	T	.	.	MAF_INRAE=5.263;MAF_USDA=8.333
NC_035077.1	68053926	.	C	T	.	.	MAF_USDA=6.25
NC_035077.1	68053958	.	T	C	.	.	MAF_USDA=6.25
NC_035077.1	68053960	.	C	T	.	.	MAF_USDA=6.25
NC_035077.1	68054208	.	C	A	.	.	MAF_INRAE=48.101;MAF_USDA=31.25
NC_035077.1	68054271	.	G	T	.	.	MAF_INRAE=13.924;MAF_USDA=10.417
NC_035077.1	68054290	.	A	T	.	.	MAF_INRAE=12.658
NC_035077.1	68054498	.	A	C	.	.	MAF_USDA=6.25
NC_035077.1	68054566	.	T	G	.	.	MAF_INRAE=5.263;MAF_USDA=6.25
NC_035077.1	68054578	.	A	C	.	.	MAF_USDA=6.25
NC_035077.1	68054588	.	A	C	.	.	MAF_USDA=6.25
NC_035077.1	68054799	.	T	C	.	.	MAF_USDA=6.25
NC_035077.1	68054921	.	C	A	.	.	MAF_USDA=6.25
NC_035077.1	68054925	.	T	G	.	.	MAF_USDA=6.25
NC_035077.1	68055006	.	G	A	.	.	MAF_INRAE=14.557;MAF_USDA=10.417
NC_035077.1	68055009	.	A	G	.	.	MAF_INRAE=15.823;MAF_USDA=6.25
NC_035077.1	68055057	.	C	T	.	.	MAF_INRAE=15.19;MAF_USDA=12.5
NC_035077.1	68055113	.	T	C	.	.	MAF_INRAE=5.263
NC_035077.1	68055137	.	C	A	.	.	MAF_USDA=6.25
NC_035077.1	68055139	.	T	G	.	.	MAF_INRAE=15.0;MAF_USDA=22.917
NC_035077.1	68055171	.	A	G	.	.	MAF_INRAE=34.167;MAF_USDA=6.25
NC_035077.1	68055246	.	A	T	.	.	MAF_INRAE=15.823;MAF_USDA=6.25
NC_035077.1	68055247	.	G	T	.	.	MAF_INRAE=19.167;MAF_USDA=6.25
NC_035077.1	68055256	.	C	T	.	.	MAF_INRAE=5.263
NC_035077.1	68055272	.	G	T	.	.	MAF_INRAE=14.557;MAF_USDA=10.417
NC_035077.1	68055296	.	G	A	.	.	MAF_USDA=6.25
NC_035077.1	68055377	.	G	A	.	.	MAF_INRAE=16.456;MAF_USDA=16.667
NC_035077.1	68055439	.	A	G	.	.	MAF_INRAE=15.19;MAF_USDA=10.417
NC_035077.1	68055446	.	C	A	.	.	MAF_INRAE=15.19;MAF_USDA=10.417
NC_035077.1	68055448	.	G	A	.	.	MAF_INRAE=15.0;MAF_USDA=10.417
NC_035077.1	68055459	.	C	A	.	.	MAF_INRAE=16.456;MAF_USDA=22.917
NC_035077.1	68055462	.	C	A	.	.	MAF_INRAE=15.0;MAF_USDA=22.917
NC_035077.1	68055468	.	C	G	.	.	MAF_INRAE=16.456;MAF_USDA=22.917
NC_035077.1	68055562	.	C	G	.	.	MAF_INRAE=5.263;MAF_USDA=6.25
NC_035077.1	68055577	.	G	A	.	.	MAF_INRAE=16.456;MAF_USDA=22.917
NC_035077.1	68055639	.	G	T	.	.	MAF_INRAE=17.722;MAF_USDA=22.917
NC_035077.1	68055915	.	A	G	.	.	MAF_USDA=10.0
NC_035077.1	68056031	.	C	G	.	.	MAF_USDA=5.882
NC_035077.1	68056151	.	A	G	.	.	MAF_INRAE=8.228;MAF_USDA=1.639
NC_035077.1	68056204	.	T	A	.	.	MAF_INRAE=16.456;MAF_USDA=43.529
NC_035077.1	68056207	.	G	T	.	.	MAF_USDA=10.0
NC_035077.1	68056275	.	T	G	.	.	MAF_USDA=10.0
NC_035077.1	68056330	.	G	A	.	.	MAF_INRAE=16.456;MAF_USDA=44.118
NC_035077.1	68056337	.	C	T	.	.	MAF_USDA=2.459
NC_035077.1	68056344	.	T	C	.	.	MAF_INRAE=11.392;MAF_USDA=14.706
NC_035077.1	68056435	.	G	A	.	.	MAF_USDA=21.765
NC_035077.1	68056443	.	C	A	.	.	MAF_INRAE=5.263;MAF_USDA=9.412
NC_035077.1	68056545	.	G	A	.	.	MAF_USDA=3.529
NC_035077.1	68056575	.	A	G	.	.	MAF_INRAE=16.456;MAF_USDA=44.118
NC_035077.1	68056582	.	G	A	.	.	MAF_INRAE=16.456;MAF_USDA=22.353
NC_035077.1	68056638	.	C	T	.	.	MAF_USDA=1.639
NC_035077.1	68056646	.	A	T	.	.	MAF_INRAE=16.456;MAF_USDA=42.941
NC_035077.1	68056658	.	G	A	.	.	MAF_INRAE=16.456;MAF_USDA=42.941
NC_035077.1	68056689	.	G	A	.	.	MAF_USDA=1.639
NC_035077.1	68056776	.	A	G	.	.	MAF_USDA=8.197
NC_035077.1	68056820	.	G	A	.	.	MAF_USDA=33.529
NC_035077.1	68056832	.	A	T	.	.	MAF_USDA=44.706
NC_035077.1	68056858	.	C	A	.	.	MAF_INRAE=16.456;MAF_USDA=22.353
NC_035077.1	68056899	.	C	A	.	.	MAF_INRAE=14.557;MAF_USDA=11.765
NC_035077.1	68056914	.	T	G	.	.	MAF_USDA=3.279
NC_035077.1	68056922	.	T	A	.	.	MAF_USDA=33.529
NC_035077.1	68056983	.	A	C	.	.	MAF_USDA=1.639
NC_035077.1	68057003	.	G	A	.	.	MAF_INRAE=16.456;MAF_USDA=44.706
NC_035077.1	68057032	.	A	G	.	.	MAF_INRAE=16.456;MAF_USDA=23.529
NC_035077.1	68057039	.	G	C	.	.	MAF_INRAE=16.456;MAF_USDA=24.118
NC_035077.1	68057071	.	T	G	.	.	MAF_INRAE=15.823;MAF_USDA=4.118
NC_035077.1	68057088	.	G	A	.	.	MAF_USDA=3.279
NC_035077.1	68057118	.	A	C	.	.	MAF_INRAE=5.263;MAF_USDA=46.471
NC_035077.1	68057167	.	A	C	.	.	MAF_USDA=34.118
NC_035077.1	68057179	.	A	C	.	.	MAF_USDA=13.529
NC_035077.1	68057307	.	T	A	.	.	MAF_USDA=1.639
NC_035077.1	68057315	.	A	G	.	.	MAF_USDA=5.294
NC_035077.1	68057501	.	G	T	.	.	MAF_INRAE=15.19;MAF_USDA=10.0
NC_035077.1	68057564	.	T	C	.	.	MAF_USDA=32.353
NC_035077.1	68057630	.	C	T	.	.	MAF_USDA=32.353
NC_035077.1	68057631	.	A	G	.	.	MAF_USDA=13.529
NC_035077.1	68057633	.	T	A	.	.	MAF_USDA=4.167
NC_035077.1	68057655	.	A	T	.	.	MAF_INRAE=8.228;MAF_USDA=1.639
NC_035077.1	68057659	.	A	C	.	.	MAF_USDA=32.353
NC_035077.1	68057810	.	A	G	.	.	MAF_USDA=32.941
NC_035077.1	68057942	.	C	G	.	.	MAF_INRAE=17.089;MAF_USDA=43.529
NC_035077.1	68057946	.	A	G	.	.	MAF_INRAE=15.833;MAF_USDA=42.353
NC_035077.1	68057949	.	C	A	.	.	MAF_INRAE=15.833;MAF_USDA=43.529
NC_035077.1	68058018	.	T	G	.	.	MAF_INRAE=16.456;MAF_USDA=38.824
NC_035077.1	68058071	.	G	C	.	.	MAF_USDA=10.417
NC_035077.1	68058095	.	C	T	.	.	MAF_USDA=4.706
NC_035077.1	68058175	.	G	T	.	.	MAF_INRAE=5.263;MAF_USDA=10.0
NC_035077.1	68058180	.	C	A	.	.	MAF_INRAE=5.263;MAF_USDA=10.0
NC_035077.1	68058193	.	C	T	.	.	MAF_USDA=12.353
NC_035077.1	68058244	.	G	A	.	.	MAF_INRAE=5.263
NC_035077.1	68058254	.	A	C	.	.	MAF_USDA=4.098
NC_035077.1	68058262	.	C	G	.	.	MAF_INRAE=15.789;MAF_USDA=42.623
NC_035077.1	68058277	.	C	A	.	.	MAF_USDA=10.0
NC_035077.1	68058451	.	T	A	.	.	MAF_USDA=22.353
NC_035077.1	68058489	.	C	T	.	.	MAF_USDA=20.588
NC_035077.1	68058500	.	T	A	.	.	MAF_USDA=21.176
NC_035077.1	68058525	.	T	G	.	.	MAF_USDA=2.459
NC_035077.1	68058536	.	A	G	.	.	MAF_USDA=21.176
NC_035077.1	68058577	.	A	C	.	.	MAF_USDA=2.941
NC_035077.1	68058611	.	G	A	.	.	MAF_INRAE=13.291;MAF_USDA=24.118
NC_035077.1	68058685	.	G	T	.	.	MAF_INRAE=13.291;MAF_USDA=23.529
NC_035077.1	68058708	.	A	C	.	.	MAF_INRAE=8.228;MAF_USDA=1.667
NC_035077.1	68058710	.	G	A	.	.	MAF_USDA=1.667
NC_035077.1	68058754	.	C	T	.	.	MAF_USDA=2.5
NC_035077.1	68058811	.	C	T	.	.	MAF_INRAE=31.646;MAF_USDA=16.071
NC_035077.1	68058826	.	C	T	.	.	MAF_USDA=1.667
NC_035077.1	68058850	.	T	G	.	.	MAF_INRAE=12.658;MAF_USDA=47.059
NC_035077.1	68058917	.	T	C	.	.	MAF_USDA=22.941
NC_035077.1	68058949	.	C	T	.	.	MAF_INRAE=13.291;MAF_USDA=23.529
NC_035077.1	68059166	.	G	A	.	.	MAF_USDA=1.639
NC_035077.1	68059168	.	C	T	.	.	MAF_USDA=1.639
NC_035077.1	68059205	.	C	A	.	.	MAF_USDA=2.459
NC_035077.1	68059222	.	T	A	.	.	MAF_INRAE=23.418;MAF_USDA=26.471
NC_035077.1	68059230	.	G	A	.	.	MAF_INRAE=24.051;MAF_USDA=26.471
NC_035077.1	68059313	.	T	G	.	.	MAF_INRAE=10.127;MAF_USDA=1.639
NC_035077.1	68059332	.	C	A	.	.	MAF_INRAE=42.405;MAF_USDA=8.235
NC_035077.1	68059345	.	A	C	.	.	MAF_INRAE=10.127;MAF_USDA=21.176
NC_035077.1	68059368	.	G	T	.	.	MAF_USDA=2.459
NC_035077.1	68059369	.	C	T	.	.	MAF_USDA=7.377
NC_035077.1	68059389	.	G	A	.	.	MAF_INRAE=15.823;MAF_USDA=8.235
NC_035077.1	68059401	.	T	A	.	.	MAF_USDA=2.459
NC_035077.1	68059443	.	C	G	.	.	MAF_USDA=2.459
NC_035077.1	68059472	.	G	A	.	.	MAF_USDA=4.098
NC_035077.1	68059478	.	T	A	.	.	MAF_USDA=4.098
NC_035077.1	68059479	.	G	T	.	.	MAF_USDA=4.098
NC_035077.1	68059506	.	A	G	.	.	MAF_INRAE=7.595;MAF_USDA=6.25
NC_035077.1	68059567	.	C	T	.	.	MAF_USDA=2.459
NC_035077.1	68059586	.	A	C	.	.	MAF_USDA=8.197
NC_035077.1	68059673	.	T	A	.	.	MAF_USDA=8.197
NC_035077.1	68059712	.	C	T	.	.	MAF_USDA=4.167
NC_035077.1	68059713	.	G	A	.	.	MAF_INRAE=10.759;MAF_USDA=1.639
NC_035077.1	68059744	.	T	C	.	.	MAF_INRAE=12.025;MAF_USDA=30.952
NC_035077.1	68059747	.	A	C	.	.	MAF_INRAE=1.667
NC_035077.1	68059813	.	T	C	.	.	MAF_USDA=1.639
NC_035077.1	68059820	.	C	T	.	.	MAF_INRAE=17.722;MAF_USDA=39.583
NC_035077.1	68059903	.	G	T	.	.	MAF_USDA=1.639
NC_035077.1	68060226	.	T	G	.	.	MAF_USDA=21.176
NC_035077.1	68060264	.	C	A	.	.	MAF_INRAE=12.658;MAF_USDA=11.475
NC_035077.1	68060371	.	T	C	.	.	MAF_USDA=26.471
NC_035077.1	68060406	.	A	C	.	.	MAF_INRAE=11.667;MAF_USDA=10.656
NC_035077.1	68060468	.	C	G	.	.	MAF_INRAE=7.595;MAF_USDA=8.235
NC_035077.1	68060490	.	T	C	.	.	MAF_USDA=1.639
NC_035077.1	68060549	.	C	T	.	.	MAF_INRAE=8.228;MAF_USDA=4.098
NC_035077.1	68060625	.	T	A	.	.	MAF_USDA=7.647
NC_035077.1	68060667	.	A	G	.	.	MAF_USDA=2.459
NC_035077.1	68060678	.	G	A	.	.	MAF_INRAE=7.595;MAF_USDA=4.098
NC_035077.1	68060685	.	A	T	.	.	MAF_USDA=1.639
NC_035077.1	68060710	.	A	T	.	.	MAF_USDA=1.639
NC_035077.1	68060727	.	A	C	.	.	MAF_USDA=5.738
NC_035077.1	68060768	.	G	T	.	.	MAF_INRAE=22.152;MAF_USDA=25.882
NC_035077.1	68060777	.	A	C	.	.	MAF_USDA=4.918
NC_035077.1	68060865	.	A	C	.	.	MAF_INRAE=7.595;MAF_USDA=6.25
NC_035077.1	68060881	.	C	T	.	.	MAF_INRAE=12.025;MAF_USDA=12.941
NC_035077.1	68060978	.	T	G	.	.	MAF_USDA=1.639
NC_035077.1	68061007	.	C	T	.	.	MAF_INRAE=8.228;MAF_USDA=1.639
NC_035077.1	68061101	.	G	T	.	.	MAF_INRAE=44.937;MAF_USDA=8.824
NC_035077.1	68061124	.	T	C	.	.	MAF_INRAE=20.886;MAF_USDA=14.706
NC_035077.1	68061127	.	G	T	.	.	MAF_USDA=3.279
NC_035077.1	68061200	.	T	C	.	.	MAF_INRAE=34.177;MAF_USDA=44.118
NC_035077.1	68061279	.	G	A	.	.	MAF_INRAE=44.937;MAF_USDA=15.574
NC_035077.1	68061287	.	T	G	.	.	MAF_INRAE=7.595
NC_035077.1	68061321	.	T	G	.	.	MAF_INRAE=34.81;MAF_USDA=26.786
NC_035077.1	68061346	.	T	G	.	.	MAF_INRAE=7.595;MAF_USDA=6.25
NC_035077.1	68061421	.	T	C	.	.	MAF_USDA=2.459
NC_035077.1	68061492	.	T	A	.	.	MAF_INRAE=7.595;MAF_USDA=6.25
NC_035077.1	68061603	.	G	A	.	.	MAF_INRAE=25.949
NC_035077.1	68061625	.	T	A	.	.	MAF_USDA=1.639
NC_035077.1	68061631	.	C	T	.	.	MAF_INRAE=26.582;MAF_USDA=50.0
NC_035077.1	68061632	.	G	A	.	.	MAF_INRAE=7.595;MAF_USDA=6.25
NC_035077.1	68061673	.	T	C	.	.	MAF_INRAE=11.667
NC_035077.1	68061674	.	C	T	.	.	MAF_INRAE=11.667
NC_035077.1	68061736	.	G	T	.	.	MAF_USDA=7.377
NC_035077.1	68061842	.	T	C	.	.	MAF_INRAE=37.342;MAF_USDA=45.294
NC_035077.1	68061917	.	T	C	.	.	MAF_USDA=1.639
NC_035077.1	68061974	.	T	A	.	.	MAF_INRAE=8.228;MAF_USDA=1.639
NC_035077.1	68061980	.	A	G	.	.	MAF_USDA=4.918
NC_035077.1	68061989	.	G	A	.	.	MAF_INRAE=1.667;MAF_USDA=2.353
NC_035077.1	68062084	.	G	A	.	.	MAF_USDA=3.529
NC_035077.1	68062160	.	G	A	.	.	MAF_INRAE=45.57;MAF_USDA=8.235
NC_035077.1	68062176	.	T	C	.	.	MAF_USDA=2.459
NC_035077.1	68062238	.	G	A	.	.	MAF_USDA=2.5
NC_035077.1	68063909	.	G	A	.	.	MAF_INRAE=12.5;MAF_USDA=13.934
NC_035077.1	68063973	.	T	A	.	.	MAF_USDA=12.295
NC_035077.1	68063982	.	G	A	.	.	MAF_INRAE=37.342;MAF_USDA=43.529
NC_035077.1	68064022	.	C	T	.	.	MAF_INRAE=7.595;MAF_USDA=6.25
NC_035077.1	68064064	.	G	A	.	.	MAF_INRAE=17.089;MAF_USDA=31.765
NC_035077.1	68064122	.	G	A	.	.	MAF_INRAE=12.5;MAF_USDA=10.656
NC_035077.1	68064160	.	A	G	.	.	MAF_USDA=10.0
NC_035077.1	68064232	.	C	A	.	.	MAF_USDA=8.235
NC_035077.1	68064249	.	G	T	.	.	MAF_USDA=2.459
NC_035077.1	68064469	.	C	T	.	.	MAF_USDA=6.25
NC_035077.1	68064532	.	A	C	.	.	MAF_USDA=1.639
NC_035077.1	68064538	.	T	G	.	.	MAF_INRAE=11.667;MAF_USDA=16.393
NC_035077.1	68064699	.	G	C	.	.	MAF_INRAE=42.105;MAF_USDA=44.706
NC_035077.1	68064738	.	G	A	.	.	MAF_INRAE=12.5;MAF_USDA=3.279
NC_035077.1	68064774	.	A	G	.	.	MAF_INRAE=12.658
NC_035077.1	68064777	.	C	T	.	.	MAF_INRAE=7.595;MAF_USDA=8.235
NC_035077.1	68064783	.	G	A	.	.	MAF_INRAE=34.81;MAF_USDA=5.882
NC_035077.1	68064861	.	G	A	.	.	MAF_USDA=1.639
NC_035077.1	68064867	.	G	A	.	.	MAF_INRAE=7.595;MAF_USDA=12.5
NC_035077.1	68064927	.	G	A	.	.	MAF_USDA=2.459
NC_035077.1	68064936	.	C	A	.	.	MAF_INRAE=1.667
NC_035077.1	68064937	.	A	T	.	.	MAF_INRAE=1.667
NC_035077.1	68064951	.	C	T	.	.	MAF_USDA=3.279
NC_035077.1	68064952	.	G	A	.	.	MAF_INRAE=7.595
NC_035077.1	68064988	.	T	C	.	.	MAF_USDA=27.647
NC_035077.1	68065020	.	G	T	.	.	MAF_USDA=2.459
NC_035077.1	68065052	.	T	G	.	.	MAF_USDA=4.918
NC_035077.1	68065062	.	T	A	.	.	MAF_INRAE=7.595;MAF_USDA=15.882
NC_035077.1	68065065	.	G	A	.	.	MAF_INRAE=15.0;MAF_USDA=22.941
NC_035077.1	68065109	.	G	T	.	.	MAF_USDA=25.294
NC_035077.1	68065192	.	T	G	.	.	MAF_INRAE=14.167;MAF_USDA=4.918
NC_035077.1	68065207	.	C	T	.	.	MAF_USDA=4.918
NC_035077.1	68065241	.	C	G	.	.	MAF_USDA=4.918
NC_035077.1	68065274	.	T	C	.	.	MAF_USDA=2.459
NC_035077.1	68065304	.	G	T	.	.	MAF_USDA=4.918
NC_035077.1	68065955	.	A	G	.	.	MAF_USDA=11.585
NC_035077.1	68066211	.	A	G	.	.	MAF_INRAE=13.333
NC_035077.1	68066243	.	T	C	.	.	MAF_INRAE=35.833
NC_035077.1	68066354	.	C	T	.	.	MAF_INRAE=37.5
NC_035077.1	68066579	.	T	C	.	.	MAF_INRAE=1.667
NC_035077.1	68066580	.	G	A	.	.	MAF_INRAE=1.667
NC_035077.1	68066585	.	T	C	.	.	MAF_INRAE=1.667
NC_035077.1	68066591	.	C	T	.	.	MAF_INRAE=2.5;MAF_USDA=25.0
NC_035077.1	68066600	.	A	C	.	.	MAF_INRAE=2.5;MAF_USDA=20.833
NC_035077.1	68066613	.	A	T	.	.	MAF_INRAE=40.833;MAF_USDA=8.824
NC_035077.1	68066617	.	A	T	.	.	MAF_USDA=18.75
NC_035077.1	68066649	.	A	T	.	.	MAF_USDA=29.167
NC_035077.1	68066650	.	G	T	.	.	MAF_USDA=27.083
NC_035077.1	68066651	.	G	C	.	.	MAF_USDA=25.0
NC_035077.1	68066660	.	A	T	.	.	MAF_INRAE=1.667
NC_035077.1	68066663	.	T	A	.	.	MAF_INRAE=1.667;MAF_USDA=25.0
NC_035077.1	68066667	.	T	C	.	.	MAF_INRAE=1.667
NC_035077.1	68066672	.	C	T	.	.	MAF_INRAE=1.667
NC_035077.1	68066687	.	T	A	.	.	MAF_USDA=18.75
NC_035077.1	68066749	.	A	T	.	.	MAF_USDA=6.25
NC_035077.1	68066919	.	G	T	.	.	MAF_USDA=3.279
NC_035077.1	68066975	.	G	T	.	.	MAF_INRAE=13.291
NC_035077.1	68067009	.	G	T	.	.	MAF_USDA=1.639
NC_035077.1	68067104	.	T	G	.	.	MAF_INRAE=33.544;MAF_USDA=2.941
NC_035077.1	68067239	.	C	T	.	.	MAF_USDA=3.279
NC_035077.1	68067323	.	T	G	.	.	MAF_USDA=7.5
NC_035077.1	68067324	.	T	G	.	.	MAF_INRAE=13.333
NC_035077.1	68067405	.	G	T	.	.	MAF_USDA=9.836
NC_035077.1	68067506	.	G	A	.	.	MAF_USDA=2.459
NC_035077.1	68067645	.	C	A	.	.	MAF_USDA=11.176
NC_035077.1	68067734	.	GT	GC	.	.	MAF_USDA=18.75
NC_035077.1	68067816	.	C	T	.	.	MAF_USDA=20.833
NC_035077.1	68068207	.	C	T	.	.	MAF_USDA=9.836
NC_035077.1	68068279	.	C	A	.	.	MAF_USDA=2.459
NC_035077.1	68068280	.	A	G	.	.	MAF_USDA=8.197
NC_035077.1	68068315	.	G	A	.	.	MAF_INRAE=46.835;MAF_USDA=27.647
NC_035077.1	68068398	.	G	C	.	.	MAF_USDA=4.167
NC_035077.1	68068447	.	A	C	.	.	MAF_USDA=3.333
NC_035077.1	68068570	.	T	A	.	.	MAF_USDA=3.279
NC_035077.1	68068586	.	A	G	.	.	MAF_USDA=3.279
NC_035077.1	68068863	.	G	T	.	.	MAF_USDA=1.639
NC_035077.1	68069011	.	C	T	.	.	MAF_USDA=8.235
NC_035077.1	68069134	.	C	A	.	.	MAF_USDA=1.667
NC_035077.1	68069177	.	G	A	.	.	MAF_USDA=1.667
NC_035077.1	68069236	.	T	G	.	.	MAF_USDA=3.333
NC_035077.1	68069272	.	A	G	.	.	MAF_INRAE=1.667;MAF_USDA=2.41
NC_035077.1	68069275	.	T	G	.	.	MAF_USDA=1.667
NC_035077.1	68069354	.	G	T	.	.	MAF_INRAE=8.228;MAF_USDA=2.976
NC_035077.1	68069355	.	G	A	.	.	MAF_INRAE=2.5;MAF_USDA=2.976
NC_035077.1	68069357	.	A	G	.	.	MAF_INRAE=14.167;MAF_USDA=4.762
NC_035077.1	68069416	.	C	T	.	.	MAF_USDA=10.714
NC_035077.1	68069514	.	C	T	.	.	MAF_INRAE=22.152;MAF_USDA=24.706
NC_035077.1	68069548	.	T	C	.	.	MAF_USDA=20.492
NC_035077.1	68069570	.	A	G	.	.	MAF_USDA=6.471
NC_035077.1	68069617	.	A	C	.	.	MAF_USDA=1.639
NC_035077.1	68069822	.	A	G	.	.	MAF_USDA=19.672
NC_035077.1	68069827	.	G	A	.	.	MAF_USDA=19.672
NC_035077.1	68069831	.	A	T	.	.	MAF_INRAE=5.263;MAF_USDA=7.377
NC_035077.1	68069847	.	T	A	.	.	MAF_INRAE=31.579;MAF_USDA=2.353
NC_035077.1	68069913	.	G	T	.	.	MAF_USDA=21.311
NC_035077.1	68069914	.	A	G	.	.	MAF_USDA=22.131
NC_035077.1	68069925	.	T	C	.	.	MAF_USDA=20.492
NC_035077.1	68069930	.	C	G	.	.	MAF_USDA=1.639
NC_035077.1	68070062	.	T	C	.	.	MAF_USDA=10.588
NC_035077.1	68070484	.	T	C	.	.	MAF_USDA=10.0
NC_035077.1	68070672	.	A	C	.	.	MAF_USDA=2.459
NC_035077.1	68070675	.	C	A	.	.	MAF_USDA=4.706
NC_035077.1	68070698	.	A	C	.	.	MAF_USDA=22.131
NC_035077.1	68070714	.	C	G	.	.	MAF_USDA=21.311
NC_035077.1	68070740	.	T	C	.	.	MAF_INRAE=46.835;MAF_USDA=44.118
NC_035077.1	68070750	.	C	A	.	.	MAF_USDA=2.353
NC_035077.1	68070800	.	T	A	.	.	MAF_USDA=21.311
NC_035077.1	68070957	.	G	T	.	.	MAF_USDA=1.639
NC_035077.1	68071041	.	G	T	.	.	MAF_USDA=3.279
NC_035077.1	68071043	.	T	A	.	.	MAF_USDA=4.098
NC_035077.1	68071113	.	C	T	.	.	MAF_USDA=4.098
NC_035077.1	68071142	.	C	T	.	.	MAF_USDA=1.639
NC_035077.1	68071272	.	G	T	.	.	MAF_INRAE=47.368
NC_035077.1	68071332	.	A	C	.	.	MAF_USDA=25.595
NC_035077.1	68071456	.	T	C	.	.	MAF_USDA=23.77
NC_035077.1	68071471	.	G	A	.	.	MAF_INRAE=46.203;MAF_USDA=24.706
NC_035077.1	68071649	.	G	A	.	.	MAF_USDA=22.131
NC_035077.1	68071655	.	G	A	.	.	MAF_USDA=1.639
NC_035077.1	68071699	.	T	C	.	.	MAF_INRAE=18.354;MAF_USDA=16.471
NC_035077.1	68071700	.	G	A	.	.	MAF_USDA=1.639
NC_035077.1	68071774	.	G	A	.	.	MAF_USDA=1.639
NC_035077.1	68071780	.	T	C	.	.	MAF_INRAE=46.835;MAF_USDA=24.118
NC_035077.1	68072082	.	A	T	.	.	MAF_USDA=18.852
NC_035077.1	68072131	.	T	A	.	.	MAF_USDA=4.098
NC_035077.1	68072178	.	G	A	.	.	MAF_USDA=3.279
NC_035077.1	68072216	.	C	G	.	.	MAF_USDA=1.639
NC_035077.1	68072236	.	A	C	.	.	MAF_USDA=21.311
NC_035077.1	68072334	.	A	C	.	.	MAF_USDA=3.279
NC_035077.1	68072401	.	C	T	.	.	MAF_USDA=1.639
NC_035077.1	68072417	.	C	T	.	.	MAF_USDA=1.639
NC_035077.1	68072436	.	G	A	.	.	MAF_INRAE=24.684;MAF_USDA=20.588
NC_035077.1	68072508	.	G	T	.	.	MAF_USDA=23.77
NC_035077.1	68072530	.	C	A	.	.	MAF_INRAE=24.051;MAF_USDA=20.588
NC_035077.1	68072544	.	C	T	.	.	MAF_INRAE=46.203;MAF_USDA=23.529
NC_035077.1	68072719	.	C	T	.	.	MAF_INRAE=15.789;MAF_USDA=5.882
NC_035077.1	68072730	.	G	A	.	.	MAF_INRAE=7.595;MAF_USDA=2.459
NC_035077.1	68072761	.	C	T	.	.	MAF_USDA=8.824
NC_035077.1	68072776	.	C	T	.	.	MAF_USDA=2.459
NC_035077.1	68072909	.	T	C	.	.	MAF_USDA=6.471
NC_035077.1	68072912	.	A	G	.	.	MAF_INRAE=5.263
NC_035077.1	68073018	.	G	T	.	.	MAF_USDA=2.459
NC_035077.1	68073026	.	G	C	.	.	MAF_INRAE=46.835;MAF_USDA=24.118
NC_035077.1	68073163	.	C	A	.	.	MAF_USDA=5.294
NC_035077.1	68073171	.	G	C	.	.	MAF_INRAE=44.737;MAF_USDA=46.471
NC_035077.1	68073181	.	C	T	.	.	MAF_INRAE=23.418;MAF_USDA=29.762
NC_035077.1	68073185	.	C	G	.	.	MAF_INRAE=24.167;MAF_USDA=45.833
NC_035077.1	68073188	.	G	A	.	.	MAF_INRAE=24.167;MAF_USDA=27.381
NC_035077.1	68073195	.	C	T	.	.	MAF_USDA=9.412
NC_035077.1	68073197	.	C	T	.	.	MAF_USDA=1.639
NC_035077.1	68073205	.	A	G	.	.	MAF_INRAE=47.368;MAF_USDA=34.706
NC_035077.1	68073207	.	T	C	.	.	MAF_INRAE=37.5;MAF_USDA=38.235
NC_035077.1	68073210	.	G	C	.	.	MAF_INRAE=37.5;MAF_USDA=35.882
NC_035077.1	68073222	.	G	T	.	.	MAF_INRAE=14.167;MAF_USDA=5.294
NC_035077.1	68073226	.	A	G	.	.	MAF_INRAE=17.722;MAF_USDA=7.059
NC_035077.1	68073236	.	A	G	.	.	MAF_USDA=1.639
NC_035077.1	68073266	.	A	G	.	.	MAF_USDA=1.639
NC_035077.1	68073292	.	A	G	.	.	MAF_INRAE=17.722;MAF_USDA=6.471
NC_035077.1	68073295	.	T	C	.	.	MAF_INRAE=13.333;MAF_USDA=6.471
NC_035077.1	68073296	.	T	A	.	.	MAF_INRAE=13.333;MAF_USDA=5.882
NC_035077.1	68073299	.	T	C	.	.	MAF_INRAE=45.57;MAF_USDA=23.529
NC_035077.1	68073312	.	T	G	.	.	MAF_INRAE=17.722;MAF_USDA=2.353
NC_035077.1	68073356	.	A	C	.	.	MAF_USDA=6.557
NC_035077.1	68073363	.	G	A	.	.	MAF_USDA=3.279
NC_035077.1	68073375	.	G	T	.	.	MAF_USDA=1.639
NC_035077.1	68073388	.	C	G	.	.	MAF_USDA=3.279
NC_035077.1	68073389	.	A	C	.	.	MAF_INRAE=14.167;MAF_USDA=12.353
NC_035077.1	68073394	.	G	T	.	.	MAF_USDA=3.279
NC_035077.1	68073421	.	A	C	.	.	MAF_INRAE=15.833;MAF_USDA=22.353
NC_035077.1	68073428	.	C	T	.	.	MAF_USDA=4.167
NC_035077.1	68073438	.	T	C	.	.	MAF_USDA=14.583
NC_035077.1	68073451	.	T	G	.	.	MAF_USDA=14.583
NC_035077.1	68073464	.	T	C	.	.	MAF_USDA=6.471
NC_035077.1	68073508	.	G	T	.	.	MAF_INRAE=31.579;MAF_USDA=6.25
NC_035077.1	68073509	.	C	T	.	.	MAF_USDA=6.25
NC_035077.1	68073546	.	C	T	.	.	MAF_INRAE=46.203;MAF_USDA=24.118
NC_035077.1	68073603	.	C	T	.	.	MAF_USDA=4.918
NC_035077.1	68073706	.	A	G	.	.	MAF_INRAE=15.0;MAF_USDA=22.941
NC_035077.1	68073803	.	A	G	.	.	MAF_INRAE=42.405;MAF_USDA=45.294
NC_035077.1	68073813	.	G	T	.	.	MAF_INRAE=24.684;MAF_USDA=21.176
NC_035077.1	68073833	.	A	G	.	.	MAF_INRAE=42.405;MAF_USDA=31.176
NC_035077.1	68073843	.	T	C	.	.	MAF_USDA=14.706
NC_035077.1	68073851	.	C	T	.	.	MAF_INRAE=2.5
NC_035077.1	68073911	.	C	A	.	.	MAF_INRAE=29.747;MAF_USDA=44.118
NC_035077.1	68073932	.	C	A	.	.	MAF_INRAE=14.167;MAF_USDA=8.235
NC_035077.1	68073933	.	C	A	.	.	MAF_INRAE=14.167;MAF_USDA=4.706
NC_035077.1	68074058	.	T	G	.	.	MAF_USDA=1.639
NC_035077.1	68074099	.	A	T	.	.	MAF_INRAE=38.608;MAF_USDA=22.941
NC_035077.1	68074344	.	C	T	.	.	MAF_USDA=4.098
NC_035077.1	68074364	.	G	T	.	.	MAF_USDA=13.934
NC_035077.1	68074435	.	A	G	.	.	MAF_INRAE=34.81;MAF_USDA=7.059
NC_035077.1	68074489	.	G	A	.	.	MAF_USDA=6.25
NC_035077.1	68074516	.	T	G	.	.	MAF_USDA=1.639
NC_035077.1	68074539	.	C	A	.	.	MAF_USDA=8.197
NC_035077.1	68074540	.	G	T	.	.	MAF_INRAE=1.667
NC_035077.1	68074547	.	G	T	.	.	MAF_INRAE=43.038;MAF_USDA=28.235
NC_035077.1	68074578	.	A	G	.	.	MAF_INRAE=15.789;MAF_USDA=18.033
NC_035077.1	68074608	.	A	G	.	.	MAF_INRAE=48.734;MAF_USDA=25.41
NC_035077.1	68074621	.	G	T	.	.	MAF_USDA=4.098
NC_035077.1	68074656	.	A	G	.	.	MAF_INRAE=8.228;MAF_USDA=2.459
NC_035077.1	68074679	.	G	T	.	.	MAF_USDA=4.098
NC_035077.1	68074785	.	T	G	.	.	MAF_USDA=3.279
NC_035077.1	68074821	.	A	G	.	.	MAF_INRAE=5.833
NC_035077.1	68074852	.	G	T	.	.	MAF_USDA=9.412
NC_035077.1	68074945	.	A	G	.	.	MAF_INRAE=21.053;MAF_USDA=35.246
NC_035077.1	68075039	.	G	A	.	.	MAF_USDA=1.639
NC_035077.1	68075099	.	A	G	.	.	MAF_INRAE=8.228;MAF_USDA=4.098
NC_035077.1	68075148	.	T	G	.	.	MAF_INRAE=43.038;MAF_USDA=28.235
NC_035077.1	68075175	.	A	T	.	.	MAF_USDA=4.098
NC_035077.1	68075176	.	C	T	.	.	MAF_INRAE=43.038;MAF_USDA=16.471
NC_035077.1	68075195	.	C	G	.	.	MAF_INRAE=43.038;MAF_USDA=19.412
NC_035077.1	68075246	.	C	T	.	.	MAF_USDA=11.176
NC_035077.1	68075298	.	C	T	.	.	MAF_USDA=2.459
NC_035077.1	68075424	.	C	T	.	.	MAF_USDA=4.918
NC_035077.1	68075445	.	G	A	.	.	MAF_INRAE=12.5;MAF_USDA=16.471
NC_035077.1	68075466	.	A	G	.	.	MAF_INRAE=44.304;MAF_USDA=38.235
NC_035077.1	68075703	.	C	T	.	.	MAF_INRAE=27.215;MAF_USDA=18.235
NC_035077.1	68075964	.	T	G	.	.	MAF_USDA=1.765
NC_035077.1	68075966	.	C	A	.	.	MAF_INRAE=15.789;MAF_USDA=5.882
NC_035077.1	68075973	.	G	A	.	.	MAF_USDA=1.639
NC_035077.1	68076013	.	C	A	.	.	MAF_INRAE=25.316;MAF_USDA=22.353
NC_035077.1	68076104	.	A	G	.	.	MAF_USDA=3.279
NC_035077.1	68076188	.	T	C	.	.	MAF_INRAE=21.519;MAF_USDA=24.118
NC_035077.1	68076235	.	A	C	.	.	MAF_USDA=4.098
NC_035077.1	68076379	.	G	A	.	.	MAF_USDA=9.836
NC_035077.1	68076417	.	C	T	.	.	MAF_INRAE=25.949;MAF_USDA=40.588
NC_035077.1	68076424	.	G	A	.	.	MAF_INRAE=27.215;MAF_USDA=48.235
NC_035077.1	68076549	.	G	A	.	.	MAF_USDA=4.098
NC_035077.1	68076651	.	T	A	.	.	MAF_USDA=1.639
NC_035077.1	68076706	.	G	A	.	.	MAF_USDA=4.918
NC_035077.1	68076882	.	G	T	.	.	MAF_INRAE=33.544;MAF_USDA=1.639
NC_035077.1	68076886	.	G	T	.	.	MAF_INRAE=26.316
NC_035077.1	68077061	.	C	A	.	.	MAF_USDA=1.639
NC_035077.1	68077168	.	A	G	.	.	MAF_USDA=7.647
NC_035077.1	68077175	.	A	T	.	.	MAF_INRAE=25.0;MAF_USDA=23.529
NC_035077.1	68077193	.	T	C	.	.	MAF_USDA=5.882
NC_035077.1	68077213	.	G	A	.	.	MAF_USDA=2.459
NC_035077.1	68077235	.	T	A	.	.	MAF_USDA=1.639
NC_035077.1	68077237	.	C	A	.	.	MAF_USDA=4.098
NC_035077.1	68077238	.	C	T	.	.	MAF_USDA=3.279
NC_035077.1	68077253	.	C	A	.	.	MAF_USDA=3.279
NC_035077.1	68077258	.	C	G	.	.	MAF_USDA=3.279
NC_035077.1	68077271	.	G	C	.	.	MAF_USDA=1.639
NC_035077.1	68077282	.	A	C	.	.	MAF_USDA=1.639
NC_035077.1	68077291	.	T	A	.	.	MAF_INRAE=8.228;MAF_USDA=1.639
NC_035077.1	68077483	.	C	A	.	.	MAF_USDA=18.033
NC_035077.1	68077490	.	T	G	.	.	MAF_USDA=24.706
NC_035077.1	68077495	.	C	T	.	.	MAF_USDA=18.852
NC_035077.1	68077592	.	C	G	.	.	MAF_USDA=2.459
NC_035077.1	68077593	.	C	A	.	.	MAF_INRAE=1.667
NC_035077.1	68077597	.	C	A	.	.	MAF_INRAE=1.667
NC_035077.1	68077608	.	A	G	.	.	MAF_USDA=1.639
NC_035077.1	68077650	.	G	A	.	.	MAF_INRAE=1.667
NC_035077.1	68077661	.	G	T	.	.	MAF_USDA=3.279
NC_035077.1	68077803	.	C	A	.	.	MAF_INRAE=43.038;MAF_USDA=10.588
NC_035077.1	68077944	.	A	G	.	.	MAF_USDA=5.738
NC_035077.1	68078034	.	C	G	.	.	MAF_INRAE=17.722;MAF_USDA=2.353
NC_035077.1	68078160	.	C	T	.	.	MAF_INRAE=8.228;MAF_USDA=1.639
NC_035077.1	68078189	.	C	T	.	.	MAF_INRAE=15.789;MAF_USDA=5.294
NC_035077.1	68078261	.	A	G	.	.	MAF_USDA=4.918
NC_035077.1	68078337	.	C	A	.	.	MAF_INRAE=43.038;MAF_USDA=24.118
NC_035077.1	68078357	.	G	T	.	.	MAF_INRAE=12.5
NC_035077.1	68078359	.	C	T	.	.	MAF_USDA=7.377
NC_035077.1	68078376	.	T	A	.	.	MAF_INRAE=8.228;MAF_USDA=1.639
NC_035077.1	68078445	.	C	A	.	.	MAF_USDA=2.353
NC_035077.1	68078475	.	G	A	.	.	MAF_USDA=1.639
NC_035077.1	68078498	.	G	A	.	.	MAF_USDA=4.098
NC_035077.1	68078628	.	G	C	.	.	MAF_USDA=3.279
NC_035077.1	68078706	.	A	T	.	.	MAF_INRAE=43.038;MAF_USDA=11.176
NC_035077.1	68078718	.	A	T	.	.	MAF_INRAE=43.038;MAF_USDA=10.588
NC_035077.1	68078740	.	C	A	.	.	MAF_INRAE=43.038;MAF_USDA=11.176
NC_035077.1	68078742	.	C	T	.	.	MAF_INRAE=45.0;MAF_USDA=11.176
NC_035077.1	68078743	.	G	A	.	.	MAF_USDA=3.279
NC_035077.1	68078820	.	G	A	.	.	MAF_INRAE=8.228
NC_035077.1	68078824	.	G	A	.	.	MAF_INRAE=2.5
NC_035077.1	68078827	.	A	T	.	.	MAF_INRAE=2.5
NC_035077.1	68078839	.	A	C	.	.	MAF_INRAE=5.0
NC_035077.1	68078844	.	A	T	.	.	MAF_INRAE=4.167
NC_035077.1	68078882	.	A	C	.	.	MAF_INRAE=8.861;MAF_USDA=7.647
NC_035077.1	68078915	.	G	T	.	.	MAF_USDA=1.639
NC_035077.1	68078940	.	G	A	.	.	MAF_INRAE=1.667;MAF_USDA=2.459
NC_035077.1	68078960	.	G	T	.	.	MAF_INRAE=10.0;MAF_USDA=4.167
NC_035077.1	68078970	.	C	T	.	.	MAF_USDA=2.459
NC_035077.1	68078980	.	C	A	.	.	MAF_INRAE=9.167;MAF_USDA=4.167
NC_035077.1	68079008	.	G	A	.	.	MAF_INRAE=5.0
NC_035077.1	68079021	.	G	A	.	.	MAF_INRAE=1.667;MAF_USDA=2.353
NC_035077.1	68079031	.	C	T	.	.	MAF_USDA=3.279
NC_035077.1	68079035	.	C	T	.	.	MAF_USDA=2.353
NC_035077.1	68079064	.	A	T	.	.	MAF_USDA=4.918
NC_035077.1	68079075	.	C	T	.	.	MAF_INRAE=1.667;MAF_USDA=2.353
NC_035077.1	68079090	.	A	T	.	.	MAF_USDA=6.25
NC_035077.1	68079098	.	G	T	.	.	MAF_INRAE=1.667;MAF_USDA=2.353
NC_035077.1	68079205	.	C	T	.	.	MAF_INRAE=24.684;MAF_USDA=20.588
NC_035077.1	68079277	.	C	T	.	.	MAF_USDA=3.279
NC_035077.1	68079281	.	A	G	.	.	MAF_USDA=3.279
NC_035077.1	68079320	.	G	A	.	.	MAF_USDA=4.918
NC_035077.1	68079321	.	T	C	.	.	MAF_USDA=12.353
NC_035077.1	68079396	.	C	G	.	.	MAF_INRAE=15.789;MAF_USDA=19.412
NC_035077.1	68079399	.	C	T	.	.	MAF_USDA=4.098
NC_035077.1	68079626	.	C	A	.	.	MAF_INRAE=8.228;MAF_USDA=10.656
NC_035077.1	68079635	.	C	T	.	.	MAF_USDA=4.918
NC_035077.1	68079643	.	T	G	.	.	MAF_INRAE=17.722;MAF_USDA=4.706
NC_035077.1	68079645	.	T	C	.	.	MAF_INRAE=13.333;MAF_USDA=5.294
NC_035077.1	68079705	.	A	G	.	.	MAF_INRAE=1.667;MAF_USDA=2.353
NC_035077.1	68079733	.	G	A	.	.	MAF_INRAE=24.684;MAF_USDA=45.833
NC_035077.1	68079810	.	A	T	.	.	MAF_USDA=6.557
NC_035077.1	68079845	.	A	T	.	.	MAF_USDA=3.279
NC_035077.1	68079896	.	G	T	.	.	MAF_USDA=5.738
NC_035077.1	68079935	.	C	T	.	.	MAF_USDA=1.639
NC_035077.1	68079950	.	G	A	.	.	MAF_INRAE=15.789;MAF_USDA=5.882
NC_035077.1	68079951	.	G	T	.	.	MAF_USDA=1.639
NC_035077.1	68079977	.	T	A	.	.	MAF_USDA=1.639
NC_035077.1	68080168	.	C	A	.	.	MAF_USDA=3.333
NC_035077.1	68080247	.	C	A	.	.	MAF_INRAE=17.089;MAF_USDA=2.353
NC_035077.1	68080297	.	G	A	.	.	MAF_USDA=4.098
NC_035077.1	68081350	.	T	C	.	.	MAF_USDA=6.25
NC_035077.1	68081410	.	G	A	.	.	MAF_INRAE=12.025;MAF_USDA=19.412
NC_035077.1	68081510	.	G	A	.	.	MAF_USDA=8.824
NC_035077.1	68081831	.	G	A	.	.	MAF_INRAE=36.667;MAF_USDA=2.941
NC_035077.1	68081832	.	A	G	.	.	MAF_USDA=1.639
NC_035077.1	68081897	.	G	C	.	.	MAF_INRAE=1.667;MAF_USDA=2.353
NC_035077.1	68081911	.	G	A	.	.	MAF_USDA=4.098
NC_035077.1	68081942	.	A	G	.	.	MAF_INRAE=11.667;MAF_USDA=2.459
NC_035077.1	68082032	.	G	A	.	.	MAF_USDA=13.115
NC_035077.1	68082088	.	G	T	.	.	MAF_USDA=2.459
NC_035077.1	68082097	.	A	T	.	.	MAF_USDA=12.353
NC_035077.1	68082170	.	G	A	.	.	MAF_INRAE=16.456;MAF_USDA=9.412
NC_035077.1	68082177	.	C	A	.	.	MAF_USDA=1.639
NC_035077.1	68082178	.	G	A	.	.	MAF_USDA=2.459
NC_035077.1	68082336	.	C	T	.	.	MAF_USDA=1.639
NC_035077.1	68082469	.	T	C	.	.	MAF_USDA=1.639
NC_035077.1	68082618	.	G	A	.	.	MAF_USDA=1.639
NC_035077.1	68082634	.	A	G	.	.	MAF_USDA=1.639
NC_035077.1	68082688	.	A	C	.	.	MAF_USDA=2.459
NC_035077.1	68082868	.	G	A	.	.	MAF_USDA=13.115
NC_035077.1	68082879	.	G	T	.	.	MAF_USDA=2.459
NC_035077.1	68083142	.	A	G	.	.	MAF_USDA=2.459
NC_035077.1	68083162	.	A	C	.	.	MAF_INRAE=12.025;MAF_USDA=9.016
NC_035077.1	68083295	.	A	C	.	.	MAF_USDA=4.706
NC_035077.1	68083299	.	C	T	.	.	MAF_INRAE=8.228;MAF_USDA=1.639
NC_035077.1	68083330	.	A	T	.	.	MAF_USDA=11.475
NC_035077.1	68083331	.	A	T	.	.	MAF_USDA=10.656
NC_035077.1	68083346	.	T	C	.	.	MAF_USDA=4.167
NC_035077.1	68083443	.	A	G	.	.	MAF_USDA=2.459
NC_035077.1	68083448	.	G	A	.	.	MAF_USDA=1.639
NC_035077.1	68083495	.	A	T	.	.	MAF_USDA=1.639
NC_035077.1	68083499	.	T	A	.	.	MAF_USDA=1.639
NC_035077.1	68083500	.	G	T	.	.	MAF_INRAE=2.632;MAF_USDA=1.639
NC_035077.1	68083508	.	T	C	.	.	MAF_INRAE=2.632;MAF_USDA=1.639
NC_035077.1	68083517	.	T	A	.	.	MAF_USDA=4.098
NC_035077.1	68083552	.	A	G	.	.	MAF_USDA=18.033
NC_035077.1	68083566	.	T	A	.	.	MAF_USDA=4.167
NC_035077.1	68083579	.	C	A	.	.	MAF_INRAE=2.632
NC_035077.1	68083587	.	A	G	.	.	MAF_INRAE=2.5;MAF_USDA=18.033
NC_035077.1	68083605	.	G	T	.	.	MAF_INRAE=1.667
NC_035077.1	68083634	.	C	T	.	.	MAF_USDA=6.25
NC_035077.1	68083652	.	A	G	.	.	MAF_USDA=1.639
NC_035077.1	68083663	.	A	G	.	.	MAF_USDA=6.557
NC_035077.1	68083709	.	C	T	.	.	MAF_USDA=7.377
NC_035077.1	68083714	.	G	A	.	.	MAF_INRAE=12.5;MAF_USDA=3.279
NC_035077.1	68083732	.	A	C	.	.	MAF_USDA=8.235
NC_035077.1	68083790	.	G	T	.	.	MAF_USDA=4.098
NC_035077.1	68083841	.	T	A	.	.	MAF_INRAE=11.667
NC_035077.1	68083999	.	T	C	.	.	MAF_USDA=2.083
NC_035077.1	68084180	.	C	T	.	.	MAF_INRAE=15.19;MAF_USDA=1.786
NC_035077.1	68084286	.	A	G	.	.	MAF_USDA=1.639
NC_035077.1	68084377	.	C	T	.	.	MAF_USDA=3.279
NC_035077.1	68084516	.	G	T	.	.	MAF_USDA=3.279
NC_035077.1	68084639	.	C	A	.	.	MAF_INRAE=12.5;MAF_USDA=8.197
NC_035077.1	68084680	.	T	C	.	.	MAF_USDA=2.459
NC_035077.1	68084721	.	G	A	.	.	MAF_USDA=1.639
NC_035077.1	68084763	.	A	C	.	.	MAF_INRAE=48.101;MAF_USDA=27.083
NC_035077.1	68084773	.	C	G	.	.	MAF_INRAE=12.025;MAF_USDA=20.588
NC_035077.1	68084836	.	A	G	.	.	MAF_INRAE=35.443;MAF_USDA=4.706
NC_035077.1	68084839	.	C	T	.	.	MAF_USDA=1.639
NC_035077.1	68085061	.	C	A	.	.	MAF_INRAE=48.101;MAF_USDA=34.706
NC_035077.1	68085062	.	C	T	.	.	MAF_USDA=1.639
NC_035077.1	68085081	.	G	A	.	.	MAF_USDA=2.459
NC_035077.1	68085193	.	T	G	.	.	MAF_USDA=1.639
NC_035077.1	68085276	.	G	A	.	.	MAF_USDA=2.459
NC_035077.1	68085278	.	T	G	.	.	MAF_USDA=1.639
NC_035077.1	68085546	.	G	T	.	.	MAF_USDA=4.098
NC_035077.1	68085557	.	C	A	.	.	MAF_INRAE=9.494;MAF_USDA=15.882
NC_035077.1	68085622	.	C	T	.	.	MAF_USDA=1.639
NC_035077.1	68085654	.	T	C	.	.	MAF_USDA=2.459
NC_035077.1	68085666	.	G	T	.	.	MAF_INRAE=9.494;MAF_USDA=20.0
NC_035077.1	68085684	.	C	G	.	.	MAF_USDA=1.639
NC_035077.1	68085688	.	C	T	.	.	MAF_USDA=1.639
NC_035077.1	68085868	.	C	T	.	.	MAF_USDA=2.459
NC_035077.1	68085873	.	G	A	.	.	MAF_INRAE=38.333;MAF_USDA=4.706
NC_035077.1	68085926	.	T	A	.	.	MAF_USDA=1.639
NC_035077.1	68085927	.	C	A	.	.	MAF_USDA=1.639
NC_035077.1	68085928	.	T	A	.	.	MAF_USDA=1.639
NC_035077.1	68085936	.	T	C	.	.	MAF_USDA=1.639
NC_035077.1	68085938	.	G	T	.	.	MAF_USDA=1.639
NC_035077.1	68086003	.	G	T	.	.	MAF_USDA=1.639
NC_035077.1	68086055	.	C	A	.	.	MAF_INRAE=12.025;MAF_USDA=47.619
NC_035077.1	68086077	.	G	A	.	.	MAF_INRAE=21.519;MAF_USDA=37.059
NC_035077.1	68086112	.	G	A	.	.	MAF_INRAE=37.975;MAF_USDA=44.706
NC_035077.1	68086141	.	T	A	.	.	MAF_USDA=3.279
NC_035077.1	68086277	.	A	G	.	.	MAF_INRAE=42.105
NC_035077.1	68086281	.	A	G	.	.	MAF_INRAE=45.833
NC_035077.1	68086282	.	C	A	.	.	MAF_USDA=2.459
NC_035077.1	68086284	.	C	A	.	.	MAF_USDA=1.639
NC_035077.1	68086308	.	G	A	.	.	MAF_USDA=1.639
NC_035077.1	68086317	.	G	A	.	.	MAF_USDA=1.639
NC_035077.1	68086347	.	A	G	.	.	MAF_USDA=2.5
NC_035077.1	68086354	.	C	T	.	.	MAF_INRAE=13.291;MAF_USDA=10.0
NC_035077.1	68086408	.	T	C	.	.	MAF_INRAE=36.076;MAF_USDA=7.647
NC_035077.1	68086409	.	G	C	.	.	MAF_USDA=2.459
NC_035077.1	68086415	.	G	C	.	.	MAF_USDA=3.279
NC_035077.1	68086440	.	A	G	.	.	MAF_USDA=6.557
NC_035077.1	68086520	.	G	T	.	.	MAF_INRAE=12.5;MAF_USDA=33.529
NC_035077.1	68086524	.	C	A	.	.	MAF_USDA=4.118
NC_035077.1	68086600	.	T	C	.	.	MAF_USDA=9.836
NC_035077.1	68086735	.	T	A	.	.	MAF_USDA=2.459
NC_035077.1	68091095	.	T	C	.	.	MAF_USDA=1.639
NC_035077.1	68091224	.	A	C	.	.	MAF_USDA=3.279
NC_035077.1	68091267	.	G	T	.	.	MAF_INRAE=10.127;MAF_USDA=16.471
NC_035077.1	68091293	.	T	G	.	.	MAF_USDA=2.459
NC_035077.1	68091329	.	C	T	.	.	MAF_INRAE=12.025
NC_035077.1	68091375	.	C	T	.	.	MAF_USDA=10.0
NC_035077.1	68091380	.	C	T	.	.	MAF_INRAE=35.833;MAF_USDA=10.588
NC_035077.1	68091690	.	G	A	.	.	MAF_USDA=1.639
NC_035077.1	68091786	.	T	G	.	.	MAF_USDA=6.25
NC_035077.1	68091840	.	A	G	.	.	MAF_INRAE=42.105;MAF_USDA=28.235
NC_035077.1	68091868	.	T	C	.	.	MAF_USDA=1.639
NC_035077.1	68091884	.	G	T	.	.	MAF_INRAE=15.789;MAF_USDA=6.25
NC_035077.1	68092001	.	T	G	.	.	MAF_INRAE=5.063;MAF_USDA=16.667
NC_035077.1	68092030	.	ATTTTTTTA	ATTTTTTTT	.	.	MAF_USDA=29.167
NC_035077.1	68092037	.	T	A	.	.	MAF_INRAE=5.263
NC_035077.1	68092046	.	A	T	.	.	MAF_INRAE=1.667;MAF_USDA=6.25
NC_035077.1	68092070	.	G	C	.	.	MAF_INRAE=25.0;MAF_USDA=48.235
NC_035077.1	68092077	.	G	A	.	.	MAF_USDA=3.279
NC_035077.1	68092129	.	C	A	.	.	MAF_INRAE=36.667;MAF_USDA=4.706
NC_035077.1	68092168	.	G	A	.	.	MAF_INRAE=37.5;MAF_USDA=2.941
NC_035077.1	68092203	.	C	A	.	.	MAF_INRAE=48.101;MAF_USDA=44.706
NC_035077.1	68092311	.	C	T	.	.	MAF_USDA=1.639
NC_035077.1	68092335	.	G	A	.	.	MAF_USDA=2.459
NC_035077.1	68092356	.	A	C	.	.	MAF_USDA=3.279
NC_035077.1	68092361	.	A	G	.	.	MAF_USDA=2.459
NC_035077.1	68092451	.	T	G	.	.	MAF_USDA=9.016
NC_035077.1	68092471	.	T	A	.	.	MAF_INRAE=14.557;MAF_USDA=14.118
NC_035077.1	68092498	.	G	T	.	.	MAF_INRAE=30.38;MAF_USDA=24.118
NC_035077.1	68092500	.	T	G	.	.	MAF_USDA=17.647
NC_035077.1	68092521	.	T	A	.	.	MAF_INRAE=28.481;MAF_USDA=42.941
NC_035077.1	68092528	.	T	A	.	.	MAF_USDA=7.059
NC_035077.1	68092556	.	A	C	.	.	MAF_USDA=20.492
NC_035077.1	68092568	.	G	C	.	.	MAF_USDA=2.083
NC_035077.1	68092569	.	T	C	.	.	MAF_USDA=1.639
NC_035077.1	68092571	.	T	A	.	.	MAF_USDA=2.083
NC_035077.1	68092574	.	G	T	.	.	MAF_USDA=2.083
NC_035077.1	68092607	.	C	T	.	.	MAF_INRAE=10.833
NC_035077.1	68092663	.	C	A	.	.	MAF_INRAE=27.215;MAF_USDA=10.588
NC_035077.1	68092759	.	C	A	.	.	MAF_USDA=1.639
NC_035077.1	68092864	.	G	T	.	.	MAF_INRAE=22.785;MAF_USDA=2.459
NC_035077.1	68092877	.	C	G	.	.	MAF_USDA=2.459
NC_035077.1	68092882	.	A	G	.	.	MAF_INRAE=36.842;MAF_USDA=19.412
NC_035077.1	68092889	.	T	C	.	.	MAF_INRAE=15.789;MAF_USDA=19.412
NC_035077.1	68092899	.	C	G	.	.	MAF_USDA=4.167
NC_035077.1	68092920	.	A	G	.	.	MAF_USDA=12.941
NC_035077.1	68092934	.	T	G	.	.	MAF_USDA=2.083
NC_035077.1	68092950	.	G	C	.	.	MAF_INRAE=12.025;MAF_USDA=28.235
NC_035077.1	68092973	.	T	A	.	.	MAF_USDA=2.941
NC_035077.1	68093164	.	G	A	.	.	MAF_USDA=2.459
NC_035077.1	68093200	.	T	C	.	.	MAF_USDA=2.353
NC_035077.1	68093248	.	C	T	.	.	MAF_USDA=2.459
NC_035077.1	68093271	.	A	C	.	.	MAF_USDA=2.459
NC_035077.1	68093399	.	G	T	.	.	MAF_INRAE=12.658;MAF_USDA=40.0
NC_035077.1	68093614	.	C	A	.	.	MAF_USDA=8.197
NC_035077.1	68093709	.	T	C	.	.	MAF_INRAE=15.19;MAF_USDA=3.279
NC_035077.1	68093713	.	A	T	.	.	MAF_USDA=7.059
NC_035077.1	68093772	.	G	A	.	.	MAF_INRAE=36.667
NC_035077.1	68093777	.	G	C	.	.	MAF_USDA=2.459
NC_035077.1	68093836	.	A	C	.	.	MAF_USDA=2.5
NC_035077.1	68093853	.	A	T	.	.	MAF_USDA=13.529
NC_035077.1	68093861	.	G	T	.	.	MAF_USDA=2.459
NC_035077.1	68093866	.	G	T	.	.	MAF_USDA=3.279
NC_035077.1	68093878	.	G	C	.	.	MAF_INRAE=31.646;MAF_USDA=19.412
NC_035077.1	68093912	.	T	C	.	.	MAF_USDA=3.279
NC_035077.1	68093918	.	G	C	.	.	MAF_INRAE=12.658;MAF_USDA=23.529
NC_035077.1	68093934	.	C	T	.	.	MAF_USDA=3.279
NC_035077.1	68093951	.	G	A	.	.	MAF_INRAE=8.861;MAF_USDA=1.639
NC_035077.1	68093998	.	C	T	.	.	MAF_USDA=1.639
NC_035077.1	68094019	.	T	C	.	.	MAF_USDA=11.176
NC_035077.1	68094079	.	A	G	.	.	MAF_INRAE=31.013;MAF_USDA=30.0
NC_035077.1	68094300	.	C	T	.	.	MAF_USDA=2.353
NC_035077.1	68094329	.	G	A	.	.	MAF_USDA=5.738
NC_035077.1	68094448	.	G	A	.	.	MAF_INRAE=38.333
NC_035077.1	68094450	.	G	A	.	.	MAF_INRAE=35.833
NC_035077.1	68094583	.	G	T	.	.	MAF_USDA=8.235
NC_035077.1	68094654	.	T	C	.	.	MAF_USDA=5.357
NC_035077.1	68094667	.	G	A	.	.	MAF_USDA=11.31
NC_035077.1	68094741	.	G	A	.	.	MAF_USDA=7.059
NC_035077.1	68094795	.	T	C	.	.	MAF_INRAE=36.709;MAF_USDA=47.059
NC_035077.1	68094889	.	G	C	.	.	MAF_USDA=1.639
NC_035077.1	68094922	.	G	A	.	.	MAF_USDA=4.167
NC_035077.1	68094931	.	C	T	.	.	MAF_USDA=4.167
NC_035077.1	68095053	.	C	G	.	.	MAF_INRAE=12.658;MAF_USDA=21.311
NC_035077.1	68095084	.	A	G	.	.	MAF_USDA=28.235
NC_035077.1	68095122	.	C	G	.	.	MAF_USDA=6.25
NC_035077.1	68095124	.	T	A	.	.	MAF_INRAE=33.333;MAF_USDA=4.167
NC_035077.1	68095127	.	T	A	.	.	MAF_INRAE=33.333;MAF_USDA=1.765
NC_035077.1	68095131	.	T	A	.	.	MAF_INRAE=33.333
NC_035077.1	68095136	.	C	A	.	.	MAF_USDA=4.167
NC_035077.1	68095149	.	C	T	.	.	MAF_USDA=1.639
NC_035077.1	68095150	.	G	A	.	.	MAF_USDA=2.459
NC_035077.1	68095294	.	T	C	.	.	MAF_USDA=5.833
NC_035077.1	68096202	.	C	T	.	.	MAF_USDA=9.016
NC_035077.1	68096358	.	G	A	.	.	MAF_USDA=5.738
NC_035077.1	68096411	.	G	T	.	.	MAF_USDA=2.353
NC_035077.1	68096442	.	G	T	.	.	MAF_INRAE=31.013;MAF_USDA=18.235
NC_035077.1	68096555	.	C	T	.	.	MAF_INRAE=35.833;MAF_USDA=2.353
NC_035077.1	68096577	.	C	T	.	.	MAF_INRAE=1.667
NC_035077.1	68096641	.	C	A	.	.	MAF_USDA=3.279
NC_035077.1	68097012	.	A	G	.	.	MAF_USDA=4.118
NC_035077.1	68097016	.	A	G	.	.	MAF_USDA=1.639
NC_035077.1	68097121	.	A	G	.	.	MAF_USDA=5.294
NC_035077.1	68097161	.	G	T	.	.	MAF_INRAE=1.667;MAF_USDA=4.098
NC_035077.1	68097499	.	C	T	.	.	MAF_INRAE=31.579;MAF_USDA=5.357
NC_035077.1	68097544	.	G	A	.	.	MAF_USDA=4.098
NC_035077.1	68097602	.	T	A	.	.	MAF_INRAE=47.368;MAF_USDA=32.941
NC_035077.1	68097787	.	C	A	.	.	MAF_USDA=4.167
NC_035077.1	68097789	.	T	C	.	.	MAF_INRAE=40.506;MAF_USDA=50.0
NC_035077.1	68097850	.	G	A	.	.	MAF_INRAE=36.667;MAF_USDA=2.941
NC_035077.1	68098003	.	A	T	.	.	MAF_USDA=3.279
NC_035077.1	68098008	.	C	A	.	.	MAF_INRAE=39.873;MAF_USDA=22.941
NC_035077.1	68098155	.	T	C	.	.	MAF_USDA=5.294
NC_035077.1	68098276	.	C	T	.	.	MAF_INRAE=15.19;MAF_USDA=3.279
NC_035077.1	68098369	.	G	A	.	.	MAF_USDA=5.738
NC_035077.1	68098377	.	T	C	.	.	MAF_USDA=3.279
NC_035077.1	68098524	.	C	A	.	.	MAF_USDA=1.667
NC_035077.1	68098609	.	A	G	.	.	MAF_INRAE=1.667;MAF_USDA=3.333
NC_035077.1	68098687	.	T	A	.	.	MAF_USDA=2.459
NC_035077.1	68098717	.	C	T	.	.	MAF_USDA=1.639
NC_035077.1	68098719	.	C	A	.	.	MAF_USDA=1.639
NC_035077.1	68098794	.	A	G	.	.	MAF_USDA=3.279
NC_035077.1	68098803	.	A	T	.	.	MAF_USDA=24.118
NC_035077.1	68098810	.	C	T	.	.	MAF_USDA=4.918
NC_035077.1	68098870	.	T	C	.	.	MAF_USDA=16.471
NC_035077.1	68098955	.	T	C	.	.	MAF_USDA=16.471
NC_035077.1	68099057	.	C	T	.	.	MAF_USDA=4.918
NC_035077.1	68099120	.	C	T	.	.	MAF_USDA=2.459
NC_035077.1	68099141	.	T	C	.	.	MAF_USDA=6.557
NC_035077.1	68099195	.	A	G	.	.	MAF_USDA=2.459
NC_035077.1	68099209	.	A	C	.	.	MAF_USDA=1.639
NC_035077.1	68099395	.	A	T	.	.	MAF_INRAE=27.215;MAF_USDA=5.294
NC_035077.1	68099448	.	G	C	.	.	MAF_USDA=9.016
NC_035077.1	68099631	.	T	G	.	.	MAF_USDA=1.639
NC_035077.1	68103001	.	C	A	.	.	MAF_USDA=4.167
NC_035077.1	68103073	.	G	A	.	.	MAF_USDA=43.75
NC_035077.1	68103197	.	G	T	.	.	MAF_USDA=7.5
NC_035077.1	68103315	.	T	C	.	.	MAF_USDA=12.5
NC_035077.1	68104229	.	A	C	.	.	MAF_USDA=2.459
NC_035077.1	68104232	.	A	T	.	.	MAF_INRAE=20.253
NC_035077.1	68104250	.	C	T	.	.	MAF_INRAE=15.789;MAF_USDA=17.059
NC_035077.1	68104317	.	A	G	.	.	MAF_USDA=4.098
NC_035077.1	68104571	.	T	C	.	.	MAF_USDA=7.647
NC_035077.1	68104659	.	T	G	.	.	MAF_USDA=4.098
NC_035077.1	68104660	.	T	A	.	.	MAF_USDA=4.098
NC_035077.1	68104709	.	T	C	.	.	MAF_USDA=2.941
NC_035077.1	68104805	.	T	C	.	.	MAF_USDA=4.918
NC_035077.1	68105068	.	G	T	.	.	MAF_USDA=43.75
NC_035077.1	68105085	.	C	A	.	.	MAF_USDA=45.833
NC_035077.1	68105105	.	T	C	.	.	MAF_USDA=4.098
NC_035077.1	68105259	.	C	T	.	.	MAF_INRAE=15.789;MAF_USDA=6.471
NC_035077.1	68105374	.	G	C	.	.	MAF_INRAE=15.789;MAF_USDA=17.059
NC_035077.1	68105433	.	G	A	.	.	MAF_USDA=12.941
NC_035077.1	68106877	.	A	C	.	.	MAF_USDA=4.167
NC_035077.1	68107074	.	G	A	.	.	MAF_USDA=2.459
NC_035077.1	68107114	.	A	G	.	.	MAF_USDA=7.647
NC_035077.1	68107157	.	G	A	.	.	MAF_USDA=4.167
NC_035077.1	68107176	.	T	G	.	.	MAF_INRAE=31.646;MAF_USDA=37.647
NC_035077.1	68107177	.	A	C	.	.	MAF_INRAE=25.0
NC_035077.1	68107193	.	G	T	.	.	MAF_INRAE=22.785;MAF_USDA=9.412
NC_035077.1	68107462	.	A	G	.	.	MAF_INRAE=32.278;MAF_USDA=40.588
NC_035077.1	68107770	.	G	T	.	.	MAF_USDA=1.639
NC_035077.1	68107773	.	T	C	.	.	MAF_USDA=12.295
NC_035077.1	68107824	.	C	A	.	.	MAF_USDA=1.639
NC_035077.1	68108012	.	G	T	.	.	MAF_USDA=1.639
NC_035077.1	68108071	.	G	T	.	.	MAF_INRAE=37.975;MAF_USDA=40.588
NC_035077.1	68108108	.	G	A	.	.	MAF_USDA=2.459
NC_035077.1	68108491	.	G	A	.	.	MAF_INRAE=26.316;MAF_USDA=5.738
NC_035077.1	68108705	.	T	C	.	.	MAF_INRAE=15.789;MAF_USDA=18.824
NC_035077.1	68108707	.	C	T	.	.	MAF_USDA=2.459
NC_035077.1	68108738	.	C	T	.	.	MAF_INRAE=26.316;MAF_USDA=7.647
NC_035077.1	68108743	.	C	T	.	.	MAF_USDA=1.639
NC_035077.1	68108803	.	G	A	.	.	MAF_INRAE=32.278;MAF_USDA=23.529
NC_035077.1	68108924	.	G	A	.	.	MAF_INRAE=26.316;MAF_USDA=6.25
NC_035077.1	68109108	.	T	C	.	.	MAF_USDA=1.639
NC_035077.1	68109198	.	G	A	.	.	MAF_INRAE=20.253
NC_035077.1	68109216	.	G	A	.	.	MAF_USDA=6.25
NC_035077.1	68109394	.	T	A	.	.	MAF_INRAE=15.789;MAF_USDA=18.235
NC_035077.1	68109396	.	C	A	.	.	MAF_USDA=1.639
NC_035077.1	68109451	.	A	T	.	.	MAF_USDA=1.639
NC_035077.1	68109459	.	C	A	.	.	MAF_USDA=1.639
NC_035077.1	68109460	.	C	G	.	.	MAF_USDA=1.639
NC_035077.1	68109461	.	T	A	.	.	MAF_USDA=1.639
NC_035077.1	68109553	.	C	T	.	.	MAF_USDA=1.695
NC_035077.1	68109864	.	G	A	.	.	MAF_USDA=18.852
NC_035077.1	68109962	.	C	A	.	.	MAF_INRAE=8.333;MAF_USDA=7.059
NC_035077.1	68109991	.	A	G	.	.	MAF_USDA=4.167
NC_035077.1	68110011	.	A	T	.	.	MAF_INRAE=24.167;MAF_USDA=45.833
NC_035077.1	68110036	.	G	A	.	.	MAF_USDA=4.918
NC_035077.1	68110059	.	A	T	.	.	MAF_USDA=1.639
NC_035077.1	68110190	.	T	A	.	.	MAF_USDA=4.167
NC_035077.1	68110191	.	A	T	.	.	MAF_USDA=1.639
NC_035077.1	68110197	.	T	A	.	.	MAF_USDA=5.294
NC_035077.1	68110199	.	T	A	.	.	MAF_USDA=5.294
NC_035077.1	68110200	.	T	A	.	.	MAF_USDA=5.294
NC_035077.1	68110201	.	T	A	.	.	MAF_USDA=3.529
NC_035077.1	68110475	.	C	T	.	.	MAF_USDA=2.459
NC_035077.1	68110476	.	C	T	.	.	MAF_USDA=2.459
NC_035077.1	68110521	.	C	T	.	.	MAF_INRAE=1.667;MAF_USDA=6.25
NC_035077.1	68110557	.	C	T	.	.	MAF_USDA=18.852
NC_035077.1	68110596	.	G	A	.	.	MAF_USDA=3.279
NC_035077.1	68110630	.	A	G	.	.	MAF_USDA=9.016
NC_035077.1	68110653	.	C	T	.	.	MAF_INRAE=46.203;MAF_USDA=31.176
NC_035077.1	68110692	.	C	G	.	.	MAF_USDA=1.667
NC_035077.1	68110927	.	C	G	.	.	MAF_USDA=2.941
NC_035077.1	68110946	.	T	C	.	.	MAF_USDA=28.235
NC_035077.1	68111012	.	C	T	.	.	MAF_USDA=14.754
NC_035077.1	68111041	.	C	T	.	.	MAF_USDA=2.353
NC_035077.1	68111049	.	A	T	.	.	MAF_USDA=2.459
NC_035077.1	68111093	.	T	C	.	.	MAF_USDA=4.918
NC_035077.1	68111097	.	G	T	.	.	MAF_USDA=4.098
NC_035077.1	68111109	.	C	A	.	.	MAF_USDA=3.279
NC_035077.1	68111129	.	A	T	.	.	MAF_INRAE=5.263;MAF_USDA=35.882
NC_035077.1	68111163	.	T	C	.	.	MAF_INRAE=5.263;MAF_USDA=14.706
NC_035077.1	68111198	.	A	G	.	.	MAF_INRAE=5.263;MAF_USDA=14.706
NC_035077.1	68111233	.	G	A	.	.	MAF_USDA=6.471
NC_035077.1	68111237	.	A	T	.	.	MAF_INRAE=5.263;MAF_USDA=10.417
NC_035077.1	68111238	.	T	C	.	.	MAF_USDA=10.417
NC_035077.1	68111240	.	A	G	.	.	MAF_USDA=10.417
NC_035077.1	68111250	.	C	T	.	.	MAF_USDA=2.353
NC_035077.1	68111265	.	A	G	.	.	MAF_USDA=2.941
NC_035077.1	68111299	.	A	T	.	.	MAF_USDA=32.353
NC_035077.1	68111319	.	C	T	.	.	MAF_USDA=1.639
NC_035077.1	68111382	.	G	A	.	.	MAF_INRAE=5.263;MAF_USDA=31.765
NC_035077.1	68111416	.	T	C	.	.	MAF_USDA=15.574
NC_035077.1	68111447	.	G	A	.	.	MAF_USDA=4.098
NC_035077.1	68111460	.	T	C	.	.	MAF_USDA=24.118
NC_035077.1	68111462	.	C	T	.	.	MAF_USDA=35.882
NC_035077.1	68111496	.	G	C	.	.	MAF_USDA=1.639
NC_035077.1	68111502	.	G	A	.	.	MAF_USDA=3.279
NC_035077.1	68111581	.	T	A	.	.	MAF_USDA=9.016
NC_035077.1	68111588	.	A	G	.	.	MAF_USDA=32.941
NC_035077.1	68111594	.	C	T	.	.	MAF_USDA=2.353
NC_035077.1	68111610	.	C	G	.	.	MAF_INRAE=26.316;MAF_USDA=10.0
NC_035077.1	68111623	.	G	T	.	.	MAF_USDA=35.294
NC_035077.1	68111659	.	A	T	.	.	MAF_INRAE=5.263;MAF_USDA=29.167
NC_035077.1	68111660	.	T	C	.	.	MAF_USDA=32.353
NC_035077.1	68111720	.	C	A	.	.	MAF_USDA=10.656
NC_035077.1	68111815	.	A	G	.	.	MAF_USDA=5.833
NC_035077.1	68111823	.	T	A	.	.	MAF_USDA=5.0
NC_035077.1	68111871	.	C	G	.	.	MAF_USDA=3.279
NC_035077.1	68111895	.	T	C	.	.	MAF_USDA=32.941
NC_035077.1	68111902	.	G	T	.	.	MAF_USDA=4.167
NC_035077.1	68111932	.	T	C	.	.	MAF_USDA=8.333
NC_035077.1	68112595	.	A	C	.	.	MAF_USDA=16.667
NC_035077.1	68112660	.	T	C	.	.	MAF_USDA=27.083
NC_035077.1	68112783	.	T	C	.	.	MAF_INRAE=5.263;MAF_USDA=21.176
NC_035077.1	68112850	.	T	G	.	.	MAF_USDA=18.033
NC_035077.1	68112968	.	C	T	.	.	MAF_USDA=5.357
NC_035077.1	68113085	.	C	A	.	.	MAF_INRAE=27.215;MAF_USDA=15.882
NC_035077.1	68113149	.	A	T	.	.	MAF_USDA=2.459
NC_035077.1	68113190	.	C	G	.	.	MAF_USDA=2.459
NC_035077.1	68113245	.	C	G	.	.	MAF_INRAE=10.0;MAF_USDA=10.588
NC_035077.1	68113252	.	C	T	.	.	MAF_INRAE=5.063;MAF_USDA=10.417
NC_035077.1	68113267	.	G	A	.	.	MAF_USDA=4.167
NC_035077.1	68113280	.	C	T	.	.	MAF_INRAE=10.0;MAF_USDA=11.176
NC_035077.1	68113367	.	G	C	.	.	MAF_INRAE=5.263;MAF_USDA=44.118
NC_035077.1	68113385	.	T	A	.	.	MAF_USDA=5.0
NC_035077.1	68113424	.	A	T	.	.	MAF_INRAE=28.481;MAF_USDA=17.857
NC_035077.1	68113499	.	C	G	.	.	MAF_INRAE=46.203;MAF_USDA=35.714
NC_035077.1	68113509	.	G	A	.	.	MAF_USDA=3.333
NC_035077.1	68113538	.	C	T	.	.	MAF_INRAE=9.167;MAF_USDA=1.786
NC_035077.1	68113549	.	A	C	.	.	MAF_INRAE=35.833;MAF_USDA=14.458
NC_035077.1	68113570	.	A	T	.	.	MAF_INRAE=35.0
NC_035077.1	68113618	.	A	G	.	.	MAF_USDA=33.333
NC_035077.1	68113620	.	A	G	.	.	MAF_USDA=14.583
NC_035077.1	68113630	.	A	G	.	.	MAF_USDA=33.333
NC_035077.1	68113646	.	G	A	.	.	MAF_USDA=16.667
NC_035077.1	68113648	.	A	G	.	.	MAF_USDA=6.25
NC_035077.1	68114323	.	C	T	.	.	MAF_USDA=1.639
NC_035077.1	68114328	.	C	T	.	.	MAF_USDA=1.639
NC_035077.1	68114329	.	A	G	.	.	MAF_USDA=9.412
NC_035077.1	68114366	.	A	G	.	.	MAF_USDA=1.639
NC_035077.1	68114377	.	T	C	.	.	MAF_USDA=1.639
NC_035077.1	68114401	.	G	T	.	.	MAF_USDA=31.176
NC_035077.1	68114554	.	A	C	.	.	MAF_INRAE=11.392;MAF_USDA=7.647
NC_035077.1	68114612	.	C	T	.	.	MAF_USDA=1.667
NC_035077.1	68114613	.	G	A	.	.	MAF_USDA=1.667
NC_035077.1	68114649	.	G	T	.	.	MAF_INRAE=21.053;MAF_USDA=31.548
NC_035077.1	68114894	.	C	A	.	.	MAF_USDA=22.353
NC_035077.1	68114922	.	G	A	.	.	MAF_INRAE=5.263;MAF_USDA=2.459
NC_035077.1	68115149	.	A	T	.	.	MAF_USDA=5.882
NC_035077.1	68115448	.	C	T	.	.	MAF_INRAE=31.013;MAF_USDA=35.294
NC_035077.1	68115486	.	A	G	.	.	MAF_USDA=5.294
NC_035077.1	68115489	.	T	C	.	.	MAF_USDA=34.118
NC_035077.1	68115524	.	A	C	.	.	MAF_USDA=1.639
NC_035077.1	68115563	.	G	C	.	.	MAF_INRAE=40.506;MAF_USDA=22.353
NC_035077.1	68115616	.	T	C	.	.	MAF_INRAE=47.468;MAF_USDA=27.059
NC_035077.1	68115648	.	C	T	.	.	MAF_USDA=19.412
NC_035077.1	68115695	.	G	A	.	.	MAF_INRAE=21.053;MAF_USDA=2.083
NC_035077.1	68115708	.	G	A	.	.	MAF_USDA=2.459
NC_035077.1	68115746	.	T	A	.	.	MAF_USDA=5.882
NC_035077.1	68115756	.	G	T	.	.	MAF_INRAE=48.101;MAF_USDA=25.882
NC_035077.1	68115757	.	A	C	.	.	MAF_INRAE=36.667;MAF_USDA=32.941
NC_035077.1	68115889	.	G	A	.	.	MAF_INRAE=36.667;MAF_USDA=7.738
NC_035077.1	68115895	.	C	T	.	.	MAF_INRAE=15.789;MAF_USDA=25.0
NC_035077.1	68115902	.	T	C	.	.	MAF_USDA=1.667
NC_035077.1	68115904	.	A	C	.	.	MAF_INRAE=24.051;MAF_USDA=47.619
NC_035077.1	68116013	.	C	T	.	.	MAF_INRAE=31.013;MAF_USDA=26.471
NC_035077.1	68116087	.	G	A	.	.	MAF_USDA=4.098
NC_035077.1	68116106	.	C	A	.	.	MAF_INRAE=8.228;MAF_USDA=1.639
NC_035077.1	68116136	.	T	C	.	.	MAF_USDA=1.639
NC_035077.1	68116232	.	G	C	.	.	MAF_INRAE=7.595;MAF_USDA=1.639
NC_035077.1	68116246	.	G	A	.	.	MAF_INRAE=39.873;MAF_USDA=35.714
NC_035077.1	68116378	.	G	T	.	.	MAF_USDA=3.279
NC_035077.1	68116416	.	A	G	.	.	MAF_USDA=22.619
NC_035077.1	68116455	.	T	A	.	.	MAF_USDA=5.294
NC_035077.1	68116496	.	A	T	.	.	MAF_USDA=15.882
NC_035077.1	68116503	.	T	A	.	.	MAF_USDA=14.118
NC_035077.1	68116532	.	T	C	.	.	MAF_INRAE=5.263
NC_035077.1	68116539	.	T	A	.	.	MAF_USDA=38.235
NC_035077.1	68116567	.	T	C	.	.	MAF_INRAE=4.167
NC_035077.1	68116596	.	C	A	.	.	MAF_INRAE=3.333
NC_035077.1	68116704	.	A	T	.	.	MAF_INRAE=5.0
NC_035077.1	68116718	.	G	A	.	.	MAF_INRAE=5.0
NC_035077.1	68116728	.	G	T	.	.	MAF_INRAE=2.5
NC_035077.1	68116810	.	A	T	.	.	MAF_INRAE=6.667
NC_035077.1	68116823	.	C	T	.	.	MAF_USDA=4.167
NC_035077.1	68116873	.	C	T	.	.	MAF_USDA=12.353
NC_035077.1	68116877	.	G	A	.	.	MAF_USDA=4.918
NC_035077.1	68116909	.	C	T	.	.	MAF_INRAE=34.167;MAF_USDA=41.176
NC_035077.1	68116951	.	C	T	.	.	MAF_USDA=7.377
NC_035077.1	68117018	.	G	A	.	.	MAF_USDA=1.639
NC_035077.1	68117026	.	A	C	.	.	MAF_INRAE=21.053;MAF_USDA=4.706
NC_035077.1	68117046	.	A	G	.	.	MAF_USDA=2.459
NC_035077.1	68117058	.	T	G	.	.	MAF_INRAE=18.987;MAF_USDA=22.353
NC_035077.1	68117066	.	T	G	.	.	MAF_USDA=5.294
NC_035077.1	68117121	.	G	T	.	.	MAF_USDA=1.639
NC_035077.1	68117128	.	T	A	.	.	MAF_INRAE=48.101;MAF_USDA=46.471
NC_035077.1	68117295	.	G	A	.	.	MAF_USDA=1.667
NC_035077.1	68117298	.	T	C	.	.	MAF_INRAE=8.228;MAF_USDA=3.333
NC_035077.1	68117299	.	G	A	.	.	MAF_INRAE=2.5;MAF_USDA=3.333
NC_035077.1	68117303	.	G	T	.	.	MAF_USDA=1.667
NC_035077.1	68117334	.	C	A	.	.	MAF_USDA=1.667
NC_035077.1	68117337	.	C	A	.	.	MAF_INRAE=39.167;MAF_USDA=11.31
NC_035077.1	68117340	.	T	C	.	.	MAF_USDA=1.667
NC_035077.1	68117346	.	C	T	.	.	MAF_INRAE=48.101;MAF_USDA=45.833
NC_035077.1	68117604	.	T	C	.	.	MAF_INRAE=15.789;MAF_USDA=17.059
NC_035077.1	68117619	.	C	G	.	.	MAF_USDA=1.639
NC_035077.1	68117643	.	C	A	.	.	MAF_USDA=6.557
NC_035077.1	68117652	.	A	C	.	.	MAF_USDA=6.557
NC_035077.1	68117716	.	A	C	.	.	MAF_USDA=1.639
NC_035077.1	68117772	.	C	A	.	.	MAF_INRAE=15.789;MAF_USDA=14.706
NC_035077.1	68117774	.	T	C	.	.	MAF_USDA=14.706
NC_035077.1	68117878	.	A	T	.	.	MAF_INRAE=15.19;MAF_USDA=5.738
NC_035077.1	68117894	.	T	C	.	.	MAF_INRAE=15.19
NC_035077.1	68117914	.	T	A	.	.	MAF_USDA=5.294
NC_035077.1	68117917	.	C	A	.	.	MAF_USDA=5.294
NC_035077.1	68117930	.	T	A	.	.	MAF_INRAE=43.038;MAF_USDA=49.412
NC_035077.1	68117941	.	G	C	.	.	MAF_INRAE=36.667;MAF_USDA=6.25
NC_035077.1	68117955	.	A	C	.	.	MAF_INRAE=32.911;MAF_USDA=8.235
NC_035077.1	68117968	.	A	T	.	.	MAF_INRAE=2.532;MAF_USDA=4.118
NC_035077.1	68117976	.	A	G	.	.	MAF_USDA=2.459
NC_035077.1	68117982	.	T	C	.	.	MAF_USDA=1.639
NC_035077.1	68117987	.	G	A	.	.	MAF_INRAE=2.532;MAF_USDA=15.882
NC_035077.1	68118005	.	T	G	.	.	MAF_INRAE=15.19;MAF_USDA=6.557
NC_035077.1	68118032	.	A	C	.	.	MAF_INRAE=36.667;MAF_USDA=2.941
NC_035077.1	68118034	.	T	G	.	.	MAF_INRAE=21.053;MAF_USDA=7.059
NC_035077.1	68118107	.	A	C	.	.	MAF_INRAE=48.101;MAF_USDA=37.647
NC_035077.1	68118112	.	G	A	.	.	MAF_USDA=9.016
NC_035077.1	68118140	.	C	A	.	.	MAF_INRAE=36.667;MAF_USDA=2.941
NC_035077.1	68118202	.	G	A	.	.	MAF_USDA=1.639
NC_035077.1	68118203	.	A	G	.	.	MAF_INRAE=7.595;MAF_USDA=14.706
NC_035077.1	68118268	.	C	G	.	.	MAF_INRAE=7.595;MAF_USDA=12.941
NC_035077.1	68118361	.	G	T	.	.	MAF_INRAE=40.506;MAF_USDA=25.294
NC_035077.1	68118400	.	T	G	.	.	MAF_USDA=3.279
NC_035077.1	68118440	.	A	T	.	.	MAF_USDA=3.279
NC_035077.1	68118483	.	C	A	.	.	MAF_INRAE=40.506;MAF_USDA=12.941
NC_035077.1	68118519	.	G	T	.	.	MAF_INRAE=15.789;MAF_USDA=10.588
NC_035077.1	68118554	.	G	A	.	.	MAF_USDA=2.459
NC_035077.1	68118555	.	A	T	.	.	MAF_USDA=4.098
NC_035077.1	68118578	.	G	C	.	.	MAF_USDA=1.639
NC_035077.1	68118704	.	C	T	.	.	MAF_USDA=22.353
NC_035077.1	68118783	.	C	A	.	.	MAF_USDA=1.639
NC_035077.1	68118785	.	A	G	.	.	MAF_INRAE=15.789;MAF_USDA=41.176
NC_035077.1	68118810	.	A	G	.	.	MAF_INRAE=7.595;MAF_USDA=11.765
NC_035077.1	68119195	.	G	A	.	.	MAF_USDA=2.459
NC_035077.1	68119258	.	C	A	.	.	MAF_USDA=9.016
NC_035077.1	68119336	.	A	G	.	.	MAF_INRAE=5.063;MAF_USDA=13.529
NC_035077.1	68119474	.	A	C	.	.	MAF_USDA=32.787
NC_035077.1	68119544	.	G	T	.	.	MAF_USDA=1.639
NC_035077.1	68119560	.	G	A	.	.	MAF_USDA=1.639
NC_035077.1	68119871	.	G	A	.	.	MAF_USDA=14.583
NC_035077.1	68120919	.	A	G	.	.	MAF_INRAE=15.833
NC_035077.1	68120975	.	G	A	.	.	MAF_INRAE=7.595;MAF_USDA=7.059
NC_035077.1	68121089	.	A	G	.	.	MAF_USDA=1.639
NC_035077.1	68121407	.	A	G	.	.	MAF_USDA=32.941
NC_035077.1	68121479	.	G	A	.	.	MAF_INRAE=43.671;MAF_USDA=47.059
NC_035077.1	68121494	.	A	C	.	.	MAF_INRAE=25.833;MAF_USDA=14.583
NC_035077.1	68121495	.	T	C	.	.	MAF_INRAE=25.833;MAF_USDA=14.583
NC_035077.1	68121508	.	G	A	.	.	MAF_INRAE=25.833;MAF_USDA=14.583
NC_035077.1	68121509	.	G	T	.	.	MAF_INRAE=25.833;MAF_USDA=14.583
NC_035077.1	68121540	.	C	T	.	.	MAF_USDA=1.639
NC_035077.1	68121592	.	C	A	.	.	MAF_INRAE=15.789;MAF_USDA=14.583
NC_035077.1	68121603	.	C	T	.	.	MAF_INRAE=43.671;MAF_USDA=46.471
NC_035077.1	68121612	.	C	A	.	.	MAF_INRAE=31.013;MAF_USDA=31.176
NC_035077.1	68121628	.	C	T	.	.	MAF_USDA=1.639
NC_035077.1	68121638	.	C	T	.	.	MAF_USDA=10.656
NC_035077.1	68121689	.	C	T	.	.	MAF_INRAE=15.823;MAF_USDA=9.412
NC_035077.1	68121708	.	T	G	.	.	MAF_INRAE=31.013;MAF_USDA=31.176
NC_035077.1	68121739	.	T	C	.	.	MAF_INRAE=15.789;MAF_USDA=20.0
NC_035077.1	68121747	.	A	T	.	.	MAF_INRAE=35.833;MAF_USDA=2.941
NC_035077.1	68121748	.	T	A	.	.	MAF_INRAE=35.833;MAF_USDA=2.941
NC_035077.1	68121843	.	C	T	.	.	MAF_USDA=1.667
NC_035077.1	68121864	.	C	T	.	.	MAF_INRAE=25.316;MAF_USDA=22.024
NC_035077.1	68121876	.	A	G	.	.	MAF_INRAE=36.667;MAF_USDA=2.976
NC_035077.1	68122057	.	G	A	.	.	MAF_INRAE=34.167;MAF_USDA=31.928
NC_035077.1	68122153	.	T	C	.	.	MAF_INRAE=33.333;MAF_USDA=31.325
NC_035077.1	68122157	.	A	G	.	.	MAF_INRAE=33.333;MAF_USDA=31.325
NC_035077.1	68122225	.	C	T	.	.	MAF_INRAE=33.333;MAF_USDA=6.25
NC_035077.1	68122244	.	T	C	.	.	MAF_USDA=12.5
NC_035077.1	68122320	.	A	G	.	.	MAF_USDA=39.583
NC_035077.1	68122395	.	GG	GA	.	.	MAF_USDA=25.0
NC_035077.1	68123202	.	A	G	.	.	MAF_INRAE=31.646;MAF_USDA=31.548
NC_035077.1	68123346	.	G	A	.	.	MAF_USDA=3.279
NC_035077.1	68123363	.	C	T	.	.	MAF_USDA=4.918
NC_035077.1	68123441	.	G	T	.	.	MAF_INRAE=31.013;MAF_USDA=31.176
NC_035077.1	68123456	.	C	A	.	.	MAF_INRAE=31.013;MAF_USDA=31.176
NC_035077.1	68123483	.	T	C	.	.	MAF_INRAE=31.013;MAF_USDA=30.588
NC_035077.1	68123484	.	G	A	.	.	MAF_USDA=7.059
NC_035077.1	68123550	.	G	T	.	.	MAF_INRAE=15.823;MAF_USDA=9.412
NC_035077.1	68123634	.	C	A	.	.	MAF_INRAE=15.19;MAF_USDA=2.459
NC_035077.1	68123727	.	G	A	.	.	MAF_USDA=6.25
NC_035077.1	68123732	.	A	C	.	.	MAF_INRAE=15.823;MAF_USDA=9.412
NC_035077.1	68123754	.	A	T	.	.	MAF_INRAE=1.667
NC_035077.1	68123764	.	C	T	.	.	MAF_USDA=6.25
NC_035077.1	68123783	.	T	G	.	.	MAF_INRAE=36.667;MAF_USDA=2.941
NC_035077.1	68123786	.	G	A	.	.	MAF_USDA=2.353
NC_035077.1	68123815	.	A	G	.	.	MAF_USDA=1.639
NC_035077.1	68123818	.	G	A	.	.	MAF_INRAE=8.228;MAF_USDA=1.639
NC_035077.1	68124440	.	G	A	.	.	MAF_INRAE=36.667;MAF_USDA=2.941
NC_035077.1	68124453	.	C	T	.	.	MAF_USDA=1.639
NC_035077.1	68124552	.	C	T	.	.	MAF_INRAE=1.667;MAF_USDA=2.941
NC_035077.1	68124576	.	G	A	.	.	MAF_USDA=1.639
NC_035077.1	68124584	.	A	C	.	.	MAF_INRAE=37.5;MAF_USDA=2.941
NC_035077.1	68124617	.	A	G	.	.	MAF_USDA=3.279
NC_035077.1	68124665	.	T	C	.	.	MAF_INRAE=21.519;MAF_USDA=14.118
NC_035077.1	68124710	.	C	A	.	.	MAF_INRAE=31.013;MAF_USDA=30.0
NC_035077.1	68124800	.	A	T	.	.	MAF_USDA=2.459
NC_035077.1	68124914	.	C	A	.	.	MAF_INRAE=2.532
NC_035077.1	68124935	.	T	C	.	.	MAF_USDA=3.279
NC_035077.1	68124945	.	A	C	.	.	MAF_INRAE=25.316;MAF_USDA=47.647
NC_035077.1	68124947	.	T	C	.	.	MAF_USDA=12.941
NC_035077.1	68125057	.	A	G	.	.	MAF_INRAE=20.253;MAF_USDA=4.098
NC_035077.1	68125099	.	T	C	.	.	MAF_USDA=4.098
NC_035077.1	68125127	.	G	T	.	.	MAF_INRAE=20.886;MAF_USDA=19.412
NC_035077.1	68125218	.	T	C	.	.	MAF_USDA=3.279
NC_035077.1	68125219	.	C	T	.	.	MAF_USDA=4.098
NC_035077.1	68125306	.	T	A	.	.	MAF_INRAE=35.833;MAF_USDA=2.941
NC_035077.1	68125334	.	C	T	.	.	MAF_INRAE=20.253
NC_035077.1	68125449	.	G	C	.	.	MAF_INRAE=31.013;MAF_USDA=29.412
NC_035077.1	68125454	.	C	A	.	.	MAF_USDA=1.639
NC_035077.1	68125561	.	G	A	.	.	MAF_USDA=2.459
NC_035077.1	68125566	.	C	T	.	.	MAF_INRAE=5.833
NC_035077.1	68125731	.	A	C	.	.	MAF_INRAE=15.19;MAF_USDA=4.918
NC_035077.1	68125736	.	T	G	.	.	MAF_USDA=3.279
NC_035077.1	68125873	.	G	A	.	.	MAF_INRAE=15.823;MAF_USDA=11.176
NC_035077.1	68125911	.	A	G	.	.	MAF_USDA=1.639
NC_035077.1	68126020	.	T	C	.	.	MAF_USDA=2.459
NC_035077.1	68126031	.	T	G	.	.	MAF_INRAE=1.667;MAF_USDA=5.882
NC_035077.1	68126113	.	T	C	.	.	MAF_USDA=2.5
NC_035077.1	68126126	.	A	C	.	.	MAF_INRAE=15.789;MAF_USDA=47.917
NC_035077.1	68126136	.	G	A	.	.	MAF_USDA=1.639
NC_035077.1	68126138	.	A	G	.	.	MAF_USDA=2.459
NC_035077.1	68126214	.	G	T	.	.	MAF_INRAE=15.789;MAF_USDA=30.0
NC_035077.1	68126242	.	G	T	.	.	MAF_INRAE=15.789;MAF_USDA=29.412
NC_035077.1	68126369	.	C	A	.	.	MAF_INRAE=36.667;MAF_USDA=2.941
NC_035077.1	68126370	.	A	T	.	.	MAF_INRAE=32.278;MAF_USDA=30.588
NC_035077.1	68126417	.	C	T	.	.	MAF_INRAE=1.667;MAF_USDA=5.882
NC_035077.1	68126473	.	T	A	.	.	MAF_INRAE=37.342;MAF_USDA=29.412
NC_035077.1	68126481	.	A	T	.	.	MAF_INRAE=15.789;MAF_USDA=31.176
NC_035077.1	68126800	.	A	G	.	.	MAF_INRAE=36.709;MAF_USDA=28.824
NC_035077.1	68126821	.	T	C	.	.	MAF_INRAE=5.063;MAF_USDA=37.059
NC_035077.1	68126874	.	T	A	.	.	MAF_USDA=1.639
NC_035077.1	68126897	.	T	G	.	.	MAF_USDA=2.459
NC_035077.1	68126899	.	A	G	.	.	MAF_USDA=2.459
NC_035077.1	68128233	.	G	A	.	.	MAF_USDA=6.25
NC_035077.1	68128310	.	G	A	.	.	MAF_INRAE=12.658;MAF_USDA=4.217
NC_035077.1	68128342	.	C	T	.	.	MAF_USDA=3.279
NC_035077.1	68128343	.	G	A	.	.	MAF_INRAE=1.667;MAF_USDA=5.294
NC_035077.1	68128364	.	A	C	.	.	MAF_USDA=13.934
NC_035077.1	68128491	.	T	C	.	.	MAF_INRAE=37.5;MAF_USDA=20.833
NC_035077.1	68128492	.	G	T	.	.	MAF_USDA=2.542
NC_035077.1	68128538	.	C	A	.	.	MAF_USDA=21.429
NC_035077.1	68128541	.	T	C	.	.	MAF_USDA=6.25
NC_035077.1	68128542	.	A	C	.	.	MAF_USDA=6.25
NC_035077.1	68128543	.	A	C	.	.	MAF_USDA=6.25
NC_035077.1	68128551	.	G	A	.	.	MAF_USDA=6.667
NC_035077.1	68128563	.	T	C	.	.	MAF_USDA=6.557
NC_035077.1	68128566	.	T	C	.	.	MAF_INRAE=29.167;MAF_USDA=22.941
NC_035077.1	68128591	.	A	T	.	.	MAF_INRAE=37.5
NC_035077.1	68128601	.	C	A	.	.	MAF_INRAE=25.0
NC_035077.1	68128631	.	G	T	.	.	MAF_USDA=2.459
NC_035077.1	68128729	.	G	A	.	.	MAF_USDA=1.639
NC_035077.1	68128739	.	T	C	.	.	MAF_INRAE=5.063;MAF_USDA=42.353
NC_035077.1	68128811	.	G	C	.	.	MAF_USDA=1.639
NC_035077.1	68128836	.	G	C	.	.	MAF_USDA=2.459
NC_035077.1	68128846	.	T	A	.	.	MAF_INRAE=36.667;MAF_USDA=2.941
NC_035077.1	68128868	.	C	T	.	.	MAF_INRAE=5.063;MAF_USDA=42.353
NC_035077.1	68128942	.	C	T	.	.	MAF_INRAE=10.127
NC_035077.1	68129085	.	T	G	.	.	MAF_USDA=6.25
NC_035077.1	68129104	.	C	T	.	.	MAF_USDA=3.279
NC_035077.1	68129133	.	T	C	.	.	MAF_INRAE=5.063;MAF_USDA=14.583
NC_035077.1	68129167	.	C	A	.	.	MAF_USDA=7.059
NC_035077.1	68129171	.	G	C	.	.	MAF_INRAE=1.667;MAF_USDA=6.471
NC_035077.1	68129300	.	G	T	.	.	MAF_INRAE=1.667;MAF_USDA=8.824
NC_035077.1	68129350	.	C	A	.	.	MAF_USDA=2.083
NC_035077.1	68129400	.	C	A	.	.	MAF_USDA=2.459
NC_035077.1	68129450	.	G	A	.	.	MAF_INRAE=15.789;MAF_USDA=37.5
NC_035077.1	68129452	.	G	A	.	.	MAF_USDA=7.738
NC_035077.1	68129480	.	T	A	.	.	MAF_USDA=3.333
NC_035077.1	68129512	.	G	T	.	.	MAF_USDA=2.5
NC_035077.1	68129600	.	G	T	.	.	MAF_INRAE=35.443;MAF_USDA=22.353
NC_035077.1	68129618	.	C	T	.	.	MAF_INRAE=1.667;MAF_USDA=3.279
NC_035077.1	68129700	.	C	A	.	.	MAF_INRAE=5.063;MAF_USDA=41.176
NC_035077.1	68129717	.	A	T	.	.	MAF_USDA=2.459
NC_035077.1	68129797	.	G	A	.	.	MAF_INRAE=36.667;MAF_USDA=2.941
NC_035077.1	68129822	.	G	T	.	.	MAF_USDA=4.918
NC_035077.1	68129846	.	A	G	.	.	MAF_INRAE=5.063;MAF_USDA=38.824
NC_035077.1	68129884	.	T	A	.	.	MAF_INRAE=5.063;MAF_USDA=38.235
NC_035077.1	68129892	.	A	T	.	.	MAF_USDA=4.918
NC_035077.1	68129913	.	C	G	.	.	MAF_INRAE=41.139;MAF_USDA=34.706
NC_035077.1	68129917	.	G	A	.	.	MAF_INRAE=13.333
NC_035077.1	68129936	.	G	A	.	.	MAF_INRAE=1.667;MAF_USDA=3.279
NC_035077.1	68130174	.	T	C	.	.	MAF_USDA=1.639
NC_035077.1	68130181	.	A	C	.	.	MAF_USDA=2.459
NC_035077.1	68130183	.	C	A	.	.	MAF_INRAE=31.013;MAF_USDA=35.294
NC_035077.1	68130288	.	G	A	.	.	MAF_USDA=1.639
NC_035077.1	68130370	.	C	T	.	.	MAF_INRAE=31.646;MAF_USDA=34.118
NC_035077.1	68130404	.	A	C	.	.	MAF_INRAE=5.063;MAF_USDA=35.882
NC_035077.1	68130418	.	A	T	.	.	MAF_USDA=7.059
NC_035077.1	68130506	.	A	C	.	.	MAF_INRAE=31.013;MAF_USDA=31.765
NC_035077.1	68130545	.	C	T	.	.	MAF_USDA=2.5
NC_035077.1	68130701	.	T	G	.	.	MAF_INRAE=12.658;MAF_USDA=47.059
NC_035077.1	68130709	.	A	C	.	.	MAF_INRAE=27.848;MAF_USDA=11.176
NC_035077.1	68130756	.	C	A	.	.	MAF_INRAE=7.595;MAF_USDA=7.059
NC_035077.1	68130817	.	T	A	.	.	MAF_USDA=3.279
NC_035077.1	68130820	.	C	A	.	.	MAF_USDA=4.098
NC_035077.1	68130976	.	T	C	.	.	MAF_USDA=3.279
NC_035077.1	68131004	.	T	C	.	.	MAF_USDA=6.557
NC_035077.1	68131011	.	G	A	.	.	MAF_USDA=3.279
NC_035077.1	68131053	.	C	A	.	.	MAF_INRAE=36.667;MAF_USDA=2.941
NC_035077.1	68131054	.	G	A	.	.	MAF_USDA=2.459
NC_035077.1	68131063	.	C	T	.	.	MAF_INRAE=31.013;MAF_USDA=34.706
NC_035077.1	68131082	.	C	T	.	.	MAF_INRAE=2.532;MAF_USDA=2.353
NC_035077.1	68131184	.	T	C	.	.	MAF_USDA=1.667
NC_035077.1	68131186	.	C	A	.	.	MAF_INRAE=35.443;MAF_USDA=9.412
NC_035077.1	68131212	.	C	T	.	.	MAF_USDA=3.279
NC_035077.1	68131267	.	C	A	.	.	MAF_USDA=2.459
NC_035077.1	68131294	.	C	T	.	.	MAF_INRAE=35.833;MAF_USDA=4.706
NC_035077.1	68131295	.	G	A	.	.	MAF_INRAE=12.658;MAF_USDA=45.294
NC_035077.1	68131440	.	A	G	.	.	MAF_USDA=2.459
NC_035077.1	68131451	.	T	C	.	.	MAF_INRAE=12.658;MAF_USDA=43.529
NC_035077.1	68131546	.	C	T	.	.	MAF_INRAE=31.013;MAF_USDA=32.941
NC_035077.1	68131559	.	A	T	.	.	MAF_USDA=1.667
NC_035077.1	68131605	.	A	G	.	.	MAF_INRAE=37.5;MAF_USDA=3.529
NC_035077.1	68131609	.	T	G	.	.	MAF_USDA=13.934
NC_035077.1	68131620	.	T	A	.	.	MAF_USDA=2.459
NC_035077.1	68131629	.	T	C	.	.	MAF_USDA=2.5
NC_035077.1	68131659	.	A	T	.	.	MAF_USDA=2.5
NC_035077.1	68131669	.	T	G	.	.	MAF_INRAE=15.789;MAF_USDA=19.643
NC_035077.1	68131722	.	C	A	.	.	MAF_INRAE=36.667;MAF_USDA=2.941
NC_035077.1	68131729	.	T	G	.	.	MAF_USDA=6.25
NC_035077.1	68131731	.	A	T	.	.	MAF_INRAE=1.667;MAF_USDA=6.471
NC_035077.1	68131796	.	G	T	.	.	MAF_USDA=2.459
NC_035077.1	68131815	.	G	C	.	.	MAF_INRAE=23.418;MAF_USDA=15.574
NC_035077.1	68131970	.	T	C	.	.	MAF_USDA=2.459
NC_035077.1	68132035	.	A	G	.	.	MAF_USDA=3.012
NC_035077.1	68132084	.	T	A	.	.	MAF_USDA=50.0
NC_035077.1	68132087	.	G	T	.	.	MAF_USDA=50.0
NC_035077.1	68132120	.	G	A	.	.	MAF_USDA=50.0
NC_035077.1	68132150	.	A	G	.	.	MAF_USDA=3.39
NC_035077.1	68132158	.	G	C	.	.	MAF_USDA=48.171
NC_035077.1	68132172	.	G	A	.	.	MAF_USDA=2.586
NC_035077.1	68132356	.	G	T	.	.	MAF_USDA=33.333
NC_035077.1	68132704	.	C	A	.	.	MAF_USDA=6.25
NC_035077.1	68132980	.	C	A	.	.	MAF_USDA=2.5
NC_035077.1	68133058	.	T	C	.	.	MAF_USDA=2.976
NC_035077.1	68133133	.	G	T	.	.	MAF_USDA=1.724
NC_035077.1	68133437	.	G	A	.	.	MAF_USDA=6.25
NC_035077.1	68133441	.	C	G	.	.	MAF_USDA=2.586
NC_035077.1	68133472	.	T	G	.	.	MAF_USDA=3.049
NC_035077.1	68133482	.	A	T	.	.	MAF_USDA=1.724
NC_035077.1	68133802	.	T	G	.	.	MAF_USDA=43.75
NC_035077.1	68133821	.	T	G	.	.	MAF_USDA=43.75
NC_035077.1	68133981	.	G	A	.	.	MAF_USDA=33.333
NC_035077.1	68134312	.	A	G	.	.	MAF_USDA=37.5
NC_035077.1	68134379	.	A	C	.	.	MAF_USDA=2.586
NC_035077.1	68134394	.	C	T	.	.	MAF_USDA=36.585
NC_035077.1	68134407	.	A	C	.	.	MAF_USDA=2.586
NC_035077.1	68134421	.	A	G	.	.	MAF_USDA=20.732
NC_035077.1	68134474	.	G	A	.	.	MAF_USDA=47.561
NC_035077.1	68134496	.	T	C	.	.	MAF_USDA=6.034
NC_035077.1	68134551	.	C	T	.	.	MAF_USDA=3.049
NC_035077.1	68134557	.	G	A	.	.	MAF_USDA=2.586
NC_035077.1	68134573	.	T	C	.	.	MAF_USDA=2.586
NC_035077.1	68134632	.	A	T	.	.	MAF_USDA=2.586
NC_035077.1	68134636	.	G	A	.	.	MAF_USDA=20.732
NC_035077.1	68134653	.	T	C	.	.	MAF_USDA=4.31
NC_035077.1	68134687	.	C	G	.	.	MAF_USDA=1.724
NC_035077.1	68134707	.	C	G	.	.	MAF_USDA=2.586
NC_035077.1	68134740	.	A	C	.	.	MAF_USDA=2.586
NC_035077.1	68134779	.	T	G	.	.	MAF_USDA=45.732
NC_035077.1	68134982	.	G	T	.	.	MAF_USDA=44.512
NC_035077.1	68135000	.	A	C	.	.	MAF_USDA=8.537
NC_035077.1	68135017	.	A	C	.	.	MAF_USDA=2.586
NC_035077.1	68135021	.	A	T	.	.	MAF_USDA=43.75
NC_035077.1	68135066	.	C	G	.	.	MAF_USDA=18.103
NC_035077.1	68135098	.	A	G	.	.	MAF_USDA=4.878
NC_035077.1	68135186	.	C	G	.	.	MAF_USDA=16.379
NC_035077.1	68135191	.	A	C	.	.	MAF_USDA=4.31
NC_035077.1	68135216	.	A	T	.	.	MAF_USDA=45.122
NC_035077.1	68135259	.	C	T	.	.	MAF_USDA=1.724
NC_035077.1	68135450	.	C	G	.	.	MAF_USDA=31.25
NC_035077.1	68135533	.	T	G	.	.	MAF_USDA=45.122
NC_035077.1	68135534	.	C	T	.	.	MAF_USDA=6.25
NC_035077.1	68135592	.	G	A	.	.	MAF_USDA=9.146
NC_035077.1	68135667	.	T	C	.	.	MAF_USDA=45.122
NC_035077.1	68135711	.	G	A	.	.	MAF_USDA=8.537
NC_035077.1	68135721	.	A	G	.	.	MAF_USDA=43.902
NC_035077.1	68135804	.	C	A	.	.	MAF_USDA=49.412
NC_035077.1	68135831	.	C	T	.	.	MAF_USDA=4.918
NC_035077.1	68135910	.	C	G	.	.	MAF_USDA=47.647
NC_035077.1	68135966	.	C	T	.	.	MAF_USDA=14.583
NC_035077.1	68135980	.	C	T	.	.	MAF_USDA=2.542
NC_035077.1	68136047	.	G	T	.	.	MAF_USDA=2.586
NC_035077.1	68136052	.	T	C	.	.	MAF_USDA=2.439
NC_035077.1	68136211	.	T	G	.	.	MAF_USDA=44.512
NC_035077.1	68136233	.	T	C	.	.	MAF_USDA=3.448
NC_035077.1	68136278	.	T	C	.	.	MAF_USDA=48.171
NC_035077.1	68136343	.	C	A	.	.	MAF_USDA=18.966
NC_035077.1	68136386	.	A	T	.	.	MAF_USDA=3.448
NC_035077.1	68136397	.	T	C	.	.	MAF_USDA=3.049
NC_035077.1	68136398	.	C	T	.	.	MAF_USDA=31.25
NC_035077.1	68136446	.	T	C	.	.	MAF_USDA=24.39
NC_035077.1	68136479	.	T	G	.	.	MAF_USDA=29.167
NC_035077.1	68136524	.	G	A	.	.	MAF_USDA=14.458
NC_035077.1	68136858	.	G	T	.	.	MAF_USDA=6.25
NC_035077.1	68136874	.	G	T	.	.	MAF_USDA=6.25
NC_035077.1	68137119	.	C	T	.	.	MAF_USDA=6.25
NC_035077.1	68137126	.	T	C	.	.	MAF_USDA=6.25
NC_035077.1	68137166	.	A	C	.	.	MAF_USDA=12.069
NC_035077.1	68137169	.	T	A	.	.	MAF_USDA=43.902
NC_035077.1	68137190	.	C	T	.	.	MAF_USDA=2.586
NC_035077.1	68137244	.	A	C	.	.	MAF_USDA=1.724
NC_035077.1	68137267	.	A	T	.	.	MAF_USDA=30.723
NC_035077.1	68137324	.	T	C	.	.	MAF_USDA=3.012
NC_035077.1	68137361	.	G	A	.	.	MAF_USDA=48.795
NC_035077.1	68137439	.	C	A	.	.	MAF_USDA=31.25
NC_035077.1	68137441	.	A	G	.	.	MAF_USDA=6.25
NC_035077.1	68137482	.	G	A	.	.	MAF_USDA=7.317
NC_035077.1	68137487	.	C	A	.	.	MAF_USDA=45.732
NC_035077.1	68137557	.	C	A	.	.	MAF_USDA=43.75
NC_035077.1	68137605	.	C	A	.	.	MAF_USDA=2.083
NC_035077.1	68137700	.	C	A	.	.	MAF_USDA=3.012
NC_035077.1	68137744	.	A	G	.	.	MAF_USDA=1.724
NC_035077.1	68137746	.	C	A	.	.	MAF_USDA=6.098
NC_035077.1	68137764	.	A	C	.	.	MAF_USDA=3.049
NC_035077.1	68137767	.	C	T	.	.	MAF_USDA=1.724
NC_035077.1	68137917	.	G	A	.	.	MAF_USDA=44.512
NC_035077.1	68138000	.	G	T	.	.	MAF_USDA=11.207
NC_035077.1	68138011	.	A	C	.	.	MAF_USDA=8.537
NC_035077.1	68138036	.	T	A	.	.	MAF_USDA=22.561
NC_035077.1	68138066	.	G	A	.	.	MAF_USDA=37.805
NC_035077.1	68138083	.	T	A	.	.	MAF_USDA=7.927
NC_035077.1	68138095	.	A	C	.	.	MAF_USDA=8.537
NC_035077.1	68138116	.	T	G	.	.	MAF_USDA=43.902
NC_035077.1	68138131	.	T	A	.	.	MAF_USDA=48.171
NC_035077.1	68138136	.	T	C	.	.	MAF_USDA=48.78
NC_035077.1	68138159	.	G	T	.	.	MAF_USDA=1.724
NC_035077.1	68138172	.	T	C	.	.	MAF_USDA=1.724
NC_035077.1	68138176	.	A	G	.	.	MAF_USDA=9.146
NC_035077.1	68138273	.	T	G	.	.	MAF_USDA=3.279
NC_035077.1	68138338	.	G	A	.	.	MAF_USDA=2.459
NC_035077.1	68138340	.	A	G	.	.	MAF_INRAE=20.253;MAF_USDA=7.059
NC_035077.1	68138373	.	C	A	.	.	MAF_INRAE=32.911;MAF_USDA=40.476
NC_035077.1	68138382	.	G	T	.	.	MAF_USDA=2.5
NC_035077.1	68138391	.	C	T	.	.	MAF_INRAE=32.911;MAF_USDA=38.095
NC_035077.1	68138400	.	C	T	.	.	MAF_INRAE=32.911;MAF_USDA=39.286
NC_035077.1	68138410	.	A	C	.	.	MAF_INRAE=15.789;MAF_USDA=21.429
NC_035077.1	68138411	.	C	A	.	.	MAF_USDA=6.667
NC_035077.1	68138416	.	C	A	.	.	MAF_INRAE=32.911;MAF_USDA=43.452
NC_035077.1	68138476	.	A	G	.	.	MAF_INRAE=32.911;MAF_USDA=42.353
NC_035077.1	68138548	.	C	T	.	.	MAF_USDA=3.279
NC_035077.1	68138558	.	T	C	.	.	MAF_INRAE=32.911;MAF_USDA=37.647
NC_035077.1	68138577	.	A	T	.	.	MAF_USDA=49.412
NC_035077.1	68138585	.	T	G	.	.	MAF_USDA=6.471
NC_035077.1	68138590	.	G	T	.	.	MAF_USDA=37.647
NC_035077.1	68138615	.	T	A	.	.	MAF_INRAE=36.076;MAF_USDA=21.765
NC_035077.1	68138686	.	T	C	.	.	MAF_INRAE=7.595;MAF_USDA=7.377
NC_035077.1	68138693	.	C	T	.	.	MAF_INRAE=35.833;MAF_USDA=1.639
NC_035077.1	68138778	.	A	G	.	.	MAF_INRAE=28.947;MAF_USDA=43.529
NC_035077.1	68138793	.	C	T	.	.	MAF_INRAE=31.013;MAF_USDA=41.176
NC_035077.1	68138799	.	A	T	.	.	MAF_USDA=3.279
NC_035077.1	68138810	.	T	A	.	.	MAF_INRAE=31.013
NC_035077.1	68138818	.	A	T	.	.	MAF_INRAE=36.667
NC_035077.1	68138827	.	C	T	.	.	MAF_INRAE=31.579;MAF_USDA=13.529
NC_035077.1	68138835	.	A	C	.	.	MAF_INRAE=31.646;MAF_USDA=41.176
NC_035077.1	68138865	.	C	T	.	.	MAF_USDA=4.118
NC_035077.1	68139015	.	T	A	.	.	MAF_INRAE=34.177
NC_035077.1	68139096	.	T	G	.	.	MAF_INRAE=32.911;MAF_USDA=40.588
NC_035077.1	68139104	.	G	T	.	.	MAF_INRAE=32.911;MAF_USDA=41.176
NC_035077.1	68139176	.	A	G	.	.	MAF_INRAE=32.911;MAF_USDA=41.176
NC_035077.1	68139274	.	A	C	.	.	MAF_INRAE=2.532;MAF_USDA=2.353
NC_035077.1	68139408	.	C	A	.	.	MAF_USDA=1.639
NC_035077.1	68139524	.	C	T	.	.	MAF_INRAE=21.053;MAF_USDA=4.706
NC_035077.1	68139537	.	C	G	.	.	MAF_USDA=3.279
NC_035077.1	68139678	.	T	G	.	.	MAF_INRAE=32.278;MAF_USDA=22.917
NC_035077.1	68139696	.	C	G	.	.	MAF_USDA=2.459
NC_035077.1	68139707	.	A	C	.	.	MAF_USDA=3.279
NC_035077.1	68139714	.	T	C	.	.	MAF_USDA=2.459
NC_035077.1	68139814	.	A	G	.	.	MAF_USDA=6.25
NC_035077.1	68139833	.	T	A	.	.	MAF_INRAE=39.241;MAF_USDA=49.405
NC_035077.1	68139893	.	T	A	.	.	MAF_INRAE=20.886;MAF_USDA=7.059
NC_035077.1	68139957	.	T	C	.	.	MAF_USDA=2.459
NC_035077.1	68139978	.	G	T	.	.	MAF_INRAE=32.5;MAF_USDA=20.0
NC_035077.1	68139982	.	A	T	.	.	MAF_INRAE=15.789
NC_035077.1	68139990	.	G	T	.	.	MAF_USDA=2.459
NC_035077.1	68139996	.	C	T	.	.	MAF_INRAE=29.114;MAF_USDA=13.529
NC_035077.1	68140026	.	G	T	.	.	MAF_USDA=3.279
NC_035077.1	68140035	.	G	C	.	.	MAF_INRAE=27.848;MAF_USDA=20.588
NC_035077.1	68140076	.	A	G	.	.	MAF_USDA=5.738
NC_035077.1	68140086	.	A	G	.	.	MAF_INRAE=1.667;MAF_USDA=6.471
NC_035077.1	68140091	.	C	T	.	.	MAF_INRAE=15.789;MAF_USDA=7.647
NC_035077.1	68140131	.	G	A	.	.	MAF_INRAE=27.215;MAF_USDA=8.235
NC_035077.1	68140133	.	T	A	.	.	MAF_INRAE=1.667;MAF_USDA=12.353
NC_035077.1	68140152	.	G	T	.	.	MAF_INRAE=27.848;MAF_USDA=8.235
NC_035077.1	68140192	.	G	A	.	.	MAF_INRAE=5.063
NC_035077.1	68140211	.	A	G	.	.	MAF_INRAE=15.789;MAF_USDA=22.941
NC_035077.1	68140227	.	G	T	.	.	MAF_INRAE=28.481;MAF_USDA=11.176
NC_035077.1	68140232	.	G	T	.	.	MAF_INRAE=10.759
NC_035077.1	68140263	.	G	A	.	.	MAF_INRAE=36.842;MAF_USDA=31.176
NC_035077.1	68140283	.	A	G	.	.	MAF_INRAE=27.215;MAF_USDA=5.882
NC_035077.1	68140285	.	T	C	.	.	MAF_USDA=3.279
NC_035077.1	68140351	.	T	G	.	.	MAF_USDA=3.279
NC_035077.1	68140360	.	C	G	.	.	MAF_USDA=3.279
NC_035077.1	68140429	.	A	C	.	.	MAF_INRAE=8.228;MAF_USDA=1.639
NC_035077.1	68140446	.	A	T	.	.	MAF_USDA=6.557
NC_035077.1	68140460	.	G	T	.	.	MAF_INRAE=1.667;MAF_USDA=3.279
NC_035077.1	68140477	.	A	G	.	.	MAF_USDA=5.738
NC_035077.1	68140501	.	G	A	.	.	MAF_INRAE=21.053;MAF_USDA=6.471
NC_035077.1	68140509	.	T	A	.	.	MAF_INRAE=15.789;MAF_USDA=5.882
NC_035077.1	68140528	.	A	T	.	.	MAF_INRAE=24.051;MAF_USDA=27.647
NC_035077.1	68140533	.	C	T	.	.	MAF_USDA=3.279
NC_035077.1	68140671	.	C	T	.	.	MAF_INRAE=35.0;MAF_USDA=2.941
NC_035077.1	68140687	.	C	A	.	.	MAF_INRAE=29.114;MAF_USDA=8.235
NC_035077.1	68140714	.	C	G	.	.	MAF_USDA=10.417
NC_035077.1	68140741	.	A	T	.	.	MAF_USDA=2.459
NC_035077.1	68140746	.	A	T	.	.	MAF_USDA=4.167
NC_035077.1	68140747	.	C	T	.	.	MAF_USDA=4.167
NC_035077.1	68140754	.	A	G	.	.	MAF_USDA=4.167
NC_035077.1	68140891	.	T	C	.	.	MAF_USDA=7.647
NC_035077.1	68140991	.	A	G	.	.	MAF_INRAE=33.544;MAF_USDA=49.412
NC_035077.1	68141232	.	C	A	.	.	MAF_USDA=1.639
NC_035077.1	68141254	.	G	A	.	.	MAF_INRAE=40.506;MAF_USDA=23.529
NC_035077.1	68141283	.	A	C	.	.	MAF_USDA=6.557
NC_035077.1	68141322	.	A	G	.	.	MAF_INRAE=35.833;MAF_USDA=2.941
NC_035077.1	68141351	.	G	T	.	.	MAF_USDA=2.459
NC_035077.1	68141430	.	C	G	.	.	MAF_USDA=30.328
NC_035077.1	68141432	.	G	T	.	.	MAF_USDA=5.738
NC_035077.1	68141489	.	T	A	.	.	MAF_INRAE=25.0;MAF_USDA=7.647
NC_035077.1	68141539	.	A	G	.	.	MAF_INRAE=25.0;MAF_USDA=7.738
NC_035077.1	68141570	.	C	A	.	.	MAF_INRAE=46.835;MAF_USDA=24.118
NC_035077.1	68141603	.	T	A	.	.	MAF_USDA=3.279
NC_035077.1	68141609	.	A	T	.	.	MAF_INRAE=48.101;MAF_USDA=50.0
NC_035077.1	68141657	.	T	G	.	.	MAF_INRAE=45.57;MAF_USDA=11.765
NC_035077.1	68141674	.	A	G	.	.	MAF_USDA=5.294
NC_035077.1	68141721	.	C	T	.	.	MAF_USDA=5.738
NC_035077.1	68141736	.	G	A	.	.	MAF_INRAE=48.101;MAF_USDA=10.417
NC_035077.1	68141747	.	C	T	.	.	MAF_USDA=2.459
NC_035077.1	68141766	.	G	T	.	.	MAF_INRAE=18.354;MAF_USDA=21.765
NC_035077.1	68141809	.	C	T	.	.	MAF_USDA=2.459
NC_035077.1	68141835	.	G	C	.	.	MAF_USDA=3.279
NC_035077.1	68141857	.	C	A	.	.	MAF_INRAE=2.532;MAF_USDA=7.647
NC_035077.1	68141897	.	C	T	.	.	MAF_INRAE=28.481;MAF_USDA=8.824
NC_035077.1	68141914	.	C	A	.	.	MAF_USDA=2.459
NC_035077.1	68141917	.	G	T	.	.	MAF_INRAE=35.443;MAF_USDA=46.471
NC_035077.1	68141972	.	C	T	.	.	MAF_INRAE=31.579;MAF_USDA=47.647
NC_035077.1	68141992	.	T	G	.	.	MAF_USDA=2.459
NC_035077.1	68141999	.	A	G	.	.	MAF_INRAE=31.579;MAF_USDA=50.0
NC_035077.1	68142003	.	A	T	.	.	MAF_INRAE=34.167;MAF_USDA=33.529
NC_035077.1	68142015	.	C	T	.	.	MAF_INRAE=31.579;MAF_USDA=46.471
NC_035077.1	68142029	.	G	T	.	.	MAF_INRAE=28.481;MAF_USDA=13.529
NC_035077.1	68142040	.	G	A	.	.	MAF_USDA=48.824
NC_035077.1	68142041	.	T	G	.	.	MAF_USDA=48.824
NC_035077.1	68142042	.	C	G	.	.	MAF_USDA=48.824
NC_035077.1	68142043	.	C	A	.	.	MAF_USDA=49.412
NC_035077.1	68142236	.	C	G	.	.	MAF_USDA=2.459
NC_035077.1	68142259	.	C	G	.	.	MAF_INRAE=38.608;MAF_USDA=17.647
NC_035077.1	68142285	.	C	T	.	.	MAF_INRAE=15.823;MAF_USDA=6.557
NC_035077.1	68142286	.	G	A	.	.	MAF_INRAE=31.579;MAF_USDA=38.235
NC_035077.1	68142342	.	T	C	.	.	MAF_INRAE=43.671;MAF_USDA=29.412
NC_035077.1	68142413	.	G	T	.	.	MAF_INRAE=12.658
NC_035077.1	68142478	.	A	G	.	.	MAF_USDA=3.529
NC_035077.1	68142515	.	G	A	.	.	MAF_INRAE=35.833;MAF_USDA=7.647
NC_035077.1	68142523	.	C	T	.	.	MAF_INRAE=13.291;MAF_USDA=8.235
NC_035077.1	68142529	.	C	T	.	.	MAF_USDA=3.529
NC_035077.1	68142628	.	T	C	.	.	MAF_USDA=3.279
NC_035077.1	68142634	.	C	A	.	.	MAF_USDA=12.295
NC_035077.1	68142650	.	A	T	.	.	MAF_USDA=1.639
NC_035077.1	68142662	.	T	A	.	.	MAF_USDA=4.706
NC_035077.1	68142663	.	C	G	.	.	MAF_INRAE=20.253;MAF_USDA=5.738
NC_035077.1	68142694	.	C	T	.	.	MAF_USDA=2.459
NC_035077.1	68142744	.	G	T	.	.	MAF_USDA=7.059
NC_035077.1	68142877	.	C	T	.	.	MAF_INRAE=31.646;MAF_USDA=45.294
NC_035077.1	68142927	.	C	T	.	.	MAF_INRAE=2.532;MAF_USDA=10.0
NC_035077.1	68142948	.	C	T	.	.	MAF_INRAE=31.646;MAF_USDA=20.0
NC_035077.1	68142977	.	T	A	.	.	MAF_INRAE=31.646;MAF_USDA=25.294
NC_035077.1	68142978	.	A	T	.	.	MAF_USDA=4.118
NC_035077.1	68142986	.	G	T	.	.	MAF_INRAE=2.532;MAF_USDA=4.167
NC_035077.1	68143032	.	A	G	.	.	MAF_INRAE=20.253;MAF_USDA=6.557
NC_035077.1	68143138	.	T	C	.	.	MAF_INRAE=18.354;MAF_USDA=42.262
NC_035077.1	68143171	.	C	T	.	.	MAF_INRAE=1.667;MAF_USDA=5.357
NC_035077.1	68143228	.	C	T	.	.	MAF_INRAE=15.19;MAF_USDA=5.738
NC_035077.1	68143236	.	G	C	.	.	MAF_INRAE=20.253;MAF_USDA=6.557
NC_035077.1	68143237	.	A	T	.	.	MAF_INRAE=25.0;MAF_USDA=6.557
NC_035077.1	68143260	.	A	G	.	.	MAF_USDA=6.557
NC_035077.1	68143309	.	T	C	.	.	MAF_INRAE=35.443;MAF_USDA=35.294
NC_035077.1	68143385	.	C	T	.	.	MAF_INRAE=12.658;MAF_USDA=8.235
NC_035077.1	68143507	.	C	T	.	.	MAF_INRAE=41.139;MAF_USDA=43.529
NC_035077.1	68143548	.	A	G	.	.	MAF_INRAE=31.646;MAF_USDA=21.765
NC_035077.1	68143554	.	T	G	.	.	MAF_USDA=15.294
NC_035077.1	68143581	.	A	G	.	.	MAF_USDA=9.836
NC_035077.1	68143640	.	G	C	.	.	MAF_INRAE=20.253;MAF_USDA=6.557
NC_035077.1	68143665	.	A	T	.	.	MAF_USDA=2.459
NC_035077.1	68143676	.	A	G	.	.	MAF_INRAE=31.646;MAF_USDA=20.0
NC_035077.1	68143687	.	T	C	.	.	MAF_INRAE=3.797;MAF_USDA=12.941
NC_035077.1	68143728	.	A	G	.	.	MAF_INRAE=3.797;MAF_USDA=12.941
NC_035077.1	68143826	.	G	T	.	.	MAF_INRAE=3.797;MAF_USDA=12.941
NC_035077.1	68143890	.	G	A	.	.	MAF_USDA=3.279
NC_035077.1	68143919	.	C	T	.	.	MAF_USDA=30.588
NC_035077.1	68143930	.	G	T	.	.	MAF_INRAE=15.19
NC_035077.1	68143942	.	T	C	.	.	MAF_INRAE=19.62
NC_035077.1	68143994	.	G	A	.	.	MAF_INRAE=8.228;MAF_USDA=1.639
NC_035077.1	68144034	.	G	T	.	.	MAF_USDA=3.279
NC_035077.1	68144375	.	T	A	.	.	MAF_INRAE=36.076;MAF_USDA=35.882
NC_035077.1	68144407	.	C	T	.	.	MAF_USDA=1.639
NC_035077.1	68144423	.	C	A	.	.	MAF_INRAE=3.797;MAF_USDA=7.059
NC_035077.1	68144471	.	G	T	.	.	MAF_USDA=2.459
NC_035077.1	68144525	.	G	A	.	.	MAF_INRAE=36.709;MAF_USDA=39.412
NC_035077.1	68144612	.	G	A	.	.	MAF_USDA=15.882
NC_035077.1	68144615	.	A	T	.	.	MAF_INRAE=32.278;MAF_USDA=7.059
NC_035077.1	68144616	.	C	A	.	.	MAF_INRAE=39.167;MAF_USDA=7.059
NC_035077.1	68144660	.	C	T	.	.	MAF_USDA=2.459
NC_035077.1	68144684	.	T	C	.	.	MAF_USDA=4.167
NC_035077.1	68144756	.	A	G	.	.	MAF_INRAE=27.215;MAF_USDA=14.118
NC_035077.1	68144769	.	C	A	.	.	MAF_INRAE=15.789;MAF_USDA=8.235
NC_035077.1	68145152	.	T	C	.	.	MAF_INRAE=5.263
NC_035077.1	68145185	.	A	T	.	.	MAF_USDA=26.471
NC_035077.1	68145206	.	C	T	.	.	MAF_INRAE=17.089
NC_035077.1	68145207	.	G	A	.	.	MAF_INRAE=15.19;MAF_USDA=2.941
NC_035077.1	68145320	.	T	C	.	.	MAF_USDA=6.557
NC_035077.1	68145357	.	G	A	.	.	MAF_INRAE=15.19;MAF_USDA=2.459
NC_035077.1	68145380	.	G	A	.	.	MAF_INRAE=3.797;MAF_USDA=7.647
NC_035077.1	68145414	.	C	A	.	.	MAF_INRAE=36.076;MAF_USDA=41.176
NC_035077.1	68145426	.	G	A	.	.	MAF_INRAE=48.101;MAF_USDA=37.059
NC_035077.1	68145459	.	T	A	.	.	MAF_INRAE=15.789;MAF_USDA=7.647
NC_035077.1	68145465	.	C	A	.	.	MAF_INRAE=12.658;MAF_USDA=2.353
NC_035077.1	68145499	.	G	T	.	.	MAF_USDA=2.459
NC_035077.1	68145521	.	A	T	.	.	MAF_USDA=45.833
NC_035077.1	68145546	.	T	G	.	.	MAF_INRAE=15.19;MAF_USDA=1.639
NC_035077.1	68145547	.	A	T	.	.	MAF_INRAE=31.013;MAF_USDA=31.765
NC_035077.1	68145553	.	A	T	.	.	MAF_USDA=3.279
NC_035077.1	68145562	.	G	A	.	.	MAF_USDA=2.459
NC_035077.1	68145581	.	C	A	.	.	MAF_INRAE=15.19;MAF_USDA=5.738
NC_035077.1	68145585	.	T	A	.	.	MAF_INRAE=31.013;MAF_USDA=20.0
NC_035077.1	68145644	.	A	G	.	.	MAF_INRAE=2.532;MAF_USDA=4.167
NC_035077.1	68145693	.	T	A	.	.	MAF_INRAE=21.053;MAF_USDA=4.706
NC_035077.1	68145702	.	C	T	.	.	MAF_USDA=2.459
NC_035077.1	68145703	.	A	G	.	.	MAF_USDA=2.459
NC_035077.1	68145741	.	C	T	.	.	MAF_INRAE=12.025;MAF_USDA=8.824
NC_035077.1	68145782	.	C	T	.	.	MAF_INRAE=15.19;MAF_USDA=4.918
NC_035077.1	68145786	.	T	A	.	.	MAF_INRAE=21.053;MAF_USDA=4.706
NC_035077.1	68145813	.	A	T	.	.	MAF_INRAE=12.025;MAF_USDA=2.353
NC_035077.1	68145853	.	A	G	.	.	MAF_INRAE=12.025;MAF_USDA=2.353
NC_035077.1	68145865	.	C	T	.	.	MAF_USDA=8.333
NC_035077.1	68145907	.	C	T	.	.	MAF_USDA=1.639
NC_035077.1	68145941	.	C	T	.	.	MAF_USDA=14.706
NC_035077.1	68145956	.	T	G	.	.	MAF_INRAE=12.025;MAF_USDA=8.824
NC_035077.1	68146007	.	T	A	.	.	MAF_INRAE=36.076;MAF_USDA=40.0
NC_035077.1	68146011	.	A	G	.	.	MAF_USDA=4.118
NC_035077.1	68146101	.	C	T	.	.	MAF_USDA=2.459
NC_035077.1	68146110	.	G	T	.	.	MAF_INRAE=31.646;MAF_USDA=32.353
NC_035077.1	68146190	.	T	G	.	.	MAF_USDA=5.738
NC_035077.1	68146228	.	G	T	.	.	MAF_INRAE=21.053;MAF_USDA=35.882
NC_035077.1	68146229	.	T	A	.	.	MAF_USDA=35.882
NC_035077.1	68146353	.	C	G	.	.	MAF_INRAE=5.263;MAF_USDA=6.557
NC_035077.1	68146368	.	T	G	.	.	MAF_INRAE=42.105;MAF_USDA=29.412
NC_035077.1	68146439	.	T	C	.	.	MAF_INRAE=12.025;MAF_USDA=2.353
NC_035077.1	68146514	.	T	G	.	.	MAF_INRAE=3.797;MAF_USDA=11.765
NC_035077.1	68146536	.	T	C	.	.	MAF_USDA=6.557
NC_035077.1	68146551	.	GTTTTTTTT	GTTTTTTTC	.	.	MAF_USDA=29.167
NC_035077.1	68146559	.	T	C	.	.	MAF_INRAE=38.333
NC_035077.1	68146601	.	A	G	.	.	MAF_USDA=5.882
NC_035077.1	68146629	.	T	A	.	.	MAF_USDA=12.5
NC_035077.1	68146651	.	A	G	.	.	MAF_USDA=10.417
NC_035077.1	68146660	.	C	G	.	.	MAF_INRAE=21.053;MAF_USDA=37.647
NC_035077.1	68146744	.	T	A	.	.	MAF_INRAE=21.053;MAF_USDA=25.294
NC_035077.1	68146778	.	T	A	.	.	MAF_INRAE=34.167
NC_035077.1	68146824	.	G	A	.	.	MAF_USDA=1.639
NC_035077.1	68146851	.	A	C	.	.	MAF_USDA=4.918
NC_035077.1	68146855	.	T	G	.	.	MAF_USDA=3.529
NC_035077.1	68146856	.	T	G	.	.	MAF_INRAE=31.646;MAF_USDA=28.235
NC_035077.1	68146911	.	G	A	.	.	MAF_USDA=10.417
NC_035077.1	68147142	.	G	T	.	.	MAF_USDA=20.833
NC_035077.1	68147154	.	T	C	.	.	MAF_INRAE=31.013;MAF_USDA=35.714
NC_035077.1	68147252	.	C	A	.	.	MAF_USDA=25.0
NC_035077.1	68147255	.	T	G	.	.	MAF_INRAE=50.0;MAF_USDA=50.0
NC_035077.1	68147373	.	G	A	.	.	MAF_USDA=11.765
NC_035077.1	68147401	.	G	A	.	.	MAF_USDA=2.459
NC_035077.1	68147427	.	G	A	.	.	MAF_INRAE=50.0;MAF_USDA=38.824
NC_035077.1	68147484	.	C	G	.	.	MAF_INRAE=31.013
NC_035077.1	68147513	.	T	C	.	.	MAF_INRAE=36.842;MAF_USDA=44.118
NC_035077.1	68147555	.	C	T	.	.	MAF_INRAE=21.053;MAF_USDA=4.706
NC_035077.1	68147604	.	C	T	.	.	MAF_USDA=1.639
NC_035077.1	68147627	.	T	C	.	.	MAF_USDA=4.918
NC_035077.1	68147720	.	A	G	.	.	MAF_INRAE=3.797;MAF_USDA=10.588
NC_035077.1	68147726	.	T	C	.	.	MAF_INRAE=13.333
NC_035077.1	68147793	.	G	T	.	.	MAF_INRAE=11.392
NC_035077.1	68147890	.	T	G	.	.	MAF_USDA=8.197
NC_035077.1	68147897	.	T	G	.	.	MAF_USDA=35.417
NC_035077.1	68147913	.	A	G	.	.	MAF_INRAE=3.333;MAF_USDA=6.471
NC_035077.1	68147950	.	G	C	.	.	MAF_INRAE=4.167
NC_035077.1	68147969	.	T	C	.	.	MAF_USDA=4.918
NC_035077.1	68147998	.	G	A	.	.	MAF_INRAE=31.646;MAF_USDA=40.0
NC_035077.1	68148039	.	A	G	.	.	MAF_INRAE=3.797;MAF_USDA=14.118
NC_035077.1	68148048	.	T	G	.	.	MAF_INRAE=3.797;MAF_USDA=7.059
NC_035077.1	68148103	.	C	T	.	.	MAF_INRAE=29.114;MAF_USDA=27.059
NC_035077.1	68148121	.	T	A	.	.	MAF_INRAE=12.025;MAF_USDA=2.941
NC_035077.1	68148150	.	T	A	.	.	MAF_INRAE=31.013;MAF_USDA=48.235
NC_035077.1	68148199	.	C	T	.	.	MAF_USDA=2.459
NC_035077.1	68148226	.	C	A	.	.	MAF_INRAE=3.797;MAF_USDA=12.353
NC_035077.1	68148251	.	T	G	.	.	MAF_USDA=5.738
NC_035077.1	68148259	.	A	C	.	.	MAF_INRAE=3.797;MAF_USDA=13.529
NC_035077.1	68148333	.	A	C	.	.	MAF_USDA=1.639
NC_035077.1	68148372	.	T	A	.	.	MAF_INRAE=17.089;MAF_USDA=10.588
NC_035077.1	68148402	.	G	A	.	.	MAF_USDA=7.059
NC_035077.1	68148525	.	T	A	.	.	MAF_USDA=1.639
NC_035077.1	68148531	.	T	G	.	.	MAF_USDA=7.377
NC_035077.1	68148568	.	A	G	.	.	MAF_USDA=3.279
NC_035077.1	68148573	.	A	T	.	.	MAF_USDA=5.738
NC_035077.1	68148582	.	C	T	.	.	MAF_USDA=1.639
NC_035077.1	68148589	.	T	C	.	.	MAF_USDA=1.639
NC_035077.1	68148627	.	A	G	.	.	MAF_INRAE=12.025;MAF_USDA=9.412
NC_035077.1	68148628	.	C	A	.	.	MAF_INRAE=31.013
NC_035077.1	68148693	.	G	A	.	.	MAF_USDA=3.39
NC_035077.1	68148746	.	G	A	.	.	MAF_INRAE=35.833;MAF_USDA=27.711
NC_035077.1	68148809	.	A	G	.	.	MAF_INRAE=1.667;MAF_USDA=5.422
NC_035077.1	68148843	.	T	C	.	.	MAF_USDA=2.542
NC_035077.1	68148900	.	G	A	.	.	MAF_INRAE=36.667;MAF_USDA=41.667
NC_035077.1	68148923	.	G	T	.	.	MAF_INRAE=30.833;MAF_USDA=41.566
NC_035077.1	68148964	.	T	C	.	.	MAF_USDA=3.333
NC_035077.1	68149096	.	C	T	.	.	MAF_USDA=1.639
NC_035077.1	68149127	.	G	T	.	.	MAF_USDA=3.279
NC_035077.1	68149138	.	C	T	.	.	MAF_USDA=4.098
NC_035077.1	68149139	.	G	T	.	.	MAF_USDA=3.279
NC_035077.1	68149152	.	A	G	.	.	MAF_USDA=1.639
NC_035077.1	68149153	.	A	G	.	.	MAF_USDA=8.235
NC_035077.1	68149180	.	A	G	.	.	MAF_USDA=5.738
NC_035077.1	68149209	.	C	A	.	.	MAF_INRAE=15.789;MAF_USDA=11.765
NC_035077.1	68149212	.	C	T	.	.	MAF_INRAE=15.19;MAF_USDA=5.738
NC_035077.1	68149229	.	G	T	.	.	MAF_USDA=6.557
NC_035077.1	68149246	.	G	T	.	.	MAF_USDA=1.639
NC_035077.1	68149316	.	T	C	.	.	MAF_INRAE=36.076;MAF_USDA=48.235
NC_035077.1	68149340	.	T	C	.	.	MAF_INRAE=35.443;MAF_USDA=31.176
NC_035077.1	68149345	.	T	C	.	.	MAF_INRAE=36.076;MAF_USDA=31.176
NC_035077.1	68149373	.	C	G	.	.	MAF_INRAE=36.709;MAF_USDA=37.5
NC_035077.1	68149375	.	G	A	.	.	MAF_USDA=8.824
NC_035077.1	68149409	.	T	G	.	.	MAF_USDA=14.118
NC_035077.1	68149455	.	C	T	.	.	MAF_USDA=3.279
NC_035077.1	68149511	.	G	T	.	.	MAF_USDA=5.738
NC_035077.1	68149513	.	G	T	.	.	MAF_INRAE=1.667;MAF_USDA=2.459
NC_035077.1	68149559	.	G	A	.	.	MAF_INRAE=17.722;MAF_USDA=5.882
NC_035077.1	68149576	.	G	A	.	.	MAF_USDA=8.235
NC_035077.1	68149625	.	G	A	.	.	MAF_INRAE=17.722;MAF_USDA=8.824
NC_035077.1	68149667	.	T	G	.	.	MAF_USDA=5.422
NC_035077.1	68149674	.	T	A	.	.	MAF_USDA=4.167
NC_035077.1	68149675	.	T	A	.	.	MAF_INRAE=30.38
NC_035077.1	68149676	.	A	T	.	.	MAF_INRAE=24.051
NC_035077.1	68149748	.	G	A	.	.	MAF_USDA=1.639
NC_035077.1	68149751	.	T	A	.	.	MAF_USDA=30.0
NC_035077.1	68149763	.	C	G	.	.	MAF_USDA=6.25
NC_035077.1	68149806	.	A	T	.	.	MAF_INRAE=17.722;MAF_USDA=12.941
NC_035077.1	68149811	.	G	A	.	.	MAF_INRAE=17.722;MAF_USDA=12.941
NC_035077.1	68149838	.	A	T	.	.	MAF_INRAE=37.342;MAF_USDA=34.706
NC_035077.1	68149879	.	C	T	.	.	MAF_INRAE=39.873;MAF_USDA=47.647
NC_035077.1	68149899	.	G	T	.	.	MAF_INRAE=11.392;MAF_USDA=18.824
NC_035077.1	68149926	.	T	A	.	.	MAF_INRAE=36.709;MAF_USDA=34.706
NC_035077.1	68149933	.	A	G	.	.	MAF_INRAE=27.215;MAF_USDA=30.588
NC_035077.1	68149967	.	C	T	.	.	MAF_USDA=4.167
NC_035077.1	68150012	.	G	A	.	.	MAF_USDA=4.918
NC_035077.1	68150021	.	A	T	.	.	MAF_USDA=1.639
NC_035077.1	68150022	.	G	T	.	.	MAF_USDA=1.639
NC_035077.1	68150041	.	C	A	.	.	MAF_USDA=2.353
NC_035077.1	68150045	.	G	T	.	.	MAF_INRAE=36.076;MAF_USDA=35.294
NC_035077.1	68150080	.	T	G	.	.	MAF_USDA=4.098
NC_035077.1	68150133	.	T	C	.	.	MAF_USDA=2.459
NC_035077.1	68150176	.	A	C	.	.	MAF_INRAE=1.667;MAF_USDA=2.941
NC_035077.1	68150183	.	A	C	.	.	MAF_INRAE=36.076;MAF_USDA=35.882
NC_035077.1	68150289	.	G	A	.	.	MAF_USDA=5.738
NC_035077.1	68150383	.	C	T	.	.	MAF_INRAE=2.532;MAF_USDA=4.167
NC_035077.1	68150384	.	T	G	.	.	MAF_INRAE=36.667;MAF_USDA=40.0
NC_035077.1	68150408	.	G	T	.	.	MAF_INRAE=2.532;MAF_USDA=6.471
NC_035077.1	68150410	.	A	G	.	.	MAF_INRAE=20.0;MAF_USDA=32.353
NC_035077.1	68150412	.	A	T	.	.	MAF_USDA=2.353
NC_035077.1	68150453	.	C	T	.	.	MAF_USDA=2.459
NC_035077.1	68150459	.	G	A	.	.	MAF_INRAE=11.392;MAF_USDA=2.941
NC_035077.1	68150524	.	T	G	.	.	MAF_INRAE=40.506;MAF_USDA=26.471
NC_035077.1	68150584	.	C	A	.	.	MAF_USDA=1.667
NC_035077.1	68150731	.	A	C	.	.	MAF_INRAE=8.228;MAF_USDA=5.738
NC_035077.1	68150772	.	G	T	.	.	MAF_USDA=1.639
NC_035077.1	68150894	.	G	T	.	.	MAF_INRAE=2.532;MAF_USDA=6.471
NC_035077.1	68150929	.	A	T	.	.	MAF_INRAE=2.532;MAF_USDA=7.647
NC_035077.1	68151065	.	A	T	.	.	MAF_USDA=7.059
NC_035077.1	68151109	.	G	C	.	.	MAF_INRAE=48.101;MAF_USDA=44.118
NC_035077.1	68151170	.	C	G	.	.	MAF_INRAE=20.253;MAF_USDA=23.529
NC_035077.1	68151185	.	G	T	.	.	MAF_INRAE=33.544;MAF_USDA=32.941
NC_035077.1	68151222	.	C	A	.	.	MAF_INRAE=36.842;MAF_USDA=9.412
NC_035077.1	68151253	.	T	C	.	.	MAF_INRAE=2.532;MAF_USDA=10.588
NC_035077.1	68151414	.	A	T	.	.	MAF_INRAE=11.392;MAF_USDA=17.059
NC_035077.1	68151438	.	C	A	.	.	MAF_INRAE=21.053;MAF_USDA=4.118
NC_035077.1	68151506	.	T	A	.	.	MAF_INRAE=44.937;MAF_USDA=45.082
NC_035077.1	68151549	.	C	A	.	.	MAF_INRAE=12.025;MAF_USDA=2.941
NC_035077.1	68151557	.	C	G	.	.	MAF_INRAE=32.278;MAF_USDA=37.059
NC_035077.1	68151578	.	T	G	.	.	MAF_USDA=6.557
NC_035077.1	68151580	.	C	T	.	.	MAF_INRAE=1.667;MAF_USDA=11.765
NC_035077.1	68151595	.	G	T	.	.	MAF_USDA=1.639
NC_035077.1	68151704	.	G	A	.	.	MAF_USDA=4.167
NC_035077.1	68151750	.	A	T	.	.	MAF_USDA=6.557
NC_035077.1	68151814	.	C	T	.	.	MAF_USDA=4.098
NC_035077.1	68151829	.	A	T	.	.	MAF_USDA=2.459
NC_035077.1	68151842	.	C	T	.	.	MAF_INRAE=15.789;MAF_USDA=5.294
NC_035077.1	68151844	.	A	G	.	.	MAF_INRAE=15.833;MAF_USDA=33.333
NC_035077.1	68151845	.	G	A	.	.	MAF_INRAE=15.833;MAF_USDA=33.333
NC_035077.1	68151856	.	T	C	.	.	MAF_USDA=3.333
NC_035077.1	68151898	.	C	A	.	.	MAF_INRAE=15.19;MAF_USDA=18.235
NC_035077.1	68151932	.	A	G	.	.	MAF_USDA=4.098
NC_035077.1	68151964	.	A	C	.	.	MAF_INRAE=7.595;MAF_USDA=16.471
NC_035077.1	68151984	.	A	T	.	.	MAF_INRAE=7.595;MAF_USDA=14.118
NC_035077.1	68151986	.	C	T	.	.	MAF_INRAE=1.667;MAF_USDA=14.118
NC_035077.1	68151989	.	C	A	.	.	MAF_INRAE=1.667;MAF_USDA=14.118
NC_035077.1	68151994	.	A	T	.	.	MAF_INRAE=7.595;MAF_USDA=15.294
NC_035077.1	68151996	.	A	T	.	.	MAF_INRAE=1.667;MAF_USDA=14.118
NC_035077.1	68152003	.	A	C	.	.	MAF_INRAE=7.595;MAF_USDA=15.882
NC_035077.1	68152013	.	C	T	.	.	MAF_INRAE=7.595;MAF_USDA=15.294
NC_035077.1	68152060	.	C	T	.	.	MAF_INRAE=7.595;MAF_USDA=14.118
NC_035077.1	68152207	.	A	G	.	.	MAF_USDA=12.295
NC_035077.1	68152339	.	T	C	.	.	MAF_USDA=12.353
NC_035077.1	68152368	.	T	G	.	.	MAF_INRAE=7.595;MAF_USDA=14.706
NC_035077.1	68152451	.	T	G	.	.	MAF_INRAE=7.595;MAF_USDA=14.706
NC_035077.1	68152496	.	C	G	.	.	MAF_USDA=1.639
NC_035077.1	68152527	.	G	A	.	.	MAF_INRAE=1.667;MAF_USDA=14.118
NC_035077.1	68152548	.	C	A	.	.	MAF_USDA=12.5
NC_035077.1	68152558	.	C	A	.	.	MAF_INRAE=1.667;MAF_USDA=12.353
NC_035077.1	68152564	.	G	T	.	.	MAF_INRAE=1.667;MAF_USDA=14.706
NC_035077.1	68152570	.	A	T	.	.	MAF_INRAE=1.667;MAF_USDA=13.529
NC_035077.1	68152624	.	C	T	.	.	MAF_USDA=13.529
NC_035077.1	68152639	.	A	C	.	.	MAF_INRAE=26.316;MAF_USDA=12.353
NC_035077.1	68152643	.	T	A	.	.	MAF_USDA=4.167
NC_035077.1	68152646	.	A	G	.	.	MAF_INRAE=15.19;MAF_USDA=4.098
NC_035077.1	68152670	.	G	A	.	.	MAF_USDA=1.639
NC_035077.1	68152673	.	G	C	.	.	MAF_INRAE=26.316;MAF_USDA=20.588
NC_035077.1	68152747	.	T	C	.	.	MAF_USDA=1.639
NC_035077.1	68152852	.	C	A	.	.	MAF_USDA=1.639
NC_035077.1	68152892	.	A	C	.	.	MAF_USDA=4.098
NC_035077.1	68152901	.	G	T	.	.	MAF_INRAE=15.789;MAF_USDA=5.294
NC_035077.1	68152935	.	A	G	.	.	MAF_INRAE=31.646;MAF_USDA=20.588
NC_035077.1	68152988	.	A	C	.	.	MAF_INRAE=7.595;MAF_USDA=14.706
NC_035077.1	68152989	.	A	G	.	.	MAF_USDA=2.459
NC_035077.1	68153068	.	C	A	.	.	MAF_INRAE=13.291;MAF_USDA=15.294
NC_035077.1	68153069	.	A	C	.	.	MAF_USDA=2.459
NC_035077.1	68153109	.	C	T	.	.	MAF_INRAE=7.595;MAF_USDA=14.706
NC_035077.1	68153110	.	G	A	.	.	MAF_USDA=7.647
NC_035077.1	68153252	.	C	T	.	.	MAF_USDA=1.639
NC_035077.1	68153253	.	G	T	.	.	MAF_INRAE=15.19;MAF_USDA=3.279
NC_035077.1	68153328	.	A	T	.	.	MAF_USDA=12.941
NC_035077.1	68153349	.	C	T	.	.	MAF_INRAE=48.101;MAF_USDA=22.941
NC_035077.1	68153367	.	A	G	.	.	MAF_USDA=4.918
NC_035077.1	68153369	.	T	C	.	.	MAF_USDA=6.557
NC_035077.1	68153395	.	G	T	.	.	MAF_USDA=15.294
NC_035077.1	68153404	.	A	G	.	.	MAF_USDA=1.639
NC_035077.1	68153476	.	T	C	.	.	MAF_USDA=14.754
NC_035077.1	68153490	.	T	C	.	.	MAF_INRAE=32.911;MAF_USDA=33.529
NC_035077.1	68153666	.	C	A	.	.	MAF_INRAE=5.263;MAF_USDA=3.279
NC_035077.1	68153740	.	G	T	.	.	MAF_USDA=12.5
NC_035077.1	68153761	.	G	A	.	.	MAF_USDA=4.098
NC_035077.1	68153822	.	A	T	.	.	MAF_USDA=6.557
NC_035077.1	68153865	.	T	A	.	.	MAF_INRAE=7.595;MAF_USDA=14.118
NC_035077.1	68153875	.	T	G	.	.	MAF_USDA=5.738
NC_035077.1	68153924	.	A	G	.	.	MAF_USDA=6.557
NC_035077.1	68153964	.	A	C	.	.	MAF_INRAE=33.544;MAF_USDA=33.529
NC_035077.1	68153966	.	G	A	.	.	MAF_INRAE=1.667;MAF_USDA=3.279
NC_035077.1	68153971	.	G	T	.	.	MAF_INRAE=12.025;MAF_USDA=15.882
NC_035077.1	68153997	.	T	C	.	.	MAF_INRAE=7.595;MAF_USDA=5.882
NC_035077.1	68154032	.	C	A	.	.	MAF_USDA=3.279
NC_035077.1	68154117	.	T	C	.	.	MAF_USDA=1.639
NC_035077.1	68154137	.	A	T	.	.	MAF_INRAE=18.333
NC_035077.1	68154262	.	C	T	.	.	MAF_USDA=4.167
NC_035077.1	68154395	.	A	G	.	.	MAF_USDA=3.279
NC_035077.1	68154421	.	T	G	.	.	MAF_INRAE=15.19;MAF_USDA=1.639
NC_035077.1	68154526	.	C	T	.	.	MAF_INRAE=26.582;MAF_USDA=20.588
NC_035077.1	68154539	.	C	T	.	.	MAF_INRAE=7.595;MAF_USDA=8.824
NC_035077.1	68154614	.	A	T	.	.	MAF_USDA=6.557
NC_035077.1	68154640	.	G	T	.	.	MAF_INRAE=1.667;MAF_USDA=4.918
NC_035077.1	68154694	.	G	A	.	.	MAF_USDA=7.377
NC_035077.1	68154695	.	G	T	.	.	MAF_INRAE=30.38;MAF_USDA=30.588
NC_035077.1	68154717	.	C	T	.	.	MAF_INRAE=26.667;MAF_USDA=22.353
NC_035077.1	68154752	.	T	A	.	.	MAF_INRAE=7.595;MAF_USDA=5.294
NC_035077.1	68154755	.	G	A	.	.	MAF_INRAE=1.667;MAF_USDA=5.294
NC_035077.1	68154757	.	C	A	.	.	MAF_INRAE=39.873;MAF_USDA=35.294
NC_035077.1	68154813	.	G	A	.	.	MAF_INRAE=25.316
NC_035077.1	68154820	.	A	C	.	.	MAF_INRAE=46.835
NC_035077.1	68154832	.	T	A	.	.	MAF_INRAE=40.0
NC_035077.1	68154843	.	A	T	.	.	MAF_INRAE=40.0;MAF_USDA=45.294
NC_035077.1	68154872	.	G	C	.	.	MAF_USDA=4.918
NC_035077.1	68154970	.	G	A	.	.	MAF_USDA=1.667
NC_035077.1	68155020	.	T	C	.	.	MAF_INRAE=32.911;MAF_USDA=45.294
NC_035077.1	68155034	.	G	A	.	.	MAF_INRAE=32.278;MAF_USDA=49.412
NC_035077.1	68155120	.	C	T	.	.	MAF_INRAE=10.526;MAF_USDA=5.294
NC_035077.1	68155177	.	G	A	.	.	MAF_INRAE=32.5;MAF_USDA=42.941
NC_035077.1	68155220	.	G	C	.	.	MAF_USDA=4.118
NC_035077.1	68155253	.	C	T	.	.	MAF_INRAE=15.789;MAF_USDA=27.059
NC_035077.1	68155306	.	C	T	.	.	MAF_INRAE=17.5;MAF_USDA=7.059
NC_035077.1	68155325	.	T	A	.	.	MAF_INRAE=17.5
NC_035077.1	68155341	.	C	T	.	.	MAF_INRAE=15.789;MAF_USDA=30.588
NC_035077.1	68155537	.	G	T	.	.	MAF_USDA=4.098
NC_035077.1	68155540	.	C	A	.	.	MAF_USDA=4.167
NC_035077.1	68155553	.	A	C	.	.	MAF_USDA=4.098
NC_035077.1	68155751	.	T	G	.	.	MAF_INRAE=15.789;MAF_USDA=5.294
NC_035077.1	68155824	.	C	T	.	.	MAF_INRAE=25.833;MAF_USDA=4.167
NC_035077.1	68155859	.	A	G	.	.	MAF_USDA=8.333
NC_035077.1	68155938	.	C	T	.	.	MAF_USDA=8.333
NC_035077.1	68155986	.	A	C	.	.	MAF_INRAE=10.526;MAF_USDA=1.765
NC_035077.1	68155991	.	C	T	.	.	MAF_INRAE=1.667;MAF_USDA=11.176
NC_035077.1	68156032	.	A	C	.	.	MAF_INRAE=26.316
NC_035077.1	68156055	.	G	T	.	.	MAF_INRAE=25.949;MAF_USDA=11.176
NC_035077.1	68156075	.	A	C	.	.	MAF_USDA=2.459
NC_035077.1	68156109	.	T	A	.	.	MAF_INRAE=21.053;MAF_USDA=3.529
NC_035077.1	68156129	.	A	C	.	.	MAF_INRAE=26.582;MAF_USDA=10.0
NC_035077.1	68156186	.	C	A	.	.	MAF_INRAE=8.228;MAF_USDA=1.639
NC_035077.1	68156194	.	G	A	.	.	MAF_USDA=4.098
NC_035077.1	68156231	.	G	A	.	.	MAF_USDA=3.279
NC_035077.1	68156269	.	G	A	.	.	MAF_INRAE=27.848;MAF_USDA=5.882
NC_035077.1	68156280	.	C	T	.	.	MAF_USDA=1.639
NC_035077.1	68156420	.	G	T	.	.	MAF_INRAE=5.833
NC_035077.1	68156440	.	T	C	.	.	MAF_INRAE=27.215;MAF_USDA=10.588
NC_035077.1	68156458	.	G	A	.	.	MAF_USDA=5.738
NC_035077.1	68156519	.	A	G	.	.	MAF_INRAE=27.215;MAF_USDA=11.176
NC_035077.1	68156548	.	G	A	.	.	MAF_INRAE=24.684
NC_035077.1	68156552	.	C	A	.	.	MAF_USDA=1.639
NC_035077.1	68156622	.	T	C	.	.	MAF_INRAE=27.848;MAF_USDA=10.417
NC_035077.1	68156656	.	C	T	.	.	MAF_INRAE=8.228;MAF_USDA=1.639
NC_035077.1	68156713	.	T	C	.	.	MAF_USDA=8.197
NC_035077.1	68156718	.	T	A	.	.	MAF_USDA=2.459
NC_035077.1	68156719	.	G	A	.	.	MAF_USDA=2.459
NC_035077.1	68156733	.	T	C	.	.	MAF_INRAE=24.051;MAF_USDA=31.176
NC_035077.1	68156762	.	G	T	.	.	MAF_USDA=3.279
NC_035077.1	68156771	.	T	C	.	.	MAF_INRAE=26.582;MAF_USDA=10.588
NC_035077.1	68156776	.	A	G	.	.	MAF_INRAE=26.582;MAF_USDA=10.0
NC_035077.1	68156781	.	A	C	.	.	MAF_USDA=3.279
NC_035077.1	68156783	.	A	G	.	.	MAF_INRAE=26.582;MAF_USDA=10.588
NC_035077.1	68156785	.	C	G	.	.	MAF_INRAE=31.667;MAF_USDA=10.588
NC_035077.1	68156795	.	G	C	.	.	MAF_INRAE=26.582;MAF_USDA=10.0
NC_035077.1	68156798	.	G	T	.	.	MAF_INRAE=31.667;MAF_USDA=10.588
NC_035077.1	68156856	.	C	A	.	.	MAF_INRAE=27.215;MAF_USDA=10.0
NC_035077.1	68156871	.	C	T	.	.	MAF_INRAE=27.215;MAF_USDA=7.647
NC_035077.1	68156879	.	A	C	.	.	MAF_INRAE=27.215;MAF_USDA=7.647
NC_035077.1	68156912	.	A	T	.	.	MAF_USDA=4.167
NC_035077.1	68156919	.	A	C	.	.	MAF_USDA=3.279
NC_035077.1	68156938	.	C	A	.	.	MAF_INRAE=7.595;MAF_USDA=6.471
NC_035077.1	68157112	.	G	T	.	.	MAF_USDA=4.918
NC_035077.1	68157139	.	T	A	.	.	MAF_INRAE=2.532;MAF_USDA=4.167
NC_035077.1	68157242	.	A	C	.	.	MAF_USDA=4.098
NC_035077.1	68157448	.	T	C	.	.	MAF_USDA=2.459
NC_035077.1	68157498	.	T	C	.	.	MAF_INRAE=1.667;MAF_USDA=7.059
NC_035077.1	68157519	.	C	A	.	.	MAF_USDA=28.824
NC_035077.1	68157607	.	C	T	.	.	MAF_INRAE=20.253;MAF_USDA=44.118
NC_035077.1	68157623	.	G	A	.	.	MAF_INRAE=12.025;MAF_USDA=5.294
NC_035077.1	68157687	.	T	A	.	.	MAF_INRAE=8.228;MAF_USDA=4.918
NC_035077.1	68157704	.	C	T	.	.	MAF_INRAE=10.759;MAF_USDA=1.765
NC_035077.1	68157729	.	A	C	.	.	MAF_USDA=7.647
NC_035077.1	68157792	.	C	T	.	.	MAF_INRAE=24.051;MAF_USDA=41.463
NC_035077.1	68157793	.	C	G	.	.	MAF_INRAE=15.0;MAF_USDA=42.073
NC_035077.1	68157822	.	G	C	.	.	MAF_INRAE=13.924;MAF_USDA=11.765
NC_035077.1	68157886	.	G	T	.	.	MAF_INRAE=2.5
NC_035077.1	68157987	.	C	A	.	.	MAF_INRAE=12.658;MAF_USDA=4.706
NC_035077.1	68158011	.	C	A	.	.	MAF_USDA=1.639
NC_035077.1	68158065	.	A	G	.	.	MAF_USDA=2.459
NC_035077.1	68158120	.	C	A	.	.	MAF_USDA=4.098
NC_035077.1	68158268	.	T	C	.	.	MAF_USDA=14.754
NC_035077.1	68158291	.	C	T	.	.	MAF_USDA=9.016
NC_035077.1	68158369	.	A	G	.	.	MAF_USDA=12.941
NC_035077.1	68158386	.	C	G	.	.	MAF_USDA=7.647
NC_035077.1	68158393	.	A	G	.	.	MAF_INRAE=1.667;MAF_USDA=8.824
NC_035077.1	68158400	.	T	C	.	.	MAF_INRAE=36.709;MAF_USDA=29.167
NC_035077.1	68158403	.	C	T	.	.	MAF_USDA=2.459
NC_035077.1	68158443	.	A	C	.	.	MAF_INRAE=1.667;MAF_USDA=7.647
NC_035077.1	68158448	.	C	T	.	.	MAF_INRAE=1.667;MAF_USDA=21.765
NC_035077.1	68158485	.	T	G	.	.	MAF_INRAE=18.354;MAF_USDA=10.0
NC_035077.1	68158737	.	G	C	.	.	MAF_INRAE=41.139;MAF_USDA=14.583
NC_035077.1	68159171	.	T	G	.	.	MAF_USDA=4.706
NC_035077.1	68159223	.	A	T	.	.	MAF_USDA=2.459
NC_035077.1	68159270	.	A	T	.	.	MAF_USDA=4.118
NC_035077.1	68159276	.	G	A	.	.	MAF_INRAE=20.253;MAF_USDA=3.279
NC_035077.1	68159277	.	C	T	.	.	MAF_INRAE=15.0;MAF_USDA=3.279
NC_035077.1	68159333	.	C	T	.	.	MAF_USDA=2.459
NC_035077.1	68159355	.	T	C	.	.	MAF_USDA=2.459
NC_035077.1	68159374	.	G	T	.	.	MAF_USDA=11.765
NC_035077.1	68159409	.	G	C	.	.	MAF_USDA=5.738
NC_035077.1	68159504	.	C	A	.	.	MAF_INRAE=41.139;MAF_USDA=31.765
NC_035077.1	68159575	.	G	T,A	.	.	MAF_INRAE=5.263
NC_035077.1	68159587	.	C	T	.	.	MAF_USDA=4.706
NC_035077.1	68159644	.	C	T	.	.	MAF_INRAE=1.667;MAF_USDA=3.279
NC_035077.1	68159812	.	C	T	.	.	MAF_USDA=8.197
NC_035077.1	68159862	.	C	T	.	.	MAF_INRAE=31.013;MAF_USDA=25.882
NC_035077.1	68159942	.	C	G	.	.	MAF_INRAE=41.139;MAF_USDA=32.353
NC_035077.1	68160099	.	C	G	.	.	MAF_INRAE=1.667;MAF_USDA=1.639
NC_035077.1	68160102	.	A	T	.	.	MAF_INRAE=6.329
NC_035077.1	68160181	.	G	T	.	.	MAF_USDA=1.639
NC_035077.1	68160192	.	A	C	.	.	MAF_INRAE=42.405;MAF_USDA=23.529
NC_035077.1	68160311	.	T	G	.	.	MAF_INRAE=26.582;MAF_USDA=2.353
NC_035077.1	68160383	.	G	T	.	.	MAF_USDA=2.459
NC_035077.1	68160397	.	G	T	.	.	MAF_INRAE=10.759;MAF_USDA=5.738
NC_035077.1	68160409	.	C	A	.	.	MAF_INRAE=1.667;MAF_USDA=1.639
NC_035077.1	68160451	.	T	G	.	.	MAF_USDA=1.639
NC_035077.1	68160498	.	G	T	.	.	MAF_INRAE=10.759;MAF_USDA=35.294
NC_035077.1	68160499	.	T	C	.	.	MAF_INRAE=33.333;MAF_USDA=28.235
NC_035077.1	68160576	.	C	T	.	.	MAF_USDA=2.459
NC_035077.1	68160578	.	G	T	.	.	MAF_USDA=12.941
NC_035077.1	68160624	.	C	A	.	.	MAF_INRAE=21.053;MAF_USDA=31.176
NC_035077.1	68160625	.	T	G	.	.	MAF_USDA=3.279
NC_035077.1	68160677	.	G	T	.	.	MAF_USDA=9.091
NC_035077.1	68160701	.	T	C	.	.	MAF_USDA=8.333
NC_035077.1	68160738	.	G	A	.	.	MAF_INRAE=31.013;MAF_USDA=32.941
NC_035077.1	68160805	.	G	T	.	.	MAF_INRAE=1.667;MAF_USDA=1.639
NC_035077.1	68160806	.	G	C	.	.	MAF_INRAE=41.139;MAF_USDA=33.529
NC_035077.1	68160895	.	G	A	.	.	MAF_USDA=1.639
NC_035077.1	68160908	.	T	G	.	.	MAF_USDA=1.639
NC_035077.1	68160914	.	G	A	.	.	MAF_USDA=2.459
NC_035077.1	68160928	.	G	A	.	.	MAF_INRAE=10.759;MAF_USDA=8.197
NC_035077.1	68161081	.	C	G	.	.	MAF_USDA=5.738
NC_035077.1	68161467	.	C	T	.	.	MAF_USDA=7.647
NC_035077.1	68161514	.	C	T	.	.	MAF_USDA=8.235
NC_035077.1	68161524	.	G	T	.	.	MAF_USDA=2.459
NC_035077.1	68161529	.	A	C	.	.	MAF_USDA=1.639
NC_035077.1	68161606	.	C	T	.	.	MAF_USDA=4.098
NC_035077.1	68161631	.	A	C	.	.	MAF_INRAE=42.405;MAF_USDA=27.059
NC_035077.1	68161650	.	C	T	.	.	MAF_INRAE=42.405;MAF_USDA=23.529
NC_035077.1	68161672	.	C	T	.	.	MAF_INRAE=1.667;MAF_USDA=9.016
NC_035077.1	68161688	.	G	A	.	.	MAF_INRAE=10.127;MAF_USDA=26.471
NC_035077.1	68161779	.	C	T	.	.	MAF_USDA=2.459
NC_035077.1	68161939	.	T	C	.	.	MAF_USDA=4.918
NC_035077.1	68162004	.	G	T	.	.	MAF_INRAE=10.127;MAF_USDA=8.197
NC_035077.1	68162033	.	G	T	.	.	MAF_USDA=5.738
NC_035077.1	68162268	.	A	G	.	.	MAF_USDA=1.639
NC_035077.1	68162286	.	A	C	.	.	MAF_INRAE=10.759;MAF_USDA=27.059
NC_035077.1	68162313	.	G	T	.	.	MAF_USDA=1.639
NC_035077.1	68162323	.	C	T	.	.	MAF_INRAE=10.759;MAF_USDA=27.647
NC_035077.1	68162326	.	C	T	.	.	MAF_USDA=1.639
NC_035077.1	68162409	.	C	T	.	.	MAF_USDA=4.918
NC_035077.1	68162543	.	C	A	.	.	MAF_USDA=8.929
NC_035077.1	68162601	.	G	T	.	.	MAF_USDA=29.167
NC_035077.1	68162602	.	T	G	.	.	MAF_INRAE=12.5
NC_035077.1	68162662	.	C	A	.	.	MAF_USDA=3.279
NC_035077.1	68162670	.	A	G	.	.	MAF_USDA=3.279
NC_035077.1	68162758	.	C	G	.	.	MAF_INRAE=1.667;MAF_USDA=9.016
NC_035077.1	68163808	.	A	G	.	.	MAF_INRAE=1.667;MAF_USDA=12.295
NC_035077.1	68163825	.	G	T	.	.	MAF_USDA=7.377
NC_035077.1	68163873	.	C	T	.	.	MAF_USDA=4.098
NC_035077.1	68163882	.	C	T	.	.	MAF_INRAE=40.833;MAF_USDA=18.75
NC_035077.1	68164071	.	G	C	.	.	MAF_USDA=33.333
NC_035077.1	68164093	.	G	T	.	.	MAF_USDA=35.417
NC_035077.1	68164126	.	A	G	.	.	MAF_USDA=27.083
NC_035077.1	68164178	.	A	C	.	.	MAF_USDA=25.0
NC_035077.1	68164208	.	C	T	.	.	MAF_USDA=4.167
NC_035077.1	68164261	.	T	C	.	.	MAF_USDA=20.588
NC_035077.1	68164265	.	G	A	.	.	MAF_USDA=5.738
NC_035077.1	68164295	.	G	T	.	.	MAF_USDA=26.786
NC_035077.1	68164516	.	G	A	.	.	MAF_USDA=4.918
NC_035077.1	68164539	.	C	T	.	.	MAF_USDA=1.639
NC_035077.1	68164703	.	G	T	.	.	MAF_INRAE=1.667;MAF_USDA=8.197
NC_035077.1	68164713	.	A	C	.	.	MAF_INRAE=43.671;MAF_USDA=27.647
NC_035077.1	68164798	.	A	G	.	.	MAF_USDA=2.459
NC_035077.1	68164820	.	G	A	.	.	MAF_INRAE=41.772;MAF_USDA=23.529
NC_035077.1	68164876	.	T	A	.	.	MAF_INRAE=1.667
NC_035077.1	68164878	.	T	A	.	.	MAF_INRAE=1.667
NC_035077.1	68164995	.	T	C	.	.	MAF_USDA=1.639
NC_035077.1	68165055	.	T	C	.	.	MAF_INRAE=42.405;MAF_USDA=42.771
NC_035077.1	68165076	.	A	T	.	.	MAF_USDA=29.412
NC_035077.1	68165083	.	A	T	.	.	MAF_USDA=29.412
NC_035077.1	68165125	.	C	T	.	.	MAF_INRAE=42.405;MAF_USDA=31.765
NC_035077.1	68165235	.	G	T	.	.	MAF_USDA=20.833
NC_035077.1	68165277	.	T	C	.	.	MAF_USDA=1.639
NC_035077.1	68165407	.	A	G	.	.	MAF_INRAE=30.38;MAF_USDA=11.765
NC_035077.1	68165408	.	G	C	.	.	MAF_USDA=3.279
NC_035077.1	68165441	.	A	C	.	.	MAF_USDA=5.738
NC_035077.1	68165455	.	G	T	.	.	MAF_USDA=6.557
NC_035077.1	68165563	.	C	T	.	.	MAF_USDA=3.279
NC_035077.1	68165574	.	A	C	.	.	MAF_USDA=4.167
NC_035077.1	68165603	.	A	C	.	.	MAF_USDA=3.279
NC_035077.1	68165650	.	C	T	.	.	MAF_USDA=21.176
NC_035077.1	68165661	.	T	G	.	.	MAF_USDA=21.176
NC_035077.1	68165726	.	T	A	.	.	MAF_INRAE=10.759;MAF_USDA=43.529
NC_035077.1	68165743	.	T	G	.	.	MAF_INRAE=10.759;MAF_USDA=2.459
NC_035077.1	68165762	.	C	T	.	.	MAF_USDA=21.176
NC_035077.1	68165763	.	G	T	.	.	MAF_INRAE=10.759;MAF_USDA=8.824
NC_035077.1	68165790	.	T	C	.	.	MAF_USDA=30.0
NC_035077.1	68165927	.	G	A	.	.	MAF_INRAE=10.759;MAF_USDA=13.115
NC_035077.1	68165975	.	T	C	.	.	MAF_USDA=6.25
NC_035077.1	68165982	.	C	A	.	.	MAF_INRAE=43.038;MAF_USDA=23.529
NC_035077.1	68166039	.	A	T	.	.	MAF_USDA=9.016
NC_035077.1	68166045	.	C	T	.	.	MAF_USDA=1.639
NC_035077.1	68166084	.	A	T	.	.	MAF_USDA=1.639
NC_035077.1	68166085	.	A	T	.	.	MAF_INRAE=12.5;MAF_USDA=19.412
NC_035077.1	68166118	.	C	T	.	.	MAF_INRAE=10.759;MAF_USDA=41.765
NC_035077.1	68166189	.	C	A	.	.	MAF_USDA=11.475
NC_035077.1	68166200	.	T	A	.	.	MAF_INRAE=12.025;MAF_USDA=47.647
NC_035077.1	68166220	.	G	A	.	.	MAF_USDA=3.279
NC_035077.1	68166229	.	G	A	.	.	MAF_USDA=10.656
NC_035077.1	68166366	.	A	G	.	.	MAF_USDA=14.118
NC_035077.1	68166387	.	G	C	.	.	MAF_USDA=3.279
NC_035077.1	68166679	.	A	G	.	.	MAF_USDA=3.279
NC_035077.1	68166747	.	C	G	.	.	MAF_INRAE=11.392;MAF_USDA=28.824
NC_035077.1	68166788	.	G	A	.	.	MAF_INRAE=21.053;MAF_USDA=12.941
NC_035077.1	68166797	.	A	G	.	.	MAF_INRAE=21.053;MAF_USDA=21.176
NC_035077.1	68166802	.	C	T	.	.	MAF_INRAE=1.667;MAF_USDA=4.098
NC_035077.1	68166840	.	G	C	.	.	MAF_INRAE=19.167
NC_035077.1	68166846	.	A	C	.	.	MAF_USDA=4.918
NC_035077.1	68166971	.	C	T	.	.	MAF_INRAE=18.333;MAF_USDA=3.279
NC_035077.1	68166982	.	A	T	.	.	MAF_USDA=1.639
NC_035077.1	68167142	.	A	C	.	.	MAF_USDA=3.279
NC_035077.1	68167147	.	C	A	.	.	MAF_USDA=4.918
NC_035077.1	68167177	.	C	T	.	.	MAF_USDA=3.279
NC_035077.1	68167350	.	T	C	.	.	MAF_INRAE=41.139;MAF_USDA=44.118
NC_035077.1	68167406	.	C	T	.	.	MAF_USDA=8.824
NC_035077.1	68167516	.	T	C	.	.	MAF_INRAE=10.127;MAF_USDA=25.294
NC_035077.1	68167545	.	A	C	.	.	MAF_INRAE=30.38;MAF_USDA=12.941
NC_035077.1	68167625	.	A	C	.	.	MAF_INRAE=1.667;MAF_USDA=3.279
NC_035077.1	68167673	.	A	G	.	.	MAF_INRAE=41.139;MAF_USDA=43.452
NC_035077.1	68167817	.	A	T	.	.	MAF_USDA=4.918
NC_035077.1	68167830	.	C	T	.	.	MAF_INRAE=29.747;MAF_USDA=12.353
NC_035077.1	68167856	.	G	A	.	.	MAF_USDA=4.098
NC_035077.1	68167875	.	G	A	.	.	MAF_USDA=4.918
NC_035077.1	68167893	.	T	C	.	.	MAF_INRAE=41.139;MAF_USDA=48.235
NC_035077.1	68167904	.	A	G	.	.	MAF_INRAE=10.759;MAF_USDA=18.824
NC_035077.1	68167991	.	T	G	.	.	MAF_USDA=4.118
NC_035077.1	68168021	.	T	A	.	.	MAF_INRAE=12.025;MAF_USDA=2.353
NC_035077.1	68168070	.	G	A	.	.	MAF_INRAE=29.114;MAF_USDA=12.353
NC_035077.1	68168207	.	T	G	.	.	MAF_USDA=2.459
NC_035077.1	68168287	.	G	A	.	.	MAF_INRAE=29.747;MAF_USDA=12.353
NC_035077.1	68168392	.	A	G	.	.	MAF_USDA=2.941
NC_035077.1	68168398	.	A	C	.	.	MAF_INRAE=29.114;MAF_USDA=10.0
NC_035077.1	68168441	.	C	T	.	.	MAF_USDA=12.941
NC_035077.1	68168542	.	C	T	.	.	MAF_USDA=1.639
NC_035077.1	68168627	.	C	G	.	.	MAF_INRAE=11.392;MAF_USDA=17.647
NC_035077.1	68168629	.	G	T	.	.	MAF_INRAE=17.089;MAF_USDA=23.529
NC_035077.1	68168722	.	G	A	.	.	MAF_INRAE=15.789;MAF_USDA=7.059
NC_035077.1	68168832	.	C	A	.	.	MAF_USDA=4.918
NC_035077.1	68168849	.	T	G	.	.	MAF_USDA=1.639
NC_035077.1	68168934	.	G	A	.	.	MAF_USDA=3.279
NC_035077.1	68168941	.	C	T	.	.	MAF_USDA=4.918
NC_035077.1	68168950	.	A	T	.	.	MAF_USDA=3.279
NC_035077.1	68168978	.	T	C	.	.	MAF_USDA=15.574
NC_035077.1	68169013	.	C	A	.	.	MAF_INRAE=10.127;MAF_USDA=18.235
NC_035077.1	68169087	.	T	C	.	.	MAF_INRAE=41.139;MAF_USDA=47.647
NC_035077.1	68169098	.	G	A	.	.	MAF_INRAE=10.759;MAF_USDA=20.588
NC_035077.1	68169179	.	C	T	.	.	MAF_INRAE=26.582;MAF_USDA=6.25
NC_035077.1	68169370	.	T	A	.	.	MAF_INRAE=11.392;MAF_USDA=20.588
NC_035077.1	68169521	.	C	T	.	.	MAF_INRAE=10.127;MAF_USDA=20.588
NC_035077.1	68169573	.	C	A	.	.	MAF_INRAE=10.127;MAF_USDA=12.353
NC_035077.1	68169658	.	T	A	.	.	MAF_INRAE=42.405;MAF_USDA=22.941
NC_035077.1	68169662	.	C	T	.	.	MAF_USDA=1.639
NC_035077.1	68169665	.	T	C	.	.	MAF_INRAE=41.139;MAF_USDA=49.412
NC_035077.1	68169669	.	T	A	.	.	MAF_INRAE=45.833;MAF_USDA=50.0
NC_035077.1	68169811	.	G	T	.	.	MAF_INRAE=30.38;MAF_USDA=24.706
NC_035077.1	68169947	.	C	A	.	.	MAF_USDA=1.639
NC_035077.1	68169963	.	C	T	.	.	MAF_USDA=3.529
NC_035077.1	68169971	.	T	C	.	.	MAF_USDA=12.941
NC_035077.1	68170084	.	T	A	.	.	MAF_USDA=1.639
NC_035077.1	68170092	.	T	G	.	.	MAF_USDA=1.639
NC_035077.1	68170094	.	A	C	.	.	MAF_USDA=1.639
NC_035077.1	68170266	.	A	C	.	.	MAF_INRAE=29.747;MAF_USDA=11.765
NC_035077.1	68170273	.	T	C	.	.	MAF_USDA=1.639
NC_035077.1	68170306	.	A	G	.	.	MAF_USDA=25.0
NC_035077.1	68170387	.	T	G	.	.	MAF_INRAE=41.139;MAF_USDA=48.235
NC_035077.1	68170435	.	A	G	.	.	MAF_USDA=3.279
NC_035077.1	68170460	.	A	C	.	.	MAF_USDA=4.167
NC_035077.1	68170472	.	T	A	.	.	MAF_USDA=4.918
NC_035077.1	68170473	.	A	C	.	.	MAF_INRAE=41.772;MAF_USDA=48.235
NC_035077.1	68170498	.	G	T	.	.	MAF_USDA=10.417
NC_035077.1	68170594	.	A	G	.	.	MAF_USDA=3.279
NC_035077.1	68170610	.	G	T	.	.	MAF_INRAE=30.38;MAF_USDA=11.765
NC_035077.1	68170667	.	G	C	.	.	MAF_INRAE=10.759;MAF_USDA=12.353
NC_035077.1	68170680	.	G	C	.	.	MAF_USDA=4.706
NC_035077.1	68170714	.	C	T	.	.	MAF_USDA=1.639
NC_035077.1	68170760	.	C	T	.	.	MAF_USDA=4.918
NC_035077.1	68170901	.	A	G	.	.	MAF_USDA=14.754
NC_035077.1	68170902	.	A	C	.	.	MAF_USDA=14.754
NC_035077.1	68170909	.	A	G	.	.	MAF_USDA=14.754
NC_035077.1	68171059	.	A	G	.	.	MAF_USDA=1.639
NC_035077.1	68171082	.	C	T	.	.	MAF_USDA=4.098
NC_035077.1	68171185	.	G	A	.	.	MAF_INRAE=30.38;MAF_USDA=32.941
NC_035077.1	68171258	.	T	G	.	.	MAF_USDA=5.738
NC_035077.1	68171289	.	G	T	.	.	MAF_INRAE=15.789;MAF_USDA=6.471
NC_035077.1	68171297	.	A	C	.	.	MAF_USDA=3.279
NC_035077.1	68171305	.	C	T	.	.	MAF_USDA=1.639
NC_035077.1	68171306	.	A	C	.	.	MAF_INRAE=30.38;MAF_USDA=12.941
NC_035077.1	68171321	.	G	A	.	.	MAF_INRAE=36.709;MAF_USDA=22.353
NC_035077.1	68171376	.	C	T	.	.	MAF_USDA=4.918
NC_035077.1	68171380	.	T	A	.	.	MAF_INRAE=40.506;MAF_USDA=39.412
NC_035077.1	68171450	.	G	A	.	.	MAF_USDA=1.639
NC_035077.1	68171463	.	T	G	.	.	MAF_INRAE=10.127;MAF_USDA=42.353
NC_035077.1	68171493	.	G	T	.	.	MAF_USDA=10.417
NC_035077.1	68171494	.	A	T	.	.	MAF_USDA=18.235
NC_035077.1	68171495	.	T	A	.	.	MAF_USDA=18.235
NC_035077.1	68171498	.	A	G	.	.	MAF_INRAE=12.5;MAF_USDA=45.882
NC_035077.1	68171502	.	G	A	.	.	MAF_USDA=1.639
NC_035077.1	68171698	.	G	A	.	.	MAF_INRAE=10.759;MAF_USDA=5.738
NC_035077.1	68171813	.	C	T	.	.	MAF_USDA=4.167
NC_035077.1	68171853	.	G	C	.	.	MAF_USDA=3.279
NC_035077.1	68171875	.	C	T	.	.	MAF_USDA=2.459
NC_035077.1	68172011	.	G	A	.	.	MAF_INRAE=1.667;MAF_USDA=4.706
NC_035077.1	68172027	.	T	C	.	.	MAF_INRAE=20.833;MAF_USDA=18.824
NC_035077.1	68172032	.	C	T	.	.	MAF_INRAE=19.167;MAF_USDA=7.059
NC_035077.1	68172036	.	C	A	.	.	MAF_USDA=3.529
NC_035077.1	68172110	.	C	G	.	.	MAF_USDA=7.377
NC_035077.1	68172112	.	T	G	.	.	MAF_INRAE=10.759;MAF_USDA=21.765
NC_035077.1	68172131	.	G	A	.	.	MAF_USDA=4.918
NC_035077.1	68172145	.	G	T	.	.	MAF_INRAE=19.167;MAF_USDA=5.294
NC_035077.1	68172212	.	T	C	.	.	MAF_USDA=3.279
NC_035077.1	68172241	.	C	A	.	.	MAF_INRAE=10.759;MAF_USDA=14.754
NC_035077.1	68172248	.	T	G	.	.	MAF_INRAE=1.667;MAF_USDA=4.706
NC_035077.1	68172284	.	C	A	.	.	MAF_INRAE=10.759;MAF_USDA=5.738
NC_035077.1	68172321	.	C	A	.	.	MAF_INRAE=19.167;MAF_USDA=1.765
NC_035077.1	68172330	.	G	A	.	.	MAF_INRAE=20.833;MAF_USDA=16.471
NC_035077.1	68172331	.	G	T	.	.	MAF_INRAE=19.167;MAF_USDA=1.765
NC_035077.1	68172335	.	C	T	.	.	MAF_INRAE=19.167;MAF_USDA=1.765
NC_035077.1	68172352	.	G	A	.	.	MAF_USDA=11.765
NC_035077.1	68172397	.	T	G	.	.	MAF_INRAE=10.759;MAF_USDA=6.557
NC_035077.1	68172409	.	C	A	.	.	MAF_INRAE=26.582;MAF_USDA=43.529
NC_035077.1	68172685	.	T	C	.	.	MAF_INRAE=26.582;MAF_USDA=35.882
NC_035077.1	68172690	.	C	T	.	.	MAF_USDA=4.918
NC_035077.1	68172778	.	T	G	.	.	MAF_INRAE=15.823;MAF_USDA=38.235
NC_035077.1	68172916	.	T	C	.	.	MAF_USDA=1.639
NC_035077.1	68172961	.	G	T	.	.	MAF_INRAE=1.667
NC_035077.1	68173143	.	T	A	.	.	MAF_INRAE=11.392;MAF_USDA=6.25
NC_035077.1	68173206	.	T	A	.	.	MAF_USDA=1.639
NC_035077.1	68173224	.	T	G	.	.	MAF_USDA=5.738
NC_035077.1	68173227	.	A	C	.	.	MAF_USDA=2.459
NC_035077.1	68173237	.	A	G	.	.	MAF_USDA=2.459
NC_035077.1	68173246	.	A	C	.	.	MAF_USDA=2.459
NC_035077.1	68173298	.	T	A	.	.	MAF_INRAE=26.582;MAF_USDA=30.0
NC_035077.1	68173324	.	A	G	.	.	MAF_USDA=3.279
NC_035077.1	68173327	.	C	A	.	.	MAF_USDA=2.459
NC_035077.1	68173330	.	C	A	.	.	MAF_USDA=2.459
NC_035077.1	68173331	.	T	A	.	.	MAF_USDA=2.459
NC_035077.1	68173374	.	T	C	.	.	MAF_INRAE=30.38;MAF_USDA=42.353
NC_035077.1	68173418	.	A	G	.	.	MAF_USDA=11.475
NC_035077.1	68173483	.	A	T	.	.	MAF_INRAE=1.667;MAF_USDA=3.279
NC_035077.1	68173707	.	C	T	.	.	MAF_USDA=4.098
NC_035077.1	68173734	.	C	T	.	.	MAF_INRAE=19.167
NC_035077.1	68173777	.	A	G	.	.	MAF_USDA=11.475
NC_035077.1	68173819	.	G	A	.	.	MAF_INRAE=30.38;MAF_USDA=40.984
NC_035077.1	68173966	.	T	A	.	.	MAF_INRAE=1.667;MAF_USDA=3.279
NC_035077.1	68174099	.	C	T	.	.	MAF_USDA=4.918
NC_035077.1	68174379	.	G	A	.	.	MAF_USDA=1.639
NC_035077.1	68174402	.	T	C	.	.	MAF_USDA=5.738
NC_035077.1	68174426	.	C	T	.	.	MAF_USDA=7.377
NC_035077.1	68174450	.	C	T	.	.	MAF_USDA=9.836
NC_035077.1	68174631	.	C	T	.	.	MAF_INRAE=15.19;MAF_USDA=32.941
NC_035077.1	68174704	.	C	A	.	.	MAF_USDA=1.639
NC_035077.1	68174778	.	A	T	.	.	MAF_INRAE=1.667;MAF_USDA=3.279
NC_035077.1	68174810	.	T	C	.	.	MAF_USDA=2.381
NC_035077.1	68175037	.	C	T	.	.	MAF_USDA=5.738
NC_035077.1	68175048	.	G	T	.	.	MAF_INRAE=19.167
NC_035077.1	68175078	.	T	C	.	.	MAF_USDA=8.197
NC_035077.1	68175433	.	T	C	.	.	MAF_INRAE=29.114;MAF_USDA=48.824
NC_035077.1	68175434	.	G	A	.	.	MAF_INRAE=13.333;MAF_USDA=33.529
NC_035077.1	68175511	.	G	A	.	.	MAF_INRAE=19.167
NC_035077.1	68175589	.	C	A	.	.	MAF_INRAE=15.823;MAF_USDA=12.5
NC_035077.1	68175613	.	C	T	.	.	MAF_INRAE=30.38;MAF_USDA=18.75
NC_035077.1	68175657	.	C	T	.	.	MAF_INRAE=30.38;MAF_USDA=18.75
NC_035077.1	68175661	.	G	T	.	.	MAF_USDA=6.25
NC_035077.1	68175742	.	C	A	.	.	MAF_USDA=6.25
NC_035077.1	68175761	.	C	A	.	.	MAF_INRAE=15.823;MAF_USDA=18.75
NC_035077.1	68175787	.	C	T	.	.	MAF_INRAE=17.5
NC_035077.1	68175812	.	C	A	.	.	MAF_INRAE=15.823;MAF_USDA=18.75
NC_035077.1	68175886	.	A	T	.	.	MAF_INRAE=19.167
NC_035077.1	68175899	.	C	T	.	.	MAF_INRAE=30.38;MAF_USDA=48.824
NC_035077.1	68175969	.	C	A	.	.	MAF_INRAE=15.19;MAF_USDA=36.471
NC_035077.1	68176000	.	G	A	.	.	MAF_INRAE=26.582;MAF_USDA=16.471
NC_035077.1	68176047	.	C	T	.	.	MAF_INRAE=20.0
NC_035077.1	68176082	.	C	T	.	.	MAF_INRAE=1.667;MAF_USDA=3.529
NC_035077.1	68176126	.	A	T	.	.	MAF_USDA=3.279
NC_035077.1	68176129	.	T	A	.	.	MAF_USDA=4.098
NC_035077.1	68176195	.	G	A	.	.	MAF_INRAE=39.241;MAF_USDA=47.024
NC_035077.1	68176198	.	T	C	.	.	MAF_INRAE=33.333;MAF_USDA=37.5
NC_035077.1	68176204	.	G	T	.	.	MAF_INRAE=43.038;MAF_USDA=25.882
NC_035077.1	68176215	.	C	T	.	.	MAF_USDA=5.738
NC_035077.1	68176252	.	C	A	.	.	MAF_INRAE=26.582;MAF_USDA=50.0
NC_035077.1	68176285	.	C	T	.	.	MAF_USDA=7.647
NC_035077.1	68176309	.	G	A	.	.	MAF_INRAE=12.025;MAF_USDA=5.294
NC_035077.1	68176340	.	A	G	.	.	MAF_INRAE=10.759;MAF_USDA=14.706
NC_035077.1	68176373	.	A	T	.	.	MAF_USDA=2.459
NC_035077.1	68176391	.	T	G	.	.	MAF_INRAE=12.658;MAF_USDA=4.118
NC_035077.1	68176471	.	G	A	.	.	MAF_INRAE=12.658;MAF_USDA=6.25
NC_035077.1	68176523	.	C	T	.	.	MAF_USDA=1.639
NC_035077.1	68176733	.	C	T	.	.	MAF_INRAE=24.051;MAF_USDA=48.824
NC_035077.1	68176753	.	G	C	.	.	MAF_USDA=2.353
NC_035077.1	68176788	.	C	G	.	.	MAF_USDA=2.459
NC_035077.1	68176855	.	G	A	.	.	MAF_INRAE=20.886;MAF_USDA=2.459
NC_035077.1	68176915	.	G	A	.	.	MAF_USDA=26.23
NC_035077.1	68176981	.	C	A	.	.	MAF_USDA=10.417
NC_035077.1	68176999	.	T	A	.	.	MAF_USDA=2.459
NC_035077.1	68177011	.	T	A	.	.	MAF_USDA=8.197
NC_035077.1	68177016	.	C	T	.	.	MAF_INRAE=12.5;MAF_USDA=4.098
NC_035077.1	68177175	.	C	G	.	.	MAF_USDA=21.341
NC_035077.1	68177195	.	G	T	.	.	MAF_USDA=6.471
NC_035077.1	68177232	.	A	G	.	.	MAF_INRAE=20.886;MAF_USDA=2.459
NC_035077.1	68177246	.	C	A	.	.	MAF_INRAE=10.759;MAF_USDA=5.738
NC_035077.1	68177262	.	G	T	.	.	MAF_INRAE=13.291;MAF_USDA=5.294
NC_035077.1	68177373	.	A	C	.	.	MAF_USDA=8.333
NC_035077.1	68177385	.	C	T	.	.	MAF_INRAE=1.667;MAF_USDA=2.459
NC_035077.1	68177419	.	A	T	.	.	MAF_INRAE=15.19;MAF_USDA=4.167
NC_035077.1	68177468	.	A	G	.	.	MAF_INRAE=10.127
NC_035077.1	68177587	.	A	G	.	.	MAF_INRAE=33.544;MAF_USDA=37.647
NC_035077.1	68177643	.	A	C	.	.	MAF_INRAE=1.667;MAF_USDA=3.279
NC_035077.1	68177814	.	C	T	.	.	MAF_USDA=7.059
NC_035077.1	68177885	.	A	G	.	.	MAF_INRAE=12.025;MAF_USDA=49.18
NC_035077.1	68177952	.	T	C	.	.	MAF_USDA=1.639
NC_035077.1	68177955	.	T	G	.	.	MAF_INRAE=20.886;MAF_USDA=17.213
NC_035077.1	68178141	.	T	C	.	.	MAF_USDA=4.918
NC_035077.1	68178185	.	G	A	.	.	MAF_USDA=2.459
NC_035077.1	68178191	.	G	T	.	.	MAF_USDA=19.412
NC_035077.1	68178232	.	G	A	.	.	MAF_USDA=3.279
NC_035077.1	68178300	.	T	A	.	.	MAF_USDA=21.765
NC_035077.1	68178317	.	C	T	.	.	MAF_INRAE=15.789;MAF_USDA=4.706
NC_035077.1	68178482	.	C	A	.	.	MAF_USDA=2.459
NC_035077.1	68178503	.	T	A	.	.	MAF_INRAE=10.759;MAF_USDA=25.294
NC_035077.1	68178520	.	A	G	.	.	MAF_INRAE=10.759;MAF_USDA=25.882
NC_035077.1	68178644	.	C	T	.	.	MAF_USDA=3.279
NC_035077.1	68178660	.	C	G	.	.	MAF_INRAE=10.759;MAF_USDA=26.471
NC_035077.1	68178825	.	A	G	.	.	MAF_INRAE=10.759;MAF_USDA=17.857
NC_035077.1	68178874	.	T	C	.	.	MAF_USDA=19.048
NC_035077.1	68178952	.	T	A	.	.	MAF_USDA=2.459
NC_035077.1	68178970	.	T	A	.	.	MAF_INRAE=1.667;MAF_USDA=4.918
NC_035077.1	68178979	.	A	G	.	.	MAF_USDA=35.417
NC_035077.1	68179040	.	C	G	.	.	MAF_INRAE=10.759;MAF_USDA=6.557
NC_035077.1	68179061	.	G	T	.	.	MAF_USDA=3.279
NC_035077.1	68179150	.	G	A	.	.	MAF_USDA=15.882
NC_035077.1	68179324	.	C	T	.	.	MAF_USDA=8.197
NC_035077.1	68179335	.	C	A	.	.	MAF_USDA=3.279
NC_035077.1	68179518	.	C	A	.	.	MAF_USDA=2.459
NC_035077.1	68179519	.	C	T	.	.	MAF_INRAE=10.759;MAF_USDA=5.738
NC_035077.1	68179570	.	A	G	.	.	MAF_INRAE=10.759;MAF_USDA=25.882
NC_035077.1	68179624	.	T	A	.	.	MAF_USDA=8.197
NC_035077.1	68179641	.	T	C	.	.	MAF_INRAE=10.759;MAF_USDA=25.882
NC_035077.1	68179660	.	G	A	.	.	MAF_INRAE=10.759;MAF_USDA=26.471
NC_035077.1	68179728	.	A	G	.	.	MAF_INRAE=10.759;MAF_USDA=25.882
NC_035077.1	68179816	.	A	G	.	.	MAF_INRAE=12.5;MAF_USDA=6.25
NC_035077.1	68179818	.	T	C	.	.	MAF_INRAE=12.5;MAF_USDA=6.25
NC_035077.1	68179819	.	A	C	.	.	MAF_INRAE=12.5;MAF_USDA=6.25
NC_035077.1	68179822	.	T	C	.	.	MAF_USDA=6.25
NC_035077.1	68179839	.	G	A	.	.	MAF_USDA=1.639
NC_035077.1	68179983	.	G	A	.	.	MAF_USDA=8.197
NC_035077.1	68179985	.	G	A	.	.	MAF_USDA=6.25
NC_035077.1	68180027	.	C	G	.	.	MAF_INRAE=10.759;MAF_USDA=25.294
NC_035077.1	68180052	.	A	G	.	.	MAF_INRAE=10.759;MAF_USDA=26.471
NC_035077.1	68180060	.	G	A	.	.	MAF_INRAE=10.759;MAF_USDA=25.882
NC_035077.1	68180234	.	T	C	.	.	MAF_INRAE=10.759;MAF_USDA=27.059
NC_035077.1	68180315	.	A	T	.	.	MAF_USDA=1.639
NC_035077.1	68180425	.	A	G	.	.	MAF_INRAE=10.759;MAF_USDA=26.471
NC_035077.1	68180482	.	T	C	.	.	MAF_USDA=3.279
NC_035077.1	68180483	.	C	T	.	.	MAF_USDA=27.647
NC_035077.1	68180513	.	T	G	.	.	MAF_INRAE=22.785;MAF_USDA=30.588
NC_035077.1	68180557	.	G	T	.	.	MAF_USDA=1.639
NC_035077.1	68180559	.	A	C	.	.	MAF_INRAE=10.759;MAF_USDA=27.059
NC_035077.1	68180563	.	A	T	.	.	MAF_INRAE=12.5;MAF_USDA=27.059
NC_035077.1	68180640	.	G	A	.	.	MAF_INRAE=10.759;MAF_USDA=28.235
NC_035077.1	68180776	.	G	A	.	.	MAF_USDA=6.25
NC_035077.1	68180790	.	A	C	.	.	MAF_USDA=3.279
NC_035077.1	68180795	.	C	G	.	.	MAF_USDA=3.279
NC_035077.1	68180854	.	A	G	.	.	MAF_INRAE=15.789;MAF_USDA=4.118
NC_035077.1	68180866	.	G	T	.	.	MAF_USDA=1.639
NC_035077.1	68180869	.	A	C	.	.	MAF_USDA=9.016
NC_035077.1	68180884	.	G	A	.	.	MAF_INRAE=11.392;MAF_USDA=25.294
NC_035077.1	68180901	.	T	C	.	.	MAF_INRAE=10.759;MAF_USDA=26.471
NC_035077.1	68181096	.	G	A	.	.	MAF_USDA=6.25
NC_035077.1	68181106	.	C	T	.	.	MAF_USDA=6.25
NC_035077.1	68181126	.	T	G	.	.	MAF_USDA=4.167
NC_035077.1	68181249	.	G	A,T	.	.	MAF_INRAE=1.667;MAF_USDA=10.417
NC_035077.1	68181399	.	A	G	.	.	MAF_INRAE=10.759;MAF_USDA=5.738
NC_035077.1	68181475	.	G	A	.	.	MAF_USDA=2.5
NC_035077.1	68181488	.	G	A	.	.	MAF_USDA=1.667
NC_035077.1	68181513	.	T	A	.	.	MAF_INRAE=10.759;MAF_USDA=30.357
NC_035077.1	68181564	.	G	A	.	.	MAF_INRAE=20.886;MAF_USDA=2.5
NC_035077.1	68181882	.	G	A	.	.	MAF_USDA=2.459
NC_035077.1	68181887	.	G	T	.	.	MAF_INRAE=10.759;MAF_USDA=30.588
NC_035077.1	68181919	.	C	A	.	.	MAF_USDA=10.0
NC_035077.1	68181989	.	C	T	.	.	MAF_INRAE=37.342;MAF_USDA=33.333
NC_035077.1	68182009	.	G	T	.	.	MAF_USDA=3.279
NC_035077.1	68182228	.	G	T	.	.	MAF_USDA=26.471
NC_035077.1	68182244	.	A	C	.	.	MAF_USDA=7.5
NC_035077.1	68182387	.	A	G	.	.	MAF_INRAE=29.114;MAF_USDA=36.471
NC_035077.1	68182478	.	T	C	.	.	MAF_USDA=5.738
NC_035077.1	68182494	.	T	A	.	.	MAF_USDA=1.639
NC_035077.1	68182495	.	A	T	.	.	MAF_USDA=2.459
NC_035077.1	68182533	.	G	A	.	.	MAF_USDA=11.176
NC_035077.1	68182550	.	C	T	.	.	MAF_USDA=2.459
NC_035077.1	68182688	.	G	A	.	.	MAF_USDA=4.167
NC_035077.1	68182693	.	C	T	.	.	MAF_INRAE=18.354;MAF_USDA=8.824
NC_035077.1	68182748	.	G	A	.	.	MAF_USDA=1.639
NC_035077.1	68182922	.	G	T	.	.	MAF_INRAE=12.025;MAF_USDA=6.25
NC_035077.1	68183089	.	G	C	.	.	MAF_INRAE=32.911;MAF_USDA=26.23
NC_035077.1	68183158	.	C	T	.	.	MAF_INRAE=42.105;MAF_USDA=30.588
NC_035077.1	68183191	.	A	C	.	.	MAF_USDA=3.279
NC_035077.1	68183203	.	C	G	.	.	MAF_USDA=27.647
NC_035077.1	68183245	.	C	A	.	.	MAF_INRAE=45.57
NC_035077.1	68183252	.	T	A	.	.	MAF_INRAE=36.076;MAF_USDA=26.471
NC_035077.1	68183260	.	T	C	.	.	MAF_USDA=1.639
NC_035077.1	68183336	.	G	T	.	.	MAF_USDA=26.19
NC_035077.1	68183341	.	A	G	.	.	MAF_USDA=26.471
NC_035077.1	68183385	.	C	G	.	.	MAF_INRAE=34.177;MAF_USDA=9.412
NC_035077.1	68183390	.	C	T	.	.	MAF_INRAE=22.152
NC_035077.1	68183395	.	A	G	.	.	MAF_INRAE=22.152
NC_035077.1	68183450	.	G	T	.	.	MAF_INRAE=33.544;MAF_USDA=12.295
NC_035077.1	68183548	.	G	A	.	.	MAF_USDA=2.459
NC_035077.1	68183640	.	C	T	.	.	MAF_USDA=2.5
NC_035077.1	68183649	.	C	G	.	.	MAF_USDA=5.833
NC_035077.1	68183720	.	G	A	.	.	MAF_INRAE=40.833;MAF_USDA=14.583
NC_035077.1	68183880	.	A	G	.	.	MAF_INRAE=17.5;MAF_USDA=3.571
NC_035077.1	68183889	.	G	A	.	.	MAF_INRAE=21.667;MAF_USDA=11.31
NC_035077.1	68183965	.	A	C	.	.	MAF_INRAE=20.0;MAF_USDA=6.667
NC_035077.1	68184006	.	G	A	.	.	MAF_USDA=1.667
NC_035077.1	68184048	.	T	A	.	.	MAF_INRAE=40.833;MAF_USDA=26.786
NC_035077.1	68184061	.	A	G	.	.	MAF_INRAE=40.833;MAF_USDA=26.786
NC_035077.1	68184102	.	A	C	.	.	MAF_INRAE=41.667;MAF_USDA=14.881
NC_035077.1	68184117	.	G	A	.	.	MAF_USDA=3.333
NC_035077.1	68184146	.	G	A	.	.	MAF_USDA=6.25
NC_035077.1	68184147	.	C	T	.	.	MAF_INRAE=17.5;MAF_USDA=9.524
NC_035077.1	68184219	.	C	T	.	.	MAF_INRAE=40.833;MAF_USDA=25.595
NC_035077.1	68184231	.	T	A	.	.	MAF_INRAE=40.833;MAF_USDA=25.595
NC_035077.1	68184385	.	C	A	.	.	MAF_USDA=9.167
NC_035077.1	68184433	.	C	T	.	.	MAF_INRAE=21.667;MAF_USDA=4.167
NC_035077.1	68184949	.	A	T	.	.	MAF_USDA=9.412
NC_035077.1	68184960	.	T	G	.	.	MAF_USDA=13.934
NC_035077.1	68184976	.	C	T	.	.	MAF_USDA=9.412
NC_035077.1	68185171	.	C	A	.	.	MAF_INRAE=11.392;MAF_USDA=6.667
NC_035077.1	68185380	.	G	A	.	.	MAF_USDA=7.377
NC_035077.1	68185448	.	C	G	.	.	MAF_USDA=5.738
NC_035077.1	68185451	.	G	T	.	.	MAF_USDA=3.279
NC_035077.1	68185866	.	C	T	.	.	MAF_USDA=6.25
NC_035077.1	68185890	.	A	G	.	.	MAF_INRAE=12.025;MAF_USDA=11.765
NC_035077.1	68185945	.	T	G	.	.	MAF_INRAE=12.025;MAF_USDA=11.765
NC_035077.1	68185965	.	G	A	.	.	MAF_INRAE=36.667;MAF_USDA=35.882
NC_035077.1	68186074	.	T	C	.	.	MAF_INRAE=36.709;MAF_USDA=21.765
NC_035077.1	68186157	.	A	G	.	.	MAF_INRAE=47.468;MAF_USDA=27.059
NC_035077.1	68186314	.	A	G	.	.	MAF_INRAE=2.532
NC_035077.1	68186332	.	G	A	.	.	MAF_USDA=4.098
NC_035077.1	68186488	.	A	G	.	.	MAF_INRAE=19.167
NC_035077.1	68186549	.	G	A	.	.	MAF_USDA=1.667
NC_035077.1	68186584	.	G	A	.	.	MAF_INRAE=12.025;MAF_USDA=4.706
NC_035077.1	68186635	.	C	T	.	.	MAF_INRAE=44.304;MAF_USDA=23.529
NC_035077.1	68186668	.	C	T	.	.	MAF_USDA=4.918
NC_035077.1	68186839	.	C	T	.	.	MAF_INRAE=18.354;MAF_USDA=8.929
NC_035077.1	68187107	.	C	G	.	.	MAF_INRAE=14.167;MAF_USDA=8.333
NC_035077.1	68187253	.	G	A	.	.	MAF_INRAE=12.5;MAF_USDA=5.738
NC_035077.1	68187295	.	C	A	.	.	MAF_USDA=4.098
NC_035077.1	68187597	.	A	G	.	.	MAF_USDA=7.377
NC_035077.1	68187670	.	C	T	.	.	MAF_USDA=4.098
NC_035077.1	68187691	.	T	C	.	.	MAF_USDA=4.918
NC_035077.1	68187739	.	C	A	.	.	MAF_USDA=5.294
NC_035077.1	68187837	.	T	A	.	.	MAF_USDA=4.098
NC_035077.1	68187922	.	C	G	.	.	MAF_INRAE=13.291;MAF_USDA=9.836
NC_035077.1	68187926	.	C	A	.	.	MAF_USDA=5.294
NC_035077.1	68187972	.	T	C	.	.	MAF_USDA=5.738
NC_035077.1	68188081	.	T	A	.	.	MAF_INRAE=18.354;MAF_USDA=7.647
NC_035077.1	68188174	.	T	G	.	.	MAF_INRAE=18.354;MAF_USDA=5.882
NC_035077.1	68188181	.	A	C	.	.	MAF_INRAE=1.667;MAF_USDA=4.706
NC_035077.1	68188208	.	C	A	.	.	MAF_INRAE=36.709;MAF_USDA=21.176
NC_035077.1	68188276	.	T	C	.	.	MAF_USDA=4.918
NC_035077.1	68188296	.	T	A	.	.	MAF_INRAE=10.759;MAF_USDA=17.213
NC_035077.1	68188324	.	T	C	.	.	MAF_INRAE=36.709;MAF_USDA=32.941
NC_035077.1	68188433	.	T	C	.	.	MAF_INRAE=41.139;MAF_USDA=36.471
NC_035077.1	68188568	.	T	G	.	.	MAF_USDA=1.639
NC_035077.1	68188574	.	G	C	.	.	MAF_INRAE=44.304;MAF_USDA=19.412
NC_035077.1	68188626	.	T	G	.	.	MAF_INRAE=43.671;MAF_USDA=34.118
NC_035077.1	68188679	.	A	C	.	.	MAF_INRAE=44.937;MAF_USDA=24.118
NC_035077.1	68188683	.	T	A	.	.	MAF_USDA=3.279
NC_035077.1	68188779	.	T	C	.	.	MAF_USDA=3.279
NC_035077.1	68188950	.	A	G	.	.	MAF_INRAE=24.684;MAF_USDA=4.706
NC_035077.1	68189044	.	A	T	.	.	MAF_INRAE=44.304;MAF_USDA=22.941
NC_035077.1	68189143	.	G	A	.	.	MAF_USDA=9.016
NC_035077.1	68189276	.	C	T	.	.	MAF_USDA=6.471
NC_035077.1	68189283	.	T	G	.	.	MAF_INRAE=12.025;MAF_USDA=6.25
NC_035077.1	68189326	.	A	G	.	.	MAF_INRAE=44.304;MAF_USDA=20.588
NC_035077.1	68189430	.	G	T	.	.	MAF_INRAE=24.684;MAF_USDA=4.706
NC_035077.1	68189440	.	T	G	.	.	MAF_INRAE=17.722;MAF_USDA=7.647
NC_035077.1	68189581	.	C	T	.	.	MAF_INRAE=24.684;MAF_USDA=5.294
NC_035077.1	68189608	.	G	A	.	.	MAF_USDA=3.279
NC_035077.1	68189969	.	G	A	.	.	MAF_INRAE=17.722;MAF_USDA=7.059
NC_035077.1	68190077	.	T	A	.	.	MAF_INRAE=24.684;MAF_USDA=5.294
NC_035077.1	68190197	.	A	G	.	.	MAF_USDA=2.459
NC_035077.1	68190259	.	T	C	.	.	MAF_USDA=7.377
NC_035077.1	68190300	.	G	A	.	.	MAF_USDA=1.639
NC_035077.1	68190347	.	T	C	.	.	MAF_USDA=2.459
NC_035077.1	68190382	.	C	T	.	.	MAF_INRAE=24.684;MAF_USDA=5.294
NC_035077.1	68190461	.	T	C	.	.	MAF_USDA=4.167
NC_035077.1	68190491	.	C	A	.	.	MAF_USDA=1.639
NC_035077.1	68190595	.	G	A	.	.	MAF_USDA=2.941
NC_035077.1	68190607	.	A	G	.	.	MAF_USDA=3.279
NC_035077.1	68190631	.	T	G	.	.	MAF_INRAE=14.557;MAF_USDA=21.176
NC_035077.1	68190779	.	T	G	.	.	MAF_INRAE=20.833;MAF_USDA=10.0
NC_035077.1	68190849	.	A	G	.	.	MAF_INRAE=20.833;MAF_USDA=6.471
NC_035077.1	68190860	.	G	T	.	.	MAF_USDA=1.639
NC_035077.1	68190924	.	A	T	.	.	MAF_INRAE=25.316;MAF_USDA=7.059
NC_035077.1	68190929	.	G	T	.	.	MAF_INRAE=44.937;MAF_USDA=21.765
NC_035077.1	68191120	.	C	A	.	.	MAF_USDA=3.279
NC_035077.1	68191131	.	C	T	.	.	MAF_INRAE=11.392;MAF_USDA=8.333
NC_035077.1	68191132	.	G	A	.	.	MAF_USDA=4.918
NC_035077.1	68191151	.	G	A	.	.	MAF_INRAE=1.667;MAF_USDA=20.492
NC_035077.1	68191179	.	G	C	.	.	MAF_INRAE=11.392;MAF_USDA=13.934
NC_035077.1	68191228	.	C	T	.	.	MAF_USDA=3.279
NC_035077.1	68191229	.	G	A	.	.	MAF_INRAE=1.667;MAF_USDA=7.377
NC_035077.1	68191307	.	A	G	.	.	MAF_USDA=3.529
NC_035077.1	68191308	.	G	C	.	.	MAF_USDA=3.529
NC_035077.1	68191337	.	A	C	.	.	MAF_USDA=5.0
NC_035077.1	68191353	.	G	A	.	.	MAF_USDA=12.295
NC_035077.1	68191365	.	T	C	.	.	MAF_INRAE=11.392;MAF_USDA=10.656
NC_035077.1	68191381	.	C	G	.	.	MAF_INRAE=12.025
NC_035077.1	68191408	.	G	A	.	.	MAF_USDA=1.639
NC_035077.1	68191421	.	T	A	.	.	MAF_USDA=10.0
NC_035077.1	68191450	.	T	C	.	.	MAF_USDA=4.098
NC_035077.1	68191486	.	T	A	.	.	MAF_USDA=6.25
NC_035077.1	68191621	.	A	C	.	.	MAF_USDA=35.417
NC_035077.1	68191783	.	C	A	.	.	MAF_USDA=6.25
NC_035077.1	68192770	.	T	A	.	.	MAF_INRAE=2.5
NC_035077.1	68192853	.	A	T	.	.	MAF_USDA=2.083
NC_035077.1	68192863	.	C	G	.	.	MAF_USDA=2.459
NC_035077.1	68192933	.	A	G	.	.	MAF_INRAE=12.658;MAF_USDA=1.639
NC_035077.1	68192968	.	C	A	.	.	MAF_USDA=4.098
NC_035077.1	68192975	.	G	A	.	.	MAF_USDA=1.639
NC_035077.1	68192983	.	C	T	.	.	MAF_INRAE=12.658;MAF_USDA=1.639
NC_035077.1	68193023	.	G	A	.	.	MAF_INRAE=17.722;MAF_USDA=36.471
NC_035077.1	68193066	.	A	G	.	.	MAF_USDA=1.639
NC_035077.1	68193073	.	T	C	.	.	MAF_INRAE=15.789;MAF_USDA=6.471
NC_035077.1	68193278	.	T	A	.	.	MAF_INRAE=40.506;MAF_USDA=42.941
NC_035077.1	68193357	.	T	G	.	.	MAF_INRAE=1.667;MAF_USDA=12.941
NC_035077.1	68193368	.	C	T	.	.	MAF_USDA=1.639
NC_035077.1	68193373	.	T	C	.	.	MAF_INRAE=17.722;MAF_USDA=27.647
NC_035077.1	68193400	.	T	C	.	.	MAF_USDA=2.459
NC_035077.1	68193405	.	A	T	.	.	MAF_USDA=4.098
NC_035077.1	68193471	.	G	T	.	.	MAF_USDA=3.279
NC_035077.1	68193480	.	A	G	.	.	MAF_USDA=1.667
NC_035077.1	68193494	.	C	A	.	.	MAF_INRAE=6.329;MAF_USDA=1.639
NC_035077.1	68193716	.	C	T	.	.	MAF_USDA=4.706
NC_035077.1	68193722	.	C	A	.	.	MAF_USDA=1.639
NC_035077.1	68193748	.	G	A	.	.	MAF_INRAE=45.57;MAF_USDA=21.765
NC_035077.1	68193779	.	T	G	.	.	MAF_USDA=4.098
NC_035077.1	68193828	.	A	T	.	.	MAF_USDA=4.918
NC_035077.1	68193998	.	G	A	.	.	MAF_INRAE=19.167
NC_035077.1	68194066	.	C	T	.	.	MAF_INRAE=41.139;MAF_USDA=21.176
NC_035077.1	68194165	.	A	C	.	.	MAF_USDA=1.724
NC_035077.1	68197784	.	T	C	.	.	MAF_USDA=8.824
NC_035077.1	68197794	.	T	C	.	.	MAF_USDA=8.824
NC_035077.1	68197825	.	C	T	.	.	MAF_USDA=6.667
NC_035077.1	68197964	.	T	A	.	.	MAF_USDA=4.098
NC_035077.1	68198084	.	T	C	.	.	MAF_INRAE=35.443;MAF_USDA=25.294
NC_035077.1	68198093	.	C	T	.	.	MAF_INRAE=15.823;MAF_USDA=5.882
NC_035077.1	68198095	.	A	T	.	.	MAF_USDA=6.471
NC_035077.1	68198097	.	A	G	.	.	MAF_USDA=3.279
NC_035077.1	68198135	.	C	T	.	.	MAF_USDA=5.882
NC_035077.1	68198257	.	G	A	.	.	MAF_USDA=8.235
NC_035077.1	68198300	.	C	T	.	.	MAF_USDA=5.882
NC_035077.1	68198324	.	G	A	.	.	MAF_USDA=5.882
NC_035077.1	68198361	.	G	A	.	.	MAF_INRAE=12.658;MAF_USDA=1.639
NC_035077.1	68198378	.	G	A	.	.	MAF_INRAE=12.658;MAF_USDA=1.639
NC_035077.1	68198508	.	C	T	.	.	MAF_USDA=3.279
NC_035077.1	68198651	.	A	T	.	.	MAF_USDA=5.422
NC_035077.1	68199233	.	G	A	.	.	MAF_INRAE=47.5;MAF_USDA=25.0
NC_035077.1	68199258	.	A	C	.	.	MAF_USDA=6.25
NC_035077.1	68199349	.	A	G	.	.	MAF_INRAE=19.167;MAF_USDA=4.167
NC_035077.1	68199432	.	T	C	.	.	MAF_USDA=5.882
NC_035077.1	68199508	.	A	C	.	.	MAF_USDA=6.25
NC_035077.1	68199570	.	G	C	.	.	MAF_INRAE=12.025
NC_035077.1	68199644	.	C	T	.	.	MAF_INRAE=14.557
NC_035077.1	68199731	.	T	G	.	.	MAF_INRAE=1.667;MAF_USDA=3.529
NC_035077.1	68199755	.	G	A	.	.	MAF_USDA=9.412
NC_035077.1	68199781	.	T	G	.	.	MAF_INRAE=10.759;MAF_USDA=14.754
NC_035077.1	68199837	.	C	T	.	.	MAF_USDA=1.639
NC_035077.1	68199848	.	C	T	.	.	MAF_INRAE=1.667;MAF_USDA=1.639
NC_035077.1	68199905	.	C	T	.	.	MAF_USDA=8.235
NC_035077.1	68199913	.	T	A	.	.	MAF_USDA=1.765
NC_035077.1	68199944	.	C	T	.	.	MAF_USDA=6.25
NC_035077.1	68199959	.	C	T	.	.	MAF_INRAE=12.658;MAF_USDA=1.639
NC_035077.1	68199989	.	G	T	.	.	MAF_USDA=7.059
NC_035077.1	68199991	.	C	T	.	.	MAF_USDA=7.059
NC_035077.1	68200004	.	A	G	.	.	MAF_USDA=4.918
NC_035077.1	68200072	.	C	A	.	.	MAF_INRAE=18.354;MAF_USDA=4.706
NC_035077.1	68200139	.	G	T	.	.	MAF_INRAE=1.667;MAF_USDA=12.941
NC_035077.1	68200167	.	T	A	.	.	MAF_INRAE=12.658;MAF_USDA=1.639
NC_035077.1	68200188	.	G	C	.	.	MAF_INRAE=41.139;MAF_USDA=29.412
NC_035077.1	68200203	.	G	T	.	.	MAF_USDA=5.882
NC_035077.1	68200289	.	A	T	.	.	MAF_USDA=1.667
NC_035077.1	68200360	.	A	G	.	.	MAF_USDA=3.279
NC_035077.1	68200374	.	A	T	.	.	MAF_USDA=8.824
NC_035077.1	68200435	.	G	T	.	.	MAF_USDA=7.377
NC_035077.1	68200475	.	C	A	.	.	MAF_INRAE=12.025;MAF_USDA=5.294
NC_035077.1	68200549	.	C	T	.	.	MAF_USDA=1.639
NC_035077.1	68200593	.	C	G	.	.	MAF_INRAE=12.658
NC_035077.1	68200601	.	A	C	.	.	MAF_USDA=13.115
NC_035077.1	68200627	.	A	T	.	.	MAF_USDA=5.882
NC_035077.1	68200686	.	G	A	.	.	MAF_USDA=5.294
NC_035077.1	68200716	.	G	A	.	.	MAF_INRAE=12.025;MAF_USDA=5.294
NC_035077.1	68200801	.	T	A	.	.	MAF_USDA=2.459
NC_035077.1	68200830	.	G	C	.	.	MAF_USDA=3.279
NC_035077.1	68200936	.	A	C	.	.	MAF_USDA=1.639
NC_035077.1	68200990	.	T	A	.	.	MAF_USDA=9.412
NC_035077.1	68201006	.	T	G	.	.	MAF_INRAE=12.025;MAF_USDA=10.588
NC_035077.1	68201024	.	C	G	.	.	MAF_USDA=9.412
NC_035077.1	68201048	.	G	A	.	.	MAF_USDA=3.279
NC_035077.1	68201071	.	G	C	.	.	MAF_USDA=6.25
NC_035077.1	68201079	.	C	T	.	.	MAF_USDA=2.459
NC_035077.1	68201179	.	C	A	.	.	MAF_USDA=9.016
NC_035077.1	68201213	.	A	G	.	.	MAF_INRAE=10.759;MAF_USDA=2.459
NC_035077.1	68201242	.	G	A	.	.	MAF_USDA=1.639
NC_035077.1	68201269	.	C	A	.	.	MAF_USDA=6.25
NC_035077.1	68201308	.	T	C	.	.	MAF_INRAE=12.658;MAF_USDA=1.639
NC_035077.1	68201346	.	C	T	.	.	MAF_USDA=1.639
NC_035077.1	68201352	.	T	C	.	.	MAF_USDA=2.941
NC_035077.1	68201440	.	G	C	.	.	MAF_USDA=2.459
NC_035077.1	68201485	.	C	T	.	.	MAF_USDA=1.639
NC_035077.1	68201524	.	T	G	.	.	MAF_INRAE=5.263;MAF_USDA=5.882
NC_035077.1	68201552	.	T	C	.	.	MAF_INRAE=1.667;MAF_USDA=6.25
NC_035077.1	68201583	.	C	T	.	.	MAF_USDA=7.377
NC_035077.1	68201606	.	C	A	.	.	MAF_USDA=3.279
NC_035077.1	68201718	.	C	T	.	.	MAF_USDA=4.098
NC_035077.1	68201731	.	T	C	.	.	MAF_USDA=4.706
NC_035077.1	68201799	.	A	G	.	.	MAF_INRAE=15.823;MAF_USDA=7.059
NC_035077.1	68201937	.	G	A	.	.	MAF_INRAE=34.177;MAF_USDA=31.765
NC_035077.1	68201983	.	C	T	.	.	MAF_USDA=7.377
NC_035077.1	68202034	.	C	T	.	.	MAF_USDA=13.115
NC_035077.1	68202088	.	T	C	.	.	MAF_INRAE=11.392;MAF_USDA=11.176
NC_035077.1	68202146	.	C	A	.	.	MAF_USDA=4.098
NC_035077.1	68202148	.	T	C	.	.	MAF_USDA=3.279
NC_035077.1	68202234	.	A	G	.	.	MAF_INRAE=41.139;MAF_USDA=47.059
NC_035077.1	68202277	.	G	C	.	.	MAF_INRAE=41.139;MAF_USDA=46.471
NC_035077.1	68202305	.	C	T	.	.	MAF_USDA=1.639
NC_035077.1	68202465	.	G	A	.	.	MAF_USDA=4.918
NC_035077.1	68202515	.	A	G	.	.	MAF_USDA=11.176
NC_035077.1	68202653	.	C	T	.	.	MAF_USDA=3.279
NC_035077.1	68202818	.	A	T	.	.	MAF_INRAE=40.833
NC_035077.1	68202829	.	C	T	.	.	MAF_INRAE=41.139;MAF_USDA=21.765
NC_035077.1	68202938	.	T	G	.	.	MAF_INRAE=11.667;MAF_USDA=7.647
NC_035077.1	68204370	.	T	A	.	.	MAF_USDA=8.333
NC_035077.1	68204425	.	T	A	.	.	MAF_USDA=2.5
NC_035077.1	68204439	.	G	A	.	.	MAF_USDA=5.0
NC_035077.1	68204446	.	G	C	.	.	MAF_INRAE=2.5;MAF_USDA=11.765
NC_035077.1	68204572	.	C	A	.	.	MAF_USDA=1.639
NC_035077.1	68204641	.	T	G	.	.	MAF_INRAE=43.038;MAF_USDA=40.0
NC_035077.1	68204722	.	C	T	.	.	MAF_INRAE=14.557
NC_035077.1	68204735	.	C	T	.	.	MAF_USDA=1.765
NC_035077.1	68204764	.	C	A	.	.	MAF_INRAE=44.937;MAF_USDA=23.529
NC_035077.1	68204866	.	A	G	.	.	MAF_USDA=3.279
NC_035077.1	68204943	.	C	T	.	.	MAF_USDA=1.639
NC_035077.1	68205042	.	G	C	.	.	MAF_INRAE=6.329
NC_035077.1	68205043	.	C	T	.	.	MAF_USDA=6.25
NC_035077.1	68205063	.	C	T	.	.	MAF_USDA=4.918
NC_035077.1	68205422	.	A	G	.	.	MAF_INRAE=1.667;MAF_USDA=8.824
NC_035077.1	68205450	.	T	A	.	.	MAF_USDA=1.667
NC_035077.1	68205804	.	T	G	.	.	MAF_USDA=13.115
NC_035077.1	68205880	.	T	C	.	.	MAF_USDA=13.115
NC_035077.1	68205882	.	T	G	.	.	MAF_INRAE=19.62;MAF_USDA=31.176
NC_035077.1	68205893	.	T	A	.	.	MAF_USDA=14.754
NC_035077.1	68206143	.	A	G	.	.	MAF_INRAE=40.506;MAF_USDA=5.882
NC_035077.1	68206170	.	A	G	.	.	MAF_INRAE=40.506;MAF_USDA=7.059
NC_035077.1	68206265	.	T	A	.	.	MAF_INRAE=14.557;MAF_USDA=12.353
NC_035077.1	68206290	.	C	T	.	.	MAF_INRAE=14.557;MAF_USDA=5.294
NC_035077.1	68206410	.	T	C	.	.	MAF_USDA=7.377
NC_035077.1	68206429	.	C	A	.	.	MAF_USDA=1.639
NC_035077.1	68206445	.	A	C	.	.	MAF_INRAE=15.823
NC_035077.1	68206680	.	G	A	.	.	MAF_INRAE=14.557;MAF_USDA=7.059
NC_035077.1	68206748	.	C	T	.	.	MAF_USDA=4.918
NC_035077.1	68206822	.	C	T	.	.	MAF_INRAE=15.823
NC_035077.1	68206829	.	T	A	.	.	MAF_USDA=5.738
NC_035077.1	68206913	.	G	A	.	.	MAF_USDA=16.071
NC_035077.1	68206928	.	G	A	.	.	MAF_USDA=5.0
NC_035077.1	68207006	.	G	A	.	.	MAF_USDA=8.197
NC_035077.1	68207029	.	C	T	.	.	MAF_USDA=6.25
NC_035077.1	68207065	.	A	G	.	.	MAF_INRAE=50.0;MAF_USDA=21.765
NC_035077.1	68207118	.	G	A	.	.	MAF_USDA=7.377
NC_035077.1	68207119	.	A	T	.	.	MAF_USDA=7.377
NC_035077.1	68207155	.	G	T	.	.	MAF_USDA=1.639
NC_035077.1	68207182	.	C	T	.	.	MAF_USDA=4.918
NC_035077.1	68207215	.	G	A	.	.	MAF_INRAE=15.789;MAF_USDA=7.059
NC_035077.1	68207479	.	A	G	.	.	MAF_INRAE=34.177;MAF_USDA=49.412
NC_035077.1	68207523	.	A	C	.	.	MAF_INRAE=14.557;MAF_USDA=11.765
NC_035077.1	68207560	.	G	A	.	.	MAF_INRAE=15.823;MAF_USDA=8.197
NC_035077.1	68207598	.	T	C	.	.	MAF_USDA=8.197
NC_035077.1	68207657	.	C	A	.	.	MAF_USDA=4.918
NC_035077.1	68207779	.	T	C	.	.	MAF_INRAE=13.924;MAF_USDA=6.471
NC_035077.1	68207783	.	G	A	.	.	MAF_USDA=6.557
NC_035077.1	68207972	.	C	T	.	.	MAF_USDA=1.639
NC_035077.1	68208052	.	T	A	.	.	MAF_USDA=3.279
NC_035077.1	68208093	.	G	T	.	.	MAF_USDA=2.459
NC_035077.1	68208105	.	G	A	.	.	MAF_INRAE=14.557;MAF_USDA=7.059
NC_035077.1	68208130	.	C	T	.	.	MAF_USDA=1.639
NC_035077.1	68208302	.	G	C	.	.	MAF_INRAE=14.557;MAF_USDA=5.882
NC_035077.1	68208334	.	T	C	.	.	MAF_INRAE=15.789;MAF_USDA=8.824
NC_035077.1	68208364	.	G	T	.	.	MAF_USDA=1.639
NC_035077.1	68208385	.	G	C	.	.	MAF_USDA=3.279
NC_035077.1	68208536	.	A	T	.	.	MAF_USDA=1.639
NC_035077.1	68208552	.	C	T	.	.	MAF_INRAE=15.789;MAF_USDA=7.647
NC_035077.1	68208562	.	A	C	.	.	MAF_USDA=7.377
NC_035077.1	68208640	.	C	T	.	.	MAF_INRAE=14.557;MAF_USDA=16.471
NC_035077.1	68208691	.	G	T	.	.	MAF_USDA=3.279
NC_035077.1	68208723	.	G	A	.	.	MAF_USDA=13.529
NC_035077.1	68208750	.	G	C	.	.	MAF_INRAE=15.19;MAF_USDA=8.197
NC_035077.1	68208809	.	C	G	.	.	MAF_USDA=17.059
NC_035077.1	68208823	.	G	A	.	.	MAF_USDA=4.918
NC_035077.1	68208898	.	C	A	.	.	MAF_USDA=14.118
NC_035077.1	68209016	.	C	T	.	.	MAF_USDA=6.557
NC_035077.1	68209080	.	C	T	.	.	MAF_USDA=1.639
NC_035077.1	68209101	.	A	T	.	.	MAF_USDA=5.738
NC_035077.1	68209105	.	A	T	.	.	MAF_USDA=6.25
NC_035077.1	68209114	.	A	T	.	.	MAF_USDA=6.25
NC_035077.1	68209173	.	G	A	.	.	MAF_USDA=7.377
NC_035077.1	68209174	.	G	A	.	.	MAF_INRAE=14.557;MAF_USDA=24.706
NC_035077.1	68209197	.	T	A	.	.	MAF_USDA=1.639
NC_035077.1	68209408	.	A	G	.	.	MAF_USDA=3.279
NC_035077.1	68209989	.	G	T	.	.	MAF_INRAE=14.557;MAF_USDA=6.471
NC_035077.1	68210113	.	T	C	.	.	MAF_USDA=1.765
NC_035077.1	68210199	.	G	T	.	.	MAF_USDA=7.377
NC_035077.1	68210200	.	A	T	.	.	MAF_USDA=3.279
NC_035077.1	68210250	.	T	A	.	.	MAF_INRAE=15.789;MAF_USDA=10.0
NC_035077.1	68210407	.	A	T	.	.	MAF_USDA=1.639
NC_035077.1	68210605	.	A	T	.	.	MAF_USDA=4.118
NC_035077.1	68210756	.	A	C	.	.	MAF_USDA=4.167
NC_035077.1	68210816	.	T	G	.	.	MAF_USDA=3.279
NC_035077.1	68210913	.	G	A	.	.	MAF_USDA=8.197
NC_035077.1	68210964	.	T	C	.	.	MAF_USDA=2.083
NC_035077.1	68211268	.	T	G	.	.	MAF_USDA=8.197
NC_035077.1	68211284	.	G	T	.	.	MAF_USDA=6.25
NC_035077.1	68211461	.	C	A	.	.	MAF_USDA=4.098
NC_035077.1	68211693	.	G	C	.	.	MAF_USDA=4.098
NC_035077.1	68211730	.	C	T	.	.	MAF_INRAE=34.177;MAF_USDA=47.059
NC_035077.1	68211743	.	C	A	.	.	MAF_INRAE=20.833;MAF_USDA=18.824
NC_035077.1	68211751	.	C	T	.	.	MAF_USDA=8.235
NC_035077.1	68211769	.	G	C	.	.	MAF_INRAE=20.833;MAF_USDA=9.412
NC_035077.1	68211779	.	C	A	.	.	MAF_USDA=5.738
NC_035077.1	68212003	.	T	A	.	.	MAF_USDA=1.639
NC_035077.1	68212040	.	A	C	.	.	MAF_INRAE=15.789;MAF_USDA=9.412
NC_035077.1	68212041	.	A	C	.	.	MAF_USDA=9.412
NC_035077.1	68212241	.	G	A	.	.	MAF_INRAE=20.833;MAF_USDA=21.765
NC_035077.1	68212250	.	T	G	.	.	MAF_USDA=5.882
NC_035077.1	68212262	.	G	A	.	.	MAF_USDA=1.765
NC_035077.1	68212334	.	T	C	.	.	MAF_USDA=4.098
NC_035077.1	68212484	.	A	T	.	.	MAF_INRAE=15.789;MAF_USDA=6.471
NC_035077.1	68212504	.	G	A	.	.	MAF_USDA=1.639
NC_035077.1	68212617	.	G	A	.	.	MAF_USDA=4.918
NC_035077.1	68212653	.	A	T	.	.	MAF_INRAE=20.833
NC_035077.1	68212680	.	C	T	.	.	MAF_USDA=1.639
NC_035077.1	68212730	.	C	T	.	.	MAF_INRAE=15.789;MAF_USDA=4.762
NC_035077.1	68212812	.	G	T	.	.	MAF_USDA=4.118
NC_035077.1	68212839	.	G	T	.	.	MAF_INRAE=50.0;MAF_USDA=19.412
NC_035077.1	68212860	.	A	C	.	.	MAF_INRAE=15.789;MAF_USDA=4.706
NC_035077.1	68212894	.	G	A	.	.	MAF_INRAE=15.789;MAF_USDA=11.176
NC_035077.1	68213037	.	G	T	.	.	MAF_USDA=1.639
NC_035077.1	68213069	.	G	C	.	.	MAF_INRAE=34.81;MAF_USDA=45.294
NC_035077.1	68213090	.	G	A	.	.	MAF_USDA=8.197
NC_035077.1	68213179	.	G	A	.	.	MAF_USDA=8.235
NC_035077.1	68213283	.	A	T	.	.	MAF_USDA=16.393
NC_035077.1	68213412	.	G	A	.	.	MAF_USDA=3.279
NC_035077.1	68213446	.	T	C	.	.	MAF_USDA=3.571
NC_035077.1	68213462	.	A	C	.	.	MAF_INRAE=18.354;MAF_USDA=20.238
NC_035077.1	68213518	.	G	C	.	.	MAF_USDA=3.279
NC_035077.1	68213541	.	G	A	.	.	MAF_INRAE=15.789;MAF_USDA=4.706
NC_035077.1	68213590	.	A	G	.	.	MAF_USDA=14.583
NC_035077.1	68213595	.	G	C	.	.	MAF_USDA=4.706
NC_035077.1	68213600	.	C	T	.	.	MAF_INRAE=15.823
NC_035077.1	68213823	.	G	A	.	.	MAF_INRAE=19.62;MAF_USDA=47.647
NC_035077.1	68214084	.	C	T	.	.	MAF_INRAE=15.823;MAF_USDA=25.41
NC_035077.1	68214148	.	T	C	.	.	MAF_USDA=2.459
NC_035077.1	68214553	.	C	G	.	.	MAF_USDA=3.279
NC_035077.1	68214579	.	A	T	.	.	MAF_USDA=3.279
NC_035077.1	68214638	.	C	A	.	.	MAF_INRAE=17.089;MAF_USDA=3.279
NC_035077.1	68214639	.	A	C	.	.	MAF_INRAE=14.167
NC_035077.1	68214698	.	T	C	.	.	MAF_USDA=4.918
NC_035077.1	68214766	.	C	T	.	.	MAF_USDA=6.557
NC_035077.1	68214767	.	G	A	.	.	MAF_USDA=3.279
NC_035077.1	68214769	.	C	T	.	.	MAF_USDA=4.167
NC_035077.1	68214862	.	T	A	.	.	MAF_USDA=1.639
NC_035077.1	68214895	.	A	C	.	.	MAF_USDA=2.459
NC_035077.1	68214896	.	C	T	.	.	MAF_USDA=2.459
NC_035077.1	68214936	.	G	A	.	.	MAF_USDA=3.279
NC_035077.1	68215024	.	A	G	.	.	MAF_USDA=7.059
NC_035077.1	68215042	.	A	C	.	.	MAF_USDA=1.639
NC_035077.1	68215136	.	T	C	.	.	MAF_INRAE=14.557;MAF_USDA=5.294
NC_035077.1	68215165	.	T	C	.	.	MAF_USDA=8.824
NC_035077.1	68215166	.	G	A	.	.	MAF_INRAE=19.167;MAF_USDA=3.279
NC_035077.1	68215193	.	G	A	.	.	MAF_INRAE=15.789;MAF_USDA=13.529
NC_035077.1	68215295	.	G	A	.	.	MAF_INRAE=19.167;MAF_USDA=8.333
NC_035077.1	68215373	.	G	A	.	.	MAF_INRAE=13.924;MAF_USDA=10.0
NC_035077.1	68215431	.	T	A	.	.	MAF_USDA=3.279
NC_035077.1	68215446	.	G	C	.	.	MAF_USDA=5.882
NC_035077.1	68215470	.	T	A	.	.	MAF_USDA=4.118
NC_035077.1	68215473	.	C	A	.	.	MAF_USDA=4.098
NC_035077.1	68215562	.	A	G	.	.	MAF_USDA=4.706
NC_035077.1	68215564	.	A	T	.	.	MAF_USDA=5.294
NC_035077.1	68215566	.	A	T	.	.	MAF_USDA=4.118
NC_035077.1	68215622	.	C	A	.	.	MAF_USDA=16.667
NC_035077.1	68215650	.	C	A	.	.	MAF_USDA=20.833
NC_035077.1	68216207	.	T	G	.	.	MAF_USDA=6.25
NC_035077.1	68216265	.	T	A	.	.	MAF_USDA=3.333
NC_035077.1	68216326	.	G	T	.	.	MAF_USDA=1.639
NC_035077.1	68216407	.	T	C	.	.	MAF_USDA=1.639
NC_035077.1	68216421	.	C	T	.	.	MAF_USDA=4.098
NC_035077.1	68216434	.	C	T	.	.	MAF_USDA=3.279
NC_035077.1	68216568	.	G	A	.	.	MAF_USDA=3.333
NC_035077.1	68216582	.	C	T	.	.	MAF_USDA=5.0
NC_035077.1	68216632	.	G	A	.	.	MAF_USDA=3.333
NC_035077.1	68216646	.	C	A	.	.	MAF_USDA=2.459
NC_035077.1	68216685	.	C	T	.	.	MAF_USDA=3.279
NC_035077.1	68216847	.	C	T	.	.	MAF_USDA=3.279
NC_035077.1	68216855	.	T	C	.	.	MAF_USDA=3.279
NC_035077.1	68216901	.	A	T	.	.	MAF_INRAE=14.557;MAF_USDA=5.294
NC_035077.1	68216926	.	G	A	.	.	MAF_INRAE=19.167;MAF_USDA=8.197
NC_035077.1	68216939	.	A	C	.	.	MAF_USDA=3.279
NC_035077.1	68216943	.	C	A	.	.	MAF_USDA=3.279
NC_035077.1	68216970	.	C	T	.	.	MAF_USDA=3.279
NC_035077.1	68216980	.	A	G	.	.	MAF_USDA=3.279
NC_035077.1	68217078	.	G	A	.	.	MAF_USDA=17.5
NC_035077.1	68217140	.	C	A	.	.	MAF_USDA=3.333
NC_035077.1	68217241	.	G	A	.	.	MAF_INRAE=49.367;MAF_USDA=20.238
NC_035077.1	68217290	.	A	G	.	.	MAF_USDA=3.279
NC_035077.1	68217310	.	T	C	.	.	MAF_USDA=3.279
NC_035077.1	68217313	.	C	T	.	.	MAF_USDA=6.25
NC_035077.1	68217325	.	G	T	.	.	MAF_USDA=3.279
NC_035077.1	68217333	.	A	C	.	.	MAF_INRAE=50.0;MAF_USDA=19.412
NC_035077.1	68217386	.	T	G	.	.	MAF_USDA=4.098
NC_035077.1	68217531	.	C	T	.	.	MAF_INRAE=14.557;MAF_USDA=5.294
NC_035077.1	68217548	.	G	T	.	.	MAF_USDA=4.098
NC_035077.1	68217562	.	A	C	.	.	MAF_INRAE=48.734;MAF_USDA=20.0
NC_035077.1	68217618	.	T	A	.	.	MAF_USDA=4.918
NC_035077.1	68217625	.	A	G	.	.	MAF_USDA=3.279
NC_035077.1	68217629	.	C	A	.	.	MAF_USDA=4.098
NC_035077.1	68217711	.	G	A	.	.	MAF_USDA=3.279
NC_035077.1	68217742	.	G	A	.	.	MAF_USDA=4.918
NC_035077.1	68217865	.	T	A	.	.	MAF_USDA=1.639
NC_035077.1	68217889	.	A	C	.	.	MAF_USDA=3.279
NC_035077.1	68217902	.	G	C	.	.	MAF_INRAE=50.0;MAF_USDA=20.588
NC_035077.1	68217912	.	T	G	.	.	MAF_USDA=4.167
NC_035077.1	68218036	.	G	A	.	.	MAF_INRAE=3.333
NC_035077.1	68218727	.	C	A	.	.	MAF_USDA=3.333
NC_035077.1	68218795	.	T	A	.	.	MAF_USDA=6.25
NC_035077.1	68218814	.	G	A	.	.	MAF_USDA=1.639
NC_035077.1	68218829	.	C	A	.	.	MAF_USDA=4.167
NC_035077.1	68218901	.	A	G	.	.	MAF_USDA=6.25
NC_035077.1	68218987	.	C	A	.	.	MAF_INRAE=15.19;MAF_USDA=17.647
NC_035077.1	68219023	.	C	T	.	.	MAF_USDA=3.279
NC_035077.1	68219056	.	C	T	.	.	MAF_USDA=4.098
NC_035077.1	68219074	.	G	T	.	.	MAF_USDA=4.098
NC_035077.1	68219089	.	A	G	.	.	MAF_USDA=6.25
NC_035077.1	68219096	.	A	T	.	.	MAF_USDA=4.098
NC_035077.1	68219112	.	T	C	.	.	MAF_USDA=4.918
NC_035077.1	68219165	.	T	G	.	.	MAF_INRAE=15.789;MAF_USDA=4.706
NC_035077.1	68219199	.	A	G	.	.	MAF_INRAE=20.886;MAF_USDA=20.833
NC_035077.1	68219242	.	C	G	.	.	MAF_USDA=4.098
NC_035077.1	68219248	.	A	T	.	.	MAF_USDA=4.098
NC_035077.1	68219256	.	A	G	.	.	MAF_INRAE=50.0;MAF_USDA=20.0
NC_035077.1	68219304	.	C	T	.	.	MAF_USDA=3.279
NC_035077.1	68219372	.	C	A	.	.	MAF_INRAE=49.367;MAF_USDA=19.643
NC_035077.1	68219463	.	C	T	.	.	MAF_USDA=15.574
NC_035077.1	68219475	.	A	G	.	.	MAF_USDA=4.098
NC_035077.1	68219504	.	G	A	.	.	MAF_USDA=2.459
NC_035077.1	68219544	.	C	A	.	.	MAF_USDA=4.098
NC_035077.1	68219547	.	A	G	.	.	MAF_USDA=1.639
NC_035077.1	68219552	.	C	A	.	.	MAF_USDA=2.459
NC_035077.1	68219592	.	A	C	.	.	MAF_USDA=4.918
NC_035077.1	68219679	.	G	C	.	.	MAF_INRAE=14.557;MAF_USDA=22.353
NC_035077.1	68219688	.	T	G	.	.	MAF_USDA=4.167
NC_035077.1	68219691	.	G	A	.	.	MAF_USDA=6.25
NC_035077.1	68219692	.	G	A	.	.	MAF_INRAE=14.557;MAF_USDA=22.941
NC_035077.1	68219727	.	C	T	.	.	MAF_INRAE=14.557;MAF_USDA=18.824
NC_035077.1	68219769	.	C	A	.	.	MAF_INRAE=19.167;MAF_USDA=19.412
NC_035077.1	68219830	.	T	A	.	.	MAF_USDA=28.235
NC_035077.1	68219923	.	T	A	.	.	MAF_USDA=8.333
NC_035077.1	68219959	.	C	A	.	.	MAF_INRAE=48.734;MAF_USDA=20.0
NC_035077.1	68219977	.	A	C	.	.	MAF_USDA=17.647
NC_035077.1	68220018	.	A	T	.	.	MAF_INRAE=14.557;MAF_USDA=5.294
NC_035077.1	68220130	.	C	T	.	.	MAF_USDA=14.118
NC_035077.1	68220156	.	A	G	.	.	MAF_USDA=4.098
NC_035077.1	68220170	.	T	C	.	.	MAF_USDA=4.918
NC_035077.1	68220181	.	C	T	.	.	MAF_USDA=1.639
NC_035077.1	68220190	.	G	A	.	.	MAF_USDA=1.639
NC_035077.1	68220223	.	C	T	.	.	MAF_USDA=3.279
NC_035077.1	68220260	.	C	A	.	.	MAF_INRAE=19.167
NC_035077.1	68220266	.	G	A	.	.	MAF_INRAE=20.886;MAF_USDA=47.059
NC_035077.1	68220341	.	A	T	.	.	MAF_USDA=4.167
NC_035077.1	68220362	.	T	C	.	.	MAF_USDA=4.098
NC_035077.1	68220368	.	T	C	.	.	MAF_USDA=4.098
NC_035077.1	68220408	.	T	C	.	.	MAF_USDA=8.333
NC_035077.1	68220419	.	A	T	.	.	MAF_USDA=4.706
NC_035077.1	68220453	.	G	A	.	.	MAF_INRAE=14.557;MAF_USDA=5.294
NC_035077.1	68220464	.	T	G	.	.	MAF_USDA=27.647
NC_035077.1	68220548	.	A	G	.	.	MAF_USDA=17.647
NC_035077.1	68220562	.	G	A	.	.	MAF_USDA=4.098
NC_035077.1	68220598	.	G	A	.	.	MAF_INRAE=34.81;MAF_USDA=21.176
NC_035077.1	68220623	.	A	G	.	.	MAF_USDA=8.333
NC_035077.1	68220637	.	C	T	.	.	MAF_USDA=14.118
NC_035077.1	68220649	.	A	C	.	.	MAF_USDA=17.647
NC_035077.1	68220652	.	T	G	.	.	MAF_USDA=1.639
NC_035077.1	68220674	.	C	G	.	.	MAF_USDA=4.098
NC_035077.1	68220686	.	G	T	.	.	MAF_USDA=1.639
NC_035077.1	68220703	.	G	A	.	.	MAF_USDA=5.294
NC_035077.1	68220732	.	C	T	.	.	MAF_INRAE=50.0;MAF_USDA=20.0
NC_035077.1	68220733	.	G	A	.	.	MAF_USDA=4.918
NC_035077.1	68220771	.	C	T	.	.	MAF_USDA=1.639
NC_035077.1	68220777	.	T	G	.	.	MAF_USDA=17.059
NC_035077.1	68220787	.	T	C	.	.	MAF_USDA=13.529
NC_035077.1	68220850	.	G	T	.	.	MAF_USDA=14.118
NC_035077.1	68220861	.	GTCAATTTAT	GTCAATTTAC	.	.	MAF_USDA=8.333
NC_035077.1	68220900	.	G	T	.	.	MAF_USDA=12.941
NC_035077.1	68220903	.	T	C	.	.	MAF_USDA=3.279
NC_035077.1	68220919	.	T	C	.	.	MAF_USDA=2.5
NC_035077.1	68220941	.	T	C	.	.	MAF_INRAE=18.333;MAF_USDA=5.882
NC_035077.1	68220994	.	G	T	.	.	MAF_USDA=15.574
NC_035077.1	68221006	.	C	T	.	.	MAF_USDA=1.639
NC_035077.1	68221140	.	T	A	.	.	MAF_INRAE=29.114;MAF_USDA=12.941
NC_035077.1	68221227	.	A	T	.	.	MAF_USDA=14.706
NC_035077.1	68221281	.	T	C	.	.	MAF_USDA=1.639
NC_035077.1	68221327	.	G	C	.	.	MAF_USDA=8.333
NC_035077.1	68221364	.	T	A	.	.	MAF_INRAE=50.0;MAF_USDA=36.471
NC_035077.1	68221427	.	A	T	.	.	MAF_USDA=3.279
NC_035077.1	68221438	.	G	T	.	.	MAF_USDA=9.412
NC_035077.1	68221449	.	C	T	.	.	MAF_USDA=9.412
NC_035077.1	68221494	.	A	G	.	.	MAF_USDA=13.529
NC_035077.1	68221522	.	C	T	.	.	MAF_USDA=4.918
NC_035077.1	68221527	.	T	C	.	.	MAF_USDA=4.918
NC_035077.1	68221663	.	C	T	.	.	MAF_INRAE=29.114;MAF_USDA=12.941
NC_035077.1	68221668	.	T	C	.	.	MAF_USDA=9.412
NC_035077.1	68221681	.	T	A	.	.	MAF_USDA=9.412
NC_035077.1	68221716	.	A	G	.	.	MAF_INRAE=49.367;MAF_USDA=22.353
NC_035077.1	68221735	.	A	T	.	.	MAF_USDA=9.412
NC_035077.1	68221774	.	G	T	.	.	MAF_INRAE=21.519;MAF_USDA=40.0
NC_035077.1	68221790	.	C	A	.	.	MAF_INRAE=14.557;MAF_USDA=5.294
NC_035077.1	68221834	.	A	T	.	.	MAF_INRAE=13.924;MAF_USDA=5.294
NC_035077.1	68221883	.	C	G	.	.	MAF_USDA=7.647
NC_035077.1	68221988	.	A	C	.	.	MAF_USDA=4.918
NC_035077.1	68221998	.	T	C	.	.	MAF_USDA=3.279
NC_035077.1	68222058	.	C	T	.	.	MAF_USDA=11.765
NC_035077.1	68222074	.	C	T	.	.	MAF_INRAE=50.0;MAF_USDA=22.353
NC_035077.1	68222154	.	G	A	.	.	MAF_USDA=11.176
NC_035077.1	68222189	.	C	T	.	.	MAF_USDA=3.279
NC_035077.1	68222195	.	G	T	.	.	MAF_USDA=9.412
NC_035077.1	68222345	.	G	A	.	.	MAF_USDA=4.918
NC_035077.1	68222392	.	A	T	.	.	MAF_USDA=12.353
NC_035077.1	68222426	.	C	A	.	.	MAF_USDA=13.529
NC_035077.1	68222427	.	A	C	.	.	MAF_INRAE=49.367;MAF_USDA=25.882
NC_035077.1	68222433	.	A	C	.	.	MAF_USDA=9.412
NC_035077.1	68222440	.	C	T	.	.	MAF_INRAE=14.557;MAF_USDA=4.706
NC_035077.1	68222519	.	C	A	.	.	MAF_USDA=15.294
NC_035077.1	68222549	.	C	T	.	.	MAF_USDA=11.765
NC_035077.1	68222551	.	G	A	.	.	MAF_USDA=11.765
NC_035077.1	68222553	.	T	A	.	.	MAF_USDA=11.765
NC_035077.1	68222572	.	T	C	.	.	MAF_USDA=12.353
NC_035077.1	68222604	.	C	A	.	.	MAF_USDA=3.279
NC_035077.1	68222640	.	A	T	.	.	MAF_USDA=12.353
NC_035077.1	68222670	.	C	A	.	.	MAF_USDA=2.459
NC_035077.1	68222708	.	G	T	.	.	MAF_INRAE=50.0;MAF_USDA=17.059
NC_035077.1	68222757	.	A	C	.	.	MAF_USDA=4.098
NC_035077.1	68222772	.	C	T	.	.	MAF_USDA=12.353
NC_035077.1	68222864	.	A	C	.	.	MAF_USDA=4.098
NC_035077.1	68222920	.	C	T	.	.	MAF_USDA=4.167
NC_035077.1	68223044	.	G	C	.	.	MAF_INRAE=49.367;MAF_USDA=39.412
NC_035077.1	68223045	.	G	A	.	.	MAF_INRAE=50.0;MAF_USDA=39.412
NC_035077.1	68223130	.	T	A	.	.	MAF_INRAE=20.886;MAF_USDA=48.235
NC_035077.1	68223195	.	T	C	.	.	MAF_USDA=4.098
NC_035077.1	68223341	.	T	A	.	.	MAF_USDA=1.639
NC_035077.1	68223363	.	C	T	.	.	MAF_INRAE=15.0
NC_035077.1	68223409	.	A	T	.	.	MAF_USDA=1.639
NC_035077.1	68223415	.	C	T	.	.	MAF_USDA=1.639
NC_035077.1	68223437	.	A	G	.	.	MAF_USDA=1.639
NC_035077.1	68223481	.	G	C	.	.	MAF_USDA=11.176
NC_035077.1	68223570	.	T	G	.	.	MAF_USDA=10.588
NC_035077.1	68223574	.	A	T	.	.	MAF_USDA=10.588
NC_035077.1	68223583	.	A	G	.	.	MAF_INRAE=14.557;MAF_USDA=8.235
NC_035077.1	68223593	.	C	T	.	.	MAF_INRAE=21.519;MAF_USDA=49.412
NC_035077.1	68223630	.	A	G	.	.	MAF_USDA=3.333
NC_035077.1	68223638	.	G	A	.	.	MAF_INRAE=14.557;MAF_USDA=8.929
NC_035077.1	68223658	.	T	C	.	.	MAF_USDA=11.31
NC_035077.1	68223707	.	G	A	.	.	MAF_USDA=8.333
NC_035077.1	68223757	.	A	T	.	.	MAF_USDA=15.882
NC_035077.1	68223762	.	T	C	.	.	MAF_USDA=15.882
NC_035077.1	68223787	.	T	A	.	.	MAF_USDA=2.459
NC_035077.1	68223791	.	G	T	.	.	MAF_USDA=12.353
NC_035077.1	68223957	.	C	T	.	.	MAF_INRAE=14.557;MAF_USDA=10.417
NC_035077.1	68223960	.	A	G	.	.	MAF_USDA=4.167
NC_035077.1	68223990	.	G	A	.	.	MAF_USDA=11.765
NC_035077.1	68224011	.	C	T	.	.	MAF_INRAE=19.167;MAF_USDA=5.294
NC_035077.1	68224012	.	C	A	.	.	MAF_USDA=4.098
NC_035077.1	68224048	.	A	C	.	.	MAF_USDA=1.639
NC_035077.1	68224062	.	A	T	.	.	MAF_INRAE=14.557
NC_035077.1	68224116	.	C	T	.	.	MAF_INRAE=49.367;MAF_USDA=23.529
NC_035077.1	68224145	.	C	G	.	.	MAF_USDA=4.118
NC_035077.1	68224177	.	A	G	.	.	MAF_USDA=11.765
NC_035077.1	68224230	.	C	G	.	.	MAF_USDA=11.176
NC_035077.1	68224347	.	G	A	.	.	MAF_USDA=17.213
NC_035077.1	68224368	.	G	T	.	.	MAF_USDA=10.0
NC_035077.1	68224397	.	T	G	.	.	MAF_INRAE=13.924;MAF_USDA=10.0
NC_035077.1	68224409	.	A	G	.	.	MAF_USDA=11.765
NC_035077.1	68224496	.	T	G	.	.	MAF_INRAE=14.557;MAF_USDA=20.588
NC_035077.1	68224532	.	A	G	.	.	MAF_INRAE=14.557;MAF_USDA=9.412
NC_035077.1	68224558	.	C	T	.	.	MAF_USDA=4.918
NC_035077.1	68224579	.	G	T	.	.	MAF_USDA=9.016
NC_035077.1	68224657	.	G	A	.	.	MAF_INRAE=13.924;MAF_USDA=17.059
NC_035077.1	68224685	.	T	A	.	.	MAF_INRAE=35.443;MAF_USDA=44.118
NC_035077.1	68224743	.	C	T	.	.	MAF_USDA=4.098
NC_035077.1	68224798	.	T	G	.	.	MAF_USDA=4.098
NC_035077.1	68224800	.	T	G	.	.	MAF_USDA=5.738
NC_035077.1	68224810	.	G	A	.	.	MAF_USDA=9.836
NC_035077.1	68224813	.	A	T	.	.	MAF_USDA=5.738
NC_035077.1	68224863	.	A	T	.	.	MAF_USDA=7.5
NC_035077.1	68224917	.	G	T	.	.	MAF_USDA=5.738
NC_035077.1	68224930	.	G	A	.	.	MAF_INRAE=13.291;MAF_USDA=6.471
NC_035077.1	68224934	.	T	A	.	.	MAF_INRAE=14.167;MAF_USDA=6.471
NC_035077.1	68224937	.	T	C	.	.	MAF_INRAE=14.167;MAF_USDA=6.471
NC_035077.1	68224963	.	T	A	.	.	MAF_INRAE=13.291;MAF_USDA=18.824
NC_035077.1	68224988	.	T	C	.	.	MAF_INRAE=19.167;MAF_USDA=4.118
NC_035077.1	68225018	.	T	G	.	.	MAF_INRAE=13.924
NC_035077.1	68225020	.	T	C	.	.	MAF_INRAE=15.0
NC_035077.1	68225028	.	A	T	.	.	MAF_INRAE=13.924
NC_035077.1	68225029	.	A	T	.	.	MAF_INRAE=15.0
NC_035077.1	68225031	.	T	C	.	.	MAF_INRAE=15.0
NC_035077.1	68225038	.	A	T	.	.	MAF_INRAE=50.0
NC_035077.1	68225039	.	A	T	.	.	MAF_INRAE=15.0
NC_035077.1	68225042	.	A	C	.	.	MAF_INRAE=15.0
NC_035077.1	68225045	.	A	T	.	.	MAF_INRAE=15.0
NC_035077.1	68225046	.	G	T	.	.	MAF_INRAE=15.833
NC_035077.1	68225054	.	A	T	.	.	MAF_USDA=3.279
NC_035077.1	68225083	.	A	C	.	.	MAF_USDA=4.098
NC_035077.1	68225088	.	C	A	.	.	MAF_INRAE=15.833;MAF_USDA=31.25
NC_035077.1	68225187	.	G	A	.	.	MAF_INRAE=50.0;MAF_USDA=21.765
NC_035077.1	68225248	.	T	G	.	.	MAF_USDA=1.639
NC_035077.1	68225258	.	G	A	.	.	MAF_INRAE=15.0;MAF_USDA=5.882
NC_035077.1	68225271	.	A	G	.	.	MAF_USDA=1.639
NC_035077.1	68225292	.	A	G	.	.	MAF_INRAE=19.167;MAF_USDA=28.235
NC_035077.1	68225298	.	G	A	.	.	MAF_INRAE=19.167;MAF_USDA=19.412
NC_035077.1	68225300	.	A	T	.	.	MAF_USDA=3.529
NC_035077.1	68225303	.	T	A	.	.	MAF_INRAE=14.557;MAF_USDA=10.588
NC_035077.1	68225307	.	A	T	.	.	MAF_USDA=4.167
NC_035077.1	68225333	.	G	A	.	.	MAF_INRAE=14.557;MAF_USDA=5.882
NC_035077.1	68225415	.	A	G	.	.	MAF_INRAE=19.167;MAF_USDA=14.583
NC_035077.1	68225438	.	G	T	.	.	MAF_INRAE=10.0
NC_035077.1	68225480	.	G	T	.	.	MAF_INRAE=49.367;MAF_USDA=33.929
NC_035077.1	68225572	.	C	T	.	.	MAF_INRAE=15.19
NC_035077.1	68225614	.	T	G	.	.	MAF_INRAE=25.949;MAF_USDA=20.833
NC_035077.1	68225632	.	C	T	.	.	MAF_INRAE=25.949;MAF_USDA=20.833
NC_035077.1	68225673	.	A	G	.	.	MAF_INRAE=14.557;MAF_USDA=5.357
NC_035077.1	68225798	.	C	A	.	.	MAF_USDA=1.667
NC_035077.1	68225878	.	G	T	.	.	MAF_INRAE=50.0;MAF_USDA=18.452
NC_035077.1	68225913	.	G	A	.	.	MAF_INRAE=50.0;MAF_USDA=17.857
NC_035077.1	68225919	.	C	T	.	.	MAF_INRAE=25.949;MAF_USDA=16.667
NC_035077.1	68225945	.	C	A	.	.	MAF_INRAE=47.368
NC_035077.1	68225968	.	T	C	.	.	MAF_USDA=11.905
NC_035077.1	68225969	.	T	A	.	.	MAF_USDA=11.905
NC_035077.1	68225971	.	C	T	.	.	MAF_USDA=11.905
NC_035077.1	68225972	.	C	T	.	.	MAF_USDA=11.905
NC_035077.1	68225973	.	C	A	.	.	MAF_INRAE=15.833;MAF_USDA=12.5
NC_035077.1	68226051	.	G	A	.	.	MAF_USDA=1.667
NC_035077.1	68226082	.	T	A	.	.	MAF_INRAE=49.367;MAF_USDA=18.452
NC_035077.1	68226100	.	G	A	.	.	MAF_INRAE=14.557;MAF_USDA=12.5
NC_035077.1	68226101	.	A	T	.	.	MAF_USDA=1.667
NC_035077.1	68226126	.	A	C	.	.	MAF_INRAE=36.076;MAF_USDA=32.738
NC_035077.1	68226127	.	A	G	.	.	MAF_INRAE=50.0;MAF_USDA=19.643
NC_035077.1	68226131	.	C	G	.	.	MAF_INRAE=34.167;MAF_USDA=32.738
NC_035077.1	68226236	.	G	T	.	.	MAF_INRAE=5.833
NC_035077.1	68226312	.	C	T	.	.	MAF_INRAE=28.481;MAF_USDA=35.417
NC_035077.1	68226314	.	T	G	.	.	MAF_USDA=1.639
NC_035077.1	68226476	.	C	T	.	.	MAF_USDA=3.279
NC_035077.1	68226527	.	T	G	.	.	MAF_USDA=7.647
NC_035077.1	68226575	.	T	C	.	.	MAF_USDA=3.279
NC_035077.1	68226602	.	T	A	.	.	MAF_INRAE=14.557;MAF_USDA=5.294
NC_035077.1	68226625	.	C	T	.	.	MAF_INRAE=1.667
NC_035077.1	68226644	.	C	A	.	.	MAF_INRAE=8.333
NC_035077.1	68226646	.	G	T	.	.	MAF_INRAE=8.333
NC_035077.1	68226674	.	C	A	.	.	MAF_INRAE=44.167;MAF_USDA=50.0
NC_035077.1	68226737	.	G	A	.	.	MAF_INRAE=29.167;MAF_USDA=33.333
NC_035077.1	68226774	.	C	T	.	.	MAF_USDA=25.301
NC_035077.1	68226796	.	G	A	.	.	MAF_USDA=16.071
NC_035077.1	68226836	.	A	G	.	.	MAF_INRAE=12.5
NC_035077.1	68226854	.	C	T	.	.	MAF_INRAE=30.0;MAF_USDA=12.5
NC_035077.1	68226891	.	T	A	.	.	MAF_INRAE=30.0;MAF_USDA=11.31
NC_035077.1	68226894	.	T	G	.	.	MAF_INRAE=28.333;MAF_USDA=10.119
NC_035077.1	68226901	.	A	G	.	.	MAF_INRAE=28.333;MAF_USDA=28.313
NC_035077.1	68226909	.	A	C	.	.	MAF_INRAE=47.5;MAF_USDA=16.265
NC_035077.1	68226946	.	T	G	.	.	MAF_INRAE=25.949;MAF_USDA=11.905
NC_035077.1	68226948	.	C	T	.	.	MAF_INRAE=15.0;MAF_USDA=4.762
NC_035077.1	68226964	.	G	A	.	.	MAF_INRAE=30.38;MAF_USDA=37.5
NC_035077.1	68227001	.	G	T	.	.	MAF_INRAE=29.747;MAF_USDA=30.357
NC_035077.1	68227070	.	A	G	.	.	MAF_USDA=12.5
NC_035077.1	68227107	.	C	T	.	.	MAF_INRAE=28.481;MAF_USDA=30.357
NC_035077.1	68227124	.	T	G	.	.	MAF_USDA=1.667
NC_035077.1	68227137	.	G	T	.	.	MAF_USDA=2.5
NC_035077.1	68227145	.	C	T	.	.	MAF_USDA=7.831
NC_035077.1	68227193	.	A	G	.	.	MAF_INRAE=49.367;MAF_USDA=16.667
NC_035077.1	68227222	.	C	T	.	.	MAF_INRAE=29.747;MAF_USDA=28.571
NC_035077.1	68227375	.	G	T	.	.	MAF_INRAE=49.367;MAF_USDA=18.452
NC_035077.1	68227377	.	A	T	.	.	MAF_USDA=1.667
NC_035077.1	68227395	.	A	G	.	.	MAF_INRAE=29.114;MAF_USDA=29.762
NC_035077.1	68227399	.	A	G	.	.	MAF_USDA=1.667
NC_035077.1	68227412	.	T	A	.	.	MAF_INRAE=2.5
NC_035077.1	68227417	.	A	G	.	.	MAF_INRAE=29.114;MAF_USDA=28.571
NC_035077.1	68227435	.	T	A	.	.	MAF_INRAE=50.0;MAF_USDA=18.072
NC_035077.1	68227478	.	A	G	.	.	MAF_INRAE=25.316;MAF_USDA=11.446
NC_035077.1	68227484	.	C	T	.	.	MAF_INRAE=3.333
NC_035077.1	68227494	.	T	G	.	.	MAF_INRAE=3.333
NC_035077.1	68227536	.	C	T	.	.	MAF_USDA=14.286
NC_035077.1	68227625	.	A	C	.	.	MAF_INRAE=20.253;MAF_USDA=11.31
NC_035077.1	68227673	.	T	G	.	.	MAF_USDA=2.976
NC_035077.1	68227683	.	G	T	.	.	MAF_USDA=11.905
NC_035077.1	68227732	.	G	C	.	.	MAF_INRAE=48.734;MAF_USDA=18.452
NC_035077.1	68227733	.	G	A	.	.	MAF_INRAE=49.167;MAF_USDA=18.452
NC_035077.1	68227737	.	C	T	.	.	MAF_INRAE=15.833;MAF_USDA=2.976
NC_035077.1	68227748	.	C	T	.	.	MAF_INRAE=48.101;MAF_USDA=17.857
NC_035077.1	68227772	.	G	A	.	.	MAF_INRAE=46.835;MAF_USDA=17.262
NC_035077.1	68227786	.	C	T	.	.	MAF_USDA=43.75
NC_035077.1	68227787	.	C	T	.	.	MAF_USDA=43.75
NC_035077.1	68227788	.	T	G	.	.	MAF_USDA=43.75
NC_035077.1	68227827	.	C	T	.	.	MAF_INRAE=40.506;MAF_USDA=17.857
NC_035077.1	68227861	.	A	T	.	.	MAF_INRAE=45.0;MAF_USDA=45.833
NC_035077.1	68227872	.	G	T	.	.	MAF_INRAE=45.57;MAF_USDA=17.857
NC_035077.1	68227877	.	C	A	.	.	MAF_INRAE=15.19;MAF_USDA=5.357
NC_035077.1	68227878	.	A	C	.	.	MAF_INRAE=16.667;MAF_USDA=5.357
NC_035077.1	68227887	.	A	T	.	.	MAF_INRAE=46.203;MAF_USDA=18.452
NC_035077.1	68227889	.	G	A	.	.	MAF_INRAE=45.833;MAF_USDA=18.452
NC_035077.1	68227923	.	G	T	.	.	MAF_INRAE=48.101;MAF_USDA=18.452
NC_035077.1	68227951	.	G	C	.	.	MAF_INRAE=48.101;MAF_USDA=18.452
NC_035077.1	68227961	.	G	A	.	.	MAF_INRAE=48.101;MAF_USDA=18.452
NC_035077.1	68227979	.	G	A	.	.	MAF_INRAE=48.101;MAF_USDA=27.976
NC_035077.1	68228021	.	T	C	.	.	MAF_USDA=18.333
NC_035077.1	68228071	.	G	T	.	.	MAF_INRAE=38.333;MAF_USDA=16.667
NC_035077.1	68228085	.	T	A	.	.	MAF_USDA=10.119
NC_035077.1	68228086	.	G	T	.	.	MAF_INRAE=36.667;MAF_USDA=43.75
NC_035077.1	68229364	.	A	C	.	.	MAF_USDA=29.167
NC_035077.1	68229377	.	C	G	.	.	MAF_USDA=3.333
NC_035077.1	68229418	.	G	A	.	.	MAF_USDA=31.25
NC_035077.1	68229419	.	A	C	.	.	MAF_USDA=8.475
NC_035077.1	68229429	.	T	A	.	.	MAF_USDA=3.39
NC_035077.1	68229430	.	G	T	.	.	MAF_USDA=4.819
NC_035077.1	68229447	.	G	T	.	.	MAF_USDA=2.5
NC_035077.1	68229471	.	T	G	.	.	MAF_USDA=29.167
NC_035077.1	68229544	.	C	T	.	.	MAF_USDA=10.417
NC_035077.1	68229547	.	T	G	.	.	MAF_INRAE=42.105;MAF_USDA=23.214
NC_035077.1	68229570	.	A	G	.	.	MAF_INRAE=47.368
NC_035077.1	68229590	.	T	C	.	.	MAF_INRAE=42.105;MAF_USDA=27.381
NC_035077.1	68229610	.	A	C	.	.	MAF_INRAE=47.368;MAF_USDA=17.857
NC_035077.1	68229617	.	T	C	.	.	MAF_USDA=9.524
NC_035077.1	68229672	.	T	C	.	.	MAF_INRAE=10.526;MAF_USDA=5.357
NC_035077.1	68229673	.	T	C	.	.	MAF_USDA=28.571
NC_035077.1	68229675	.	G	C	.	.	MAF_USDA=16.071
NC_035077.1	68229737	.	A	G	.	.	MAF_INRAE=47.368;MAF_USDA=39.583
NC_035077.1	68229741	.	A	G	.	.	MAF_USDA=13.69
NC_035077.1	68229743	.	A	T	.	.	MAF_USDA=11.31
NC_035077.1	68229811	.	A	C	.	.	MAF_INRAE=47.368;MAF_USDA=17.262
NC_035077.1	68229820	.	C	A	.	.	MAF_USDA=1.667
NC_035077.1	68229862	.	A	T	.	.	MAF_INRAE=47.368;MAF_USDA=15.476
NC_035077.1	68229864	.	T	G	.	.	MAF_USDA=15.476
NC_035077.1	68229888	.	G	C	.	.	MAF_INRAE=47.368;MAF_USDA=39.583
NC_035077.1	68229903	.	G	A	.	.	MAF_INRAE=47.368;MAF_USDA=39.583
NC_035077.1	68229907	.	G	A	.	.	MAF_USDA=37.5
NC_035077.1	68229910	.	A	G	.	.	MAF_USDA=35.417
NC_035077.1	68229942	.	T	C	.	.	MAF_USDA=3.279
NC_035077.1	68230048	.	A	T	.	.	MAF_USDA=1.667
NC_035077.1	68230084	.	C	T	.	.	MAF_INRAE=42.105;MAF_USDA=14.706
NC_035077.1	68230095	.	C	A	.	.	MAF_USDA=29.167
NC_035077.1	68230107	.	A	G	.	.	MAF_USDA=26.087
NC_035077.1	68230114	.	T	A	.	.	MAF_INRAE=10.526;MAF_USDA=5.357
NC_035077.1	68230121	.	G	T	.	.	MAF_USDA=37.5
NC_035077.1	68230224	.	G	A	.	.	MAF_USDA=10.843
NC_035077.1	68230241	.	C	T	.	.	MAF_USDA=3.571
NC_035077.1	68230372	.	A	C	.	.	MAF_USDA=2.5
NC_035077.1	68230404	.	C	T	.	.	MAF_USDA=41.667
NC_035077.1	68230439	.	A	G	.	.	MAF_USDA=15.476
NC_035077.1	68230447	.	T	A	.	.	MAF_USDA=26.19
NC_035077.1	68230450	.	T	A	.	.	MAF_USDA=11.905
NC_035077.1	68230455	.	A	T	.	.	MAF_USDA=14.881
NC_035077.1	68230474	.	G	C	.	.	MAF_USDA=31.25
NC_035077.1	68230495	.	C	T	.	.	MAF_USDA=5.0
NC_035077.1	68230505	.	A	C	.	.	MAF_INRAE=15.789;MAF_USDA=4.762
NC_035077.1	68230507	.	A	G	.	.	MAF_USDA=4.167
NC_035077.1	68230511	.	C	T	.	.	MAF_INRAE=10.526;MAF_USDA=5.422
NC_035077.1	68230516	.	A	C	.	.	MAF_USDA=45.833
NC_035077.1	68230560	.	G	A	.	.	MAF_USDA=8.333
NC_035077.1	68230579	.	C	T	.	.	MAF_USDA=8.333
NC_035077.1	68230612	.	A	G	.	.	MAF_INRAE=47.368;MAF_USDA=45.833
NC_035077.1	68230616	.	C	A	.	.	MAF_USDA=45.833
NC_035077.1	68230844	.	T	C	.	.	MAF_INRAE=47.368;MAF_USDA=43.75
NC_035077.1	68230860	.	T	C	.	.	MAF_INRAE=47.368;MAF_USDA=43.75
NC_035077.1	68230885	.	T	A	.	.	MAF_INRAE=47.368;MAF_USDA=45.833
NC_035077.1	68230886	.	G	A	.	.	MAF_USDA=45.833
NC_035077.1	68230894	.	T	A	.	.	MAF_USDA=12.5
NC_035077.1	68230899	.	A	G	.	.	MAF_INRAE=47.368;MAF_USDA=45.833
NC_035077.1	68230990	.	T	C	.	.	MAF_INRAE=47.368;MAF_USDA=45.833
NC_035077.1	68231054	.	T	C	.	.	MAF_USDA=35.417
NC_035077.1	68231110	.	G	A	.	.	MAF_USDA=12.5
NC_035077.1	68231118	.	G	A	.	.	MAF_USDA=14.583
NC_035077.1	68231134	.	G	T	.	.	MAF_USDA=43.75
NC_035077.1	68231257	.	C	T	.	.	MAF_USDA=20.833
NC_035077.1	68231258	.	G	C	.	.	MAF_USDA=27.083
NC_035077.1	68231272	.	A	T	.	.	MAF_USDA=16.667
NC_035077.1	68231303	.	C	T	.	.	MAF_INRAE=47.368;MAF_USDA=47.917
NC_035077.1	68231410	.	C	T	.	.	MAF_INRAE=10.526;MAF_USDA=16.667
NC_035077.1	68231474	.	G	T	.	.	MAF_INRAE=47.368;MAF_USDA=43.75
NC_035077.1	68231513	.	T	G	.	.	MAF_USDA=43.75
NC_035077.1	68231554	.	T	C	.	.	MAF_USDA=6.25
NC_035077.1	68231581	.	C	T	.	.	MAF_INRAE=47.368;MAF_USDA=45.833
NC_035077.1	68231724	.	T	A	.	.	MAF_INRAE=42.105;MAF_USDA=37.5
NC_035077.1	68231771	.	C	A	.	.	MAF_INRAE=10.526;MAF_USDA=16.667
NC_035077.1	68231772	.	T	A	.	.	MAF_USDA=16.667
NC_035077.1	68231782	.	A	G	.	.	MAF_INRAE=47.368;MAF_USDA=43.75
NC_035077.1	68231811	.	A	C	.	.	MAF_INRAE=10.526;MAF_USDA=16.667
NC_035077.1	68231818	.	A	C	.	.	MAF_INRAE=47.368;MAF_USDA=45.833
NC_035077.1	68231825	.	G	A	.	.	MAF_INRAE=47.368
NC_035077.1	68231847	.	A	T	.	.	MAF_USDA=8.333
NC_035077.1	68231896	.	G	T	.	.	MAF_USDA=47.917
NC_035077.1	68232806	.	G	T	.	.	MAF_USDA=41.667
NC_035077.1	68232929	.	T	C	.	.	MAF_USDA=41.667
NC_035077.1	68232963	.	G	A	.	.	MAF_USDA=41.667
NC_035077.1	68232994	.	C	T	.	.	MAF_USDA=41.667
NC_035077.1	68233019	.	T	C	.	.	MAF_USDA=41.667
NC_035077.1	68233052	.	T	C	.	.	MAF_USDA=41.667
NC_035077.1	68233059	.	T	G	.	.	MAF_USDA=14.583
NC_035077.1	68233119	.	A	T	.	.	MAF_USDA=41.667
NC_035077.1	68233132	.	G	A	.	.	MAF_USDA=43.75
NC_035077.1	68233136	.	G	A	.	.	MAF_USDA=8.333
NC_035077.1	68233172	.	G	T	.	.	MAF_USDA=47.917
NC_035077.1	68233197	.	G	C	.	.	MAF_USDA=8.333
NC_035077.1	68233260	.	C	T	.	.	MAF_USDA=41.667
NC_035077.1	68233339	.	A	C	.	.	MAF_USDA=47.826
NC_035077.1	68233347	.	T	A	.	.	MAF_USDA=45.833
NC_035077.1	68233350	.	C	A	.	.	MAF_USDA=43.75
NC_035077.1	68233446	.	T	C	.	.	MAF_USDA=45.833
NC_035077.1	68233450	.	G	C	.	.	MAF_USDA=47.917
NC_035077.1	68233458	.	T	C	.	.	MAF_USDA=43.75
NC_035077.1	68233459	.	A	C	.	.	MAF_USDA=43.75
NC_035077.1	68233499	.	A	T	.	.	MAF_USDA=4.167
NC_035077.1	68233505	.	T	G	.	.	MAF_USDA=39.583
NC_035077.1	68233594	.	G	A	.	.	MAF_USDA=4.167
NC_035077.1	68233616	.	T	A	.	.	MAF_USDA=43.75
NC_035077.1	68233680	.	C	A	.	.	MAF_USDA=41.667
NC_035077.1	68233936	.	A	G	.	.	MAF_USDA=41.667
NC_035077.1	68234012	.	A	T	.	.	MAF_USDA=41.667
NC_035077.1	68234015	.	G	C	.	.	MAF_USDA=41.667
NC_035077.1	68234063	.	C	T	.	.	MAF_INRAE=47.368;MAF_USDA=7.627
NC_035077.1	68234118	.	T	G	.	.	MAF_INRAE=10.526;MAF_USDA=10.714
NC_035077.1	68234221	.	A	G	.	.	MAF_USDA=4.167
NC_035077.1	68234222	.	C	T	.	.	MAF_INRAE=47.368;MAF_USDA=17.262
NC_035077.1	68234236	.	G	T	.	.	MAF_USDA=1.667
NC_035077.1	68234252	.	C	T	.	.	MAF_INRAE=42.105;MAF_USDA=11.31
NC_035077.1	68234288	.	G	A	.	.	MAF_INRAE=10.526;MAF_USDA=10.714
NC_035077.1	68234309	.	T	C	.	.	MAF_INRAE=42.105;MAF_USDA=28.571
NC_035077.1	68234328	.	T	C	.	.	MAF_INRAE=10.526;MAF_USDA=5.357
NC_035077.1	68234403	.	G	T	.	.	MAF_INRAE=47.368;MAF_USDA=17.857
NC_035077.1	68234412	.	T	C	.	.	MAF_INRAE=47.368;MAF_USDA=17.857
NC_035077.1	68234534	.	C	A	.	.	MAF_INRAE=47.368;MAF_USDA=17.857
NC_035077.1	68234543	.	G	A	.	.	MAF_INRAE=10.526;MAF_USDA=5.357
NC_035077.1	68234740	.	G	T	.	.	MAF_USDA=4.167
NC_035077.1	68234848	.	T	C	.	.	MAF_INRAE=42.105;MAF_USDA=11.31
NC_035077.1	68234857	.	C	T	.	.	MAF_USDA=6.667
NC_035077.1	68234870	.	G	A	.	.	MAF_INRAE=42.105;MAF_USDA=27.976
NC_035077.1	68234875	.	A	C	.	.	MAF_INRAE=42.105;MAF_USDA=28.571
NC_035077.1	68234885	.	T	C	.	.	MAF_INRAE=47.368;MAF_USDA=17.857
NC_035077.1	68234983	.	T	A	.	.	MAF_INRAE=47.368;MAF_USDA=17.857
NC_035077.1	68235017	.	T	C	.	.	MAF_INRAE=47.368;MAF_USDA=17.857
NC_035077.1	68235069	.	A	G	.	.	MAF_USDA=2.542
NC_035077.1	68235095	.	A	T	.	.	MAF_INRAE=47.368;MAF_USDA=18.675
NC_035077.1	68235125	.	A	G	.	.	MAF_INRAE=47.368;MAF_USDA=17.857
NC_035077.1	68235147	.	C	T	.	.	MAF_USDA=4.167
NC_035077.1	68235187	.	C	T	.	.	MAF_INRAE=47.368;MAF_USDA=17.857
NC_035077.1	68235210	.	G	T	.	.	MAF_INRAE=47.368;MAF_USDA=45.833
NC_035077.1	68235410	.	G	T	.	.	MAF_USDA=5.833
NC_035077.1	68235446	.	A	T	.	.	MAF_USDA=1.667
NC_035077.1	68235474	.	C	T	.	.	MAF_INRAE=47.368;MAF_USDA=17.857
NC_035077.1	68235481	.	G	C	.	.	MAF_USDA=1.695
NC_035077.1	68235501	.	T	C	.	.	MAF_INRAE=47.368;MAF_USDA=19.277
NC_035077.1	68235502	.	C	A	.	.	MAF_USDA=18.675
NC_035077.1	68235506	.	C	T	.	.	MAF_INRAE=10.526;MAF_USDA=11.31
NC_035077.1	68235548	.	C	A	.	.	MAF_USDA=1.667
NC_035077.1	68235615	.	C	A	.	.	MAF_INRAE=10.526;MAF_USDA=8.929
NC_035077.1	68235624	.	G	C	.	.	MAF_USDA=6.667
NC_035077.1	68235639	.	T	G	.	.	MAF_USDA=31.325
NC_035077.1	68235690	.	C	G	.	.	MAF_INRAE=10.526;MAF_USDA=7.831
NC_035077.1	68235695	.	T	A	.	.	MAF_INRAE=10.526;MAF_USDA=8.434
NC_035077.1	68235788	.	A	G	.	.	MAF_INRAE=50.0;MAF_USDA=19.048
NC_035077.1	68235841	.	C	A	.	.	MAF_INRAE=50.0;MAF_USDA=20.238
NC_035077.1	68235844	.	C	A	.	.	MAF_INRAE=49.167;MAF_USDA=19.643
NC_035077.1	68235933	.	C	G	.	.	MAF_USDA=5.0
NC_035077.1	68235942	.	G	T	.	.	MAF_INRAE=49.367;MAF_USDA=19.048
NC_035077.1	68235950	.	A	G	.	.	MAF_INRAE=49.367;MAF_USDA=19.048
NC_035077.1	68235962	.	G	A	.	.	MAF_INRAE=50.0;MAF_USDA=19.643
NC_035077.1	68235999	.	G	A	.	.	MAF_INRAE=50.0;MAF_USDA=19.643
NC_035077.1	68236001	.	C	T	.	.	MAF_USDA=7.831
NC_035077.1	68236002	.	G	A	.	.	MAF_INRAE=14.557;MAF_USDA=8.929
NC_035077.1	68236024	.	A	T	.	.	MAF_INRAE=50.0;MAF_USDA=19.048
NC_035077.1	68236027	.	T	A	.	.	MAF_INRAE=49.167;MAF_USDA=19.048
NC_035077.1	68236028	.	A	T	.	.	MAF_USDA=1.667
NC_035077.1	68236076	.	C	T	.	.	MAF_INRAE=50.0;MAF_USDA=19.048
NC_035077.1	68236092	.	T	G	.	.	MAF_INRAE=50.0;MAF_USDA=19.048
NC_035077.1	68236141	.	G	T	.	.	MAF_INRAE=14.557;MAF_USDA=8.333
NC_035077.1	68236154	.	A	G	.	.	MAF_USDA=7.5
NC_035077.1	68236209	.	T	G	.	.	MAF_USDA=1.667
NC_035077.1	68236210	.	T	C	.	.	MAF_INRAE=14.557;MAF_USDA=8.333
NC_035077.1	68236343	.	T	G	.	.	MAF_INRAE=14.557;MAF_USDA=5.357
NC_035077.1	68236417	.	T	C	.	.	MAF_USDA=42.241
NC_035077.1	68236530	.	A	G	.	.	MAF_INRAE=50.0;MAF_USDA=18.452
NC_035077.1	68236698	.	A	G	.	.	MAF_USDA=5.0
NC_035077.1	68236709	.	G	C	.	.	MAF_INRAE=48.734;MAF_USDA=50.0
NC_035077.1	68236733	.	G	T	.	.	MAF_INRAE=48.734;MAF_USDA=32.143
NC_035077.1	68236734	.	A	G	.	.	MAF_USDA=1.667
NC_035077.1	68236735	.	C	T	.	.	MAF_INRAE=49.167;MAF_USDA=19.643
NC_035077.1	68236736	.	G	A	.	.	MAF_USDA=4.167
NC_035077.1	68236752	.	T	C	.	.	MAF_USDA=1.667
NC_035077.1	68236767	.	A	G	.	.	MAF_USDA=1.667
NC_035077.1	68236809	.	G	A	.	.	MAF_USDA=16.071
NC_035077.1	68236850	.	G	A	.	.	MAF_USDA=7.738
NC_035077.1	68236878	.	G	A	.	.	MAF_INRAE=21.519;MAF_USDA=30.357
NC_035077.1	68236885	.	T	C	.	.	MAF_INRAE=35.443;MAF_USDA=27.976
NC_035077.1	68236893	.	G	A	.	.	MAF_USDA=13.095
NC_035077.1	68236917	.	A	C	.	.	MAF_INRAE=14.557;MAF_USDA=5.357
NC_035077.1	68236982	.	G	T	.	.	MAF_INRAE=36.076;MAF_USDA=39.881
NC_035077.1	68237006	.	G	A	.	.	MAF_INRAE=49.367;MAF_USDA=19.048
NC_035077.1	68237009	.	G	T	.	.	MAF_INRAE=50.0;MAF_USDA=19.643
NC_035077.1	68237030	.	T	C	.	.	MAF_INRAE=48.734;MAF_USDA=19.048
NC_035077.1	68237037	.	A	G	.	.	MAF_USDA=1.667
NC_035077.1	68237132	.	T	C	.	.	MAF_INRAE=35.443;MAF_USDA=25.595
NC_035077.1	68237188	.	T	A	.	.	MAF_INRAE=50.0;MAF_USDA=19.048
NC_035077.1	68237234	.	A	T	.	.	MAF_USDA=1.667
NC_035077.1	68237259	.	A	C	.	.	MAF_INRAE=49.367;MAF_USDA=18.452
NC_035077.1	68237286	.	A	T	.	.	MAF_USDA=1.667
NC_035077.1	68237336	.	C	T	.	.	MAF_INRAE=50.0;MAF_USDA=19.643
NC_035077.1	68237386	.	A	C	.	.	MAF_USDA=19.167
NC_035077.1	68237387	.	G	C	.	.	MAF_USDA=11.31
NC_035077.1	68237475	.	C	T	.	.	MAF_INRAE=14.557;MAF_USDA=5.952
NC_035077.1	68237485	.	C	T	.	.	MAF_INRAE=50.0;MAF_USDA=19.048
NC_035077.1	68237492	.	G	A	.	.	MAF_INRAE=19.167;MAF_USDA=14.286
NC_035077.1	68237494	.	G	C	.	.	MAF_INRAE=50.0;MAF_USDA=30.357
NC_035077.1	68237498	.	G	A	.	.	MAF_INRAE=49.167;MAF_USDA=19.643
NC_035077.1	68237521	.	T	G	.	.	MAF_USDA=9.524
NC_035077.1	68237617	.	T	C	.	.	MAF_INRAE=47.368;MAF_USDA=30.952
NC_035077.1	68237618	.	G	A	.	.	MAF_USDA=19.643
NC_035077.1	68237665	.	T	G	.	.	MAF_USDA=1.695
NC_035077.1	68237692	.	C	T	.	.	MAF_INRAE=14.557;MAF_USDA=5.357
NC_035077.1	68237759	.	A	T	.	.	MAF_USDA=1.639
NC_035077.1	68237812	.	G	A	.	.	MAF_INRAE=14.557;MAF_USDA=5.294
NC_035077.1	68237905	.	G	A	.	.	MAF_INRAE=38.333
NC_035077.1	68237908	.	A	C	.	.	MAF_INRAE=38.333
NC_035077.1	68237917	.	T	A	.	.	MAF_INRAE=13.924;MAF_USDA=3.333
NC_035077.1	68237918	.	A	G	.	.	MAF_INRAE=32.5
NC_035077.1	68238072	.	C	A	.	.	MAF_INRAE=37.5
NC_035077.1	68238110	.	G	T	.	.	MAF_USDA=2.5
NC_035077.1	68238171	.	C	T	.	.	MAF_USDA=1.639
NC_035077.1	68238185	.	G	A	.	.	MAF_INRAE=39.167
NC_035077.1	68238279	.	T	G	.	.	MAF_INRAE=35.833
NC_035077.1	68238381	.	C	T	.	.	MAF_USDA=2.459
NC_035077.1	68238391	.	A	T	.	.	MAF_INRAE=13.291;MAF_USDA=5.294
NC_035077.1	68238403	.	A	T	.	.	MAF_INRAE=2.5
NC_035077.1	68238407	.	T	A	.	.	MAF_USDA=1.639
NC_035077.1	68238411	.	C	A	.	.	MAF_INRAE=2.5
NC_035077.1	68238416	.	A	C	.	.	MAF_INRAE=2.5
NC_035077.1	68238423	.	A	C	.	.	MAF_USDA=2.459
NC_035077.1	68238427	.	T	A	.	.	MAF_INRAE=1.667
NC_035077.1	68238549	.	G	A	.	.	MAF_USDA=10.656
NC_035077.1	68238674	.	C	A	.	.	MAF_USDA=1.639
NC_035077.1	68238775	.	A	G	.	.	MAF_INRAE=14.167;MAF_USDA=13.333
NC_035077.1	68238784	.	A	G	.	.	MAF_USDA=10.833
NC_035077.1	68238786	.	T	C	.	.	MAF_USDA=10.833
NC_035077.1	68238787	.	G	A	.	.	MAF_USDA=10.833
NC_035077.1	68238820	.	C	G	.	.	MAF_USDA=2.459
NC_035077.1	68238872	.	A	T	.	.	MAF_INRAE=36.667
NC_035077.1	68238891	.	G	A	.	.	MAF_INRAE=49.367;MAF_USDA=29.412
NC_035077.1	68238901	.	G	T	.	.	MAF_INRAE=35.833
NC_035077.1	68238939	.	G	A	.	.	MAF_USDA=1.639
NC_035077.1	68239019	.	G	A	.	.	MAF_USDA=1.639
NC_035077.1	68239039	.	A	G	.	.	MAF_USDA=7.059
NC_035077.1	68239058	.	C	T	.	.	MAF_USDA=8.235
NC_035077.1	68239109	.	G	A	.	.	MAF_USDA=1.639
NC_035077.1	68239186	.	A	C	.	.	MAF_INRAE=22.5
NC_035077.1	68239194	.	G	A	.	.	MAF_INRAE=20.0
NC_035077.1	68239199	.	G	A	.	.	MAF_INRAE=20.0
NC_035077.1	68239213	.	C	T	.	.	MAF_INRAE=43.333;MAF_USDA=45.455
NC_035077.1	68239533	.	T	C	.	.	MAF_INRAE=9.167
NC_035077.1	68239540	.	G	A	.	.	MAF_INRAE=2.632
NC_035077.1	68239570	.	A	G	.	.	MAF_INRAE=28.333;MAF_USDA=8.235
NC_035077.1	68239576	.	C	T	.	.	MAF_USDA=14.118
NC_035077.1	68239578	.	C	T	.	.	MAF_INRAE=28.333;MAF_USDA=31.25
NC_035077.1	68239587	.	C	A	.	.	MAF_INRAE=15.833;MAF_USDA=10.417
NC_035077.1	68239895	.	G	A	.	.	MAF_USDA=4.167
NC_035077.1	68239921	.	C	T	.	.	MAF_USDA=5.882
NC_035077.1	68240023	.	A	G	.	.	MAF_INRAE=38.333
NC_035077.1	68240026	.	C	T	.	.	MAF_USDA=15.833
NC_035077.1	68240052	.	T	G	.	.	MAF_USDA=13.333
NC_035077.1	68240086	.	G	A	.	.	MAF_INRAE=36.667
NC_035077.1	68240121	.	G	T	.	.	MAF_USDA=3.333
NC_035077.1	68240210	.	G	T	.	.	MAF_USDA=2.5
NC_035077.1	68240278	.	C	T	.	.	MAF_INRAE=36.667
NC_035077.1	68240308	.	G	A	.	.	MAF_INRAE=38.333
NC_035077.1	68240322	.	C	G	.	.	MAF_INRAE=35.443;MAF_USDA=17.5
NC_035077.1	68240347	.	A	C	.	.	MAF_USDA=4.918
NC_035077.1	68240350	.	G	A	.	.	MAF_INRAE=38.333
NC_035077.1	68240371	.	A	G	.	.	MAF_INRAE=38.333
NC_035077.1	68240372	.	A	G	.	.	MAF_INRAE=37.5
NC_035077.1	68240405	.	C	G	.	.	MAF_INRAE=38.333
NC_035077.1	68240411	.	T	A	.	.	MAF_INRAE=12.5
NC_035077.1	68240414	.	C	T	.	.	MAF_INRAE=19.167;MAF_USDA=5.738
NC_035077.1	68240428	.	T	A	.	.	MAF_INRAE=50.0;MAF_USDA=28.824
NC_035077.1	68240476	.	G	A	.	.	MAF_INRAE=1.667
NC_035077.1	68240496	.	C	T	.	.	MAF_USDA=5.0
NC_035077.1	68240513	.	A	G	.	.	MAF_INRAE=37.5
NC_035077.1	68240579	.	T	G	.	.	MAF_INRAE=37.5
NC_035077.1	68240614	.	G	A	.	.	MAF_INRAE=37.5
NC_035077.1	68240623	.	C	A	.	.	MAF_INRAE=36.667
NC_035077.1	68240665	.	G	T	.	.	MAF_INRAE=33.333
NC_035077.1	68240710	.	C	A	.	.	MAF_INRAE=35.833
NC_035077.1	68240745	.	T	C	.	.	MAF_INRAE=50.0;MAF_USDA=27.976
NC_035077.1	68240755	.	G	T	.	.	MAF_INRAE=35.0
NC_035077.1	68240784	.	C	T	.	.	MAF_INRAE=35.0
NC_035077.1	68240833	.	T	G	.	.	MAF_INRAE=38.333
NC_035077.1	68240834	.	G	T	.	.	MAF_INRAE=49.367;MAF_USDA=29.167
NC_035077.1	68240840	.	A	C	.	.	MAF_USDA=20.0
NC_035077.1	68240849	.	G	A	.	.	MAF_INRAE=38.333
NC_035077.1	68240970	.	G	A	.	.	MAF_INRAE=38.333
NC_035077.1	68240989	.	C	T	.	.	MAF_INRAE=35.833
NC_035077.1	68241017	.	A	C	.	.	MAF_INRAE=37.5
NC_035077.1	68241036	.	C	T	.	.	MAF_INRAE=37.5
NC_035077.1	68241047	.	T	A	.	.	MAF_INRAE=38.333
NC_035077.1	68241062	.	T	G	.	.	MAF_USDA=20.0
NC_035077.1	68241098	.	T	C	.	.	MAF_INRAE=36.667
NC_035077.1	68241104	.	A	C	.	.	MAF_INRAE=36.667
NC_035077.1	68241148	.	C	A	.	.	MAF_INRAE=37.5;MAF_USDA=17.857
NC_035077.1	68241157	.	G	A	.	.	MAF_INRAE=37.5
NC_035077.1	68241199	.	G	A	.	.	MAF_INRAE=38.333
NC_035077.1	68241210	.	A	G	.	.	MAF_INRAE=37.5
NC_035077.1	68241241	.	G	A	.	.	MAF_INRAE=37.5
NC_035077.1	68241255	.	A	C	.	.	MAF_USDA=1.667
NC_035077.1	68241312	.	G	A	.	.	MAF_INRAE=35.833
NC_035077.1	68241313	.	A	G	.	.	MAF_INRAE=35.833
NC_035077.1	68241355	.	G	A	.	.	MAF_USDA=3.333
NC_035077.1	68241409	.	G	T	.	.	MAF_INRAE=37.5
NC_035077.1	68241454	.	A	G	.	.	MAF_USDA=2.5
NC_035077.1	68241534	.	G	C	.	.	MAF_INRAE=49.167;MAF_USDA=47.917
NC_035077.1	68241559	.	A	G	.	.	MAF_INRAE=38.333
NC_035077.1	68241579	.	A	G	.	.	MAF_USDA=7.5
NC_035077.1	68241634	.	A	G	.	.	MAF_INRAE=37.5
NC_035077.1	68241642	.	T	C	.	.	MAF_INRAE=38.333
NC_035077.1	68241650	.	T	C	.	.	MAF_INRAE=38.333
NC_035077.1	68241689	.	T	A	.	.	MAF_USDA=1.667
NC_035077.1	68241698	.	G	A	.	.	MAF_INRAE=36.667
NC_035077.1	68241972	.	T	A	.	.	MAF_INRAE=16.667
NC_035077.1	68241975	.	G	A	.	.	MAF_INRAE=20.886;MAF_USDA=4.167
NC_035077.1	68242075	.	A	G	.	.	MAF_INRAE=14.167
NC_035077.1	68242115	.	G	C	.	.	MAF_INRAE=36.667
NC_035077.1	68242138	.	T	C	.	.	MAF_INRAE=36.667
NC_035077.1	68242174	.	A	G	.	.	MAF_INRAE=34.167
NC_035077.1	68242188	.	G	A	.	.	MAF_USDA=1.639
NC_035077.1	68242197	.	G	T	.	.	MAF_INRAE=35.0
NC_035077.1	68242227	.	G	A	.	.	MAF_INRAE=14.557;MAF_USDA=3.279
NC_035077.1	68242242	.	A	G	.	.	MAF_USDA=3.279
NC_035077.1	68242284	.	C	T	.	.	MAF_USDA=4.167
NC_035077.1	68242389	.	G	A	.	.	MAF_USDA=6.667
NC_035077.1	68242405	.	T	C	.	.	MAF_USDA=9.524
NC_035077.1	68242421	.	G	T	.	.	MAF_INRAE=35.0
NC_035077.1	68242443	.	T	C	.	.	MAF_INRAE=32.5
NC_035077.1	68242476	.	A	G	.	.	MAF_INRAE=27.5
NC_035077.1	68242482	.	G	T	.	.	MAF_INRAE=24.167
NC_035077.1	68242639	.	C	A	.	.	MAF_USDA=2.542
NC_035077.1	68242691	.	G	T	.	.	MAF_USDA=7.229
NC_035077.1	68242724	.	T	A	.	.	MAF_USDA=24.699
NC_035077.1	68242738	.	G	T	.	.	MAF_USDA=1.695
NC_035077.1	68242872	.	C	T	.	.	MAF_USDA=16.667
NC_035077.1	68242920	.	G	A	.	.	MAF_INRAE=10.833
NC_035077.1	68242991	.	G	C	.	.	MAF_INRAE=35.0
NC_035077.1	68243058	.	C	A	.	.	MAF_INRAE=35.833
NC_035077.1	68243144	.	G	A	.	.	MAF_INRAE=36.667
NC_035077.1	68243148	.	T	C	.	.	MAF_INRAE=36.667
NC_035077.1	68243179	.	G	A	.	.	MAF_INRAE=35.833
NC_035077.1	68243223	.	G	A	.	.	MAF_INRAE=35.833
NC_035077.1	68243278	.	G	A	.	.	MAF_USDA=4.167
NC_035077.1	68243304	.	A	G	.	.	MAF_INRAE=38.333
NC_035077.1	68243305	.	C	G	.	.	MAF_INRAE=38.333
NC_035077.1	68243340	.	A	C	.	.	MAF_INRAE=50.0
NC_035077.1	68243351	.	C	A	.	.	MAF_INRAE=14.557;MAF_USDA=2.5
NC_035077.1	68243395	.	A	C	.	.	MAF_INRAE=37.5
NC_035077.1	68243415	.	G	A	.	.	MAF_INRAE=37.5
NC_035077.1	68243416	.	A	T	.	.	MAF_USDA=3.333
NC_035077.1	68243483	.	T	A	.	.	MAF_INRAE=36.667
NC_035077.1	68243489	.	C	A	.	.	MAF_USDA=1.667
NC_035077.1	68243526	.	C	T	.	.	MAF_INRAE=37.5
NC_035077.1	68243529	.	C	A	.	.	MAF_INRAE=37.5
NC_035077.1	68243533	.	C	T	.	.	MAF_INRAE=37.5
NC_035077.1	68243582	.	A	T	.	.	MAF_INRAE=36.667
NC_035077.1	68243640	.	G	T	.	.	MAF_INRAE=38.333
NC_035077.1	68243654	.	T	G	.	.	MAF_INRAE=38.333
NC_035077.1	68243671	.	C	T	.	.	MAF_INRAE=38.333
NC_035077.1	68243760	.	C	A	.	.	MAF_INRAE=37.5
NC_035077.1	68243761	.	G	A	.	.	MAF_INRAE=36.667
NC_035077.1	68243904	.	G	C	.	.	MAF_USDA=1.667
NC_035077.1	68243905	.	C	A	.	.	MAF_USDA=1.667
NC_035077.1	68243926	.	A	C	.	.	MAF_INRAE=38.333
NC_035077.1	68243939	.	T	G	.	.	MAF_INRAE=38.333
NC_035077.1	68243942	.	A	G	.	.	MAF_INRAE=38.333
NC_035077.1	68243943	.	A	G	.	.	MAF_INRAE=20.886;MAF_USDA=10.119
NC_035077.1	68243959	.	C	T	.	.	MAF_INRAE=38.333
NC_035077.1	68243966	.	G	T	.	.	MAF_INRAE=38.333
NC_035077.1	68244005	.	A	T	.	.	MAF_USDA=1.695
NC_035077.1	68244014	.	T	C	.	.	MAF_INRAE=38.333
NC_035077.1	68244030	.	T	G	.	.	MAF_INRAE=38.333
NC_035077.1	68244092	.	A	C	.	.	MAF_USDA=7.5
NC_035077.1	68244109	.	A	G	.	.	MAF_INRAE=38.333
NC_035077.1	68244124	.	C	T	.	.	MAF_INRAE=38.333
NC_035077.1	68244188	.	A	C	.	.	MAF_INRAE=38.333
NC_035077.1	68244221	.	C	T	.	.	MAF_INRAE=38.333
NC_035077.1	68244265	.	A	G	.	.	MAF_INRAE=18.333;MAF_USDA=4.167
NC_035077.1	68244273	.	G	A	.	.	MAF_INRAE=38.333
NC_035077.1	68244335	.	T	G	.	.	MAF_INRAE=36.667;MAF_USDA=29.167
NC_035077.1	68244398	.	C	T	.	.	MAF_INRAE=37.5
NC_035077.1	68244399	.	T	A	.	.	MAF_INRAE=37.5
NC_035077.1	68244418	.	T	C	.	.	MAF_INRAE=37.5
NC_035077.1	68244436	.	T	G	.	.	MAF_INRAE=20.886;MAF_USDA=9.524
NC_035077.1	68244516	.	G	A	.	.	MAF_INRAE=1.667;MAF_USDA=2.5
NC_035077.1	68244526	.	A	T	.	.	MAF_INRAE=38.333
NC_035077.1	68244562	.	C	A	.	.	MAF_INRAE=38.333
NC_035077.1	68244585	.	A	G	.	.	MAF_INRAE=38.333
NC_035077.1	68244610	.	A	T	.	.	MAF_INRAE=38.333
NC_035077.1	68244612	.	G	A	.	.	MAF_INRAE=38.333
NC_035077.1	68244618	.	G	T	.	.	MAF_INRAE=37.5
NC_035077.1	68244633	.	A	C	.	.	MAF_USDA=18.072
NC_035077.1	68244648	.	A	T	.	.	MAF_INRAE=30.833
NC_035077.1	68244652	.	C	G	.	.	MAF_INRAE=30.0
NC_035077.1	68244668	.	A	T	.	.	MAF_INRAE=1.667
NC_035077.1	68244698	.	T	C	.	.	MAF_INRAE=3.333;MAF_USDA=12.048
NC_035077.1	68244699	.	G	A	.	.	MAF_USDA=2.542
NC_035077.1	68244716	.	C	A	.	.	MAF_INRAE=50.0;MAF_USDA=17.47
NC_035077.1	68244869	.	G	T	.	.	MAF_USDA=10.843
NC_035077.1	68244923	.	A	C	.	.	MAF_INRAE=19.167;MAF_USDA=4.237
NC_035077.1	68245125	.	A	T	.	.	MAF_USDA=2.5
NC_035077.1	68245126	.	T	C	.	.	MAF_USDA=2.5
NC_035077.1	68245148	.	A	C	.	.	MAF_USDA=10.714
NC_035077.1	68245160	.	A	G	.	.	MAF_USDA=11.905
NC_035077.1	68245259	.	G	A	.	.	MAF_USDA=7.143
NC_035077.1	68245273	.	G	A	.	.	MAF_USDA=21.429
NC_035077.1	68245370	.	A	G	.	.	MAF_USDA=4.167
NC_035077.1	68245427	.	G	T	.	.	MAF_USDA=1.667
NC_035077.1	68245461	.	C	A	.	.	MAF_USDA=8.333
NC_035077.1	68245463	.	C	A	.	.	MAF_USDA=8.333
NC_035077.1	68245589	.	C	T	.	.	MAF_USDA=1.667
NC_035077.1	68245631	.	A	T	.	.	MAF_USDA=1.667
NC_035077.1	68245721	.	T	C	.	.	MAF_USDA=1.667
NC_035077.1	68245762	.	C	G	.	.	MAF_USDA=1.667
NC_035077.1	68245764	.	C	G	.	.	MAF_USDA=2.976
NC_035077.1	68245785	.	A	G	.	.	MAF_USDA=21.429
NC_035077.1	68245798	.	G	T	.	.	MAF_USDA=1.667
NC_035077.1	68245821	.	T	G	.	.	MAF_USDA=1.667
NC_035077.1	68245916	.	T	A	.	.	MAF_USDA=4.167
NC_035077.1	68245920	.	C	G	.	.	MAF_USDA=11.31
NC_035077.1	68245978	.	G	A	.	.	MAF_USDA=1.667
NC_035077.1	68245990	.	T	A	.	.	MAF_USDA=1.667
NC_035077.1	68245999	.	C	T	.	.	MAF_USDA=15.476
NC_035077.1	68246049	.	C	A	.	.	MAF_USDA=1.695
NC_035077.1	68246074	.	T	G	.	.	MAF_INRAE=20.0;MAF_USDA=2.586
NC_035077.1	68246080	.	C	T	.	.	MAF_INRAE=19.62
NC_035077.1	68246084	.	G	A	.	.	MAF_USDA=3.39
NC_035077.1	68246175	.	T	A	.	.	MAF_USDA=1.667
NC_035077.1	68246185	.	T	G	.	.	MAF_USDA=1.667
NC_035077.1	68246221	.	G	T	.	.	MAF_USDA=1.667
NC_035077.1	68246248	.	C	A	.	.	MAF_INRAE=1.667;MAF_USDA=1.667
NC_035077.1	68246315	.	A	T	.	.	MAF_USDA=2.5
NC_035077.1	68246455	.	A	T	.	.	MAF_USDA=1.667
NC_035077.1	68246489	.	T	A	.	.	MAF_USDA=4.167
NC_035077.1	68246596	.	G	A	.	.	MAF_USDA=16.265
NC_035077.1	68246599	.	G	A	.	.	MAF_INRAE=50.0
NC_035077.1	68246626	.	A	G	.	.	MAF_USDA=2.542
NC_035077.1	68246669	.	A	T	.	.	MAF_USDA=1.695
NC_035077.1	68246710	.	C	T	.	.	MAF_INRAE=50.0
NC_035077.1	68246789	.	A	T	.	.	MAF_USDA=2.5
NC_035077.1	68246798	.	A	T	.	.	MAF_INRAE=37.5
NC_035077.1	68246850	.	A	T	.	.	MAF_INRAE=1.667
NC_035077.1	68246926	.	G	T	.	.	MAF_USDA=4.918
NC_035077.1	68246960	.	T	G	.	.	MAF_USDA=27.049
NC_035077.1	68247055	.	C	A	.	.	MAF_INRAE=37.5
NC_035077.1	68247069	.	C	T	.	.	MAF_USDA=4.098
NC_035077.1	68247234	.	T	A	.	.	MAF_USDA=15.574
NC_035077.1	68247357	.	T	A	.	.	MAF_USDA=3.333
NC_035077.1	68247363	.	C	A	.	.	MAF_USDA=12.5
NC_035077.1	68247406	.	A	C	.	.	MAF_INRAE=20.886;MAF_USDA=12.5
NC_035077.1	68247425	.	C	T	.	.	MAF_INRAE=50.0;MAF_USDA=33.929
NC_035077.1	68247477	.	G	T	.	.	MAF_INRAE=38.333
NC_035077.1	68247485	.	G	A	.	.	MAF_INRAE=50.0;MAF_USDA=24.576
NC_035077.1	68247492	.	C	A	.	.	MAF_INRAE=50.0;MAF_USDA=24.167
NC_035077.1	68247514	.	A	T	.	.	MAF_INRAE=35.443;MAF_USDA=36.667
NC_035077.1	68247576	.	G	T	.	.	MAF_USDA=35.542
NC_035077.1	68247676	.	T	A	.	.	MAF_USDA=2.5
NC_035077.1	68247703	.	T	A	.	.	MAF_USDA=5.0
NC_035077.1	68247849	.	C	T	.	.	MAF_USDA=13.69
NC_035077.1	68247950	.	A	T	.	.	MAF_USDA=1.667
NC_035077.1	68248053	.	T	A	.	.	MAF_USDA=32.143
NC_035077.1	68248077	.	A	G	.	.	MAF_USDA=47.826
NC_035077.1	68248153	.	T	C	.	.	MAF_INRAE=44.167;MAF_USDA=43.478
NC_035077.1	68248177	.	C	A	.	.	MAF_INRAE=47.5;MAF_USDA=50.0
NC_035077.1	68248181	.	T	G	.	.	MAF_INRAE=47.5;MAF_USDA=50.0
NC_035077.1	68248211	.	G	A	.	.	MAF_INRAE=32.5;MAF_USDA=10.87
NC_035077.1	68249156	.	T	C	.	.	MAF_USDA=21.739
NC_035077.1	68249282	.	A	G	.	.	MAF_USDA=39.13
NC_035077.1	68249440	.	C	T	.	.	MAF_INRAE=48.101;MAF_USDA=41.667
NC_035077.1	68249444	.	G	T	.	.	MAF_USDA=20.833
NC_035077.1	68249513	.	A	G	.	.	MAF_USDA=1.667
NC_035077.1	68249522	.	C	T	.	.	MAF_INRAE=50.0;MAF_USDA=44.048
NC_035077.1	68249860	.	A	G	.	.	MAF_INRAE=35.443;MAF_USDA=4.167
NC_035077.1	68249950	.	C	A	.	.	MAF_USDA=12.5
NC_035077.1	68249956	.	T	G	.	.	MAF_USDA=4.167
NC_035077.1	68250043	.	A	T	.	.	MAF_INRAE=36.076;MAF_USDA=4.167
NC_035077.1	68250073	.	T	A	.	.	MAF_INRAE=36.076;MAF_USDA=4.167
NC_035077.1	68250107	.	G	A	.	.	MAF_INRAE=35.443;MAF_USDA=4.167
NC_035077.1	68250147	.	C	G	.	.	MAF_INRAE=34.81;MAF_USDA=4.167
NC_035077.1	68250193	.	A	T	.	.	MAF_INRAE=34.81;MAF_USDA=44.048
NC_035077.1	68250226	.	C	T	.	.	MAF_INRAE=34.81;MAF_USDA=36.31
NC_035077.1	68250227	.	A	T	.	.	MAF_INRAE=32.5;MAF_USDA=36.31
NC_035077.1	68250231	.	C	A	.	.	MAF_INRAE=32.5;MAF_USDA=36.905
NC_035077.1	68250242	.	T	A	.	.	MAF_INRAE=34.81;MAF_USDA=35.714
NC_035077.1	68250271	.	T	G	.	.	MAF_USDA=11.905
NC_035077.1	68250302	.	T	C	.	.	MAF_INRAE=35.443;MAF_USDA=36.905
NC_035077.1	68250360	.	T	C	.	.	MAF_USDA=1.667
NC_035077.1	68250379	.	G	T	.	.	MAF_INRAE=35.443;MAF_USDA=36.905
NC_035077.1	68250416	.	T	A	.	.	MAF_INRAE=35.443;MAF_USDA=36.31
NC_035077.1	68250469	.	A	G	.	.	MAF_INRAE=34.81;MAF_USDA=36.905
NC_035077.1	68250496	.	A	T	.	.	MAF_USDA=1.667
NC_035077.1	68250526	.	A	G	.	.	MAF_INRAE=49.367;MAF_USDA=17.262
NC_035077.1	68250535	.	T	C	.	.	MAF_INRAE=34.81;MAF_USDA=35.119
NC_035077.1	68250568	.	A	T	.	.	MAF_INRAE=34.81;MAF_USDA=36.31
NC_035077.1	68250582	.	G	A	.	.	MAF_USDA=12.5
NC_035077.1	68250718	.	G	A	.	.	MAF_INRAE=47.368;MAF_USDA=18.675
NC_035077.1	68250739	.	T	C	.	.	MAF_INRAE=34.81;MAF_USDA=40.964
NC_035077.1	68250803	.	A	C	.	.	MAF_INRAE=34.177;MAF_USDA=42.262
NC_035077.1	68250839	.	G	A	.	.	MAF_USDA=8.929
NC_035077.1	68250935	.	T	A	.	.	MAF_USDA=1.667
NC_035077.1	68251023	.	C	T	.	.	MAF_INRAE=34.81;MAF_USDA=45.882
NC_035077.1	68251030	.	G	A	.	.	MAF_INRAE=34.81;MAF_USDA=45.294
NC_035077.1	68251087	.	G	A	.	.	MAF_USDA=2.459
NC_035077.1	68251093	.	G	T	.	.	MAF_INRAE=35.443;MAF_USDA=30.588
NC_035077.1	68251097	.	C	T	.	.	MAF_INRAE=33.333;MAF_USDA=30.0
NC_035077.1	68251103	.	T	G	.	.	MAF_USDA=8.333
NC_035077.1	68251132	.	T	G	.	.	MAF_INRAE=20.886;MAF_USDA=10.241
NC_035077.1	68251176	.	T	G	.	.	MAF_INRAE=50.0;MAF_USDA=17.059
NC_035077.1	68251201	.	A	C	.	.	MAF_INRAE=35.443;MAF_USDA=34.706
NC_035077.1	68251261	.	A	G	.	.	MAF_INRAE=22.785;MAF_USDA=41.176
NC_035077.1	68251297	.	G	T	.	.	MAF_USDA=4.167
NC_035077.1	68251331	.	G	A	.	.	MAF_USDA=1.667
NC_035077.1	68251423	.	C	A	.	.	MAF_INRAE=15.0;MAF_USDA=36.905
NC_035077.1	68251429	.	A	T	.	.	MAF_INRAE=15.0;MAF_USDA=36.31
NC_035077.1	68251441	.	T	A	.	.	MAF_USDA=8.929
NC_035077.1	68251653	.	T	A	.	.	MAF_INRAE=49.367;MAF_USDA=20.238
NC_035077.1	68251730	.	C	T	.	.	MAF_INRAE=33.544;MAF_USDA=34.524
NC_035077.1	68251739	.	A	G	.	.	MAF_INRAE=9.494;MAF_USDA=4.167
NC_035077.1	68251755	.	T	A	.	.	MAF_INRAE=8.228
NC_035077.1	68251757	.	A	C	.	.	MAF_INRAE=6.667
NC_035077.1	68251766	.	C	A	.	.	MAF_INRAE=47.368;MAF_USDA=34.524
NC_035077.1	68251774	.	A	C	.	.	MAF_INRAE=6.329;MAF_USDA=10.417
NC_035077.1	68251787	.	C	A	.	.	MAF_INRAE=5.696
NC_035077.1	68251789	.	G	T	.	.	MAF_INRAE=4.167
NC_035077.1	68251796	.	G	A	.	.	MAF_INRAE=30.38;MAF_USDA=33.929
NC_035077.1	68251799	.	G	T	.	.	MAF_USDA=8.333
NC_035077.1	68251833	.	T	C	.	.	MAF_USDA=5.0
NC_035077.1	68251843	.	T	A	.	.	MAF_INRAE=19.167;MAF_USDA=5.833
NC_035077.1	68251903	.	G	C	.	.	MAF_INRAE=20.253;MAF_USDA=10.241
NC_035077.1	68251912	.	A	C	.	.	MAF_INRAE=19.167;MAF_USDA=5.932
NC_035077.1	68251919	.	T	A	.	.	MAF_USDA=7.143
NC_035077.1	68251936	.	G	T	.	.	MAF_INRAE=19.167
NC_035077.1	68251964	.	G	A	.	.	MAF_INRAE=49.367;MAF_USDA=20.238
NC_035077.1	68251978	.	G	A	.	.	MAF_INRAE=19.167;MAF_USDA=5.833
NC_035077.1	68252069	.	A	G	.	.	MAF_INRAE=19.167;MAF_USDA=5.932
NC_035077.1	68252076	.	C	A	.	.	MAF_INRAE=19.167;MAF_USDA=5.932
NC_035077.1	68252106	.	T	A	.	.	MAF_USDA=9.322
NC_035077.1	68252118	.	A	G	.	.	MAF_INRAE=35.443;MAF_USDA=34.337
NC_035077.1	68252169	.	G	A	.	.	MAF_INRAE=50.0;MAF_USDA=45.833
NC_035077.1	68252200	.	T	C	.	.	MAF_USDA=4.237
NC_035077.1	68252326	.	A	G	.	.	MAF_INRAE=21.519;MAF_USDA=39.157
NC_035077.1	68252364	.	A	G	.	.	MAF_INRAE=20.886;MAF_USDA=39.759
NC_035077.1	68252453	.	G	A	.	.	MAF_USDA=31.25
NC_035077.1	68252542	.	G	T	.	.	MAF_INRAE=19.167;MAF_USDA=5.833
NC_035077.1	68252614	.	G	A	.	.	MAF_USDA=1.667
NC_035077.1	68252622	.	G	T	.	.	MAF_INRAE=14.557;MAF_USDA=14.881
NC_035077.1	68252729	.	A	G	.	.	MAF_USDA=8.333
NC_035077.1	68252800	.	G	T	.	.	MAF_INRAE=19.167;MAF_USDA=2.5
NC_035077.1	68252815	.	G	T	.	.	MAF_INRAE=19.167;MAF_USDA=5.833
NC_035077.1	68252829	.	A	C	.	.	MAF_USDA=6.25
NC_035077.1	68252927	.	C	T	.	.	MAF_USDA=4.167
NC_035077.1	68252969	.	T	G	.	.	MAF_INRAE=19.167;MAF_USDA=5.833
NC_035077.1	68253177	.	C	A	.	.	MAF_USDA=8.333
NC_035077.1	68253187	.	C	T	.	.	MAF_USDA=8.333
NC_035077.1	68253240	.	G	C	.	.	MAF_USDA=14.583
NC_035077.1	68253284	.	T	A	.	.	MAF_USDA=4.098
NC_035077.1	68253441	.	A	G	.	.	MAF_USDA=1.724
NC_035077.1	68253606	.	A	T	.	.	MAF_USDA=1.667
NC_035077.1	68253708	.	C	T	.	.	MAF_USDA=6.25
NC_035077.1	68253781	.	C	G	.	.	MAF_USDA=4.167
NC_035077.1	68253847	.	G	A	.	.	MAF_USDA=1.639
NC_035077.1	68253968	.	G	A	.	.	MAF_INRAE=37.342;MAF_USDA=44.643
NC_035077.1	68253983	.	G	A	.	.	MAF_INRAE=36.709;MAF_USDA=35.417
NC_035077.1	68253986	.	A	G	.	.	MAF_INRAE=35.0;MAF_USDA=39.583
NC_035077.1	68253997	.	C	T	.	.	MAF_INRAE=36.076;MAF_USDA=35.417
NC_035077.1	68254007	.	G	T	.	.	MAF_INRAE=36.076
NC_035077.1	68254008	.	T	A	.	.	MAF_INRAE=34.167
NC_035077.1	68254017	.	A	G	.	.	MAF_INRAE=36.076;MAF_USDA=37.5
NC_035077.1	68254026	.	A	T	.	.	MAF_INRAE=36.076;MAF_USDA=35.417
NC_035077.1	68254027	.	A	T	.	.	MAF_INRAE=34.167;MAF_USDA=37.5
NC_035077.1	68254039	.	C	T	.	.	MAF_INRAE=36.076;MAF_USDA=42.262
NC_035077.1	68254072	.	C	T	.	.	MAF_INRAE=36.076;MAF_USDA=44.048
NC_035077.1	68254085	.	G	T	.	.	MAF_USDA=3.333
NC_035077.1	68254136	.	A	C	.	.	MAF_INRAE=35.443;MAF_USDA=44.048
NC_035077.1	68254154	.	A	C	.	.	MAF_USDA=4.167
NC_035077.1	68254235	.	G	T	.	.	MAF_INRAE=35.443;MAF_USDA=43.452
NC_035077.1	68254260	.	T	C	.	.	MAF_INRAE=35.443;MAF_USDA=45.238
NC_035077.1	68254372	.	G	T	.	.	MAF_USDA=8.333
NC_035077.1	68254380	.	T	G	.	.	MAF_USDA=4.167
NC_035077.1	68254409	.	C	A	.	.	MAF_INRAE=35.443;MAF_USDA=43.452
NC_035077.1	68254635	.	G	C	.	.	MAF_INRAE=35.443;MAF_USDA=43.976
NC_035077.1	68254696	.	C	T	.	.	MAF_INRAE=34.81;MAF_USDA=44.643
NC_035077.1	68254705	.	G	A	.	.	MAF_INRAE=35.0;MAF_USDA=6.25
NC_035077.1	68254722	.	C	T	.	.	MAF_INRAE=6.329;MAF_USDA=1.667
NC_035077.1	68254758	.	G	T	.	.	MAF_INRAE=49.367;MAF_USDA=16.667
NC_035077.1	68254760	.	C	A	.	.	MAF_INRAE=33.333;MAF_USDA=43.976
NC_035077.1	68254832	.	G	T	.	.	MAF_USDA=1.667
NC_035077.1	68254835	.	G	A	.	.	MAF_USDA=5.833
NC_035077.1	68254855	.	A	G	.	.	MAF_USDA=1.667
NC_035077.1	68254873	.	A	G	.	.	MAF_INRAE=20.886;MAF_USDA=49.405
NC_035077.1	68254878	.	A	C	.	.	MAF_USDA=24.405
NC_035077.1	68254904	.	A	G	.	.	MAF_USDA=10.0
NC_035077.1	68254909	.	C	T	.	.	MAF_USDA=3.333
NC_035077.1	68254940	.	C	T	.	.	MAF_USDA=4.167
NC_035077.1	68254941	.	C	T	.	.	MAF_USDA=4.167
NC_035077.1	68255021	.	G	C	.	.	MAF_USDA=22.619
NC_035077.1	68255089	.	T	G	.	.	MAF_INRAE=35.443;MAF_USDA=44.578
NC_035077.1	68255110	.	A	G	.	.	MAF_INRAE=20.886;MAF_USDA=10.843
NC_035077.1	68255123	.	C	T	.	.	MAF_USDA=1.695
NC_035077.1	68255171	.	G	A	.	.	MAF_INRAE=49.367;MAF_USDA=17.47
NC_035077.1	68255322	.	C	T	.	.	MAF_INRAE=10.526
NC_035077.1	68255364	.	C	G	.	.	MAF_USDA=9.167
NC_035077.1	68255369	.	T	G	.	.	MAF_USDA=1.667
NC_035077.1	68255532	.	G	T	.	.	MAF_INRAE=35.443;MAF_USDA=35.417
NC_035077.1	68255534	.	G	T	.	.	MAF_INRAE=19.167;MAF_USDA=5.833
NC_035077.1	68255542	.	T	G	.	.	MAF_INRAE=50.0;MAF_USDA=18.675
NC_035077.1	68255582	.	G	A	.	.	MAF_USDA=10.843
NC_035077.1	68255647	.	G	T	.	.	MAF_USDA=2.5
NC_035077.1	68255651	.	G	A	.	.	MAF_INRAE=14.557;MAF_USDA=7.143
NC_035077.1	68255655	.	C	T	.	.	MAF_USDA=2.381
NC_035077.1	68255828	.	T	C	.	.	MAF_INRAE=20.886;MAF_USDA=48.78
NC_035077.1	68255893	.	C	A	.	.	MAF_USDA=9.016
NC_035077.1	68255902	.	G	A	.	.	MAF_INRAE=35.443;MAF_USDA=49.412
NC_035077.1	68255928	.	T	A	.	.	MAF_USDA=11.475
NC_035077.1	68255936	.	A	T	.	.	MAF_USDA=12.295
NC_035077.1	68255940	.	A	C	.	.	MAF_USDA=6.557
NC_035077.1	68255943	.	T	G	.	.	MAF_USDA=12.295
NC_035077.1	68255948	.	A	T	.	.	MAF_USDA=11.475
NC_035077.1	68255953	.	C	G	.	.	MAF_USDA=11.475
NC_035077.1	68255954	.	C	T	.	.	MAF_USDA=11.475
NC_035077.1	68255977	.	C	T	.	.	MAF_USDA=18.852
NC_035077.1	68255983	.	G	A	.	.	MAF_USDA=3.279
NC_035077.1	68255994	.	T	G	.	.	MAF_USDA=6.25
NC_035077.1	68256001	.	C	T	.	.	MAF_INRAE=33.333;MAF_USDA=35.417
NC_035077.1	68256003	.	T	A	.	.	MAF_USDA=6.25
NC_035077.1	68256024	.	C	T	.	.	MAF_USDA=14.118
NC_035077.1	68256028	.	T	A	.	.	MAF_USDA=14.706
NC_035077.1	68256030	.	G	A	.	.	MAF_USDA=15.574
NC_035077.1	68256041	.	T	G	.	.	MAF_USDA=16.471
NC_035077.1	68256045	.	C	A	.	.	MAF_USDA=15.294
NC_035077.1	68256066	.	C	A	.	.	MAF_USDA=8.333
NC_035077.1	68256082	.	C	T	.	.	MAF_USDA=4.167
NC_035077.1	68256089	.	C	T	.	.	MAF_USDA=8.197
NC_035077.1	68256097	.	C	G	.	.	MAF_USDA=8.333
NC_035077.1	68256114	.	G	T	.	.	MAF_USDA=4.167
NC_035077.1	68256121	.	G	A	.	.	MAF_USDA=20.833
NC_035077.1	68256125	.	A	T	.	.	MAF_USDA=2.941
NC_035077.1	68256162	.	A	C	.	.	MAF_USDA=8.197
NC_035077.1	68256165	.	C	T	.	.	MAF_INRAE=48.101;MAF_USDA=18.235
NC_035077.1	68256166	.	C	T	.	.	MAF_USDA=2.459
NC_035077.1	68256178	.	G	A	.	.	MAF_INRAE=14.557;MAF_USDA=7.738
NC_035077.1	68256224	.	C	T	.	.	MAF_INRAE=35.443;MAF_USDA=47.024
NC_035077.1	68256234	.	C	A	.	.	MAF_INRAE=20.886;MAF_USDA=11.31
NC_035077.1	68256358	.	T	C	.	.	MAF_USDA=7.831
NC_035077.1	68256360	.	G	T	.	.	MAF_USDA=18.072
NC_035077.1	68256400	.	A	C	.	.	MAF_INRAE=28.481;MAF_USDA=28.571
NC_035077.1	68256490	.	G	T	.	.	MAF_INRAE=14.557;MAF_USDA=24.405
NC_035077.1	68256522	.	G	A	.	.	MAF_USDA=1.667
NC_035077.1	68256555	.	C	A	.	.	MAF_INRAE=29.114;MAF_USDA=27.976
NC_035077.1	68256646	.	T	C	.	.	MAF_INRAE=29.114;MAF_USDA=29.167
NC_035077.1	68256652	.	G	A	.	.	MAF_USDA=5.0
NC_035077.1	68256684	.	G	T	.	.	MAF_USDA=6.548
NC_035077.1	68256688	.	G	T	.	.	MAF_INRAE=19.167;MAF_USDA=5.833
NC_035077.1	68256756	.	A	C	.	.	MAF_USDA=6.25
NC_035077.1	68256778	.	G	T	.	.	MAF_USDA=26.667
NC_035077.1	68256816	.	A	C	.	.	MAF_USDA=11.31
NC_035077.1	68256817	.	T	A	.	.	MAF_USDA=3.333
NC_035077.1	68256869	.	A	C	.	.	MAF_INRAE=29.114;MAF_USDA=9.524
NC_035077.1	68256902	.	A	C	.	.	MAF_INRAE=29.114;MAF_USDA=9.524
NC_035077.1	68256977	.	T	C	.	.	MAF_INRAE=29.114;MAF_USDA=27.381
NC_035077.1	68257092	.	G	C	.	.	MAF_USDA=8.333
NC_035077.1	68257095	.	A	G	.	.	MAF_USDA=1.667
NC_035077.1	68257163	.	C	A	.	.	MAF_INRAE=14.557;MAF_USDA=5.357
NC_035077.1	68257192	.	T	C	.	.	MAF_INRAE=29.114;MAF_USDA=27.381
NC_035077.1	68257208	.	C	T	.	.	MAF_USDA=1.667
NC_035077.1	68257227	.	C	A	.	.	MAF_INRAE=19.167;MAF_USDA=5.833
NC_035077.1	68257315	.	A	T	.	.	MAF_INRAE=19.167;MAF_USDA=5.0
NC_035077.1	68257326	.	T	A	.	.	MAF_INRAE=19.167;MAF_USDA=5.0
NC_035077.1	68257327	.	G	T	.	.	MAF_INRAE=29.114;MAF_USDA=26.786
NC_035077.1	68257347	.	G	A	.	.	MAF_USDA=1.667
NC_035077.1	68257359	.	A	G	.	.	MAF_USDA=6.25
NC_035077.1	68257372	.	C	A	.	.	MAF_USDA=9.167
NC_035077.1	68257410	.	T	G	.	.	MAF_USDA=8.333
NC_035077.1	68257484	.	G	T	.	.	MAF_INRAE=19.167;MAF_USDA=5.932
NC_035077.1	68257507	.	C	G	.	.	MAF_INRAE=19.167;MAF_USDA=5.932
NC_035077.1	68257513	.	T	C	.	.	MAF_USDA=1.695
NC_035077.1	68257563	.	A	T	.	.	MAF_USDA=1.667
NC_035077.1	68257583	.	A	G	.	.	MAF_USDA=1.667
NC_035077.1	68257585	.	A	C	.	.	MAF_USDA=1.667
NC_035077.1	68257640	.	A	T	.	.	MAF_INRAE=19.167;MAF_USDA=5.422
NC_035077.1	68257699	.	A	T	.	.	MAF_USDA=27.5
NC_035077.1	68257726	.	C	T	.	.	MAF_USDA=8.333
NC_035077.1	68257737	.	G	T	.	.	MAF_USDA=1.667
NC_035077.1	68257769	.	C	A	.	.	MAF_USDA=8.333
NC_035077.1	68257773	.	G	A	.	.	MAF_INRAE=19.167;MAF_USDA=5.833
NC_035077.1	68257809	.	C	T	.	.	MAF_INRAE=29.114;MAF_USDA=29.167
NC_035077.1	68257818	.	T	G	.	.	MAF_INRAE=50.0;MAF_USDA=20.833
NC_035077.1	68257819	.	C	A	.	.	MAF_INRAE=19.167;MAF_USDA=5.833
NC_035077.1	68257871	.	G	A	.	.	MAF_INRAE=19.167
NC_035077.1	68257892	.	A	G	.	.	MAF_USDA=5.738
NC_035077.1	68257950	.	G	A	.	.	MAF_USDA=7.377
NC_035077.1	68258014	.	G	T	.	.	MAF_INRAE=19.167;MAF_USDA=4.098
NC_035077.1	68258038	.	A	C	.	.	MAF_USDA=11.475
NC_035077.1	68258060	.	A	T	.	.	MAF_USDA=4.098
NC_035077.1	68258062	.	G	A	.	.	MAF_USDA=11.475
NC_035077.1	68258067	.	G	A	.	.	MAF_INRAE=20.253;MAF_USDA=10.0
NC_035077.1	68258071	.	G	A	.	.	MAF_USDA=11.176
NC_035077.1	68258076	.	T	G	.	.	MAF_INRAE=35.0;MAF_USDA=32.941
NC_035077.1	68258081	.	C	G	.	.	MAF_USDA=23.77
NC_035077.1	68258083	.	G	C	.	.	MAF_INRAE=20.253;MAF_USDA=36.471
NC_035077.1	68258150	.	G	A	.	.	MAF_USDA=1.639
NC_035077.1	68258236	.	G	T	.	.	MAF_INRAE=20.0;MAF_USDA=5.0
NC_035077.1	68258338	.	A	G	.	.	MAF_INRAE=29.114;MAF_USDA=29.167
NC_035077.1	68258345	.	T	A	.	.	MAF_USDA=1.667
NC_035077.1	68258367	.	G	A	.	.	MAF_USDA=5.0
NC_035077.1	68258414	.	C	T	.	.	MAF_USDA=1.667
NC_035077.1	68258415	.	G	A	.	.	MAF_INRAE=19.167;MAF_USDA=5.833
NC_035077.1	68258499	.	G	A	.	.	MAF_INRAE=18.333;MAF_USDA=7.5
NC_035077.1	68258507	.	C	T	.	.	MAF_USDA=1.667
NC_035077.1	68258509	.	C	G	.	.	MAF_INRAE=14.557;MAF_USDA=5.952
NC_035077.1	68258522	.	A	T	.	.	MAF_INRAE=10.526;MAF_USDA=23.81
NC_035077.1	68258534	.	T	G	.	.	MAF_USDA=6.25
NC_035077.1	68258590	.	A	G	.	.	MAF_INRAE=18.333
NC_035077.1	68258630	.	C	A	.	.	MAF_INRAE=8.333
NC_035077.1	68258649	.	C	A	.	.	MAF_INRAE=12.5
NC_035077.1	68258729	.	G	T	.	.	MAF_INRAE=8.333
NC_035077.1	68258730	.	T	A	.	.	MAF_INRAE=8.333
NC_035077.1	68258743	.	T	A	.	.	MAF_INRAE=10.0
NC_035077.1	68258745	.	A	G	.	.	MAF_USDA=4.762
NC_035077.1	68258747	.	G	T	.	.	MAF_INRAE=7.5
NC_035077.1	68258748	.	G	C	.	.	MAF_INRAE=7.5
NC_035077.1	68258751	.	T	A	.	.	MAF_INRAE=6.667
NC_035077.1	68258796	.	T	C	.	.	MAF_INRAE=50.0;MAF_USDA=32.143
NC_035077.1	68258865	.	A	G	.	.	MAF_USDA=3.333
NC_035077.1	68258884	.	C	G	.	.	MAF_INRAE=19.167;MAF_USDA=5.833
NC_035077.1	68258950	.	T	C	.	.	MAF_INRAE=13.291;MAF_USDA=25.0
NC_035077.1	68259043	.	G	A	.	.	MAF_USDA=1.667
NC_035077.1	68259071	.	G	A	.	.	MAF_INRAE=14.557;MAF_USDA=5.357
NC_035077.1	68259171	.	T	A	.	.	MAF_USDA=1.667
NC_035077.1	68259187	.	T	C	.	.	MAF_INRAE=18.333;MAF_USDA=5.833
NC_035077.1	68259192	.	A	T	.	.	MAF_USDA=20.833
NC_035077.1	68259194	.	G	T	.	.	MAF_USDA=20.833
NC_035077.1	68259213	.	C	T	.	.	MAF_USDA=5.0
NC_035077.1	68259223	.	C	T	.	.	MAF_USDA=5.0
NC_035077.1	68259248	.	G	A	.	.	MAF_INRAE=20.886;MAF_USDA=10.119
NC_035077.1	68259400	.	C	G	.	.	MAF_INRAE=29.114;MAF_USDA=30.357
NC_035077.1	68259404	.	T	C	.	.	MAF_INRAE=50.0;MAF_USDA=30.952
NC_035077.1	68259409	.	G	T	.	.	MAF_INRAE=19.167;MAF_USDA=5.833
NC_035077.1	68259449	.	C	T	.	.	MAF_INRAE=27.848;MAF_USDA=30.357
NC_035077.1	68259484	.	C	T	.	.	MAF_USDA=3.333
NC_035077.1	68259497	.	C	T	.	.	MAF_USDA=5.0
NC_035077.1	68259508	.	C	T	.	.	MAF_INRAE=19.167;MAF_USDA=5.833
NC_035077.1	68259509	.	A	C	.	.	MAF_INRAE=21.519;MAF_USDA=36.31
NC_035077.1	68259534	.	C	A	.	.	MAF_INRAE=19.167;MAF_USDA=5.833
NC_035077.1	68259559	.	C	A	.	.	MAF_USDA=1.667
NC_035077.1	68259576	.	T	C	.	.	MAF_USDA=7.738
NC_035077.1	68259825	.	G	A	.	.	MAF_INRAE=1.667;MAF_USDA=1.667
NC_035077.1	68259885	.	G	A	.	.	MAF_USDA=4.237
NC_035077.1	68259893	.	G	A	.	.	MAF_USDA=2.5
NC_035077.1	68259907	.	T	C	.	.	MAF_INRAE=29.114;MAF_USDA=29.518
NC_035077.1	68259944	.	G	A	.	.	MAF_INRAE=19.167;MAF_USDA=5.0
NC_035077.1	68260002	.	T	C	.	.	MAF_USDA=1.695
NC_035077.1	68260054	.	C	T	.	.	MAF_INRAE=19.167;MAF_USDA=5.833
NC_035077.1	68260112	.	C	A	.	.	MAF_INRAE=48.734;MAF_USDA=17.262
NC_035077.1	68260113	.	C	A	.	.	MAF_INRAE=49.167;MAF_USDA=17.262
NC_035077.1	68260145	.	C	A	.	.	MAF_USDA=2.5
NC_035077.1	68260248	.	A	T	.	.	MAF_INRAE=19.167;MAF_USDA=5.833
NC_035077.1	68260272	.	C	A	.	.	MAF_INRAE=29.114;MAF_USDA=29.167
NC_035077.1	68260365	.	A	T	.	.	MAF_INRAE=19.167;MAF_USDA=6.667
NC_035077.1	68260382	.	C	T	.	.	MAF_INRAE=19.167;MAF_USDA=5.0
NC_035077.1	68260386	.	T	C	.	.	MAF_USDA=4.167
NC_035077.1	68260428	.	G	C	.	.	MAF_USDA=2.5
NC_035077.1	68260445	.	T	C	.	.	MAF_USDA=4.167
NC_035077.1	68260453	.	C	A	.	.	MAF_INRAE=14.557;MAF_USDA=25.0
NC_035077.1	68260462	.	T	G	.	.	MAF_INRAE=13.333;MAF_USDA=10.119
NC_035077.1	68260469	.	G	T	.	.	MAF_INRAE=15.833;MAF_USDA=10.417
NC_035077.1	68260538	.	C	T	.	.	MAF_INRAE=50.0;MAF_USDA=38.095
NC_035077.1	68260567	.	C	T	.	.	MAF_INRAE=14.557;MAF_USDA=22.024
NC_035077.1	68260573	.	A	C	.	.	MAF_USDA=6.25
NC_035077.1	68260648	.	G	C	.	.	MAF_USDA=10.0
NC_035077.1	68260666	.	G	A	.	.	MAF_INRAE=2.5
NC_035077.1	68260670	.	C	T	.	.	MAF_INRAE=2.5
NC_035077.1	68260691	.	C	T	.	.	MAF_INRAE=13.924;MAF_USDA=23.81
NC_035077.1	68260906	.	G	A	.	.	MAF_INRAE=27.848;MAF_USDA=28.235
NC_035077.1	68260914	.	G	A	.	.	MAF_USDA=4.918
NC_035077.1	68260918	.	G	C	.	.	MAF_USDA=4.098
NC_035077.1	68260948	.	C	T	.	.	MAF_USDA=2.5
NC_035077.1	68260958	.	T	G	.	.	MAF_INRAE=14.557;MAF_USDA=25.0
NC_035077.1	68260961	.	T	A	.	.	MAF_INRAE=15.833;MAF_USDA=24.405
NC_035077.1	68260983	.	C	T	.	.	MAF_USDA=2.976
NC_035077.1	68261075	.	G	C	.	.	MAF_USDA=7.5
NC_035077.1	68261188	.	T	C	.	.	MAF_INRAE=14.557;MAF_USDA=22.024
NC_035077.1	68261204	.	G	A	.	.	MAF_INRAE=50.0;MAF_USDA=35.714
NC_035077.1	68261278	.	A	C	.	.	MAF_INRAE=29.114;MAF_USDA=31.548
NC_035077.1	68261341	.	A	G	.	.	MAF_USDA=3.333
NC_035077.1	68261345	.	A	C	.	.	MAF_INRAE=29.114;MAF_USDA=30.357
NC_035077.1	68261384	.	C	A	.	.	MAF_INRAE=19.167;MAF_USDA=5.0
NC_035077.1	68261396	.	A	C	.	.	MAF_USDA=3.333
NC_035077.1	68261427	.	A	G	.	.	MAF_INRAE=13.924;MAF_USDA=25.0
NC_035077.1	68261437	.	T	C	.	.	MAF_INRAE=10.526;MAF_USDA=2.083
NC_035077.1	68261552	.	C	A	.	.	MAF_INRAE=29.114;MAF_USDA=26.786
NC_035077.1	68261621	.	C	T	.	.	MAF_USDA=5.0
NC_035077.1	68261706	.	T	C	.	.	MAF_INRAE=10.526;MAF_USDA=24.39
NC_035077.1	68261746	.	T	G	.	.	MAF_INRAE=10.526;MAF_USDA=5.488
NC_035077.1	68261796	.	T	A	.	.	MAF_INRAE=10.526;MAF_USDA=25.0
NC_035077.1	68261909	.	G	T	.	.	MAF_USDA=5.952
NC_035077.1	68261927	.	G	A	.	.	MAF_INRAE=29.114;MAF_USDA=26.19
NC_035077.1	68261933	.	C	T	.	.	MAF_USDA=1.667
NC_035077.1	68261938	.	C	T	.	.	MAF_USDA=1.667
NC_035077.1	68261956	.	T	G	.	.	MAF_INRAE=14.557;MAF_USDA=24.405
NC_035077.1	68262037	.	T	A	.	.	MAF_INRAE=14.557
NC_035077.1	68262063	.	G	T	.	.	MAF_USDA=4.167
NC_035077.1	68262139	.	A	G	.	.	MAF_INRAE=20.886;MAF_USDA=38.095
NC_035077.1	68262195	.	C	T	.	.	MAF_USDA=9.167
NC_035077.1	68262217	.	C	T	.	.	MAF_INRAE=14.557;MAF_USDA=24.405
NC_035077.1	68262223	.	C	T	.	.	MAF_USDA=4.762
NC_035077.1	68262253	.	G	C	.	.	MAF_USDA=1.667
NC_035077.1	68262254	.	C	A	.	.	MAF_INRAE=18.333
NC_035077.1	68262320	.	A	G	.	.	MAF_USDA=1.667
NC_035077.1	68262343	.	C	A	.	.	MAF_INRAE=14.557;MAF_USDA=24.405
NC_035077.1	68262347	.	T	C	.	.	MAF_INRAE=35.0;MAF_USDA=29.167
NC_035077.1	68262381	.	G	A	.	.	MAF_USDA=1.667
NC_035077.1	68262405	.	G	A	.	.	MAF_USDA=4.167
NC_035077.1	68262410	.	C	T	.	.	MAF_USDA=9.167
NC_035077.1	68262415	.	C	T	.	.	MAF_INRAE=14.557;MAF_USDA=24.405
NC_035077.1	68262442	.	T	A	.	.	MAF_INRAE=28.481;MAF_USDA=29.167
NC_035077.1	68262471	.	C	T	.	.	MAF_USDA=4.167
NC_035077.1	68262489	.	A	G	.	.	MAF_INRAE=19.167;MAF_USDA=5.0
NC_035077.1	68262497	.	T	C	.	.	MAF_INRAE=14.557;MAF_USDA=26.786
NC_035077.1	68262539	.	A	C	.	.	MAF_USDA=4.167
NC_035077.1	68262698	.	C	T	.	.	MAF_INRAE=13.924;MAF_USDA=24.405
NC_035077.1	68262737	.	C	T	.	.	MAF_USDA=1.667
NC_035077.1	68262802	.	C	T	.	.	MAF_INRAE=14.557;MAF_USDA=7.143
NC_035077.1	68262809	.	T	C	.	.	MAF_INRAE=28.481;MAF_USDA=27.976
NC_035077.1	68262818	.	T	C	.	.	MAF_INRAE=28.481;MAF_USDA=10.417
NC_035077.1	68262846	.	A	C	.	.	MAF_USDA=5.0
NC_035077.1	68262853	.	A	T	.	.	MAF_USDA=4.167
NC_035077.1	68262862	.	G	T	.	.	MAF_USDA=4.167
NC_035077.1	68262884	.	T	C	.	.	MAF_INRAE=19.167
NC_035077.1	68262889	.	T	A	.	.	MAF_USDA=22.034
NC_035077.1	68262898	.	G	A	.	.	MAF_USDA=2.542
NC_035077.1	68262930	.	C	A	.	.	MAF_INRAE=14.557;MAF_USDA=25.595
NC_035077.1	68262985	.	G	C	.	.	MAF_INRAE=20.886;MAF_USDA=28.824
NC_035077.1	68262996	.	G	T	.	.	MAF_INRAE=14.557;MAF_USDA=25.0
NC_035077.1	68263019	.	A	T	.	.	MAF_INRAE=50.0;MAF_USDA=33.333
NC_035077.1	68263100	.	G	A	.	.	MAF_INRAE=19.167;MAF_USDA=5.738
NC_035077.1	68263129	.	C	A	.	.	MAF_USDA=4.098
NC_035077.1	68263132	.	T	C	.	.	MAF_INRAE=29.114;MAF_USDA=26.471
NC_035077.1	68263173	.	A	G	.	.	MAF_USDA=10.417
NC_035077.1	68263183	.	C	T	.	.	MAF_USDA=2.5
NC_035077.1	68263254	.	G	C	.	.	MAF_INRAE=19.167
NC_035077.1	68263263	.	G	A	.	.	MAF_USDA=2.381
NC_035077.1	68263290	.	C	T	.	.	MAF_USDA=4.167
NC_035077.1	68263296	.	G	T	.	.	MAF_INRAE=13.291;MAF_USDA=20.833
NC_035077.1	68263298	.	T	C	.	.	MAF_INRAE=33.333;MAF_USDA=29.167
NC_035077.1	68263383	.	A	C	.	.	MAF_INRAE=14.557;MAF_USDA=22.024
NC_035077.1	68263385	.	G	A	.	.	MAF_INRAE=15.833;MAF_USDA=10.417
NC_035077.1	68263395	.	G	T	.	.	MAF_INRAE=14.557;MAF_USDA=10.417
NC_035077.1	68263398	.	T	A	.	.	MAF_USDA=10.417
NC_035077.1	68263400	.	T	G	.	.	MAF_USDA=10.417
NC_035077.1	68263405	.	G	A	.	.	MAF_USDA=5.932
NC_035077.1	68263412	.	C	T	.	.	MAF_INRAE=19.167;MAF_USDA=5.0
NC_035077.1	68263428	.	T	A	.	.	MAF_INRAE=14.557;MAF_USDA=4.762
NC_035077.1	68263433	.	T	C	.	.	MAF_INRAE=14.557;MAF_USDA=24.405
NC_035077.1	68263446	.	G	T	.	.	MAF_INRAE=14.557;MAF_USDA=21.429
NC_035077.1	68263466	.	C	T	.	.	MAF_USDA=5.0
NC_035077.1	68263530	.	C	T	.	.	MAF_INRAE=13.924;MAF_USDA=25.0
NC_035077.1	68263604	.	G	A	.	.	MAF_INRAE=19.167;MAF_USDA=4.918
NC_035077.1	68263613	.	C	T	.	.	MAF_INRAE=29.114;MAF_USDA=28.235
NC_035077.1	68263615	.	G	A	.	.	MAF_USDA=4.098
NC_035077.1	68263710	.	C	T	.	.	MAF_USDA=4.706
NC_035077.1	68263735	.	G	A	.	.	MAF_INRAE=49.367;MAF_USDA=22.941
NC_035077.1	68263766	.	C	T	.	.	MAF_USDA=1.639
NC_035077.1	68263791	.	C	T	.	.	MAF_INRAE=50.0;MAF_USDA=22.941
NC_035077.1	68263890	.	C	T	.	.	MAF_INRAE=14.557;MAF_USDA=6.098
NC_035077.1	68263922	.	G	A	.	.	MAF_INRAE=14.557;MAF_USDA=22.561
NC_035077.1	68263926	.	G	C	.	.	MAF_INRAE=19.167;MAF_USDA=5.172
NC_035077.1	68263927	.	A	G	.	.	MAF_INRAE=29.114;MAF_USDA=26.22
NC_035077.1	68263936	.	C	G	.	.	MAF_INRAE=14.557;MAF_USDA=5.488
NC_035077.1	68263950	.	A	T	.	.	MAF_USDA=1.724
NC_035077.1	68263953	.	A	C	.	.	MAF_USDA=18.293
NC_035077.1	68263967	.	A	T	.	.	MAF_INRAE=14.557;MAF_USDA=5.488
NC_035077.1	68263982	.	G	A	.	.	MAF_INRAE=19.167;MAF_USDA=5.172
NC_035077.1	68263998	.	G	A	.	.	MAF_INRAE=19.167
NC_035077.1	68264025	.	G	A	.	.	MAF_INRAE=20.0;MAF_USDA=7.627
NC_035077.1	68264026	.	A	T	.	.	MAF_INRAE=14.557;MAF_USDA=22.289
NC_035077.1	68264035	.	A	T	.	.	MAF_USDA=1.695
NC_035077.1	68264048	.	A	G	.	.	MAF_INRAE=19.167;MAF_USDA=5.172
NC_035077.1	68264139	.	C	T	.	.	MAF_INRAE=13.924;MAF_USDA=10.417
NC_035077.1	68264193	.	A	C	.	.	MAF_INRAE=19.167;MAF_USDA=5.172
NC_035077.1	68264237	.	G	A	.	.	MAF_USDA=1.724
NC_035077.1	68264239	.	T	A	.	.	MAF_USDA=2.586
NC_035077.1	68264395	.	G	A	.	.	MAF_INRAE=2.5
NC_035077.1	68264420	.	T	A	.	.	MAF_INRAE=3.333
NC_035077.1	68264436	.	T	C	.	.	MAF_INRAE=2.5
NC_035077.1	68264505	.	C	T	.	.	MAF_INRAE=14.557;MAF_USDA=23.171
NC_035077.1	68264511	.	T	A	.	.	MAF_USDA=14.024
NC_035077.1	68264517	.	A	C	.	.	MAF_INRAE=14.557;MAF_USDA=22.561
NC_035077.1	68264584	.	T	C	.	.	MAF_INRAE=29.114;MAF_USDA=25.301
NC_035077.1	68264586	.	T	A	.	.	MAF_USDA=1.695
NC_035077.1	68264630	.	C	T	.	.	MAF_INRAE=49.367;MAF_USDA=35.542
NC_035077.1	68264659	.	T	G	.	.	MAF_INRAE=21.519;MAF_USDA=36.585
NC_035077.1	68264697	.	C	A	.	.	MAF_INRAE=15.789;MAF_USDA=4.878
NC_035077.1	68264714	.	G	T	.	.	MAF_USDA=4.268
NC_035077.1	68264761	.	C	T	.	.	MAF_INRAE=49.367;MAF_USDA=45.833
NC_035077.1	68264768	.	C	T	.	.	MAF_INRAE=48.734;MAF_USDA=34.756
NC_035077.1	68264795	.	G	T	.	.	MAF_INRAE=10.526;MAF_USDA=4.762
NC_035077.1	68264815	.	G	T	.	.	MAF_USDA=10.417
NC_035077.1	68268433	.	A	G	.	.	MAF_USDA=37.5
NC_035077.1	68268583	.	C	T	.	.	MAF_INRAE=19.167;MAF_USDA=5.0
NC_035077.1	68268627	.	T	C	.	.	MAF_USDA=9.167
NC_035077.1	68268673	.	A	C	.	.	MAF_INRAE=19.167;MAF_USDA=5.0
NC_035077.1	68268699	.	C	T	.	.	MAF_USDA=1.667
NC_035077.1	68268772	.	G	A	.	.	MAF_USDA=9.167
NC_035077.1	68268821	.	T	A	.	.	MAF_USDA=4.167
NC_035077.1	68268829	.	C	T	.	.	MAF_USDA=4.167
NC_035077.1	68268848	.	G	A	.	.	MAF_USDA=4.167
NC_035077.1	68268852	.	G	A	.	.	MAF_USDA=1.667
NC_035077.1	68268937	.	A	T	.	.	MAF_INRAE=35.443;MAF_USDA=39.412
NC_035077.1	68268939	.	G	A	.	.	MAF_USDA=12.295
NC_035077.1	68269007	.	C	A	.	.	MAF_INRAE=1.667;MAF_USDA=1.667
NC_035077.1	68269009	.	A	T	.	.	MAF_USDA=4.167
NC_035077.1	68269015	.	T	C	.	.	MAF_INRAE=19.167;MAF_USDA=4.167
NC_035077.1	68269037	.	A	G	.	.	MAF_INRAE=14.557;MAF_USDA=20.238
NC_035077.1	68269079	.	C	T	.	.	MAF_USDA=3.279
NC_035077.1	68269252	.	G	T	.	.	MAF_USDA=4.167
NC_035077.1	68269290	.	T	C	.	.	MAF_USDA=9.167
NC_035077.1	68269291	.	G	T	.	.	MAF_USDA=9.167
NC_035077.1	68269292	.	G	T	.	.	MAF_USDA=10.0
NC_035077.1	68269331	.	G	A	.	.	MAF_INRAE=18.333;MAF_USDA=5.0
NC_035077.1	68269363	.	A	C	.	.	MAF_USDA=15.0
NC_035077.1	68269391	.	C	T	.	.	MAF_USDA=1.667
NC_035077.1	68269439	.	A	T	.	.	MAF_USDA=4.237
NC_035077.1	68269449	.	G	C	.	.	MAF_USDA=4.237
NC_035077.1	68269469	.	C	T	.	.	MAF_USDA=9.322
NC_035077.1	68269477	.	T	C	.	.	MAF_USDA=17.47
NC_035077.1	68269501	.	A	T	.	.	MAF_USDA=17.797
NC_035077.1	68269508	.	T	C	.	.	MAF_USDA=17.797
NC_035077.1	68269528	.	A	G	.	.	MAF_USDA=1.695
NC_035077.1	68269543	.	C	T	.	.	MAF_INRAE=18.333;MAF_USDA=5.085
NC_035077.1	68269549	.	G	T	.	.	MAF_USDA=3.39
NC_035077.1	68269566	.	A	C	.	.	MAF_INRAE=15.833;MAF_USDA=10.417
NC_035077.1	68269631	.	T	G	.	.	MAF_USDA=4.762
NC_035077.1	68269699	.	G	A	.	.	MAF_USDA=1.667
NC_035077.1	68269719	.	G	A	.	.	MAF_USDA=2.5
NC_035077.1	68269745	.	A	C	.	.	MAF_USDA=9.167
NC_035077.1	68269755	.	T	A	.	.	MAF_INRAE=50.0;MAF_USDA=19.643
NC_035077.1	68269782	.	G	A	.	.	MAF_INRAE=21.519;MAF_USDA=34.524
NC_035077.1	68269868	.	T	G	.	.	MAF_INRAE=19.167;MAF_USDA=5.0
NC_035077.1	68269902	.	CT	CG	.	.	MAF_USDA=50.0
NC_035077.1	68269903	.	T	G	.	.	MAF_INRAE=50.0;MAF_USDA=35.833
NC_035077.1	68269908	.	G	A	.	.	MAF_INRAE=19.167;MAF_USDA=5.0
NC_035077.1	68269909	.	T	C	.	.	MAF_INRAE=50.0;MAF_USDA=33.333
NC_035077.1	68269917	.	A	G	.	.	MAF_INRAE=14.557;MAF_USDA=3.333
NC_035077.1	68269934	.	T	A	.	.	MAF_USDA=11.667
NC_035077.1	68269959	.	C	T	.	.	MAF_INRAE=13.924;MAF_USDA=4.762
NC_035077.1	68269976	.	C	A	.	.	MAF_INRAE=28.481;MAF_USDA=17.857
NC_035077.1	68270046	.	C	A	.	.	MAF_USDA=8.333
NC_035077.1	68270057	.	C	A	.	.	MAF_INRAE=35.443;MAF_USDA=36.31
NC_035077.1	68270099	.	A	G	.	.	MAF_INRAE=21.519;MAF_USDA=49.405
NC_035077.1	68270160	.	A	C	.	.	MAF_INRAE=19.167;MAF_USDA=10.0
NC_035077.1	68270197	.	T	C	.	.	MAF_INRAE=35.443;MAF_USDA=23.81
NC_035077.1	68270211	.	C	T	.	.	MAF_INRAE=20.886;MAF_USDA=41.071
NC_035077.1	68270248	.	T	C	.	.	MAF_INRAE=20.886;MAF_USDA=48.81
NC_035077.1	68270316	.	T	G	.	.	MAF_USDA=39.583
NC_035077.1	68270374	.	T	C	.	.	MAF_INRAE=19.167;MAF_USDA=6.667
NC_035077.1	68270387	.	G	A	.	.	MAF_USDA=2.5
NC_035077.1	68270398	.	A	T	.	.	MAF_USDA=4.167
NC_035077.1	68270414	.	G	C	.	.	MAF_INRAE=35.443;MAF_USDA=45.238
NC_035077.1	68270434	.	A	G	.	.	MAF_USDA=1.667
NC_035077.1	68270455	.	C	A	.	.	MAF_INRAE=18.333;MAF_USDA=7.5
NC_035077.1	68270456	.	C	T	.	.	MAF_INRAE=42.105
NC_035077.1	68270463	.	T	A	.	.	MAF_USDA=6.25
NC_035077.1	68270478	.	T	C	.	.	MAF_INRAE=50.0;MAF_USDA=26.19
NC_035077.1	68270504	.	A	T	.	.	MAF_INRAE=20.886;MAF_USDA=30.357
NC_035077.1	68270566	.	G	A	.	.	MAF_INRAE=50.0;MAF_USDA=44.643
NC_035077.1	68270577	.	T	C	.	.	MAF_USDA=1.667
NC_035077.1	68270620	.	A	C	.	.	MAF_INRAE=19.167;MAF_USDA=6.667
NC_035077.1	68270650	.	G	T	.	.	MAF_INRAE=49.367;MAF_USDA=45.833
NC_035077.1	68270651	.	T	G	.	.	MAF_INRAE=19.167;MAF_USDA=6.667
NC_035077.1	68270654	.	C	A	.	.	MAF_INRAE=19.167;MAF_USDA=6.667
NC_035077.1	68270661	.	T	A	.	.	MAF_USDA=4.762
NC_035077.1	68270683	.	A	G	.	.	MAF_INRAE=14.557;MAF_USDA=5.357
NC_035077.1	68270693	.	A	T	.	.	MAF_INRAE=14.557;MAF_USDA=5.357
NC_035077.1	68270769	.	A	T	.	.	MAF_USDA=3.333
NC_035077.1	68270781	.	T	C	.	.	MAF_INRAE=35.443;MAF_USDA=25.0
NC_035077.1	68270885	.	A	G	.	.	MAF_INRAE=19.167;MAF_USDA=6.667
NC_035077.1	68270887	.	T	G	.	.	MAF_INRAE=19.167;MAF_USDA=7.5
NC_035077.1	68270921	.	A	T	.	.	MAF_USDA=1.667
NC_035077.1	68270937	.	A	T	.	.	MAF_INRAE=19.167;MAF_USDA=32.738
NC_035077.1	68270966	.	T	C	.	.	MAF_USDA=5.357
NC_035077.1	68271028	.	C	T	.	.	MAF_INRAE=14.557;MAF_USDA=5.422
NC_035077.1	68271052	.	G	T	.	.	MAF_INRAE=50.0;MAF_USDA=19.643
NC_035077.1	68271096	.	T	A	.	.	MAF_INRAE=18.333;MAF_USDA=6.667
NC_035077.1	68271110	.	C	T	.	.	MAF_INRAE=18.333;MAF_USDA=6.667
NC_035077.1	68271160	.	A	C	.	.	MAF_INRAE=14.557;MAF_USDA=5.357
NC_035077.1	68271162	.	A	T	.	.	MAF_INRAE=19.167;MAF_USDA=5.833
NC_035077.1	68271169	.	C	T	.	.	MAF_INRAE=19.167;MAF_USDA=5.833
NC_035077.1	68271170	.	C	A	.	.	MAF_INRAE=19.167;MAF_USDA=5.833
NC_035077.1	68271180	.	T	A	.	.	MAF_USDA=17.857
NC_035077.1	68271181	.	A	G	.	.	MAF_USDA=17.857
NC_035077.1	68271201	.	T	G	.	.	MAF_USDA=19.048
NC_035077.1	68271245	.	G	T	.	.	MAF_INRAE=29.747;MAF_USDA=32.143
NC_035077.1	68271322	.	G	A	.	.	MAF_INRAE=19.167;MAF_USDA=8.929
NC_035077.1	68271329	.	T	G	.	.	MAF_USDA=1.667
NC_035077.1	68271387	.	C	G	.	.	MAF_USDA=1.667
NC_035077.1	68271456	.	T	G	.	.	MAF_USDA=4.167
NC_035077.1	68271509	.	G	A	.	.	MAF_USDA=1.667
NC_035077.1	68271518	.	A	C	.	.	MAF_USDA=3.333
NC_035077.1	68271584	.	G	C	.	.	MAF_USDA=1.667
NC_035077.1	68271588	.	G	T	.	.	MAF_INRAE=14.557;MAF_USDA=5.357
NC_035077.1	68271590	.	T	G	.	.	MAF_INRAE=20.253;MAF_USDA=18.452
NC_035077.1	68271666	.	T	C	.	.	MAF_USDA=1.667
NC_035077.1	68271688	.	C	T	.	.	MAF_USDA=18.452
NC_035077.1	68271731	.	C	G	.	.	MAF_INRAE=14.557;MAF_USDA=5.952
NC_035077.1	68271769	.	A	G	.	.	MAF_INRAE=14.557;MAF_USDA=7.738
NC_035077.1	68271836	.	T	G	.	.	MAF_INRAE=20.886;MAF_USDA=17.857
NC_035077.1	68271844	.	A	T	.	.	MAF_INRAE=35.443;MAF_USDA=26.786
NC_035077.1	68271881	.	T	C	.	.	MAF_INRAE=20.886;MAF_USDA=17.262
NC_035077.1	68271909	.	G	A	.	.	MAF_USDA=4.762
NC_035077.1	68271921	.	C	G	.	.	MAF_INRAE=50.0;MAF_USDA=18.072
NC_035077.1	68272249	.	C	A	.	.	MAF_INRAE=20.886;MAF_USDA=16.867
NC_035077.1	68272282	.	C	T	.	.	MAF_INRAE=20.886;MAF_USDA=17.47
NC_035077.1	68272349	.	G	T	.	.	MAF_INRAE=50.0;MAF_USDA=27.976
NC_035077.1	68272438	.	T	C	.	.	MAF_INRAE=20.886;MAF_USDA=16.667
NC_035077.1	68272504	.	T	G	.	.	MAF_INRAE=20.886;MAF_USDA=16.667
NC_035077.1	68272544	.	G	A	.	.	MAF_INRAE=20.886;MAF_USDA=17.857
NC_035077.1	68272592	.	T	A	.	.	MAF_INRAE=34.177;MAF_USDA=23.81
NC_035077.1	68272643	.	T	A	.	.	MAF_INRAE=34.81;MAF_USDA=23.81
NC_035077.1	68272682	.	A	G	.	.	MAF_INRAE=35.443;MAF_USDA=24.405
NC_035077.1	68272702	.	A	C	.	.	MAF_INRAE=35.443;MAF_USDA=23.81
NC_035077.1	68272723	.	C	A	.	.	MAF_USDA=2.5
NC_035077.1	68272771	.	C	A	.	.	MAF_INRAE=36.076;MAF_USDA=25.595
NC_035077.1	68272797	.	A	T	.	.	MAF_INRAE=35.443;MAF_USDA=23.81
NC_035077.1	68272817	.	C	T	.	.	MAF_INRAE=35.443;MAF_USDA=23.81
NC_035077.1	68272822	.	T	A	.	.	MAF_USDA=14.286
NC_035077.1	68272830	.	A	G	.	.	MAF_INRAE=14.557;MAF_USDA=32.738
NC_035077.1	68272864	.	C	T	.	.	MAF_USDA=2.459
NC_035077.1	68272869	.	T	C	.	.	MAF_USDA=2.459
NC_035077.1	68272877	.	T	C	.	.	MAF_INRAE=36.076;MAF_USDA=46.471
NC_035077.1	68272887	.	T	C	.	.	MAF_INRAE=35.443;MAF_USDA=47.059
NC_035077.1	68272892	.	G	A	.	.	MAF_INRAE=35.443;MAF_USDA=48.824
NC_035077.1	68272893	.	A	T	.	.	MAF_INRAE=33.333;MAF_USDA=48.824
NC_035077.1	68272903	.	C	T	.	.	MAF_INRAE=49.367;MAF_USDA=31.176
NC_035077.1	68272912	.	T	G	.	.	MAF_USDA=1.639
NC_035077.1	68272914	.	C	T	.	.	MAF_INRAE=13.291;MAF_USDA=19.412
NC_035077.1	68272921	.	T	A	.	.	MAF_INRAE=13.291;MAF_USDA=17.262
NC_035077.1	68272922	.	T	G	.	.	MAF_INRAE=35.0;MAF_USDA=40.476
NC_035077.1	68272937	.	A	G	.	.	MAF_USDA=16.265
NC_035077.1	68272941	.	G	C	.	.	MAF_INRAE=14.167;MAF_USDA=37.349
NC_035077.1	68272957	.	T	C	.	.	MAF_INRAE=49.367;MAF_USDA=40.964
NC_035077.1	68272967	.	G	T	.	.	MAF_INRAE=18.333;MAF_USDA=6.667
NC_035077.1	68272972	.	G	C	.	.	MAF_USDA=7.831
NC_035077.1	68272976	.	G	A	.	.	MAF_USDA=22.289
NC_035077.1	68272977	.	C	T	.	.	MAF_INRAE=50.0;MAF_USDA=41.566
NC_035077.1	68272984	.	A	T	.	.	MAF_INRAE=50.0;MAF_USDA=42.169
NC_035077.1	68273035	.	T	A	.	.	MAF_USDA=1.695
NC_035077.1	68273063	.	T	C	.	.	MAF_INRAE=34.81;MAF_USDA=36.31
NC_035077.1	68273141	.	A	G	.	.	MAF_INRAE=50.0;MAF_USDA=41.667
NC_035077.1	68273185	.	A	G	.	.	MAF_INRAE=34.81;MAF_USDA=33.929
NC_035077.1	68273248	.	G	A	.	.	MAF_USDA=1.667
NC_035077.1	68273276	.	A	T	.	.	MAF_USDA=1.667
NC_035077.1	68273398	.	C	A	.	.	MAF_INRAE=49.367;MAF_USDA=45.294
NC_035077.1	68273439	.	G	A	.	.	MAF_USDA=2.353
NC_035077.1	68273541	.	C	T	.	.	MAF_INRAE=34.81;MAF_USDA=27.059
NC_035077.1	68273672	.	G	A	.	.	MAF_INRAE=50.0;MAF_USDA=42.169
NC_035077.1	68273701	.	C	G	.	.	MAF_INRAE=14.557;MAF_USDA=9.524
NC_035077.1	68273867	.	T	C	.	.	MAF_INRAE=21.519;MAF_USDA=46.429
NC_035077.1	68273887	.	C	T	.	.	MAF_USDA=4.762
NC_035077.1	68273986	.	G	T	.	.	MAF_INRAE=20.886;MAF_USDA=48.214
NC_035077.1	68274012	.	A	G	.	.	MAF_USDA=2.5
NC_035077.1	68274046	.	G	C	.	.	MAF_USDA=1.667
NC_035077.1	68274060	.	C	A	.	.	MAF_INRAE=20.886;MAF_USDA=28.571
NC_035077.1	68274190	.	A	G	.	.	MAF_USDA=4.167
NC_035077.1	68274229	.	G	C	.	.	MAF_USDA=3.333
NC_035077.1	68274250	.	C	T	.	.	MAF_USDA=4.762
NC_035077.1	68274264	.	G	A	.	.	MAF_USDA=6.548
NC_035077.1	68274296	.	G	A	.	.	MAF_USDA=6.548
NC_035077.1	68274318	.	G	T	.	.	MAF_USDA=2.976
NC_035077.1	68274326	.	T	A	.	.	MAF_USDA=5.952
NC_035077.1	68274331	.	A	C	.	.	MAF_USDA=5.952
NC_035077.1	68274352	.	G	A	.	.	MAF_INRAE=21.519;MAF_USDA=47.024
NC_035077.1	68274393	.	G	T	.	.	MAF_INRAE=15.823;MAF_USDA=4.167
NC_035077.1	68274404	.	T	G	.	.	MAF_INRAE=20.886;MAF_USDA=49.405
NC_035077.1	68274405	.	C	T	.	.	MAF_USDA=7.143
NC_035077.1	68274406	.	C	G	.	.	MAF_USDA=7.143
NC_035077.1	68274427	.	A	C	.	.	MAF_INRAE=19.167
NC_035077.1	68274473	.	A	G	.	.	MAF_USDA=1.667
NC_035077.1	68274510	.	C	A	.	.	MAF_INRAE=35.443;MAF_USDA=42.857
NC_035077.1	68274534	.	G	C	.	.	MAF_INRAE=19.167
NC_035077.1	68274666	.	T	C	.	.	MAF_USDA=1.667
NC_035077.1	68274674	.	G	T	.	.	MAF_USDA=1.667
NC_035077.1	68274728	.	T	C	.	.	MAF_USDA=5.833
NC_035077.1	68274756	.	T	C	.	.	MAF_INRAE=39.167
NC_035077.1	68274767	.	C	G	.	.	MAF_INRAE=30.0
NC_035077.1	68274785	.	G	A	.	.	MAF_INRAE=30.833
NC_035077.1	68274790	.	A	T	.	.	MAF_INRAE=31.667
NC_035077.1	68274809	.	C	T	.	.	MAF_USDA=1.639
NC_035077.1	68274866	.	T	C	.	.	MAF_USDA=4.098
NC_035077.1	68274899	.	T	A	.	.	MAF_INRAE=25.833
NC_035077.1	68274906	.	T	G	.	.	MAF_INRAE=25.833
NC_035077.1	68274909	.	T	A	.	.	MAF_INRAE=25.833;MAF_USDA=33.333
NC_035077.1	68274910	.	A	G	.	.	MAF_INRAE=25.833;MAF_USDA=33.333
NC_035077.1	68274949	.	T	C	.	.	MAF_INRAE=22.5
NC_035077.1	68274953	.	A	T	.	.	MAF_INRAE=21.667
NC_035077.1	68274954	.	C	G	.	.	MAF_INRAE=18.333
NC_035077.1	68274997	.	C	T	.	.	MAF_USDA=3.279
NC_035077.1	68275013	.	A	C	.	.	MAF_USDA=9.836
NC_035077.1	68275016	.	T	C	.	.	MAF_USDA=9.836
NC_035077.1	68275109	.	G	T	.	.	MAF_USDA=9.167
NC_035077.1	68275127	.	C	A	.	.	MAF_USDA=4.762
NC_035077.1	68275132	.	A	T	.	.	MAF_USDA=4.167
NC_035077.1	68275149	.	G	A	.	.	MAF_USDA=9.167
NC_035077.1	68275243	.	T	C	.	.	MAF_INRAE=1.667;MAF_USDA=14.881
NC_035077.1	68275340	.	A	C	.	.	MAF_INRAE=15.19;MAF_USDA=5.357
NC_035077.1	68275398	.	A	G	.	.	MAF_INRAE=14.167;MAF_USDA=27.381
NC_035077.1	68275413	.	C	T	.	.	MAF_USDA=5.357
NC_035077.1	68275438	.	T	C	.	.	MAF_USDA=14.118
NC_035077.1	68275474	.	G	A	.	.	MAF_INRAE=14.557;MAF_USDA=5.294
NC_035077.1	68275475	.	T	A	.	.	MAF_INRAE=15.833;MAF_USDA=5.294
NC_035077.1	68275614	.	G	A	.	.	MAF_USDA=27.049
NC_035077.1	68275626	.	C	G	.	.	MAF_INRAE=14.167;MAF_USDA=42.941
NC_035077.1	68275628	.	C	T	.	.	MAF_USDA=28.689
NC_035077.1	68275683	.	T	A	.	.	MAF_INRAE=15.833;MAF_USDA=10.417
NC_035077.1	68275694	.	A	G	.	.	MAF_USDA=1.639
NC_035077.1	68275696	.	C	T	.	.	MAF_USDA=1.639
NC_035077.1	68275706	.	C	A	.	.	MAF_USDA=2.941
NC_035077.1	68275718	.	T	C	.	.	MAF_USDA=1.639
NC_035077.1	68275753	.	G	A	.	.	MAF_USDA=1.639
NC_035077.1	68275807	.	G	A	.	.	MAF_USDA=1.639
NC_035077.1	68275872	.	T	A	.	.	MAF_USDA=1.667
NC_035077.1	68275890	.	T	C	.	.	MAF_INRAE=1.667;MAF_USDA=13.115
NC_035077.1	68275931	.	T	A	.	.	MAF_USDA=9.016
NC_035077.1	68275968	.	C	G	.	.	MAF_INRAE=21.519;MAF_USDA=49.405
NC_035077.1	68275974	.	A	G	.	.	MAF_INRAE=21.519;MAF_USDA=48.214
NC_035077.1	68276020	.	G	A	.	.	MAF_INRAE=21.519;MAF_USDA=47.619
NC_035077.1	68276031	.	T	C	.	.	MAF_INRAE=21.519;MAF_USDA=48.214
NC_035077.1	68276092	.	A	C	.	.	MAF_USDA=4.167
NC_035077.1	68276113	.	G	A	.	.	MAF_USDA=2.5
NC_035077.1	68276119	.	C	T	.	.	MAF_USDA=4.167
NC_035077.1	68276163	.	A	C	.	.	MAF_USDA=2.5
NC_035077.1	68276180	.	T	A	.	.	MAF_INRAE=20.886;MAF_USDA=47.619
NC_035077.1	68276264	.	C	G	.	.	MAF_USDA=4.167
NC_035077.1	68276379	.	A	T	.	.	MAF_USDA=2.5
NC_035077.1	68276422	.	A	T	.	.	MAF_USDA=2.5
NC_035077.1	68276467	.	A	T	.	.	MAF_USDA=43.75
NC_035077.1	68276469	.	A	G	.	.	MAF_USDA=41.667
NC_035077.1	68276478	.	G	A	.	.	MAF_USDA=37.5
NC_035077.1	68276496	.	T	C	.	.	MAF_USDA=41.304
NC_035077.1	68276497	.	A	T	.	.	MAF_USDA=25.0
NC_035077.1	68276534	.	G	A	.	.	MAF_USDA=6.25
NC_035077.1	68276638	.	T	C	.	.	MAF_USDA=4.167
NC_035077.1	68276658	.	G	T	.	.	MAF_USDA=19.643
NC_035077.1	68276695	.	C	A	.	.	MAF_INRAE=20.886;MAF_USDA=48.214
NC_035077.1	68276703	.	C	T	.	.	MAF_USDA=3.333
NC_035077.1	68276748	.	C	G	.	.	MAF_USDA=1.667
NC_035077.1	68276856	.	T	G	.	.	MAF_USDA=1.667
NC_035077.1	68276980	.	G	T	.	.	MAF_USDA=1.667
NC_035077.1	68277047	.	A	G	.	.	MAF_INRAE=20.886;MAF_USDA=44.643
NC_035077.1	68277068	.	T	A	.	.	MAF_INRAE=20.886;MAF_USDA=35.119
NC_035077.1	68277080	.	C	G	.	.	MAF_INRAE=20.886;MAF_USDA=42.262
NC_035077.1	68277188	.	G	T	.	.	MAF_USDA=3.39
NC_035077.1	68277240	.	G	A	.	.	MAF_USDA=1.667
NC_035077.1	68277281	.	C	T	.	.	MAF_USDA=4.762
NC_035077.1	68277417	.	T	C	.	.	MAF_INRAE=19.167;MAF_USDA=2.41
NC_035077.1	68277476	.	T	A	.	.	MAF_INRAE=20.886;MAF_USDA=12.5
NC_035077.1	68277498	.	C	T	.	.	MAF_INRAE=20.886;MAF_USDA=18.824
NC_035077.1	68277597	.	T	A	.	.	MAF_USDA=2.459
NC_035077.1	68277611	.	T	C	.	.	MAF_INRAE=20.886;MAF_USDA=26.786
NC_035077.1	68277659	.	T	G	.	.	MAF_INRAE=21.519;MAF_USDA=49.405
NC_035077.1	68277774	.	T	G	.	.	MAF_INRAE=14.167;MAF_USDA=25.0
NC_035077.1	68277775	.	T	G	.	.	MAF_INRAE=19.167;MAF_USDA=8.333
NC_035077.1	68277867	.	T	C	.	.	MAF_INRAE=20.253;MAF_USDA=18.452
NC_035077.1	68277999	.	G	T	.	.	MAF_INRAE=19.167
NC_035077.1	68278182	.	T	A	.	.	MAF_USDA=8.333
NC_035077.1	68278222	.	A	G	.	.	MAF_USDA=3.448
NC_035077.1	68278280	.	A	G	.	.	MAF_INRAE=15.0;MAF_USDA=27.083
NC_035077.1	68278315	.	A	T	.	.	MAF_USDA=4.819
NC_035077.1	68278319	.	A	T	.	.	MAF_USDA=4.878
NC_035077.1	68278346	.	A	G	.	.	MAF_INRAE=20.886;MAF_USDA=19.512
NC_035077.1	68278360	.	A	T	.	.	MAF_USDA=1.724
NC_035077.1	68278528	.	A	C	.	.	MAF_USDA=33.333
NC_035077.1	68279303	.	C	A	.	.	MAF_USDA=1.667
NC_035077.1	68279383	.	C	T	.	.	MAF_USDA=1.667
NC_035077.1	68279399	.	C	T	.	.	MAF_USDA=1.667
NC_035077.1	68279411	.	G	A	.	.	MAF_USDA=4.167
NC_035077.1	68279576	.	G	A	.	.	MAF_USDA=1.667
NC_035077.1	68279604	.	T	C	.	.	MAF_INRAE=20.253;MAF_USDA=47.619
NC_035077.1	68279608	.	A	T	.	.	MAF_USDA=15.476
NC_035077.1	68279611	.	G	C	.	.	MAF_USDA=15.476
NC_035077.1	68279729	.	A	T	.	.	MAF_USDA=2.5
NC_035077.1	68279738	.	C	A	.	.	MAF_USDA=9.167
NC_035077.1	68279746	.	C	A	.	.	MAF_USDA=2.5
NC_035077.1	68279821	.	G	C	.	.	MAF_USDA=14.167
NC_035077.1	68279826	.	C	T	.	.	MAF_USDA=1.667
NC_035077.1	68279959	.	C	T	.	.	MAF_INRAE=19.62;MAF_USDA=29.762
NC_035077.1	68279984	.	A	G	.	.	MAF_INRAE=19.62;MAF_USDA=19.048
NC_035077.1	68280052	.	C	A	.	.	MAF_INRAE=21.519;MAF_USDA=47.619
NC_035077.1	68280060	.	T	C	.	.	MAF_INRAE=21.519;MAF_USDA=50.0
NC_035077.1	68280078	.	T	C	.	.	MAF_INRAE=21.519;MAF_USDA=50.0
NC_035077.1	68280084	.	G	A	.	.	MAF_INRAE=22.152;MAF_USDA=50.0
NC_035077.1	68280193	.	G	T	.	.	MAF_USDA=4.167
NC_035077.1	68280225	.	T	C	.	.	MAF_INRAE=21.519;MAF_USDA=48.214
NC_035077.1	68280357	.	T	C	.	.	MAF_USDA=15.663
NC_035077.1	68280465	.	A	G	.	.	MAF_USDA=2.5
NC_035077.1	68280557	.	A	G	.	.	MAF_USDA=7.647
NC_035077.1	68280583	.	T	A	.	.	MAF_USDA=4.098
NC_035077.1	68280646	.	A	T	.	.	MAF_INRAE=21.519;MAF_USDA=45.238
NC_035077.1	68280704	.	A	C	.	.	MAF_USDA=1.639
NC_035077.1	68280707	.	A	G	.	.	MAF_USDA=3.279
NC_035077.1	68280719	.	T	G	.	.	MAF_INRAE=49.367;MAF_USDA=17.059
NC_035077.1	68280853	.	T	G	.	.	MAF_INRAE=20.886;MAF_USDA=48.214
NC_035077.1	68280880	.	A	G	.	.	MAF_INRAE=14.167
NC_035077.1	68280898	.	A	G	.	.	MAF_INRAE=20.886;MAF_USDA=48.214
NC_035077.1	68280900	.	T	A	.	.	MAF_INRAE=14.167;MAF_USDA=48.214
NC_035077.1	68280927	.	C	T	.	.	MAF_INRAE=21.519;MAF_USDA=48.214
NC_035077.1	68280969	.	A	T	.	.	MAF_USDA=2.542
NC_035077.1	68280994	.	T	A	.	.	MAF_USDA=2.5
NC_035077.1	68281008	.	G	A	.	.	MAF_USDA=2.542
NC_035077.1	68281036	.	A	T	.	.	MAF_USDA=1.695
NC_035077.1	68281088	.	T	C	.	.	MAF_INRAE=21.519;MAF_USDA=49.405
NC_035077.1	68281109	.	C	A	.	.	MAF_USDA=3.333
NC_035077.1	68281135	.	A	T	.	.	MAF_USDA=4.762
NC_035077.1	68281182	.	A	G	.	.	MAF_INRAE=20.886;MAF_USDA=44.643
NC_035077.1	68281188	.	C	T	.	.	MAF_INRAE=14.557;MAF_USDA=16.071
NC_035077.1	68281203	.	C	T	.	.	MAF_INRAE=20.886;MAF_USDA=37.5
NC_035077.1	68281258	.	T	C	.	.	MAF_USDA=3.333
NC_035077.1	68281323	.	G	A	.	.	MAF_USDA=3.571
NC_035077.1	68281385	.	G	T	.	.	MAF_INRAE=20.886;MAF_USDA=44.643
NC_035077.1	68281406	.	C	T	.	.	MAF_USDA=1.667
NC_035077.1	68281411	.	A	G	.	.	MAF_USDA=7.5
NC_035077.1	68281436	.	T	G	.	.	MAF_INRAE=20.886;MAF_USDA=47.619
NC_035077.1	68281439	.	G	A	.	.	MAF_INRAE=14.167;MAF_USDA=46.429
NC_035077.1	68281440	.	C	A	.	.	MAF_INRAE=14.167;MAF_USDA=46.429
NC_035077.1	68281477	.	T	A	.	.	MAF_USDA=1.667
NC_035077.1	68281496	.	G	T	.	.	MAF_USDA=6.667
NC_035077.1	68281511	.	T	G	.	.	MAF_INRAE=20.886;MAF_USDA=25.0
NC_035077.1	68281565	.	T	G	.	.	MAF_USDA=5.952
NC_035077.1	68281611	.	T	A	.	.	MAF_INRAE=20.886;MAF_USDA=44.048
NC_035077.1	68281625	.	A	G	.	.	MAF_INRAE=20.886;MAF_USDA=44.048
NC_035077.1	68281652	.	A	G	.	.	MAF_USDA=1.667
NC_035077.1	68281729	.	T	A	.	.	MAF_USDA=4.762
NC_035077.1	68281752	.	T	C	.	.	MAF_INRAE=36.076;MAF_USDA=47.619
NC_035077.1	68281759	.	C	A	.	.	MAF_INRAE=49.367;MAF_USDA=49.405
NC_035077.1	68281815	.	A	C	.	.	MAF_INRAE=50.0;MAF_USDA=31.548
NC_035077.1	68281837	.	T	G	.	.	MAF_USDA=2.5
NC_035077.1	68281870	.	G	A	.	.	MAF_INRAE=14.557;MAF_USDA=7.143
NC_035077.1	68281888	.	C	G	.	.	MAF_USDA=17.5
NC_035077.1	68281903	.	T	C	.	.	MAF_INRAE=19.167;MAF_USDA=5.833
NC_035077.1	68281952	.	A	G	.	.	MAF_INRAE=21.519;MAF_USDA=43.452
NC_035077.1	68282006	.	G	A	.	.	MAF_USDA=15.476
NC_035077.1	68282008	.	G	T	.	.	MAF_USDA=18.452
NC_035077.1	68282056	.	T	C	.	.	MAF_USDA=21.429
NC_035077.1	68282097	.	G	A	.	.	MAF_INRAE=14.557;MAF_USDA=8.333
NC_035077.1	68282176	.	G	T	.	.	MAF_INRAE=15.823;MAF_USDA=25.0
NC_035077.1	68282203	.	G	T	.	.	MAF_INRAE=36.076;MAF_USDA=35.0
NC_035077.1	68282306	.	G	A	.	.	MAF_INRAE=15.823;MAF_USDA=11.905
NC_035077.1	68282324	.	G	T	.	.	MAF_USDA=11.667
NC_035077.1	68282356	.	C	T	.	.	MAF_INRAE=31.013;MAF_USDA=27.976
NC_035077.1	68282381	.	T	G	.	.	MAF_INRAE=26.316;MAF_USDA=4.167
NC_035077.1	68282419	.	G	C	.	.	MAF_USDA=15.476
NC_035077.1	68282442	.	T	C	.	.	MAF_USDA=15.476
NC_035077.1	68282452	.	A	G	.	.	MAF_USDA=15.476
NC_035077.1	68282460	.	C	A	.	.	MAF_USDA=15.476
NC_035077.1	68282482	.	T	A	.	.	MAF_USDA=7.5
NC_035077.1	68282531	.	T	A	.	.	MAF_USDA=2.5
NC_035077.1	68282555	.	G	A	.	.	MAF_USDA=12.5
NC_035077.1	68282571	.	C	A	.	.	MAF_USDA=15.476
NC_035077.1	68282617	.	T	G	.	.	MAF_USDA=3.333
NC_035077.1	68282662	.	A	C	.	.	MAF_INRAE=15.823;MAF_USDA=4.167
NC_035077.1	68282698	.	G	A	.	.	MAF_INRAE=14.557;MAF_USDA=8.537
NC_035077.1	68282704	.	G	T	.	.	MAF_USDA=1.724
NC_035077.1	68282801	.	C	G	.	.	MAF_USDA=10.169
NC_035077.1	68282819	.	G	A	.	.	MAF_INRAE=30.38;MAF_USDA=30.12
NC_035077.1	68282840	.	A	G	.	.	MAF_USDA=11.017
NC_035077.1	68282860	.	A	T	.	.	MAF_INRAE=49.367;MAF_USDA=17.262
NC_035077.1	68282871	.	C	T	.	.	MAF_USDA=4.167
NC_035077.1	68282976	.	C	T	.	.	MAF_USDA=10.833
NC_035077.1	68283049	.	T	C	.	.	MAF_INRAE=50.0;MAF_USDA=16.071
NC_035077.1	68283122	.	T	G	.	.	MAF_USDA=10.833
NC_035077.1	68283184	.	G	A	.	.	MAF_USDA=11.667
NC_035077.1	68283220	.	T	C	.	.	MAF_INRAE=50.0;MAF_USDA=20.238
NC_035077.1	68283241	.	C	T	.	.	MAF_INRAE=34.177;MAF_USDA=47.024
NC_035077.1	68283247	.	C	T	.	.	MAF_USDA=1.667
NC_035077.1	68283250	.	A	G	.	.	MAF_USDA=9.167
NC_035077.1	68283346	.	C	A	.	.	MAF_USDA=11.905
NC_035077.1	68283409	.	A	C	.	.	MAF_INRAE=49.367;MAF_USDA=17.262
NC_035077.1	68283417	.	A	G	.	.	MAF_USDA=6.667
NC_035077.1	68283464	.	C	T	.	.	MAF_INRAE=14.557;MAF_USDA=5.357
NC_035077.1	68283528	.	G	A	.	.	MAF_INRAE=19.62;MAF_USDA=28.571
NC_035077.1	68283575	.	C	T	.	.	MAF_INRAE=19.62;MAF_USDA=50.0
NC_035077.1	68283582	.	T	G	.	.	MAF_INRAE=30.38;MAF_USDA=31.548
NC_035077.1	68283597	.	T	C	.	.	MAF_USDA=1.667
NC_035077.1	68283714	.	G	A	.	.	MAF_USDA=11.176
NC_035077.1	68283863	.	G	A	.	.	MAF_USDA=5.0
NC_035077.1	68283921	.	T	G	.	.	MAF_USDA=1.639
NC_035077.1	68284033	.	T	G	.	.	MAF_USDA=1.786
NC_035077.1	68284125	.	A	T	.	.	MAF_USDA=18.072
NC_035077.1	68284174	.	T	C	.	.	MAF_INRAE=15.823
NC_035077.1	68284214	.	T	G	.	.	MAF_USDA=2.542
NC_035077.1	68284232	.	T	G	.	.	MAF_USDA=37.952
NC_035077.1	68284248	.	C	A	.	.	MAF_INRAE=15.823
NC_035077.1	68284298	.	G	A	.	.	MAF_USDA=19.512
NC_035077.1	68284312	.	G	A	.	.	MAF_USDA=19.277
NC_035077.1	68284335	.	A	T	.	.	MAF_USDA=18.072
NC_035077.1	68284407	.	A	T	.	.	MAF_USDA=2.5
NC_035077.1	68284410	.	A	G	.	.	MAF_INRAE=47.5;MAF_USDA=37.5
NC_035077.1	68284484	.	T	C	.	.	MAF_INRAE=30.833;MAF_USDA=47.024
NC_035077.1	68284499	.	G	A	.	.	MAF_INRAE=15.19;MAF_USDA=8.929
NC_035077.1	68284532	.	C	T	.	.	MAF_USDA=39.881
NC_035077.1	68284576	.	G	T	.	.	MAF_USDA=3.333
NC_035077.1	68284768	.	T	C	.	.	MAF_USDA=18.675
NC_035077.1	68284969	.	C	G	.	.	MAF_INRAE=14.557;MAF_USDA=10.714
NC_035077.1	68284997	.	T	G	.	.	MAF_INRAE=19.62;MAF_USDA=41.071
NC_035077.1	68285017	.	G	T	.	.	MAF_USDA=8.333
NC_035077.1	68285025	.	C	A	.	.	MAF_INRAE=5.063;MAF_USDA=15.476
NC_035077.1	68285053	.	A	G	.	.	MAF_USDA=22.917
NC_035077.1	68285067	.	A	G	.	.	MAF_USDA=1.667
NC_035077.1	68285155	.	G	A	.	.	MAF_INRAE=14.557;MAF_USDA=22.619
NC_035077.1	68285225	.	A	C	.	.	MAF_INRAE=14.557;MAF_USDA=23.214
NC_035077.1	68285240	.	G	T	.	.	MAF_INRAE=14.557;MAF_USDA=7.738
NC_035077.1	68285270	.	G	A	.	.	MAF_INRAE=5.063;MAF_USDA=16.071
NC_035077.1	68285273	.	G	T	.	.	MAF_INRAE=14.557;MAF_USDA=23.214
NC_035077.1	68285287	.	G	T	.	.	MAF_USDA=8.333
NC_035077.1	68285346	.	A	C	.	.	MAF_INRAE=14.557;MAF_USDA=8.929
NC_035077.1	68285412	.	G	C	.	.	MAF_INRAE=14.557;MAF_USDA=23.214
NC_035077.1	68285526	.	C	T	.	.	MAF_INRAE=7.5
NC_035077.1	68285537	.	C	A	.	.	MAF_USDA=4.167
NC_035077.1	68285558	.	T	C	.	.	MAF_INRAE=4.167;MAF_USDA=9.524
NC_035077.1	68285572	.	T	A	.	.	MAF_INRAE=1.667
NC_035077.1	68285599	.	G	A	.	.	MAF_USDA=8.929
NC_035077.1	68285725	.	C	A	.	.	MAF_USDA=1.667
NC_035077.1	68285794	.	T	A	.	.	MAF_INRAE=7.5
NC_035077.1	68285800	.	G	T	.	.	MAF_INRAE=7.5
NC_035077.1	68285834	.	T	G	.	.	MAF_USDA=3.333
NC_035077.1	68285867	.	A	G	.	.	MAF_USDA=16.667
NC_035077.1	68285871	.	A	T	.	.	MAF_USDA=13.095
NC_035077.1	68285873	.	T	G	.	.	MAF_USDA=13.095
NC_035077.1	68285875	.	T	G	.	.	MAF_USDA=13.095
NC_035077.1	68285877	.	T	A	.	.	MAF_USDA=13.095
NC_035077.1	68285879	.	C	A	.	.	MAF_USDA=1.667
NC_035077.1	68285915	.	C	T	.	.	MAF_USDA=8.929
NC_035077.1	68285920	.	T	G	.	.	MAF_INRAE=12.5;MAF_USDA=38.095
NC_035077.1	68285943	.	G	A	.	.	MAF_USDA=4.167
NC_035077.1	68286228	.	T	C	.	.	MAF_USDA=38.636
NC_035077.1	68286628	.	T	C	.	.	MAF_USDA=43.75
NC_035077.1	68286849	.	A	C	.	.	MAF_USDA=21.739
NC_035077.1	68286882	.	A	G	.	.	MAF_USDA=2.542
NC_035077.1	68286883	.	T	A	.	.	MAF_USDA=1.695
NC_035077.1	68286898	.	C	A	.	.	MAF_USDA=6.25
NC_035077.1	68286961	.	A	T	.	.	MAF_INRAE=50.0;MAF_USDA=21.084
NC_035077.1	68286980	.	T	G	.	.	MAF_USDA=8.434
NC_035077.1	68286984	.	A	T	.	.	MAF_USDA=18.072
NC_035077.1	68286989	.	C	T	.	.	MAF_USDA=3.39
NC_035077.1	68287054	.	A	C	.	.	MAF_USDA=8.333
NC_035077.1	68287068	.	C	T	.	.	MAF_USDA=3.333
NC_035077.1	68287143	.	T	G	.	.	MAF_USDA=11.905
NC_035077.1	68287144	.	A	G	.	.	MAF_USDA=3.333
NC_035077.1	68287149	.	T	A	.	.	MAF_INRAE=14.557;MAF_USDA=7.738
NC_035077.1	68287191	.	G	T	.	.	MAF_USDA=8.929
NC_035077.1	68287219	.	T	A	.	.	MAF_USDA=4.167
NC_035077.1	68287220	.	T	C	.	.	MAF_USDA=4.167
NC_035077.1	68287254	.	C	T	.	.	MAF_USDA=3.333
NC_035077.1	68287260	.	T	C	.	.	MAF_USDA=8.333
NC_035077.1	68287265	.	T	C	.	.	MAF_INRAE=5.063;MAF_USDA=8.333
NC_035077.1	68287330	.	G	T	.	.	MAF_USDA=19.643
NC_035077.1	68287341	.	T	G	.	.	MAF_USDA=8.929
NC_035077.1	68287407	.	A	C	.	.	MAF_USDA=13.69
NC_035077.1	68287438	.	C	G	.	.	MAF_INRAE=50.0;MAF_USDA=17.262
NC_035077.1	68287522	.	A	G	.	.	MAF_USDA=9.036
NC_035077.1	68287540	.	C	T	.	.	MAF_INRAE=15.19;MAF_USDA=8.929
NC_035077.1	68287550	.	C	T	.	.	MAF_USDA=4.167
NC_035077.1	68287564	.	T	C	.	.	MAF_USDA=7.738
NC_035077.1	68287576	.	C	T	.	.	MAF_USDA=7.738
NC_035077.1	68287577	.	T	G	.	.	MAF_USDA=8.929
NC_035077.1	68287578	.	T	A	.	.	MAF_USDA=8.929
NC_035077.1	68287602	.	A	G	.	.	MAF_USDA=25.833
NC_035077.1	68287618	.	G	T	.	.	MAF_INRAE=5.063;MAF_USDA=16.667
NC_035077.1	68287623	.	G	T	.	.	MAF_USDA=2.381
NC_035077.1	68287654	.	T	A	.	.	MAF_INRAE=5.063;MAF_USDA=14.881
NC_035077.1	68287701	.	C	A	.	.	MAF_INRAE=30.38;MAF_USDA=10.119
NC_035077.1	68287772	.	C	A	.	.	MAF_USDA=7.5
NC_035077.1	68287823	.	A	G	.	.	MAF_USDA=1.667
NC_035077.1	68287832	.	C	T	.	.	MAF_USDA=4.167
NC_035077.1	68287879	.	T	G	.	.	MAF_USDA=8.434
NC_035077.1	68287893	.	A	T	.	.	MAF_USDA=8.434
NC_035077.1	68287986	.	G	C	.	.	MAF_USDA=34.337
NC_035077.1	68287999	.	T	C	.	.	MAF_INRAE=29.747;MAF_USDA=9.036
NC_035077.1	68288070	.	T	G	.	.	MAF_USDA=8.434
NC_035077.1	68288079	.	G	A	.	.	MAF_USDA=2.542
NC_035077.1	68288093	.	T	C	.	.	MAF_USDA=4.167
NC_035077.1	68288147	.	C	T	.	.	MAF_USDA=4.167
NC_035077.1	68288149	.	C	A	.	.	MAF_USDA=1.667
NC_035077.1	68288162	.	T	G	.	.	MAF_INRAE=5.063;MAF_USDA=15.476
NC_035077.1	68288172	.	C	A	.	.	MAF_USDA=8.929
NC_035077.1	68288213	.	G	A	.	.	MAF_USDA=8.929
NC_035077.1	68288230	.	A	C	.	.	MAF_USDA=1.667
NC_035077.1	68288295	.	T	G	.	.	MAF_USDA=2.5
NC_035077.1	68288301	.	A	C	.	.	MAF_USDA=8.333
NC_035077.1	68288372	.	G	T	.	.	MAF_INRAE=50.0;MAF_USDA=20.833
NC_035077.1	68288388	.	T	C	.	.	MAF_USDA=32.143
NC_035077.1	68288414	.	C	T	.	.	MAF_INRAE=50.0;MAF_USDA=30.357
NC_035077.1	68288486	.	T	C	.	.	MAF_USDA=2.5
NC_035077.1	68288498	.	A	T	.	.	MAF_USDA=5.952
NC_035077.1	68288542	.	G	T	.	.	MAF_INRAE=5.063;MAF_USDA=15.476
NC_035077.1	68288596	.	A	G	.	.	MAF_USDA=20.833
NC_035077.1	68288618	.	T	G	.	.	MAF_USDA=2.5
NC_035077.1	68288620	.	T	C	.	.	MAF_USDA=8.333
NC_035077.1	68288661	.	A	C	.	.	MAF_USDA=24.405
NC_035077.1	68288683	.	T	A	.	.	MAF_USDA=8.929
NC_035077.1	68288741	.	T	A	.	.	MAF_USDA=1.667
NC_035077.1	68288769	.	C	G	.	.	MAF_INRAE=5.063;MAF_USDA=23.81
NC_035077.1	68288930	.	G	T	.	.	MAF_USDA=4.167
NC_035077.1	68288979	.	C	T	.	.	MAF_INRAE=44.937;MAF_USDA=33.333
NC_035077.1	68288988	.	T	G	.	.	MAF_INRAE=50.0;MAF_USDA=22.619
NC_035077.1	68289035	.	T	A	.	.	MAF_USDA=13.095
NC_035077.1	68289057	.	T	G	.	.	MAF_INRAE=44.937
NC_035077.1	68289068	.	G	A	.	.	MAF_INRAE=15.19
NC_035077.1	68289143	.	G	T	.	.	MAF_USDA=8.333
NC_035077.1	68289248	.	T	C	.	.	MAF_INRAE=5.063;MAF_USDA=17.262
NC_035077.1	68289253	.	T	A	.	.	MAF_USDA=3.333
NC_035077.1	68289262	.	C	G	.	.	MAF_USDA=12.5
NC_035077.1	68289278	.	C	T	.	.	MAF_USDA=12.5
NC_035077.1	68289300	.	A	G	.	.	MAF_INRAE=49.167
NC_035077.1	68289339	.	C	T	.	.	MAF_USDA=23.494
NC_035077.1	68289351	.	A	G	.	.	MAF_INRAE=50.0;MAF_USDA=37.349
NC_035077.1	68289428	.	T	A	.	.	MAF_INRAE=15.823;MAF_USDA=1.667
NC_035077.1	68289429	.	T	A	.	.	MAF_INRAE=33.333
NC_035077.1	68289437	.	G	T	.	.	MAF_INRAE=35.443
NC_035077.1	68289438	.	A	G	.	.	MAF_USDA=9.524
NC_035077.1	68289479	.	A	C	.	.	MAF_USDA=15.294
NC_035077.1	68289528	.	G	A	.	.	MAF_USDA=1.639
NC_035077.1	68289578	.	G	A	.	.	MAF_INRAE=50.0;MAF_USDA=21.429
NC_035077.1	68289649	.	G	A	.	.	MAF_USDA=2.353
NC_035077.1	68289669	.	G	A	.	.	MAF_INRAE=31.013
NC_035077.1	68289683	.	G	A	.	.	MAF_USDA=15.882
NC_035077.1	68289689	.	G	A	.	.	MAF_USDA=31.176
NC_035077.1	68289691	.	A	T	.	.	MAF_INRAE=32.5;MAF_USDA=8.824
NC_035077.1	68289694	.	T	A	.	.	MAF_INRAE=50.0;MAF_USDA=44.706
NC_035077.1	68289698	.	A	T	.	.	MAF_INRAE=17.5;MAF_USDA=35.294
NC_035077.1	68289806	.	T	G	.	.	MAF_INRAE=48.734;MAF_USDA=50.0
NC_035077.1	68289825	.	G	T	.	.	MAF_INRAE=48.734;MAF_USDA=18.824
NC_035077.1	68289826	.	T	A	.	.	MAF_INRAE=1.667;MAF_USDA=34.118
NC_035077.1	68289924	.	A	G	.	.	MAF_INRAE=19.62;MAF_USDA=29.412
NC_035077.1	68289955	.	C	T	.	.	MAF_INRAE=14.557;MAF_USDA=8.824
NC_035077.1	68289959	.	T	G	.	.	MAF_INRAE=50.0;MAF_USDA=21.176
NC_035077.1	68289968	.	A	G	.	.	MAF_USDA=2.459
NC_035077.1	68290020	.	A	G	.	.	MAF_INRAE=18.987;MAF_USDA=30.588
NC_035077.1	68290028	.	T	A	.	.	MAF_INRAE=36.076;MAF_USDA=37.059
NC_035077.1	68290032	.	T	A	.	.	MAF_INRAE=1.667;MAF_USDA=1.639
NC_035077.1	68290086	.	A	T	.	.	MAF_INRAE=19.62;MAF_USDA=25.882
NC_035077.1	68290088	.	C	T	.	.	MAF_USDA=11.475
NC_035077.1	68290095	.	A	G	.	.	MAF_USDA=5.738
NC_035077.1	68290098	.	T	C	.	.	MAF_USDA=5.294
NC_035077.1	68290099	.	C	A	.	.	MAF_USDA=5.294
NC_035077.1	68290105	.	CT	CC	.	.	MAF_USDA=12.5
NC_035077.1	68290170	.	A	G	.	.	MAF_INRAE=44.937;MAF_USDA=44.706
NC_035077.1	68290248	.	C	A	.	.	MAF_USDA=16.471
NC_035077.1	68290369	.	C	A	.	.	MAF_USDA=4.098
NC_035077.1	68290409	.	C	T	.	.	MAF_USDA=13.529
NC_035077.1	68290461	.	T	A	.	.	MAF_USDA=3.279
NC_035077.1	68290493	.	T	A	.	.	MAF_USDA=7.377
NC_035077.1	68290500	.	A	C	.	.	MAF_USDA=2.459
NC_035077.1	68290692	.	C	G	.	.	MAF_USDA=16.471
NC_035077.1	68290758	.	A	C	.	.	MAF_INRAE=5.063;MAF_USDA=34.706
NC_035077.1	68290785	.	C	G	.	.	MAF_INRAE=5.063;MAF_USDA=28.235
NC_035077.1	68290801	.	G	T	.	.	MAF_INRAE=5.063;MAF_USDA=27.647
NC_035077.1	68290813	.	G	T	.	.	MAF_INRAE=5.063;MAF_USDA=31.176
NC_035077.1	68290829	.	T	C	.	.	MAF_USDA=3.279
NC_035077.1	68290840	.	A	G	.	.	MAF_USDA=2.459
NC_035077.1	68290847	.	T	C	.	.	MAF_USDA=5.0
NC_035077.1	68290874	.	G	T	.	.	MAF_USDA=1.667
NC_035077.1	68290880	.	G	T	.	.	MAF_INRAE=44.937;MAF_USDA=48.214
NC_035077.1	68290908	.	T	G	.	.	MAF_INRAE=44.937;MAF_USDA=49.412
NC_035077.1	68290912	.	T	C	.	.	MAF_INRAE=47.5;MAF_USDA=49.412
NC_035077.1	68290916	.	C	A	.	.	MAF_INRAE=47.5;MAF_USDA=49.412
NC_035077.1	68290923	.	A	G	.	.	MAF_INRAE=45.57;MAF_USDA=49.412
NC_035077.1	68290934	.	C	T	.	.	MAF_INRAE=48.333;MAF_USDA=48.824
NC_035077.1	68291032	.	G	T	.	.	MAF_INRAE=48.734;MAF_USDA=47.059
NC_035077.1	68291051	.	C	T	.	.	MAF_USDA=4.098
NC_035077.1	68291085	.	A	T	.	.	MAF_INRAE=46.835;MAF_USDA=47.647
NC_035077.1	68291108	.	C	T	.	.	MAF_INRAE=47.5;MAF_USDA=50.0
NC_035077.1	68291133	.	C	T	.	.	MAF_USDA=1.639
NC_035077.1	68291158	.	G	A	.	.	MAF_USDA=1.639
NC_035077.1	68291206	.	T	G	.	.	MAF_INRAE=32.5
NC_035077.1	68291208	.	G	A	.	.	MAF_INRAE=32.5
NC_035077.1	68291218	.	C	T	.	.	MAF_INRAE=30.833
NC_035077.1	68291227	.	T	G	.	.	MAF_INRAE=25.0
NC_035077.1	68291229	.	T	A	.	.	MAF_INRAE=23.333
NC_035077.1	68291235	.	C	T	.	.	MAF_INRAE=24.167
NC_035077.1	68291237	.	A	G	.	.	MAF_INRAE=25.833
NC_035077.1	68291240	.	C	T	.	.	MAF_INRAE=25.0
NC_035077.1	68291241	.	C	A	.	.	MAF_INRAE=25.0
NC_035077.1	68291470	.	T	A	.	.	MAF_USDA=43.478
NC_035077.1	68291570	.	T	C	.	.	MAF_INRAE=35.833;MAF_USDA=27.083
NC_035077.1	68291581	.	G	A	.	.	MAF_INRAE=12.5;MAF_USDA=35.417
NC_035077.1	68291592	.	G	A	.	.	MAF_INRAE=12.5;MAF_USDA=31.25
NC_035077.1	68291609	.	C	G	.	.	MAF_INRAE=35.0;MAF_USDA=29.167
NC_035077.1	68291627	.	G	A	.	.	MAF_INRAE=32.5;MAF_USDA=3.279
NC_035077.1	68291632	.	A	T	.	.	MAF_INRAE=30.833;MAF_USDA=32.609
NC_035077.1	68291642	.	A	T	.	.	MAF_INRAE=34.177;MAF_USDA=4.348
NC_035077.1	68291650	.	C	T	.	.	MAF_INRAE=25.833;MAF_USDA=30.435
NC_035077.1	68291670	.	G	T	.	.	MAF_USDA=15.217
NC_035077.1	68291687	.	T	A	.	.	MAF_USDA=15.217
NC_035077.1	68291697	.	G	A	.	.	MAF_USDA=15.217
NC_035077.1	68291742	.	T	G	.	.	MAF_INRAE=20.833
NC_035077.1	68291753	.	T	A	.	.	MAF_USDA=1.667
NC_035077.1	68291760	.	G	A	.	.	MAF_INRAE=11.667;MAF_USDA=27.083
NC_035077.1	68291770	.	G	A	.	.	MAF_INRAE=29.167;MAF_USDA=33.333
NC_035077.1	68291781	.	T	C	.	.	MAF_INRAE=32.5;MAF_USDA=33.333
NC_035077.1	68291795	.	A	C	.	.	MAF_INRAE=32.5
NC_035077.1	68291797	.	G	T	.	.	MAF_USDA=39.583
NC_035077.1	68291837	.	G	C	.	.	MAF_INRAE=47.468;MAF_USDA=48.81
NC_035077.1	68291894	.	T	A	.	.	MAF_INRAE=5.063;MAF_USDA=15.294
NC_035077.1	68291906	.	T	A	.	.	MAF_INRAE=44.937;MAF_USDA=49.412
NC_035077.1	68291930	.	A	G	.	.	MAF_USDA=2.459
NC_035077.1	68291985	.	T	A	.	.	MAF_INRAE=18.333
NC_035077.1	68292015	.	G	T	.	.	MAF_USDA=1.667
NC_035077.1	68292017	.	T	G	.	.	MAF_INRAE=29.114;MAF_USDA=45.238
NC_035077.1	68292030	.	A	G	.	.	MAF_USDA=1.639
NC_035077.1	68292034	.	T	C	.	.	MAF_USDA=12.353
NC_035077.1	68292068	.	T	C	.	.	MAF_USDA=11.765
NC_035077.1	68292069	.	G	A	.	.	MAF_USDA=11.176
NC_035077.1	68292070	.	A	G	.	.	MAF_USDA=11.176
NC_035077.1	68292072	.	T	G	.	.	MAF_USDA=11.176
NC_035077.1	68292087	.	G	A	.	.	MAF_INRAE=28.481;MAF_USDA=42.941
NC_035077.1	68292089	.	A	G	.	.	MAF_INRAE=34.167;MAF_USDA=42.941
NC_035077.1	68292103	.	C	A	.	.	MAF_INRAE=28.481;MAF_USDA=39.412
NC_035077.1	68292123	.	C	T	.	.	MAF_INRAE=20.886;MAF_USDA=37.059
NC_035077.1	68292125	.	T	A	.	.	MAF_USDA=2.459
NC_035077.1	68292176	.	G	A	.	.	MAF_USDA=3.279
NC_035077.1	68292179	.	T	G	.	.	MAF_USDA=3.279
NC_035077.1	68292181	.	C	A	.	.	MAF_USDA=3.279
NC_035077.1	68292189	.	G	A	.	.	MAF_USDA=3.279
NC_035077.1	68292198	.	C	T	.	.	MAF_USDA=4.918
NC_035077.1	68292205	.	G	A	.	.	MAF_INRAE=5.063;MAF_USDA=14.706
NC_035077.1	68292251	.	G	A	.	.	MAF_INRAE=35.443;MAF_USDA=39.412
NC_035077.1	68292254	.	T	C	.	.	MAF_INRAE=1.667;MAF_USDA=34.118
NC_035077.1	68292255	.	A	T	.	.	MAF_USDA=1.639
NC_035077.1	68292261	.	T	A	.	.	MAF_INRAE=5.063;MAF_USDA=8.333
NC_035077.1	68292263	.	A	G	.	.	MAF_INRAE=1.667;MAF_USDA=8.333
NC_035077.1	68292281	.	G	C	.	.	MAF_INRAE=5.063;MAF_USDA=35.294
NC_035077.1	68292297	.	T	A	.	.	MAF_INRAE=31.013;MAF_USDA=35.882
NC_035077.1	68292313	.	A	G	.	.	MAF_USDA=15.294
NC_035077.1	68292414	.	G	A	.	.	MAF_INRAE=6.329;MAF_USDA=34.706
NC_035077.1	68292423	.	C	T	.	.	MAF_INRAE=5.063;MAF_USDA=32.941
NC_035077.1	68292434	.	C	A	.	.	MAF_INRAE=29.114;MAF_USDA=26.471
NC_035077.1	68292447	.	A	C	.	.	MAF_INRAE=30.38;MAF_USDA=22.917
NC_035077.1	68292455	.	G	A	.	.	MAF_INRAE=5.063;MAF_USDA=32.941
NC_035077.1	68292469	.	C	T	.	.	MAF_INRAE=1.667;MAF_USDA=31.176
NC_035077.1	68292498	.	T	C	.	.	MAF_USDA=3.279
NC_035077.1	68292524	.	A	T	.	.	MAF_INRAE=32.5;MAF_USDA=49.412
NC_035077.1	68292532	.	T	A	.	.	MAF_INRAE=1.667;MAF_USDA=23.529
NC_035077.1	68292535	.	T	A	.	.	MAF_USDA=11.765
NC_035077.1	68292602	.	C	G	.	.	MAF_USDA=24.59
NC_035077.1	68292659	.	G	C	.	.	MAF_INRAE=15.789
NC_035077.1	68292671	.	T	G	.	.	MAF_INRAE=32.5
NC_035077.1	68292740	.	T	C	.	.	MAF_USDA=9.016
NC_035077.1	68292742	.	G	A	.	.	MAF_INRAE=5.063;MAF_USDA=36.471
NC_035077.1	68292754	.	G	A	.	.	MAF_USDA=4.098
NC_035077.1	68292771	.	T	C	.	.	MAF_INRAE=5.063;MAF_USDA=8.333
NC_035077.1	68292822	.	G	T	.	.	MAF_INRAE=5.063;MAF_USDA=34.706
NC_035077.1	68292859	.	G	A	.	.	MAF_INRAE=5.696;MAF_USDA=39.412
NC_035077.1	68292888	.	A	C	.	.	MAF_USDA=6.471
NC_035077.1	68292890	.	G	A	.	.	MAF_USDA=5.882
NC_035077.1	68292939	.	C	T	.	.	MAF_USDA=4.098
NC_035077.1	68292956	.	A	C	.	.	MAF_USDA=1.639
NC_035077.1	68293007	.	A	G	.	.	MAF_INRAE=35.443;MAF_USDA=24.706
NC_035077.1	68293037	.	A	G	.	.	MAF_USDA=1.639
NC_035077.1	68293040	.	C	T	.	.	MAF_USDA=1.639
NC_035077.1	68293077	.	C	G	.	.	MAF_USDA=5.294
NC_035077.1	68293114	.	C	T	.	.	MAF_INRAE=5.063;MAF_USDA=36.471
NC_035077.1	68293142	.	A	C	.	.	MAF_INRAE=30.38;MAF_USDA=23.529
NC_035077.1	68293198	.	C	A	.	.	MAF_USDA=4.098
NC_035077.1	68293230	.	T	G	.	.	MAF_USDA=11.765
NC_035077.1	68293277	.	T	G	.	.	MAF_INRAE=5.063;MAF_USDA=35.882
NC_035077.1	68293335	.	A	C	.	.	MAF_INRAE=5.063;MAF_USDA=17.059
NC_035077.1	68293398	.	C	T	.	.	MAF_USDA=1.639
NC_035077.1	68293464	.	T	G	.	.	MAF_INRAE=35.443;MAF_USDA=24.118
NC_035077.1	68293481	.	A	G	.	.	MAF_USDA=9.016
NC_035077.1	68293485	.	C	T	.	.	MAF_USDA=2.459
NC_035077.1	68293522	.	G	T	.	.	MAF_INRAE=5.063;MAF_USDA=37.059
NC_035077.1	68293625	.	A	C	.	.	MAF_INRAE=5.063;MAF_USDA=34.706
NC_035077.1	68293646	.	C	A	.	.	MAF_INRAE=5.063;MAF_USDA=36.471
NC_035077.1	68293690	.	A	C	.	.	MAF_INRAE=5.063;MAF_USDA=36.471
NC_035077.1	68293691	.	T	C	.	.	MAF_INRAE=1.667;MAF_USDA=36.471
NC_035077.1	68293719	.	C	A	.	.	MAF_USDA=1.639
NC_035077.1	68293849	.	C	T	.	.	MAF_INRAE=5.063;MAF_USDA=24.118
NC_035077.1	68293917	.	G	T	.	.	MAF_INRAE=30.38;MAF_USDA=5.882
NC_035077.1	68293934	.	C	T	.	.	MAF_USDA=17.059
NC_035077.1	68293996	.	C	T	.	.	MAF_INRAE=1.667
NC_035077.1	68294010	.	T	C	.	.	MAF_INRAE=5.063;MAF_USDA=36.471
NC_035077.1	68294061	.	A	G	.	.	MAF_INRAE=5.063;MAF_USDA=38.235
NC_035077.1	68294070	.	A	C	.	.	MAF_INRAE=5.063;MAF_USDA=37.647
NC_035077.1	68294205	.	C	T	.	.	MAF_INRAE=5.063;MAF_USDA=36.471
NC_035077.1	68294209	.	G	A	.	.	MAF_INRAE=50.0;MAF_USDA=16.471
NC_035077.1	68294250	.	T	G	.	.	MAF_USDA=14.706
NC_035077.1	68294252	.	T	A	.	.	MAF_INRAE=49.167;MAF_USDA=17.059
NC_035077.1	68294258	.	T	G	.	.	MAF_USDA=8.197
NC_035077.1	68294264	.	A	T	.	.	MAF_USDA=8.197
NC_035077.1	68294338	.	T	G	.	.	MAF_USDA=2.459
NC_035077.1	68294354	.	C	T	.	.	MAF_INRAE=35.443;MAF_USDA=50.0
NC_035077.1	68294447	.	C	A	.	.	MAF_USDA=1.639
NC_035077.1	68294478	.	C	A	.	.	MAF_USDA=2.459
NC_035077.1	68294485	.	C	T	.	.	MAF_USDA=1.639
NC_035077.1	68294499	.	A	T	.	.	MAF_INRAE=34.167
NC_035077.1	68294536	.	G	A	.	.	MAF_USDA=4.167
NC_035077.1	68294642	.	C	A	.	.	MAF_USDA=9.836
NC_035077.1	68294667	.	A	G	.	.	MAF_INRAE=34.81;MAF_USDA=22.941
NC_035077.1	68294689	.	C	T	.	.	MAF_USDA=3.279
NC_035077.1	68294698	.	C	A	.	.	MAF_INRAE=5.063;MAF_USDA=14.118
NC_035077.1	68294729	.	T	C	.	.	MAF_USDA=28.235
NC_035077.1	68294737	.	T	G	.	.	MAF_INRAE=15.19;MAF_USDA=18.824
NC_035077.1	68294739	.	G	T	.	.	MAF_USDA=4.098
NC_035077.1	68294754	.	T	A	.	.	MAF_USDA=2.459
NC_035077.1	68294776	.	C	T	.	.	MAF_INRAE=49.367;MAF_USDA=17.059
NC_035077.1	68294802	.	A	G	.	.	MAF_USDA=4.098
NC_035077.1	68294832	.	A	T	.	.	MAF_USDA=2.459
NC_035077.1	68294887	.	G	A	.	.	MAF_INRAE=5.063;MAF_USDA=38.235
NC_035077.1	68294903	.	C	A	.	.	MAF_USDA=8.235
NC_035077.1	68294958	.	A	G	.	.	MAF_USDA=16.471
NC_035077.1	68295037	.	A	G	.	.	MAF_INRAE=50.0;MAF_USDA=18.824
NC_035077.1	68295061	.	G	T	.	.	MAF_INRAE=50.0;MAF_USDA=20.588
NC_035077.1	68295085	.	C	A	.	.	MAF_USDA=6.557
NC_035077.1	68295125	.	C	A	.	.	MAF_USDA=2.353
NC_035077.1	68295135	.	A	T	.	.	MAF_USDA=5.294
NC_035077.1	68295164	.	A	T	.	.	MAF_INRAE=5.063;MAF_USDA=24.118
NC_035077.1	68295177	.	G	A	.	.	MAF_USDA=2.459
NC_035077.1	68295216	.	T	A	.	.	MAF_USDA=1.639
NC_035077.1	68295225	.	T	C	.	.	MAF_INRAE=14.557;MAF_USDA=7.647
NC_035077.1	68295293	.	G	T	.	.	MAF_INRAE=30.38;MAF_USDA=7.738
NC_035077.1	68295385	.	C	T	.	.	MAF_INRAE=50.0;MAF_USDA=22.024
NC_035077.1	68295465	.	A	G	.	.	MAF_INRAE=49.367;MAF_USDA=22.941
NC_035077.1	68295470	.	A	T	.	.	MAF_USDA=2.353
NC_035077.1	68295474	.	A	G	.	.	MAF_INRAE=49.367;MAF_USDA=21.765
NC_035077.1	68295487	.	G	T	.	.	MAF_USDA=1.639
NC_035077.1	68295554	.	C	T	.	.	MAF_INRAE=30.38;MAF_USDA=9.412
NC_035077.1	68295585	.	G	T	.	.	MAF_INRAE=49.367;MAF_USDA=21.429
NC_035077.1	68295633	.	T	C	.	.	MAF_USDA=7.738
NC_035077.1	68295718	.	T	G	.	.	MAF_INRAE=34.81;MAF_USDA=42.941
NC_035077.1	68295764	.	T	A	.	.	MAF_INRAE=30.38;MAF_USDA=7.647
NC_035077.1	68295767	.	C	T	.	.	MAF_USDA=17.647
NC_035077.1	68295798	.	G	A	.	.	MAF_INRAE=5.063;MAF_USDA=22.353
NC_035077.1	68295871	.	A	T	.	.	MAF_INRAE=47.368;MAF_USDA=22.353
NC_035077.1	68295933	.	A	G	.	.	MAF_USDA=43.75
NC_035077.1	68295941	.	A	C	.	.	MAF_INRAE=15.833
NC_035077.1	68295942	.	G	C	.	.	MAF_INRAE=15.833
NC_035077.1	68295971	.	A	C	.	.	MAF_USDA=18.235
NC_035077.1	68295999	.	C	T	.	.	MAF_USDA=6.557
NC_035077.1	68296020	.	A	C	.	.	MAF_USDA=1.639
NC_035077.1	68296032	.	G	A	.	.	MAF_USDA=6.557
NC_035077.1	68296156	.	G	A	.	.	MAF_USDA=45.833
NC_035077.1	68296159	.	T	C	.	.	MAF_USDA=37.5
NC_035077.1	68296160	.	T	A	.	.	MAF_USDA=37.5
NC_035077.1	68296170	.	T	C	.	.	MAF_USDA=4.098
NC_035077.1	68296179	.	A	G	.	.	MAF_INRAE=14.557;MAF_USDA=11.176
NC_035077.1	68296230	.	C	A	.	.	MAF_USDA=8.197
NC_035077.1	68296231	.	A	G	.	.	MAF_USDA=15.574
NC_035077.1	68296232	.	T	C	.	.	MAF_USDA=19.672
NC_035077.1	68296254	.	C	T	.	.	MAF_USDA=10.656
NC_035077.1	68296280	.	A	G	.	.	MAF_INRAE=31.667
NC_035077.1	68296290	.	C	A	.	.	MAF_USDA=11.475
NC_035077.1	68296291	.	G	C	.	.	MAF_USDA=2.459
NC_035077.1	68296292	.	C	T	.	.	MAF_USDA=2.459
NC_035077.1	68296343	.	C	T	.	.	MAF_INRAE=19.62;MAF_USDA=33.333
NC_035077.1	68296344	.	T	C	.	.	MAF_INRAE=17.5;MAF_USDA=34.118
NC_035077.1	68296366	.	A	G	.	.	MAF_USDA=7.377
NC_035077.1	68296385	.	G	A	.	.	MAF_INRAE=48.734;MAF_USDA=45.833
NC_035077.1	68296434	.	A	C	.	.	MAF_USDA=37.647
NC_035077.1	68296437	.	T	C	.	.	MAF_USDA=37.647
NC_035077.1	68296534	.	T	C	.	.	MAF_USDA=6.557
NC_035077.1	68296535	.	G	A	.	.	MAF_USDA=4.098
NC_035077.1	68296540	.	T	A	.	.	MAF_INRAE=15.19;MAF_USDA=11.765
NC_035077.1	68296550	.	A	G	.	.	MAF_INRAE=49.167;MAF_USDA=45.833
NC_035077.1	68296563	.	A	G	.	.	MAF_INRAE=48.333;MAF_USDA=45.833
NC_035077.1	68296573	.	A	T	.	.	MAF_INRAE=48.333;MAF_USDA=45.833
NC_035077.1	68296578	.	A	C	.	.	MAF_INRAE=48.333;MAF_USDA=45.833
NC_035077.1	68296628	.	G	T	.	.	MAF_USDA=1.639
NC_035077.1	68296629	.	G	C	.	.	MAF_INRAE=10.526;MAF_USDA=17.059
NC_035077.1	68296632	.	G	A	.	.	MAF_USDA=38.824
NC_035077.1	68296635	.	T	G	.	.	MAF_USDA=17.059
NC_035077.1	68296646	.	T	A	.	.	MAF_USDA=14.583
NC_035077.1	68296647	.	A	G	.	.	MAF_USDA=31.25
NC_035077.1	68296672	.	C	G	.	.	MAF_INRAE=30.38;MAF_USDA=7.059
NC_035077.1	68296677	.	C	T	.	.	MAF_INRAE=35.443;MAF_USDA=42.353
NC_035077.1	68296737	.	G	A	.	.	MAF_INRAE=34.81;MAF_USDA=41.765
NC_035077.1	68296751	.	T	C	.	.	MAF_INRAE=49.367;MAF_USDA=23.529
NC_035077.1	68296804	.	G	A	.	.	MAF_USDA=6.557
NC_035077.1	68296849	.	A	C	.	.	MAF_INRAE=35.443;MAF_USDA=45.294
NC_035077.1	68296903	.	G	T	.	.	MAF_USDA=10.656
NC_035077.1	68296931	.	T	G	.	.	MAF_USDA=5.738
NC_035077.1	68296958	.	T	A	.	.	MAF_INRAE=50.0;MAF_USDA=17.059
NC_035077.1	68297066	.	C	T	.	.	MAF_USDA=12.353
NC_035077.1	68297067	.	G	A	.	.	MAF_INRAE=45.57;MAF_USDA=31.176
NC_035077.1	68297183	.	A	G	.	.	MAF_USDA=7.627
NC_035077.1	68297184	.	C	T	.	.	MAF_USDA=14.407
NC_035077.1	68297186	.	T	A	.	.	MAF_USDA=6.78
NC_035077.1	68297246	.	T	G	.	.	MAF_USDA=12.712
NC_035077.1	68297265	.	A	C	.	.	MAF_USDA=6.78
NC_035077.1	68297271	.	A	C	.	.	MAF_USDA=5.932
NC_035077.1	68297279	.	T	C	.	.	MAF_USDA=1.695
NC_035077.1	68297316	.	C	A	.	.	MAF_USDA=14.407
NC_035077.1	68297399	.	G	C	.	.	MAF_USDA=14.407
NC_035077.1	68297421	.	T	C	.	.	MAF_USDA=5.932
NC_035077.1	68297489	.	G	A	.	.	MAF_USDA=7.627
NC_035077.1	68297500	.	A	G	.	.	MAF_USDA=6.78
NC_035077.1	68297519	.	T	C	.	.	MAF_USDA=7.627
NC_035077.1	68297524	.	C	A	.	.	MAF_USDA=7.627
NC_035077.1	68297547	.	C	A	.	.	MAF_USDA=13.559
NC_035077.1	68297552	.	A	G	.	.	MAF_USDA=7.627
NC_035077.1	68297576	.	A	G	.	.	MAF_USDA=11.017
NC_035077.1	68297577	.	C	T	.	.	MAF_USDA=1.695
NC_035077.1	68297621	.	C	A	.	.	MAF_USDA=6.78
NC_035077.1	68297680	.	G	A	.	.	MAF_USDA=14.407
NC_035077.1	68297826	.	T	C	.	.	MAF_USDA=17.797
NC_035077.1	68297860	.	A	C	.	.	MAF_USDA=3.39
NC_035077.1	68297893	.	C	T	.	.	MAF_USDA=17.797
NC_035077.1	68297922	.	A	T	.	.	MAF_USDA=11.017
NC_035077.1	68297936	.	C	G	.	.	MAF_USDA=18.644
NC_035077.1	68298080	.	C	T	.	.	MAF_USDA=14.407
NC_035077.1	68298106	.	G	A	.	.	MAF_USDA=14.407
NC_035077.1	68298110	.	C	T	.	.	MAF_USDA=16.949
NC_035077.1	68298111	.	G	A	.	.	MAF_USDA=1.695
NC_035077.1	68298125	.	A	T	.	.	MAF_USDA=13.559
NC_035077.1	68298128	.	T	C	.	.	MAF_USDA=13.559
NC_035077.1	68298132	.	C	T	.	.	MAF_USDA=13.559
NC_035077.1	68298179	.	A	T	.	.	MAF_USDA=14.407
NC_035077.1	68298194	.	C	T	.	.	MAF_USDA=14.407
NC_035077.1	68298203	.	C	G	.	.	MAF_USDA=1.695
NC_035077.1	68298294	.	G	A	.	.	MAF_USDA=11.017
NC_035077.1	68298390	.	C	T	.	.	MAF_USDA=1.695
NC_035077.1	68298485	.	A	G	.	.	MAF_USDA=5.085
NC_035077.1	68298579	.	A	G	.	.	MAF_USDA=12.712
NC_035077.1	68298583	.	A	C	.	.	MAF_USDA=28.814
NC_035077.1	68298599	.	C	A	.	.	MAF_USDA=41.525
NC_035077.1	68298853	.	T	G	.	.	MAF_USDA=25.424
NC_035077.1	68298898	.	A	T	.	.	MAF_USDA=2.542
NC_035077.1	68298935	.	T	A	.	.	MAF_USDA=5.085
NC_035077.1	68298939	.	G	T	.	.	MAF_USDA=5.085
NC_035077.1	68299067	.	A	G	.	.	MAF_USDA=20.122
NC_035077.1	68299191	.	G	A	.	.	MAF_USDA=1.695
NC_035077.1	68299192	.	G	T	.	.	MAF_USDA=27.119
NC_035077.1	68299231	.	T	C	.	.	MAF_USDA=10.169
NC_035077.1	68299316	.	G	A	.	.	MAF_USDA=11.864
NC_035077.1	68299319	.	G	A	.	.	MAF_USDA=11.864
NC_035077.1	68299322	.	C	A	.	.	MAF_USDA=8.475
NC_035077.1	68299325	.	G	T	.	.	MAF_USDA=12.712
NC_035077.1	68299349	.	T	C	.	.	MAF_USDA=6.78
NC_035077.1	68299387	.	T	C	.	.	MAF_USDA=3.39
NC_035077.1	68299419	.	G	C	.	.	MAF_USDA=20.339
NC_035077.1	68299420	.	G	T	.	.	MAF_USDA=2.542
NC_035077.1	68299562	.	A	T	.	.	MAF_USDA=1.695
NC_035077.1	68299584	.	T	C	.	.	MAF_USDA=28.395
NC_035077.1	68299712	.	G	C	.	.	MAF_USDA=11.864
NC_035077.1	68299732	.	C	A	.	.	MAF_USDA=12.069
NC_035077.1	68299762	.	A	G	.	.	MAF_USDA=1.724
NC_035077.1	68299797	.	G	A	.	.	MAF_USDA=10.345
NC_035077.1	68299807	.	G	T	.	.	MAF_USDA=12.069
NC_035077.1	68299828	.	C	G	.	.	MAF_USDA=12.069
NC_035077.1	68299887	.	G	C	.	.	MAF_USDA=3.39
NC_035077.1	68299921	.	T	C	.	.	MAF_USDA=11.864
NC_035077.1	68299922	.	G	T	.	.	MAF_USDA=3.39
NC_035077.1	68299953	.	T	A	.	.	MAF_USDA=1.695
NC_035077.1	68299989	.	A	G	.	.	MAF_USDA=1.695
NC_035077.1	68300023	.	A	G	.	.	MAF_USDA=11.864
NC_035077.1	68300042	.	A	T	.	.	MAF_USDA=16.949
NC_035077.1	68300073	.	C	A	.	.	MAF_USDA=3.448
NC_035077.1	68300082	.	C	G	.	.	MAF_USDA=19.828
NC_035077.1	68300111	.	T	C	.	.	MAF_USDA=11.864
NC_035077.1	68300129	.	A	G	.	.	MAF_USDA=11.864
NC_035077.1	68300175	.	T	C	.	.	MAF_USDA=1.695
NC_035077.1	68300189	.	T	C	.	.	MAF_USDA=1.695
NC_035077.1	68300237	.	T	C	.	.	MAF_USDA=1.695
NC_035077.1	68300346	.	A	G	.	.	MAF_USDA=1.695
NC_035077.1	68300352	.	A	C	.	.	MAF_USDA=1.695
NC_035077.1	68300381	.	A	T	.	.	MAF_USDA=38.136
NC_035077.1	68300386	.	G	A	.	.	MAF_USDA=38.983
NC_035077.1	68300399	.	G	T	.	.	MAF_USDA=3.333
NC_035077.1	68300401	.	G	A	.	.	MAF_USDA=24.167
NC_035077.1	68300429	.	C	G	.	.	MAF_USDA=10.833
NC_035077.1	68300440	.	C	T	.	.	MAF_USDA=10.0
NC_035077.1	68300459	.	C	T	.	.	MAF_USDA=3.333
NC_035077.1	68300475	.	T	C	.	.	MAF_USDA=23.333
NC_035077.1	68300499	.	C	A	.	.	MAF_USDA=23.729
NC_035077.1	68300633	.	G	A	.	.	MAF_USDA=2.542
NC_035077.1	68300639	.	C	A	.	.	MAF_USDA=2.5
NC_035077.1	68300640	.	T	G	.	.	MAF_USDA=3.333
NC_035077.1	68300657	.	C	T	.	.	MAF_USDA=2.5
NC_035077.1	68300661	.	C	A	.	.	MAF_USDA=25.833
NC_035077.1	68300688	.	G	T	.	.	MAF_USDA=1.695
NC_035077.1	68300700	.	T	G	.	.	MAF_USDA=24.576
NC_035077.1	68300716	.	G	A	.	.	MAF_USDA=49.153
NC_035077.1	68300722	.	G	A	.	.	MAF_USDA=24.576
NC_035077.1	68300734	.	G	T	.	.	MAF_USDA=1.695
NC_035077.1	68300772	.	G	C	.	.	MAF_USDA=43.22
NC_035077.1	68300802	.	A	G	.	.	MAF_USDA=1.695
NC_035077.1	68300827	.	A	G	.	.	MAF_USDA=1.695
NC_035077.1	68300833	.	C	A	.	.	MAF_USDA=49.153
NC_035077.1	68300845	.	A	T	.	.	MAF_USDA=4.237
NC_035077.1	68300854	.	A	G	.	.	MAF_USDA=1.695
NC_035077.1	68301180	.	T	C	.	.	MAF_USDA=7.627
NC_035077.1	68301271	.	G	A	.	.	MAF_USDA=1.695
NC_035077.1	68301276	.	C	G	.	.	MAF_USDA=11.864
NC_035077.1	68301313	.	A	C	.	.	MAF_USDA=22.881
NC_035077.1	68301330	.	T	C	.	.	MAF_USDA=5.932
NC_035077.1	68301350	.	A	T	.	.	MAF_USDA=17.797
NC_035077.1	68301356	.	A	G	.	.	MAF_USDA=11.017
NC_035077.1	68301402	.	A	C	.	.	MAF_USDA=2.174
NC_035077.1	68301449	.	A	T	.	.	MAF_USDA=14.634
NC_035077.1	68301450	.	T	A	.	.	MAF_USDA=14.634
NC_035077.1	68301467	.	T	C	.	.	MAF_USDA=2.542
NC_035077.1	68301468	.	A	T	.	.	MAF_USDA=13.559
NC_035077.1	68301469	.	T	C	.	.	MAF_USDA=34.746
NC_035077.1	68301472	.	C	A	.	.	MAF_USDA=12.712
NC_035077.1	68301499	.	G	A	.	.	MAF_USDA=13.559
NC_035077.1	68301517	.	C	G	.	.	MAF_USDA=1.695
NC_035077.1	68301520	.	G	T	.	.	MAF_USDA=2.542
NC_035077.1	68301525	.	G	T	.	.	MAF_USDA=11.864
NC_035077.1	68301669	.	G	T	.	.	MAF_USDA=1.639
NC_035077.1	68301730	.	T	A	.	.	MAF_USDA=5.172
NC_035077.1	68301799	.	G	A	.	.	MAF_USDA=16.949
NC_035077.1	68301856	.	G	A	.	.	MAF_USDA=6.78
NC_035077.1	68302061	.	G	A	.	.	MAF_USDA=7.627
NC_035077.1	68302103	.	G	T	.	.	MAF_USDA=6.78
NC_035077.1	68302114	.	A	G	.	.	MAF_USDA=5.932
NC_035077.1	68302119	.	A	G	.	.	MAF_USDA=22.881
NC_035077.1	68302208	.	G	A	.	.	MAF_USDA=19.492
NC_035077.1	68302229	.	A	G	.	.	MAF_USDA=11.864
NC_035077.1	68302261	.	G	A	.	.	MAF_USDA=19.492
NC_035077.1	68302272	.	G	T	.	.	MAF_USDA=7.627
NC_035077.1	68302273	.	G	C	.	.	MAF_USDA=7.627
NC_035077.1	68302277	.	C	A	.	.	MAF_USDA=16.949
NC_035077.1	68302279	.	T	C	.	.	MAF_USDA=5.085
NC_035077.1	68302310	.	G	C	.	.	MAF_USDA=5.085
NC_035077.1	68302506	.	T	A	.	.	MAF_USDA=40.678
NC_035077.1	68302657	.	G	A	.	.	MAF_USDA=1.695
NC_035077.1	68302671	.	C	G	.	.	MAF_USDA=5.932
NC_035077.1	68302681	.	T	A	.	.	MAF_USDA=7.627
NC_035077.1	68302752	.	C	T	.	.	MAF_USDA=32.203
NC_035077.1	68302884	.	A	C	.	.	MAF_USDA=32.203
NC_035077.1	68302885	.	G	C	.	.	MAF_USDA=35.593
NC_035077.1	68302908	.	A	G	.	.	MAF_USDA=22.881
NC_035077.1	68302920	.	C	T	.	.	MAF_USDA=6.78
NC_035077.1	68302990	.	C	A	.	.	MAF_USDA=8.475
NC_035077.1	68302996	.	G	T	.	.	MAF_USDA=10.169
NC_035077.1	68303269	.	G	T	.	.	MAF_USDA=20.339
NC_035077.1	68303358	.	T	G	.	.	MAF_USDA=6.78
NC_035077.1	68303417	.	G	C	.	.	MAF_USDA=23.729
NC_035077.1	68303504	.	C	A	.	.	MAF_USDA=23.729
NC_035077.1	68303532	.	A	G	.	.	MAF_USDA=30.508
NC_035077.1	68303560	.	C	A	.	.	MAF_USDA=26.271
NC_035077.1	68303616	.	C	T	.	.	MAF_USDA=33.898
NC_035077.1	68303627	.	C	A	.	.	MAF_USDA=5.932
NC_035077.1	68303640	.	A	C	.	.	MAF_USDA=5.932
NC_035077.1	68303664	.	G	T	.	.	MAF_USDA=20.339
NC_035077.1	68303816	.	A	T	.	.	MAF_USDA=3.39
NC_035077.1	68303853	.	A	T	.	.	MAF_USDA=6.78
NC_035077.1	68304027	.	A	G	.	.	MAF_USDA=6.78
NC_035077.1	68304036	.	T	G	.	.	MAF_USDA=7.627
NC_035077.1	68304108	.	T	A	.	.	MAF_USDA=7.627
NC_035077.1	68304132	.	T	G	.	.	MAF_USDA=7.627
NC_035077.1	68304137	.	A	C	.	.	MAF_USDA=41.525
NC_035077.1	68304154	.	T	C	.	.	MAF_USDA=5.932
NC_035077.1	68304204	.	A	G	.	.	MAF_USDA=6.034
NC_035077.1	68304222	.	T	G	.	.	MAF_USDA=8.621
NC_035077.1	68304228	.	T	C	.	.	MAF_USDA=40.517
NC_035077.1	68304232	.	A	T	.	.	MAF_USDA=5.172
NC_035077.1	68304326	.	G	T	.	.	MAF_USDA=5.085
NC_035077.1	68304423	.	A	T	.	.	MAF_USDA=16.102
NC_035077.1	68304430	.	G	A	.	.	MAF_USDA=19.492
NC_035077.1	68304473	.	G	C	.	.	MAF_USDA=2.542
NC_035077.1	68304479	.	C	T	.	.	MAF_USDA=8.475
NC_035077.1	68304485	.	C	A	.	.	MAF_USDA=11.864
NC_035077.1	68304491	.	C	A	.	.	MAF_USDA=1.695
NC_035077.1	68304514	.	A	T	.	.	MAF_USDA=49.153
NC_035077.1	68304525	.	T	C	.	.	MAF_USDA=11.864
NC_035077.1	68304651	.	A	G	.	.	MAF_USDA=49.153
NC_035077.1	68304695	.	C	A	.	.	MAF_USDA=8.475
NC_035077.1	68304773	.	G	C	.	.	MAF_USDA=15.254
NC_035077.1	68304783	.	G	A	.	.	MAF_USDA=15.254
NC_035077.1	68304792	.	A	G	.	.	MAF_USDA=15.254
NC_035077.1	68304803	.	T	C	.	.	MAF_USDA=11.017
NC_035077.1	68304828	.	A	T	.	.	MAF_USDA=3.39
NC_035077.1	68304835	.	A	C	.	.	MAF_USDA=15.254
NC_035077.1	68304852	.	G	A	.	.	MAF_USDA=32.203
NC_035077.1	68304897	.	T	C	.	.	MAF_USDA=9.322
NC_035077.1	68312055	.	G	A	.	.	MAF_USDA=10.169
NC_035077.1	68312086	.	C	A	.	.	MAF_USDA=16.379
NC_035077.1	68312148	.	C	A	.	.	MAF_USDA=1.724
NC_035077.1	68312186	.	G	A	.	.	MAF_USDA=1.695
NC_035077.1	68312197	.	C	T	.	.	MAF_USDA=4.31
NC_035077.1	68312199	.	C	T	.	.	MAF_USDA=5.932
NC_035077.1	68312267	.	G	A	.	.	MAF_USDA=23.729
NC_035077.1	68312270	.	A	C	.	.	MAF_USDA=5.932
NC_035077.1	68312285	.	T	C	.	.	MAF_USDA=22.414
NC_035077.1	68316323	.	C	A	.	.	MAF_INRAE=36.842
NC_035077.1	68319753	.	C	G	.	.	MAF_USDA=1.695
NC_035077.1	68319786	.	C	T	.	.	MAF_USDA=13.559
NC_035077.1	68319809	.	A	G	.	.	MAF_USDA=5.932
NC_035077.1	68319816	.	T	G	.	.	MAF_USDA=19.492
NC_035077.1	68319827	.	T	A	.	.	MAF_USDA=11.864
NC_035077.1	68319837	.	A	G	.	.	MAF_USDA=1.695
NC_035077.1	68319888	.	G	A	.	.	MAF_USDA=5.932
NC_035077.1	68319901	.	C	A	.	.	MAF_USDA=15.254
NC_035077.1	68320195	.	G	T	.	.	MAF_USDA=9.483
NC_035077.1	68320259	.	G	T	.	.	MAF_USDA=6.897
NC_035077.1	68320296	.	A	C	.	.	MAF_USDA=12.069
NC_035077.1	68320313	.	T	G	.	.	MAF_USDA=12.069
NC_035077.1	68320335	.	T	C	.	.	MAF_USDA=5.172
NC_035077.1	68320415	.	T	C	.	.	MAF_USDA=6.897
NC_035077.1	68320416	.	T	A	.	.	MAF_USDA=1.724
NC_035077.1	68320455	.	G	A	.	.	MAF_USDA=6.897
NC_035077.1	68320467	.	T	C	.	.	MAF_USDA=14.655
NC_035077.1	68320488	.	C	T	.	.	MAF_USDA=12.931
NC_035077.1	68320490	.	C	T	.	.	MAF_USDA=1.724
NC_035077.1	68320516	.	G	A	.	.	MAF_USDA=16.379
NC_035077.1	68320518	.	T	A	.	.	MAF_USDA=16.379
NC_035077.1	68320544	.	A	T	.	.	MAF_USDA=6.897
NC_035077.1	68320545	.	C	G	.	.	MAF_USDA=6.897
NC_035077.1	68320552	.	G	T	.	.	MAF_USDA=6.897
NC_035077.1	68320601	.	A	C	.	.	MAF_USDA=17.241
NC_035077.1	68320637	.	G	C	.	.	MAF_USDA=7.759
NC_035077.1	68320697	.	C	T	.	.	MAF_USDA=1.724
NC_035077.1	68320746	.	C	T	.	.	MAF_USDA=5.172
NC_035077.1	68320830	.	T	G	.	.	MAF_USDA=47.414
NC_035077.1	68320894	.	G	A	.	.	MAF_USDA=10.345
NC_035077.1	68320949	.	G	A	.	.	MAF_USDA=12.069
NC_035077.1	68320952	.	C	T	.	.	MAF_USDA=6.034
NC_035077.1	68321031	.	A	C	.	.	MAF_USDA=6.034
NC_035077.1	68321044	.	A	C	.	.	MAF_USDA=46.552
NC_035077.1	68321222	.	C	A	.	.	MAF_USDA=2.586
NC_035077.1	68321268	.	G	T	.	.	MAF_USDA=10.345
NC_035077.1	68321295	.	A	G	.	.	MAF_USDA=1.724
NC_035077.1	68321340	.	T	G	.	.	MAF_USDA=1.724
NC_035077.1	68321350	.	T	A	.	.	MAF_USDA=9.483
NC_035077.1	68321388	.	A	T	.	.	MAF_USDA=10.345
NC_035077.1	68321500	.	C	A	.	.	MAF_USDA=10.169
NC_035077.1	68321507	.	G	T	.	.	MAF_USDA=1.695
NC_035077.1	68321521	.	A	G	.	.	MAF_USDA=6.034
NC_035077.1	68321522	.	A	C	.	.	MAF_USDA=21.552
NC_035077.1	68321525	.	T	G	.	.	MAF_USDA=6.034
NC_035077.1	68321551	.	G	A	.	.	MAF_USDA=10.345
NC_035077.1	68321605	.	G	T	.	.	MAF_USDA=44.828
NC_035077.1	68321628	.	T	G	.	.	MAF_USDA=10.345
NC_035077.1	68321707	.	T	C	.	.	MAF_USDA=8.621
NC_035077.1	68321748	.	A	C	.	.	MAF_USDA=9.483
NC_035077.1	68321790	.	G	A	.	.	MAF_USDA=26.724
NC_035077.1	68321861	.	T	G	.	.	MAF_USDA=20.69
NC_035077.1	68322016	.	G	A	.	.	MAF_USDA=5.172
NC_035077.1	68322209	.	T	A	.	.	MAF_USDA=1.724
NC_035077.1	68322337	.	C	T	.	.	MAF_USDA=35.345
NC_035077.1	68322376	.	C	T	.	.	MAF_USDA=15.517
NC_035077.1	68322387	.	A	G	.	.	MAF_USDA=8.621
NC_035077.1	68322425	.	C	T	.	.	MAF_USDA=3.448
NC_035077.1	68322499	.	C	T	.	.	MAF_USDA=9.483
NC_035077.1	68322546	.	T	C	.	.	MAF_USDA=33.621
NC_035077.1	68322651	.	A	C	.	.	MAF_USDA=18.103
NC_035077.1	68322712	.	C	T	.	.	MAF_USDA=18.966
NC_035077.1	68322738	.	G	T	.	.	MAF_USDA=12.931
NC_035077.1	68322926	.	A	C	.	.	MAF_USDA=18.644
NC_035077.1	68322948	.	A	C	.	.	MAF_USDA=18.966
NC_035077.1	68322959	.	G	A	.	.	MAF_USDA=7.759
NC_035077.1	68323099	.	A	G	.	.	MAF_USDA=6.897
NC_035077.1	68323146	.	A	G	.	.	MAF_USDA=9.483
NC_035077.1	68323157	.	G	T	.	.	MAF_USDA=6.897
NC_035077.1	68323178	.	A	C	.	.	MAF_USDA=9.322
NC_035077.1	68323234	.	G	T	.	.	MAF_USDA=1.695
NC_035077.1	68323250	.	A	C	.	.	MAF_USDA=7.627
NC_035077.1	68323262	.	T	C	.	.	MAF_USDA=18.966
NC_035077.1	68323294	.	A	G	.	.	MAF_USDA=7.759
NC_035077.1	68323358	.	A	C	.	.	MAF_USDA=17.241
NC_035077.1	68323437	.	C	A	.	.	MAF_USDA=7.759
NC_035077.1	68323458	.	A	G	.	.	MAF_USDA=18.103
NC_035077.1	68323460	.	A	C	.	.	MAF_USDA=36.207
NC_035077.1	68323490	.	A	G	.	.	MAF_USDA=18.966
NC_035077.1	68323529	.	A	C	.	.	MAF_USDA=6.897
NC_035077.1	68323587	.	G	T	.	.	MAF_USDA=1.724
NC_035077.1	68323606	.	G	A	.	.	MAF_USDA=5.172
NC_035077.1	68323627	.	G	A	.	.	MAF_USDA=19.828
NC_035077.1	68323679	.	G	T	.	.	MAF_USDA=19.828
NC_035077.1	68323683	.	A	G	.	.	MAF_USDA=7.759
NC_035077.1	68323695	.	A	G	.	.	MAF_USDA=4.31
NC_035077.1	68323720	.	A	G	.	.	MAF_USDA=20.69
NC_035077.1	68323740	.	T	A	.	.	MAF_USDA=6.897
NC_035077.1	68323773	.	C	T	.	.	MAF_USDA=1.695
NC_035077.1	68323793	.	C	G	.	.	MAF_USDA=6.034
NC_035077.1	68323800	.	G	A	.	.	MAF_USDA=1.724
NC_035077.1	68323834	.	T	C	.	.	MAF_USDA=20.69
NC_035077.1	68323842	.	T	C	.	.	MAF_USDA=20.69
NC_035077.1	68323844	.	T	C	.	.	MAF_USDA=7.759
NC_035077.1	68323849	.	T	A	.	.	MAF_USDA=6.897
NC_035077.1	68323904	.	C	A	.	.	MAF_USDA=20.69
NC_035077.1	68323909	.	A	C	.	.	MAF_USDA=28.448
NC_035077.1	68323919	.	C	T	.	.	MAF_USDA=20.69
NC_035077.1	68323923	.	C	G	.	.	MAF_USDA=1.724
NC_035077.1	68323935	.	T	G	.	.	MAF_USDA=18.966
NC_035077.1	68323972	.	A	T	.	.	MAF_USDA=28.448
NC_035077.1	68324022	.	G	A	.	.	MAF_USDA=18.103
NC_035077.1	68324025	.	A	C	.	.	MAF_USDA=18.103
NC_035077.1	68324112	.	A	G	.	.	MAF_USDA=10.169
NC_035077.1	68324193	.	G	A	.	.	MAF_USDA=7.627
NC_035077.1	68324215	.	C	T	.	.	MAF_USDA=8.475
NC_035077.1	68324274	.	G	A	.	.	MAF_USDA=8.475
NC_035077.1	68324376	.	G	T	.	.	MAF_USDA=1.695
NC_035077.1	68324463	.	G	A	.	.	MAF_USDA=7.627
NC_035077.1	68324478	.	G	A	.	.	MAF_USDA=3.39
NC_035077.1	68324508	.	C	T	.	.	MAF_USDA=16.102
NC_035077.1	68324530	.	G	T	.	.	MAF_USDA=5.932
NC_035077.1	68324542	.	G	A	.	.	MAF_USDA=2.542
NC_035077.1	68324564	.	A	G	.	.	MAF_USDA=1.695
NC_035077.1	68324595	.	G	A	.	.	MAF_USDA=1.695
NC_035077.1	68324728	.	A	T	.	.	MAF_USDA=7.627
NC_035077.1	68324831	.	C	A	.	.	MAF_USDA=16.102
NC_035077.1	68324842	.	T	C	.	.	MAF_USDA=14.407
NC_035077.1	68324865	.	A	C	.	.	MAF_USDA=1.695
NC_035077.1	68324867	.	C	A	.	.	MAF_USDA=17.797
NC_035077.1	68325015	.	C	T	.	.	MAF_USDA=6.897
NC_035077.1	68325050	.	G	C	.	.	MAF_USDA=26.724
NC_035077.1	68325064	.	G	A	.	.	MAF_USDA=1.724
NC_035077.1	68325122	.	C	T	.	.	MAF_USDA=7.759
NC_035077.1	68325266	.	C	T	.	.	MAF_USDA=2.586
NC_035077.1	68325368	.	G	A	.	.	MAF_USDA=4.31
NC_035077.1	68325434	.	A	T	.	.	MAF_USDA=6.897
NC_035077.1	68325508	.	G	C	.	.	MAF_USDA=49.138
NC_035077.1	68325548	.	C	T	.	.	MAF_USDA=6.034
NC_035077.1	68325632	.	G	A	.	.	MAF_USDA=23.276
NC_035077.1	68325658	.	T	C	.	.	MAF_USDA=2.586
NC_035077.1	68330135	.	C	T	.	.	MAF_USDA=9.483
NC_035077.1	68330354	.	G	A	.	.	MAF_USDA=11.864
NC_035077.1	68330388	.	C	T	.	.	MAF_USDA=1.695
NC_035077.1	68330437	.	G	A	.	.	MAF_USDA=7.627
NC_035077.1	68330454	.	C	T	.	.	MAF_USDA=3.448
NC_035077.1	68330500	.	G	T	.	.	MAF_USDA=6.034
NC_035077.1	68330539	.	T	C	.	.	MAF_USDA=13.793
NC_035077.1	68330554	.	G	A	.	.	MAF_USDA=7.759
NC_035077.1	68330560	.	C	T	.	.	MAF_USDA=1.724
NC_035077.1	68330584	.	G	C	.	.	MAF_USDA=1.724
NC_035077.1	68330609	.	T	C	.	.	MAF_USDA=13.793
NC_035077.1	68330699	.	T	C	.	.	MAF_USDA=9.322
NC_035077.1	68330720	.	G	A	.	.	MAF_USDA=6.034
NC_035077.1	68330787	.	G	A	.	.	MAF_USDA=13.793
NC_035077.1	68330825	.	C	A	.	.	MAF_USDA=1.695
NC_035077.1	68330871	.	C	T	.	.	MAF_USDA=2.542
NC_035077.1	68330882	.	C	A	.	.	MAF_USDA=10.169
NC_035077.1	68330955	.	G	T	.	.	MAF_USDA=15.254
NC_035077.1	68330960	.	T	A	.	.	MAF_USDA=6.78
NC_035077.1	68330983	.	G	A	.	.	MAF_USDA=1.695
NC_035077.1	68331005	.	G	A	.	.	MAF_USDA=7.627
NC_035077.1	68331012	.	A	T	.	.	MAF_USDA=6.78
NC_035077.1	68331026	.	A	C	.	.	MAF_USDA=13.559
NC_035077.1	68331048	.	C	T	.	.	MAF_USDA=1.695
NC_035077.1	68331051	.	G	A	.	.	MAF_USDA=6.78
NC_035077.1	68331073	.	G	A	.	.	MAF_USDA=2.542
NC_035077.1	68331104	.	C	A	.	.	MAF_USDA=48.305
NC_035077.1	68331108	.	A	T	.	.	MAF_USDA=13.793
NC_035077.1	68331155	.	C	A	.	.	MAF_USDA=11.017
NC_035077.1	68331182	.	A	G	.	.	MAF_USDA=1.695
NC_035077.1	68331248	.	A	G	.	.	MAF_USDA=5.932
NC_035077.1	68331346	.	T	C	.	.	MAF_USDA=33.051
NC_035077.1	68331350	.	G	A	.	.	MAF_USDA=12.712
NC_035077.1	68331371	.	T	A	.	.	MAF_USDA=2.542
NC_035077.1	68331375	.	T	C	.	.	MAF_USDA=14.407
NC_035077.1	68331393	.	C	T	.	.	MAF_USDA=12.712
NC_035077.1	68331420	.	C	T	.	.	MAF_USDA=12.712
NC_035077.1	68331435	.	A	G	.	.	MAF_USDA=7.627
NC_035077.1	68331492	.	T	G	.	.	MAF_USDA=2.542
NC_035077.1	68331543	.	G	A	.	.	MAF_USDA=2.542
NC_035077.1	68331552	.	G	A	.	.	MAF_USDA=1.695
NC_035077.1	68331650	.	A	T	.	.	MAF_USDA=14.407
NC_035077.1	68331688	.	G	A	.	.	MAF_USDA=11.864
NC_035077.1	68331692	.	T	A	.	.	MAF_USDA=8.475
NC_035077.1	68331797	.	G	T	.	.	MAF_USDA=1.695
NC_035077.1	68331996	.	G	C	.	.	MAF_USDA=12.712
NC_035077.1	68332017	.	G	C	.	.	MAF_USDA=16.949
NC_035077.1	68332018	.	T	C	.	.	MAF_USDA=16.102
NC_035077.1	68332030	.	G	A	.	.	MAF_USDA=13.559
NC_035077.1	68332115	.	G	A	.	.	MAF_USDA=3.333
NC_035077.1	68332141	.	A	T	.	.	MAF_USDA=11.667
NC_035077.1	68332185	.	G	A	.	.	MAF_USDA=12.712
NC_035077.1	68332206	.	C	A	.	.	MAF_USDA=33.051
NC_035077.1	68332239	.	G	A	.	.	MAF_USDA=7.627
NC_035077.1	68332277	.	G	C	.	.	MAF_USDA=13.793
NC_035077.1	68332315	.	G	A	.	.	MAF_USDA=36.441
NC_035077.1	68332363	.	G	C	.	.	MAF_USDA=5.932
NC_035077.1	68332379	.	C	G	.	.	MAF_USDA=34.746
NC_035077.1	68332383	.	G	A	.	.	MAF_USDA=10.169
NC_035077.1	68332403	.	T	C	.	.	MAF_USDA=13.333
NC_035077.1	68332413	.	T	C	.	.	MAF_USDA=2.5
NC_035077.1	68332518	.	G	C	.	.	MAF_USDA=1.695
NC_035077.1	68332533	.	T	A	.	.	MAF_USDA=13.559
NC_035077.1	68332551	.	A	T	.	.	MAF_USDA=13.559
NC_035077.1	68332559	.	T	C	.	.	MAF_USDA=33.898
NC_035077.1	68332592	.	A	G	.	.	MAF_USDA=6.78
NC_035077.1	68332623	.	A	C	.	.	MAF_USDA=5.932
NC_035077.1	68332645	.	G	A	.	.	MAF_USDA=5.932
NC_035077.1	68332703	.	C	G	.	.	MAF_USDA=13.559
NC_035077.1	68332734	.	C	G	.	.	MAF_USDA=12.712
NC_035077.1	68332789	.	C	A	.	.	MAF_USDA=1.695
NC_035077.1	68332813	.	C	T	.	.	MAF_USDA=33.898
NC_035077.1	68332984	.	G	T	.	.	MAF_USDA=7.627
NC_035077.1	68333062	.	A	G	.	.	MAF_USDA=13.559
NC_035077.1	68333080	.	C	T	.	.	MAF_USDA=13.559
NC_035077.1	68333092	.	T	A	.	.	MAF_USDA=14.407
NC_035077.1	68333183	.	A	C	.	.	MAF_USDA=41.525
NC_035077.1	68333193	.	C	A	.	.	MAF_USDA=1.695
NC_035077.1	68333310	.	G	T	.	.	MAF_USDA=13.559
NC_035077.1	68333398	.	G	A	.	.	MAF_USDA=6.78
NC_035077.1	68333565	.	A	G	.	.	MAF_USDA=1.695
NC_035077.1	68333599	.	A	G	.	.	MAF_USDA=13.559
NC_035077.1	68333632	.	G	T	.	.	MAF_USDA=13.559
NC_035077.1	68333727	.	G	C	.	.	MAF_USDA=13.559
NC_035077.1	68333773	.	C	A	.	.	MAF_USDA=7.627
NC_035077.1	68333836	.	C	T	.	.	MAF_USDA=1.695
NC_035077.1	68333845	.	G	T	.	.	MAF_USDA=6.78
NC_035077.1	68333857	.	G	A	.	.	MAF_USDA=7.627
NC_035077.1	68333861	.	G	A	.	.	MAF_USDA=5.932
NC_035077.1	68333898	.	T	C	.	.	MAF_USDA=40.678
NC_035077.1	68333950	.	T	C	.	.	MAF_USDA=33.051
NC_035077.1	68333961	.	T	A	.	.	MAF_USDA=7.627
NC_035077.1	68334071	.	A	G	.	.	MAF_USDA=7.627
NC_035077.1	68334145	.	G	C	.	.	MAF_USDA=2.542
NC_035077.1	68334160	.	T	G	.	.	MAF_USDA=33.898
NC_035077.1	68334247	.	C	T	.	.	MAF_USDA=2.542
NC_035077.1	68334394	.	G	A	.	.	MAF_USDA=5.932
NC_035077.1	68334418	.	T	A	.	.	MAF_USDA=11.864
NC_035077.1	68334448	.	G	A	.	.	MAF_USDA=4.237
NC_035077.1	68334480	.	A	G	.	.	MAF_USDA=7.627
NC_035077.1	68334489	.	G	A	.	.	MAF_USDA=4.237
NC_035077.1	68334490	.	C	T	.	.	MAF_USDA=3.39
NC_035077.1	68334511	.	C	T	.	.	MAF_USDA=12.712
NC_035077.1	68334516	.	A	G	.	.	MAF_USDA=13.559
NC_035077.1	68334626	.	T	C	.	.	MAF_USDA=6.78
NC_035077.1	68334699	.	A	T	.	.	MAF_USDA=7.627
NC_035077.1	68334881	.	G	A	.	.	MAF_USDA=6.78
NC_035077.1	68334885	.	G	T	.	.	MAF_USDA=6.78
NC_035077.1	68334886	.	A	T	.	.	MAF_USDA=5.932
NC_035077.1	68334980	.	C	T	.	.	MAF_USDA=13.793
NC_035077.1	68335040	.	G	T	.	.	MAF_USDA=6.78
NC_035077.1	68335075	.	G	A	.	.	MAF_USDA=7.627
NC_035077.1	68335103	.	A	G	.	.	MAF_USDA=33.898
NC_035077.1	68335118	.	A	G	.	.	MAF_USDA=13.559
NC_035077.1	68335157	.	G	C	.	.	MAF_USDA=13.559
NC_035077.1	68335178	.	T	C	.	.	MAF_USDA=33.051
NC_035077.1	68335189	.	T	C	.	.	MAF_USDA=1.695
NC_035077.1	68335214	.	A	C	.	.	MAF_USDA=5.932
NC_035077.1	68335349	.	G	A	.	.	MAF_USDA=14.407
NC_035077.1	68335365	.	A	G	.	.	MAF_USDA=13.559
NC_035077.1	68335381	.	A	T	.	.	MAF_USDA=6.78
NC_035077.1	68335447	.	T	G	.	.	MAF_USDA=8.475
NC_035077.1	68335487	.	A	G	.	.	MAF_USDA=1.695
NC_035077.1	68335552	.	G	T	.	.	MAF_USDA=13.559
NC_035077.1	68335781	.	T	A	.	.	MAF_USDA=12.5
NC_035077.1	68335851	.	G	T	.	.	MAF_USDA=5.833
NC_035077.1	68335881	.	C	A	.	.	MAF_USDA=1.667
NC_035077.1	68335882	.	T	C	.	.	MAF_USDA=1.695
NC_035077.1	68335941	.	A	T	.	.	MAF_USDA=41.525
NC_035077.1	68335942	.	A	C	.	.	MAF_USDA=18.644
NC_035077.1	68336118	.	G	A	.	.	MAF_USDA=1.667
NC_035077.1	68336165	.	C	A	.	.	MAF_USDA=1.695
NC_035077.1	68336230	.	T	G	.	.	MAF_USDA=44.915
NC_035077.1	68336358	.	C	A	.	.	MAF_USDA=9.483
NC_035077.1	68336432	.	C	A	.	.	MAF_USDA=47.5
NC_035077.1	68336484	.	T	C	.	.	MAF_USDA=20.833
NC_035077.1	68336499	.	T	C	.	.	MAF_USDA=21.186
NC_035077.1	68336537	.	C	A	.	.	MAF_USDA=13.559
NC_035077.1	68336538	.	C	T	.	.	MAF_USDA=4.237
NC_035077.1	68336560	.	T	C	.	.	MAF_USDA=13.559
NC_035077.1	68336762	.	A	G	.	.	MAF_USDA=11.364
NC_035077.1	68336763	.	G	T	.	.	MAF_USDA=4.918
NC_035077.1	68336802	.	A	G	.	.	MAF_USDA=1.667
NC_035077.1	68337017	.	G	A	.	.	MAF_USDA=10.169
NC_035077.1	68337050	.	T	A	.	.	MAF_USDA=5.085
NC_035077.1	68337069	.	G	T	.	.	MAF_USDA=10.169
NC_035077.1	68337135	.	G	T	.	.	MAF_USDA=21.186
NC_035077.1	68337172	.	A	C	.	.	MAF_USDA=45.69
NC_035077.1	68337229	.	T	G	.	.	MAF_USDA=31.481
NC_035077.1	68337380	.	C	T	.	.	MAF_USDA=5.172
NC_035077.1	68337382	.	A	G	.	.	MAF_USDA=2.586
NC_035077.1	68337530	.	T	A	.	.	MAF_USDA=1.695
NC_035077.1	68337551	.	T	C	.	.	MAF_USDA=9.322
NC_035077.1	68337587	.	A	G	.	.	MAF_USDA=7.627
NC_035077.1	68337626	.	T	G	.	.	MAF_USDA=7.759
NC_035077.1	68337854	.	T	G	.	.	MAF_USDA=6.034
NC_035077.1	68337855	.	T	C	.	.	MAF_USDA=12.069
NC_035077.1	68338209	.	T	A	.	.	MAF_USDA=8.621
NC_035077.1	68338236	.	G	A	.	.	MAF_USDA=32.759
NC_035077.1	68338293	.	T	G	.	.	MAF_USDA=10.345
NC_035077.1	68338373	.	C	G	.	.	MAF_USDA=2.586
NC_035077.1	68338471	.	G	T	.	.	MAF_USDA=7.738
NC_035077.1	68338479	.	A	C	.	.	MAF_USDA=5.833
NC_035077.1	68338501	.	T	C	.	.	MAF_USDA=4.167
NC_035077.1	68338575	.	T	C	.	.	MAF_USDA=4.167
NC_035077.1	68338782	.	G	A	.	.	MAF_USDA=7.317
NC_035077.1	68338959	.	C	T	.	.	MAF_USDA=5.0
NC_035077.1	68339013	.	C	T	.	.	MAF_USDA=5.0
NC_035077.1	68339014	.	G	A	.	.	MAF_USDA=5.0
NC_035077.1	68339091	.	T	G	.	.	MAF_USDA=7.143
NC_035077.1	68339108	.	T	C	.	.	MAF_INRAE=5.696
NC_035077.1	68339296	.	T	G	.	.	MAF_INRAE=2.5
NC_035077.1	68339304	.	G	A	.	.	MAF_INRAE=4.167
NC_035077.1	68339318	.	T	G	.	.	MAF_INRAE=3.333
NC_035077.1	68339339	.	C	T	.	.	MAF_USDA=7.059
NC_035077.1	68339342	.	A	T	.	.	MAF_INRAE=7.5
NC_035077.1	68339375	.	C	T	.	.	MAF_INRAE=5.833
NC_035077.1	68339386	.	T	C	.	.	MAF_INRAE=5.0
NC_035077.1	68339392	.	A	G	.	.	MAF_INRAE=5.0
NC_035077.1	68339468	.	C	T	.	.	MAF_INRAE=10.127;MAF_USDA=10.588
NC_035077.1	68339514	.	G	T	.	.	MAF_USDA=2.976
NC_035077.1	68339538	.	T	A	.	.	MAF_INRAE=11.667
NC_035077.1	68339541	.	G	A	.	.	MAF_INRAE=11.667
NC_035077.1	68339545	.	A	G	.	.	MAF_INRAE=11.667
NC_035077.1	68339549	.	C	T	.	.	MAF_INRAE=11.667
NC_035077.1	68339600	.	G	T	.	.	MAF_USDA=1.639
NC_035077.1	68339603	.	T	G	.	.	MAF_INRAE=18.333
NC_035077.1	68339607	.	A	T	.	.	MAF_INRAE=18.333
NC_035077.1	68339613	.	A	T	.	.	MAF_USDA=41.667
NC_035077.1	68339630	.	C	T	.	.	MAF_USDA=4.545
NC_035077.1	68339650	.	G	A	.	.	MAF_USDA=6.25
NC_035077.1	68339663	.	A	C	.	.	MAF_INRAE=13.333
NC_035077.1	68339685	.	C	T	.	.	MAF_INRAE=15.0
NC_035077.1	68339688	.	C	A	.	.	MAF_INRAE=14.167
NC_035077.1	68339703	.	G	A	.	.	MAF_INRAE=4.167
NC_035077.1	68339766	.	C	T	.	.	MAF_INRAE=10.759;MAF_USDA=2.5
NC_035077.1	68339798	.	G	T	.	.	MAF_USDA=4.819
NC_035077.1	68339835	.	C	G	.	.	MAF_USDA=6.627
NC_035077.1	68339877	.	T	G	.	.	MAF_USDA=3.39
NC_035077.1	68339934	.	G	T	.	.	MAF_INRAE=23.418;MAF_USDA=7.647
NC_035077.1	68340000	.	T	C	.	.	MAF_USDA=7.059
NC_035077.1	68340011	.	T	C	.	.	MAF_USDA=4.762
NC_035077.1	68340031	.	G	A	.	.	MAF_INRAE=10.759;MAF_USDA=12.5
NC_035077.1	68340060	.	A	T	.	.	MAF_USDA=2.5
NC_035077.1	68340240	.	G	T	.	.	MAF_USDA=8.929
NC_035077.1	68340241	.	C	G	.	.	MAF_USDA=8.929
NC_035077.1	68340280	.	A	G	.	.	MAF_USDA=2.5
NC_035077.1	68340303	.	C	A	.	.	MAF_USDA=5.0
NC_035077.1	68340317	.	C	T	.	.	MAF_USDA=5.357
NC_035077.1	68340423	.	C	A	.	.	MAF_USDA=7.143
NC_035077.1	68340427	.	C	T	.	.	MAF_INRAE=49.367;MAF_USDA=20.833
NC_035077.1	68340431	.	C	A	.	.	MAF_USDA=3.571
NC_035077.1	68340484	.	C	A	.	.	MAF_INRAE=23.418;MAF_USDA=34.524
NC_035077.1	68340506	.	C	A	.	.	MAF_USDA=3.333
NC_035077.1	68340701	.	G	A	.	.	MAF_USDA=6.548
NC_035077.1	68340720	.	A	T	.	.	MAF_INRAE=22.785;MAF_USDA=38.69
NC_035077.1	68340727	.	G	T	.	.	MAF_USDA=8.333
NC_035077.1	68340730	.	C	A	.	.	MAF_USDA=2.5
NC_035077.1	68340779	.	A	T	.	.	MAF_USDA=6.548
NC_035077.1	68340793	.	C	G	.	.	MAF_USDA=2.976
NC_035077.1	68340852	.	T	A	.	.	MAF_USDA=2.5
NC_035077.1	68340872	.	C	A	.	.	MAF_USDA=5.0
NC_035077.1	68340892	.	C	T	.	.	MAF_INRAE=50.0;MAF_USDA=20.833
NC_035077.1	68340910	.	T	A	.	.	MAF_INRAE=23.418;MAF_USDA=34.524
NC_035077.1	68340912	.	T	G	.	.	MAF_INRAE=29.167;MAF_USDA=34.524
NC_035077.1	68340913	.	T	G	.	.	MAF_INRAE=29.167;MAF_USDA=34.524
NC_035077.1	68340922	.	T	G	.	.	MAF_INRAE=23.418;MAF_USDA=7.738
NC_035077.1	68340925	.	G	A	.	.	MAF_INRAE=29.167;MAF_USDA=33.929
NC_035077.1	68340936	.	T	G	.	.	MAF_INRAE=10.759;MAF_USDA=19.167
NC_035077.1	68340990	.	G	A	.	.	MAF_USDA=6.548
NC_035077.1	68341034	.	A	G	.	.	MAF_USDA=4.762
NC_035077.1	68341039	.	G	A	.	.	MAF_INRAE=15.823;MAF_USDA=19.048
NC_035077.1	68341080	.	A	G	.	.	MAF_USDA=3.333
NC_035077.1	68341159	.	G	T	.	.	MAF_USDA=2.976
NC_035077.1	68341197	.	A	T	.	.	MAF_USDA=3.333
NC_035077.1	68341258	.	A	G	.	.	MAF_USDA=5.952
NC_035077.1	68341265	.	G	A	.	.	MAF_USDA=5.952
NC_035077.1	68341270	.	G	T	.	.	MAF_INRAE=15.823;MAF_USDA=20.238
NC_035077.1	68341318	.	G	T	.	.	MAF_USDA=2.5
NC_035077.1	68341327	.	T	A	.	.	MAF_USDA=6.25
NC_035077.1	68341342	.	G	A	.	.	MAF_INRAE=49.367;MAF_USDA=21.429
NC_035077.1	68341410	.	T	C	.	.	MAF_INRAE=11.392;MAF_USDA=10.0
NC_035077.1	68341436	.	T	A	.	.	MAF_INRAE=11.392;MAF_USDA=10.0
NC_035077.1	68341442	.	G	T	.	.	MAF_INRAE=50.0;MAF_USDA=20.833
NC_035077.1	68341461	.	G	T	.	.	MAF_USDA=7.143
NC_035077.1	68341462	.	C	T	.	.	MAF_USDA=7.143
NC_035077.1	68341514	.	G	A	.	.	MAF_INRAE=16.456;MAF_USDA=20.238
NC_035077.1	68341803	.	G	T	.	.	MAF_INRAE=22.785;MAF_USDA=34.118
NC_035077.1	68341819	.	C	T	.	.	MAF_INRAE=15.823;MAF_USDA=10.714
NC_035077.1	68341871	.	C	T	.	.	MAF_INRAE=10.127;MAF_USDA=6.548
NC_035077.1	68341902	.	T	C	.	.	MAF_INRAE=10.759;MAF_USDA=12.5
NC_035077.1	68341970	.	C	G	.	.	MAF_INRAE=50.0;MAF_USDA=43.75
NC_035077.1	68341973	.	A	C	.	.	MAF_INRAE=49.167;MAF_USDA=20.833
NC_035077.1	68342002	.	A	T	.	.	MAF_INRAE=50.0;MAF_USDA=20.833
NC_035077.1	68342006	.	C	G	.	.	MAF_INRAE=15.823;MAF_USDA=19.048
NC_035077.1	68342043	.	T	A	.	.	MAF_USDA=5.357
NC_035077.1	68342080	.	C	A	.	.	MAF_USDA=10.833
NC_035077.1	68342126	.	G	A	.	.	MAF_USDA=4.167
NC_035077.1	68342161	.	A	T	.	.	MAF_INRAE=10.759;MAF_USDA=10.833
NC_035077.1	68342172	.	G	A	.	.	MAF_USDA=7.143
NC_035077.1	68342228	.	A	G	.	.	MAF_USDA=7.229
NC_035077.1	68342257	.	A	T	.	.	MAF_INRAE=13.333
NC_035077.1	68342261	.	T	C	.	.	MAF_USDA=7.229
NC_035077.1	68342282	.	C	A	.	.	MAF_INRAE=15.823;MAF_USDA=10.843
NC_035077.1	68342322	.	G	A	.	.	MAF_USDA=7.5
NC_035077.1	68342373	.	T	C	.	.	MAF_INRAE=5.696
NC_035077.1	68342377	.	G	A	.	.	MAF_USDA=5.833
NC_035077.1	68342398	.	C	T	.	.	MAF_USDA=8.333
NC_035077.1	68342410	.	C	A	.	.	MAF_INRAE=15.823;MAF_USDA=3.333
NC_035077.1	68342490	.	A	T	.	.	MAF_INRAE=22.785;MAF_USDA=7.738
NC_035077.1	68342611	.	A	C	.	.	MAF_USDA=5.833
NC_035077.1	68342628	.	A	T	.	.	MAF_USDA=5.833
NC_035077.1	68342635	.	C	G	.	.	MAF_USDA=5.833
NC_035077.1	68342648	.	A	G	.	.	MAF_USDA=2.5
NC_035077.1	68342678	.	T	G	.	.	MAF_USDA=9.524
NC_035077.1	68342679	.	A	C	.	.	MAF_USDA=12.5
NC_035077.1	68342749	.	T	A	.	.	MAF_USDA=5.0
NC_035077.1	68342751	.	A	G	.	.	MAF_USDA=5.0
NC_035077.1	68342813	.	T	G	.	.	MAF_USDA=5.0
NC_035077.1	68342962	.	T	C	.	.	MAF_USDA=4.762
NC_035077.1	68342967	.	C	G	.	.	MAF_INRAE=15.823;MAF_USDA=12.5
NC_035077.1	68343146	.	G	T	.	.	MAF_INRAE=10.127;MAF_USDA=6.548
NC_035077.1	68343147	.	C	T	.	.	MAF_INRAE=1.667;MAF_USDA=6.25
NC_035077.1	68343149	.	G	T	.	.	MAF_USDA=3.333
NC_035077.1	68343279	.	T	G	.	.	MAF_INRAE=10.759;MAF_USDA=18.452
NC_035077.1	68343296	.	A	C	.	.	MAF_INRAE=10.759;MAF_USDA=18.452
NC_035077.1	68343416	.	G	T	.	.	MAF_INRAE=10.759;MAF_USDA=19.048
NC_035077.1	68343454	.	T	C	.	.	MAF_USDA=4.762
NC_035077.1	68343461	.	G	T	.	.	MAF_INRAE=50.0;MAF_USDA=27.381
NC_035077.1	68343548	.	C	A	.	.	MAF_USDA=4.167
NC_035077.1	68343638	.	G	A	.	.	MAF_USDA=4.762
NC_035077.1	68343683	.	T	C	.	.	MAF_USDA=5.738
NC_035077.1	68343715	.	A	C	.	.	MAF_USDA=2.459
NC_035077.1	68343720	.	T	A	.	.	MAF_INRAE=10.759;MAF_USDA=17.647
NC_035077.1	68343846	.	G	T	.	.	MAF_INRAE=12.5
NC_035077.1	68343879	.	G	A	.	.	MAF_USDA=8.235
NC_035077.1	68343887	.	C	A	.	.	MAF_USDA=9.412
NC_035077.1	68343934	.	C	T	.	.	MAF_USDA=8.235
NC_035077.1	68343940	.	A	G	.	.	MAF_INRAE=10.759;MAF_USDA=13.115
NC_035077.1	68343976	.	C	A	.	.	MAF_USDA=8.824
NC_035077.1	68343977	.	A	G	.	.	MAF_USDA=8.824
NC_035077.1	68343978	.	G	T	.	.	MAF_USDA=8.824
NC_035077.1	68343990	.	G	A	.	.	MAF_USDA=1.639
NC_035077.1	68344004	.	T	G	.	.	MAF_USDA=27.976
NC_035077.1	68344030	.	C	T	.	.	MAF_USDA=4.706
NC_035077.1	68344165	.	T	G	.	.	MAF_USDA=6.557
NC_035077.1	68344175	.	G	T	.	.	MAF_USDA=6.557
NC_035077.1	68344177	.	C	T	.	.	MAF_USDA=6.557
NC_035077.1	68344185	.	A	T	.	.	MAF_USDA=6.557
NC_035077.1	68344229	.	C	T	.	.	MAF_USDA=1.639
NC_035077.1	68344299	.	G	A	.	.	MAF_USDA=1.639
NC_035077.1	68344373	.	G	T	.	.	MAF_USDA=6.25
NC_035077.1	68344406	.	A	G	.	.	MAF_USDA=6.25
NC_035077.1	68344460	.	A	T	.	.	MAF_USDA=5.294
NC_035077.1	68344466	.	C	A	.	.	MAF_USDA=1.639
NC_035077.1	68344468	.	G	A	.	.	MAF_USDA=8.197
NC_035077.1	68344491	.	T	C	.	.	MAF_INRAE=5.696
NC_035077.1	68344608	.	G	A	.	.	MAF_USDA=3.529
NC_035077.1	68344624	.	A	T	.	.	MAF_USDA=2.459
NC_035077.1	68344659	.	C	G	.	.	MAF_USDA=22.941
NC_035077.1	68344707	.	A	G	.	.	MAF_USDA=2.459
NC_035077.1	68344727	.	A	G	.	.	MAF_USDA=9.412
NC_035077.1	68344823	.	A	G	.	.	MAF_USDA=1.667
NC_035077.1	68345098	.	C	A	.	.	MAF_USDA=1.639
NC_035077.1	68345115	.	C	T	.	.	MAF_INRAE=50.0;MAF_USDA=8.235
NC_035077.1	68345370	.	A	T	.	.	MAF_USDA=1.639
NC_035077.1	68345660	.	T	G	.	.	MAF_INRAE=50.0;MAF_USDA=43.529
NC_035077.1	68345665	.	C	T	.	.	MAF_USDA=3.279
NC_035077.1	68345666	.	G	A	.	.	MAF_USDA=12.5
NC_035077.1	68345702	.	G	T	.	.	MAF_USDA=1.639
NC_035077.1	68345723	.	G	A	.	.	MAF_INRAE=49.367;MAF_USDA=42.353
NC_035077.1	68345854	.	T	C	.	.	MAF_INRAE=50.0;MAF_USDA=8.235
NC_035077.1	68345880	.	G	A	.	.	MAF_INRAE=50.0;MAF_USDA=43.529
NC_035077.1	68346125	.	T	C	.	.	MAF_USDA=28.235
NC_035077.1	68346177	.	C	G	.	.	MAF_INRAE=17.5
NC_035077.1	68346182	.	A	T	.	.	MAF_INRAE=9.167
NC_035077.1	68346230	.	C	T	.	.	MAF_INRAE=23.418;MAF_USDA=7.647
NC_035077.1	68346236	.	C	T	.	.	MAF_USDA=4.167
NC_035077.1	68346288	.	C	G	.	.	MAF_INRAE=5.263
NC_035077.1	68346289	.	A	G	.	.	MAF_USDA=45.833
NC_035077.1	68346375	.	T	C	.	.	MAF_USDA=5.738
NC_035077.1	68346376	.	G	A	.	.	MAF_INRAE=45.833;MAF_USDA=36.471
NC_035077.1	68346421	.	T	G	.	.	MAF_USDA=13.115
NC_035077.1	68346451	.	G	A	.	.	MAF_USDA=5.738
NC_035077.1	68346458	.	T	A	.	.	MAF_INRAE=24.051;MAF_USDA=27.059
NC_035077.1	68346479	.	G	T	.	.	MAF_INRAE=49.367;MAF_USDA=28.824
NC_035077.1	68346483	.	C	T	.	.	MAF_USDA=29.412
NC_035077.1	68346609	.	C	T	.	.	MAF_INRAE=1.667;MAF_USDA=47.917
NC_035077.1	68346639	.	G	T	.	.	MAF_USDA=2.5
NC_035077.1	68346669	.	G	T	.	.	MAF_USDA=8.333
NC_035077.1	68346781	.	G	A	.	.	MAF_USDA=10.588
NC_035077.1	68346839	.	T	G	.	.	MAF_USDA=5.738
NC_035077.1	68346854	.	C	T	.	.	MAF_USDA=22.353
NC_035077.1	68346886	.	T	G	.	.	MAF_INRAE=15.833;MAF_USDA=18.333
NC_035077.1	68346891	.	A	T	.	.	MAF_USDA=5.833
NC_035077.1	68346926	.	T	G	.	.	MAF_USDA=1.639
NC_035077.1	68346934	.	G	T	.	.	MAF_USDA=31.148
NC_035077.1	68346963	.	T	C	.	.	MAF_INRAE=33.544;MAF_USDA=25.882
NC_035077.1	68346985	.	T	G	.	.	MAF_USDA=18.852
NC_035077.1	68347006	.	T	G	.	.	MAF_USDA=18.033
NC_035077.1	68347016	.	C	A	.	.	MAF_INRAE=10.759;MAF_USDA=1.639
NC_035077.1	68347017	.	A	T	.	.	MAF_INRAE=12.5;MAF_USDA=1.639
NC_035077.1	68347034	.	G	A	.	.	MAF_USDA=4.918
NC_035077.1	68347037	.	G	C	.	.	MAF_USDA=4.098
NC_035077.1	68347053	.	C	T	.	.	MAF_USDA=2.459
NC_035077.1	68347060	.	G	A	.	.	MAF_USDA=6.25
NC_035077.1	68347080	.	A	G	.	.	MAF_USDA=1.639
NC_035077.1	68347094	.	C	T	.	.	MAF_USDA=8.235
NC_035077.1	68347127	.	C	A	.	.	MAF_USDA=39.583
NC_035077.1	68347145	.	G	T	.	.	MAF_USDA=4.098
NC_035077.1	68347203	.	C	T	.	.	MAF_INRAE=50.0;MAF_USDA=43.529
NC_035077.1	68347251	.	T	C	.	.	MAF_USDA=7.647
NC_035077.1	68347262	.	T	G	.	.	MAF_USDA=13.529
NC_035077.1	68347323	.	C	T	.	.	MAF_USDA=22.131
NC_035077.1	68347377	.	C	T	.	.	MAF_USDA=7.377
NC_035077.1	68347422	.	T	C	.	.	MAF_USDA=2.459
NC_035077.1	68347437	.	G	A	.	.	MAF_INRAE=50.0;MAF_USDA=48.235
NC_035077.1	68347438	.	C	T	.	.	MAF_USDA=2.459
NC_035077.1	68347450	.	C	T	.	.	MAF_USDA=1.639
NC_035077.1	68347480	.	A	G	.	.	MAF_USDA=3.279
NC_035077.1	68347578	.	A	T	.	.	MAF_USDA=2.459
NC_035077.1	68347583	.	A	T	.	.	MAF_USDA=2.459
NC_035077.1	68347615	.	C	T	.	.	MAF_USDA=4.167
NC_035077.1	68347621	.	A	G	.	.	MAF_USDA=28.824
NC_035077.1	68347638	.	A	C	.	.	MAF_USDA=24.576
NC_035077.1	68347642	.	T	G	.	.	MAF_USDA=10.417
NC_035077.1	68347643	.	T	C	.	.	MAF_USDA=10.417
NC_035077.1	68347644	.	T	A	.	.	MAF_USDA=10.417
NC_035077.1	68347656	.	A	G	.	.	MAF_USDA=28.235
NC_035077.1	68347657	.	A	C	.	.	MAF_USDA=28.235
NC_035077.1	68347742	.	G	A	.	.	MAF_USDA=7.377
NC_035077.1	68347752	.	C	T	.	.	MAF_INRAE=30.833;MAF_USDA=15.294
NC_035077.1	68347756	.	A	T	.	.	MAF_INRAE=49.167;MAF_USDA=44.118
NC_035077.1	68347793	.	C	T	.	.	MAF_USDA=18.852
NC_035077.1	68347801	.	T	C	.	.	MAF_USDA=27.647
NC_035077.1	68347945	.	A	C	.	.	MAF_USDA=4.918
NC_035077.1	68348030	.	C	T	.	.	MAF_USDA=6.25
NC_035077.1	68348112	.	G	T	.	.	MAF_INRAE=50.0;MAF_USDA=44.048
NC_035077.1	68348157	.	A	G	.	.	MAF_INRAE=5.696
NC_035077.1	68348243	.	T	C	.	.	MAF_USDA=28.824
NC_035077.1	68348253	.	G	A	.	.	MAF_USDA=6.557
NC_035077.1	68348270	.	C	A	.	.	MAF_USDA=2.459
NC_035077.1	68348334	.	T	C	.	.	MAF_USDA=12.941
NC_035077.1	68348399	.	G	A	.	.	MAF_USDA=8.197
NC_035077.1	68348417	.	T	C	.	.	MAF_USDA=6.557
NC_035077.1	68348465	.	C	T	.	.	MAF_INRAE=50.0;MAF_USDA=42.941
NC_035077.1	68348467	.	G	A	.	.	MAF_USDA=5.738
NC_035077.1	68348514	.	T	A	.	.	MAF_USDA=4.167
NC_035077.1	68348516	.	G	T	.	.	MAF_USDA=4.918
NC_035077.1	68348548	.	T	A	.	.	MAF_INRAE=50.0;MAF_USDA=42.353
NC_035077.1	68348599	.	C	T	.	.	MAF_USDA=5.738
NC_035077.1	68348616	.	T	A	.	.	MAF_INRAE=49.167;MAF_USDA=25.0
NC_035077.1	68348662	.	C	T	.	.	MAF_INRAE=50.0;MAF_USDA=41.765
NC_035077.1	68348760	.	T	C	.	.	MAF_USDA=1.639
NC_035077.1	68348761	.	G	A	.	.	MAF_INRAE=49.167;MAF_USDA=42.941
NC_035077.1	68348806	.	G	A	.	.	MAF_USDA=6.25
NC_035077.1	68348831	.	C	T	.	.	MAF_USDA=2.459
NC_035077.1	68348848	.	C	T	.	.	MAF_USDA=1.639
NC_035077.1	68348849	.	T	C	.	.	MAF_USDA=5.738
NC_035077.1	68348916	.	C	T	.	.	MAF_INRAE=50.0;MAF_USDA=31.765
NC_035077.1	68348947	.	G	T	.	.	MAF_INRAE=50.0;MAF_USDA=30.588
NC_035077.1	68348965	.	C	T	.	.	MAF_USDA=12.353
NC_035077.1	68348994	.	G	A	.	.	MAF_INRAE=50.0;MAF_USDA=37.5
NC_035077.1	68349057	.	C	T	.	.	MAF_INRAE=33.544;MAF_USDA=36.471
NC_035077.1	68349063	.	G	A	.	.	MAF_INRAE=49.367;MAF_USDA=30.0
NC_035077.1	68349143	.	T	C	.	.	MAF_USDA=21.429
NC_035077.1	68349147	.	G	A	.	.	MAF_USDA=1.667
NC_035077.1	68349197	.	C	A	.	.	MAF_USDA=2.459
NC_035077.1	68349287	.	T	A	.	.	MAF_INRAE=16.456;MAF_USDA=2.941
NC_035077.1	68349330	.	T	A	.	.	MAF_USDA=8.824
NC_035077.1	68349452	.	C	T	.	.	MAF_USDA=12.353
NC_035077.1	68349464	.	G	T	.	.	MAF_USDA=6.25
NC_035077.1	68349465	.	A	C	.	.	MAF_INRAE=25.949;MAF_USDA=14.118
NC_035077.1	68349467	.	G	A	.	.	MAF_USDA=4.167
NC_035077.1	68349555	.	T	C	.	.	MAF_USDA=16.471
NC_035077.1	68349697	.	C	T	.	.	MAF_USDA=4.706
NC_035077.1	68349752	.	C	T	.	.	MAF_USDA=4.167
NC_035077.1	68349753	.	G	A	.	.	MAF_USDA=1.639
NC_035077.1	68349975	.	A	C	.	.	MAF_INRAE=49.367;MAF_USDA=27.059
NC_035077.1	68349993	.	G	C	.	.	MAF_INRAE=49.367;MAF_USDA=27.059
NC_035077.1	68350024	.	A	T	.	.	MAF_INRAE=48.734;MAF_USDA=34.706
NC_035077.1	68350026	.	C	T	.	.	MAF_USDA=4.706
NC_035077.1	68350064	.	A	G	.	.	MAF_USDA=8.235
NC_035077.1	68350245	.	G	T	.	.	MAF_USDA=14.118
NC_035077.1	68350257	.	C	A	.	.	MAF_USDA=1.639
NC_035077.1	68350283	.	C	T	.	.	MAF_INRAE=22.785;MAF_USDA=19.412
NC_035077.1	68350340	.	A	T	.	.	MAF_USDA=8.235
NC_035077.1	68350423	.	A	G	.	.	MAF_INRAE=23.418;MAF_USDA=20.588
NC_035077.1	68350472	.	T	C	.	.	MAF_USDA=8.824
NC_035077.1	68350640	.	A	C	.	.	MAF_INRAE=33.544;MAF_USDA=38.235
NC_035077.1	68350650	.	C	A	.	.	MAF_INRAE=33.544;MAF_USDA=40.0
NC_035077.1	68350733	.	A	C	.	.	MAF_INRAE=33.544;MAF_USDA=41.176
NC_035077.1	68350748	.	G	A	.	.	MAF_USDA=3.279
NC_035077.1	68350781	.	A	G	.	.	MAF_INRAE=10.127;MAF_USDA=15.882
NC_035077.1	68350804	.	G	C	.	.	MAF_USDA=3.279
NC_035077.1	68350987	.	C	T	.	.	MAF_INRAE=10.127;MAF_USDA=17.647
NC_035077.1	68351012	.	T	C	.	.	MAF_INRAE=15.19
NC_035077.1	68351016	.	T	C	.	.	MAF_INRAE=50.0;MAF_USDA=8.235
NC_035077.1	68351034	.	C	G	.	.	MAF_USDA=5.738
NC_035077.1	68351038	.	A	G	.	.	MAF_USDA=5.738
NC_035077.1	68351062	.	G	T	.	.	MAF_USDA=1.639
NC_035077.1	68351073	.	T	A	.	.	MAF_USDA=1.639
NC_035077.1	68351075	.	G	C	.	.	MAF_USDA=2.459
NC_035077.1	68351102	.	G	A	.	.	MAF_INRAE=50.0;MAF_USDA=8.235
NC_035077.1	68351114	.	G	T	.	.	MAF_INRAE=10.127;MAF_USDA=11.176
NC_035077.1	68351137	.	G	A	.	.	MAF_INRAE=33.544;MAF_USDA=42.941
NC_035077.1	68351189	.	C	G	.	.	MAF_USDA=5.738
NC_035077.1	68351215	.	C	T	.	.	MAF_USDA=14.118
NC_035077.1	68351231	.	A	G	.	.	MAF_INRAE=23.418;MAF_USDA=20.0
NC_035077.1	68351243	.	G	T	.	.	MAF_INRAE=10.127;MAF_USDA=18.235
NC_035077.1	68351293	.	T	C	.	.	MAF_INRAE=1.667
NC_035077.1	68351391	.	A	G	.	.	MAF_USDA=1.639
NC_035077.1	68351411	.	C	T	.	.	MAF_USDA=1.639
NC_035077.1	68351412	.	G	A	.	.	MAF_USDA=4.918
NC_035077.1	68351438	.	G	A	.	.	MAF_USDA=4.167
NC_035077.1	68351476	.	C	T	.	.	MAF_INRAE=23.418;MAF_USDA=18.824
NC_035077.1	68351491	.	G	T	.	.	MAF_INRAE=10.127;MAF_USDA=11.176
NC_035077.1	68351528	.	G	A	.	.	MAF_INRAE=23.418;MAF_USDA=20.0
NC_035077.1	68351566	.	G	A	.	.	MAF_INRAE=23.418;MAF_USDA=20.0
NC_035077.1	68351586	.	G	T	.	.	MAF_INRAE=10.127;MAF_USDA=40.588
NC_035077.1	68351599	.	G	C	.	.	MAF_USDA=4.918
NC_035077.1	68351613	.	A	G	.	.	MAF_INRAE=10.127;MAF_USDA=40.588
NC_035077.1	68351642	.	T	C	.	.	MAF_INRAE=10.127;MAF_USDA=41.176
NC_035077.1	68351648	.	G	A	.	.	MAF_INRAE=10.127;MAF_USDA=32.353
NC_035077.1	68351694	.	T	C	.	.	MAF_INRAE=10.127;MAF_USDA=40.588
NC_035077.1	68351718	.	C	G	.	.	MAF_INRAE=10.127;MAF_USDA=40.588
NC_035077.1	68351730	.	A	G	.	.	MAF_INRAE=1.667
NC_035077.1	68351741	.	C	T	.	.	MAF_INRAE=29.167
NC_035077.1	68351792	.	G	A	.	.	MAF_INRAE=23.418;MAF_USDA=20.588
NC_035077.1	68351833	.	T	A	.	.	MAF_INRAE=23.418;MAF_USDA=20.0
NC_035077.1	68351852	.	G	C	.	.	MAF_INRAE=23.418;MAF_USDA=20.0
NC_035077.1	68351855	.	T	A	.	.	MAF_USDA=4.918
NC_035077.1	68351925	.	T	A	.	.	MAF_USDA=8.235
NC_035077.1	68352001	.	G	A	.	.	MAF_USDA=3.529
NC_035077.1	68352033	.	G	T	.	.	MAF_INRAE=33.544;MAF_USDA=40.0
NC_035077.1	68352132	.	C	A	.	.	MAF_USDA=5.738
NC_035077.1	68352184	.	C	G	.	.	MAF_INRAE=23.418;MAF_USDA=10.417
NC_035077.1	68352239	.	T	C	.	.	MAF_USDA=2.459
NC_035077.1	68352260	.	G	A	.	.	MAF_USDA=1.639
NC_035077.1	68352267	.	C	T	.	.	MAF_USDA=2.459
NC_035077.1	68352287	.	G	C	.	.	MAF_USDA=2.459
NC_035077.1	68352292	.	C	T	.	.	MAF_USDA=6.25
NC_035077.1	68352304	.	C	T	.	.	MAF_INRAE=34.81;MAF_USDA=38.235
NC_035077.1	68352310	.	C	A	.	.	MAF_USDA=1.639
NC_035077.1	68352314	.	G	T	.	.	MAF_USDA=1.639
NC_035077.1	68352317	.	T	C	.	.	MAF_USDA=1.639
NC_035077.1	68352442	.	A	G	.	.	MAF_USDA=5.085
NC_035077.1	68352477	.	G	A	.	.	MAF_INRAE=22.785;MAF_USDA=24.074
NC_035077.1	68352521	.	A	C	.	.	MAF_INRAE=10.127;MAF_USDA=24.074
NC_035077.1	68352523	.	A	G	.	.	MAF_INRAE=29.167;MAF_USDA=24.074
NC_035077.1	68352530	.	A	G	.	.	MAF_INRAE=10.127;MAF_USDA=29.012
NC_035077.1	68352532	.	A	G	.	.	MAF_USDA=6.78
NC_035077.1	68352559	.	A	G	.	.	MAF_USDA=6.25
NC_035077.1	68352580	.	A	C	.	.	MAF_INRAE=10.127;MAF_USDA=42.941
NC_035077.1	68352589	.	C	G	.	.	MAF_USDA=5.738
NC_035077.1	68352620	.	A	G	.	.	MAF_USDA=9.016
NC_035077.1	68352621	.	G	C	.	.	MAF_USDA=2.459
NC_035077.1	68352651	.	A	T	.	.	MAF_USDA=8.475
NC_035077.1	68352652	.	A	T	.	.	MAF_USDA=11.017
NC_035077.1	68352653	.	A	T	.	.	MAF_USDA=17.797
NC_035077.1	68352654	.	A	T	.	.	MAF_USDA=33.133
NC_035077.1	68352655	.	A	T	.	.	MAF_USDA=46.988
NC_035077.1	68352656	.	A	T	.	.	MAF_USDA=42.169
NC_035077.1	68352661	.	C	A	.	.	MAF_USDA=39.583
NC_035077.1	68352765	.	A	C	.	.	MAF_INRAE=10.127;MAF_USDA=36.471
NC_035077.1	68352788	.	T	C	.	.	MAF_USDA=6.557
NC_035077.1	68352859	.	C	A	.	.	MAF_INRAE=33.544;MAF_USDA=40.588
NC_035077.1	68352876	.	T	G	.	.	MAF_INRAE=23.418;MAF_USDA=7.647
NC_035077.1	68352930	.	G	C	.	.	MAF_USDA=3.529
NC_035077.1	68353039	.	C	A	.	.	MAF_INRAE=33.544;MAF_USDA=40.0
NC_035077.1	68353158	.	C	T	.	.	MAF_USDA=1.639
NC_035077.1	68353176	.	T	C	.	.	MAF_INRAE=33.544;MAF_USDA=40.0
NC_035077.1	68353181	.	T	C	.	.	MAF_INRAE=33.544;MAF_USDA=40.0
NC_035077.1	68353245	.	G	A	.	.	MAF_INRAE=10.127;MAF_USDA=31.765
NC_035077.1	68353255	.	T	A	.	.	MAF_INRAE=23.418;MAF_USDA=20.0
NC_035077.1	68353264	.	C	A	.	.	MAF_INRAE=10.127;MAF_USDA=47.059
NC_035077.1	68353291	.	A	T	.	.	MAF_INRAE=10.127;MAF_USDA=7.059
NC_035077.1	68353341	.	T	G	.	.	MAF_INRAE=33.544;MAF_USDA=38.824
NC_035077.1	68353345	.	A	G	.	.	MAF_INRAE=30.833;MAF_USDA=38.824
NC_035077.1	68353352	.	G	T	.	.	MAF_INRAE=33.544;MAF_USDA=38.824
NC_035077.1	68353370	.	A	G	.	.	MAF_USDA=43.75
NC_035077.1	68353396	.	C	A	.	.	MAF_USDA=6.25
NC_035077.1	68353450	.	G	C	.	.	MAF_INRAE=33.544;MAF_USDA=38.824
NC_035077.1	68353457	.	T	C	.	.	MAF_USDA=1.639
NC_035077.1	68354081	.	T	A	.	.	MAF_USDA=43.75
NC_035077.1	68354087	.	G	A	.	.	MAF_INRAE=5.263
NC_035077.1	68354168	.	A	T	.	.	MAF_INRAE=34.177;MAF_USDA=43.75
NC_035077.1	68354268	.	G	A	.	.	MAF_USDA=6.471
NC_035077.1	68354348	.	C	T	.	.	MAF_USDA=8.197
NC_035077.1	68354360	.	G	A	.	.	MAF_INRAE=50.0;MAF_USDA=8.235
NC_035077.1	68354387	.	C	A	.	.	MAF_INRAE=50.0;MAF_USDA=8.824
NC_035077.1	68354410	.	T	G	.	.	MAF_INRAE=16.456;MAF_USDA=32.353
NC_035077.1	68354479	.	A	C	.	.	MAF_INRAE=13.291;MAF_USDA=9.412
NC_035077.1	68354495	.	G	A	.	.	MAF_INRAE=23.418;MAF_USDA=44.118
NC_035077.1	68354496	.	G	A	.	.	MAF_INRAE=15.833;MAF_USDA=44.048
NC_035077.1	68354500	.	A	T	.	.	MAF_INRAE=10.759;MAF_USDA=26.471
NC_035077.1	68354502	.	T	A	.	.	MAF_INRAE=10.833;MAF_USDA=26.19
NC_035077.1	68354506	.	A	T	.	.	MAF_INRAE=10.833;MAF_USDA=25.294
NC_035077.1	68354577	.	G	A	.	.	MAF_INRAE=14.557;MAF_USDA=1.639
NC_035077.1	68354597	.	C	G	.	.	MAF_USDA=6.471
NC_035077.1	68354689	.	T	A	.	.	MAF_USDA=6.25
NC_035077.1	68354702	.	A	T	.	.	MAF_USDA=35.294
NC_035077.1	68354740	.	G	A	.	.	MAF_INRAE=10.127;MAF_USDA=7.059
NC_035077.1	68354783	.	G	A	.	.	MAF_INRAE=15.823;MAF_USDA=31.176
NC_035077.1	68354793	.	C	T	.	.	MAF_USDA=5.357
NC_035077.1	68354794	.	G	A	.	.	MAF_INRAE=10.127;MAF_USDA=6.548
NC_035077.1	68354887	.	C	A	.	.	MAF_USDA=1.639
NC_035077.1	68354975	.	T	C	.	.	MAF_INRAE=16.456;MAF_USDA=31.176
NC_035077.1	68355060	.	C	T	.	.	MAF_INRAE=15.823
NC_035077.1	68355105	.	T	G	.	.	MAF_USDA=4.918
NC_035077.1	68355117	.	A	G	.	.	MAF_INRAE=16.456;MAF_USDA=31.176
NC_035077.1	68355276	.	C	T	.	.	MAF_USDA=6.25
NC_035077.1	68355356	.	C	T	.	.	MAF_INRAE=16.456;MAF_USDA=9.412
NC_035077.1	68355440	.	G	C	.	.	MAF_USDA=4.918
NC_035077.1	68355456	.	G	A	.	.	MAF_INRAE=16.456;MAF_USDA=31.176
NC_035077.1	68355500	.	G	T	.	.	MAF_USDA=7.647
NC_035077.1	68355534	.	T	A	.	.	MAF_INRAE=10.127;MAF_USDA=7.059
NC_035077.1	68355545	.	T	C	.	.	MAF_USDA=13.529
NC_035077.1	68355551	.	G	A	.	.	MAF_USDA=8.333
NC_035077.1	68355566	.	T	C	.	.	MAF_INRAE=10.127;MAF_USDA=7.059
NC_035077.1	68355575	.	C	A	.	.	MAF_INRAE=10.127;MAF_USDA=7.059
NC_035077.1	68355738	.	A	T	.	.	MAF_USDA=5.738
NC_035077.1	68355740	.	C	T	.	.	MAF_USDA=6.25
NC_035077.1	68356037	.	T	C	.	.	MAF_INRAE=15.823;MAF_USDA=30.588
NC_035077.1	68356055	.	G	A	.	.	MAF_USDA=4.167
NC_035077.1	68356118	.	C	T	.	.	MAF_INRAE=15.823;MAF_USDA=31.765
NC_035077.1	68356133	.	T	G	.	.	MAF_INRAE=25.316;MAF_USDA=38.235
NC_035077.1	68356172	.	A	G	.	.	MAF_USDA=8.824
NC_035077.1	68356179	.	T	C	.	.	MAF_USDA=2.459
NC_035077.1	68356180	.	C	G	.	.	MAF_USDA=2.459
NC_035077.1	68356195	.	G	A	.	.	MAF_USDA=7.377
NC_035077.1	68356221	.	T	C	.	.	MAF_INRAE=15.823;MAF_USDA=32.941
NC_035077.1	68356254	.	C	T	.	.	MAF_USDA=4.918
NC_035077.1	68356375	.	C	A	.	.	MAF_USDA=4.918
NC_035077.1	68356470	.	G	C	.	.	MAF_INRAE=33.544;MAF_USDA=30.0
NC_035077.1	68356475	.	C	T	.	.	MAF_USDA=6.557
NC_035077.1	68356509	.	G	A	.	.	MAF_USDA=6.557
NC_035077.1	68356625	.	G	T	.	.	MAF_INRAE=23.418;MAF_USDA=27.647
NC_035077.1	68356747	.	T	C	.	.	MAF_INRAE=26.582;MAF_USDA=48.235
NC_035077.1	68356786	.	G	A	.	.	MAF_USDA=3.529
NC_035077.1	68356795	.	A	C	.	.	MAF_USDA=14.118
NC_035077.1	68356811	.	G	A	.	.	MAF_USDA=2.459
NC_035077.1	68356812	.	A	C	.	.	MAF_INRAE=16.456;MAF_USDA=34.118
NC_035077.1	68356816	.	C	T	.	.	MAF_USDA=4.167
NC_035077.1	68356819	.	A	T	.	.	MAF_INRAE=16.456;MAF_USDA=32.941
NC_035077.1	68356883	.	T	A	.	.	MAF_USDA=1.639
NC_035077.1	68356935	.	T	C	.	.	MAF_INRAE=32.5;MAF_USDA=27.083
NC_035077.1	68357006	.	A	G	.	.	MAF_USDA=1.639
NC_035077.1	68357034	.	G	A	.	.	MAF_INRAE=16.456;MAF_USDA=17.059
NC_035077.1	68357044	.	C	T	.	.	MAF_INRAE=50.0;MAF_USDA=18.824
NC_035077.1	68357134	.	A	T	.	.	MAF_INRAE=50.0;MAF_USDA=8.235
NC_035077.1	68357154	.	T	C	.	.	MAF_INRAE=21.519;MAF_USDA=31.765
NC_035077.1	68357186	.	C	G	.	.	MAF_INRAE=50.0;MAF_USDA=7.647
NC_035077.1	68357224	.	G	A	.	.	MAF_INRAE=50.0;MAF_USDA=22.353
NC_035077.1	68357345	.	T	G	.	.	MAF_USDA=1.639
NC_035077.1	68357373	.	T	A	.	.	MAF_USDA=5.882
NC_035077.1	68357432	.	T	A	.	.	MAF_INRAE=10.759;MAF_USDA=31.765
NC_035077.1	68357443	.	G	T	.	.	MAF_USDA=2.459
NC_035077.1	68357466	.	T	C	.	.	MAF_INRAE=10.127;MAF_USDA=7.059
NC_035077.1	68357513	.	G	A	.	.	MAF_INRAE=49.367;MAF_USDA=23.529
NC_035077.1	68357553	.	T	C	.	.	MAF_USDA=1.639
NC_035077.1	68357603	.	G	C	.	.	MAF_INRAE=50.0;MAF_USDA=9.412
NC_035077.1	68357688	.	G	A	.	.	MAF_USDA=4.918
NC_035077.1	68357742	.	T	C	.	.	MAF_USDA=5.738
NC_035077.1	68357752	.	T	A	.	.	MAF_INRAE=5.696
NC_035077.1	68357755	.	C	T	.	.	MAF_INRAE=5.696
NC_035077.1	68357775	.	T	C	.	.	MAF_USDA=1.639
NC_035077.1	68357807	.	T	C	.	.	MAF_INRAE=10.127;MAF_USDA=32.353
NC_035077.1	68357827	.	C	T	.	.	MAF_USDA=6.25
NC_035077.1	68357991	.	C	A	.	.	MAF_USDA=1.639
NC_035077.1	68357996	.	A	T	.	.	MAF_INRAE=10.759;MAF_USDA=31.765
NC_035077.1	68358022	.	G	C	.	.	MAF_USDA=4.918
NC_035077.1	68358157	.	A	G	.	.	MAF_USDA=2.459
NC_035077.1	68358214	.	T	C	.	.	MAF_USDA=1.639
NC_035077.1	68358241	.	C	T	.	.	MAF_INRAE=10.127;MAF_USDA=30.588
NC_035077.1	68358277	.	G	T	.	.	MAF_USDA=1.639
NC_035077.1	68358339	.	T	G	.	.	MAF_USDA=4.918
NC_035077.1	68358404	.	G	C	.	.	MAF_USDA=2.941
NC_035077.1	68358412	.	A	T	.	.	MAF_USDA=1.639
NC_035077.1	68358421	.	C	T	.	.	MAF_USDA=1.639
NC_035077.1	68358551	.	C	T	.	.	MAF_USDA=14.118
NC_035077.1	68358610	.	A	G	.	.	MAF_USDA=1.639
NC_035077.1	68358633	.	C	T	.	.	MAF_USDA=1.639
NC_035077.1	68358673	.	A	T	.	.	MAF_INRAE=5.696
NC_035077.1	68358679	.	A	G	.	.	MAF_INRAE=5.696
NC_035077.1	68358705	.	G	T	.	.	MAF_USDA=11.765
NC_035077.1	68358719	.	G	T	.	.	MAF_USDA=10.0
NC_035077.1	68358734	.	T	A	.	.	MAF_USDA=8.824
NC_035077.1	68358750	.	A	C	.	.	MAF_INRAE=5.696
NC_035077.1	68358764	.	G	C	.	.	MAF_INRAE=5.696
NC_035077.1	68358766	.	G	A	.	.	MAF_USDA=1.639
NC_035077.1	68358783	.	G	T	.	.	MAF_INRAE=5.696
NC_035077.1	68358788	.	G	T	.	.	MAF_INRAE=49.167
NC_035077.1	68358791	.	T	C	.	.	MAF_USDA=2.459
NC_035077.1	68358797	.	T	A	.	.	MAF_INRAE=5.696;MAF_USDA=39.412
NC_035077.1	68358850	.	T	A	.	.	MAF_INRAE=10.759;MAF_USDA=28.824
NC_035077.1	68358943	.	C	T	.	.	MAF_USDA=2.459
NC_035077.1	68359014	.	G	T	.	.	MAF_INRAE=1.667;MAF_USDA=7.059
NC_035077.1	68359057	.	G	T	.	.	MAF_INRAE=12.5;MAF_USDA=10.0
NC_035077.1	68359114	.	A	C	.	.	MAF_USDA=5.738
NC_035077.1	68359129	.	C	T	.	.	MAF_INRAE=2.632;MAF_USDA=43.75
NC_035077.1	68359130	.	G	A	.	.	MAF_USDA=6.471
NC_035077.1	68359151	.	G	A	.	.	MAF_USDA=8.235
NC_035077.1	68359170	.	G	C	.	.	MAF_INRAE=12.658;MAF_USDA=41.667
NC_035077.1	68359175	.	A	T	.	.	MAF_INRAE=12.658;MAF_USDA=41.667
NC_035077.1	68359275	.	C	T	.	.	MAF_INRAE=10.0;MAF_USDA=47.917
NC_035077.1	68359304	.	C	A	.	.	MAF_INRAE=10.0;MAF_USDA=35.417
NC_035077.1	68359438	.	C	T	.	.	MAF_USDA=3.279
NC_035077.1	68359470	.	C	T	.	.	MAF_USDA=13.529
NC_035077.1	68359590	.	G	A	.	.	MAF_INRAE=5.696;MAF_USDA=31.176
NC_035077.1	68359746	.	A	G	.	.	MAF_USDA=30.588
NC_035077.1	68359799	.	A	G	.	.	MAF_INRAE=10.759
NC_035077.1	68359810	.	A	T	.	.	MAF_INRAE=10.759;MAF_USDA=31.176
NC_035077.1	68359816	.	C	T	.	.	MAF_INRAE=3.797
NC_035077.1	68359888	.	G	T	.	.	MAF_USDA=1.639
NC_035077.1	68359925	.	G	A	.	.	MAF_INRAE=10.759;MAF_USDA=31.176
NC_035077.1	68359928	.	T	C	.	.	MAF_INRAE=12.5;MAF_USDA=34.118
NC_035077.1	68359936	.	G	A	.	.	MAF_INRAE=49.167;MAF_USDA=8.235
NC_035077.1	68359949	.	C	T	.	.	MAF_USDA=5.882
NC_035077.1	68359975	.	A	C	.	.	MAF_INRAE=10.759;MAF_USDA=31.765
NC_035077.1	68360002	.	C	G	.	.	MAF_USDA=5.882
NC_035077.1	68360005	.	G	A	.	.	MAF_INRAE=10.759;MAF_USDA=31.765
NC_035077.1	68360019	.	A	G	.	.	MAF_USDA=5.882
NC_035077.1	68360101	.	A	G	.	.	MAF_INRAE=10.759;MAF_USDA=31.176
NC_035077.1	68360117	.	G	A	.	.	MAF_INRAE=10.759;MAF_USDA=39.412
NC_035077.1	68360125	.	A	G	.	.	MAF_USDA=1.639
NC_035077.1	68360194	.	C	G	.	.	MAF_INRAE=15.823;MAF_USDA=3.279
NC_035077.1	68360284	.	G	C	.	.	MAF_USDA=24.118
NC_035077.1	68360303	.	T	A	.	.	MAF_INRAE=10.759;MAF_USDA=31.765
NC_035077.1	68360309	.	C	A	.	.	MAF_INRAE=8.861;MAF_USDA=7.647
NC_035077.1	68360318	.	C	A	.	.	MAF_INRAE=10.759;MAF_USDA=31.765
NC_035077.1	68360329	.	G	T	.	.	MAF_INRAE=10.759;MAF_USDA=31.765
NC_035077.1	68360336	.	G	A	.	.	MAF_INRAE=10.759;MAF_USDA=30.0
NC_035077.1	68360446	.	G	A	.	.	MAF_USDA=21.765
NC_035077.1	68360477	.	G	T	.	.	MAF_USDA=50.0
NC_035077.1	68360479	.	T	G	.	.	MAF_USDA=41.667
NC_035077.1	68360483	.	T	G	.	.	MAF_INRAE=12.5;MAF_USDA=47.917
NC_035077.1	68360572	.	C	T	.	.	MAF_INRAE=50.0;MAF_USDA=8.235
NC_035077.1	68360584	.	C	T	.	.	MAF_USDA=4.918
NC_035077.1	68360599	.	C	A	.	.	MAF_INRAE=10.759;MAF_USDA=32.353
NC_035077.1	68360619	.	G	A	.	.	MAF_INRAE=10.759;MAF_USDA=31.176
NC_035077.1	68360634	.	A	T	.	.	MAF_INRAE=10.526
NC_035077.1	68360639	.	C	T	.	.	MAF_INRAE=10.0;MAF_USDA=5.294
NC_035077.1	68360647	.	C	G	.	.	MAF_INRAE=10.759;MAF_USDA=31.765
NC_035077.1	68360655	.	C	T	.	.	MAF_INRAE=10.127
NC_035077.1	68360755	.	A	G	.	.	MAF_INRAE=10.759;MAF_USDA=30.588
NC_035077.1	68360792	.	C	A	.	.	MAF_INRAE=10.127;MAF_USDA=5.294
NC_035077.1	68360859	.	G	T	.	.	MAF_USDA=4.918
NC_035077.1	68360875	.	T	C	.	.	MAF_USDA=4.918
NC_035077.1	68360896	.	G	T	.	.	MAF_USDA=4.706
NC_035077.1	68360939	.	A	T	.	.	MAF_USDA=16.393
NC_035077.1	68361081	.	A	C	.	.	MAF_INRAE=10.759;MAF_USDA=32.353
NC_035077.1	68361085	.	T	C	.	.	MAF_USDA=1.639
NC_035077.1	68361158	.	G	T	.	.	MAF_INRAE=5.696;MAF_USDA=28.824
NC_035077.1	68361206	.	T	G	.	.	MAF_USDA=6.25
NC_035077.1	68361319	.	G	T	.	.	MAF_USDA=4.918
NC_035077.1	68361393	.	T	A	.	.	MAF_USDA=14.118
NC_035077.1	68361394	.	T	C	.	.	MAF_INRAE=10.759;MAF_USDA=32.353
NC_035077.1	68361483	.	C	A	.	.	MAF_INRAE=10.759;MAF_USDA=31.176
NC_035077.1	68361547	.	A	G	.	.	MAF_INRAE=10.759;MAF_USDA=37.059
NC_035077.1	68361612	.	C	A	.	.	MAF_INRAE=10.759;MAF_USDA=31.176
NC_035077.1	68361616	.	T	G	.	.	MAF_INRAE=12.5;MAF_USDA=31.765
NC_035077.1	68361779	.	C	T	.	.	MAF_USDA=3.279
NC_035077.1	68361780	.	A	G	.	.	MAF_INRAE=5.263;MAF_USDA=31.765
NC_035077.1	68361805	.	C	A	.	.	MAF_INRAE=49.367;MAF_USDA=8.235
NC_035077.1	68361818	.	C	A	.	.	MAF_INRAE=5.696;MAF_USDA=28.824
NC_035077.1	68361870	.	C	T	.	.	MAF_INRAE=10.759;MAF_USDA=31.765
NC_035077.1	68361880	.	G	C	.	.	MAF_USDA=4.918
NC_035077.1	68361882	.	C	T	.	.	MAF_USDA=3.279
NC_035077.1	68361950	.	G	A	.	.	MAF_INRAE=11.392;MAF_USDA=32.353
NC_035077.1	68361985	.	T	A	.	.	MAF_USDA=6.471
NC_035077.1	68362041	.	G	A	.	.	MAF_INRAE=17.089;MAF_USDA=31.176
NC_035077.1	68362077	.	C	T	.	.	MAF_USDA=6.25
NC_035077.1	68362114	.	T	C	.	.	MAF_USDA=5.738
NC_035077.1	68362233	.	C	T	.	.	MAF_USDA=3.279
NC_035077.1	68362262	.	C	T	.	.	MAF_INRAE=10.759;MAF_USDA=35.294
NC_035077.1	68362281	.	C	T	.	.	MAF_INRAE=10.759;MAF_USDA=35.882
NC_035077.1	68362312	.	G	T	.	.	MAF_USDA=4.918
NC_035077.1	68362328	.	G	A	.	.	MAF_USDA=4.918
NC_035077.1	68362389	.	T	C	.	.	MAF_INRAE=10.759;MAF_USDA=14.706
NC_035077.1	68362404	.	A	G	.	.	MAF_USDA=4.918
NC_035077.1	68362412	.	G	C	.	.	MAF_USDA=7.647
NC_035077.1	68362459	.	C	A	.	.	MAF_INRAE=10.759;MAF_USDA=31.765
NC_035077.1	68362483	.	G	T	.	.	MAF_USDA=2.941
NC_035077.1	68362504	.	A	G	.	.	MAF_USDA=4.098
NC_035077.1	68362522	.	A	G	.	.	MAF_INRAE=10.759;MAF_USDA=32.143
NC_035077.1	68362637	.	G	C	.	.	MAF_USDA=1.639
NC_035077.1	68362641	.	A	T	.	.	MAF_INRAE=10.127;MAF_USDA=1.639
NC_035077.1	68362666	.	A	G	.	.	MAF_INRAE=10.759;MAF_USDA=31.765
NC_035077.1	68362757	.	G	A	.	.	MAF_INRAE=10.759
NC_035077.1	68362776	.	T	C	.	.	MAF_INRAE=10.759;MAF_USDA=31.176
NC_035077.1	68362828	.	G	A	.	.	MAF_USDA=1.639
NC_035077.1	68362851	.	T	A	.	.	MAF_INRAE=12.5;MAF_USDA=14.583
NC_035077.1	68362954	.	G	T	.	.	MAF_USDA=10.0
NC_035077.1	68363245	.	T	A	.	.	MAF_USDA=12.295
NC_035077.1	68363262	.	A	T	.	.	MAF_USDA=1.639
NC_035077.1	68363279	.	A	G	.	.	MAF_USDA=7.5
NC_035077.1	68363364	.	G	T	.	.	MAF_USDA=1.639
NC_035077.1	68363567	.	G	T	.	.	MAF_USDA=5.738
NC_035077.1	68363616	.	T	A	.	.	MAF_USDA=5.738
NC_035077.1	68363651	.	A	G	.	.	MAF_USDA=6.25
NC_035077.1	68363730	.	G	T	.	.	MAF_INRAE=16.456;MAF_USDA=38.235
NC_035077.1	68363739	.	A	C	.	.	MAF_USDA=7.377
NC_035077.1	68363864	.	A	G	.	.	MAF_USDA=9.016
NC_035077.1	68363945	.	A	G	.	.	MAF_USDA=9.016
NC_035077.1	68363948	.	A	G	.	.	MAF_USDA=9.016
NC_035077.1	68363969	.	A	G	.	.	MAF_USDA=8.197
NC_035077.1	68364036	.	A	T	.	.	MAF_INRAE=10.127;MAF_USDA=7.059
NC_035077.1	68364055	.	G	A	.	.	MAF_USDA=17.647
NC_035077.1	68364126	.	C	A	.	.	MAF_USDA=9.016
NC_035077.1	68364145	.	C	T	.	.	MAF_USDA=4.918
NC_035077.1	68364188	.	T	C	.	.	MAF_USDA=9.016
NC_035077.1	68364189	.	G	A	.	.	MAF_USDA=6.25
NC_035077.1	68364190	.	A	T	.	.	MAF_USDA=6.25
NC_035077.1	68364203	.	C	T	.	.	MAF_USDA=5.882
NC_035077.1	68364213	.	C	T	.	.	MAF_USDA=9.016
NC_035077.1	68364279	.	C	A	.	.	MAF_USDA=9.016
NC_035077.1	68364322	.	A	T	.	.	MAF_USDA=9.016
NC_035077.1	68364326	.	T	C	.	.	MAF_USDA=9.016
NC_035077.1	68364350	.	G	A	.	.	MAF_USDA=2.459
NC_035077.1	68364365	.	T	C	.	.	MAF_USDA=13.115
NC_035077.1	68364380	.	A	G	.	.	MAF_USDA=9.016
NC_035077.1	68364408	.	C	T	.	.	MAF_USDA=9.016
NC_035077.1	68364518	.	G	A	.	.	MAF_USDA=3.279
NC_035077.1	68364519	.	G	A	.	.	MAF_USDA=2.459
NC_035077.1	68364529	.	T	A	.	.	MAF_INRAE=5.696
NC_035077.1	68364542	.	C	T	.	.	MAF_INRAE=11.392;MAF_USDA=27.976
NC_035077.1	68364545	.	C	T	.	.	MAF_USDA=9.016
NC_035077.1	68364546	.	A	T	.	.	MAF_USDA=9.016
NC_035077.1	68364552	.	T	G	.	.	MAF_INRAE=5.696;MAF_USDA=3.279
NC_035077.1	68364562	.	A	C	.	.	MAF_USDA=9.016
NC_035077.1	68364652	.	A	C	.	.	MAF_USDA=7.377
NC_035077.1	68364667	.	T	C	.	.	MAF_INRAE=5.0;MAF_USDA=48.361
NC_035077.1	68364668	.	G	A	.	.	MAF_INRAE=5.0;MAF_USDA=4.098
NC_035077.1	68364708	.	G	C	.	.	MAF_USDA=6.25
NC_035077.1	68364713	.	A	T	.	.	MAF_USDA=4.167
NC_035077.1	68364724	.	C	T	.	.	MAF_INRAE=17.722;MAF_USDA=41.667
NC_035077.1	68365008	.	C	T	.	.	MAF_INRAE=5.063;MAF_USDA=21.176
NC_035077.1	68365014	.	T	C	.	.	MAF_USDA=7.059
NC_035077.1	68365060	.	A	G	.	.	MAF_INRAE=14.167;MAF_USDA=20.833
NC_035077.1	68365106	.	T	A	.	.	MAF_USDA=2.459
NC_035077.1	68365172	.	C	T	.	.	MAF_INRAE=5.696;MAF_USDA=13.529
NC_035077.1	68365199	.	A	G	.	.	MAF_INRAE=17.089;MAF_USDA=35.882
NC_035077.1	68365210	.	C	T	.	.	MAF_INRAE=17.089;MAF_USDA=43.529
NC_035077.1	68365242	.	C	A	.	.	MAF_USDA=6.25
NC_035077.1	68365251	.	G	A	.	.	MAF_INRAE=16.456;MAF_USDA=37.059
NC_035077.1	68365280	.	A	T	.	.	MAF_USDA=6.557
NC_035077.1	68365281	.	T	G	.	.	MAF_USDA=6.557
NC_035077.1	68365282	.	G	T	.	.	MAF_USDA=6.557
NC_035077.1	68365290	.	G	T	.	.	MAF_USDA=8.197
NC_035077.1	68365299	.	G	C	.	.	MAF_USDA=2.459
NC_035077.1	68365322	.	T	C	.	.	MAF_INRAE=16.456;MAF_USDA=36.471
NC_035077.1	68365329	.	C	T	.	.	MAF_INRAE=16.456;MAF_USDA=36.471
NC_035077.1	68365425	.	C	T	.	.	MAF_USDA=2.459
NC_035077.1	68365531	.	G	T	.	.	MAF_INRAE=16.456;MAF_USDA=44.706
NC_035077.1	68365532	.	A	G	.	.	MAF_USDA=1.639
NC_035077.1	68365598	.	C	A	.	.	MAF_INRAE=16.456;MAF_USDA=43.529
NC_035077.1	68365709	.	A	G	.	.	MAF_INRAE=16.456;MAF_USDA=42.353
NC_035077.1	68365733	.	G	A	.	.	MAF_USDA=8.824
NC_035077.1	68365742	.	G	A	.	.	MAF_USDA=9.016
NC_035077.1	68365877	.	G	C	.	.	MAF_USDA=9.016
NC_035077.1	68366093	.	G	T	.	.	MAF_USDA=10.0
NC_035077.1	68366097	.	T	G	.	.	MAF_USDA=8.235
NC_035077.1	68366199	.	A	G	.	.	MAF_USDA=5.738
NC_035077.1	68366242	.	C	A	.	.	MAF_INRAE=5.696;MAF_USDA=22.941
NC_035077.1	68366243	.	A	T	.	.	MAF_INRAE=9.494;MAF_USDA=24.118
NC_035077.1	68366270	.	G	A	.	.	MAF_INRAE=5.696;MAF_USDA=1.639
NC_035077.1	68366276	.	C	A	.	.	MAF_INRAE=5.696;MAF_USDA=24.118
NC_035077.1	68366280	.	T	A	.	.	MAF_USDA=2.459
NC_035077.1	68366428	.	A	G	.	.	MAF_INRAE=5.063;MAF_USDA=13.529
NC_035077.1	68366430	.	G	A	.	.	MAF_INRAE=5.0;MAF_USDA=12.941
NC_035077.1	68366501	.	A	G	.	.	MAF_INRAE=5.063
NC_035077.1	68366653	.	T	G	.	.	MAF_USDA=9.836
NC_035077.1	68366674	.	G	A	.	.	MAF_USDA=9.016
NC_035077.1	68366718	.	C	A	.	.	MAF_USDA=4.167
NC_035077.1	68366874	.	G	T	.	.	MAF_USDA=10.656
NC_035077.1	68366877	.	T	C	.	.	MAF_USDA=9.016
NC_035077.1	68366917	.	T	G	.	.	MAF_USDA=9.836
NC_035077.1	68366928	.	C	A	.	.	MAF_USDA=8.197
NC_035077.1	68366941	.	C	T	.	.	MAF_USDA=7.377
NC_035077.1	68366957	.	A	G	.	.	MAF_USDA=6.557
NC_035077.1	68367070	.	C	T	.	.	MAF_USDA=9.836
NC_035077.1	68367081	.	C	T	.	.	MAF_USDA=5.294
NC_035077.1	68367105	.	G	A	.	.	MAF_USDA=2.459
NC_035077.1	68367138	.	A	C	.	.	MAF_USDA=9.836
NC_035077.1	68367150	.	T	C	.	.	MAF_INRAE=5.696;MAF_USDA=32.353
NC_035077.1	68367301	.	C	T	.	.	MAF_USDA=2.459
NC_035077.1	68367363	.	A	T	.	.	MAF_USDA=6.25
NC_035077.1	68367407	.	G	A	.	.	MAF_USDA=1.639
NC_035077.1	68367512	.	A	C	.	.	MAF_USDA=2.459
NC_035077.1	68367523	.	C	A	.	.	MAF_USDA=1.639
NC_035077.1	68367525	.	A	G	.	.	MAF_USDA=3.529
NC_035077.1	68367529	.	G	A	.	.	MAF_USDA=18.235
NC_035077.1	68367552	.	G	T	.	.	MAF_USDA=9.836
NC_035077.1	68367559	.	A	G	.	.	MAF_INRAE=39.241;MAF_USDA=47.647
NC_035077.1	68367672	.	C	A	.	.	MAF_USDA=1.639
NC_035077.1	68367691	.	A	G	.	.	MAF_INRAE=5.696;MAF_USDA=22.941
NC_035077.1	68367697	.	T	C	.	.	MAF_INRAE=34.177;MAF_USDA=44.706
NC_035077.1	68367750	.	C	A	.	.	MAF_USDA=8.197
NC_035077.1	68367766	.	C	A	.	.	MAF_INRAE=5.696;MAF_USDA=15.882
NC_035077.1	68367784	.	A	C	.	.	MAF_USDA=35.417
NC_035077.1	68367787	.	T	C	.	.	MAF_USDA=4.098
NC_035077.1	68367804	.	G	T	.	.	MAF_USDA=7.059
NC_035077.1	68367941	.	A	T	.	.	MAF_INRAE=23.418;MAF_USDA=8.824
NC_035077.1	68367950	.	G	A	.	.	MAF_INRAE=42.105;MAF_USDA=17.647
NC_035077.1	68367953	.	G	A	.	.	MAF_USDA=6.557
NC_035077.1	68368026	.	C	A	.	.	MAF_USDA=17.213
NC_035077.1	68368075	.	A	C	.	.	MAF_INRAE=16.456;MAF_USDA=40.588
NC_035077.1	68368091	.	A	G	.	.	MAF_USDA=31.176
NC_035077.1	68368147	.	A	C	.	.	MAF_USDA=18.902
NC_035077.1	68368156	.	G	A	.	.	MAF_USDA=26.22
NC_035077.1	68368169	.	C	T	.	.	MAF_INRAE=42.5;MAF_USDA=43.293
NC_035077.1	68368193	.	A	C	.	.	MAF_USDA=11.017
NC_035077.1	68368276	.	T	G	.	.	MAF_INRAE=5.833
NC_035077.1	68368292	.	A	T	.	.	MAF_USDA=27.083
NC_035077.1	68368296	.	A	T	.	.	MAF_INRAE=30.0
NC_035077.1	68368358	.	G	A	.	.	MAF_INRAE=12.5;MAF_USDA=22.619
NC_035077.1	68368390	.	T	C	.	.	MAF_USDA=15.833
NC_035077.1	68368494	.	G	A	.	.	MAF_USDA=5.833
NC_035077.1	68368507	.	C	T	.	.	MAF_INRAE=42.5;MAF_USDA=29.762
NC_035077.1	68368516	.	T	C	.	.	MAF_USDA=5.833
NC_035077.1	68368533	.	T	A	.	.	MAF_USDA=4.167
NC_035077.1	68368610	.	G	T	.	.	MAF_INRAE=42.5;MAF_USDA=29.518
NC_035077.1	68368648	.	C	G	.	.	MAF_INRAE=5.833;MAF_USDA=19.88
NC_035077.1	68368733	.	C	A	.	.	MAF_USDA=2.41
NC_035077.1	68368769	.	G	A	.	.	MAF_USDA=3.39
NC_035077.1	68368782	.	C	A	.	.	MAF_USDA=5.932
NC_035077.1	68368800	.	G	A	.	.	MAF_USDA=1.695
NC_035077.1	68368859	.	A	G	.	.	MAF_USDA=3.39
NC_035077.1	68368881	.	T	G	.	.	MAF_INRAE=44.304;MAF_USDA=34.706
NC_035077.1	68368908	.	T	A	.	.	MAF_USDA=6.557
NC_035077.1	68368953	.	T	G	.	.	MAF_INRAE=10.759;MAF_USDA=6.557
NC_035077.1	68369027	.	C	A	.	.	MAF_INRAE=44.304;MAF_USDA=27.059
NC_035077.1	68369046	.	C	G	.	.	MAF_INRAE=50.0;MAF_USDA=8.235
NC_035077.1	68369068	.	A	C	.	.	MAF_INRAE=10.759
NC_035077.1	68369104	.	A	T	.	.	MAF_INRAE=11.392
NC_035077.1	68369106	.	A	C	.	.	MAF_INRAE=44.937;MAF_USDA=27.647
NC_035077.1	68369127	.	T	C	.	.	MAF_USDA=21.765
NC_035077.1	68369156	.	A	T	.	.	MAF_INRAE=44.304;MAF_USDA=37.647
NC_035077.1	68369158	.	C	G	.	.	MAF_USDA=1.639
NC_035077.1	68369183	.	T	A	.	.	MAF_INRAE=44.304;MAF_USDA=23.529
NC_035077.1	68369192	.	T	C	.	.	MAF_INRAE=10.759;MAF_USDA=6.557
NC_035077.1	68369227	.	A	T	.	.	MAF_INRAE=44.304;MAF_USDA=29.412
NC_035077.1	68369245	.	T	G	.	.	MAF_INRAE=44.304;MAF_USDA=27.647
NC_035077.1	68369246	.	T	A	.	.	MAF_INRAE=43.333;MAF_USDA=27.647
NC_035077.1	68369256	.	A	C	.	.	MAF_INRAE=10.0;MAF_USDA=5.294
NC_035077.1	68369593	.	A	C	.	.	MAF_USDA=27.083
NC_035077.1	68369631	.	A	C	.	.	MAF_USDA=5.738
NC_035077.1	68369633	.	G	A	.	.	MAF_INRAE=39.241;MAF_USDA=41.765
NC_035077.1	68369645	.	A	G	.	.	MAF_USDA=16.471
NC_035077.1	68369683	.	T	G	.	.	MAF_USDA=1.639
NC_035077.1	68369686	.	A	C	.	.	MAF_USDA=3.279
NC_035077.1	68369722	.	C	G	.	.	MAF_INRAE=31.667;MAF_USDA=33.333
NC_035077.1	68369724	.	T	G	.	.	MAF_INRAE=31.667;MAF_USDA=33.333
NC_035077.1	68369751	.	T	C	.	.	MAF_USDA=3.279
NC_035077.1	68369771	.	C	A	.	.	MAF_USDA=6.25
NC_035077.1	68369792	.	G	T	.	.	MAF_USDA=6.25
NC_035077.1	68369824	.	T	A	.	.	MAF_USDA=6.25
NC_035077.1	68369829	.	A	G	.	.	MAF_USDA=5.738
NC_035077.1	68369889	.	C	T	.	.	MAF_INRAE=44.304;MAF_USDA=28.235
NC_035077.1	68369896	.	T	C	.	.	MAF_USDA=1.639
NC_035077.1	68370078	.	G	A	.	.	MAF_INRAE=43.333
NC_035077.1	68370093	.	G	C	.	.	MAF_USDA=9.016
NC_035077.1	68370292	.	C	T	.	.	MAF_USDA=3.279
NC_035077.1	68370339	.	T	C	.	.	MAF_INRAE=44.304;MAF_USDA=33.529
NC_035077.1	68370347	.	A	G	.	.	MAF_USDA=24.118
NC_035077.1	68370532	.	A	G	.	.	MAF_USDA=8.929
NC_035077.1	68370590	.	A	C	.	.	MAF_USDA=2.459
NC_035077.1	68370593	.	A	C	.	.	MAF_INRAE=44.304;MAF_USDA=31.765
NC_035077.1	68370645	.	A	T	.	.	MAF_USDA=3.279
NC_035077.1	68370684	.	A	G	.	.	MAF_USDA=2.459
NC_035077.1	68370710	.	C	G	.	.	MAF_USDA=3.279
NC_035077.1	68370734	.	T	A	.	.	MAF_INRAE=48.333
NC_035077.1	68370806	.	A	C	.	.	MAF_INRAE=5.833;MAF_USDA=10.0
NC_035077.1	68370865	.	C	T	.	.	MAF_INRAE=12.5;MAF_USDA=7.377
NC_035077.1	68370874	.	A	G	.	.	MAF_USDA=4.167
NC_035077.1	68370879	.	C	A	.	.	MAF_INRAE=44.167;MAF_USDA=32.143
NC_035077.1	68370889	.	T	G	.	.	MAF_USDA=7.143
NC_035077.1	68370896	.	T	C	.	.	MAF_INRAE=44.167;MAF_USDA=34.524
NC_035077.1	68370903	.	G	T	.	.	MAF_INRAE=44.937;MAF_USDA=30.952
NC_035077.1	68370957	.	C	T	.	.	MAF_USDA=1.765
NC_035077.1	68370964	.	A	G	.	.	MAF_USDA=3.279
NC_035077.1	68371032	.	T	A	.	.	MAF_INRAE=12.025;MAF_USDA=30.588
NC_035077.1	68371069	.	G	A	.	.	MAF_INRAE=15.789;MAF_USDA=4.706
NC_035077.1	68371090	.	A	C	.	.	MAF_USDA=19.412
NC_035077.1	68371106	.	G	T	.	.	MAF_INRAE=5.696;MAF_USDA=2.941
NC_035077.1	68371143	.	A	T	.	.	MAF_USDA=6.25
NC_035077.1	68371145	.	C	T	.	.	MAF_INRAE=50.0;MAF_USDA=8.235
NC_035077.1	68371149	.	G	A	.	.	MAF_USDA=2.459
NC_035077.1	68371194	.	G	A	.	.	MAF_INRAE=44.304;MAF_USDA=41.803
NC_035077.1	68371195	.	A	T	.	.	MAF_USDA=6.25
NC_035077.1	68371209	.	G	A	.	.	MAF_USDA=8.197
NC_035077.1	68371261	.	C	T	.	.	MAF_INRAE=44.304;MAF_USDA=30.588
NC_035077.1	68371327	.	C	A	.	.	MAF_USDA=3.279
NC_035077.1	68371328	.	G	A	.	.	MAF_INRAE=44.304;MAF_USDA=42.941
NC_035077.1	68371334	.	A	G	.	.	MAF_USDA=3.279
NC_035077.1	68371365	.	T	C	.	.	MAF_INRAE=33.544;MAF_USDA=28.824
NC_035077.1	68371385	.	C	G	.	.	MAF_USDA=9.016
NC_035077.1	68371395	.	G	A	.	.	MAF_INRAE=5.696;MAF_USDA=3.529
NC_035077.1	68371408	.	C	T	.	.	MAF_USDA=7.059
NC_035077.1	68371433	.	T	C	.	.	MAF_USDA=8.235
NC_035077.1	68371450	.	A	C	.	.	MAF_USDA=23.529
NC_035077.1	68371524	.	T	C	.	.	MAF_USDA=1.639
NC_035077.1	68371537	.	G	T	.	.	MAF_USDA=3.279
NC_035077.1	68371550	.	C	T	.	.	MAF_USDA=1.639
NC_035077.1	68371572	.	T	G	.	.	MAF_USDA=4.098
NC_035077.1	68371597	.	G	A	.	.	MAF_INRAE=10.127;MAF_USDA=8.824
NC_035077.1	68371599	.	G	A	.	.	MAF_INRAE=10.759;MAF_USDA=3.279
NC_035077.1	68371615	.	T	C	.	.	MAF_USDA=26.471
NC_035077.1	68371651	.	A	T	.	.	MAF_USDA=1.639
NC_035077.1	68371662	.	T	C	.	.	MAF_USDA=1.639
NC_035077.1	68371674	.	C	A	.	.	MAF_INRAE=44.304;MAF_USDA=33.529
NC_035077.1	68371675	.	A	G	.	.	MAF_INRAE=13.333;MAF_USDA=12.941
NC_035077.1	68371686	.	G	A	.	.	MAF_USDA=7.059
NC_035077.1	68371729	.	A	T	.	.	MAF_USDA=4.167
NC_035077.1	68371792	.	A	T	.	.	MAF_INRAE=44.304;MAF_USDA=30.588
NC_035077.1	68371794	.	G	T	.	.	MAF_USDA=2.459
NC_035077.1	68371828	.	T	A	.	.	MAF_USDA=8.235
NC_035077.1	68371853	.	T	A	.	.	MAF_INRAE=5.263;MAF_USDA=2.941
NC_035077.1	68371864	.	C	A	.	.	MAF_USDA=3.279
NC_035077.1	68371880	.	T	A	.	.	MAF_INRAE=44.304;MAF_USDA=27.083
NC_035077.1	68371883	.	G	A	.	.	MAF_INRAE=44.167;MAF_USDA=27.083
NC_035077.1	68371939	.	G	A	.	.	MAF_INRAE=5.696;MAF_USDA=7.059
NC_035077.1	68371990	.	C	T	.	.	MAF_INRAE=44.304;MAF_USDA=34.118
NC_035077.1	68372012	.	T	C	.	.	MAF_USDA=3.279
NC_035077.1	68372037	.	T	A	.	.	MAF_USDA=8.197
NC_035077.1	68372050	.	G	T	.	.	MAF_INRAE=50.0;MAF_USDA=18.75
NC_035077.1	68372077	.	C	A	.	.	MAF_USDA=16.471
NC_035077.1	68372081	.	A	G	.	.	MAF_INRAE=44.304;MAF_USDA=34.706
NC_035077.1	68372084	.	C	T	.	.	MAF_USDA=3.279
NC_035077.1	68372098	.	G	T	.	.	MAF_INRAE=44.304;MAF_USDA=35.882
NC_035077.1	68372130	.	G	C	.	.	MAF_USDA=3.279
NC_035077.1	68372161	.	T	C	.	.	MAF_INRAE=44.304;MAF_USDA=34.118
NC_035077.1	68372177	.	T	C	.	.	MAF_INRAE=44.304;MAF_USDA=35.294
NC_035077.1	68372192	.	A	G	.	.	MAF_INRAE=44.304;MAF_USDA=31.765
NC_035077.1	68372245	.	G	T	.	.	MAF_USDA=1.639
NC_035077.1	68372298	.	A	T	.	.	MAF_INRAE=5.696;MAF_USDA=10.588
NC_035077.1	68372302	.	A	T	.	.	MAF_USDA=1.639
NC_035077.1	68372334	.	T	C	.	.	MAF_INRAE=44.304;MAF_USDA=33.929
NC_035077.1	68372378	.	A	C	.	.	MAF_USDA=1.829
NC_035077.1	68372472	.	C	A	.	.	MAF_USDA=4.098
NC_035077.1	68372495	.	T	C	.	.	MAF_USDA=3.279
NC_035077.1	68372559	.	C	A	.	.	MAF_USDA=20.0
NC_035077.1	68372567	.	C	A	.	.	MAF_INRAE=5.696;MAF_USDA=2.353
NC_035077.1	68372593	.	C	T	.	.	MAF_INRAE=33.544;MAF_USDA=30.588
NC_035077.1	68372595	.	C	T	.	.	MAF_USDA=4.706
NC_035077.1	68372617	.	A	C	.	.	MAF_USDA=3.279
NC_035077.1	68372637	.	A	G	.	.	MAF_USDA=6.25
NC_035077.1	68372642	.	T	A	.	.	MAF_USDA=12.5
NC_035077.1	68372661	.	A	T	.	.	MAF_USDA=4.706
NC_035077.1	68372664	.	A	G	.	.	MAF_USDA=15.882
NC_035077.1	68372667	.	A	G	.	.	MAF_USDA=4.706
NC_035077.1	68372675	.	T	C	.	.	MAF_USDA=4.706
NC_035077.1	68372757	.	A	G	.	.	MAF_USDA=8.235
NC_035077.1	68372792	.	G	A	.	.	MAF_USDA=12.5
NC_035077.1	68372808	.	G	A	.	.	MAF_USDA=10.656
NC_035077.1	68372814	.	T	C	.	.	MAF_USDA=20.833
NC_035077.1	68372833	.	G	C	.	.	MAF_USDA=44.706
NC_035077.1	68372842	.	T	C	.	.	MAF_INRAE=5.263;MAF_USDA=8.235
NC_035077.1	68372945	.	C	G	.	.	MAF_INRAE=45.57;MAF_USDA=31.176
NC_035077.1	68372961	.	G	T	.	.	MAF_USDA=2.459
NC_035077.1	68372983	.	G	A	.	.	MAF_INRAE=11.392
NC_035077.1	68372989	.	A	G	.	.	MAF_USDA=2.5
NC_035077.1	68373025	.	G	A	.	.	MAF_INRAE=10.127;MAF_USDA=10.119
NC_035077.1	68373052	.	G	A	.	.	MAF_USDA=2.5
NC_035077.1	68373182	.	C	T	.	.	MAF_INRAE=5.696;MAF_USDA=9.412
NC_035077.1	68373193	.	A	G	.	.	MAF_INRAE=44.304;MAF_USDA=32.738
NC_035077.1	68373198	.	C	A	.	.	MAF_INRAE=44.304;MAF_USDA=34.524
NC_035077.1	68373213	.	C	T	.	.	MAF_USDA=6.25
NC_035077.1	68373264	.	T	C	.	.	MAF_USDA=3.279
NC_035077.1	68373326	.	C	T	.	.	MAF_INRAE=10.759;MAF_USDA=1.639
NC_035077.1	68373348	.	G	A	.	.	MAF_INRAE=49.167;MAF_USDA=18.75
NC_035077.1	68373354	.	G	A	.	.	MAF_INRAE=30.833;MAF_USDA=14.583
NC_035077.1	68373369	.	C	A	.	.	MAF_INRAE=5.696;MAF_USDA=9.412
NC_035077.1	68373370	.	A	C	.	.	MAF_USDA=5.738
NC_035077.1	68373395	.	C	A	.	.	MAF_INRAE=6.329;MAF_USDA=10.0
NC_035077.1	68373399	.	C	A	.	.	MAF_INRAE=44.167;MAF_USDA=35.294
NC_035077.1	68373418	.	T	G	.	.	MAF_INRAE=44.937;MAF_USDA=38.525
NC_035077.1	68373424	.	A	C	.	.	MAF_USDA=6.25
NC_035077.1	68373465	.	T	A	.	.	MAF_INRAE=33.544;MAF_USDA=28.235
NC_035077.1	68373470	.	G	T	.	.	MAF_INRAE=43.671;MAF_USDA=34.706
NC_035077.1	68373485	.	C	A	.	.	MAF_USDA=15.882
NC_035077.1	68373489	.	A	T	.	.	MAF_USDA=8.235
NC_035077.1	68373499	.	G	A	.	.	MAF_USDA=3.279
NC_035077.1	68373520	.	G	C	.	.	MAF_USDA=4.167
NC_035077.1	68373535	.	G	C	.	.	MAF_INRAE=33.544;MAF_USDA=28.235
NC_035077.1	68373543	.	GGCAGGGT	GGCAGGGC	.	.	MAF_USDA=22.917
NC_035077.1	68373546	.	A	C	.	.	MAF_USDA=3.279
NC_035077.1	68373550	.	T	C	.	.	MAF_INRAE=43.671;MAF_USDA=35.246
NC_035077.1	68373571	.	A	T	.	.	MAF_USDA=1.639
NC_035077.1	68373608	.	G	A	.	.	MAF_USDA=3.279
NC_035077.1	68373610	.	C	T	.	.	MAF_USDA=13.529
NC_035077.1	68373665	.	T	C	.	.	MAF_USDA=2.459
NC_035077.1	68373678	.	G	T	.	.	MAF_INRAE=5.696
NC_035077.1	68373692	.	C	G	.	.	MAF_INRAE=43.671;MAF_USDA=45.294
NC_035077.1	68373711	.	C	T	.	.	MAF_INRAE=5.696;MAF_USDA=10.0
NC_035077.1	68373721	.	T	C	.	.	MAF_USDA=2.459
NC_035077.1	68373747	.	G	A	.	.	MAF_USDA=6.471
NC_035077.1	68373807	.	G	T	.	.	MAF_INRAE=10.759;MAF_USDA=1.639
NC_035077.1	68373856	.	C	T	.	.	MAF_INRAE=5.696;MAF_USDA=8.235
NC_035077.1	68373871	.	G	A	.	.	MAF_INRAE=5.696;MAF_USDA=8.235
NC_035077.1	68373947	.	G	A	.	.	MAF_INRAE=50.0;MAF_USDA=47.024
NC_035077.1	68373956	.	A	T	.	.	MAF_USDA=4.167
NC_035077.1	68373958	.	A	T	.	.	MAF_USDA=1.667
NC_035077.1	68373966	.	T	G	.	.	MAF_USDA=2.459
NC_035077.1	68373974	.	A	G	.	.	MAF_USDA=3.279
NC_035077.1	68373984	.	C	A	.	.	MAF_USDA=4.098
NC_035077.1	68374037	.	A	G	.	.	MAF_USDA=9.412
NC_035077.1	68374085	.	C	T	.	.	MAF_INRAE=5.696;MAF_USDA=11.765
NC_035077.1	68374099	.	G	A	.	.	MAF_USDA=6.557
NC_035077.1	68374114	.	C	T	.	.	MAF_USDA=5.294
NC_035077.1	68374115	.	A	G	.	.	MAF_USDA=2.353
NC_035077.1	68374158	.	A	G	.	.	MAF_USDA=6.25
NC_035077.1	68374187	.	G	A	.	.	MAF_USDA=6.25
NC_035077.1	68374203	.	C	T	.	.	MAF_USDA=1.639
NC_035077.1	68374319	.	T	C	.	.	MAF_INRAE=44.304;MAF_USDA=48.824
NC_035077.1	68374392	.	G	T	.	.	MAF_USDA=3.279
NC_035077.1	68374402	.	A	G	.	.	MAF_INRAE=33.544;MAF_USDA=47.059
NC_035077.1	68374413	.	A	C	.	.	MAF_USDA=3.279
NC_035077.1	68374430	.	C	T	.	.	MAF_USDA=3.279
NC_035077.1	68374503	.	T	G	.	.	MAF_USDA=5.882
NC_035077.1	68374536	.	T	G	.	.	MAF_USDA=3.279
NC_035077.1	68374539	.	G	T	.	.	MAF_USDA=6.471
NC_035077.1	68374541	.	G	A	.	.	MAF_USDA=3.279
NC_035077.1	68374568	.	T	G	.	.	MAF_USDA=6.25
NC_035077.1	68374575	.	C	A	.	.	MAF_USDA=3.279
NC_035077.1	68374689	.	C	A	.	.	MAF_USDA=5.882
NC_035077.1	68374690	.	A	T	.	.	MAF_USDA=3.279
NC_035077.1	68374775	.	G	A	.	.	MAF_USDA=4.098
NC_035077.1	68374890	.	G	A	.	.	MAF_USDA=3.279
NC_035077.1	68374899	.	C	T	.	.	MAF_USDA=6.471
NC_035077.1	68374918	.	G	C	.	.	MAF_USDA=3.279
NC_035077.1	68374933	.	C	G	.	.	MAF_USDA=1.639
NC_035077.1	68374953	.	C	T	.	.	MAF_USDA=3.279
NC_035077.1	68374988	.	A	G	.	.	MAF_USDA=3.279
NC_035077.1	68375042	.	C	T	.	.	MAF_USDA=5.882
NC_035077.1	68375069	.	A	C	.	.	MAF_USDA=3.279
NC_035077.1	68375072	.	T	A	.	.	MAF_USDA=4.098
NC_035077.1	68375082	.	C	T	.	.	MAF_USDA=3.279
NC_035077.1	68375108	.	C	A	.	.	MAF_USDA=3.279
NC_035077.1	68375127	.	A	G	.	.	MAF_INRAE=23.418;MAF_USDA=7.647
NC_035077.1	68375137	.	T	C	.	.	MAF_INRAE=10.127;MAF_USDA=7.059
NC_035077.1	68375176	.	G	A	.	.	MAF_INRAE=5.696;MAF_USDA=11.176
NC_035077.1	68375196	.	G	A	.	.	MAF_USDA=6.25
NC_035077.1	68375201	.	A	T	.	.	MAF_USDA=4.098
NC_035077.1	68375247	.	G	A	.	.	MAF_INRAE=50.0;MAF_USDA=8.824
NC_035077.1	68375262	.	G	T	.	.	MAF_INRAE=23.418;MAF_USDA=7.647
NC_035077.1	68375275	.	G	T	.	.	MAF_USDA=2.459
NC_035077.1	68375279	.	G	A	.	.	MAF_USDA=3.279
NC_035077.1	68375299	.	T	G	.	.	MAF_USDA=1.639
NC_035077.1	68375361	.	A	T	.	.	MAF_USDA=3.279
NC_035077.1	68375423	.	G	A	.	.	MAF_USDA=14.583
NC_035077.1	68375451	.	T	A	.	.	MAF_USDA=2.459
NC_035077.1	68375462	.	T	C	.	.	MAF_USDA=3.279
NC_035077.1	68375477	.	G	T	.	.	MAF_USDA=3.279
NC_035077.1	68375478	.	T	C	.	.	MAF_USDA=3.279
NC_035077.1	68375508	.	G	T	.	.	MAF_USDA=1.639
NC_035077.1	68375531	.	C	T	.	.	MAF_USDA=2.459
NC_035077.1	68375585	.	T	G	.	.	MAF_INRAE=15.823;MAF_USDA=39.583
NC_035077.1	68375648	.	G	A	.	.	MAF_USDA=2.5
NC_035077.1	68375661	.	C	T	.	.	MAF_USDA=2.459
NC_035077.1	68375728	.	A	G	.	.	MAF_USDA=3.279
NC_035077.1	68375744	.	A	G	.	.	MAF_USDA=3.529
NC_035077.1	68375810	.	G	C	.	.	MAF_USDA=8.197
NC_035077.1	68375841	.	A	G	.	.	MAF_USDA=6.25
NC_035077.1	68375845	.	A	T	.	.	MAF_INRAE=10.759
NC_035077.1	68375849	.	A	T	.	.	MAF_INRAE=12.5
NC_035077.1	68375850	.	A	T	.	.	MAF_USDA=6.25
NC_035077.1	68375851	.	A	C	.	.	MAF_INRAE=1.667
NC_035077.1	68375859	.	T	G	.	.	MAF_INRAE=28.481;MAF_USDA=36.905
NC_035077.1	68375866	.	T	C	.	.	MAF_INRAE=5.263;MAF_USDA=6.548
NC_035077.1	68375867	.	T	A	.	.	MAF_USDA=6.548
NC_035077.1	68375882	.	C	G	.	.	MAF_USDA=3.279
NC_035077.1	68375883	.	C	T	.	.	MAF_USDA=2.459
NC_035077.1	68375905	.	C	T	.	.	MAF_INRAE=34.177;MAF_USDA=17.059
NC_035077.1	68375910	.	C	T	.	.	MAF_USDA=7.377
NC_035077.1	68375978	.	A	G	.	.	MAF_INRAE=10.759
NC_035077.1	68376038	.	C	T	.	.	MAF_INRAE=22.785;MAF_USDA=16.471
NC_035077.1	68376084	.	T	C	.	.	MAF_USDA=7.377
NC_035077.1	68376091	.	T	A	.	.	MAF_USDA=5.882
NC_035077.1	68376117	.	C	A	.	.	MAF_INRAE=5.696;MAF_USDA=32.941
NC_035077.1	68376146	.	A	C	.	.	MAF_INRAE=39.873;MAF_USDA=18.824
NC_035077.1	68376165	.	G	A	.	.	MAF_USDA=4.098
NC_035077.1	68376204	.	C	A	.	.	MAF_USDA=8.197
NC_035077.1	68376230	.	C	A	.	.	MAF_USDA=1.639
NC_035077.1	68376300	.	C	A	.	.	MAF_INRAE=50.0;MAF_USDA=8.235
NC_035077.1	68376314	.	A	G	.	.	MAF_INRAE=29.114;MAF_USDA=42.262
NC_035077.1	68376317	.	A	G	.	.	MAF_INRAE=10.759;MAF_USDA=1.667
NC_035077.1	68376360	.	T	A	.	.	MAF_USDA=20.0
NC_035077.1	68376362	.	A	T	.	.	MAF_USDA=1.639
NC_035077.1	68376441	.	C	T	.	.	MAF_INRAE=22.152;MAF_USDA=7.647
NC_035077.1	68376470	.	C	A	.	.	MAF_USDA=3.279
NC_035077.1	68376491	.	G	A	.	.	MAF_USDA=3.279
NC_035077.1	68376554	.	G	A	.	.	MAF_USDA=2.5
NC_035077.1	68376588	.	C	A	.	.	MAF_INRAE=39.873;MAF_USDA=40.0
NC_035077.1	68376589	.	G	C	.	.	MAF_INRAE=47.5;MAF_USDA=39.412
NC_035077.1	68376600	.	G	A	.	.	MAF_INRAE=39.873;MAF_USDA=40.588
NC_035077.1	68376604	.	C	T	.	.	MAF_USDA=5.738
NC_035077.1	68376719	.	C	T	.	.	MAF_USDA=3.279
NC_035077.1	68376850	.	G	A	.	.	MAF_USDA=2.459
NC_035077.1	68376921	.	G	T	.	.	MAF_INRAE=15.789;MAF_USDA=22.024
NC_035077.1	68376954	.	T	A	.	.	MAF_INRAE=15.789;MAF_USDA=22.024
NC_035077.1	68376983	.	G	C	.	.	MAF_USDA=1.639
NC_035077.1	68377014	.	G	A	.	.	MAF_USDA=17.262
NC_035077.1	68377047	.	C	A	.	.	MAF_USDA=18.519
NC_035077.1	68377082	.	C	T	.	.	MAF_USDA=1.639
NC_035077.1	68377109	.	GACATTCCTGC	GACATTCCTGT	.	.	MAF_USDA=25.0
NC_035077.1	68377119	.	C	T	.	.	MAF_INRAE=39.241
NC_035077.1	68377170	.	T	A	.	.	MAF_USDA=5.294
NC_035077.1	68377202	.	A	G	.	.	MAF_INRAE=29.747;MAF_USDA=24.118
NC_035077.1	68377212	.	G	A	.	.	MAF_INRAE=10.759;MAF_USDA=1.639
NC_035077.1	68377223	.	G	C	.	.	MAF_USDA=1.639
NC_035077.1	68377337	.	G	A	.	.	MAF_USDA=6.25
NC_035077.1	68377382	.	A	G	.	.	MAF_USDA=5.738
NC_035077.1	68377396	.	C	T	.	.	MAF_INRAE=5.696;MAF_USDA=23.529
NC_035077.1	68377429	.	C	T	.	.	MAF_USDA=6.25
NC_035077.1	68377430	.	G	A	.	.	MAF_INRAE=50.0;MAF_USDA=8.235
NC_035077.1	68377563	.	C	A	.	.	MAF_INRAE=10.759;MAF_USDA=1.667
NC_035077.1	68377600	.	A	G	.	.	MAF_USDA=20.0
NC_035077.1	68377618	.	G	A	.	.	MAF_INRAE=10.127;MAF_USDA=1.639
NC_035077.1	68377753	.	C	T	.	.	MAF_USDA=2.459
NC_035077.1	68377836	.	A	G	.	.	MAF_INRAE=5.696;MAF_USDA=22.941
NC_035077.1	68377869	.	G	T	.	.	MAF_USDA=5.738
NC_035077.1	68377881	.	G	A	.	.	MAF_USDA=6.25
NC_035077.1	68378108	.	C	T	.	.	MAF_INRAE=27.848;MAF_USDA=44.706
NC_035077.1	68378253	.	C	A	.	.	MAF_INRAE=10.127;MAF_USDA=10.0
NC_035077.1	68378266	.	A	G	.	.	MAF_INRAE=44.304;MAF_USDA=45.294
NC_035077.1	68378406	.	A	G	.	.	MAF_INRAE=10.127;MAF_USDA=11.765
NC_035077.1	68378436	.	A	T	.	.	MAF_USDA=1.639
NC_035077.1	68378445	.	C	T	.	.	MAF_INRAE=10.127;MAF_USDA=12.353
NC_035077.1	68378458	.	C	A	.	.	MAF_USDA=6.25
NC_035077.1	68378462	.	C	A	.	.	MAF_USDA=6.25
NC_035077.1	68378536	.	C	A	.	.	MAF_INRAE=10.759;MAF_USDA=1.639
NC_035077.1	68378620	.	C	A	.	.	MAF_INRAE=22.785;MAF_USDA=34.524
NC_035077.1	68378628	.	C	A	.	.	MAF_USDA=2.5
NC_035077.1	68378844	.	G	T	.	.	MAF_USDA=6.25
NC_035077.1	68378847	.	C	A	.	.	MAF_USDA=3.279
NC_035077.1	68378922	.	G	C	.	.	MAF_INRAE=10.127;MAF_USDA=11.765
NC_035077.1	68378952	.	T	C	.	.	MAF_INRAE=39.241;MAF_USDA=11.765
NC_035077.1	68379054	.	T	G	.	.	MAF_INRAE=36.667;MAF_USDA=18.75
NC_035077.1	68379056	.	A	T	.	.	MAF_INRAE=36.667;MAF_USDA=18.75
NC_035077.1	68379093	.	A	G	.	.	MAF_INRAE=50.0;MAF_USDA=10.0
NC_035077.1	68379095	.	G	C	.	.	MAF_USDA=4.918
NC_035077.1	68379139	.	A	G	.	.	MAF_INRAE=10.759;MAF_USDA=1.639
NC_035077.1	68379147	.	G	A	.	.	MAF_INRAE=5.696;MAF_USDA=2.941
NC_035077.1	68379181	.	A	G	.	.	MAF_USDA=5.738
NC_035077.1	68379300	.	C	A	.	.	MAF_INRAE=10.127;MAF_USDA=9.524
NC_035077.1	68379305	.	C	A	.	.	MAF_INRAE=20.886;MAF_USDA=11.905
NC_035077.1	68379369	.	C	A	.	.	MAF_USDA=3.333
NC_035077.1	68379402	.	G	A	.	.	MAF_USDA=1.695
NC_035077.1	68379483	.	C	A	.	.	MAF_USDA=1.695
NC_035077.1	68379500	.	C	A	.	.	MAF_INRAE=10.127;MAF_USDA=9.639
NC_035077.1	68379546	.	T	C	.	.	MAF_INRAE=5.696;MAF_USDA=23.81
NC_035077.1	68379571	.	G	A	.	.	MAF_INRAE=50.0;MAF_USDA=20.833
NC_035077.1	68379740	.	G	A	.	.	MAF_INRAE=50.0;MAF_USDA=8.235
NC_035077.1	68379743	.	G	A	.	.	MAF_USDA=3.279
NC_035077.1	68379772	.	A	T	.	.	MAF_INRAE=29.747;MAF_USDA=21.765
NC_035077.1	68379787	.	C	T	.	.	MAF_USDA=11.176
NC_035077.1	68379801	.	T	A	.	.	MAF_USDA=4.167
NC_035077.1	68379803	.	T	A	.	.	MAF_INRAE=5.833;MAF_USDA=21.341
NC_035077.1	68379815	.	T	A	.	.	MAF_INRAE=17.089;MAF_USDA=45.833
NC_035077.1	68379816	.	A	T	.	.	MAF_INRAE=10.833
NC_035077.1	68379817	.	A	T	.	.	MAF_INRAE=10.833
NC_035077.1	68379834	.	G	T	.	.	MAF_USDA=6.548
NC_035077.1	68379848	.	C	T	.	.	MAF_USDA=6.25
NC_035077.1	68379877	.	C	T	.	.	MAF_USDA=2.5
NC_035077.1	68379939	.	T	G	.	.	MAF_USDA=12.941
NC_035077.1	68380001	.	A	C	.	.	MAF_INRAE=29.747;MAF_USDA=22.941
NC_035077.1	68380026	.	C	T	.	.	MAF_INRAE=1.667;MAF_USDA=10.588
NC_035077.1	68380051	.	T	G	.	.	MAF_INRAE=10.759;MAF_USDA=1.639
NC_035077.1	68380087	.	G	T	.	.	MAF_INRAE=15.789;MAF_USDA=8.235
NC_035077.1	68380092	.	A	T	.	.	MAF_INRAE=29.747;MAF_USDA=24.118
NC_035077.1	68380161	.	C	T	.	.	MAF_INRAE=10.127
NC_035077.1	68380204	.	T	G	.	.	MAF_USDA=3.279
NC_035077.1	68380344	.	T	G	.	.	MAF_USDA=8.824
NC_035077.1	68380589	.	G	A	.	.	MAF_INRAE=10.759;MAF_USDA=2.459
NC_035077.1	68380634	.	C	A	.	.	MAF_INRAE=10.759;MAF_USDA=1.639
NC_035077.1	68380652	.	G	A	.	.	MAF_INRAE=10.127;MAF_USDA=12.941
NC_035077.1	68380726	.	A	G	.	.	MAF_USDA=2.459
NC_035077.1	68380741	.	T	C	.	.	MAF_USDA=4.098
NC_035077.1	68380764	.	A	C	.	.	MAF_INRAE=10.759;MAF_USDA=1.639
NC_035077.1	68380807	.	C	T	.	.	MAF_USDA=1.639
NC_035077.1	68380843	.	A	C	.	.	MAF_USDA=4.098
NC_035077.1	68380858	.	T	A	.	.	MAF_USDA=4.706
NC_035077.1	68380890	.	T	A	.	.	MAF_INRAE=50.0;MAF_USDA=8.235
NC_035077.1	68380910	.	A	G	.	.	MAF_USDA=3.279
NC_035077.1	68380967	.	A	T	.	.	MAF_USDA=4.098
NC_035077.1	68380978	.	C	T	.	.	MAF_USDA=5.738
NC_035077.1	68380988	.	T	G	.	.	MAF_INRAE=29.747;MAF_USDA=25.294
NC_035077.1	68381000	.	G	T	.	.	MAF_USDA=3.279
NC_035077.1	68381044	.	G	A	.	.	MAF_USDA=2.459
NC_035077.1	68381051	.	G	T	.	.	MAF_USDA=4.118
NC_035077.1	68381070	.	G	A	.	.	MAF_USDA=3.279
NC_035077.1	68381076	.	G	T	.	.	MAF_USDA=3.279
NC_035077.1	68381079	.	C	T	.	.	MAF_INRAE=50.0;MAF_USDA=8.235
NC_035077.1	68381110	.	A	T	.	.	MAF_USDA=1.639
NC_035077.1	68381122	.	A	T	.	.	MAF_INRAE=22.785;MAF_USDA=10.417
NC_035077.1	68381135	.	A	G	.	.	MAF_USDA=2.459
NC_035077.1	68381139	.	T	G	.	.	MAF_INRAE=50.0;MAF_USDA=8.235
NC_035077.1	68381144	.	G	A	.	.	MAF_INRAE=50.0;MAF_USDA=8.824
NC_035077.1	68381179	.	A	G	.	.	MAF_USDA=3.279
NC_035077.1	68381187	.	A	T	.	.	MAF_INRAE=50.0
NC_035077.1	68381312	.	A	G	.	.	MAF_USDA=1.639
NC_035077.1	68381328	.	C	A	.	.	MAF_INRAE=9.494;MAF_USDA=1.639
NC_035077.1	68381376	.	G	T	.	.	MAF_INRAE=10.127;MAF_USDA=11.176
NC_035077.1	68381386	.	G	T	.	.	MAF_USDA=4.918
NC_035077.1	68381414	.	A	C	.	.	MAF_INRAE=30.38;MAF_USDA=22.941
NC_035077.1	68381449	.	C	T	.	.	MAF_INRAE=5.696;MAF_USDA=23.494
NC_035077.1	68381450	.	A	T	.	.	MAF_INRAE=5.833;MAF_USDA=12.353
NC_035077.1	68381512	.	A	G	.	.	MAF_USDA=3.279
NC_035077.1	68381556	.	T	G	.	.	MAF_INRAE=10.759;MAF_USDA=1.639
NC_035077.1	68381579	.	G	T	.	.	MAF_INRAE=10.759;MAF_USDA=1.639
NC_035077.1	68381611	.	C	A	.	.	MAF_USDA=4.098
NC_035077.1	68381624	.	A	G	.	.	MAF_USDA=3.279
NC_035077.1	68381625	.	G	A	.	.	MAF_INRAE=10.759;MAF_USDA=1.639
NC_035077.1	68381653	.	T	C	.	.	MAF_INRAE=10.759;MAF_USDA=1.639
NC_035077.1	68381659	.	A	T	.	.	MAF_USDA=1.639
NC_035077.1	68381668	.	C	A	.	.	MAF_USDA=11.475
NC_035077.1	68381677	.	G	T	.	.	MAF_INRAE=10.759;MAF_USDA=13.115
NC_035077.1	68381772	.	A	C	.	.	MAF_INRAE=10.759;MAF_USDA=4.918
NC_035077.1	68381855	.	A	G	.	.	MAF_INRAE=10.759;MAF_USDA=4.918
NC_035077.1	68381886	.	G	C	.	.	MAF_INRAE=10.127;MAF_USDA=11.176
NC_035077.1	68381990	.	T	G	.	.	MAF_INRAE=7.895;MAF_USDA=35.417
NC_035077.1	68382034	.	T	A	.	.	MAF_INRAE=10.127;MAF_USDA=10.417
NC_035077.1	68382161	.	G	A	.	.	MAF_INRAE=10.127;MAF_USDA=9.412
NC_035077.1	68382209	.	G	T	.	.	MAF_USDA=6.25
NC_035077.1	68382256	.	C	T	.	.	MAF_USDA=3.279
NC_035077.1	68382266	.	T	A	.	.	MAF_USDA=3.279
NC_035077.1	68382270	.	A	G	.	.	MAF_INRAE=10.759;MAF_USDA=1.639
NC_035077.1	68382320	.	A	G	.	.	MAF_INRAE=23.418;MAF_USDA=41.765
NC_035077.1	68382322	.	A	T	.	.	MAF_USDA=2.459
NC_035077.1	68382323	.	C	T	.	.	MAF_USDA=3.279
NC_035077.1	68382419	.	A	G	.	.	MAF_USDA=6.25
NC_035077.1	68382437	.	C	T	.	.	MAF_INRAE=10.127;MAF_USDA=11.176
NC_035077.1	68382446	.	A	G	.	.	MAF_INRAE=10.759;MAF_USDA=12.941
NC_035077.1	68382478	.	A	G	.	.	MAF_USDA=3.279
NC_035077.1	68382512	.	C	A	.	.	MAF_INRAE=10.127;MAF_USDA=11.765
NC_035077.1	68382571	.	A	T	.	.	MAF_USDA=5.738
NC_035077.1	68382572	.	T	G	.	.	MAF_INRAE=10.759;MAF_USDA=1.639
NC_035077.1	68382599	.	T	G	.	.	MAF_USDA=1.639
NC_035077.1	68382613	.	C	T	.	.	MAF_INRAE=5.696;MAF_USDA=24.118
NC_035077.1	68382614	.	G	A	.	.	MAF_INRAE=22.785;MAF_USDA=14.118
NC_035077.1	68382615	.	C	G	.	.	MAF_INRAE=10.127;MAF_USDA=11.765
NC_035077.1	68382653	.	C	A	.	.	MAF_USDA=1.639
NC_035077.1	68382692	.	A	G	.	.	MAF_INRAE=10.127;MAF_USDA=10.588
NC_035077.1	68382697	.	C	T	.	.	MAF_INRAE=5.696;MAF_USDA=24.706
NC_035077.1	68382730	.	A	C	.	.	MAF_INRAE=26.582;MAF_USDA=48.824
NC_035077.1	68382737	.	C	A	.	.	MAF_INRAE=10.759;MAF_USDA=12.941
NC_035077.1	68382788	.	A	G	.	.	MAF_USDA=2.459
NC_035077.1	68382945	.	C	A	.	.	MAF_INRAE=10.759;MAF_USDA=1.639
NC_035077.1	68383090	.	T	G	.	.	MAF_INRAE=25.949;MAF_USDA=46.471
NC_035077.1	68383175	.	G	T	.	.	MAF_USDA=9.836
NC_035077.1	68383186	.	G	A	.	.	MAF_INRAE=10.759;MAF_USDA=15.882
NC_035077.1	68383236	.	G	T	.	.	MAF_USDA=3.279
NC_035077.1	68383281	.	A	G	.	.	MAF_USDA=3.279
NC_035077.1	68383324	.	A	T	.	.	MAF_INRAE=10.759;MAF_USDA=16.471
NC_035077.1	68383337	.	A	T	.	.	MAF_USDA=1.639
NC_035077.1	68383360	.	G	A	.	.	MAF_USDA=6.25
NC_035077.1	68383407	.	G	A	.	.	MAF_USDA=5.738
NC_035077.1	68383413	.	C	T	.	.	MAF_INRAE=49.367;MAF_USDA=8.235
NC_035077.1	68383497	.	G	A	.	.	MAF_USDA=1.639
NC_035077.1	68383527	.	G	T	.	.	MAF_USDA=4.167
NC_035077.1	68383626	.	G	A	.	.	MAF_USDA=2.459
NC_035077.1	68383634	.	C	T	.	.	MAF_USDA=3.279
NC_035077.1	68383635	.	G	A	.	.	MAF_INRAE=50.0;MAF_USDA=10.588
NC_035077.1	68383727	.	A	C	.	.	MAF_USDA=20.0
NC_035077.1	68383751	.	C	T	.	.	MAF_INRAE=10.127;MAF_USDA=14.706
NC_035077.1	68383843	.	A	G	.	.	MAF_USDA=1.639
NC_035077.1	68383844	.	C	T	.	.	MAF_INRAE=10.759;MAF_USDA=16.471
NC_035077.1	68383852	.	T	A	.	.	MAF_USDA=3.279
NC_035077.1	68383856	.	T	C	.	.	MAF_INRAE=10.127;MAF_USDA=19.412
NC_035077.1	68383889	.	G	C	.	.	MAF_INRAE=10.127;MAF_USDA=50.0
NC_035077.1	68383993	.	C	T	.	.	MAF_USDA=3.279
NC_035077.1	68384196	.	T	A	.	.	MAF_INRAE=48.734;MAF_USDA=40.588
NC_035077.1	68384197	.	C	T	.	.	MAF_INRAE=47.5;MAF_USDA=22.917
NC_035077.1	68384203	.	T	A	.	.	MAF_INRAE=49.367;MAF_USDA=34.118
NC_035077.1	68384208	.	G	A	.	.	MAF_INRAE=10.759;MAF_USDA=5.738
NC_035077.1	68384212	.	C	T	.	.	MAF_INRAE=10.127;MAF_USDA=6.471
NC_035077.1	68384213	.	G	A	.	.	MAF_USDA=2.459
NC_035077.1	68384219	.	T	C	.	.	MAF_USDA=5.738
NC_035077.1	68384270	.	G	A	.	.	MAF_USDA=2.459
NC_035077.1	68384366	.	A	T	.	.	MAF_USDA=2.459
NC_035077.1	68384370	.	A	C	.	.	MAF_INRAE=10.127;MAF_USDA=1.639
NC_035077.1	68384444	.	G	T	.	.	MAF_USDA=5.738
NC_035077.1	68384518	.	C	T	.	.	MAF_USDA=5.738
NC_035077.1	68384617	.	C	T	.	.	MAF_USDA=5.738
NC_035077.1	68384652	.	G	A	.	.	MAF_INRAE=39.873;MAF_USDA=28.824
NC_035077.1	68384666	.	C	T	.	.	MAF_USDA=5.738
NC_035077.1	68384673	.	C	T	.	.	MAF_INRAE=10.759;MAF_USDA=1.639
NC_035077.1	68384688	.	G	A	.	.	MAF_USDA=9.016
NC_035077.1	68384745	.	A	G	.	.	MAF_INRAE=39.873;MAF_USDA=31.765
NC_035077.1	68384752	.	C	A	.	.	MAF_INRAE=39.873;MAF_USDA=28.235
NC_035077.1	68384754	.	C	G	.	.	MAF_USDA=5.738
NC_035077.1	68384790	.	G	A	.	.	MAF_USDA=2.459
NC_035077.1	68384809	.	C	T	.	.	MAF_INRAE=50.0;MAF_USDA=25.0
NC_035077.1	68384815	.	G	C	.	.	MAF_INRAE=50.0;MAF_USDA=25.0
NC_035077.1	68384819	.	C	T	.	.	MAF_INRAE=49.167;MAF_USDA=25.0
NC_035077.1	68384822	.	C	T	.	.	MAF_USDA=25.0
NC_035077.1	68384823	.	G	T	.	.	MAF_USDA=25.0
NC_035077.1	68384824	.	G	T	.	.	MAF_INRAE=49.167
NC_035077.1	68384825	.	T	C	.	.	MAF_USDA=25.0
NC_035077.1	68384826	.	G	A	.	.	MAF_USDA=25.0
NC_035077.1	68384831	.	T	C	.	.	MAF_INRAE=23.418;MAF_USDA=44.706
NC_035077.1	68384854	.	C	A	.	.	MAF_USDA=4.918
NC_035077.1	68384871	.	G	T	.	.	MAF_USDA=4.098
NC_035077.1	68384876	.	T	A	.	.	MAF_USDA=14.754
NC_035077.1	68384929	.	G	A	.	.	MAF_INRAE=15.823
NC_035077.1	68385034	.	G	C	.	.	MAF_USDA=1.639
NC_035077.1	68385042	.	G	A	.	.	MAF_INRAE=50.0;MAF_USDA=10.0
NC_035077.1	68385054	.	G	A	.	.	MAF_USDA=1.639
NC_035077.1	68385056	.	T	C	.	.	MAF_INRAE=39.873;MAF_USDA=26.471
NC_035077.1	68385110	.	C	T	.	.	MAF_USDA=4.706
NC_035077.1	68385128	.	C	A	.	.	MAF_INRAE=29.114;MAF_USDA=15.294
NC_035077.1	68385204	.	G	A	.	.	MAF_USDA=5.738
NC_035077.1	68385220	.	C	T	.	.	MAF_USDA=4.167
NC_035077.1	68385234	.	T	C	.	.	MAF_USDA=4.167
NC_035077.1	68385237	.	C	T	.	.	MAF_USDA=14.583
NC_035077.1	68385238	.	C	T	.	.	MAF_USDA=14.583
NC_035077.1	68385259	.	C	T	.	.	MAF_INRAE=50.0;MAF_USDA=10.0
NC_035077.1	68385361	.	T	G	.	.	MAF_USDA=1.639
NC_035077.1	68385426	.	G	C	.	.	MAF_INRAE=39.873;MAF_USDA=25.882
NC_035077.1	68385446	.	G	A	.	.	MAF_INRAE=39.873;MAF_USDA=25.882
NC_035077.1	68385482	.	G	C	.	.	MAF_USDA=2.459
NC_035077.1	68385484	.	C	T	.	.	MAF_INRAE=39.873
NC_035077.1	68385485	.	A	C	.	.	MAF_INRAE=47.5;MAF_USDA=35.294
NC_035077.1	68385517	.	G	A	.	.	MAF_INRAE=23.418
NC_035077.1	68385577	.	C	A	.	.	MAF_INRAE=38.608;MAF_USDA=20.833
NC_035077.1	68386816	.	G	A	.	.	MAF_INRAE=1.667
NC_035077.1	68386866	.	C	A	.	.	MAF_INRAE=7.5
NC_035077.1	68387141	.	C	T	.	.	MAF_USDA=4.118
NC_035077.1	68387224	.	T	C	.	.	MAF_USDA=4.918
NC_035077.1	68387244	.	A	C	.	.	MAF_INRAE=49.367;MAF_USDA=10.0
NC_035077.1	68387264	.	C	A	.	.	MAF_USDA=24.706
NC_035077.1	68387302	.	G	A	.	.	MAF_USDA=4.167
NC_035077.1	68387446	.	T	G	.	.	MAF_INRAE=39.241;MAF_USDA=27.059
NC_035077.1	68387567	.	C	A	.	.	MAF_INRAE=39.241;MAF_USDA=14.583
NC_035077.1	68387568	.	A	C	.	.	MAF_USDA=9.412
NC_035077.1	68387595	.	T	C	.	.	MAF_INRAE=39.241;MAF_USDA=29.412
NC_035077.1	68387787	.	G	T	.	.	MAF_USDA=2.941
NC_035077.1	68387803	.	C	A	.	.	MAF_USDA=6.25
NC_035077.1	68387814	.	T	A	.	.	MAF_USDA=3.279
NC_035077.1	68387842	.	C	A	.	.	MAF_USDA=3.279
NC_035077.1	68387871	.	C	T	.	.	MAF_USDA=2.459
NC_035077.1	68387967	.	T	G	.	.	MAF_USDA=8.333
NC_035077.1	68388168	.	A	G	.	.	MAF_INRAE=50.0;MAF_USDA=8.235
NC_035077.1	68388206	.	G	T	.	.	MAF_USDA=6.25
NC_035077.1	68388223	.	C	T	.	.	MAF_USDA=1.639
NC_035077.1	68388361	.	A	G	.	.	MAF_USDA=2.941
NC_035077.1	68388482	.	T	G	.	.	MAF_USDA=4.706
NC_035077.1	68388500	.	C	A	.	.	MAF_USDA=8.197
NC_035077.1	68388509	.	C	T	.	.	MAF_INRAE=5.063
NC_035077.1	68388559	.	G	T	.	.	MAF_INRAE=10.127;MAF_USDA=5.882
NC_035077.1	68388562	.	G	A	.	.	MAF_USDA=3.529
NC_035077.1	68388581	.	A	T	.	.	MAF_USDA=6.471
NC_035077.1	68388596	.	C	A	.	.	MAF_INRAE=10.127;MAF_USDA=20.588
NC_035077.1	68388621	.	A	G	.	.	MAF_INRAE=10.759;MAF_USDA=3.279
NC_035077.1	68388729	.	G	A	.	.	MAF_INRAE=50.0;MAF_USDA=10.0
NC_035077.1	68388868	.	A	T	.	.	MAF_USDA=3.279
NC_035077.1	68388939	.	C	A	.	.	MAF_USDA=3.279
NC_035077.1	68388947	.	T	C	.	.	MAF_USDA=8.197
NC_035077.1	68388956	.	A	C	.	.	MAF_INRAE=5.063
NC_035077.1	68389060	.	G	T	.	.	MAF_USDA=5.882
NC_035077.1	68389086	.	A	C	.	.	MAF_USDA=2.459
NC_035077.1	68389171	.	G	C	.	.	MAF_INRAE=50.0
NC_035077.1	68389290	.	A	C	.	.	MAF_INRAE=49.367
NC_035077.1	68389359	.	T	C	.	.	MAF_INRAE=50.0
NC_035077.1	68389385	.	G	A	.	.	MAF_INRAE=50.0
NC_035077.1	68389402	.	T	A	.	.	MAF_INRAE=50.0
NC_035077.1	68389489	.	A	C	.	.	MAF_USDA=5.085
NC_035077.1	68389490	.	A	C	.	.	MAF_USDA=5.738
NC_035077.1	68389507	.	C	T	.	.	MAF_USDA=1.639
NC_035077.1	68389573	.	C	T	.	.	MAF_USDA=6.557
NC_035077.1	68389701	.	C	A	.	.	MAF_USDA=1.639
NC_035077.1	68389779	.	A	T	.	.	MAF_USDA=11.765
NC_035077.1	68389802	.	A	T	.	.	MAF_USDA=5.738
NC_035077.1	68389848	.	A	T	.	.	MAF_USDA=10.0
NC_035077.1	68389861	.	T	G	.	.	MAF_USDA=1.639
NC_035077.1	68389874	.	C	T	.	.	MAF_USDA=10.417
NC_035077.1	68389876	.	C	G	.	.	MAF_USDA=10.417
NC_035077.1	68389878	.	A	G	.	.	MAF_USDA=10.417
NC_035077.1	68389953	.	C	A	.	.	MAF_INRAE=10.127;MAF_USDA=12.353
NC_035077.1	68390006	.	G	A	.	.	MAF_INRAE=50.0;MAF_USDA=8.824
NC_035077.1	68390023	.	G	A	.	.	MAF_INRAE=12.5
NC_035077.1	68390106	.	C	G	.	.	MAF_USDA=2.459
NC_035077.1	68390129	.	G	T	.	.	MAF_USDA=18.824
NC_035077.1	68390132	.	G	T	.	.	MAF_INRAE=39.873;MAF_USDA=49.412
NC_035077.1	68390149	.	C	A	.	.	MAF_INRAE=10.759;MAF_USDA=22.353
NC_035077.1	68390162	.	G	A	.	.	MAF_USDA=5.882
NC_035077.1	68390181	.	A	C	.	.	MAF_USDA=5.738
NC_035077.1	68390185	.	T	G	.	.	MAF_INRAE=50.0;MAF_USDA=28.235
NC_035077.1	68390186	.	T	C	.	.	MAF_INRAE=47.5;MAF_USDA=15.294
NC_035077.1	68390218	.	A	C	.	.	MAF_USDA=10.588
NC_035077.1	68390221	.	A	G	.	.	MAF_INRAE=49.167;MAF_USDA=35.294
NC_035077.1	68390223	.	C	T	.	.	MAF_INRAE=12.5;MAF_USDA=1.639
NC_035077.1	68390278	.	G	T	.	.	MAF_USDA=1.639
NC_035077.1	68390334	.	T	A	.	.	MAF_USDA=6.667
NC_035077.1	68390428	.	T	C	.	.	MAF_USDA=2.459
NC_035077.1	68390452	.	T	C	.	.	MAF_USDA=2.459
NC_035077.1	68390472	.	G	C	.	.	MAF_USDA=5.738
NC_035077.1	68390488	.	T	C	.	.	MAF_USDA=31.176
NC_035077.1	68390512	.	C	T	.	.	MAF_USDA=1.639
NC_035077.1	68390639	.	A	G	.	.	MAF_USDA=2.459
NC_035077.1	68390646	.	G	A	.	.	MAF_INRAE=50.0;MAF_USDA=8.235
NC_035077.1	68390664	.	C	T	.	.	MAF_INRAE=39.873;MAF_USDA=47.059
NC_035077.1	68390680	.	T	A	.	.	MAF_INRAE=10.759;MAF_USDA=1.639
NC_035077.1	68390683	.	C	T	.	.	MAF_INRAE=47.5;MAF_USDA=45.238
NC_035077.1	68390690	.	C	A	.	.	MAF_INRAE=39.873;MAF_USDA=45.238
NC_035077.1	68390699	.	G	A	.	.	MAF_USDA=2.5
NC_035077.1	68390711	.	G	A	.	.	MAF_USDA=8.333
NC_035077.1	68390719	.	A	C	.	.	MAF_USDA=2.5
NC_035077.1	68390739	.	G	C	.	.	MAF_USDA=28.235
NC_035077.1	68390756	.	A	C	.	.	MAF_INRAE=10.759;MAF_USDA=1.639
NC_035077.1	68390830	.	A	G	.	.	MAF_USDA=1.639
NC_035077.1	68390852	.	T	A	.	.	MAF_USDA=1.639
NC_035077.1	68390864	.	G	C	.	.	MAF_INRAE=39.873;MAF_USDA=18.235
NC_035077.1	68390894	.	C	G	.	.	MAF_INRAE=10.127;MAF_USDA=11.176
NC_035077.1	68390988	.	G	T	.	.	MAF_INRAE=39.241;MAF_USDA=45.294
NC_035077.1	68391125	.	A	T	.	.	MAF_USDA=1.639
NC_035077.1	68391223	.	G	T	.	.	MAF_INRAE=39.873;MAF_USDA=41.176
NC_035077.1	68391226	.	T	A	.	.	MAF_INRAE=1.667;MAF_USDA=31.765
NC_035077.1	68391258	.	C	T	.	.	MAF_INRAE=39.873;MAF_USDA=47.647
NC_035077.1	68391299	.	A	G	.	.	MAF_INRAE=39.241;MAF_USDA=48.235
NC_035077.1	68391354	.	T	G	.	.	MAF_USDA=10.588
NC_035077.1	68391366	.	A	C	.	.	MAF_USDA=10.588
NC_035077.1	68391377	.	C	T	.	.	MAF_INRAE=39.873;MAF_USDA=43.529
NC_035077.1	68391480	.	A	G	.	.	MAF_INRAE=10.127;MAF_USDA=5.882
NC_035077.1	68391562	.	G	T	.	.	MAF_INRAE=15.19;MAF_USDA=11.475
NC_035077.1	68391703	.	A	C	.	.	MAF_USDA=1.639
NC_035077.1	68391750	.	C	T	.	.	MAF_INRAE=39.873;MAF_USDA=40.588
NC_035077.1	68391849	.	A	C	.	.	MAF_USDA=4.118
NC_035077.1	68391890	.	G	A	.	.	MAF_INRAE=39.873;MAF_USDA=40.0
NC_035077.1	68391934	.	A	G	.	.	MAF_USDA=4.167
NC_035077.1	68391939	.	A	G	.	.	MAF_USDA=2.941
NC_035077.1	68391945	.	C	T	.	.	MAF_USDA=20.588
NC_035077.1	68391972	.	G	A	.	.	MAF_INRAE=39.873;MAF_USDA=43.529
NC_035077.1	68392103	.	G	A	.	.	MAF_USDA=6.25
NC_035077.1	68392179	.	C	G	.	.	MAF_USDA=2.459
NC_035077.1	68392231	.	C	T	.	.	MAF_USDA=4.118
NC_035077.1	68392259	.	C	G	.	.	MAF_INRAE=39.873;MAF_USDA=44.118
NC_035077.1	68392280	.	A	C	.	.	MAF_USDA=6.25
NC_035077.1	68392416	.	T	C	.	.	MAF_USDA=4.167
NC_035077.1	68392449	.	A	T	.	.	MAF_USDA=2.459
NC_035077.1	68392468	.	T	A	.	.	MAF_USDA=20.238
NC_035077.1	68392520	.	C	A	.	.	MAF_USDA=4.098
NC_035077.1	68392537	.	T	C	.	.	MAF_USDA=8.197
NC_035077.1	68392646	.	C	A	.	.	MAF_USDA=5.738
NC_035077.1	68392714	.	G	T	.	.	MAF_USDA=1.639
NC_035077.1	68392742	.	G	A	.	.	MAF_INRAE=39.873;MAF_USDA=43.529
NC_035077.1	68392757	.	C	A	.	.	MAF_USDA=2.459
NC_035077.1	68392762	.	T	A	.	.	MAF_USDA=2.941
NC_035077.1	68392769	.	T	A	.	.	MAF_USDA=1.639
NC_035077.1	68392774	.	T	A	.	.	MAF_USDA=1.639
NC_035077.1	68392783	.	C	A	.	.	MAF_USDA=6.557
NC_035077.1	68392832	.	C	T	.	.	MAF_USDA=1.639
NC_035077.1	68392864	.	G	C	.	.	MAF_USDA=9.412
NC_035077.1	68392928	.	C	T	.	.	MAF_INRAE=39.873;MAF_USDA=45.882
NC_035077.1	68393024	.	A	G	.	.	MAF_USDA=8.333
NC_035077.1	68393076	.	G	T	.	.	MAF_USDA=2.459
NC_035077.1	68393135	.	T	G	.	.	MAF_INRAE=49.367;MAF_USDA=15.882
NC_035077.1	68393267	.	G	A	.	.	MAF_INRAE=47.5;MAF_USDA=43.529
NC_035077.1	68393289	.	G	A	.	.	MAF_INRAE=5.063
NC_035077.1	68393405	.	C	A	.	.	MAF_USDA=2.941
NC_035077.1	68393463	.	T	A	.	.	MAF_USDA=4.118
NC_035077.1	68393495	.	T	G	.	.	MAF_INRAE=50.0;MAF_USDA=7.647
NC_035077.1	68393506	.	A	T	.	.	MAF_INRAE=39.873;MAF_USDA=43.529
NC_035077.1	68393524	.	G	C	.	.	MAF_INRAE=39.873;MAF_USDA=43.529
NC_035077.1	68393555	.	A	T	.	.	MAF_USDA=32.353
NC_035077.1	68393609	.	A	C	.	.	MAF_INRAE=39.241;MAF_USDA=47.917
NC_035077.1	68393618	.	G	T	.	.	MAF_USDA=1.639
NC_035077.1	68393626	.	C	T	.	.	MAF_USDA=4.706
NC_035077.1	68393678	.	T	A	.	.	MAF_INRAE=28.481;MAF_USDA=10.0
NC_035077.1	68393925	.	C	A	.	.	MAF_INRAE=50.0;MAF_USDA=8.333
NC_035077.1	68394005	.	A	T	.	.	MAF_USDA=31.176
NC_035077.1	68394049	.	G	T	.	.	MAF_USDA=1.639
NC_035077.1	68394104	.	C	A	.	.	MAF_INRAE=5.263;MAF_USDA=16.471
NC_035077.1	68394105	.	T	A	.	.	MAF_INRAE=47.5;MAF_USDA=47.917
NC_035077.1	68394262	.	C	T	.	.	MAF_USDA=31.176
NC_035077.1	68394269	.	T	G	.	.	MAF_USDA=5.738
NC_035077.1	68394279	.	G	C	.	.	MAF_INRAE=38.608;MAF_USDA=43.529
NC_035077.1	68394323	.	C	T	.	.	MAF_INRAE=39.873;MAF_USDA=43.529
NC_035077.1	68394503	.	G	A	.	.	MAF_INRAE=22.785;MAF_USDA=8.235
NC_035077.1	68394516	.	G	A	.	.	MAF_INRAE=39.241;MAF_USDA=10.0
NC_035077.1	68394529	.	T	C	.	.	MAF_INRAE=39.241;MAF_USDA=43.452
NC_035077.1	68394544	.	C	G	.	.	MAF_INRAE=47.5;MAF_USDA=44.643
NC_035077.1	68394560	.	C	T	.	.	MAF_USDA=5.0
NC_035077.1	68394579	.	T	C	.	.	MAF_INRAE=47.5
NC_035077.1	68394771	.	C	A	.	.	MAF_USDA=2.083
NC_035077.1	68394784	.	C	T	.	.	MAF_USDA=6.557
NC_035077.1	68394789	.	C	T	.	.	MAF_USDA=5.738
NC_035077.1	68394845	.	T	G	.	.	MAF_INRAE=50.0;MAF_USDA=50.0
NC_035077.1	68394880	.	T	A	.	.	MAF_INRAE=48.333
NC_035077.1	68394905	.	T	C	.	.	MAF_INRAE=10.759
NC_035077.1	68394916	.	T	C	.	.	MAF_INRAE=50.0;MAF_USDA=50.0
NC_035077.1	68395069	.	C	T	.	.	MAF_USDA=1.639
NC_035077.1	68395070	.	G	A	.	.	MAF_USDA=3.279
NC_035077.1	68395115	.	T	C	.	.	MAF_INRAE=50.0;MAF_USDA=43.529
NC_035077.1	68395135	.	A	C	.	.	MAF_INRAE=50.0;MAF_USDA=47.647
NC_035077.1	68395191	.	T	G	.	.	MAF_USDA=4.118
NC_035077.1	68395219	.	G	T	.	.	MAF_USDA=11.765
NC_035077.1	68395234	.	C	A	.	.	MAF_USDA=6.557
NC_035077.1	68395358	.	T	G	.	.	MAF_INRAE=5.696
NC_035077.1	68395494	.	A	G	.	.	MAF_USDA=1.639
NC_035077.1	68395567	.	G	A	.	.	MAF_USDA=21.176
NC_035077.1	68395574	.	G	A	.	.	MAF_INRAE=39.241;MAF_USDA=44.118
NC_035077.1	68395595	.	A	T	.	.	MAF_USDA=2.459
NC_035077.1	68395605	.	T	A	.	.	MAF_INRAE=39.241;MAF_USDA=44.118
NC_035077.1	68395654	.	G	T	.	.	MAF_USDA=5.738
NC_035077.1	68395710	.	T	G	.	.	MAF_INRAE=39.873;MAF_USDA=44.118
NC_035077.1	68395763	.	C	T	.	.	MAF_INRAE=50.0;MAF_USDA=9.412
NC_035077.1	68395777	.	C	T	.	.	MAF_INRAE=39.873;MAF_USDA=10.0
NC_035077.1	68395781	.	T	A	.	.	MAF_USDA=1.639
NC_035077.1	68395825	.	G	A	.	.	MAF_INRAE=39.241;MAF_USDA=44.118
NC_035077.1	68395864	.	C	A	.	.	MAF_USDA=3.279
NC_035077.1	68395890	.	G	T	.	.	MAF_USDA=4.918
NC_035077.1	68395921	.	G	T	.	.	MAF_USDA=41.667
NC_035077.1	68395928	.	A	T	.	.	MAF_USDA=39.583
NC_035077.1	68395945	.	T	C	.	.	MAF_INRAE=49.367;MAF_USDA=46.471
NC_035077.1	68396012	.	C	T	.	.	MAF_USDA=1.667
NC_035077.1	68396025	.	A	G	.	.	MAF_INRAE=39.873;MAF_USDA=45.238
NC_035077.1	68396126	.	G	A	.	.	MAF_INRAE=50.0;MAF_USDA=11.176
NC_035077.1	68396200	.	C	T	.	.	MAF_USDA=1.639
NC_035077.1	68396218	.	A	G	.	.	MAF_INRAE=39.873;MAF_USDA=43.529
NC_035077.1	68396241	.	C	T	.	.	MAF_INRAE=39.873;MAF_USDA=9.412
NC_035077.1	68396251	.	G	A	.	.	MAF_USDA=3.279
NC_035077.1	68396284	.	A	T	.	.	MAF_INRAE=39.873;MAF_USDA=44.118
NC_035077.1	68396295	.	G	A	.	.	MAF_USDA=4.098
NC_035077.1	68396313	.	A	C	.	.	MAF_USDA=1.639
NC_035077.1	68396314	.	G	T	.	.	MAF_USDA=1.639
NC_035077.1	68396315	.	T	C	.	.	MAF_USDA=1.639
NC_035077.1	68396327	.	T	C	.	.	MAF_USDA=9.412
NC_035077.1	68396363	.	G	C	.	.	MAF_USDA=2.459
NC_035077.1	68396387	.	C	T	.	.	MAF_USDA=18.824
NC_035077.1	68396400	.	G	C	.	.	MAF_INRAE=45.833;MAF_USDA=50.0
NC_035077.1	68396437	.	C	A	.	.	MAF_USDA=2.459
NC_035077.1	68396441	.	T	A	.	.	MAF_USDA=4.918
NC_035077.1	68396442	.	G	A	.	.	MAF_USDA=4.918
NC_035077.1	68396460	.	C	T	.	.	MAF_INRAE=10.127;MAF_USDA=5.882
NC_035077.1	68396496	.	A	G	.	.	MAF_INRAE=39.241;MAF_USDA=10.0
NC_035077.1	68396528	.	A	G	.	.	MAF_INRAE=39.241;MAF_USDA=42.941
NC_035077.1	68396570	.	T	A	.	.	MAF_INRAE=39.873;MAF_USDA=42.941
NC_035077.1	68396620	.	C	A	.	.	MAF_USDA=2.459
NC_035077.1	68396628	.	A	G	.	.	MAF_INRAE=50.0;MAF_USDA=48.824
NC_035077.1	68396651	.	C	T	.	.	MAF_USDA=1.639
NC_035077.1	68396693	.	G	C	.	.	MAF_INRAE=39.873;MAF_USDA=42.941
NC_035077.1	68396766	.	G	A	.	.	MAF_USDA=2.459
NC_035077.1	68396804	.	C	T	.	.	MAF_USDA=1.639
NC_035077.1	68396818	.	A	C	.	.	MAF_USDA=2.459
NC_035077.1	68396826	.	C	T	.	.	MAF_USDA=9.412
NC_035077.1	68396852	.	C	A	.	.	MAF_USDA=1.639
NC_035077.1	68396862	.	G	A	.	.	MAF_INRAE=39.241;MAF_USDA=45.294
NC_035077.1	68396864	.	A	C	.	.	MAF_INRAE=46.667;MAF_USDA=10.0
NC_035077.1	68396877	.	A	G	.	.	MAF_INRAE=10.127;MAF_USDA=7.059
NC_035077.1	68396899	.	A	C	.	.	MAF_USDA=1.639
NC_035077.1	68396923	.	T	G	.	.	MAF_INRAE=39.873;MAF_USDA=45.882
NC_035077.1	68396926	.	G	T	.	.	MAF_USDA=1.639
NC_035077.1	68397028	.	T	A	.	.	MAF_USDA=9.836
NC_035077.1	68397035	.	T	C	.	.	MAF_USDA=13.115
NC_035077.1	68397050	.	G	A	.	.	MAF_USDA=8.197
NC_035077.1	68397075	.	T	C	.	.	MAF_USDA=13.934
NC_035077.1	68397077	.	A	T	.	.	MAF_USDA=9.016
NC_035077.1	68397112	.	G	A	.	.	MAF_USDA=13.529
NC_035077.1	68397117	.	C	A	.	.	MAF_USDA=9.836
NC_035077.1	68397128	.	C	G	.	.	MAF_USDA=15.294
NC_035077.1	68397131	.	A	C	.	.	MAF_USDA=9.836
NC_035077.1	68397146	.	G	A	.	.	MAF_USDA=12.353
NC_035077.1	68397147	.	T	A	.	.	MAF_USDA=10.0
NC_035077.1	68397150	.	G	A	.	.	MAF_USDA=10.0
NC_035077.1	68397152	.	A	C	.	.	MAF_USDA=10.0
NC_035077.1	68397160	.	T	G	.	.	MAF_USDA=10.833
NC_035077.1	68397166	.	T	C	.	.	MAF_USDA=10.656
NC_035077.1	68397190	.	G	A	.	.	MAF_USDA=12.353
NC_035077.1	68397206	.	A	G	.	.	MAF_INRAE=32.911;MAF_USDA=40.0
NC_035077.1	68397219	.	G	A	.	.	MAF_INRAE=34.177;MAF_USDA=8.824
NC_035077.1	68397224	.	T	C	.	.	MAF_USDA=8.197
NC_035077.1	68397226	.	T	C	.	.	MAF_USDA=8.197
NC_035077.1	68397252	.	T	G	.	.	MAF_USDA=4.098
NC_035077.1	68397257	.	A	C	.	.	MAF_USDA=6.557
NC_035077.1	68397303	.	G	T	.	.	MAF_USDA=47.917
NC_035077.1	68397395	.	C	T	.	.	MAF_USDA=50.0
NC_035077.1	68397471	.	G	A	.	.	MAF_USDA=22.353
NC_035077.1	68397483	.	A	T	.	.	MAF_USDA=6.25
NC_035077.1	68397516	.	T	C	.	.	MAF_INRAE=38.608;MAF_USDA=47.917
NC_035077.1	68397532	.	G	A	.	.	MAF_USDA=4.167
NC_035077.1	68397555	.	A	G	.	.	MAF_USDA=4.706
NC_035077.1	68397641	.	A	C	.	.	MAF_USDA=5.882
NC_035077.1	68397692	.	C	T	.	.	MAF_INRAE=10.127;MAF_USDA=5.882
NC_035077.1	68397701	.	T	C	.	.	MAF_INRAE=50.0;MAF_USDA=48.235
NC_035077.1	68397839	.	A	G	.	.	MAF_USDA=1.639
NC_035077.1	68397841	.	G	T	.	.	MAF_INRAE=39.241;MAF_USDA=10.588
NC_035077.1	68397861	.	G	T	.	.	MAF_INRAE=38.608;MAF_USDA=44.118
NC_035077.1	68397879	.	C	A	.	.	MAF_INRAE=10.759
NC_035077.1	68397907	.	G	A	.	.	MAF_INRAE=15.19;MAF_USDA=3.279
NC_035077.1	68397914	.	C	G	.	.	MAF_USDA=4.167
NC_035077.1	68397927	.	C	T	.	.	MAF_USDA=6.557
NC_035077.1	68397969	.	A	T	.	.	MAF_USDA=1.639
NC_035077.1	68397996	.	G	T	.	.	MAF_USDA=1.639
NC_035077.1	68398047	.	G	A	.	.	MAF_INRAE=39.873;MAF_USDA=45.294
NC_035077.1	68398156	.	G	T	.	.	MAF_INRAE=39.241;MAF_USDA=47.917
NC_035077.1	68398165	.	G	A	.	.	MAF_USDA=20.588
NC_035077.1	68398203	.	C	A	.	.	MAF_INRAE=39.241;MAF_USDA=41.765
NC_035077.1	68398237	.	G	T	.	.	MAF_USDA=4.098
NC_035077.1	68398255	.	C	A	.	.	MAF_USDA=4.706
NC_035077.1	68398322	.	C	T	.	.	MAF_USDA=1.639
NC_035077.1	68398382	.	G	A	.	.	MAF_USDA=1.639
NC_035077.1	68398454	.	G	A	.	.	MAF_USDA=2.941
NC_035077.1	68398471	.	T	C	.	.	MAF_INRAE=49.367;MAF_USDA=31.176
NC_035077.1	68398501	.	C	T	.	.	MAF_USDA=1.639
NC_035077.1	68398552	.	C	T	.	.	MAF_USDA=33.529
NC_035077.1	68398558	.	C	G	.	.	MAF_USDA=31.176
NC_035077.1	68398565	.	C	T	.	.	MAF_USDA=19.412
NC_035077.1	68398629	.	C	A	.	.	MAF_USDA=32.353
NC_035077.1	68398638	.	C	A	.	.	MAF_USDA=4.918
NC_035077.1	68398644	.	A	G	.	.	MAF_USDA=4.918
NC_035077.1	68398671	.	G	C	.	.	MAF_USDA=8.824
NC_035077.1	68398686	.	T	A	.	.	MAF_INRAE=10.759
NC_035077.1	68398707	.	G	T	.	.	MAF_USDA=4.918
NC_035077.1	68398716	.	C	T	.	.	MAF_USDA=3.279
NC_035077.1	68398735	.	A	T	.	.	MAF_USDA=5.738
NC_035077.1	68398757	.	G	T	.	.	MAF_USDA=4.098
NC_035077.1	68398769	.	T	G	.	.	MAF_USDA=11.475
NC_035077.1	68398943	.	A	T	.	.	MAF_USDA=2.941
NC_035077.1	68399108	.	A	C	.	.	MAF_USDA=2.459
NC_035077.1	68399161	.	G	A	.	.	MAF_USDA=9.412
NC_035077.1	68399416	.	C	T	.	.	MAF_INRAE=39.873;MAF_USDA=44.643
NC_035077.1	68399426	.	C	T	.	.	MAF_INRAE=10.127;MAF_USDA=6.548
NC_035077.1	68399507	.	A	G	.	.	MAF_INRAE=10.127;MAF_USDA=6.024
NC_035077.1	68399508	.	A	C	.	.	MAF_INRAE=1.667;MAF_USDA=6.024
NC_035077.1	68399512	.	T	G	.	.	MAF_USDA=2.542
NC_035077.1	68399533	.	A	T	.	.	MAF_INRAE=5.696
NC_035077.1	68399615	.	G	A	.	.	MAF_USDA=3.39
NC_035077.1	68399650	.	C	A	.	.	MAF_INRAE=39.873;MAF_USDA=10.843
NC_035077.1	68399709	.	C	T	.	.	MAF_INRAE=39.873;MAF_USDA=46.988
NC_035077.1	68399766	.	A	G	.	.	MAF_INRAE=39.873;MAF_USDA=45.783
NC_035077.1	68399782	.	C	G	.	.	MAF_INRAE=39.873;MAF_USDA=44.118
NC_035077.1	68399784	.	T	G	.	.	MAF_INRAE=47.5;MAF_USDA=44.118
NC_035077.1	68399801	.	C	T	.	.	MAF_USDA=1.639
NC_035077.1	68399980	.	G	A	.	.	MAF_INRAE=29.114;MAF_USDA=10.0
NC_035077.1	68399994	.	T	G	.	.	MAF_INRAE=39.873;MAF_USDA=44.118
NC_035077.1	68400000	.	C	A	.	.	MAF_INRAE=12.5
NC_035077.1	68400029	.	T	A	.	.	MAF_INRAE=39.873;MAF_USDA=44.118
NC_035077.1	68400042	.	C	T	.	.	MAF_USDA=4.098
NC_035077.1	68400072	.	C	A	.	.	MAF_INRAE=39.873;MAF_USDA=44.118
NC_035077.1	68400080	.	A	G	.	.	MAF_INRAE=39.873;MAF_USDA=44.118
NC_035077.1	68400165	.	C	T	.	.	MAF_INRAE=10.127;MAF_USDA=5.882
NC_035077.1	68400231	.	G	C	.	.	MAF_INRAE=39.873;MAF_USDA=42.353
NC_035077.1	68400268	.	G	A	.	.	MAF_USDA=12.941
NC_035077.1	68400269	.	C	T	.	.	MAF_USDA=32.353
NC_035077.1	68400418	.	A	G	.	.	MAF_INRAE=37.342;MAF_USDA=8.929
NC_035077.1	68400429	.	G	A	.	.	MAF_INRAE=10.127;MAF_USDA=4.762
NC_035077.1	68400438	.	G	A	.	.	MAF_USDA=32.738
NC_035077.1	68400461	.	C	T	.	.	MAF_USDA=1.667
NC_035077.1	68400474	.	G	A	.	.	MAF_USDA=11.905
NC_035077.1	68400563	.	A	G	.	.	MAF_USDA=6.25
NC_035077.1	68400564	.	T	A	.	.	MAF_USDA=6.25
NC_035077.1	68400595	.	C	T	.	.	MAF_INRAE=10.127;MAF_USDA=5.882
NC_035077.1	68400616	.	G	T	.	.	MAF_INRAE=39.241;MAF_USDA=41.176
NC_035077.1	68400748	.	G	A	.	.	MAF_INRAE=39.873;MAF_USDA=45.294
NC_035077.1	68400827	.	G	A	.	.	MAF_USDA=1.639
NC_035077.1	68400831	.	C	T	.	.	MAF_INRAE=39.873;MAF_USDA=42.941
NC_035077.1	68400931	.	G	A	.	.	MAF_USDA=4.098
NC_035077.1	68400971	.	G	A	.	.	MAF_USDA=1.639
NC_035077.1	68401033	.	C	T	.	.	MAF_INRAE=10.759;MAF_USDA=1.639
NC_035077.1	68401139	.	T	G	.	.	MAF_USDA=6.557
NC_035077.1	68401190	.	C	T	.	.	MAF_INRAE=34.167;MAF_USDA=6.25
NC_035077.1	68401225	.	C	A	.	.	MAF_USDA=1.639
NC_035077.1	68401267	.	A	C	.	.	MAF_USDA=6.557
NC_035077.1	68401373	.	G	C	.	.	MAF_USDA=1.639
NC_035077.1	68401534	.	G	T	.	.	MAF_USDA=3.279
NC_035077.1	68401574	.	T	G	.	.	MAF_USDA=8.333
NC_035077.1	68401690	.	T	C	.	.	MAF_INRAE=5.696;MAF_USDA=31.176
NC_035077.1	68401884	.	A	C	.	.	MAF_INRAE=50.0;MAF_USDA=18.235
NC_035077.1	68402035	.	T	C	.	.	MAF_INRAE=10.127;MAF_USDA=20.588
NC_035077.1	68402046	.	C	T	.	.	MAF_INRAE=50.0;MAF_USDA=30.588
NC_035077.1	68402277	.	T	C	.	.	MAF_USDA=12.295
NC_035077.1	68402408	.	T	C	.	.	MAF_USDA=18.824
NC_035077.1	68402510	.	G	T	.	.	MAF_USDA=1.639
NC_035077.1	68402561	.	A	T	.	.	MAF_USDA=1.639
NC_035077.1	68402607	.	G	C	.	.	MAF_USDA=1.639
NC_035077.1	68402612	.	C	T	.	.	MAF_USDA=8.197
NC_035077.1	68402613	.	T	C	.	.	MAF_USDA=1.639
NC_035077.1	68402642	.	G	T	.	.	MAF_USDA=6.25
NC_035077.1	68402656	.	G	A	.	.	MAF_INRAE=10.127;MAF_USDA=6.471
NC_035077.1	68402768	.	G	A	.	.	MAF_USDA=2.941
NC_035077.1	68402863	.	T	G	.	.	MAF_USDA=4.918
NC_035077.1	68402937	.	G	T	.	.	MAF_USDA=16.471
NC_035077.1	68402974	.	G	A	.	.	MAF_USDA=12.353
NC_035077.1	68402978	.	C	T	.	.	MAF_USDA=20.0
NC_035077.1	68402986	.	T	G	.	.	MAF_USDA=6.471
NC_035077.1	68403006	.	G	T	.	.	MAF_USDA=1.639
NC_035077.1	68403065	.	A	T	.	.	MAF_INRAE=10.759;MAF_USDA=1.639
NC_035077.1	68403067	.	G	A	.	.	MAF_INRAE=12.5;MAF_USDA=1.639
NC_035077.1	68403166	.	C	T	.	.	MAF_INRAE=10.127;MAF_USDA=5.882
NC_035077.1	68403206	.	C	T	.	.	MAF_USDA=8.333
NC_035077.1	68403218	.	A	G	.	.	MAF_USDA=3.279
NC_035077.1	68403223	.	C	T	.	.	MAF_USDA=1.639
NC_035077.1	68403230	.	A	T	.	.	MAF_USDA=6.557
NC_035077.1	68403370	.	C	A	.	.	MAF_INRAE=10.759
NC_035077.1	68403433	.	A	T	.	.	MAF_USDA=20.588
NC_035077.1	68403551	.	G	A	.	.	MAF_INRAE=50.0;MAF_USDA=13.69
NC_035077.1	68403588	.	TAAAAAAAAT	TAAAAAAAAC	.	.	MAF_USDA=35.417
NC_035077.1	68403598	.	G	T	.	.	MAF_USDA=4.167
NC_035077.1	68403609	.	A	C	.	.	MAF_USDA=1.639
NC_035077.1	68403650	.	C	T	.	.	MAF_USDA=16.471
NC_035077.1	68403651	.	G	A	.	.	MAF_INRAE=5.696;MAF_USDA=3.279
NC_035077.1	68403669	.	A	G	.	.	MAF_USDA=3.279
NC_035077.1	68403734	.	T	C	.	.	MAF_USDA=6.557
NC_035077.1	68403743	.	A	T	.	.	MAF_INRAE=23.418;MAF_USDA=8.235
NC_035077.1	68403754	.	G	A	.	.	MAF_USDA=1.639
NC_035077.1	68403818	.	G	A	.	.	MAF_USDA=2.459
NC_035077.1	68403968	.	A	G	.	.	MAF_INRAE=11.667
NC_035077.1	68404013	.	C	G	.	.	MAF_USDA=2.459
NC_035077.1	68404306	.	C	T	.	.	MAF_USDA=3.279
NC_035077.1	68404320	.	C	T	.	.	MAF_USDA=4.098
NC_035077.1	68404455	.	G	T	.	.	MAF_INRAE=39.873;MAF_USDA=30.0
NC_035077.1	68404463	.	A	G	.	.	MAF_INRAE=5.696
NC_035077.1	68404530	.	C	A	.	.	MAF_USDA=9.016
NC_035077.1	68404595	.	G	A	.	.	MAF_INRAE=47.468;MAF_USDA=8.235
NC_035077.1	68404625	.	G	T	.	.	MAF_USDA=6.557
NC_035077.1	68404896	.	T	G	.	.	MAF_USDA=7.059
NC_035077.1	68404901	.	G	T	.	.	MAF_USDA=2.459
NC_035077.1	68405045	.	G	C	.	.	MAF_USDA=4.098
NC_035077.1	68405086	.	G	T	.	.	MAF_INRAE=23.418;MAF_USDA=11.176
NC_035077.1	68405179	.	G	A	.	.	MAF_USDA=1.639
NC_035077.1	68405182	.	C	T	.	.	MAF_INRAE=23.418;MAF_USDA=13.529
NC_035077.1	68405211	.	G	A	.	.	MAF_INRAE=22.785;MAF_USDA=5.882
NC_035077.1	68405267	.	T	G	.	.	MAF_USDA=3.279
NC_035077.1	68405289	.	A	C	.	.	MAF_USDA=4.918
NC_035077.1	68405366	.	T	C	.	.	MAF_USDA=4.918
NC_035077.1	68405420	.	C	A	.	.	MAF_USDA=13.529
NC_035077.1	68405433	.	A	T	.	.	MAF_USDA=24.706
NC_035077.1	68405434	.	A	T	.	.	MAF_USDA=34.706
NC_035077.1	68405435	.	A	T	.	.	MAF_USDA=4.918
NC_035077.1	68405441	.	T	C	.	.	MAF_INRAE=5.696
NC_035077.1	68405442	.	G	T	.	.	MAF_INRAE=23.418;MAF_USDA=9.412
NC_035077.1	68405443	.	G	A	.	.	MAF_USDA=1.639
NC_035077.1	68405583	.	G	T	.	.	MAF_USDA=2.459
NC_035077.1	68405602	.	A	T	.	.	MAF_USDA=11.475
NC_035077.1	68405637	.	A	G	.	.	MAF_INRAE=10.759;MAF_USDA=8.824
NC_035077.1	68405831	.	G	A	.	.	MAF_INRAE=6.329;MAF_USDA=7.377
NC_035077.1	68405845	.	G	T	.	.	MAF_INRAE=15.789;MAF_USDA=4.706
NC_035077.1	68406017	.	C	T	.	.	MAF_USDA=1.639
NC_035077.1	68406053	.	T	A	.	.	MAF_INRAE=15.789;MAF_USDA=5.294
NC_035077.1	68406145	.	A	C	.	.	MAF_USDA=1.639
NC_035077.1	68406248	.	A	C	.	.	MAF_USDA=14.118
NC_035077.1	68406280	.	T	C	.	.	MAF_USDA=1.639
NC_035077.1	68406281	.	T	G	.	.	MAF_USDA=1.639
NC_035077.1	68406292	.	A	T	.	.	MAF_INRAE=22.785
NC_035077.1	68406390	.	G	T	.	.	MAF_INRAE=50.0;MAF_USDA=8.235
NC_035077.1	68406441	.	C	T	.	.	MAF_INRAE=6.329;MAF_USDA=7.377
NC_035077.1	68406476	.	A	C	.	.	MAF_INRAE=23.418;MAF_USDA=5.882
NC_035077.1	68406634	.	T	C	.	.	MAF_USDA=1.639
NC_035077.1	68406691	.	T	G	.	.	MAF_INRAE=15.823
NC_035077.1	68406702	.	T	C	.	.	MAF_INRAE=23.418;MAF_USDA=5.882
NC_035077.1	68406767	.	C	A	.	.	MAF_USDA=1.639
NC_035077.1	68406782	.	G	A	.	.	MAF_USDA=1.639
NC_035077.1	68406830	.	G	A	.	.	MAF_USDA=7.647
NC_035077.1	68406870	.	A	G	.	.	MAF_USDA=4.098
NC_035077.1	68406908	.	C	A	.	.	MAF_USDA=13.529
NC_035077.1	68406955	.	C	A	.	.	MAF_INRAE=15.823
NC_035077.1	68407011	.	C	T	.	.	MAF_INRAE=11.392;MAF_USDA=16.471
NC_035077.1	68407126	.	G	C	.	.	MAF_INRAE=23.418;MAF_USDA=5.882
NC_035077.1	68407176	.	G	C	.	.	MAF_USDA=1.639
NC_035077.1	68407216	.	T	G	.	.	MAF_USDA=1.639
NC_035077.1	68407324	.	C	A	.	.	MAF_USDA=1.639
NC_035077.1	68407396	.	A	G	.	.	MAF_INRAE=23.418;MAF_USDA=49.412
NC_035077.1	68407404	.	A	G	.	.	MAF_USDA=7.647
NC_035077.1	68407588	.	T	C	.	.	MAF_INRAE=15.789;MAF_USDA=5.294
NC_035077.1	68407671	.	T	G	.	.	MAF_USDA=4.098
NC_035077.1	68407712	.	T	G	.	.	MAF_USDA=2.459
NC_035077.1	68407758	.	A	T	.	.	MAF_USDA=3.279
NC_035077.1	68407796	.	G	A	.	.	MAF_INRAE=21.053
NC_035077.1	68407841	.	C	T	.	.	MAF_INRAE=23.418
NC_035077.1	68407842	.	G	A	.	.	MAF_INRAE=6.329
NC_035077.1	68407918	.	T	G	.	.	MAF_USDA=4.918
NC_035077.1	68408091	.	C	T	.	.	MAF_INRAE=22.785;MAF_USDA=4.098
NC_035077.1	68408111	.	T	C	.	.	MAF_INRAE=10.526;MAF_USDA=2.083
NC_035077.1	68408190	.	G	A	.	.	MAF_INRAE=18.987;MAF_USDA=3.529
NC_035077.1	68408244	.	C	T	.	.	MAF_USDA=1.639
NC_035077.1	68408254	.	T	G	.	.	MAF_USDA=7.647
NC_035077.1	68408343	.	T	C	.	.	MAF_USDA=1.639
NC_035077.1	68408428	.	G	C	.	.	MAF_INRAE=10.526;MAF_USDA=2.083
NC_035077.1	68408505	.	T	G	.	.	MAF_INRAE=24.051;MAF_USDA=5.882
NC_035077.1	68408573	.	T	C	.	.	MAF_INRAE=15.789;MAF_USDA=14.118
NC_035077.1	68408674	.	C	A	.	.	MAF_INRAE=23.418;MAF_USDA=6.471
NC_035077.1	68408682	.	A	C	.	.	MAF_USDA=7.647
NC_035077.1	68408746	.	C	T	.	.	MAF_INRAE=23.418;MAF_USDA=7.647
NC_035077.1	68408749	.	A	G	.	.	MAF_INRAE=15.789;MAF_USDA=5.882
NC_035077.1	68408804	.	G	T	.	.	MAF_INRAE=24.051;MAF_USDA=5.882
NC_035077.1	68408842	.	T	C	.	.	MAF_USDA=4.118
NC_035077.1	68408905	.	G	A	.	.	MAF_INRAE=39.241;MAF_USDA=12.353
NC_035077.1	68408914	.	A	G	.	.	MAF_INRAE=10.759
NC_035077.1	68408961	.	A	C	.	.	MAF_INRAE=29.114;MAF_USDA=33.529
NC_035077.1	68408962	.	A	T	.	.	MAF_INRAE=16.667;MAF_USDA=33.529
NC_035077.1	68408987	.	G	T	.	.	MAF_INRAE=5.833
NC_035077.1	68409047	.	C	A	.	.	MAF_USDA=1.639
NC_035077.1	68409146	.	A	C	.	.	MAF_INRAE=21.053
NC_035077.1	68409426	.	G	A	.	.	MAF_USDA=2.941
NC_035077.1	68409438	.	A	C	.	.	MAF_USDA=1.639
NC_035077.1	68409551	.	G	A	.	.	MAF_USDA=6.25
NC_035077.1	68409557	.	T	G	.	.	MAF_USDA=1.667
NC_035077.1	68409572	.	G	A	.	.	MAF_INRAE=39.241;MAF_USDA=12.941
NC_035077.1	68409632	.	A	G	.	.	MAF_INRAE=23.418
NC_035077.1	68409653	.	C	A	.	.	MAF_INRAE=23.418;MAF_USDA=11.765
NC_035077.1	68409730	.	A	G	.	.	MAF_USDA=4.918
NC_035077.1	68409744	.	T	C	.	.	MAF_USDA=3.279
NC_035077.1	68409849	.	T	C	.	.	MAF_USDA=1.639
NC_035077.1	68409879	.	C	T	.	.	MAF_USDA=5.882
NC_035077.1	68409905	.	G	A	.	.	MAF_USDA=4.118
NC_035077.1	68409909	.	A	G	.	.	MAF_INRAE=39.241;MAF_USDA=12.353
NC_035077.1	68409910	.	G	A	.	.	MAF_USDA=5.882
NC_035077.1	68410002	.	G	T	.	.	MAF_INRAE=5.696;MAF_USDA=2.459
NC_035077.1	68410007	.	A	T	.	.	MAF_INRAE=23.418;MAF_USDA=11.765
NC_035077.1	68410019	.	A	C	.	.	MAF_INRAE=39.241;MAF_USDA=14.118
NC_035077.1	68410034	.	G	A	.	.	MAF_INRAE=39.241;MAF_USDA=12.353
NC_035077.1	68410142	.	G	A	.	.	MAF_INRAE=10.526;MAF_USDA=2.083
NC_035077.1	68410182	.	G	A	.	.	MAF_INRAE=27.215;MAF_USDA=7.059
NC_035077.1	68410242	.	T	C	.	.	MAF_INRAE=48.734;MAF_USDA=23.529
NC_035077.1	68410294	.	G	T	.	.	MAF_INRAE=24.051;MAF_USDA=5.882
NC_035077.1	68410344	.	C	T	.	.	MAF_USDA=1.639
NC_035077.1	68410356	.	G	A	.	.	MAF_USDA=12.353
NC_035077.1	68410396	.	C	T	.	.	MAF_USDA=1.639
NC_035077.1	68410398	.	C	G	.	.	MAF_USDA=2.459
NC_035077.1	68410430	.	A	C	.	.	MAF_USDA=12.353
NC_035077.1	68410516	.	C	T	.	.	MAF_USDA=1.639
NC_035077.1	68410569	.	G	A	.	.	MAF_INRAE=23.418;MAF_USDA=15.476
NC_035077.1	68410605	.	C	T	.	.	MAF_INRAE=23.418;MAF_USDA=15.882
NC_035077.1	68410628	.	C	T	.	.	MAF_INRAE=23.418;MAF_USDA=5.294
NC_035077.1	68410658	.	T	C	.	.	MAF_INRAE=23.418;MAF_USDA=14.706
NC_035077.1	68410702	.	C	T	.	.	MAF_USDA=4.706
NC_035077.1	68410723	.	G	A	.	.	MAF_USDA=5.882
NC_035077.1	68410796	.	G	A	.	.	MAF_USDA=4.918
NC_035077.1	68410799	.	C	T	.	.	MAF_USDA=5.882
NC_035077.1	68410847	.	A	T	.	.	MAF_USDA=1.639
NC_035077.1	68410849	.	C	T	.	.	MAF_USDA=5.882
NC_035077.1	68410894	.	T	C	.	.	MAF_USDA=1.639
NC_035077.1	68410922	.	T	C	.	.	MAF_INRAE=23.418;MAF_USDA=11.765
NC_035077.1	68410947	.	A	G	.	.	MAF_INRAE=23.418;MAF_USDA=14.118
NC_035077.1	68410960	.	C	A	.	.	MAF_USDA=6.557
NC_035077.1	68410963	.	G	A	.	.	MAF_USDA=6.557
NC_035077.1	68410967	.	C	T	.	.	MAF_USDA=7.377
NC_035077.1	68410968	.	A	C	.	.	MAF_USDA=7.377
NC_035077.1	68410969	.	T	C	.	.	MAF_USDA=7.377
NC_035077.1	68410978	.	C	A	.	.	MAF_USDA=7.377
NC_035077.1	68410979	.	G	T	.	.	MAF_USDA=7.377
NC_035077.1	68410996	.	C	A	.	.	MAF_USDA=7.377
NC_035077.1	68410997	.	C	A	.	.	MAF_USDA=6.557
NC_035077.1	68411010	.	C	T	.	.	MAF_INRAE=5.696;MAF_USDA=3.279
NC_035077.1	68411036	.	C	T	.	.	MAF_USDA=9.836
NC_035077.1	68411043	.	C	T	.	.	MAF_USDA=9.412
NC_035077.1	68411044	.	G	T	.	.	MAF_USDA=5.882
NC_035077.1	68411045	.	C	T	.	.	MAF_USDA=5.882
NC_035077.1	68411049	.	G	A	.	.	MAF_INRAE=22.785;MAF_USDA=5.294
NC_035077.1	68411061	.	C	T	.	.	MAF_USDA=1.639
NC_035077.1	68411064	.	G	T	.	.	MAF_USDA=6.25
NC_035077.1	68411093	.	A	G	.	.	MAF_INRAE=39.241;MAF_USDA=14.706
NC_035077.1	68411130	.	C	T	.	.	MAF_USDA=1.639
NC_035077.1	68411151	.	C	T	.	.	MAF_INRAE=23.418;MAF_USDA=17.059
NC_035077.1	68411158	.	G	A	.	.	MAF_INRAE=18.987;MAF_USDA=4.706
NC_035077.1	68411188	.	A	T	.	.	MAF_USDA=1.639
NC_035077.1	68411208	.	G	A	.	.	MAF_USDA=1.639
NC_035077.1	68411297	.	C	T	.	.	MAF_INRAE=26.582;MAF_USDA=7.647
NC_035077.1	68411311	.	A	G	.	.	MAF_INRAE=39.241;MAF_USDA=29.167
NC_035077.1	68411343	.	G	A	.	.	MAF_USDA=1.639
NC_035077.1	68411351	.	G	A	.	.	MAF_USDA=5.882
NC_035077.1	68411367	.	G	A	.	.	MAF_INRAE=10.526;MAF_USDA=2.083
NC_035077.1	68411418	.	C	T	.	.	MAF_USDA=1.639
NC_035077.1	68411438	.	C	T	.	.	MAF_USDA=2.941
NC_035077.1	68411542	.	C	A	.	.	MAF_INRAE=23.418;MAF_USDA=4.706
NC_035077.1	68411562	.	G	A	.	.	MAF_INRAE=39.241;MAF_USDA=12.941
NC_035077.1	68411597	.	G	A	.	.	MAF_USDA=2.459
NC_035077.1	68411627	.	A	G	.	.	MAF_INRAE=23.418;MAF_USDA=16.471
NC_035077.1	68411632	.	T	C	.	.	MAF_USDA=4.098
NC_035077.1	68411685	.	C	G	.	.	MAF_USDA=4.098
NC_035077.1	68411820	.	A	C	.	.	MAF_USDA=14.583
NC_035077.1	68411834	.	A	C	.	.	MAF_INRAE=23.418;MAF_USDA=17.059
NC_035077.1	68411835	.	C	T	.	.	MAF_USDA=4.098
NC_035077.1	68411861	.	C	G	.	.	MAF_INRAE=23.418;MAF_USDA=11.765
NC_035077.1	68411908	.	T	G	.	.	MAF_USDA=1.639
NC_035077.1	68411927	.	C	T	.	.	MAF_INRAE=23.418;MAF_USDA=17.059
NC_035077.1	68411952	.	C	T	.	.	MAF_USDA=6.25
NC_035077.1	68411962	.	T	C	.	.	MAF_INRAE=24.051;MAF_USDA=7.059
NC_035077.1	68412026	.	C	T	.	.	MAF_INRAE=5.063;MAF_USDA=1.639
NC_035077.1	68412099	.	T	C	.	.	MAF_INRAE=24.051;MAF_USDA=6.471
NC_035077.1	68412146	.	C	T	.	.	MAF_INRAE=10.526;MAF_USDA=2.083
NC_035077.1	68412155	.	A	G	.	.	MAF_USDA=1.639
NC_035077.1	68412161	.	G	A	.	.	MAF_USDA=2.459
NC_035077.1	68412223	.	A	C	.	.	MAF_USDA=7.059
NC_035077.1	68412253	.	T	G	.	.	MAF_USDA=7.377
NC_035077.1	68412280	.	C	T	.	.	MAF_USDA=1.639
NC_035077.1	68412299	.	A	G	.	.	MAF_INRAE=39.241;MAF_USDA=12.353
NC_035077.1	68412330	.	A	G	.	.	MAF_USDA=7.059
NC_035077.1	68412331	.	A	G	.	.	MAF_USDA=1.639
NC_035077.1	68412342	.	A	G	.	.	MAF_USDA=7.647
NC_035077.1	68412641	.	C	T	.	.	MAF_INRAE=33.544;MAF_USDA=40.588
NC_035077.1	68412731	.	C	T	.	.	MAF_USDA=1.639
NC_035077.1	68412877	.	C	G	.	.	MAF_INRAE=10.127;MAF_USDA=16.667
NC_035077.1	68413068	.	A	T	.	.	MAF_USDA=1.639
NC_035077.1	68413082	.	G	A	.	.	MAF_INRAE=5.696
NC_035077.1	68413232	.	T	C	.	.	MAF_USDA=1.639
NC_035077.1	68413261	.	A	C	.	.	MAF_INRAE=18.987;MAF_USDA=5.294
NC_035077.1	68413264	.	T	C	.	.	MAF_INRAE=1.667;MAF_USDA=30.588
NC_035077.1	68413408	.	A	T	.	.	MAF_USDA=1.639
NC_035077.1	68413432	.	A	G	.	.	MAF_USDA=2.459
NC_035077.1	68415596	.	T	C	.	.	MAF_USDA=25.301
NC_035077.1	68415740	.	A	G	.	.	MAF_USDA=3.279
NC_035077.1	68415961	.	G	T	.	.	MAF_INRAE=10.127;MAF_USDA=17.647
NC_035077.1	68416040	.	C	G	.	.	MAF_INRAE=10.127;MAF_USDA=26.471
NC_035077.1	68416072	.	A	G	.	.	MAF_INRAE=5.696;MAF_USDA=1.639
NC_035077.1	68416075	.	G	T	.	.	MAF_USDA=4.918
NC_035077.1	68416138	.	G	A	.	.	MAF_USDA=1.639
NC_035077.1	68416154	.	G	A	.	.	MAF_INRAE=23.418;MAF_USDA=7.647
NC_035077.1	68416306	.	C	A	.	.	MAF_USDA=1.639
NC_035077.1	68416309	.	G	T	.	.	MAF_INRAE=10.127;MAF_USDA=26.471
NC_035077.1	68416346	.	G	A	.	.	MAF_INRAE=24.051;MAF_USDA=7.143
NC_035077.1	68416373	.	T	A	.	.	MAF_USDA=10.0
NC_035077.1	68416385	.	A	G	.	.	MAF_USDA=4.098
NC_035077.1	68416409	.	C	A	.	.	MAF_INRAE=10.526
NC_035077.1	68416433	.	C	T	.	.	MAF_INRAE=24.684;MAF_USDA=8.235
NC_035077.1	68416498	.	A	G	.	.	MAF_INRAE=5.833;MAF_USDA=2.353
NC_035077.1	68416524	.	C	G	.	.	MAF_INRAE=34.81;MAF_USDA=39.412
NC_035077.1	68416549	.	G	A	.	.	MAF_USDA=2.459
NC_035077.1	68416582	.	A	G	.	.	MAF_INRAE=1.667;MAF_USDA=28.571
NC_035077.1	68416643	.	C	T	.	.	MAF_USDA=5.738
NC_035077.1	68416707	.	G	A	.	.	MAF_USDA=5.738
NC_035077.1	68416797	.	C	T	.	.	MAF_USDA=1.695
NC_035077.1	68416890	.	G	A	.	.	MAF_INRAE=39.241;MAF_USDA=12.353
NC_035077.1	68416898	.	A	T	.	.	MAF_INRAE=23.418;MAF_USDA=7.647
NC_035077.1	68416922	.	A	G	.	.	MAF_USDA=1.667
NC_035077.1	68416961	.	T	G	.	.	MAF_USDA=3.279
NC_035077.1	68416964	.	T	C	.	.	MAF_USDA=1.639
NC_035077.1	68417013	.	T	C	.	.	MAF_USDA=12.941
NC_035077.1	68417029	.	G	A	.	.	MAF_USDA=1.639
NC_035077.1	68417056	.	T	G	.	.	MAF_USDA=8.235
NC_035077.1	68417117	.	C	T	.	.	MAF_USDA=1.639
NC_035077.1	68417190	.	C	T	.	.	MAF_INRAE=5.696;MAF_USDA=2.459
NC_035077.1	68417216	.	A	G	.	.	MAF_USDA=1.639
NC_035077.1	68417218	.	C	T	.	.	MAF_USDA=4.918
NC_035077.1	68417224	.	A	G	.	.	MAF_INRAE=44.937;MAF_USDA=14.706
NC_035077.1	68417303	.	G	A	.	.	MAF_USDA=9.412
NC_035077.1	68417304	.	A	C	.	.	MAF_USDA=9.412
NC_035077.1	68417510	.	T	G	.	.	MAF_USDA=2.941
NC_035077.1	68417564	.	C	T	.	.	MAF_INRAE=1.667;MAF_USDA=16.667
NC_035077.1	68417571	.	A	G	.	.	MAF_USDA=2.941
NC_035077.1	68417601	.	A	G	.	.	MAF_INRAE=23.418;MAF_USDA=7.647
NC_035077.1	68417717	.	C	T	.	.	MAF_INRAE=18.987;MAF_USDA=3.529
NC_035077.1	68417841	.	A	G	.	.	MAF_INRAE=10.526;MAF_USDA=2.083
NC_035077.1	68417908	.	A	C	.	.	MAF_USDA=10.366
NC_035077.1	68417943	.	C	A	.	.	MAF_USDA=5.172
NC_035077.1	68417975	.	T	A	.	.	MAF_USDA=1.724
NC_035077.1	68418076	.	A	G	.	.	MAF_USDA=2.586
NC_035077.1	68418107	.	C	A	.	.	MAF_USDA=6.25
NC_035077.1	68418214	.	C	A	.	.	MAF_INRAE=23.418;MAF_USDA=10.417
NC_035077.1	68418239	.	A	C	.	.	MAF_INRAE=16.667;MAF_USDA=35.366
NC_035077.1	68418256	.	C	T	.	.	MAF_USDA=5.172
NC_035077.1	68418284	.	C	T	.	.	MAF_INRAE=24.051;MAF_USDA=10.366
NC_035077.1	68418309	.	G	A	.	.	MAF_INRAE=24.051;MAF_USDA=31.707
NC_035077.1	68418310	.	G	T	.	.	MAF_USDA=18.293
NC_035077.1	68418340	.	G	T	.	.	MAF_INRAE=44.304;MAF_USDA=45.732
NC_035077.1	68418343	.	G	T	.	.	MAF_INRAE=43.333;MAF_USDA=45.122
NC_035077.1	68418366	.	C	T	.	.	MAF_INRAE=23.418;MAF_USDA=10.976
NC_035077.1	68418367	.	G	A	.	.	MAF_USDA=5.172
NC_035077.1	68418373	.	A	T	.	.	MAF_USDA=5.172
NC_035077.1	68418389	.	C	A	.	.	MAF_INRAE=29.114;MAF_USDA=39.024
NC_035077.1	68418408	.	T	G	.	.	MAF_INRAE=29.114;MAF_USDA=34.756
NC_035077.1	68418418	.	A	C	.	.	MAF_INRAE=29.114;MAF_USDA=33.537
NC_035077.1	68418436	.	G	A	.	.	MAF_INRAE=23.418;MAF_USDA=10.417
NC_035077.1	68418522	.	A	T	.	.	MAF_INRAE=39.241;MAF_USDA=12.805
NC_035077.1	68418565	.	T	C	.	.	MAF_USDA=1.724
NC_035077.1	68418684	.	A	G	.	.	MAF_INRAE=16.667;MAF_USDA=35.976
NC_035077.1	68418715	.	C	A	.	.	MAF_USDA=6.897
NC_035077.1	68418732	.	C	G	.	.	MAF_USDA=13.415
NC_035077.1	68418894	.	A	C	.	.	MAF_INRAE=22.785;MAF_USDA=6.098
NC_035077.1	68419061	.	G	A	.	.	MAF_USDA=4.31
NC_035077.1	68419063	.	C	T	.	.	MAF_USDA=1.724
NC_035077.1	68419182	.	T	G	.	.	MAF_USDA=3.448
NC_035077.1	68419187	.	G	A	.	.	MAF_USDA=5.172
NC_035077.1	68419500	.	A	C	.	.	MAF_INRAE=18.354;MAF_USDA=1.639
NC_035077.1	68419501	.	A	G	.	.	MAF_INRAE=18.354;MAF_USDA=9.836
NC_035077.1	68419599	.	A	C	.	.	MAF_USDA=12.353
NC_035077.1	68419621	.	G	A	.	.	MAF_INRAE=38.608
NC_035077.1	68419630	.	A	C	.	.	MAF_INRAE=10.127
NC_035077.1	68419671	.	G	A	.	.	MAF_USDA=1.639
NC_035077.1	68419924	.	G	T	.	.	MAF_USDA=2.459
NC_035077.1	68419932	.	T	G	.	.	MAF_INRAE=37.342;MAF_USDA=42.941
NC_035077.1	68420123	.	C	A	.	.	MAF_USDA=1.639
NC_035077.1	68420164	.	C	A	.	.	MAF_INRAE=39.241;MAF_USDA=12.353
NC_035077.1	68420208	.	T	C	.	.	MAF_INRAE=36.709;MAF_USDA=27.083
NC_035077.1	68420221	.	G	C	.	.	MAF_INRAE=48.333;MAF_USDA=27.083
NC_035077.1	68420222	.	G	C	.	.	MAF_INRAE=48.333;MAF_USDA=27.083
NC_035077.1	68420300	.	G	A	.	.	MAF_INRAE=36.709;MAF_USDA=30.588
NC_035077.1	68420375	.	G	C	.	.	MAF_INRAE=18.354;MAF_USDA=19.412
NC_035077.1	68420405	.	T	C	.	.	MAF_INRAE=39.241;MAF_USDA=12.353
NC_035077.1	68420625	.	C	A	.	.	MAF_USDA=1.639
NC_035077.1	68420646	.	G	A	.	.	MAF_USDA=1.639
NC_035077.1	68420653	.	A	T	.	.	MAF_USDA=1.639
NC_035077.1	68420668	.	A	T	.	.	MAF_INRAE=5.063;MAF_USDA=2.459
NC_035077.1	68420753	.	T	C	.	.	MAF_USDA=6.557
NC_035077.1	68420776	.	C	A	.	.	MAF_INRAE=38.608;MAF_USDA=13.529
NC_035077.1	68420952	.	A	T	.	.	MAF_INRAE=18.987;MAF_USDA=3.529
NC_035077.1	68421329	.	C	T	.	.	MAF_INRAE=18.987;MAF_USDA=8.333
NC_035077.1	68421338	.	G	T	.	.	MAF_USDA=2.941
NC_035077.1	68421339	.	C	T	.	.	MAF_USDA=2.941
NC_035077.1	68421370	.	T	A	.	.	MAF_USDA=1.639
NC_035077.1	68421389	.	A	T	.	.	MAF_INRAE=23.418;MAF_USDA=5.882
NC_035077.1	68421398	.	G	T	.	.	MAF_USDA=4.167
NC_035077.1	68421446	.	T	C	.	.	MAF_INRAE=18.987;MAF_USDA=3.529
NC_035077.1	68421465	.	A	C	.	.	MAF_USDA=8.824
NC_035077.1	68421593	.	C	T	.	.	MAF_INRAE=37.342;MAF_USDA=30.588
NC_035077.1	68421611	.	C	T	.	.	MAF_INRAE=15.789;MAF_USDA=5.294
NC_035077.1	68421645	.	G	A	.	.	MAF_INRAE=23.418;MAF_USDA=5.882
NC_035077.1	68421714	.	T	G	.	.	MAF_USDA=1.639
NC_035077.1	68421719	.	C	T	.	.	MAF_USDA=1.639
NC_035077.1	68421824	.	A	T	.	.	MAF_USDA=8.197
NC_035077.1	68421959	.	A	G	.	.	MAF_INRAE=1.667
NC_035077.1	68421967	.	A	C	.	.	MAF_INRAE=1.667
NC_035077.1	68421975	.	T	A	.	.	MAF_INRAE=37.975;MAF_USDA=12.353
NC_035077.1	68421985	.	A	G	.	.	MAF_USDA=9.016
NC_035077.1	68421995	.	A	T	.	.	MAF_USDA=17.213
NC_035077.1	68421996	.	T	G	.	.	MAF_INRAE=2.5;MAF_USDA=2.941
NC_035077.1	68422020	.	T	G	.	.	MAF_USDA=12.941
NC_035077.1	68422028	.	G	A	.	.	MAF_USDA=10.0
NC_035077.1	68422031	.	C	G	.	.	MAF_USDA=9.412
NC_035077.1	68422032	.	A	G	.	.	MAF_INRAE=22.5;MAF_USDA=36.471
NC_035077.1	68422033	.	G	C	.	.	MAF_USDA=10.0
NC_035077.1	68422068	.	A	C	.	.	MAF_INRAE=15.0;MAF_USDA=3.529
NC_035077.1	68422073	.	T	A	.	.	MAF_USDA=10.0
NC_035077.1	68422078	.	C	A	.	.	MAF_USDA=9.412
NC_035077.1	68422091	.	T	A	.	.	MAF_USDA=12.353
NC_035077.1	68422133	.	T	G	.	.	MAF_INRAE=1.667;MAF_USDA=14.583
NC_035077.1	68422142	.	A	G	.	.	MAF_INRAE=38.608;MAF_USDA=12.353
NC_035077.1	68422151	.	T	G	.	.	MAF_USDA=13.529
NC_035077.1	68422162	.	C	T	.	.	MAF_INRAE=7.5;MAF_USDA=20.833
NC_035077.1	68422169	.	T	A	.	.	MAF_INRAE=8.333;MAF_USDA=31.176
NC_035077.1	68422191	.	G	C	.	.	MAF_USDA=1.639
NC_035077.1	68422192	.	G	T	.	.	MAF_INRAE=7.5;MAF_USDA=16.667
NC_035077.1	68422269	.	A	T	.	.	MAF_USDA=12.941
NC_035077.1	68422342	.	G	T	.	.	MAF_USDA=1.639
NC_035077.1	68422563	.	G	A	.	.	MAF_INRAE=40.833
NC_035077.1	68422568	.	T	C	.	.	MAF_INRAE=45.833
NC_035077.1	68422617	.	C	T	.	.	MAF_INRAE=30.833
NC_035077.1	68422839	.	C	T	.	.	MAF_INRAE=29.167
NC_035077.1	68423075	.	T	A	.	.	MAF_INRAE=30.0
NC_035077.1	68423083	.	G	A	.	.	MAF_INRAE=19.167
NC_035077.1	68423341	.	A	C	.	.	MAF_USDA=1.667
NC_035077.1	68423460	.	C	G	.	.	MAF_USDA=1.639
NC_035077.1	68423542	.	G	A	.	.	MAF_INRAE=18.354;MAF_USDA=4.118
NC_035077.1	68423682	.	G	A	.	.	MAF_INRAE=18.987;MAF_USDA=3.529
NC_035077.1	68423703	.	T	C	.	.	MAF_USDA=1.639
NC_035077.1	68423726	.	C	A	.	.	MAF_USDA=4.918
NC_035077.1	68423747	.	G	A	.	.	MAF_INRAE=18.987;MAF_USDA=3.529
NC_035077.1	68423749	.	T	C	.	.	MAF_INRAE=39.241;MAF_USDA=12.353
NC_035077.1	68423777	.	T	G	.	.	MAF_USDA=1.639
NC_035077.1	68423830	.	C	A	.	.	MAF_INRAE=39.873;MAF_USDA=12.353
NC_035077.1	68423938	.	A	G	.	.	MAF_INRAE=18.987;MAF_USDA=3.529
NC_035077.1	68423970	.	G	A	.	.	MAF_INRAE=5.063;MAF_USDA=4.098
NC_035077.1	68424033	.	T	C	.	.	MAF_INRAE=10.127;MAF_USDA=13.529
NC_035077.1	68424156	.	A	G	.	.	MAF_INRAE=18.987;MAF_USDA=3.529
NC_035077.1	68424161	.	C	T	.	.	MAF_USDA=6.25
NC_035077.1	68424183	.	C	T	.	.	MAF_USDA=2.459
NC_035077.1	68424184	.	T	C	.	.	MAF_INRAE=10.127;MAF_USDA=12.941
NC_035077.1	68424196	.	C	T	.	.	MAF_USDA=1.667
NC_035077.1	68424321	.	C	T	.	.	MAF_INRAE=23.418;MAF_USDA=5.882
NC_035077.1	68424326	.	G	A	.	.	MAF_USDA=11.475
NC_035077.1	68424416	.	A	G	.	.	MAF_INRAE=18.354;MAF_USDA=22.353
NC_035077.1	68424604	.	G	A	.	.	MAF_USDA=2.459
NC_035077.1	68424638	.	G	A	.	.	MAF_USDA=3.279
NC_035077.1	68424666	.	G	A	.	.	MAF_USDA=4.918
NC_035077.1	68424671	.	A	G	.	.	MAF_USDA=2.941
NC_035077.1	68424708	.	T	C	.	.	MAF_USDA=6.557
NC_035077.1	68424723	.	A	G	.	.	MAF_USDA=3.279
NC_035077.1	68424816	.	C	A	.	.	MAF_USDA=1.639
NC_035077.1	68424843	.	T	C	.	.	MAF_USDA=1.639
NC_035077.1	68425077	.	T	C	.	.	MAF_USDA=3.279
NC_035077.1	68425079	.	C	T	.	.	MAF_INRAE=37.342;MAF_USDA=29.412
NC_035077.1	68425180	.	G	A	.	.	MAF_USDA=6.557
NC_035077.1	68425272	.	T	C	.	.	MAF_INRAE=18.987;MAF_USDA=3.571
NC_035077.1	68425287	.	C	A	.	.	MAF_INRAE=5.063;MAF_USDA=1.667
NC_035077.1	68425295	.	A	T	.	.	MAF_USDA=1.667
NC_035077.1	68425317	.	C	T	.	.	MAF_INRAE=38.608;MAF_USDA=12.5
NC_035077.1	68425461	.	A	C	.	.	MAF_USDA=1.639
NC_035077.1	68425467	.	C	T	.	.	MAF_USDA=1.639
NC_035077.1	68425473	.	G	A	.	.	MAF_USDA=1.639
NC_035077.1	68425489	.	C	T	.	.	MAF_INRAE=39.241;MAF_USDA=12.353
NC_035077.1	68425507	.	C	A	.	.	MAF_USDA=5.882
NC_035077.1	68425572	.	T	C	.	.	MAF_INRAE=18.987;MAF_USDA=3.529
NC_035077.1	68425583	.	C	T	.	.	MAF_USDA=2.459
NC_035077.1	68425619	.	G	A	.	.	MAF_USDA=1.639
NC_035077.1	68425688	.	C	G	.	.	MAF_USDA=2.459
NC_035077.1	68425764	.	G	T	.	.	MAF_INRAE=18.987;MAF_USDA=3.529
NC_035077.1	68425821	.	C	T	.	.	MAF_INRAE=18.987;MAF_USDA=3.529
NC_035077.1	68425872	.	C	A	.	.	MAF_USDA=6.557
NC_035077.1	68425875	.	A	T	.	.	MAF_USDA=6.471
NC_035077.1	68425888	.	T	C	.	.	MAF_USDA=1.639
NC_035077.1	68425918	.	G	A	.	.	MAF_INRAE=39.241;MAF_USDA=12.353
NC_035077.1	68425926	.	A	G	.	.	MAF_INRAE=39.241;MAF_USDA=12.353
NC_035077.1	68426016	.	G	A	.	.	MAF_INRAE=23.418;MAF_USDA=5.882
NC_035077.1	68426128	.	G	T	.	.	MAF_INRAE=18.987;MAF_USDA=3.529
NC_035077.1	68426144	.	T	A	.	.	MAF_INRAE=5.696;MAF_USDA=1.639
NC_035077.1	68426180	.	G	T	.	.	MAF_USDA=6.557
NC_035077.1	68426230	.	G	A	.	.	MAF_INRAE=10.526;MAF_USDA=2.083
NC_035077.1	68426255	.	T	C	.	.	MAF_USDA=5.738
NC_035077.1	68426341	.	G	A	.	.	MAF_INRAE=18.987;MAF_USDA=3.529
NC_035077.1	68426380	.	G	A	.	.	MAF_USDA=3.279
NC_035077.1	68426381	.	C	G	.	.	MAF_INRAE=23.418;MAF_USDA=5.882
NC_035077.1	68426389	.	G	C	.	.	MAF_USDA=1.639
NC_035077.1	68426599	.	C	G	.	.	MAF_USDA=2.459
NC_035077.1	68426663	.	G	T	.	.	MAF_USDA=3.279
NC_035077.1	68426816	.	T	G	.	.	MAF_USDA=2.941
NC_035077.1	68426858	.	G	A	.	.	MAF_USDA=1.639
NC_035077.1	68427046	.	C	A	.	.	MAF_USDA=4.098
NC_035077.1	68427097	.	T	C	.	.	MAF_USDA=1.639
NC_035077.1	68427117	.	G	T	.	.	MAF_USDA=8.197
NC_035077.1	68427174	.	T	A	.	.	MAF_INRAE=8.228;MAF_USDA=2.353
NC_035077.1	68427267	.	G	A	.	.	MAF_INRAE=41.139;MAF_USDA=12.353
NC_035077.1	68427354	.	T	A	.	.	MAF_INRAE=41.139;MAF_USDA=12.941
NC_035077.1	68427616	.	C	A	.	.	MAF_INRAE=22.152;MAF_USDA=5.294
NC_035077.1	68427620	.	C	T	.	.	MAF_USDA=8.824
NC_035077.1	68427623	.	G	A	.	.	MAF_INRAE=17.722;MAF_USDA=3.529
NC_035077.1	68427632	.	G	A	.	.	MAF_USDA=8.824
NC_035077.1	68427640	.	G	A	.	.	MAF_INRAE=42.405;MAF_USDA=17.059
NC_035077.1	68427666	.	T	G	.	.	MAF_INRAE=12.5
NC_035077.1	68427693	.	G	A	.	.	MAF_INRAE=41.139;MAF_USDA=15.294
NC_035077.1	68427700	.	G	T	.	.	MAF_INRAE=41.139;MAF_USDA=37.5
NC_035077.1	68427754	.	C	T	.	.	MAF_INRAE=5.063;MAF_USDA=5.882
NC_035077.1	68427757	.	T	A	.	.	MAF_USDA=1.639
NC_035077.1	68427802	.	C	G	.	.	MAF_INRAE=34.81;MAF_USDA=40.0
NC_035077.1	68427824	.	G	A	.	.	MAF_INRAE=39.241;MAF_USDA=29.167
NC_035077.1	68427864	.	C	A	.	.	MAF_USDA=2.941
NC_035077.1	68427933	.	C	A	.	.	MAF_INRAE=37.975;MAF_USDA=14.118
NC_035077.1	68427980	.	G	A	.	.	MAF_USDA=4.167
NC_035077.1	68428023	.	A	C	.	.	MAF_INRAE=8.228;MAF_USDA=40.588
NC_035077.1	68428027	.	G	C	.	.	MAF_USDA=1.639
NC_035077.1	68428048	.	G	A	.	.	MAF_INRAE=10.526;MAF_USDA=12.353
NC_035077.1	68428074	.	C	A	.	.	MAF_USDA=3.279
NC_035077.1	68428309	.	C	T	.	.	MAF_INRAE=27.848;MAF_USDA=37.647
NC_035077.1	68428322	.	A	G	.	.	MAF_INRAE=39.241;MAF_USDA=12.353
NC_035077.1	68428328	.	A	G	.	.	MAF_INRAE=14.557;MAF_USDA=5.882
NC_035077.1	68428342	.	T	A	.	.	MAF_INRAE=39.241;MAF_USDA=12.353
NC_035077.1	68428374	.	G	A	.	.	MAF_INRAE=39.241;MAF_USDA=19.412
NC_035077.1	68428402	.	T	G	.	.	MAF_INRAE=27.848;MAF_USDA=38.235
NC_035077.1	68428404	.	A	T	.	.	MAF_USDA=4.167
NC_035077.1	68428444	.	A	C	.	.	MAF_INRAE=27.848;MAF_USDA=42.353
NC_035077.1	68428501	.	A	G	.	.	MAF_USDA=7.647
NC_035077.1	68428537	.	G	T	.	.	MAF_USDA=43.75
NC_035077.1	68428539	.	T	A	.	.	MAF_USDA=43.75
NC_035077.1	68428540	.	A	T	.	.	MAF_USDA=43.75
NC_035077.1	68428544	.	A	C	.	.	MAF_INRAE=48.333;MAF_USDA=10.588
NC_035077.1	68428571	.	G	T	.	.	MAF_INRAE=10.526;MAF_USDA=40.588
NC_035077.1	68428604	.	G	A	.	.	MAF_USDA=11.475
NC_035077.1	68428746	.	T	C	.	.	MAF_INRAE=46.203;MAF_USDA=26.471
NC_035077.1	68428774	.	G	T	.	.	MAF_USDA=11.765
NC_035077.1	68428790	.	C	T	.	.	MAF_INRAE=45.57;MAF_USDA=25.882
NC_035077.1	68428792	.	A	C	.	.	MAF_USDA=7.647
NC_035077.1	68428793	.	C	A	.	.	MAF_USDA=7.647
NC_035077.1	68428794	.	A	T	.	.	MAF_USDA=7.647
NC_035077.1	68428815	.	A	C	.	.	MAF_USDA=4.098
NC_035077.1	68428819	.	G	T	.	.	MAF_INRAE=46.203;MAF_USDA=25.294
NC_035077.1	68428858	.	T	G	.	.	MAF_INRAE=39.241;MAF_USDA=12.353
NC_035077.1	68428864	.	G	T	.	.	MAF_INRAE=39.241;MAF_USDA=12.353
NC_035077.1	68428901	.	G	C	.	.	MAF_USDA=4.167
NC_035077.1	68428976	.	G	C	.	.	MAF_INRAE=43.671;MAF_USDA=22.941
NC_035077.1	68429002	.	A	T	.	.	MAF_INRAE=39.241;MAF_USDA=19.412
NC_035077.1	68429030	.	G	A	.	.	MAF_INRAE=17.089;MAF_USDA=8.824
NC_035077.1	68429070	.	C	A	.	.	MAF_INRAE=15.19;MAF_USDA=13.529
NC_035077.1	68429109	.	T	G	.	.	MAF_INRAE=1.667;MAF_USDA=5.738
NC_035077.1	68429158	.	C	A	.	.	MAF_INRAE=15.19;MAF_USDA=6.471
NC_035077.1	68429172	.	T	G	.	.	MAF_INRAE=27.215;MAF_USDA=46.471
NC_035077.1	68429195	.	T	G	.	.	MAF_USDA=25.0
NC_035077.1	68429265	.	T	C	.	.	MAF_INRAE=28.481;MAF_USDA=35.882
NC_035077.1	68429285	.	A	G	.	.	MAF_USDA=6.25
NC_035077.1	68429304	.	T	G	.	.	MAF_USDA=5.738
NC_035077.1	68429306	.	T	G	.	.	MAF_USDA=11.765
NC_035077.1	68429309	.	G	T	.	.	MAF_INRAE=28.481;MAF_USDA=41.765
NC_035077.1	68429347	.	T	C	.	.	MAF_USDA=1.639
NC_035077.1	68429387	.	G	T	.	.	MAF_INRAE=1.667;MAF_USDA=5.738
NC_035077.1	68429396	.	T	C	.	.	MAF_INRAE=39.241;MAF_USDA=11.176
NC_035077.1	68429459	.	C	A	.	.	MAF_INRAE=39.241;MAF_USDA=12.941
NC_035077.1	68429461	.	T	A	.	.	MAF_INRAE=48.333;MAF_USDA=12.941
NC_035077.1	68429610	.	G	A	.	.	MAF_INRAE=27.215;MAF_USDA=45.294
NC_035077.1	68429714	.	G	C	.	.	MAF_USDA=2.459
NC_035077.1	68429715	.	A	T	.	.	MAF_USDA=1.639
NC_035077.1	68429722	.	C	G	.	.	MAF_INRAE=16.456;MAF_USDA=24.706
NC_035077.1	68429725	.	A	G	.	.	MAF_INRAE=33.333;MAF_USDA=47.059
NC_035077.1	68429729	.	A	G	.	.	MAF_INRAE=33.333;MAF_USDA=47.059
NC_035077.1	68429823	.	T	A	.	.	MAF_USDA=1.639
NC_035077.1	68430040	.	T	G	.	.	MAF_INRAE=5.833;MAF_USDA=6.25
NC_035077.1	68430056	.	G	T	.	.	MAF_INRAE=43.671;MAF_USDA=21.765
NC_035077.1	68430083	.	A	G	.	.	MAF_USDA=10.588
NC_035077.1	68430116	.	C	A	.	.	MAF_INRAE=44.304;MAF_USDA=22.941
NC_035077.1	68430279	.	T	A	.	.	MAF_INRAE=1.667;MAF_USDA=5.738
NC_035077.1	68430443	.	C	T	.	.	MAF_USDA=1.639
NC_035077.1	68430537	.	G	T	.	.	MAF_USDA=4.167
NC_035077.1	68430599	.	C	G	.	.	MAF_INRAE=15.19;MAF_USDA=5.882
NC_035077.1	68430618	.	C	A	.	.	MAF_INRAE=38.608;MAF_USDA=13.529
NC_035077.1	68430642	.	A	T	.	.	MAF_USDA=2.459
NC_035077.1	68430718	.	G	T	.	.	MAF_INRAE=10.526;MAF_USDA=29.167
NC_035077.1	68430775	.	T	A	.	.	MAF_INRAE=2.632
NC_035077.1	68430917	.	G	A	.	.	MAF_INRAE=39.241;MAF_USDA=12.353
NC_035077.1	68430967	.	C	T	.	.	MAF_USDA=1.667
NC_035077.1	68430969	.	T	G	.	.	MAF_INRAE=49.167;MAF_USDA=11.31
NC_035077.1	68431110	.	A	T	.	.	MAF_INRAE=38.608;MAF_USDA=13.529
NC_035077.1	68431143	.	T	C	.	.	MAF_USDA=1.639
NC_035077.1	68431249	.	C	T	.	.	MAF_INRAE=15.19;MAF_USDA=5.294
NC_035077.1	68431277	.	T	G	.	.	MAF_INRAE=39.241;MAF_USDA=13.529
NC_035077.1	68431308	.	T	A	.	.	MAF_INRAE=39.241;MAF_USDA=14.118
NC_035077.1	68431445	.	G	A	.	.	MAF_INRAE=26.582;MAF_USDA=3.529
NC_035077.1	68431528	.	C	T	.	.	MAF_INRAE=15.823;MAF_USDA=25.294
NC_035077.1	68431607	.	G	A	.	.	MAF_USDA=16.471
NC_035077.1	68431618	.	G	C	.	.	MAF_INRAE=15.823;MAF_USDA=5.882
NC_035077.1	68431723	.	G	T	.	.	MAF_USDA=1.639
NC_035077.1	68431742	.	T	C	.	.	MAF_USDA=10.0
NC_035077.1	68431789	.	T	C	.	.	MAF_USDA=1.639
NC_035077.1	68431816	.	A	G	.	.	MAF_INRAE=16.456;MAF_USDA=25.882
NC_035077.1	68431838	.	A	G	.	.	MAF_USDA=6.557
NC_035077.1	68431860	.	T	C	.	.	MAF_USDA=4.167
NC_035077.1	68431914	.	A	G	.	.	MAF_USDA=6.25
NC_035077.1	68432071	.	C	A	.	.	MAF_USDA=1.639
NC_035077.1	68432107	.	C	G	.	.	MAF_USDA=1.639
NC_035077.1	68432282	.	G	T	.	.	MAF_INRAE=39.241;MAF_USDA=5.738
NC_035077.1	68432288	.	G	T	.	.	MAF_USDA=3.279
NC_035077.1	68432375	.	A	C	.	.	MAF_USDA=1.639
NC_035077.1	68432389	.	T	A	.	.	MAF_INRAE=39.241;MAF_USDA=12.353
NC_035077.1	68432447	.	T	C	.	.	MAF_USDA=1.639
NC_035077.1	68432515	.	A	G	.	.	MAF_USDA=6.557
NC_035077.1	68432543	.	C	T	.	.	MAF_INRAE=41.772;MAF_USDA=48.235
NC_035077.1	68432571	.	G	A	.	.	MAF_INRAE=1.667;MAF_USDA=11.176
NC_035077.1	68432588	.	G	C	.	.	MAF_INRAE=41.772;MAF_USDA=15.294
NC_035077.1	68432842	.	A	G	.	.	MAF_USDA=1.639
NC_035077.1	68432869	.	C	A	.	.	MAF_INRAE=16.456;MAF_USDA=24.118
NC_035077.1	68432889	.	C	T	.	.	MAF_USDA=1.639
NC_035077.1	68432906	.	T	C	.	.	MAF_INRAE=26.582
NC_035077.1	68433114	.	T	G	.	.	MAF_USDA=8.197
NC_035077.1	68433157	.	C	T	.	.	MAF_USDA=6.557
NC_035077.1	68433236	.	C	T	.	.	MAF_INRAE=10.526;MAF_USDA=2.353
NC_035077.1	68433369	.	A	G	.	.	MAF_INRAE=10.526;MAF_USDA=4.098
NC_035077.1	68433383	.	T	C	.	.	MAF_INRAE=42.405;MAF_USDA=14.706
NC_035077.1	68433390	.	T	G	.	.	MAF_USDA=1.639
NC_035077.1	68433400	.	A	G	.	.	MAF_INRAE=36.842;MAF_USDA=5.294
NC_035077.1	68433505	.	G	C	.	.	MAF_INRAE=10.526;MAF_USDA=2.083
NC_035077.1	68433541	.	G	A	.	.	MAF_USDA=6.25
NC_035077.1	68433570	.	T	G	.	.	MAF_USDA=2.459
NC_035077.1	68433601	.	T	C	.	.	MAF_INRAE=15.19
NC_035077.1	68433626	.	T	C	.	.	MAF_INRAE=10.526;MAF_USDA=3.279
NC_035077.1	68433700	.	G	C	.	.	MAF_INRAE=47.5;MAF_USDA=11.176
NC_035077.1	68433703	.	C	A	.	.	MAF_INRAE=47.5;MAF_USDA=14.706
NC_035077.1	68433746	.	T	G	.	.	MAF_USDA=3.279
NC_035077.1	68433802	.	C	T	.	.	MAF_USDA=22.917
NC_035077.1	68433964	.	T	A	.	.	MAF_USDA=23.529
NC_035077.1	68434059	.	C	T	.	.	MAF_USDA=8.333
NC_035077.1	68434118	.	A	G	.	.	MAF_USDA=2.459
NC_035077.1	68434161	.	G	A	.	.	MAF_USDA=27.083
NC_035077.1	68434186	.	G	A	.	.	MAF_INRAE=43.038;MAF_USDA=14.118
NC_035077.1	68434189	.	C	T	.	.	MAF_USDA=2.459
NC_035077.1	68434260	.	A	G	.	.	MAF_USDA=2.083
NC_035077.1	68434280	.	C	A	.	.	MAF_USDA=2.5
NC_035077.1	68434331	.	G	A	.	.	MAF_USDA=7.143
NC_035077.1	68434339	.	T	C	.	.	MAF_USDA=2.976
NC_035077.1	68434504	.	C	T	.	.	MAF_USDA=1.667
NC_035077.1	68434527	.	G	A	.	.	MAF_USDA=2.083
NC_035077.1	68434540	.	A	C	.	.	MAF_USDA=2.976
NC_035077.1	68434550	.	G	C	.	.	MAF_USDA=2.976
NC_035077.1	68434562	.	T	G	.	.	MAF_USDA=8.333
NC_035077.1	68434583	.	C	T	.	.	MAF_INRAE=47.5;MAF_USDA=14.286
NC_035077.1	68434592	.	G	A	.	.	MAF_USDA=6.25
NC_035077.1	68434600	.	T	C	.	.	MAF_USDA=2.5
NC_035077.1	68434628	.	A	T	.	.	MAF_INRAE=33.333;MAF_USDA=13.69
NC_035077.1	68434629	.	C	T	.	.	MAF_USDA=1.667
NC_035077.1	68434994	.	C	A	.	.	MAF_USDA=22.917
NC_035077.1	68435269	.	C	T	.	.	MAF_USDA=20.833
NC_035077.1	68435407	.	A	T	.	.	MAF_USDA=22.941
NC_035077.1	68435413	.	C	T	.	.	MAF_USDA=8.235
NC_035077.1	68435494	.	C	A	.	.	MAF_INRAE=1.667;MAF_USDA=5.738
NC_035077.1	68435625	.	A	G	.	.	MAF_INRAE=44.304;MAF_USDA=37.647
NC_035077.1	68435653	.	C	G	.	.	MAF_INRAE=5.696;MAF_USDA=1.639
NC_035077.1	68435670	.	G	A	.	.	MAF_USDA=11.765
NC_035077.1	68435764	.	C	T	.	.	MAF_USDA=1.639
NC_035077.1	68435786	.	C	T	.	.	MAF_USDA=1.639
NC_035077.1	68435818	.	G	T	.	.	MAF_USDA=21.765
NC_035077.1	68435831	.	C	T	.	.	MAF_USDA=8.235
NC_035077.1	68435843	.	G	A	.	.	MAF_USDA=1.639
NC_035077.1	68435897	.	T	A	.	.	MAF_USDA=22.941
NC_035077.1	68435970	.	T	C	.	.	MAF_USDA=9.016
NC_035077.1	68436089	.	G	C	.	.	MAF_USDA=24.118
NC_035077.1	68436238	.	C	T	.	.	MAF_USDA=4.118
NC_035077.1	68436285	.	C	G	.	.	MAF_INRAE=36.842;MAF_USDA=16.471
NC_035077.1	68436362	.	T	G	.	.	MAF_INRAE=6.962;MAF_USDA=7.059
NC_035077.1	68436364	.	G	A	.	.	MAF_USDA=2.459
NC_035077.1	68436367	.	G	T	.	.	MAF_INRAE=15.19;MAF_USDA=6.471
NC_035077.1	68436368	.	A	C	.	.	MAF_INRAE=38.608;MAF_USDA=20.0
NC_035077.1	68436375	.	T	A	.	.	MAF_USDA=8.235
NC_035077.1	68436406	.	G	T	.	.	MAF_USDA=6.25
NC_035077.1	68436493	.	A	T	.	.	MAF_USDA=9.836
NC_035077.1	68436596	.	C	T	.	.	MAF_INRAE=5.063;MAF_USDA=2.459
NC_035077.1	68436710	.	T	G	.	.	MAF_INRAE=36.842;MAF_USDA=5.882
NC_035077.1	68436890	.	A	G	.	.	MAF_INRAE=15.19;MAF_USDA=6.471
NC_035077.1	68436917	.	T	G	.	.	MAF_USDA=10.417
NC_035077.1	68436927	.	C	T	.	.	MAF_INRAE=15.19;MAF_USDA=5.882
NC_035077.1	68436954	.	A	C	.	.	MAF_INRAE=15.19;MAF_USDA=5.882
NC_035077.1	68436990	.	G	C	.	.	MAF_INRAE=14.557;MAF_USDA=5.882
NC_035077.1	68437027	.	G	A	.	.	MAF_USDA=8.235
NC_035077.1	68437075	.	A	C	.	.	MAF_USDA=4.167
NC_035077.1	68437091	.	A	G	.	.	MAF_INRAE=38.608;MAF_USDA=14.706
NC_035077.1	68437100	.	A	T	.	.	MAF_USDA=4.167
NC_035077.1	68437140	.	C	G	.	.	MAF_INRAE=40.833
NC_035077.1	68437202	.	G	A	.	.	MAF_USDA=4.167
NC_035077.1	68437242	.	G	A	.	.	MAF_INRAE=38.608;MAF_USDA=12.353
NC_035077.1	68437249	.	T	A	.	.	MAF_INRAE=38.608;MAF_USDA=14.706
NC_035077.1	68437272	.	G	T	.	.	MAF_USDA=2.459
NC_035077.1	68437278	.	G	A	.	.	MAF_USDA=5.294
NC_035077.1	68437418	.	C	G	.	.	MAF_INRAE=45.833;MAF_USDA=29.167
NC_035077.1	68437478	.	C	T	.	.	MAF_INRAE=47.368;MAF_USDA=5.882
NC_035077.1	68437545	.	C	A	.	.	MAF_INRAE=15.19;MAF_USDA=5.882
NC_035077.1	68437548	.	A	G	.	.	MAF_USDA=3.279
NC_035077.1	68437568	.	A	C	.	.	MAF_USDA=9.836
NC_035077.1	68437628	.	G	A	.	.	MAF_INRAE=33.544;MAF_USDA=17.647
NC_035077.1	68437659	.	G	T	.	.	MAF_INRAE=10.526;MAF_USDA=2.083
NC_035077.1	68437763	.	C	T	.	.	MAF_INRAE=42.5;MAF_USDA=12.5
NC_035077.1	68437783	.	A	T	.	.	MAF_USDA=1.639
NC_035077.1	68437866	.	T	G	.	.	MAF_USDA=4.918
NC_035077.1	68437888	.	G	A	.	.	MAF_INRAE=48.734;MAF_USDA=37.5
NC_035077.1	68437934	.	C	A	.	.	MAF_USDA=6.25
NC_035077.1	68437984	.	C	T	.	.	MAF_INRAE=39.241;MAF_USDA=14.118
NC_035077.1	68438010	.	A	G	.	.	MAF_USDA=4.167
NC_035077.1	68438015	.	T	G	.	.	MAF_INRAE=14.557;MAF_USDA=4.098
NC_035077.1	68438028	.	G	A	.	.	MAF_USDA=6.25
NC_035077.1	68438083	.	C	T	.	.	MAF_USDA=2.459
NC_035077.1	68438099	.	A	G	.	.	MAF_INRAE=33.544;MAF_USDA=22.941
NC_035077.1	68438178	.	G	A	.	.	MAF_USDA=1.639
NC_035077.1	68438237	.	G	A	.	.	MAF_USDA=3.279
NC_035077.1	68438253	.	C	A	.	.	MAF_INRAE=47.368;MAF_USDA=6.471
NC_035077.1	68438318	.	G	T	.	.	MAF_USDA=2.459
NC_035077.1	68438338	.	C	A	.	.	MAF_USDA=1.639
NC_035077.1	68438416	.	C	A	.	.	MAF_USDA=2.459
NC_035077.1	68438441	.	T	A	.	.	MAF_INRAE=39.167
NC_035077.1	68438447	.	A	T	.	.	MAF_INRAE=48.333
NC_035077.1	68438528	.	A	C	.	.	MAF_USDA=6.25
NC_035077.1	68438532	.	G	T	.	.	MAF_USDA=6.25
NC_035077.1	68438569	.	A	G	.	.	MAF_INRAE=39.241;MAF_USDA=12.353
NC_035077.1	68438589	.	A	C	.	.	MAF_INRAE=10.526;MAF_USDA=2.083
NC_035077.1	68438660	.	A	G	.	.	MAF_USDA=5.294
NC_035077.1	68438667	.	A	C	.	.	MAF_USDA=1.639
NC_035077.1	68438680	.	G	A	.	.	MAF_USDA=8.333
NC_035077.1	68438721	.	C	T	.	.	MAF_USDA=17.059
NC_035077.1	68438741	.	A	C	.	.	MAF_INRAE=5.063;MAF_USDA=1.639
NC_035077.1	68438745	.	C	A	.	.	MAF_USDA=4.167
NC_035077.1	68438768	.	T	G	.	.	MAF_USDA=35.294
NC_035077.1	68438805	.	T	A	.	.	MAF_USDA=1.639
NC_035077.1	68438856	.	A	T	.	.	MAF_INRAE=47.368;MAF_USDA=6.471
NC_035077.1	68438864	.	G	T	.	.	MAF_USDA=6.557
NC_035077.1	68438901	.	G	A	.	.	MAF_USDA=8.235
NC_035077.1	68438997	.	A	C	.	.	MAF_INRAE=33.544;MAF_USDA=48.824
NC_035077.1	68439010	.	A	C	.	.	MAF_USDA=8.235
NC_035077.1	68439112	.	T	C	.	.	MAF_USDA=12.353
NC_035077.1	68439283	.	G	T	.	.	MAF_INRAE=15.19;MAF_USDA=5.882
NC_035077.1	68439295	.	G	T	.	.	MAF_USDA=1.639
NC_035077.1	68439299	.	A	T	.	.	MAF_INRAE=15.19;MAF_USDA=6.471
NC_035077.1	68439348	.	T	C	.	.	MAF_INRAE=14.557;MAF_USDA=5.882
NC_035077.1	68439349	.	G	A	.	.	MAF_INRAE=10.833;MAF_USDA=5.882
NC_035077.1	68439351	.	C	T	.	.	MAF_INRAE=10.833;MAF_USDA=5.882
NC_035077.1	68439392	.	A	G	.	.	MAF_INRAE=39.241;MAF_USDA=11.765
NC_035077.1	68439489	.	A	G	.	.	MAF_INRAE=25.949;MAF_USDA=19.412
NC_035077.1	68439539	.	G	A	.	.	MAF_USDA=28.824
NC_035077.1	68439559	.	T	C	.	.	MAF_USDA=3.279
NC_035077.1	68439564	.	G	T	.	.	MAF_INRAE=39.241;MAF_USDA=12.353
NC_035077.1	68439652	.	T	G	.	.	MAF_USDA=6.25
NC_035077.1	68439668	.	A	T	.	.	MAF_USDA=2.941
NC_035077.1	68439669	.	A	G	.	.	MAF_INRAE=47.368;MAF_USDA=6.471
NC_035077.1	68439672	.	T	C	.	.	MAF_INRAE=16.456;MAF_USDA=37.647
NC_035077.1	68439857	.	G	T	.	.	MAF_USDA=1.639
NC_035077.1	68439884	.	A	G	.	.	MAF_USDA=6.25
NC_035077.1	68439892	.	G	A	.	.	MAF_USDA=2.353
NC_035077.1	68439898	.	C	T	.	.	MAF_USDA=5.294
NC_035077.1	68439919	.	G	C	.	.	MAF_USDA=2.459
NC_035077.1	68439930	.	A	G	.	.	MAF_INRAE=15.19;MAF_USDA=5.882
NC_035077.1	68439987	.	A	T	.	.	MAF_USDA=4.706
NC_035077.1	68440086	.	C	T	.	.	MAF_USDA=5.294
NC_035077.1	68440156	.	G	A	.	.	MAF_USDA=1.667
NC_035077.1	68440161	.	C	A	.	.	MAF_USDA=9.167
NC_035077.1	68440322	.	C	T	.	.	MAF_USDA=1.639
NC_035077.1	68440440	.	C	T	.	.	MAF_USDA=1.639
NC_035077.1	68440473	.	G	T	.	.	MAF_INRAE=5.696;MAF_USDA=2.459
NC_035077.1	68440477	.	A	G	.	.	MAF_INRAE=24.051;MAF_USDA=34.706
NC_035077.1	68440524	.	C	T	.	.	MAF_USDA=1.639
NC_035077.1	68440608	.	C	A	.	.	MAF_USDA=4.098
NC_035077.1	68440613	.	G	A	.	.	MAF_USDA=5.738
NC_035077.1	68440714	.	G	A	.	.	MAF_USDA=5.738
NC_035077.1	68440731	.	A	G	.	.	MAF_USDA=4.098
NC_035077.1	68440845	.	A	G	.	.	MAF_INRAE=15.789;MAF_USDA=16.667
NC_035077.1	68440882	.	T	C	.	.	MAF_INRAE=23.418;MAF_USDA=32.941
NC_035077.1	68440924	.	G	T	.	.	MAF_INRAE=1.667;MAF_USDA=7.377
NC_035077.1	68440931	.	T	C	.	.	MAF_INRAE=15.823;MAF_USDA=11.176
NC_035077.1	68441112	.	T	G	.	.	MAF_INRAE=10.526;MAF_USDA=11.765
NC_035077.1	68441136	.	C	A	.	.	MAF_INRAE=36.842;MAF_USDA=4.167
NC_035077.1	68441137	.	G	C	.	.	MAF_USDA=33.333
NC_035077.1	68441139	.	C	T	.	.	MAF_USDA=10.417
NC_035077.1	68441302	.	G	A	.	.	MAF_USDA=5.294
NC_035077.1	68441423	.	G	A	.	.	MAF_USDA=6.25
NC_035077.1	68441476	.	C	T	.	.	MAF_USDA=8.197
NC_035077.1	68441540	.	A	T	.	.	MAF_USDA=7.059
NC_035077.1	68441581	.	A	G	.	.	MAF_USDA=7.647
NC_035077.1	68441601	.	C	A	.	.	MAF_USDA=5.882
NC_035077.1	68441611	.	G	A	.	.	MAF_USDA=2.459
NC_035077.1	68441630	.	C	T	.	.	MAF_INRAE=8.228;MAF_USDA=12.941
NC_035077.1	68441712	.	G	C	.	.	MAF_USDA=2.459
NC_035077.1	68441803	.	T	C	.	.	MAF_INRAE=15.823;MAF_USDA=11.176
NC_035077.1	68441806	.	A	G	.	.	MAF_INRAE=5.833;MAF_USDA=20.0
NC_035077.1	68441883	.	C	T	.	.	MAF_USDA=7.647
NC_035077.1	68441917	.	T	C	.	.	MAF_INRAE=8.228;MAF_USDA=13.529
NC_035077.1	68441958	.	T	C	.	.	MAF_INRAE=39.873;MAF_USDA=12.353
NC_035077.1	68442008	.	T	A	.	.	MAF_USDA=2.459
NC_035077.1	68442010	.	G	A	.	.	MAF_USDA=9.016
NC_035077.1	68442032	.	C	T	.	.	MAF_USDA=1.639
NC_035077.1	68442066	.	G	A	.	.	MAF_USDA=4.098
NC_035077.1	68442074	.	C	A	.	.	MAF_USDA=2.353
NC_035077.1	68442099	.	G	T	.	.	MAF_USDA=9.016
NC_035077.1	68442102	.	T	A	.	.	MAF_INRAE=5.696
NC_035077.1	68442154	.	C	T	.	.	MAF_INRAE=15.19;MAF_USDA=12.941
NC_035077.1	68442241	.	C	T	.	.	MAF_USDA=5.882
NC_035077.1	68442249	.	T	C	.	.	MAF_USDA=4.918
NC_035077.1	68442250	.	C	A	.	.	MAF_INRAE=15.19;MAF_USDA=11.765
NC_035077.1	68442261	.	T	C	.	.	MAF_INRAE=15.19;MAF_USDA=18.75
NC_035077.1	68442314	.	C	T	.	.	MAF_USDA=9.016
NC_035077.1	68442409	.	T	G	.	.	MAF_INRAE=8.861;MAF_USDA=13.529
NC_035077.1	68442421	.	C	T	.	.	MAF_INRAE=15.19;MAF_USDA=5.294
NC_035077.1	68442441	.	T	C	.	.	MAF_USDA=1.639
NC_035077.1	68442506	.	G	A	.	.	MAF_USDA=1.765
NC_035077.1	68442526	.	C	A	.	.	MAF_USDA=9.016
NC_035077.1	68442588	.	G	A	.	.	MAF_USDA=6.557
NC_035077.1	68442614	.	G	A	.	.	MAF_USDA=1.765
NC_035077.1	68442680	.	C	T	.	.	MAF_INRAE=15.19;MAF_USDA=5.294
NC_035077.1	68442693	.	G	T	.	.	MAF_USDA=1.639
NC_035077.1	68442774	.	A	G	.	.	MAF_INRAE=39.241;MAF_USDA=11.765
NC_035077.1	68442790	.	G	A	.	.	MAF_INRAE=9.167;MAF_USDA=5.294
NC_035077.1	68442843	.	T	C	.	.	MAF_INRAE=5.696;MAF_USDA=1.639
NC_035077.1	68442962	.	A	T	.	.	MAF_INRAE=11.667
NC_035077.1	68443153	.	T	A	.	.	MAF_USDA=8.333
NC_035077.1	68443155	.	T	A	.	.	MAF_USDA=8.333
NC_035077.1	68443197	.	A	G	.	.	MAF_INRAE=10.526
NC_035077.1	68443255	.	G	T	.	.	MAF_USDA=1.667
NC_035077.1	68443292	.	T	A	.	.	MAF_USDA=6.25
NC_035077.1	68443341	.	T	C	.	.	MAF_INRAE=36.709;MAF_USDA=20.0
NC_035077.1	68443350	.	G	A	.	.	MAF_INRAE=8.228;MAF_USDA=14.118
NC_035077.1	68443404	.	A	G	.	.	MAF_INRAE=7.595;MAF_USDA=14.118
NC_035077.1	68443556	.	G	A	.	.	MAF_USDA=5.294
NC_035077.1	68443609	.	G	T	.	.	MAF_USDA=5.882
NC_035077.1	68443638	.	A	C	.	.	MAF_INRAE=9.494;MAF_USDA=13.529
NC_035077.1	68443729	.	A	T	.	.	MAF_USDA=1.639
NC_035077.1	68443754	.	T	C	.	.	MAF_INRAE=10.526;MAF_USDA=12.5
NC_035077.1	68443816	.	G	T	.	.	MAF_INRAE=5.833
NC_035077.1	68443842	.	G	A	.	.	MAF_USDA=4.918
NC_035077.1	68443869	.	T	C	.	.	MAF_INRAE=8.228;MAF_USDA=13.529
NC_035077.1	68443902	.	T	C	.	.	MAF_INRAE=8.228;MAF_USDA=14.881
NC_035077.1	68443946	.	T	C	.	.	MAF_INRAE=10.526
NC_035077.1	68444080	.	T	C	.	.	MAF_INRAE=10.526;MAF_USDA=5.882
NC_035077.1	68444139	.	C	A	.	.	MAF_USDA=1.765
NC_035077.1	68444140	.	C	T	.	.	MAF_USDA=9.412
NC_035077.1	68444176	.	C	T	.	.	MAF_USDA=4.098
NC_035077.1	68444187	.	T	A	.	.	MAF_USDA=1.765
NC_035077.1	68444282	.	A	G	.	.	MAF_INRAE=10.526;MAF_USDA=11.765
NC_035077.1	68444303	.	C	T	.	.	MAF_USDA=4.918
NC_035077.1	68444327	.	T	G	.	.	MAF_INRAE=8.228;MAF_USDA=10.417
NC_035077.1	68444362	.	C	T	.	.	MAF_INRAE=38.608;MAF_USDA=13.095
NC_035077.1	68444391	.	A	G	.	.	MAF_USDA=4.167
NC_035077.1	68444514	.	T	C	.	.	MAF_INRAE=12.025;MAF_USDA=27.059
NC_035077.1	68444541	.	T	C	.	.	MAF_USDA=6.471
NC_035077.1	68444601	.	A	C	.	.	MAF_INRAE=15.19;MAF_USDA=25.882
NC_035077.1	68444706	.	G	A	.	.	MAF_USDA=4.918
NC_035077.1	68444744	.	A	T	.	.	MAF_USDA=1.639
NC_035077.1	68444804	.	A	G	.	.	MAF_INRAE=15.19;MAF_USDA=7.647
NC_035077.1	68444947	.	A	G	.	.	MAF_USDA=2.941
NC_035077.1	68445020	.	G	A	.	.	MAF_USDA=8.235
NC_035077.1	68445452	.	C	T	.	.	MAF_USDA=5.882
NC_035077.1	68445489	.	C	T	.	.	MAF_USDA=8.333
NC_035077.1	68445522	.	T	A	.	.	MAF_INRAE=21.053;MAF_USDA=19.512
NC_035077.1	68445557	.	G	A	.	.	MAF_USDA=8.333
NC_035077.1	68445573	.	G	A	.	.	MAF_USDA=6.25
NC_035077.1	68445592	.	G	A	.	.	MAF_USDA=3.448
NC_035077.1	68445598	.	A	C	.	.	MAF_USDA=20.833
NC_035077.1	68445810	.	T	C	.	.	MAF_USDA=6.25
NC_035077.1	68445878	.	T	C	.	.	MAF_USDA=1.639
NC_035077.1	68445897	.	G	T	.	.	MAF_USDA=1.639
NC_035077.1	68445983	.	C	G	.	.	MAF_USDA=2.459
NC_035077.1	68446033	.	C	A	.	.	MAF_USDA=1.639
NC_035077.1	68446085	.	C	T	.	.	MAF_INRAE=41.139;MAF_USDA=26.471
NC_035077.1	68446087	.	G	C	.	.	MAF_USDA=5.294
NC_035077.1	68446277	.	C	T	.	.	MAF_USDA=2.459
NC_035077.1	68446278	.	G	T	.	.	MAF_USDA=3.529
NC_035077.1	68446391	.	A	G	.	.	MAF_USDA=4.098
NC_035077.1	68446394	.	G	T	.	.	MAF_INRAE=14.557;MAF_USDA=4.098
NC_035077.1	68446473	.	G	A	.	.	MAF_USDA=5.738
NC_035077.1	68446507	.	T	G	.	.	MAF_USDA=5.882
NC_035077.1	68446778	.	C	A	.	.	MAF_USDA=2.459
NC_035077.1	68446955	.	C	A	.	.	MAF_USDA=3.279
NC_035077.1	68447078	.	A	G	.	.	MAF_INRAE=40.506;MAF_USDA=25.294
NC_035077.1	68447121	.	C	T	.	.	MAF_USDA=1.639
NC_035077.1	68447125	.	G	A	.	.	MAF_USDA=1.639
NC_035077.1	68447251	.	C	T	.	.	MAF_INRAE=5.0;MAF_USDA=4.098
NC_035077.1	68447651	.	G	A	.	.	MAF_USDA=4.167
NC_035077.1	68447689	.	G	T	.	.	MAF_USDA=9.016
NC_035077.1	68447706	.	A	G	.	.	MAF_USDA=2.459
NC_035077.1	68447896	.	G	T	.	.	MAF_USDA=2.459
NC_035077.1	68447931	.	A	G	.	.	MAF_USDA=6.557
NC_035077.1	68448012	.	C	G	.	.	MAF_USDA=3.279
NC_035077.1	68448147	.	T	G	.	.	MAF_USDA=2.459
NC_035077.1	68448170	.	T	G	.	.	MAF_USDA=1.639
NC_035077.1	68448224	.	A	T	.	.	MAF_INRAE=17.722;MAF_USDA=17.647
NC_035077.1	68448237	.	T	G	.	.	MAF_INRAE=21.053
NC_035077.1	68448368	.	G	C	.	.	MAF_INRAE=15.19;MAF_USDA=4.098
NC_035077.1	68448578	.	A	G	.	.	MAF_USDA=6.25
NC_035077.1	68448733	.	A	C	.	.	MAF_USDA=1.639
NC_035077.1	68448799	.	A	C	.	.	MAF_INRAE=32.278;MAF_USDA=11.176
NC_035077.1	68448924	.	C	G	.	.	MAF_USDA=5.882
NC_035077.1	68449026	.	C	T	.	.	MAF_USDA=6.25
NC_035077.1	68449036	.	C	T	.	.	MAF_USDA=2.459
NC_035077.1	68449055	.	T	A	.	.	MAF_USDA=1.639
NC_035077.1	68449083	.	G	A	.	.	MAF_USDA=2.459
NC_035077.1	68449194	.	T	G	.	.	MAF_INRAE=31.646;MAF_USDA=8.824
NC_035077.1	68449203	.	T	C	.	.	MAF_INRAE=15.789;MAF_USDA=5.882
NC_035077.1	68449279	.	C	T	.	.	MAF_INRAE=6.667
NC_035077.1	68449290	.	G	T	.	.	MAF_INRAE=8.333
NC_035077.1	68449304	.	A	G	.	.	MAF_INRAE=10.526
NC_035077.1	68449305	.	A	T	.	.	MAF_INRAE=9.167
NC_035077.1	68449337	.	A	T	.	.	MAF_INRAE=8.333
NC_035077.1	68449353	.	C	A	.	.	MAF_INRAE=6.667
NC_035077.1	68449364	.	G	A	.	.	MAF_INRAE=1.667
NC_035077.1	68449520	.	T	G	.	.	MAF_INRAE=5.0;MAF_USDA=4.167
NC_035077.1	68449525	.	T	G	.	.	MAF_INRAE=5.0
NC_035077.1	68449539	.	C	A	.	.	MAF_INRAE=3.333;MAF_USDA=2.083
NC_035077.1	68449546	.	A	T	.	.	MAF_INRAE=13.333;MAF_USDA=39.583
NC_035077.1	68449551	.	C	T	.	.	MAF_INRAE=49.167;MAF_USDA=45.833
NC_035077.1	68449555	.	A	C	.	.	MAF_INRAE=3.333
NC_035077.1	68449575	.	A	T	.	.	MAF_INRAE=1.667
NC_035077.1	68449586	.	C	G	.	.	MAF_INRAE=8.333;MAF_USDA=6.25
NC_035077.1	68449610	.	G	A	.	.	MAF_INRAE=47.5
NC_035077.1	68449613	.	T	C	.	.	MAF_INRAE=31.667
NC_035077.1	68449627	.	G	C	.	.	MAF_INRAE=12.5
NC_035077.1	68449629	.	A	G	.	.	MAF_INRAE=2.5;MAF_USDA=16.667
NC_035077.1	68449634	.	A	T	.	.	MAF_INRAE=12.5;MAF_USDA=6.25
NC_035077.1	68449640	.	G	A	.	.	MAF_INRAE=11.667;MAF_USDA=18.75
NC_035077.1	68449642	.	A	T	.	.	MAF_INRAE=1.667
NC_035077.1	68449674	.	G	A	.	.	MAF_USDA=1.639
NC_035077.1	68449680	.	G	A	.	.	MAF_INRAE=2.5;MAF_USDA=12.295
NC_035077.1	68449694	.	G	A	.	.	MAF_USDA=7.377
NC_035077.1	68449712	.	A	T	.	.	MAF_INRAE=16.456;MAF_USDA=45.833
NC_035077.1	68449750	.	C	A,T	.	.	MAF_INRAE=4.167;MAF_USDA=5.294
NC_035077.1	68449849	.	C	A	.	.	MAF_INRAE=17.089;MAF_USDA=18.235
NC_035077.1	68449891	.	G	A	.	.	MAF_USDA=4.706
NC_035077.1	68449892	.	G	A	.	.	MAF_USDA=2.459
NC_035077.1	68449947	.	A	C	.	.	MAF_INRAE=14.557;MAF_USDA=6.557
NC_035077.1	68450039	.	C	A	.	.	MAF_USDA=2.459
NC_035077.1	68450097	.	G	A	.	.	MAF_USDA=5.738
NC_035077.1	68450180	.	C	A	.	.	MAF_USDA=1.639
NC_035077.1	68450244	.	A	G	.	.	MAF_INRAE=31.646;MAF_USDA=10.0
NC_035077.1	68450307	.	C	A	.	.	MAF_USDA=2.459
NC_035077.1	68450352	.	C	T	.	.	MAF_USDA=4.098
NC_035077.1	68450379	.	C	A	.	.	MAF_USDA=12.295
NC_035077.1	68450608	.	T	C	.	.	MAF_USDA=4.167
NC_035077.1	68450609	.	A	C	.	.	MAF_USDA=4.167
NC_035077.1	68450682	.	G	A	.	.	MAF_INRAE=24.051;MAF_USDA=18.235
NC_035077.1	68450732	.	T	A	.	.	MAF_INRAE=15.19;MAF_USDA=4.098
NC_035077.1	68450742	.	C	A	.	.	MAF_USDA=4.098
NC_035077.1	68450765	.	A	T	.	.	MAF_INRAE=16.456;MAF_USDA=16.393
NC_035077.1	68450812	.	A	C	.	.	MAF_INRAE=9.494;MAF_USDA=20.0
NC_035077.1	68450821	.	C	A	.	.	MAF_INRAE=31.646;MAF_USDA=46.471
NC_035077.1	68450825	.	T	A	.	.	MAF_USDA=5.882
NC_035077.1	68450830	.	C	A	.	.	MAF_USDA=6.471
NC_035077.1	68450962	.	A	G	.	.	MAF_USDA=2.459
NC_035077.1	68450965	.	C	T	.	.	MAF_USDA=3.279
NC_035077.1	68450992	.	T	G	.	.	MAF_INRAE=22.152;MAF_USDA=45.833
NC_035077.1	68450993	.	T	G	.	.	MAF_USDA=6.25
NC_035077.1	68451014	.	T	G	.	.	MAF_INRAE=21.053;MAF_USDA=25.882
NC_035077.1	68451040	.	C	A	.	.	MAF_INRAE=32.278;MAF_USDA=34.118
NC_035077.1	68451049	.	A	T	.	.	MAF_INRAE=46.835;MAF_USDA=39.412
NC_035077.1	68451098	.	T	C	.	.	MAF_USDA=2.459
NC_035077.1	68451106	.	C	T	.	.	MAF_USDA=6.25
NC_035077.1	68451124	.	A	G	.	.	MAF_USDA=4.098
NC_035077.1	68451139	.	T	G	.	.	MAF_INRAE=34.167;MAF_USDA=31.765
NC_035077.1	68451200	.	A	T	.	.	MAF_INRAE=20.253;MAF_USDA=5.882
NC_035077.1	68451224	.	T	G	.	.	MAF_USDA=4.918
NC_035077.1	68451289	.	G	A	.	.	MAF_USDA=4.098
NC_035077.1	68451359	.	G	A	.	.	MAF_INRAE=26.582;MAF_USDA=8.197
NC_035077.1	68451411	.	A	T	.	.	MAF_USDA=6.25
NC_035077.1	68451458	.	T	G	.	.	MAF_USDA=9.016
NC_035077.1	68451464	.	C	G	.	.	MAF_INRAE=17.089;MAF_USDA=33.333
NC_035077.1	68451523	.	G	A	.	.	MAF_INRAE=34.167;MAF_USDA=9.412
NC_035077.1	68451650	.	G	A	.	.	MAF_INRAE=15.19;MAF_USDA=11.475
NC_035077.1	68451763	.	A	G	.	.	MAF_USDA=5.294
NC_035077.1	68451781	.	C	T	.	.	MAF_INRAE=25.949;MAF_USDA=47.059
NC_035077.1	68451829	.	A	C	.	.	MAF_USDA=8.235
NC_035077.1	68451994	.	C	T	.	.	MAF_INRAE=21.053;MAF_USDA=9.412
NC_035077.1	68452014	.	G	A	.	.	MAF_INRAE=21.053;MAF_USDA=4.167
NC_035077.1	68452077	.	G	A	.	.	MAF_INRAE=15.19;MAF_USDA=15.294
NC_035077.1	68452132	.	C	A	.	.	MAF_USDA=4.918
NC_035077.1	68452150	.	G	A	.	.	MAF_INRAE=26.582;MAF_USDA=8.197
NC_035077.1	68452217	.	G	A	.	.	MAF_INRAE=5.696;MAF_USDA=12.353
NC_035077.1	68452413	.	C	T	.	.	MAF_INRAE=21.053;MAF_USDA=4.167
NC_035077.1	68452482	.	C	T	.	.	MAF_USDA=2.459
NC_035077.1	68452553	.	C	T	.	.	MAF_USDA=1.639
NC_035077.1	68452562	.	A	G	.	.	MAF_INRAE=1.667
NC_035077.1	68452589	.	C	G	.	.	MAF_USDA=8.824
NC_035077.1	68452857	.	G	T	.	.	MAF_USDA=10.588
NC_035077.1	68452924	.	T	C	.	.	MAF_INRAE=5.696;MAF_USDA=11.475
NC_035077.1	68452955	.	T	A	.	.	MAF_INRAE=15.19;MAF_USDA=9.524
NC_035077.1	68452956	.	T	A	.	.	MAF_INRAE=11.667;MAF_USDA=9.524
NC_035077.1	68452957	.	T	A	.	.	MAF_INRAE=11.667;MAF_USDA=14.881
NC_035077.1	68452966	.	C	A	.	.	MAF_USDA=4.167
NC_035077.1	68452993	.	T	C	.	.	MAF_INRAE=14.557;MAF_USDA=8.333
NC_035077.1	68453116	.	A	C	.	.	MAF_USDA=7.647
NC_035077.1	68453140	.	A	G	.	.	MAF_INRAE=21.053;MAF_USDA=10.0
NC_035077.1	68453142	.	G	A	.	.	MAF_USDA=1.639
NC_035077.1	68453198	.	G	T	.	.	MAF_USDA=2.459
NC_035077.1	68453309	.	C	G	.	.	MAF_USDA=2.459
NC_035077.1	68453344	.	T	A	.	.	MAF_INRAE=5.696;MAF_USDA=6.557
NC_035077.1	68453351	.	T	A	.	.	MAF_USDA=11.475
NC_035077.1	68453390	.	G	A	.	.	MAF_INRAE=15.19;MAF_USDA=8.824
NC_035077.1	68453466	.	G	T	.	.	MAF_USDA=4.918
NC_035077.1	68453474	.	T	G	.	.	MAF_INRAE=17.5;MAF_USDA=45.833
NC_035077.1	68453484	.	A	T	.	.	MAF_INRAE=25.949;MAF_USDA=37.059
NC_035077.1	68453491	.	C	A	.	.	MAF_INRAE=15.19;MAF_USDA=4.098
NC_035077.1	68453492	.	A	C	.	.	MAF_INRAE=20.886;MAF_USDA=45.882
NC_035077.1	68453515	.	C	T	.	.	MAF_USDA=4.918
NC_035077.1	68453520	.	T	G	.	.	MAF_USDA=9.836
NC_035077.1	68453617	.	C	A	.	.	MAF_USDA=7.647
NC_035077.1	68453650	.	C	T	.	.	MAF_INRAE=47.468;MAF_USDA=48.235
NC_035077.1	68453687	.	C	A	.	.	MAF_USDA=7.647
NC_035077.1	68453778	.	G	A	.	.	MAF_USDA=4.918
NC_035077.1	68453783	.	C	T	.	.	MAF_INRAE=34.167;MAF_USDA=5.882
NC_035077.1	68453794	.	C	T	.	.	MAF_USDA=10.588
NC_035077.1	68453837	.	G	A	.	.	MAF_USDA=7.377
NC_035077.1	68453856	.	A	C	.	.	MAF_INRAE=21.053
NC_035077.1	68453968	.	A	G	.	.	MAF_INRAE=17.089;MAF_USDA=18.824
NC_035077.1	68454008	.	A	C	.	.	MAF_USDA=4.098
NC_035077.1	68454035	.	T	C	.	.	MAF_USDA=4.918
NC_035077.1	68454043	.	T	A	.	.	MAF_INRAE=26.582;MAF_USDA=8.197
NC_035077.1	68454048	.	C	T	.	.	MAF_INRAE=26.582;MAF_USDA=8.197
NC_035077.1	68454117	.	C	A	.	.	MAF_INRAE=5.696;MAF_USDA=7.377
NC_035077.1	68454151	.	A	C	.	.	MAF_USDA=11.176
NC_035077.1	68454192	.	T	G	.	.	MAF_USDA=3.279
NC_035077.1	68454214	.	A	C	.	.	MAF_INRAE=20.886;MAF_USDA=25.294
NC_035077.1	68454339	.	A	G	.	.	MAF_INRAE=15.19;MAF_USDA=9.524
NC_035077.1	68454350	.	C	G	.	.	MAF_USDA=5.0
NC_035077.1	68454366	.	G	T	.	.	MAF_USDA=2.353
NC_035077.1	68454378	.	A	G	.	.	MAF_INRAE=15.789;MAF_USDA=7.059
NC_035077.1	68454379	.	C	G	.	.	MAF_USDA=7.059
NC_035077.1	68454387	.	T	A	.	.	MAF_INRAE=26.582;MAF_USDA=8.197
NC_035077.1	68454394	.	G	A	.	.	MAF_USDA=4.167
NC_035077.1	68454432	.	T	C	.	.	MAF_INRAE=26.582;MAF_USDA=10.656
NC_035077.1	68454501	.	C	T	.	.	MAF_USDA=4.918
NC_035077.1	68454592	.	A	G	.	.	MAF_USDA=8.235
NC_035077.1	68454663	.	C	T	.	.	MAF_USDA=6.25
NC_035077.1	68454709	.	A	C	.	.	MAF_USDA=2.459
NC_035077.1	68454725	.	A	C	.	.	MAF_INRAE=10.833
NC_035077.1	68455001	.	A	C	.	.	MAF_INRAE=15.19;MAF_USDA=9.412
NC_035077.1	68455055	.	C	A	.	.	MAF_USDA=2.459
NC_035077.1	68455121	.	G	A	.	.	MAF_INRAE=17.089;MAF_USDA=17.647
NC_035077.1	68455180	.	G	T	.	.	MAF_INRAE=16.456;MAF_USDA=18.235
NC_035077.1	68455187	.	T	G	.	.	MAF_INRAE=5.696;MAF_USDA=1.639
NC_035077.1	68455262	.	A	T	.	.	MAF_INRAE=20.886;MAF_USDA=10.417
NC_035077.1	68455263	.	A	T	.	.	MAF_INRAE=17.5;MAF_USDA=10.417
NC_035077.1	68455264	.	A	T	.	.	MAF_INRAE=11.667;MAF_USDA=4.167
NC_035077.1	68455270	.	A	T	.	.	MAF_INRAE=43.038;MAF_USDA=25.0
NC_035077.1	68455271	.	A	T	.	.	MAF_INRAE=31.667;MAF_USDA=6.25
NC_035077.1	68455272	.	A	T	.	.	MAF_INRAE=35.0;MAF_USDA=14.583
NC_035077.1	68455306	.	C	A	.	.	MAF_USDA=7.059
NC_035077.1	68455405	.	C	T	.	.	MAF_INRAE=5.696;MAF_USDA=3.529
NC_035077.1	68455419	.	C	A	.	.	MAF_USDA=2.459
NC_035077.1	68455468	.	C	T	.	.	MAF_INRAE=14.557
NC_035077.1	68455513	.	A	G	.	.	MAF_INRAE=46.835;MAF_USDA=45.238
NC_035077.1	68455624	.	G	T	.	.	MAF_INRAE=10.759;MAF_USDA=9.412
NC_035077.1	68455656	.	C	T	.	.	MAF_INRAE=32.278;MAF_USDA=8.235
NC_035077.1	68455748	.	T	A	.	.	MAF_USDA=6.25
NC_035077.1	68455766	.	T	C	.	.	MAF_INRAE=35.0;MAF_USDA=14.583
NC_035077.1	68455769	.	C	T	.	.	MAF_USDA=1.639
NC_035077.1	68455778	.	A	G	.	.	MAF_USDA=10.0
NC_035077.1	68455801	.	A	C	.	.	MAF_INRAE=35.0;MAF_USDA=29.412
NC_035077.1	68455843	.	A	T	.	.	MAF_USDA=1.639
NC_035077.1	68455845	.	G	T	.	.	MAF_USDA=1.639
NC_035077.1	68455976	.	T	A	.	.	MAF_USDA=5.882
NC_035077.1	68455979	.	G	T	.	.	MAF_USDA=1.639
NC_035077.1	68456008	.	A	C	.	.	MAF_USDA=4.167
NC_035077.1	68456009	.	C	T	.	.	MAF_USDA=4.167
NC_035077.1	68456016	.	T	A	.	.	MAF_INRAE=5.696
NC_035077.1	68456017	.	T	A	.	.	MAF_INRAE=5.833
NC_035077.1	68456063	.	C	T	.	.	MAF_INRAE=7.5;MAF_USDA=4.918
NC_035077.1	68456086	.	A	G	.	.	MAF_USDA=5.882
NC_035077.1	68456096	.	A	G	.	.	MAF_USDA=5.882
NC_035077.1	68456136	.	A	C	.	.	MAF_INRAE=7.5;MAF_USDA=4.098
NC_035077.1	68456256	.	T	C	.	.	MAF_USDA=5.833
NC_035077.1	68456263	.	T	G	.	.	MAF_INRAE=46.835;MAF_USDA=13.095
NC_035077.1	68456412	.	C	T	.	.	MAF_USDA=14.583
NC_035077.1	68456443	.	G	A	.	.	MAF_INRAE=22.152;MAF_USDA=19.412
NC_035077.1	68456473	.	G	T	.	.	MAF_USDA=10.588
NC_035077.1	68456566	.	A	C	.	.	MAF_INRAE=5.263
NC_035077.1	68456751	.	A	T	.	.	MAF_INRAE=7.5;MAF_USDA=9.412
NC_035077.1	68456771	.	G	T	.	.	MAF_INRAE=15.789;MAF_USDA=11.31
NC_035077.1	68456799	.	G	A	.	.	MAF_INRAE=7.5;MAF_USDA=5.0
NC_035077.1	68456819	.	A	T	.	.	MAF_INRAE=7.5;MAF_USDA=10.0
NC_035077.1	68456842	.	T	G	.	.	MAF_USDA=3.279
NC_035077.1	68456843	.	G	A	.	.	MAF_USDA=1.639
NC_035077.1	68456847	.	T	A	.	.	MAF_INRAE=25.949;MAF_USDA=8.197
NC_035077.1	68456870	.	A	C	.	.	MAF_INRAE=8.333;MAF_USDA=8.824
NC_035077.1	68456873	.	C	T	.	.	MAF_INRAE=47.468;MAF_USDA=12.941
NC_035077.1	68456874	.	G	A	.	.	MAF_INRAE=8.333;MAF_USDA=11.176
NC_035077.1	68456946	.	A	C	.	.	MAF_INRAE=22.152;MAF_USDA=22.353
NC_035077.1	68456955	.	G	C	.	.	MAF_INRAE=22.152;MAF_USDA=22.353
NC_035077.1	68457049	.	C	T	.	.	MAF_USDA=2.459
NC_035077.1	68457163	.	G	A	.	.	MAF_INRAE=15.823;MAF_USDA=18.235
NC_035077.1	68457198	.	T	C	.	.	MAF_INRAE=9.494;MAF_USDA=14.118
NC_035077.1	68457214	.	A	G	.	.	MAF_USDA=3.529
NC_035077.1	68457250	.	G	T	.	.	MAF_INRAE=7.5;MAF_USDA=8.235
NC_035077.1	68457367	.	G	A	.	.	MAF_USDA=1.639
NC_035077.1	68457429	.	A	G	.	.	MAF_INRAE=35.0;MAF_USDA=8.824
NC_035077.1	68457431	.	C	T	.	.	MAF_INRAE=9.494;MAF_USDA=20.588
NC_035077.1	68457433	.	C	T	.	.	MAF_USDA=29.762
NC_035077.1	68457435	.	A	T	.	.	MAF_INRAE=12.5;MAF_USDA=29.762
NC_035077.1	68457436	.	A	G	.	.	MAF_USDA=8.333
NC_035077.1	68457441	.	T	A	.	.	MAF_INRAE=21.053;MAF_USDA=28.571
NC_035077.1	68457490	.	T	A	.	.	MAF_INRAE=9.494;MAF_USDA=4.098
NC_035077.1	68457508	.	C	A	.	.	MAF_USDA=8.824
NC_035077.1	68457543	.	G	T	.	.	MAF_USDA=8.333
NC_035077.1	68457547	.	C	A	.	.	MAF_USDA=8.333
NC_035077.1	68457548	.	T	A	.	.	MAF_USDA=8.333
NC_035077.1	68457554	.	T	A	.	.	MAF_USDA=1.639
NC_035077.1	68457596	.	C	A	.	.	MAF_USDA=6.25
NC_035077.1	68457683	.	G	A	.	.	MAF_USDA=1.639
NC_035077.1	68457743	.	T	G	.	.	MAF_INRAE=10.759;MAF_USDA=33.529
NC_035077.1	68457789	.	T	G	.	.	MAF_USDA=1.639
NC_035077.1	68457920	.	T	A	.	.	MAF_INRAE=7.595;MAF_USDA=20.0
NC_035077.1	68458031	.	T	A	.	.	MAF_INRAE=6.329;MAF_USDA=8.824
NC_035077.1	68458033	.	A	G	.	.	MAF_INRAE=6.667;MAF_USDA=4.098
NC_035077.1	68458050	.	T	G	.	.	MAF_INRAE=6.329;MAF_USDA=10.588
NC_035077.1	68458060	.	A	C	.	.	MAF_INRAE=6.329;MAF_USDA=13.115
NC_035077.1	68458067	.	G	A	.	.	MAF_INRAE=6.667;MAF_USDA=4.167
NC_035077.1	68458073	.	G	T	.	.	MAF_INRAE=48.333;MAF_USDA=37.5
NC_035077.1	68458110	.	C	A	.	.	MAF_INRAE=36.076;MAF_USDA=7.377
NC_035077.1	68458119	.	A	C	.	.	MAF_INRAE=36.076;MAF_USDA=8.197
NC_035077.1	68458122	.	A	C	.	.	MAF_INRAE=44.167;MAF_USDA=8.197
NC_035077.1	68458152	.	C	A	.	.	MAF_INRAE=40.833;MAF_USDA=8.824
NC_035077.1	68458153	.	T	C	.	.	MAF_INRAE=47.368;MAF_USDA=40.588
NC_035077.1	68458223	.	T	G	.	.	MAF_INRAE=45.833;MAF_USDA=37.059
NC_035077.1	68458277	.	G	A	.	.	MAF_USDA=4.237
NC_035077.1	68458848	.	A	T	.	.	MAF_USDA=39.583
NC_035077.1	68458898	.	G	A	.	.	MAF_USDA=2.5
NC_035077.1	68458947	.	A	G	.	.	MAF_USDA=8.197
NC_035077.1	68458954	.	G	A	.	.	MAF_USDA=11.31
NC_035077.1	68458957	.	G	A	.	.	MAF_INRAE=5.263;MAF_USDA=4.167
NC_035077.1	68458964	.	G	T	.	.	MAF_USDA=11.905
NC_035077.1	68458978	.	C	T	.	.	MAF_USDA=3.39
NC_035077.1	68459001	.	G	T	.	.	MAF_USDA=2.5
NC_035077.1	68459020	.	A	G	.	.	MAF_INRAE=47.368;MAF_USDA=39.583
NC_035077.1	68459054	.	G	A	.	.	MAF_INRAE=36.709;MAF_USDA=8.197
NC_035077.1	68459082	.	C	T	.	.	MAF_INRAE=5.063;MAF_USDA=1.639
NC_035077.1	68459128	.	G	A	.	.	MAF_USDA=3.279
NC_035077.1	68459159	.	T	A	.	.	MAF_INRAE=21.053
NC_035077.1	68459291	.	G	C	.	.	MAF_USDA=2.459
NC_035077.1	68459346	.	A	G	.	.	MAF_USDA=2.459
NC_035077.1	68459371	.	G	A	.	.	MAF_INRAE=39.167;MAF_USDA=7.647
NC_035077.1	68459458	.	G	A	.	.	MAF_INRAE=15.789;MAF_USDA=14.706
NC_035077.1	68459510	.	T	C	.	.	MAF_INRAE=45.57;MAF_USDA=44.706
NC_035077.1	68459562	.	A	G	.	.	MAF_INRAE=13.291;MAF_USDA=49.412
NC_035077.1	68459585	.	G	A	.	.	MAF_INRAE=36.076;MAF_USDA=9.016
NC_035077.1	68459603	.	C	G	.	.	MAF_INRAE=36.076;MAF_USDA=7.377
NC_035077.1	68459647	.	G	A	.	.	MAF_INRAE=15.789;MAF_USDA=30.588
NC_035077.1	68459674	.	A	C	.	.	MAF_USDA=1.639
NC_035077.1	68459760	.	T	C	.	.	MAF_USDA=12.5
NC_035077.1	68459794	.	C	T	.	.	MAF_USDA=2.459
NC_035077.1	68459887	.	G	T	.	.	MAF_USDA=6.557
NC_035077.1	68459890	.	C	A	.	.	MAF_INRAE=5.696
NC_035077.1	68459906	.	G	T	.	.	MAF_INRAE=36.076;MAF_USDA=10.656
NC_035077.1	68459917	.	T	C	.	.	MAF_INRAE=36.076;MAF_USDA=15.574
NC_035077.1	68460007	.	C	G	.	.	MAF_INRAE=5.696
NC_035077.1	68460008	.	C	T	.	.	MAF_USDA=6.471
NC_035077.1	68460009	.	G	T	.	.	MAF_INRAE=3.333;MAF_USDA=20.833
NC_035077.1	68460017	.	C	A	.	.	MAF_USDA=2.459
NC_035077.1	68460021	.	G	A	.	.	MAF_INRAE=3.333
NC_035077.1	68460076	.	C	T	.	.	MAF_USDA=1.639
NC_035077.1	68460085	.	A	C	.	.	MAF_USDA=3.529
NC_035077.1	68460087	.	G	A	.	.	MAF_USDA=1.639
NC_035077.1	68460094	.	T	G	.	.	MAF_USDA=4.918
NC_035077.1	68460096	.	C	T	.	.	MAF_INRAE=5.833
NC_035077.1	68460103	.	G	A	.	.	MAF_INRAE=5.833
NC_035077.1	68460127	.	T	C	.	.	MAF_INRAE=4.167
NC_035077.1	68460132	.	A	G	.	.	MAF_USDA=24.706
NC_035077.1	68460138	.	T	G	.	.	MAF_INRAE=3.333;MAF_USDA=6.557
NC_035077.1	68460172	.	A	T	.	.	MAF_USDA=3.279
NC_035077.1	68460239	.	G	C	.	.	MAF_USDA=1.639
NC_035077.1	68460266	.	G	A	.	.	MAF_INRAE=5.696;MAF_USDA=8.824
NC_035077.1	68460291	.	T	C	.	.	MAF_INRAE=35.443
NC_035077.1	68460338	.	A	C	.	.	MAF_INRAE=13.158;MAF_USDA=45.882
NC_035077.1	68460351	.	A	T	.	.	MAF_USDA=4.098
NC_035077.1	68460438	.	C	T	.	.	MAF_USDA=3.279
NC_035077.1	68460465	.	G	A	.	.	MAF_USDA=4.918
NC_035077.1	68460659	.	G	A	.	.	MAF_USDA=2.459
NC_035077.1	68460674	.	G	A	.	.	MAF_USDA=5.882
NC_035077.1	68460678	.	A	G	.	.	MAF_USDA=3.279
NC_035077.1	68460684	.	G	A	.	.	MAF_USDA=3.279
NC_035077.1	68460692	.	A	G	.	.	MAF_USDA=4.706
NC_035077.1	68460703	.	G	T	.	.	MAF_INRAE=15.789;MAF_USDA=34.706
NC_035077.1	68460706	.	A	G	.	.	MAF_INRAE=21.053
NC_035077.1	68460716	.	C	T	.	.	MAF_USDA=2.941
NC_035077.1	68460732	.	C	T	.	.	MAF_INRAE=9.494
NC_035077.1	68460756	.	G	A	.	.	MAF_INRAE=39.873;MAF_USDA=44.706
NC_035077.1	68460791	.	A	G	.	.	MAF_INRAE=33.544;MAF_USDA=15.294
NC_035077.1	68460880	.	T	C	.	.	MAF_USDA=2.459
NC_035077.1	68460887	.	T	C	.	.	MAF_USDA=1.639
NC_035077.1	68460953	.	C	T	.	.	MAF_USDA=2.459
NC_035077.1	68461108	.	A	G	.	.	MAF_INRAE=9.494
NC_035077.1	68461118	.	T	C	.	.	MAF_INRAE=35.443;MAF_USDA=5.738
NC_035077.1	68461190	.	C	A	.	.	MAF_USDA=1.639
NC_035077.1	68461343	.	A	C	.	.	MAF_INRAE=21.053;MAF_USDA=2.083
NC_035077.1	68461352	.	T	A	.	.	MAF_USDA=3.279
NC_035077.1	68461365	.	T	C	.	.	MAF_INRAE=5.263
NC_035077.1	68461396	.	C	T	.	.	MAF_USDA=7.377
NC_035077.1	68461412	.	A	G	.	.	MAF_USDA=3.279
NC_035077.1	68461424	.	C	T	.	.	MAF_USDA=1.639
NC_035077.1	68461425	.	G	A	.	.	MAF_USDA=16.667
NC_035077.1	68461549	.	G	A	.	.	MAF_USDA=7.377
NC_035077.1	68461565	.	T	A	.	.	MAF_USDA=1.639
NC_035077.1	68461578	.	G	A	.	.	MAF_USDA=4.918
NC_035077.1	68461584	.	G	A	.	.	MAF_USDA=1.639
NC_035077.1	68461588	.	T	A	.	.	MAF_INRAE=35.443;MAF_USDA=10.656
NC_035077.1	68461610	.	C	T	.	.	MAF_USDA=1.639
NC_035077.1	68461663	.	C	T	.	.	MAF_INRAE=15.789;MAF_USDA=12.5
NC_035077.1	68461678	.	G	C	.	.	MAF_INRAE=9.494
NC_035077.1	68461680	.	T	C	.	.	MAF_USDA=8.333
NC_035077.1	68461792	.	C	T	.	.	MAF_INRAE=15.789;MAF_USDA=25.294
NC_035077.1	68461796	.	C	T	.	.	MAF_USDA=4.098
NC_035077.1	68461832	.	G	T	.	.	MAF_USDA=5.294
NC_035077.1	68461866	.	A	C	.	.	MAF_USDA=4.918
NC_035077.1	68461893	.	G	T	.	.	MAF_INRAE=7.595;MAF_USDA=20.588
NC_035077.1	68461899	.	G	T	.	.	MAF_USDA=4.918
NC_035077.1	68461912	.	C	T	.	.	MAF_USDA=3.279
NC_035077.1	68461914	.	T	A	.	.	MAF_USDA=4.918
NC_035077.1	68462019	.	C	A	.	.	MAF_USDA=7.059
NC_035077.1	68462060	.	G	T	.	.	MAF_USDA=4.918
NC_035077.1	68462065	.	G	T	.	.	MAF_USDA=4.918
NC_035077.1	68462072	.	C	T	.	.	MAF_INRAE=5.0;MAF_USDA=1.639
NC_035077.1	68462081	.	C	G	.	.	MAF_USDA=4.098
NC_035077.1	68462120	.	A	C	.	.	MAF_INRAE=12.658;MAF_USDA=29.412
NC_035077.1	68462155	.	G	A	.	.	MAF_USDA=4.918
NC_035077.1	68462195	.	G	C	.	.	MAF_INRAE=21.053
NC_035077.1	68462311	.	G	A	.	.	MAF_USDA=4.918
NC_035077.1	68462361	.	A	T	.	.	MAF_INRAE=36.842;MAF_USDA=37.647
NC_035077.1	68462366	.	C	T	.	.	MAF_USDA=2.459
NC_035077.1	68462531	.	G	A	.	.	MAF_USDA=4.918
NC_035077.1	68462607	.	G	A	.	.	MAF_INRAE=36.076;MAF_USDA=12.353
NC_035077.1	68462692	.	G	A	.	.	MAF_USDA=6.557
NC_035077.1	68462708	.	G	A	.	.	MAF_USDA=2.459
NC_035077.1	68462802	.	C	T	.	.	MAF_INRAE=5.696
NC_035077.1	68462877	.	G	T	.	.	MAF_USDA=3.279
NC_035077.1	68462889	.	A	G	.	.	MAF_USDA=3.279
NC_035077.1	68462937	.	C	T	.	.	MAF_INRAE=34.167;MAF_USDA=6.25
NC_035077.1	68462990	.	C	T	.	.	MAF_INRAE=15.789;MAF_USDA=24.706
NC_035077.1	68463012	.	G	C	.	.	MAF_USDA=1.639
NC_035077.1	68463062	.	C	A	.	.	MAF_USDA=1.639
NC_035077.1	68463064	.	G	C	.	.	MAF_USDA=1.639
NC_035077.1	68463098	.	G	A	.	.	MAF_USDA=5.738
NC_035077.1	68463156	.	C	A	.	.	MAF_USDA=4.098
NC_035077.1	68463159	.	C	A	.	.	MAF_USDA=5.738
NC_035077.1	68463199	.	C	T	.	.	MAF_INRAE=26.582
NC_035077.1	68463325	.	C	A	.	.	MAF_USDA=5.294
NC_035077.1	68463326	.	A	G	.	.	MAF_USDA=5.738
NC_035077.1	68463533	.	T	G	.	.	MAF_USDA=4.918
NC_035077.1	68463624	.	T	G	.	.	MAF_USDA=2.459
NC_035077.1	68463759	.	C	A	.	.	MAF_USDA=9.016
NC_035077.1	68463784	.	T	C	.	.	MAF_USDA=1.639
NC_035077.1	68463805	.	C	T	.	.	MAF_USDA=3.279
NC_035077.1	68463841	.	C	T	.	.	MAF_USDA=2.459
NC_035077.1	68463913	.	C	A	.	.	MAF_USDA=4.098
NC_035077.1	68463940	.	A	C	.	.	MAF_USDA=1.639
NC_035077.1	68463946	.	A	C	.	.	MAF_USDA=7.059
NC_035077.1	68463963	.	T	A	.	.	MAF_USDA=2.353
NC_035077.1	68463971	.	C	T	.	.	MAF_USDA=2.459
NC_035077.1	68463972	.	A	T	.	.	MAF_USDA=2.459
NC_035077.1	68464014	.	C	T	.	.	MAF_USDA=2.941
NC_035077.1	68464092	.	G	A	.	.	MAF_INRAE=48.333;MAF_USDA=9.836
NC_035077.1	68464115	.	G	A	.	.	MAF_USDA=3.279
NC_035077.1	68464120	.	G	T	.	.	MAF_USDA=4.918
NC_035077.1	68464243	.	A	T	.	.	MAF_USDA=1.639
NC_035077.1	68464342	.	G	C	.	.	MAF_USDA=2.459
NC_035077.1	68464345	.	G	A	.	.	MAF_USDA=2.459
NC_035077.1	68464398	.	G	A	.	.	MAF_USDA=3.279
NC_035077.1	68464406	.	A	G	.	.	MAF_USDA=4.918
NC_035077.1	68464541	.	G	T	.	.	MAF_USDA=1.639
NC_035077.1	68464606	.	A	C	.	.	MAF_USDA=2.459
NC_035077.1	68464620	.	C	T	.	.	MAF_USDA=4.918
NC_035077.1	68464669	.	C	T	.	.	MAF_INRAE=1.667;MAF_USDA=2.459
NC_035077.1	68464695	.	G	T	.	.	MAF_INRAE=26.582
NC_035077.1	68464777	.	C	A	.	.	MAF_USDA=4.918
NC_035077.1	68464791	.	A	T	.	.	MAF_USDA=4.167
NC_035077.1	68464917	.	T	A	.	.	MAF_INRAE=47.5;MAF_USDA=11.765
NC_035077.1	68464930	.	C	T	.	.	MAF_USDA=4.918
NC_035077.1	68464946	.	A	G	.	.	MAF_USDA=4.706
NC_035077.1	68464961	.	G	A	.	.	MAF_INRAE=36.842;MAF_USDA=40.0
NC_035077.1	68465243	.	C	T	.	.	MAF_INRAE=9.494
NC_035077.1	68465290	.	G	A	.	.	MAF_USDA=5.294
NC_035077.1	68465435	.	C	G	.	.	MAF_INRAE=26.582
NC_035077.1	68465499	.	G	T	.	.	MAF_USDA=4.918
NC_035077.1	68465571	.	T	A	.	.	MAF_USDA=1.639
NC_035077.1	68465590	.	A	G	.	.	MAF_USDA=1.639
NC_035077.1	68465670	.	C	A	.	.	MAF_INRAE=2.5;MAF_USDA=2.459
NC_035077.1	68465701	.	T	C	.	.	MAF_INRAE=2.5;MAF_USDA=2.459
NC_035077.1	68465713	.	T	C,A	.	.	MAF_INRAE=31.667;MAF_USDA=12.5
NC_035077.1	68465720	.	C	T	.	.	MAF_USDA=7.059
NC_035077.1	68465745	.	A	T	.	.	MAF_INRAE=15.789;MAF_USDA=15.294
NC_035077.1	68465751	.	C	A	.	.	MAF_INRAE=47.5;MAF_USDA=18.824
NC_035077.1	68465765	.	A	T	.	.	MAF_INRAE=13.291;MAF_USDA=22.941
NC_035077.1	68465766	.	C	A	.	.	MAF_INRAE=47.5;MAF_USDA=18.824
NC_035077.1	68465801	.	T	G	.	.	MAF_INRAE=48.734;MAF_USDA=11.765
NC_035077.1	68465804	.	T	C	.	.	MAF_INRAE=41.667;MAF_USDA=23.529
NC_035077.1	68466008	.	C	A	.	.	MAF_USDA=3.279
NC_035077.1	68466019	.	T	C	.	.	MAF_USDA=4.918
NC_035077.1	68466140	.	G	A	.	.	MAF_USDA=7.377
NC_035077.1	68466159	.	A	C	.	.	MAF_INRAE=15.19;MAF_USDA=38.824
NC_035077.1	68466184	.	C	T	.	.	MAF_INRAE=5.696;MAF_USDA=4.918
NC_035077.1	68466286	.	C	G	.	.	MAF_INRAE=46.835;MAF_USDA=47.647
NC_035077.1	68466298	.	AC	AA	.	.	MAF_USDA=39.583
NC_035077.1	68466391	.	A	G	.	.	MAF_USDA=5.738
NC_035077.1	68466532	.	C	T	.	.	MAF_INRAE=21.053
NC_035077.1	68466538	.	A	G	.	.	MAF_USDA=4.706
NC_035077.1	68466634	.	C	T	.	.	MAF_USDA=1.639
NC_035077.1	68466740	.	A	G	.	.	MAF_INRAE=2.5
NC_035077.1	68466794	.	T	C	.	.	MAF_INRAE=35.833;MAF_USDA=24.118
NC_035077.1	68466802	.	T	A	.	.	MAF_USDA=6.471
NC_035077.1	68466827	.	A	C	.	.	MAF_USDA=24.118
NC_035077.1	68466883	.	G	T	.	.	MAF_USDA=22.941
NC_035077.1	68466898	.	C	G	.	.	MAF_USDA=20.833
NC_035077.1	68466969	.	G	A	.	.	MAF_USDA=27.059
NC_035077.1	68466997	.	G	A	.	.	MAF_USDA=23.529
NC_035077.1	68467021	.	G	A	.	.	MAF_USDA=10.656
NC_035077.1	68467129	.	T	G	.	.	MAF_USDA=15.294
NC_035077.1	68467135	.	C	T	.	.	MAF_USDA=8.824
NC_035077.1	68467230	.	C	T	.	.	MAF_USDA=2.459
NC_035077.1	68467254	.	C	A	.	.	MAF_USDA=2.459
NC_035077.1	68467388	.	C	T	.	.	MAF_USDA=3.333
NC_035077.1	68467418	.	A	C	.	.	MAF_USDA=19.048
NC_035077.1	68467423	.	C	A	.	.	MAF_USDA=4.918
NC_035077.1	68467513	.	T	C	.	.	MAF_USDA=25.882
NC_035077.1	68467566	.	T	G	.	.	MAF_USDA=23.81
NC_035077.1	68467568	.	A	G	.	.	MAF_USDA=23.81
NC_035077.1	68467640	.	C	T	.	.	MAF_USDA=29.412
NC_035077.1	68467642	.	C	T	.	.	MAF_USDA=27.059
NC_035077.1	68467719	.	G	T	.	.	MAF_USDA=10.656
NC_035077.1	68467744	.	A	C	.	.	MAF_USDA=3.571
NC_035077.1	68467851	.	G	A	.	.	MAF_USDA=2.381
NC_035077.1	68467863	.	T	A	.	.	MAF_USDA=1.667
NC_035077.1	68467887	.	G	T	.	.	MAF_USDA=2.5
NC_035077.1	68467948	.	A	T	.	.	MAF_USDA=21.429
NC_035077.1	68467970	.	G	T	.	.	MAF_USDA=2.5
NC_035077.1	68468052	.	G	A	.	.	MAF_INRAE=44.937;MAF_USDA=26.786
NC_035077.1	68468094	.	A	C	.	.	MAF_INRAE=21.053;MAF_USDA=7.738
NC_035077.1	68468149	.	T	A	.	.	MAF_INRAE=14.557
NC_035077.1	68468150	.	A	T	.	.	MAF_INRAE=9.167
NC_035077.1	68468157	.	T	G	.	.	MAF_USDA=2.976
NC_035077.1	68468197	.	A	C	.	.	MAF_USDA=8.197
NC_035077.1	68468213	.	T	C	.	.	MAF_INRAE=47.5;MAF_USDA=9.412
NC_035077.1	68468253	.	C	A	.	.	MAF_INRAE=47.5;MAF_USDA=18.824
NC_035077.1	68468277	.	C	T	.	.	MAF_INRAE=15.789;MAF_USDA=20.0
NC_035077.1	68468319	.	C	A	.	.	MAF_INRAE=21.053;MAF_USDA=5.882
NC_035077.1	68468327	.	C	A	.	.	MAF_USDA=2.459
NC_035077.1	68468385	.	G	T	.	.	MAF_INRAE=47.5;MAF_USDA=18.824
NC_035077.1	68468388	.	C	A	.	.	MAF_INRAE=44.937;MAF_USDA=28.235
NC_035077.1	68468425	.	T	C	.	.	MAF_INRAE=47.5;MAF_USDA=20.588
NC_035077.1	68468492	.	C	T	.	.	MAF_USDA=4.098
NC_035077.1	68468586	.	T	A	.	.	MAF_USDA=1.639
NC_035077.1	68468590	.	A	T	.	.	MAF_INRAE=44.937;MAF_USDA=34.706
NC_035077.1	68468593	.	A	G	.	.	MAF_INRAE=47.5;MAF_USDA=18.235
NC_035077.1	68468659	.	G	A	.	.	MAF_USDA=2.459
NC_035077.1	68468667	.	C	A	.	.	MAF_USDA=3.279
NC_035077.1	68468676	.	T	A	.	.	MAF_INRAE=30.38;MAF_USDA=20.588
NC_035077.1	68468742	.	G	A	.	.	MAF_USDA=2.459
NC_035077.1	68468743	.	C	T	.	.	MAF_USDA=2.459
NC_035077.1	68468745	.	G	A	.	.	MAF_USDA=2.459
NC_035077.1	68468770	.	G	T	.	.	MAF_INRAE=47.5;MAF_USDA=18.824
NC_035077.1	68468805	.	C	A	.	.	MAF_INRAE=47.5;MAF_USDA=5.882
NC_035077.1	68468849	.	C	T	.	.	MAF_INRAE=21.053;MAF_USDA=5.294
NC_035077.1	68469009	.	G	A	.	.	MAF_USDA=4.918
NC_035077.1	68469100	.	A	C	.	.	MAF_USDA=3.279
NC_035077.1	68469125	.	G	A	.	.	MAF_USDA=4.918
NC_035077.1	68469274	.	G	A	.	.	MAF_USDA=7.647
NC_035077.1	68469392	.	A	G	.	.	MAF_USDA=1.639
NC_035077.1	68469424	.	C	G	.	.	MAF_INRAE=6.962;MAF_USDA=20.588
NC_035077.1	68469503	.	T	A	.	.	MAF_USDA=2.459
NC_035077.1	68469519	.	C	A	.	.	MAF_USDA=4.098
NC_035077.1	68469523	.	G	A	.	.	MAF_USDA=3.529
NC_035077.1	68469599	.	T	A	.	.	MAF_USDA=4.098
NC_035077.1	68469681	.	A	T	.	.	MAF_USDA=5.738
NC_035077.1	68469723	.	T	A	.	.	MAF_INRAE=47.5;MAF_USDA=19.412
NC_035077.1	68469724	.	T	A	.	.	MAF_INRAE=47.5;MAF_USDA=18.824
NC_035077.1	68469740	.	C	T	.	.	MAF_INRAE=47.5;MAF_USDA=19.412
NC_035077.1	68469745	.	C	T	.	.	MAF_INRAE=47.5;MAF_USDA=23.529
NC_035077.1	68469754	.	G	A	.	.	MAF_USDA=5.738
NC_035077.1	68469759	.	C	A	.	.	MAF_USDA=2.459
NC_035077.1	68469790	.	A	G	.	.	MAF_INRAE=21.053;MAF_USDA=5.294
NC_035077.1	68469849	.	T	A	.	.	MAF_USDA=4.918
NC_035077.1	68469850	.	G	T	.	.	MAF_USDA=4.918
NC_035077.1	68469924	.	C	A	.	.	MAF_INRAE=48.333;MAF_USDA=8.824
NC_035077.1	68469940	.	A	G	.	.	MAF_INRAE=44.304;MAF_USDA=26.471
NC_035077.1	68469958	.	C	T	.	.	MAF_USDA=4.167
NC_035077.1	68470000	.	C	T	.	.	MAF_INRAE=9.494
NC_035077.1	68470126	.	G	T	.	.	MAF_INRAE=21.053;MAF_USDA=5.882
NC_035077.1	68470129	.	T	G	.	.	MAF_INRAE=15.833;MAF_USDA=44.118
NC_035077.1	68470149	.	G	A	.	.	MAF_USDA=4.918
NC_035077.1	68470175	.	T	C	.	.	MAF_INRAE=29.747;MAF_USDA=38.824
NC_035077.1	68470176	.	C	T	.	.	MAF_INRAE=15.833;MAF_USDA=38.824
NC_035077.1	68470241	.	G	A	.	.	MAF_INRAE=21.053;MAF_USDA=10.0
NC_035077.1	68470274	.	G	C	.	.	MAF_INRAE=2.5
NC_035077.1	68470370	.	CA	CC	.	.	MAF_USDA=33.333
NC_035077.1	68470371	.	A	C	.	.	MAF_INRAE=24.684;MAF_USDA=44.262
NC_035077.1	68470429	.	T	C	.	.	MAF_INRAE=24.684;MAF_USDA=40.588
NC_035077.1	68470438	.	T	C	.	.	MAF_INRAE=26.582
NC_035077.1	68470527	.	G	A	.	.	MAF_USDA=4.167
NC_035077.1	68470542	.	G	A	.	.	MAF_INRAE=25.949;MAF_USDA=44.118
NC_035077.1	68470612	.	T	A	.	.	MAF_INRAE=47.5;MAF_USDA=10.0
NC_035077.1	68470624	.	G	T	.	.	MAF_INRAE=44.937;MAF_USDA=29.412
NC_035077.1	68470632	.	C	G	.	.	MAF_USDA=13.115
NC_035077.1	68470641	.	T	A	.	.	MAF_USDA=5.738
NC_035077.1	68470642	.	A	C	.	.	MAF_INRAE=21.053;MAF_USDA=4.706
NC_035077.1	68470653	.	G	T	.	.	MAF_INRAE=48.333;MAF_USDA=14.706
NC_035077.1	68470681	.	C	A	.	.	MAF_USDA=3.279
NC_035077.1	68470770	.	A	G	.	.	MAF_INRAE=25.316;MAF_USDA=39.412
NC_035077.1	68470840	.	A	G	.	.	MAF_INRAE=48.333;MAF_USDA=9.412
NC_035077.1	68470841	.	T	C	.	.	MAF_INRAE=48.333;MAF_USDA=9.412
NC_035077.1	68470853	.	C	A	.	.	MAF_USDA=1.639
NC_035077.1	68470887	.	A	C	.	.	MAF_INRAE=21.053;MAF_USDA=5.294
NC_035077.1	68470944	.	G	A	.	.	MAF_INRAE=21.053
NC_035077.1	68470958	.	T	G	.	.	MAF_USDA=3.279
NC_035077.1	68470969	.	C	T	.	.	MAF_USDA=8.197
NC_035077.1	68470975	.	G	A	.	.	MAF_USDA=4.918
NC_035077.1	68471002	.	G	A	.	.	MAF_INRAE=24.684;MAF_USDA=39.412
NC_035077.1	68471011	.	A	C	.	.	MAF_USDA=2.459
NC_035077.1	68471046	.	A	T	.	.	MAF_INRAE=24.684;MAF_USDA=40.588
NC_035077.1	68471079	.	C	T	.	.	MAF_USDA=2.941
NC_035077.1	68471126	.	G	T	.	.	MAF_USDA=1.667
NC_035077.1	68471141	.	G	T	.	.	MAF_USDA=32.738
NC_035077.1	68471154	.	T	A	.	.	MAF_USDA=27.083
NC_035077.1	68472586	.	A	G	.	.	MAF_USDA=25.0
NC_035077.1	68472688	.	C	T	.	.	MAF_USDA=12.712
NC_035077.1	68472694	.	G	A	.	.	MAF_USDA=3.614
NC_035077.1	68472718	.	T	C	.	.	MAF_INRAE=24.684;MAF_USDA=36.585
NC_035077.1	68472724	.	G	T	.	.	MAF_USDA=1.724
NC_035077.1	68472783	.	T	C	.	.	MAF_INRAE=47.368;MAF_USDA=22.917
NC_035077.1	68472808	.	A	G	.	.	MAF_INRAE=47.368
NC_035077.1	68472813	.	T	C	.	.	MAF_INRAE=47.368
NC_035077.1	68472857	.	G	A	.	.	MAF_INRAE=47.368;MAF_USDA=36.471
NC_035077.1	68472882	.	A	G	.	.	MAF_INRAE=47.368;MAF_USDA=35.882
NC_035077.1	68472888	.	T	G	.	.	MAF_INRAE=47.368;MAF_USDA=39.412
NC_035077.1	68472893	.	C	T	.	.	MAF_USDA=7.647
NC_035077.1	68472898	.	T	A	.	.	MAF_USDA=5.738
NC_035077.1	68472903	.	A	G	.	.	MAF_USDA=8.235
NC_035077.1	68472919	.	G	C	.	.	MAF_INRAE=24.684
NC_035077.1	68472941	.	G	C	.	.	MAF_USDA=1.639
NC_035077.1	68472949	.	T	A	.	.	MAF_INRAE=24.684;MAF_USDA=40.588
NC_035077.1	68472976	.	T	C	.	.	MAF_USDA=7.377
NC_035077.1	68473030	.	A	C	.	.	MAF_INRAE=47.5;MAF_USDA=9.412
NC_035077.1	68473034	.	A	G	.	.	MAF_INRAE=24.684;MAF_USDA=48.824
NC_035077.1	68473040	.	T	C	.	.	MAF_INRAE=13.291;MAF_USDA=22.353
NC_035077.1	68473054	.	A	G	.	.	MAF_USDA=4.918
NC_035077.1	68473090	.	T	G	.	.	MAF_INRAE=13.291;MAF_USDA=22.941
NC_035077.1	68473105	.	G	T	.	.	MAF_INRAE=24.684;MAF_USDA=41.176
NC_035077.1	68473138	.	T	A	.	.	MAF_INRAE=24.684;MAF_USDA=40.588
NC_035077.1	68473166	.	T	C	.	.	MAF_INRAE=47.5;MAF_USDA=9.412
NC_035077.1	68473202	.	G	T	.	.	MAF_USDA=7.647
NC_035077.1	68473235	.	A	G	.	.	MAF_USDA=3.279
NC_035077.1	68473264	.	G	T	.	.	MAF_INRAE=24.684;MAF_USDA=38.235
NC_035077.1	68473301	.	T	C	.	.	MAF_USDA=4.918
NC_035077.1	68473303	.	T	C	.	.	MAF_INRAE=15.833;MAF_USDA=40.588
NC_035077.1	68473306	.	A	G	.	.	MAF_INRAE=15.833;MAF_USDA=40.588
NC_035077.1	68473313	.	A	T	.	.	MAF_USDA=1.639
NC_035077.1	68473331	.	G	A	.	.	MAF_USDA=4.167
NC_035077.1	68473356	.	C	G	.	.	MAF_USDA=4.167
NC_035077.1	68473422	.	A	G	.	.	MAF_INRAE=2.5;MAF_USDA=2.459
NC_035077.1	68473425	.	C	T,A	.	.	MAF_INRAE=2.5;MAF_USDA=14.583
NC_035077.1	68473440	.	A	G	.	.	MAF_USDA=6.557
NC_035077.1	68473448	.	C	T	.	.	MAF_INRAE=28.481;MAF_USDA=22.941
NC_035077.1	68473492	.	G	A	.	.	MAF_INRAE=29.114;MAF_USDA=28.689
NC_035077.1	68473495	.	C	T	.	.	MAF_INRAE=2.5
NC_035077.1	68473664	.	T	G	.	.	MAF_USDA=5.738
NC_035077.1	68473705	.	G	C	.	.	MAF_INRAE=26.582;MAF_USDA=37.647
NC_035077.1	68473749	.	C	T	.	.	MAF_INRAE=48.333;MAF_USDA=7.059
NC_035077.1	68473788	.	G	A	.	.	MAF_INRAE=22.785;MAF_USDA=35.882
NC_035077.1	68473826	.	C	T	.	.	MAF_INRAE=5.833;MAF_USDA=9.836
NC_035077.1	68473876	.	T	G	.	.	MAF_USDA=5.738
NC_035077.1	68473912	.	G	A	.	.	MAF_USDA=8.197
NC_035077.1	68473945	.	A	G	.	.	MAF_INRAE=22.785;MAF_USDA=23.529
NC_035077.1	68474017	.	G	A	.	.	MAF_USDA=1.639
NC_035077.1	68474157	.	G	T	.	.	MAF_INRAE=2.5
NC_035077.1	68474201	.	T	C	.	.	MAF_USDA=8.197
NC_035077.1	68474210	.	A	G	.	.	MAF_USDA=2.459
NC_035077.1	68474281	.	G	A	.	.	MAF_INRAE=26.582;MAF_USDA=9.016
NC_035077.1	68474300	.	G	T	.	.	MAF_INRAE=17.5;MAF_USDA=5.882
NC_035077.1	68474341	.	G	T	.	.	MAF_USDA=1.639
NC_035077.1	68474342	.	C	G	.	.	MAF_USDA=1.639
NC_035077.1	68474466	.	G	A	.	.	MAF_USDA=2.459
NC_035077.1	68474483	.	A	T	.	.	MAF_INRAE=9.494
NC_035077.1	68474515	.	A	G	.	.	MAF_INRAE=43.038;MAF_USDA=44.706
NC_035077.1	68474538	.	A	G	.	.	MAF_INRAE=43.038;MAF_USDA=44.706
NC_035077.1	68474542	.	C	G	.	.	MAF_INRAE=2.5;MAF_USDA=10.588
NC_035077.1	68474572	.	G	A	.	.	MAF_INRAE=43.038;MAF_USDA=44.706
NC_035077.1	68474580	.	T	G	.	.	MAF_INRAE=2.5;MAF_USDA=9.412
NC_035077.1	68474585	.	T	C	.	.	MAF_INRAE=48.734;MAF_USDA=21.176
NC_035077.1	68474610	.	G	A	.	.	MAF_INRAE=9.494
NC_035077.1	68474733	.	C	A	.	.	MAF_USDA=2.459
NC_035077.1	68474795	.	C	T	.	.	MAF_INRAE=26.582;MAF_USDA=6.557
NC_035077.1	68474843	.	A	G	.	.	MAF_USDA=5.738
NC_035077.1	68474881	.	T	A	.	.	MAF_INRAE=27.215;MAF_USDA=22.941
NC_035077.1	68474910	.	C	A	.	.	MAF_USDA=3.279
NC_035077.1	68474963	.	A	C	.	.	MAF_USDA=2.459
NC_035077.1	68475069	.	C	A	.	.	MAF_USDA=22.353
NC_035077.1	68475131	.	G	C	.	.	MAF_USDA=4.098
NC_035077.1	68475305	.	C	A	.	.	MAF_USDA=2.5
NC_035077.1	68475421	.	G	A	.	.	MAF_USDA=5.0
NC_035077.1	68475445	.	C	T	.	.	MAF_INRAE=15.789;MAF_USDA=14.118
NC_035077.1	68475446	.	C	T	.	.	MAF_USDA=1.639
NC_035077.1	68475510	.	C	T	.	.	MAF_INRAE=2.5;MAF_USDA=8.197
NC_035077.1	68475550	.	G	C	.	.	MAF_INRAE=2.5;MAF_USDA=8.197
NC_035077.1	68475802	.	C	A	.	.	MAF_USDA=8.824
NC_035077.1	68475810	.	T	G	.	.	MAF_USDA=5.294
NC_035077.1	68475860	.	G	A	.	.	MAF_USDA=1.639
NC_035077.1	68475896	.	T	G	.	.	MAF_USDA=4.918
NC_035077.1	68475939	.	G	A	.	.	MAF_USDA=4.098
NC_035077.1	68476040	.	A	G	.	.	MAF_INRAE=19.167;MAF_USDA=3.529
NC_035077.1	68476085	.	T	C	.	.	MAF_USDA=5.738
NC_035077.1	68476101	.	C	T	.	.	MAF_INRAE=7.595;MAF_USDA=20.588
NC_035077.1	68476108	.	A	T	.	.	MAF_INRAE=7.595;MAF_USDA=20.588
NC_035077.1	68476117	.	G	A	.	.	MAF_USDA=14.583
NC_035077.1	68476139	.	C	G	.	.	MAF_USDA=4.918
NC_035077.1	68476142	.	C	A	.	.	MAF_INRAE=28.481;MAF_USDA=4.098
NC_035077.1	68476235	.	C	T	.	.	MAF_INRAE=13.291;MAF_USDA=45.882
NC_035077.1	68476343	.	G	A	.	.	MAF_USDA=38.824
NC_035077.1	68476411	.	C	T	.	.	MAF_USDA=1.639
NC_035077.1	68476413	.	T	A	.	.	MAF_INRAE=9.494;MAF_USDA=33.529
NC_035077.1	68476434	.	C	G	.	.	MAF_INRAE=9.494;MAF_USDA=32.941
NC_035077.1	68476478	.	G	T	.	.	MAF_USDA=30.0
NC_035077.1	68476483	.	T	C	.	.	MAF_USDA=3.279
NC_035077.1	68476497	.	G	C	.	.	MAF_USDA=30.0
NC_035077.1	68476530	.	T	G	.	.	MAF_USDA=7.059
NC_035077.1	68476548	.	G	C	.	.	MAF_INRAE=9.494;MAF_USDA=35.119
NC_035077.1	68476566	.	G	A	.	.	MAF_INRAE=28.481;MAF_USDA=8.197
NC_035077.1	68476659	.	G	C	.	.	MAF_USDA=2.459
NC_035077.1	68476758	.	G	C	.	.	MAF_INRAE=13.291;MAF_USDA=31.176
NC_035077.1	68476878	.	T	C	.	.	MAF_INRAE=13.291;MAF_USDA=48.824
NC_035077.1	68476956	.	C	T	.	.	MAF_INRAE=13.291;MAF_USDA=49.412
NC_035077.1	68476957	.	A	G	.	.	MAF_USDA=46.471
NC_035077.1	68476972	.	C	T	.	.	MAF_INRAE=15.789;MAF_USDA=46.471
NC_035077.1	68476983	.	A	C	.	.	MAF_USDA=1.639
NC_035077.1	68477091	.	T	A	.	.	MAF_INRAE=9.494
NC_035077.1	68477235	.	G	T	.	.	MAF_INRAE=28.481;MAF_USDA=8.197
NC_035077.1	68477240	.	G	T	.	.	MAF_USDA=6.557
NC_035077.1	68477247	.	A	G	.	.	MAF_INRAE=7.595;MAF_USDA=20.588
NC_035077.1	68477435	.	C	T	.	.	MAF_USDA=2.941
NC_035077.1	68477442	.	G	T	.	.	MAF_INRAE=32.278;MAF_USDA=41.176
NC_035077.1	68477537	.	C	A	.	.	MAF_USDA=1.667
NC_035077.1	68477625	.	A	G	.	.	MAF_USDA=14.583
NC_035077.1	68477681	.	T	A	.	.	MAF_USDA=6.25
NC_035077.1	68477805	.	T	C	.	.	MAF_USDA=16.471
NC_035077.1	68477811	.	T	C	.	.	MAF_INRAE=15.789;MAF_USDA=43.529
NC_035077.1	68477824	.	G	T	.	.	MAF_INRAE=9.494;MAF_USDA=12.295
NC_035077.1	68477856	.	C	T	.	.	MAF_USDA=4.167
NC_035077.1	68478127	.	C	A	.	.	MAF_INRAE=9.494;MAF_USDA=7.377
NC_035077.1	68478258	.	G	T	.	.	MAF_USDA=4.098
NC_035077.1	68478285	.	G	A	.	.	MAF_USDA=4.167
NC_035077.1	68478368	.	C	T	.	.	MAF_USDA=2.459
NC_035077.1	68478369	.	C	G	.	.	MAF_USDA=4.918
NC_035077.1	68478473	.	T	G	.	.	MAF_INRAE=15.789;MAF_USDA=17.647
NC_035077.1	68478596	.	C	A	.	.	MAF_INRAE=34.167;MAF_USDA=6.25
NC_035077.1	68478641	.	G	T	.	.	MAF_INRAE=15.789;MAF_USDA=17.213
NC_035077.1	68478669	.	T	A	.	.	MAF_INRAE=13.924
NC_035077.1	68478670	.	A	T	.	.	MAF_INRAE=3.333
NC_035077.1	68478674	.	T	G	.	.	MAF_USDA=1.639
NC_035077.1	68478678	.	T	A	.	.	MAF_INRAE=42.105;MAF_USDA=46.721
NC_035077.1	68478752	.	C	T	.	.	MAF_USDA=2.976
NC_035077.1	68478942	.	A	C	.	.	MAF_INRAE=5.263
NC_035077.1	68478944	.	C	A	.	.	MAF_INRAE=21.053;MAF_USDA=4.706
NC_035077.1	68478974	.	T	C	.	.	MAF_USDA=3.279
NC_035077.1	68478977	.	C	A	.	.	MAF_USDA=1.639
NC_035077.1	68479011	.	G	T	.	.	MAF_USDA=4.098
NC_035077.1	68479026	.	C	T	.	.	MAF_USDA=4.167
NC_035077.1	68479073	.	T	G	.	.	MAF_INRAE=1.667;MAF_USDA=4.098
NC_035077.1	68479128	.	C	T	.	.	MAF_INRAE=5.696;MAF_USDA=1.639
NC_035077.1	68479142	.	C	T	.	.	MAF_INRAE=2.5;MAF_USDA=2.459
NC_035077.1	68479148	.	G	C	.	.	MAF_USDA=2.459
NC_035077.1	68479149	.	A	G	.	.	MAF_USDA=26.471
NC_035077.1	68479235	.	C	T	.	.	MAF_USDA=1.639
NC_035077.1	68479253	.	G	A	.	.	MAF_INRAE=9.494;MAF_USDA=3.279
NC_035077.1	68479254	.	G	A	.	.	MAF_USDA=2.459
NC_035077.1	68479289	.	G	T	.	.	MAF_USDA=9.412
NC_035077.1	68479449	.	A	G	.	.	MAF_USDA=25.882
NC_035077.1	68479484	.	A	G	.	.	MAF_USDA=15.882
NC_035077.1	68479504	.	A	C	.	.	MAF_INRAE=9.494
NC_035077.1	68479562	.	A	G	.	.	MAF_INRAE=18.987;MAF_USDA=8.824
NC_035077.1	68479569	.	G	T	.	.	MAF_INRAE=1.667;MAF_USDA=4.098
NC_035077.1	68479604	.	A	C	.	.	MAF_USDA=1.639
NC_035077.1	68479654	.	C	A	.	.	MAF_INRAE=9.494;MAF_USDA=12.295
NC_035077.1	68479673	.	A	C	.	.	MAF_INRAE=15.789;MAF_USDA=17.647
NC_035077.1	68479810	.	C	T	.	.	MAF_INRAE=18.987;MAF_USDA=9.524
NC_035077.1	68479959	.	G	A	.	.	MAF_USDA=7.059
NC_035077.1	68479996	.	C	A	.	.	MAF_INRAE=28.481;MAF_USDA=9.016
NC_035077.1	68480088	.	G	T	.	.	MAF_INRAE=5.696;MAF_USDA=1.639
NC_035077.1	68480141	.	C	T	.	.	MAF_USDA=4.098
NC_035077.1	68480148	.	T	A	.	.	MAF_USDA=4.098
NC_035077.1	68480297	.	G	T	.	.	MAF_INRAE=27.848;MAF_USDA=9.016
NC_035077.1	68480463	.	G	A	.	.	MAF_INRAE=9.494
NC_035077.1	68480620	.	T	A	.	.	MAF_USDA=4.098
NC_035077.1	68480621	.	G	C	.	.	MAF_USDA=4.098
NC_035077.1	68480631	.	T	C	.	.	MAF_USDA=4.918
NC_035077.1	68480644	.	T	C	.	.	MAF_USDA=1.639
NC_035077.1	68480671	.	A	T	.	.	MAF_USDA=4.167
NC_035077.1	68480717	.	G	A	.	.	MAF_USDA=6.557
NC_035077.1	68480761	.	C	T	.	.	MAF_USDA=1.639
NC_035077.1	68480764	.	G	A	.	.	MAF_USDA=4.918
NC_035077.1	68480800	.	C	T	.	.	MAF_USDA=4.918
NC_035077.1	68480872	.	C	T	.	.	MAF_USDA=3.279
NC_035077.1	68480898	.	G	T	.	.	MAF_INRAE=41.772;MAF_USDA=40.588
NC_035077.1	68480948	.	A	T	.	.	MAF_USDA=2.459
NC_035077.1	68480956	.	G	T	.	.	MAF_INRAE=41.772;MAF_USDA=32.941
NC_035077.1	68481010	.	G	A	.	.	MAF_USDA=5.738
NC_035077.1	68481040	.	G	T	.	.	MAF_INRAE=15.789;MAF_USDA=17.647
NC_035077.1	68481105	.	C	A	.	.	MAF_INRAE=41.772;MAF_USDA=43.529
NC_035077.1	68481150	.	A	C	.	.	MAF_USDA=1.639
NC_035077.1	68481176	.	G	C	.	.	MAF_USDA=2.459
NC_035077.1	68481177	.	A	T	.	.	MAF_USDA=2.459
NC_035077.1	68481391	.	C	T	.	.	MAF_INRAE=26.582
NC_035077.1	68481398	.	C	A	.	.	MAF_USDA=5.738
NC_035077.1	68481415	.	C	T	.	.	MAF_USDA=1.639
NC_035077.1	68481457	.	C	T	.	.	MAF_USDA=17.647
NC_035077.1	68481481	.	T	G	.	.	MAF_USDA=4.098
NC_035077.1	68481671	.	T	C	.	.	MAF_USDA=4.918
NC_035077.1	68481685	.	G	A	.	.	MAF_USDA=3.279
NC_035077.1	68481712	.	G	T	.	.	MAF_INRAE=39.241;MAF_USDA=23.529
NC_035077.1	68481803	.	T	G	.	.	MAF_INRAE=9.494;MAF_USDA=28.824
NC_035077.1	68481817	.	A	G	.	.	MAF_USDA=4.167
NC_035077.1	68481846	.	A	G	.	.	MAF_INRAE=42.405;MAF_USDA=36.471
NC_035077.1	68481896	.	G	T	.	.	MAF_USDA=5.738
NC_035077.1	68482011	.	A	G	.	.	MAF_INRAE=15.789;MAF_USDA=31.148
NC_035077.1	68482055	.	G	T	.	.	MAF_INRAE=9.494;MAF_USDA=1.639
NC_035077.1	68482062	.	C	T,A	.	.	MAF_INRAE=9.494;MAF_USDA=3.279
NC_035077.1	68482094	.	A	T	.	.	MAF_INRAE=9.494
NC_035077.1	68482223	.	G	T	.	.	MAF_USDA=1.639
NC_035077.1	68482257	.	T	G	.	.	MAF_USDA=4.918
NC_035077.1	68482361	.	C	T	.	.	MAF_USDA=1.639
NC_035077.1	68482372	.	G	A	.	.	MAF_USDA=1.639
NC_035077.1	68482378	.	A	G	.	.	MAF_USDA=4.098
NC_035077.1	68482450	.	C	T	.	.	MAF_USDA=4.167
NC_035077.1	68482451	.	G	A	.	.	MAF_INRAE=15.789;MAF_USDA=22.353
NC_035077.1	68482547	.	G	T	.	.	MAF_INRAE=39.241;MAF_USDA=21.176
NC_035077.1	68482600	.	G	C	.	.	MAF_USDA=4.167
NC_035077.1	68482633	.	A	T	.	.	MAF_USDA=7.059
NC_035077.1	68482717	.	C	T	.	.	MAF_USDA=18.235
NC_035077.1	68483035	.	C	T	.	.	MAF_INRAE=13.924;MAF_USDA=20.833
NC_035077.1	68483039	.	T	C	.	.	MAF_INRAE=10.526
NC_035077.1	68483071	.	A	G	.	.	MAF_USDA=14.706
NC_035077.1	68483072	.	T	C	.	.	MAF_INRAE=21.053;MAF_USDA=7.647
NC_035077.1	68483192	.	A	G	.	.	MAF_USDA=8.333
NC_035077.1	68483378	.	A	T	.	.	MAF_USDA=4.098
NC_035077.1	68483385	.	A	T	.	.	MAF_USDA=4.098
NC_035077.1	68483408	.	C	G	.	.	MAF_INRAE=26.582
NC_035077.1	68483416	.	C	T	.	.	MAF_INRAE=2.5;MAF_USDA=2.459
NC_035077.1	68483512	.	G	A	.	.	MAF_USDA=3.279
NC_035077.1	68483587	.	T	G	.	.	MAF_USDA=1.639
NC_035077.1	68483595	.	C	T	.	.	MAF_USDA=2.353
NC_035077.1	68483675	.	A	G	.	.	MAF_USDA=4.098
NC_035077.1	68483751	.	T	C	.	.	MAF_USDA=16.471
NC_035077.1	68483768	.	G	A	.	.	MAF_INRAE=32.278;MAF_USDA=28.235
NC_035077.1	68483784	.	C	T	.	.	MAF_USDA=5.738
NC_035077.1	68483832	.	C	A	.	.	MAF_USDA=15.294
NC_035077.1	68483858	.	C	T	.	.	MAF_USDA=5.738
NC_035077.1	68483960	.	T	C	.	.	MAF_INRAE=13.924;MAF_USDA=47.647
NC_035077.1	68483980	.	C	G	.	.	MAF_INRAE=32.911;MAF_USDA=27.647
NC_035077.1	68484036	.	A	T	.	.	MAF_USDA=1.639
NC_035077.1	68484047	.	C	A	.	.	MAF_INRAE=18.354;MAF_USDA=9.412
NC_035077.1	68484075	.	C	A	.	.	MAF_INRAE=15.789;MAF_USDA=17.647
NC_035077.1	68484125	.	G	A	.	.	MAF_INRAE=9.494
NC_035077.1	68484178	.	C	A	.	.	MAF_USDA=10.588
NC_035077.1	68484233	.	G	A	.	.	MAF_INRAE=18.987;MAF_USDA=13.529
NC_035077.1	68484244	.	T	G	.	.	MAF_USDA=2.941
NC_035077.1	68484252	.	C	G	.	.	MAF_USDA=4.918
NC_035077.1	68484268	.	G	A	.	.	MAF_INRAE=13.291;MAF_USDA=14.583
NC_035077.1	68484340	.	C	T	.	.	MAF_INRAE=18.354;MAF_USDA=9.412
NC_035077.1	68484494	.	G	T	.	.	MAF_USDA=4.918
NC_035077.1	68484522	.	C	A	.	.	MAF_USDA=2.941
NC_035077.1	68484531	.	C	T	.	.	MAF_INRAE=32.911;MAF_USDA=28.235
NC_035077.1	68484537	.	G	A	.	.	MAF_INRAE=32.911;MAF_USDA=28.235
NC_035077.1	68484594	.	C	T	.	.	MAF_USDA=4.098
NC_035077.1	68484620	.	C	T	.	.	MAF_INRAE=32.278;MAF_USDA=27.059
NC_035077.1	68484657	.	C	G	.	.	MAF_INRAE=13.291;MAF_USDA=48.235
NC_035077.1	68484881	.	T	G	.	.	MAF_USDA=12.941
NC_035077.1	68484887	.	C	A	.	.	MAF_INRAE=26.582
NC_035077.1	68485056	.	C	A	.	.	MAF_USDA=1.639
NC_035077.1	68485108	.	T	C	.	.	MAF_INRAE=2.5;MAF_USDA=2.459
NC_035077.1	68485166	.	T	A	.	.	MAF_USDA=2.459
NC_035077.1	68485170	.	G	T	.	.	MAF_USDA=3.279
NC_035077.1	68485178	.	G	A	.	.	MAF_INRAE=21.053
NC_035077.1	68485187	.	G	C	.	.	MAF_USDA=2.459
NC_035077.1	68485192	.	G	A	.	.	MAF_USDA=2.459
NC_035077.1	68485215	.	A	T	.	.	MAF_USDA=3.279
NC_035077.1	68485230	.	G	T	.	.	MAF_INRAE=40.506;MAF_USDA=27.059
NC_035077.1	68485234	.	C	T	.	.	MAF_USDA=16.471
NC_035077.1	68485324	.	G	T	.	.	MAF_USDA=1.639
NC_035077.1	68485359	.	G	T	.	.	MAF_USDA=5.738
NC_035077.1	68485361	.	T	C	.	.	MAF_INRAE=33.544;MAF_USDA=29.412
NC_035077.1	68485425	.	T	G	.	.	MAF_USDA=1.639
NC_035077.1	68485433	.	C	A	.	.	MAF_USDA=1.639
NC_035077.1	68485435	.	T	C	.	.	MAF_USDA=1.639
NC_035077.1	68485453	.	C	T	.	.	MAF_USDA=1.639
NC_035077.1	68486082	.	G	A	.	.	MAF_USDA=6.25
NC_035077.1	68486225	.	T	C	.	.	MAF_USDA=9.016
NC_035077.1	68486302	.	T	A	.	.	MAF_USDA=39.583
NC_035077.1	68486380	.	A	C	.	.	MAF_USDA=1.639
NC_035077.1	68486401	.	G	A	.	.	MAF_INRAE=18.333;MAF_USDA=10.588
NC_035077.1	68486805	.	T	G	.	.	MAF_USDA=8.333
NC_035077.1	68486947	.	G	A	.	.	MAF_INRAE=18.333;MAF_USDA=7.647
NC_035077.1	68486950	.	G	A	.	.	MAF_USDA=6.25
NC_035077.1	68487029	.	G	A	.	.	MAF_USDA=1.639
NC_035077.1	68487077	.	C	T	.	.	MAF_USDA=5.738
NC_035077.1	68487100	.	C	T	.	.	MAF_INRAE=21.053
NC_035077.1	68487250	.	G	C	.	.	MAF_INRAE=18.333;MAF_USDA=5.294
NC_035077.1	68487266	.	G	A	.	.	MAF_INRAE=2.5
NC_035077.1	68487273	.	G	C	.	.	MAF_INRAE=18.333;MAF_USDA=5.882
NC_035077.1	68487319	.	G	A	.	.	MAF_USDA=1.639
NC_035077.1	68487425	.	G	T	.	.	MAF_INRAE=36.842
NC_035077.1	68487426	.	T	A	.	.	MAF_INRAE=16.667;MAF_USDA=8.333
NC_035077.1	68487438	.	A	T	.	.	MAF_USDA=6.25
NC_035077.1	68487441	.	T	A	.	.	MAF_USDA=14.583
NC_035077.1	68487442	.	T	A	.	.	MAF_INRAE=22.5;MAF_USDA=41.667
NC_035077.1	68487445	.	TC	TA	.	.	MAF_USDA=45.833
NC_035077.1	68487447	.	T	A	.	.	MAF_INRAE=21.667
NC_035077.1	68487456	.	T	A	.	.	MAF_USDA=14.583
NC_035077.1	68487464	.	G	A	.	.	MAF_INRAE=15.789;MAF_USDA=46.471
NC_035077.1	68487560	.	G	C	.	.	MAF_USDA=13.115
NC_035077.1	68487585	.	G	C	.	.	MAF_USDA=2.459
NC_035077.1	68487598	.	G	T	.	.	MAF_USDA=5.738
NC_035077.1	68487616	.	C	T	.	.	MAF_INRAE=25.833
NC_035077.1	68487929	.	C	T	.	.	MAF_INRAE=29.747;MAF_USDA=12.353
NC_035077.1	68487953	.	C	G	.	.	MAF_USDA=4.918
NC_035077.1	68487958	.	G	A	.	.	MAF_INRAE=18.333;MAF_USDA=5.294
NC_035077.1	68488111	.	T	A	.	.	MAF_USDA=4.918
NC_035077.1	68488120	.	T	A	.	.	MAF_USDA=13.115
NC_035077.1	68488129	.	A	C	.	.	MAF_INRAE=34.177;MAF_USDA=23.529
NC_035077.1	68488210	.	G	A	.	.	MAF_INRAE=33.544;MAF_USDA=33.529
NC_035077.1	68488256	.	C	G	.	.	MAF_USDA=1.639
NC_035077.1	68488273	.	C	G	.	.	MAF_USDA=2.941
NC_035077.1	68488281	.	A	T	.	.	MAF_USDA=5.294
NC_035077.1	68488310	.	C	A	.	.	MAF_USDA=6.557
NC_035077.1	68488331	.	C	T	.	.	MAF_USDA=13.934
NC_035077.1	68488697	.	C	T	.	.	MAF_USDA=6.25
NC_035077.1	68488751	.	C	T	.	.	MAF_USDA=4.918
NC_035077.1	68488789	.	A	G	.	.	MAF_USDA=4.098
NC_035077.1	68488839	.	T	A	.	.	MAF_USDA=4.098
NC_035077.1	68489283	.	G	A	.	.	MAF_USDA=1.639
NC_035077.1	68489368	.	T	G	.	.	MAF_INRAE=33.544;MAF_USDA=23.529
NC_035077.1	68489407	.	G	A	.	.	MAF_USDA=1.639
NC_035077.1	68489485	.	G	C	.	.	MAF_USDA=3.279
NC_035077.1	68489547	.	T	C	.	.	MAF_USDA=8.197
NC_035077.1	68489564	.	C	G	.	.	MAF_INRAE=21.053
NC_035077.1	68489675	.	A	C	.	.	MAF_INRAE=18.333;MAF_USDA=6.471
NC_035077.1	68489676	.	T	A	.	.	MAF_USDA=5.738
NC_035077.1	68489684	.	G	A	.	.	MAF_INRAE=15.823;MAF_USDA=11.765
NC_035077.1	68489721	.	C	T	.	.	MAF_USDA=6.557
NC_035077.1	68489756	.	C	A	.	.	MAF_INRAE=18.333;MAF_USDA=6.548
NC_035077.1	68489816	.	C	T	.	.	MAF_INRAE=15.789;MAF_USDA=34.706
NC_035077.1	68489828	.	C	T	.	.	MAF_USDA=4.918
NC_035077.1	68489837	.	G	T	.	.	MAF_INRAE=15.789;MAF_USDA=7.059
NC_035077.1	68489852	.	T	A	.	.	MAF_INRAE=15.789;MAF_USDA=43.529
NC_035077.1	68489871	.	C	T	.	.	MAF_USDA=3.279
NC_035077.1	68490061	.	A	C	.	.	MAF_USDA=27.083
NC_035077.1	68490188	.	T	G	.	.	MAF_USDA=5.738
NC_035077.1	68490255	.	C	T	.	.	MAF_USDA=3.279
NC_035077.1	68490260	.	T	A	.	.	MAF_USDA=5.738
NC_035077.1	68490274	.	A	G	.	.	MAF_INRAE=29.747;MAF_USDA=21.176
NC_035077.1	68490309	.	C	T	.	.	MAF_INRAE=15.789;MAF_USDA=45.882
NC_035077.1	68490466	.	A	C	.	.	MAF_INRAE=2.5
NC_035077.1	68490499	.	G	A	.	.	MAF_USDA=1.639
NC_035077.1	68490516	.	G	C	.	.	MAF_INRAE=39.241;MAF_USDA=28.824
NC_035077.1	68490526	.	A	C	.	.	MAF_INRAE=15.789;MAF_USDA=48.235
NC_035077.1	68490546	.	A	C	.	.	MAF_USDA=3.279
NC_035077.1	68490597	.	T	C	.	.	MAF_INRAE=21.053;MAF_USDA=39.412
NC_035077.1	68490653	.	A	G	.	.	MAF_USDA=5.294
NC_035077.1	68490659	.	T	C	.	.	MAF_INRAE=15.789;MAF_USDA=45.294
NC_035077.1	68490678	.	A	G	.	.	MAF_INRAE=15.789;MAF_USDA=42.941
NC_035077.1	68490688	.	T	C	.	.	MAF_USDA=2.459
NC_035077.1	68490847	.	A	T	.	.	MAF_USDA=6.471
NC_035077.1	68491062	.	G	A	.	.	MAF_USDA=7.059
NC_035077.1	68491071	.	C	T	.	.	MAF_INRAE=5.696;MAF_USDA=25.882
NC_035077.1	68491087	.	A	G	.	.	MAF_USDA=1.639
NC_035077.1	68491117	.	A	G	.	.	MAF_INRAE=5.696;MAF_USDA=19.412
NC_035077.1	68491271	.	T	G	.	.	MAF_USDA=7.647
NC_035077.1	68491277	.	A	T	.	.	MAF_INRAE=18.333;MAF_USDA=4.706
NC_035077.1	68491280	.	G	T	.	.	MAF_INRAE=33.333;MAF_USDA=6.25
NC_035077.1	68491362	.	G	A	.	.	MAF_INRAE=15.789;MAF_USDA=41.176
NC_035077.1	68491410	.	G	A	.	.	MAF_USDA=14.706
NC_035077.1	68491437	.	G	A	.	.	MAF_USDA=13.529
NC_035077.1	68491564	.	G	C	.	.	MAF_INRAE=15.789;MAF_USDA=38.235
NC_035077.1	68491569	.	C	T	.	.	MAF_USDA=2.459
NC_035077.1	68491643	.	C	T	.	.	MAF_INRAE=15.789;MAF_USDA=37.059
NC_035077.1	68491723	.	A	G	.	.	MAF_INRAE=33.544;MAF_USDA=42.353
NC_035077.1	68491799	.	A	C	.	.	MAF_INRAE=29.747;MAF_USDA=18.824
NC_035077.1	68491803	.	G	C	.	.	MAF_INRAE=39.241;MAF_USDA=21.765
NC_035077.1	68491843	.	G	A	.	.	MAF_USDA=1.639
NC_035077.1	68492001	.	G	A	.	.	MAF_USDA=9.836
NC_035077.1	68492037	.	G	T	.	.	MAF_INRAE=5.696;MAF_USDA=1.639
NC_035077.1	68492086	.	T	A	.	.	MAF_INRAE=5.696
NC_035077.1	68492098	.	T	C	.	.	MAF_INRAE=5.696
NC_035077.1	68492116	.	T	A	.	.	MAF_USDA=2.459
NC_035077.1	68492125	.	C	G	.	.	MAF_USDA=2.459
NC_035077.1	68492126	.	C	T	.	.	MAF_USDA=2.459
NC_035077.1	68492262	.	A	C	.	.	MAF_INRAE=5.696;MAF_USDA=21.176
NC_035077.1	68492270	.	C	A	.	.	MAF_USDA=1.639
NC_035077.1	68492271	.	C	A	.	.	MAF_USDA=1.639
NC_035077.1	68492386	.	C	A	.	.	MAF_USDA=1.639
NC_035077.1	68492407	.	T	C	.	.	MAF_USDA=4.167
NC_035077.1	68492497	.	T	C	.	.	MAF_USDA=6.471
NC_035077.1	68492500	.	G	T	.	.	MAF_USDA=4.167
NC_035077.1	68492589	.	C	T	.	.	MAF_USDA=1.639
NC_035077.1	68492593	.	C	T	.	.	MAF_USDA=5.738
NC_035077.1	68492670	.	C	T	.	.	MAF_USDA=5.738
NC_035077.1	68492785	.	T	A	.	.	MAF_INRAE=5.696
NC_035077.1	68492816	.	C	A	.	.	MAF_INRAE=18.333;MAF_USDA=5.882
NC_035077.1	68492843	.	G	C	.	.	MAF_USDA=2.941
NC_035077.1	68492847	.	A	T	.	.	MAF_USDA=1.639
NC_035077.1	68492848	.	G	A	.	.	MAF_USDA=1.639
NC_035077.1	68492867	.	C	G	.	.	MAF_INRAE=29.747;MAF_USDA=25.882
NC_035077.1	68492948	.	C	G	.	.	MAF_INRAE=5.696;MAF_USDA=20.588
NC_035077.1	68492965	.	T	C	.	.	MAF_USDA=1.639
NC_035077.1	68493013	.	G	A	.	.	MAF_USDA=2.459
NC_035077.1	68493021	.	T	G	.	.	MAF_USDA=18.033
NC_035077.1	68493042	.	T	G	.	.	MAF_USDA=13.529
NC_035077.1	68493093	.	G	A	.	.	MAF_INRAE=29.114;MAF_USDA=24.118
NC_035077.1	68493146	.	A	G	.	.	MAF_USDA=8.197
NC_035077.1	68493225	.	A	T	.	.	MAF_USDA=21.311
NC_035077.1	68493350	.	A	T	.	.	MAF_USDA=7.647
NC_035077.1	68493403	.	T	A	.	.	MAF_INRAE=29.747;MAF_USDA=25.294
NC_035077.1	68493576	.	C	T	.	.	MAF_USDA=2.459
NC_035077.1	68493597	.	G	A	.	.	MAF_INRAE=39.241;MAF_USDA=46.471
NC_035077.1	68493632	.	T	A	.	.	MAF_USDA=8.197
NC_035077.1	68493686	.	T	C	.	.	MAF_USDA=6.557
NC_035077.1	68493688	.	T	A	.	.	MAF_USDA=18.852
NC_035077.1	68493714	.	T	A	.	.	MAF_INRAE=15.823;MAF_USDA=18.824
NC_035077.1	68493745	.	T	C	.	.	MAF_INRAE=45.57;MAF_USDA=35.294
NC_035077.1	68493748	.	C	T	.	.	MAF_INRAE=5.696;MAF_USDA=12.941
NC_035077.1	68493755	.	C	A	.	.	MAF_USDA=18.852
NC_035077.1	68493762	.	G	A	.	.	MAF_INRAE=44.937;MAF_USDA=20.588
NC_035077.1	68493815	.	G	A	.	.	MAF_INRAE=34.167;MAF_USDA=4.167
NC_035077.1	68493816	.	T	C	.	.	MAF_INRAE=5.696;MAF_USDA=13.529
NC_035077.1	68493853	.	C	T	.	.	MAF_INRAE=5.696
NC_035077.1	68493926	.	G	A	.	.	MAF_INRAE=44.937;MAF_USDA=20.588
NC_035077.1	68493966	.	T	G	.	.	MAF_INRAE=44.937;MAF_USDA=20.588
NC_035077.1	68494103	.	A	G	.	.	MAF_INRAE=5.696;MAF_USDA=19.412
NC_035077.1	68494386	.	G	T	.	.	MAF_INRAE=44.304;MAF_USDA=24.706
NC_035077.1	68494446	.	G	A	.	.	MAF_INRAE=44.304;MAF_USDA=25.294
NC_035077.1	68494462	.	T	C	.	.	MAF_INRAE=44.304;MAF_USDA=25.294
NC_035077.1	68494550	.	C	G	.	.	MAF_USDA=7.377
NC_035077.1	68494577	.	T	G	.	.	MAF_USDA=41.667
NC_035077.1	68494589	.	C	A	.	.	MAF_INRAE=32.278;MAF_USDA=20.0
NC_035077.1	68494639	.	A	G	.	.	MAF_INRAE=9.494;MAF_USDA=10.588
NC_035077.1	68494664	.	C	T	.	.	MAF_USDA=6.557
NC_035077.1	68494665	.	G	A	.	.	MAF_INRAE=44.937;MAF_USDA=24.706
NC_035077.1	68494690	.	T	G	.	.	MAF_USDA=1.639
NC_035077.1	68494696	.	G	T	.	.	MAF_INRAE=39.241;MAF_USDA=48.824
NC_035077.1	68494768	.	C	T	.	.	MAF_INRAE=9.494;MAF_USDA=11.176
NC_035077.1	68494846	.	G	A	.	.	MAF_INRAE=26.316;MAF_USDA=24.706
NC_035077.1	68494974	.	A	G	.	.	MAF_USDA=1.639
NC_035077.1	68495060	.	G	A	.	.	MAF_INRAE=9.494;MAF_USDA=11.176
NC_035077.1	68495065	.	C	T	.	.	MAF_INRAE=20.886
NC_035077.1	68495084	.	A	G	.	.	MAF_INRAE=34.167;MAF_USDA=6.25
NC_035077.1	68495092	.	C	A	.	.	MAF_INRAE=18.333;MAF_USDA=6.471
NC_035077.1	68495172	.	C	A	.	.	MAF_INRAE=44.937;MAF_USDA=25.294
NC_035077.1	68495276	.	C	A	.	.	MAF_USDA=4.167
NC_035077.1	68495339	.	C	G	.	.	MAF_USDA=2.459
NC_035077.1	68495365	.	A	G	.	.	MAF_INRAE=44.937;MAF_USDA=24.706
NC_035077.1	68495405	.	T	C	.	.	MAF_USDA=3.529
NC_035077.1	68495441	.	T	A	.	.	MAF_INRAE=29.747
NC_035077.1	68495442	.	A	T	.	.	MAF_INRAE=39.241
NC_035077.1	68495479	.	G	A	.	.	MAF_USDA=1.639
NC_035077.1	68495626	.	G	A	.	.	MAF_INRAE=15.823;MAF_USDA=18.235
NC_035077.1	68495699	.	A	C	.	.	MAF_INRAE=44.937;MAF_USDA=24.706
NC_035077.1	68495711	.	C	A	.	.	MAF_INRAE=5.696;MAF_USDA=20.588
NC_035077.1	68495715	.	C	T	.	.	MAF_INRAE=34.167;MAF_USDA=6.25
NC_035077.1	68495816	.	T	A	.	.	MAF_USDA=1.639
NC_035077.1	68495840	.	C	T	.	.	MAF_INRAE=2.5
NC_035077.1	68495851	.	G	T	.	.	MAF_USDA=6.557
NC_035077.1	68495871	.	T	C	.	.	MAF_INRAE=45.57;MAF_USDA=25.294
NC_035077.1	68495897	.	T	A	.	.	MAF_USDA=1.639
NC_035077.1	68496024	.	A	T	.	.	MAF_USDA=4.918
NC_035077.1	68496043	.	A	G	.	.	MAF_INRAE=44.937;MAF_USDA=22.941
NC_035077.1	68496140	.	A	G	.	.	MAF_INRAE=2.5
NC_035077.1	68496142	.	A	C	.	.	MAF_INRAE=44.937;MAF_USDA=24.706
NC_035077.1	68496157	.	C	A	.	.	MAF_INRAE=44.937;MAF_USDA=24.706
NC_035077.1	68496378	.	C	G	.	.	MAF_USDA=1.639
NC_035077.1	68496501	.	C	A	.	.	MAF_INRAE=44.937;MAF_USDA=24.706
NC_035077.1	68496547	.	A	G	.	.	MAF_INRAE=44.937;MAF_USDA=24.706
NC_035077.1	68496567	.	A	G	.	.	MAF_INRAE=15.823;MAF_USDA=30.0
NC_035077.1	68496585	.	G	A	.	.	MAF_USDA=2.459
NC_035077.1	68496616	.	C	T	.	.	MAF_USDA=1.639
NC_035077.1	68496653	.	CTC	CTT	.	.	MAF_USDA=21.739
NC_035077.1	68496766	.	T	A	.	.	MAF_USDA=1.639
NC_035077.1	68496842	.	G	A	.	.	MAF_INRAE=44.937;MAF_USDA=25.0
NC_035077.1	68496898	.	T	C	.	.	MAF_USDA=1.667
NC_035077.1	68496906	.	C	G	.	.	MAF_USDA=2.5
NC_035077.1	68496930	.	A	G	.	.	MAF_USDA=1.667
NC_035077.1	68496973	.	C	A	.	.	MAF_USDA=7.377
NC_035077.1	68496986	.	T	G	.	.	MAF_INRAE=9.494;MAF_USDA=12.941
NC_035077.1	68497022	.	G	A	.	.	MAF_USDA=2.459
NC_035077.1	68497066	.	G	A	.	.	MAF_USDA=4.118
NC_035077.1	68497109	.	G	T	.	.	MAF_INRAE=44.937;MAF_USDA=29.412
NC_035077.1	68497164	.	G	A	.	.	MAF_INRAE=5.696;MAF_USDA=11.765
NC_035077.1	68497178	.	G	T	.	.	MAF_USDA=4.167
NC_035077.1	68497215	.	A	T	.	.	MAF_USDA=14.118
NC_035077.1	68497236	.	C	T	.	.	MAF_INRAE=39.873;MAF_USDA=36.471
NC_035077.1	68497311	.	G	T	.	.	MAF_USDA=8.235
NC_035077.1	68497328	.	G	T	.	.	MAF_USDA=2.353
NC_035077.1	68497334	.	A	T	.	.	MAF_INRAE=19.62;MAF_USDA=46.471
NC_035077.1	68497380	.	T	G	.	.	MAF_USDA=8.197
NC_035077.1	68497395	.	G	T	.	.	MAF_INRAE=44.937;MAF_USDA=25.294
NC_035077.1	68497539	.	A	T	.	.	MAF_USDA=10.0
NC_035077.1	68497562	.	A	T	.	.	MAF_USDA=2.381
NC_035077.1	68497568	.	T	A	.	.	MAF_USDA=14.583
NC_035077.1	68497576	.	G	T	.	.	MAF_INRAE=2.5
NC_035077.1	68497598	.	A	G	.	.	MAF_INRAE=44.937;MAF_USDA=24.706
NC_035077.1	68497637	.	T	A	.	.	MAF_INRAE=19.62;MAF_USDA=30.588
NC_035077.1	68497852	.	T	G	.	.	MAF_INRAE=44.937;MAF_USDA=38.824
NC_035077.1	68497881	.	G	T	.	.	MAF_INRAE=5.696;MAF_USDA=3.279
NC_035077.1	68497901	.	A	G	.	.	MAF_USDA=4.118
NC_035077.1	68497971	.	A	G	.	.	MAF_INRAE=44.937;MAF_USDA=47.059
NC_035077.1	68498037	.	C	G	.	.	MAF_USDA=2.459
NC_035077.1	68498106	.	T	C	.	.	MAF_INRAE=44.937;MAF_USDA=47.059
NC_035077.1	68498133	.	A	G	.	.	MAF_INRAE=32.278;MAF_USDA=20.0
NC_035077.1	68498155	.	A	T	.	.	MAF_INRAE=44.937;MAF_USDA=25.294
NC_035077.1	68498173	.	T	A	.	.	MAF_INRAE=19.62;MAF_USDA=21.176
NC_035077.1	68498215	.	G	T	.	.	MAF_INRAE=19.62;MAF_USDA=20.588
NC_035077.1	68498262	.	T	G	.	.	MAF_USDA=20.833
NC_035077.1	68498263	.	T	A	.	.	MAF_INRAE=19.62;MAF_USDA=12.5
NC_035077.1	68498317	.	T	A	.	.	MAF_USDA=1.639
NC_035077.1	68498424	.	C	T	.	.	MAF_INRAE=39.241;MAF_USDA=48.214
NC_035077.1	68498570	.	C	T	.	.	MAF_USDA=2.353
NC_035077.1	68498594	.	A	C	.	.	MAF_USDA=7.738
NC_035077.1	68498617	.	T	C	.	.	MAF_INRAE=39.241;MAF_USDA=47.647
NC_035077.1	68498649	.	T	A	.	.	MAF_USDA=4.167
NC_035077.1	68498654	.	G	A	.	.	MAF_INRAE=5.696;MAF_USDA=3.279
NC_035077.1	68498748	.	C	T	.	.	MAF_INRAE=15.789;MAF_USDA=6.471
NC_035077.1	68498806	.	T	A	.	.	MAF_INRAE=18.333;MAF_USDA=6.471
NC_035077.1	68498807	.	C	G	.	.	MAF_INRAE=5.696;MAF_USDA=1.639
NC_035077.1	68498845	.	G	T	.	.	MAF_INRAE=21.053
NC_035077.1	68499008	.	A	C	.	.	MAF_USDA=2.459
NC_035077.1	68499016	.	C	A	.	.	MAF_USDA=1.639
NC_035077.1	68499034	.	T	A	.	.	MAF_INRAE=20.253
NC_035077.1	68499057	.	T	C	.	.	MAF_USDA=12.651
NC_035077.1	68499062	.	A	T	.	.	MAF_INRAE=30.0;MAF_USDA=37.5
NC_035077.1	68499073	.	C	A	.	.	MAF_INRAE=31.667;MAF_USDA=46.988
NC_035077.1	68499098	.	G	A	.	.	MAF_USDA=4.167
NC_035077.1	68499105	.	A	G	.	.	MAF_USDA=37.952
NC_035077.1	68499145	.	C	G	.	.	MAF_INRAE=24.167;MAF_USDA=45.732
NC_035077.1	68499160	.	A	T	.	.	MAF_INRAE=19.62;MAF_USDA=26.829
NC_035077.1	68499162	.	T	A	.	.	MAF_USDA=1.724
NC_035077.1	68499263	.	T	G	.	.	MAF_USDA=2.459
NC_035077.1	68499270	.	C	T	.	.	MAF_INRAE=2.5
NC_035077.1	68499306	.	G	A	.	.	MAF_INRAE=21.519
NC_035077.1	68499332	.	G	T	.	.	MAF_USDA=11.475
NC_035077.1	68499345	.	A	C	.	.	MAF_USDA=6.557
NC_035077.1	68499358	.	A	G	.	.	MAF_USDA=7.377
NC_035077.1	68499403	.	T	C	.	.	MAF_USDA=3.279
NC_035077.1	68499459	.	C	T	.	.	MAF_INRAE=17.5;MAF_USDA=33.529
NC_035077.1	68499466	.	T	C	.	.	MAF_USDA=9.016
NC_035077.1	68499469	.	T	A	.	.	MAF_USDA=4.167
NC_035077.1	68499477	.	C	T	.	.	MAF_USDA=9.016
NC_035077.1	68499483	.	C	A	.	.	MAF_USDA=11.475
NC_035077.1	68499485	.	T	C	.	.	MAF_USDA=4.167
NC_035077.1	68499490	.	A	G	.	.	MAF_USDA=9.836
NC_035077.1	68499502	.	A	C	.	.	MAF_USDA=7.059
NC_035077.1	68499531	.	T	C	.	.	MAF_USDA=1.639
NC_035077.1	68499540	.	C	A	.	.	MAF_USDA=5.738
NC_035077.1	68499542	.	A	C	.	.	MAF_USDA=1.639
NC_035077.1	68499573	.	T	C	.	.	MAF_USDA=18.235
NC_035077.1	68499584	.	T	C	.	.	MAF_USDA=4.098
NC_035077.1	68499629	.	A	C	.	.	MAF_USDA=8.235
NC_035077.1	68499708	.	C	A	.	.	MAF_INRAE=19.62;MAF_USDA=20.588
NC_035077.1	68499713	.	G	T	.	.	MAF_INRAE=19.62;MAF_USDA=20.588
NC_035077.1	68499731	.	T	C	.	.	MAF_USDA=1.639
NC_035077.1	68499758	.	C	T	.	.	MAF_USDA=24.706
NC_035077.1	68499773	.	A	T	.	.	MAF_INRAE=18.987;MAF_USDA=21.765
NC_035077.1	68499935	.	C	T	.	.	MAF_USDA=5.294
NC_035077.1	68500044	.	C	T	.	.	MAF_INRAE=5.696;MAF_USDA=3.279
NC_035077.1	68500120	.	C	T	.	.	MAF_USDA=14.754
NC_035077.1	68500125	.	G	T	.	.	MAF_USDA=4.098
NC_035077.1	68500145	.	G	C	.	.	MAF_USDA=8.197
NC_035077.1	68500155	.	T	G	.	.	MAF_USDA=6.557
NC_035077.1	68500176	.	G	A	.	.	MAF_USDA=2.353
NC_035077.1	68500204	.	G	T	.	.	MAF_USDA=11.475
NC_035077.1	68500257	.	C	A	.	.	MAF_USDA=9.412
NC_035077.1	68500262	.	T	A	.	.	MAF_INRAE=5.696
NC_035077.1	68500405	.	T	G	.	.	MAF_USDA=2.459
NC_035077.1	68500431	.	T	C	.	.	MAF_USDA=3.279
NC_035077.1	68500591	.	G	T	.	.	MAF_USDA=2.459
NC_035077.1	68500691	.	T	A	.	.	MAF_USDA=1.639
NC_035077.1	68500800	.	C	A	.	.	MAF_INRAE=14.557;MAF_USDA=18.235
NC_035077.1	68500862	.	G	T	.	.	MAF_INRAE=5.696
NC_035077.1	68500870	.	G	T	.	.	MAF_USDA=3.333
NC_035077.1	68500911	.	A	G	.	.	MAF_USDA=13.095
NC_035077.1	68500979	.	G	T	.	.	MAF_USDA=3.279
NC_035077.1	68501065	.	A	T	.	.	MAF_INRAE=5.696;MAF_USDA=7.647
NC_035077.1	68501071	.	T	G	.	.	MAF_USDA=1.639
NC_035077.1	68501106	.	G	T	.	.	MAF_INRAE=39.873;MAF_USDA=35.882
NC_035077.1	68501152	.	C	T	.	.	MAF_USDA=4.167
NC_035077.1	68501189	.	G	A	.	.	MAF_USDA=2.459
NC_035077.1	68501190	.	C	T	.	.	MAF_USDA=2.459
NC_035077.1	68501212	.	C	T	.	.	MAF_INRAE=5.696;MAF_USDA=8.235
NC_035077.1	68501243	.	A	T	.	.	MAF_INRAE=19.62;MAF_USDA=12.5
NC_035077.1	68501249	.	G	T	.	.	MAF_USDA=1.639
NC_035077.1	68501328	.	G	T	.	.	MAF_INRAE=5.696;MAF_USDA=41.176
NC_035077.1	68501583	.	G	A	.	.	MAF_USDA=6.25
NC_035077.1	68502142	.	C	G	.	.	MAF_INRAE=21.053;MAF_USDA=11.207
NC_035077.1	68502169	.	C	G	.	.	MAF_USDA=1.639
NC_035077.1	68502221	.	T	G	.	.	MAF_USDA=5.294
NC_035077.1	68502227	.	G	T	.	.	MAF_USDA=1.639
NC_035077.1	68502301	.	C	T	.	.	MAF_USDA=2.353
NC_035077.1	68502504	.	A	T,C	.	.	MAF_INRAE=30.38;MAF_USDA=1.639
NC_035077.1	68502539	.	T	A	.	.	MAF_USDA=4.167
NC_035077.1	68502558	.	A	G	.	.	MAF_USDA=20.588
NC_035077.1	68502659	.	T	A	.	.	MAF_USDA=4.918
NC_035077.1	68502708	.	G	T	.	.	MAF_INRAE=24.167;MAF_USDA=48.824
NC_035077.1	68502724	.	ACCCAA	ACCCAG	.	.	MAF_USDA=14.583
NC_035077.1	68502750	.	G	A	.	.	MAF_INRAE=29.747;MAF_USDA=21.765
NC_035077.1	68502780	.	C	T	.	.	MAF_INRAE=27.215;MAF_USDA=23.529
NC_035077.1	68502817	.	C	T	.	.	MAF_USDA=7.143
NC_035077.1	68502819	.	T	C	.	.	MAF_USDA=22.024
NC_035077.1	68502859	.	C	T	.	.	MAF_USDA=4.167
NC_035077.1	68502862	.	C	T	.	.	MAF_USDA=7.5
NC_035077.1	68502863	.	C	T	.	.	MAF_INRAE=5.696;MAF_USDA=2.381
NC_035077.1	68502872	.	A	G	.	.	MAF_USDA=7.5
NC_035077.1	68502885	.	G	T	.	.	MAF_USDA=5.738
NC_035077.1	68502904	.	C	T	.	.	MAF_USDA=6.25
NC_035077.1	68502930	.	C	G	.	.	MAF_USDA=2.459
NC_035077.1	68503014	.	G	A	.	.	MAF_USDA=2.353
NC_035077.1	68503177	.	T	C	.	.	MAF_INRAE=14.557;MAF_USDA=18.235
NC_035077.1	68503362	.	C	T	.	.	MAF_INRAE=5.696;MAF_USDA=1.639
NC_035077.1	68503389	.	C	T	.	.	MAF_INRAE=29.114;MAF_USDA=15.882
NC_035077.1	68503413	.	T	C	.	.	MAF_USDA=18.824
NC_035077.1	68503613	.	A	C	.	.	MAF_INRAE=5.696;MAF_USDA=7.059
NC_035077.1	68503697	.	C	A	.	.	MAF_INRAE=28.481;MAF_USDA=22.353
NC_035077.1	68503882	.	A	G	.	.	MAF_USDA=1.639
NC_035077.1	68503939	.	G	A	.	.	MAF_USDA=1.639
NC_035077.1	68504006	.	G	T	.	.	MAF_INRAE=29.747;MAF_USDA=21.765
NC_035077.1	68504041	.	C	T	.	.	MAF_INRAE=18.333;MAF_USDA=4.118
NC_035077.1	68504113	.	C	T	.	.	MAF_INRAE=28.481;MAF_USDA=22.941
```
