## Supplemental Data 1 for "Development of a high-density 665 K SNP array for rainbow trout genome-wide genotyping": INRAE_USDA_MAF1.vcf (part 684 of 1714)

```
NC_035077.1	68504170	.	A	G	.	.	MAF_INRAE=18.333;MAF_USDA=4.118
NC_035077.1	68504175	.	G	T	.	.	MAF_USDA=8.824
NC_035077.1	68504200	.	G	A	.	.	MAF_USDA=4.167
NC_035077.1	68504202	.	G	T	.	.	MAF_USDA=1.639
NC_035077.1	68504388	.	C	T	.	.	MAF_USDA=1.639
NC_035077.1	68504401	.	C	T	.	.	MAF_USDA=21.176
NC_035077.1	68504427	.	G	A	.	.	MAF_USDA=4.118
NC_035077.1	68504435	.	G	T	.	.	MAF_USDA=2.353
NC_035077.1	68504497	.	A	T	.	.	MAF_INRAE=31.667;MAF_USDA=6.25
NC_035077.1	68504571	.	C	T	.	.	MAF_USDA=2.459
NC_035077.1	68504614	.	C	A	.	.	MAF_INRAE=14.557;MAF_USDA=18.235
NC_035077.1	68504632	.	C	T	.	.	MAF_USDA=4.098
NC_035077.1	68504691	.	T	C	.	.	MAF_USDA=10.0
NC_035077.1	68504702	.	G	T	.	.	MAF_USDA=1.639
NC_035077.1	68504726	.	G	A	.	.	MAF_INRAE=5.696;MAF_USDA=4.167
NC_035077.1	68504754	.	T	C	.	.	MAF_USDA=20.0
NC_035077.1	68504784	.	C	T	.	.	MAF_USDA=2.459
NC_035077.1	68504801	.	A	G	.	.	MAF_USDA=20.588
NC_035077.1	68504825	.	T	G	.	.	MAF_USDA=3.279
NC_035077.1	68504984	.	G	T	.	.	MAF_USDA=19.565
NC_035077.1	68505472	.	G	A	.	.	MAF_USDA=6.25
NC_035077.1	68505492	.	A	T	.	.	MAF_USDA=10.714
NC_035077.1	68505674	.	G	C	.	.	MAF_INRAE=20.253;MAF_USDA=19.412
NC_035077.1	68505869	.	G	C	.	.	MAF_USDA=1.639
NC_035077.1	68505881	.	T	A	.	.	MAF_INRAE=18.333;MAF_USDA=8.235
NC_035077.1	68505982	.	C	T	.	.	MAF_USDA=4.918
NC_035077.1	68506054	.	T	G	.	.	MAF_USDA=8.235
NC_035077.1	68506129	.	T	G	.	.	MAF_INRAE=29.747;MAF_USDA=21.765
NC_035077.1	68506132	.	T	G	.	.	MAF_USDA=4.706
NC_035077.1	68506252	.	C	A	.	.	MAF_USDA=7.059
NC_035077.1	68506260	.	G	A	.	.	MAF_INRAE=5.696;MAF_USDA=5.882
NC_035077.1	68506349	.	A	G	.	.	MAF_USDA=8.235
NC_035077.1	68506353	.	A	C	.	.	MAF_USDA=8.235
NC_035077.1	68506390	.	C	A	.	.	MAF_USDA=4.167
NC_035077.1	68506398	.	C	A	.	.	MAF_USDA=4.167
NC_035077.1	68506445	.	T	A	.	.	MAF_INRAE=5.696
NC_035077.1	68506568	.	A	G	.	.	MAF_INRAE=29.747;MAF_USDA=25.882
NC_035077.1	68506574	.	T	A	.	.	MAF_INRAE=5.696;MAF_USDA=10.588
NC_035077.1	68506696	.	T	G	.	.	MAF_INRAE=21.053
NC_035077.1	68507047	.	T	G	.	.	MAF_INRAE=29.114;MAF_USDA=21.176
NC_035077.1	68507054	.	C	T	.	.	MAF_INRAE=29.747
NC_035077.1	68507077	.	T	A	.	.	MAF_USDA=1.639
NC_035077.1	68507129	.	T	C	.	.	MAF_INRAE=20.253;MAF_USDA=18.824
NC_035077.1	68507246	.	T	G	.	.	MAF_INRAE=5.696;MAF_USDA=7.059
NC_035077.1	68507257	.	A	T	.	.	MAF_USDA=7.059
NC_035077.1	68507266	.	T	C	.	.	MAF_USDA=8.197
NC_035077.1	68507288	.	A	G	.	.	MAF_INRAE=35.443;MAF_USDA=34.118
NC_035077.1	68507422	.	T	C	.	.	MAF_INRAE=28.481;MAF_USDA=21.765
NC_035077.1	68507649	.	A	G	.	.	MAF_INRAE=5.696;MAF_USDA=5.294
NC_035077.1	68507805	.	C	A	.	.	MAF_USDA=1.639
NC_035077.1	68507816	.	G	T	.	.	MAF_INRAE=5.263;MAF_USDA=10.588
NC_035077.1	68507963	.	C	T	.	.	MAF_INRAE=47.368;MAF_USDA=17.059
NC_035077.1	68508005	.	C	T	.	.	MAF_USDA=14.583
NC_035077.1	68508023	.	C	A	.	.	MAF_USDA=6.25
NC_035077.1	68508029	.	A	C	.	.	MAF_USDA=14.583
NC_035077.1	68508565	.	T	G	.	.	MAF_USDA=4.118
NC_035077.1	68508593	.	G	C	.	.	MAF_USDA=6.25
NC_035077.1	68508717	.	G	A	.	.	MAF_USDA=3.529
NC_035077.1	68508757	.	G	T	.	.	MAF_USDA=7.377
NC_035077.1	68508769	.	G	A	.	.	MAF_INRAE=5.063;MAF_USDA=11.765
NC_035077.1	68508874	.	G	A	.	.	MAF_INRAE=18.333;MAF_USDA=43.529
NC_035077.1	68508907	.	T	G	.	.	MAF_USDA=6.557
NC_035077.1	68508956	.	T	A	.	.	MAF_INRAE=29.114;MAF_USDA=16.471
NC_035077.1	68508967	.	T	A	.	.	MAF_INRAE=29.114;MAF_USDA=21.176
NC_035077.1	68508969	.	C	A	.	.	MAF_USDA=4.706
NC_035077.1	68508987	.	A	G	.	.	MAF_INRAE=30.833;MAF_USDA=38.235
NC_035077.1	68509075	.	T	C	.	.	MAF_INRAE=30.38;MAF_USDA=2.459
NC_035077.1	68509096	.	A	G	.	.	MAF_INRAE=36.076;MAF_USDA=11.176
NC_035077.1	68509116	.	C	A	.	.	MAF_INRAE=36.076;MAF_USDA=11.176
NC_035077.1	68509127	.	T	C	.	.	MAF_INRAE=21.053
NC_035077.1	68509128	.	C	A	.	.	MAF_USDA=3.529
NC_035077.1	68509153	.	G	A	.	.	MAF_INRAE=20.253;MAF_USDA=20.0
NC_035077.1	68509170	.	C	T	.	.	MAF_INRAE=29.114;MAF_USDA=22.353
NC_035077.1	68509176	.	A	C	.	.	MAF_INRAE=29.114;MAF_USDA=29.412
NC_035077.1	68509180	.	T	C	.	.	MAF_INRAE=31.667;MAF_USDA=21.176
NC_035077.1	68509234	.	A	T	.	.	MAF_INRAE=29.114;MAF_USDA=25.294
NC_035077.1	68509300	.	A	G	.	.	MAF_INRAE=5.696;MAF_USDA=12.353
NC_035077.1	68509306	.	A	T	.	.	MAF_INRAE=5.696;MAF_USDA=15.882
NC_035077.1	68509332	.	G	T	.	.	MAF_INRAE=34.177;MAF_USDA=37.647
NC_035077.1	68509377	.	A	T	.	.	MAF_INRAE=30.38;MAF_USDA=3.529
NC_035077.1	68509472	.	G	C	.	.	MAF_INRAE=5.696
NC_035077.1	68509488	.	G	A	.	.	MAF_INRAE=5.696;MAF_USDA=11.765
NC_035077.1	68509559	.	A	G	.	.	MAF_INRAE=30.833;MAF_USDA=8.824
NC_035077.1	68509566	.	C	A	.	.	MAF_INRAE=34.81;MAF_USDA=22.353
NC_035077.1	68509581	.	G	T	.	.	MAF_INRAE=34.81;MAF_USDA=20.0
NC_035077.1	68509657	.	G	A	.	.	MAF_INRAE=35.443;MAF_USDA=22.941
NC_035077.1	68509660	.	G	A	.	.	MAF_USDA=7.377
NC_035077.1	68509675	.	A	T	.	.	MAF_USDA=4.706
NC_035077.1	68509686	.	G	T	.	.	MAF_INRAE=30.38
NC_035077.1	68509695	.	C	A	.	.	MAF_INRAE=35.443;MAF_USDA=22.619
NC_035077.1	68509755	.	C	A	.	.	MAF_INRAE=29.747;MAF_USDA=13.529
NC_035077.1	68509757	.	T	C	.	.	MAF_INRAE=31.667;MAF_USDA=11.176
NC_035077.1	68509762	.	A	T	.	.	MAF_INRAE=5.063;MAF_USDA=8.235
NC_035077.1	68509778	.	C	T	.	.	MAF_INRAE=29.114
NC_035077.1	68509793	.	T	C	.	.	MAF_INRAE=29.114
NC_035077.1	68509804	.	C	T	.	.	MAF_USDA=6.557
NC_035077.1	68509805	.	C	T	.	.	MAF_INRAE=3.333
NC_035077.1	68509809	.	A	C	.	.	MAF_INRAE=3.333
NC_035077.1	68509832	.	C	A	.	.	MAF_INRAE=2.5
NC_035077.1	68509833	.	C	T	.	.	MAF_INRAE=2.5
NC_035077.1	68509834	.	T	A	.	.	MAF_INRAE=2.5
NC_035077.1	68509844	.	T	C	.	.	MAF_USDA=4.098
NC_035077.1	68509850	.	G	C	.	.	MAF_INRAE=4.167
NC_035077.1	68509854	.	C	A	.	.	MAF_INRAE=4.167
NC_035077.1	68509864	.	A	G	.	.	MAF_INRAE=3.333
NC_035077.1	68509867	.	T	C	.	.	MAF_INRAE=3.333
NC_035077.1	68509869	.	G	A	.	.	MAF_INRAE=3.333
NC_035077.1	68509878	.	G	A	.	.	MAF_INRAE=2.5
NC_035077.1	68509888	.	A	G	.	.	MAF_INRAE=2.5
NC_035077.1	68509928	.	C	T	.	.	MAF_INRAE=16.667
NC_035077.1	68509931	.	C	T	.	.	MAF_USDA=5.882
NC_035077.1	68509932	.	G	A	.	.	MAF_INRAE=16.667
NC_035077.1	68509950	.	C	T	.	.	MAF_INRAE=5.063;MAF_USDA=3.279
NC_035077.1	68509958	.	AC	AA	.	.	MAF_USDA=8.333
NC_035077.1	68509959	.	C	A	.	.	MAF_INRAE=44.167;MAF_USDA=12.295
NC_035077.1	68509966	.	A	C	.	.	MAF_USDA=6.25
NC_035077.1	68509968	.	T	A	.	.	MAF_INRAE=18.333
NC_035077.1	68509972	.	G	A	.	.	MAF_INRAE=19.167
NC_035077.1	68509989	.	G	T	.	.	MAF_INRAE=19.167
NC_035077.1	68510000	.	C	A	.	.	MAF_INRAE=20.833
NC_035077.1	68510002	.	G	A	.	.	MAF_INRAE=29.167
NC_035077.1	68510005	.	C	T	.	.	MAF_INRAE=20.0
NC_035077.1	68510017	.	A	T	.	.	MAF_INRAE=20.0
NC_035077.1	68510020	.	T	G	.	.	MAF_USDA=3.279
NC_035077.1	68510024	.	C	T	.	.	MAF_INRAE=20.833
NC_035077.1	68510026	.	C	A	.	.	MAF_INRAE=20.833
NC_035077.1	68510031	.	C	T	.	.	MAF_INRAE=20.0
NC_035077.1	68510044	.	T	G	.	.	MAF_INRAE=20.0
NC_035077.1	68510048	.	TGG	TGA	.	.	MAF_USDA=47.917
NC_035077.1	68510050	.	G	A	.	.	MAF_INRAE=29.167
NC_035077.1	68510053	.	G	A	.	.	MAF_INRAE=17.5
NC_035077.1	68510059	.	T	C	.	.	MAF_INRAE=12.5
NC_035077.1	68510076	.	C	T	.	.	MAF_INRAE=5.833;MAF_USDA=15.882
NC_035077.1	68510081	.	C	T	.	.	MAF_INRAE=7.5
NC_035077.1	68510108	.	C	T	.	.	MAF_INRAE=10.0
NC_035077.1	68510111	.	G	A	.	.	MAF_USDA=4.706
NC_035077.1	68510114	.	G	A	.	.	MAF_INRAE=10.833
NC_035077.1	68510128	.	T	C	.	.	MAF_INRAE=15.0
NC_035077.1	68510156	.	G	A	.	.	MAF_INRAE=18.333
NC_035077.1	68510162	.	C	G	.	.	MAF_INRAE=18.333
NC_035077.1	68510165	.	G	A	.	.	MAF_INRAE=17.5;MAF_USDA=20.833
NC_035077.1	68510169	.	C	A	.	.	MAF_INRAE=17.5
NC_035077.1	68510175	.	C	A	.	.	MAF_INRAE=17.5
NC_035077.1	68510177	.	C	T	.	.	MAF_INRAE=17.5
NC_035077.1	68510178	.	G	T	.	.	MAF_INRAE=1.667
NC_035077.1	68510184	.	T	C	.	.	MAF_USDA=6.471
NC_035077.1	68510197	.	A	T	.	.	MAF_INRAE=17.5
NC_035077.1	68510200	.	T	G	.	.	MAF_INRAE=17.5
NC_035077.1	68510204	.	T	C	.	.	MAF_INRAE=16.667
NC_035077.1	68510207	.	T	C	.	.	MAF_USDA=2.459
NC_035077.1	68510208	.	T	A	.	.	MAF_INRAE=17.5
NC_035077.1	68510210	.	G	T	.	.	MAF_INRAE=16.667
NC_035077.1	68510213	.	A	G	.	.	MAF_INRAE=16.667
NC_035077.1	68510233	.	A	C	.	.	MAF_INRAE=24.167
NC_035077.1	68510234	.	G	A	.	.	MAF_INRAE=24.167
NC_035077.1	68510239	.	T	A	.	.	MAF_INRAE=22.5
NC_035077.1	68510242	.	G	A	.	.	MAF_INRAE=21.667
NC_035077.1	68510244	.	A	C	.	.	MAF_INRAE=21.667
NC_035077.1	68510245	.	A	C	.	.	MAF_INRAE=21.667
NC_035077.1	68510249	.	G	A	.	.	MAF_INRAE=20.0
NC_035077.1	68510254	.	A	G	.	.	MAF_INRAE=17.5
NC_035077.1	68510257	.	G	T	.	.	MAF_INRAE=17.5
NC_035077.1	68510262	.	C	A	.	.	MAF_INRAE=46.667;MAF_USDA=39.412
NC_035077.1	68510264	.	T	A	.	.	MAF_USDA=38.824
NC_035077.1	68510275	.	C	A	.	.	MAF_INRAE=12.5
NC_035077.1	68510281	.	G	A	.	.	MAF_INRAE=10.833
NC_035077.1	68510287	.	C	T	.	.	MAF_INRAE=18.333;MAF_USDA=4.118
NC_035077.1	68510292	.	G	A	.	.	MAF_INRAE=7.5
NC_035077.1	68510296	.	A	G	.	.	MAF_INRAE=7.5
NC_035077.1	68510308	.	A	T	.	.	MAF_INRAE=7.5
NC_035077.1	68510310	.	C	G	.	.	MAF_INRAE=7.5
NC_035077.1	68510316	.	T	C	.	.	MAF_INRAE=5.0
NC_035077.1	68510336	.	C	A	.	.	MAF_USDA=4.167
NC_035077.1	68510413	.	C	T	.	.	MAF_USDA=11.176
NC_035077.1	68510414	.	G	T	.	.	MAF_INRAE=30.38
NC_035077.1	68510468	.	A	G	.	.	MAF_USDA=6.25
NC_035077.1	68510476	.	A	G	.	.	MAF_INRAE=5.696;MAF_USDA=6.557
NC_035077.1	68510537	.	C	T	.	.	MAF_INRAE=35.443;MAF_USDA=23.529
NC_035077.1	68510548	.	G	A	.	.	MAF_INRAE=14.557;MAF_USDA=17.059
NC_035077.1	68510581	.	T	C	.	.	MAF_USDA=1.639
NC_035077.1	68510735	.	A	G	.	.	MAF_USDA=4.098
NC_035077.1	68510797	.	G	C	.	.	MAF_USDA=6.25
NC_035077.1	68510835	.	T	G	.	.	MAF_USDA=5.738
NC_035077.1	68510858	.	C	T	.	.	MAF_USDA=2.459
NC_035077.1	68510861	.	G	A	.	.	MAF_INRAE=30.38
NC_035077.1	68510878	.	T	G	.	.	MAF_USDA=4.098
NC_035077.1	68510885	.	G	A	.	.	MAF_INRAE=5.696;MAF_USDA=27.059
NC_035077.1	68510954	.	C	A	.	.	MAF_INRAE=5.833;MAF_USDA=25.0
NC_035077.1	68511008	.	A	G	.	.	MAF_INRAE=5.696;MAF_USDA=21.176
NC_035077.1	68511020	.	T	A	.	.	MAF_INRAE=14.557;MAF_USDA=16.471
NC_035077.1	68511111	.	G	T	.	.	MAF_USDA=1.639
NC_035077.1	68511153	.	T	C	.	.	MAF_INRAE=9.494
NC_035077.1	68511156	.	C	A	.	.	MAF_INRAE=40.506;MAF_USDA=49.412
NC_035077.1	68511199	.	T	A	.	.	MAF_USDA=3.279
NC_035077.1	68511215	.	C	A	.	.	MAF_USDA=6.25
NC_035077.1	68511310	.	T	G	.	.	MAF_INRAE=5.696;MAF_USDA=26.471
NC_035077.1	68511326	.	C	T	.	.	MAF_USDA=7.377
NC_035077.1	68511347	.	A	G	.	.	MAF_USDA=16.471
NC_035077.1	68511363	.	T	C	.	.	MAF_INRAE=5.696
NC_035077.1	68511555	.	G	T	.	.	MAF_INRAE=6.329;MAF_USDA=19.048
NC_035077.1	68511659	.	A	C	.	.	MAF_USDA=1.639
NC_035077.1	68511740	.	A	T	.	.	MAF_USDA=7.377
NC_035077.1	68511810	.	C	T	.	.	MAF_INRAE=29.114;MAF_USDA=3.529
NC_035077.1	68512007	.	T	C	.	.	MAF_USDA=5.294
NC_035077.1	68512096	.	C	A	.	.	MAF_USDA=1.639
NC_035077.1	68512127	.	A	G	.	.	MAF_USDA=23.529
NC_035077.1	68512143	.	C	T	.	.	MAF_INRAE=46.835;MAF_USDA=24.118
NC_035077.1	68512366	.	A	C	.	.	MAF_INRAE=11.392;MAF_USDA=12.353
NC_035077.1	68512367	.	T	A	.	.	MAF_USDA=4.167
NC_035077.1	68512400	.	C	A	.	.	MAF_INRAE=23.418;MAF_USDA=32.941
NC_035077.1	68512444	.	T	A	.	.	MAF_INRAE=10.759;MAF_USDA=5.294
NC_035077.1	68512487	.	G	A	.	.	MAF_INRAE=5.0;MAF_USDA=3.529
NC_035077.1	68512498	.	C	A	.	.	MAF_USDA=1.639
NC_035077.1	68512499	.	A	T	.	.	MAF_USDA=1.639
NC_035077.1	68512525	.	G	A	.	.	MAF_INRAE=5.696
NC_035077.1	68512555	.	A	C	.	.	MAF_USDA=1.639
NC_035077.1	68512561	.	C	T	.	.	MAF_INRAE=22.152
NC_035077.1	68512578	.	G	A	.	.	MAF_INRAE=16.667;MAF_USDA=8.824
NC_035077.1	68512579	.	C	T	.	.	MAF_USDA=9.412
NC_035077.1	68512581	.	T	C	.	.	MAF_USDA=14.583
NC_035077.1	68512692	.	G	A	.	.	MAF_INRAE=30.833;MAF_USDA=6.25
NC_035077.1	68512782	.	T	G	.	.	MAF_USDA=1.639
NC_035077.1	68512799	.	C	T	.	.	MAF_USDA=1.639
NC_035077.1	68512848	.	G	T	.	.	MAF_INRAE=5.696;MAF_USDA=4.918
NC_035077.1	68512924	.	G	C	.	.	MAF_USDA=23.529
NC_035077.1	68512929	.	G	A	.	.	MAF_USDA=24.118
NC_035077.1	68512946	.	A	T	.	.	MAF_USDA=2.459
NC_035077.1	68512988	.	C	T	.	.	MAF_USDA=8.333
NC_035077.1	68512990	.	T	C	.	.	MAF_USDA=6.471
NC_035077.1	68513015	.	G	T	.	.	MAF_USDA=2.941
NC_035077.1	68513073	.	G	A	.	.	MAF_INRAE=5.0
NC_035077.1	68513079	.	G	A	.	.	MAF_USDA=12.353
NC_035077.1	68513090	.	A	G	.	.	MAF_USDA=4.918
NC_035077.1	68513205	.	G	A	.	.	MAF_USDA=3.333
NC_035077.1	68513222	.	C	A	.	.	MAF_USDA=3.448
NC_035077.1	68513307	.	G	A	.	.	MAF_USDA=1.639
NC_035077.1	68513385	.	C	A	.	.	MAF_USDA=4.918
NC_035077.1	68513393	.	T	G	.	.	MAF_INRAE=7.595
NC_035077.1	68513420	.	G	T	.	.	MAF_INRAE=1.667
NC_035077.1	68513573	.	A	C	.	.	MAF_INRAE=8.333
NC_035077.1	68513595	.	A	G	.	.	MAF_INRAE=45.0;MAF_USDA=14.118
NC_035077.1	68513618	.	A	G	.	.	MAF_INRAE=30.833;MAF_USDA=6.557
NC_035077.1	68513619	.	C	T	.	.	MAF_USDA=5.294
NC_035077.1	68513640	.	G	T	.	.	MAF_INRAE=22.785;MAF_USDA=46.471
NC_035077.1	68513643	.	A	T	.	.	MAF_INRAE=22.5;MAF_USDA=45.882
NC_035077.1	68513648	.	A	G	.	.	MAF_INRAE=22.785;MAF_USDA=46.471
NC_035077.1	68513653	.	T	A	.	.	MAF_INRAE=36.709
NC_035077.1	68513658	.	G	A	.	.	MAF_INRAE=10.127;MAF_USDA=47.647
NC_035077.1	68513664	.	G	T	.	.	MAF_INRAE=10.127;MAF_USDA=47.647
NC_035077.1	68513682	.	C	G	.	.	MAF_INRAE=47.5
NC_035077.1	68513691	.	G	C	.	.	MAF_INRAE=10.127;MAF_USDA=48.235
NC_035077.1	68513743	.	C	T	.	.	MAF_USDA=2.459
NC_035077.1	68513747	.	C	T	.	.	MAF_INRAE=17.5;MAF_USDA=1.639
NC_035077.1	68513767	.	G	T	.	.	MAF_USDA=1.639
NC_035077.1	68513789	.	A	G	.	.	MAF_USDA=4.098
NC_035077.1	68513808	.	G	A	.	.	MAF_USDA=2.459
NC_035077.1	68513979	.	T	A	.	.	MAF_INRAE=22.5
NC_035077.1	68513980	.	A	T	.	.	MAF_INRAE=22.5
NC_035077.1	68514001	.	T	C	.	.	MAF_INRAE=15.833
NC_035077.1	68514002	.	G	A	.	.	MAF_INRAE=15.833
NC_035077.1	68514010	.	G	A	.	.	MAF_INRAE=15.0
NC_035077.1	68514011	.	T	A	.	.	MAF_INRAE=14.167
NC_035077.1	68514012	.	G	A	.	.	MAF_INRAE=14.167
NC_035077.1	68514061	.	G	A	.	.	MAF_INRAE=33.333;MAF_USDA=28.824
NC_035077.1	68514069	.	G	A	.	.	MAF_INRAE=15.0;MAF_USDA=25.882
NC_035077.1	68514129	.	A	T	.	.	MAF_USDA=1.639
NC_035077.1	68514130	.	A	C	.	.	MAF_INRAE=19.167
NC_035077.1	68514162	.	T	A	.	.	MAF_INRAE=10.833
NC_035077.1	68514294	.	G	T	.	.	MAF_INRAE=28.481;MAF_USDA=4.118
NC_035077.1	68514364	.	A	C	.	.	MAF_USDA=6.25
NC_035077.1	68514392	.	A	T	.	.	MAF_INRAE=1.667;MAF_USDA=3.279
NC_035077.1	68514462	.	A	T	.	.	MAF_USDA=4.118
NC_035077.1	68514525	.	G	A	.	.	MAF_INRAE=40.506;MAF_USDA=16.471
NC_035077.1	68514556	.	A	G	.	.	MAF_USDA=4.098
NC_035077.1	68514587	.	C	A	.	.	MAF_USDA=2.459
NC_035077.1	68514721	.	A	G	.	.	MAF_INRAE=11.667
NC_035077.1	68514784	.	C	T	.	.	MAF_USDA=4.918
NC_035077.1	68514832	.	T	G	.	.	MAF_INRAE=7.595
NC_035077.1	68514845	.	A	G	.	.	MAF_INRAE=5.263
NC_035077.1	68514866	.	C	A	.	.	MAF_INRAE=2.5
NC_035077.1	68514875	.	T	C	.	.	MAF_USDA=18.75
NC_035077.1	68514876	.	C	T	.	.	MAF_INRAE=19.62
NC_035077.1	68514879	.	C	A	.	.	MAF_INRAE=37.5;MAF_USDA=4.167
NC_035077.1	68514881	.	T	G	.	.	MAF_USDA=20.833
NC_035077.1	68514884	.	T	G	.	.	MAF_INRAE=18.333;MAF_USDA=22.917
NC_035077.1	68514933	.	G	A	.	.	MAF_INRAE=16.667;MAF_USDA=1.639
NC_035077.1	68514956	.	C	G,T	.	.	MAF_INRAE=19.167;MAF_USDA=1.639
NC_035077.1	68514957	.	C	T	.	.	MAF_INRAE=19.167
NC_035077.1	68514963	.	G	T	.	.	MAF_USDA=7.377
NC_035077.1	68515025	.	A	T	.	.	MAF_USDA=4.098
NC_035077.1	68515027	.	C	T	.	.	MAF_INRAE=11.667
NC_035077.1	68515104	.	C	A	.	.	MAF_INRAE=11.667;MAF_USDA=4.918
NC_035077.1	68515119	.	A	T	.	.	MAF_INRAE=32.5;MAF_USDA=5.738
NC_035077.1	68515173	.	A	C	.	.	MAF_INRAE=1.667
NC_035077.1	68515183	.	G	T	.	.	MAF_INRAE=1.667
NC_035077.1	68515219	.	A	C	.	.	MAF_USDA=30.0
NC_035077.1	68515230	.	C	T	.	.	MAF_USDA=4.098
NC_035077.1	68515235	.	T	A	.	.	MAF_USDA=4.098
NC_035077.1	68515263	.	T	A	.	.	MAF_INRAE=33.544;MAF_USDA=19.412
NC_035077.1	68515308	.	G	C	.	.	MAF_INRAE=18.333;MAF_USDA=4.918
NC_035077.1	68515362	.	G	A	.	.	MAF_USDA=2.941
NC_035077.1	68515436	.	A	C	.	.	MAF_INRAE=37.5;MAF_USDA=7.377
NC_035077.1	68515465	.	G	T	.	.	MAF_INRAE=19.167;MAF_USDA=5.738
NC_035077.1	68515468	.	G	A	.	.	MAF_USDA=2.459
NC_035077.1	68515598	.	G	T	.	.	MAF_USDA=1.639
NC_035077.1	68515636	.	G	A	.	.	MAF_USDA=2.459
NC_035077.1	68515697	.	T	G	.	.	MAF_INRAE=19.167;MAF_USDA=4.918
NC_035077.1	68515721	.	A	T	.	.	MAF_INRAE=17.5
NC_035077.1	68515724	.	G	A	.	.	MAF_INRAE=30.833;MAF_USDA=2.941
NC_035077.1	68515732	.	A	T	.	.	MAF_USDA=3.279
NC_035077.1	68515754	.	G	A	.	.	MAF_USDA=4.098
NC_035077.1	68515805	.	T	A	.	.	MAF_INRAE=29.114;MAF_USDA=4.118
NC_035077.1	68515822	.	C	A	.	.	MAF_INRAE=19.167
NC_035077.1	68515827	.	G	T	.	.	MAF_INRAE=19.167
NC_035077.1	68515858	.	G	A	.	.	MAF_USDA=4.918
NC_035077.1	68515952	.	C	T	.	.	MAF_USDA=1.639
NC_035077.1	68516026	.	C	T	.	.	MAF_USDA=1.639
NC_035077.1	68516041	.	T	C	.	.	MAF_INRAE=19.167;MAF_USDA=4.918
NC_035077.1	68516089	.	C	A	.	.	MAF_INRAE=21.053;MAF_USDA=6.471
NC_035077.1	68516109	.	T	A	.	.	MAF_USDA=3.279
NC_035077.1	68516169	.	G	T	.	.	MAF_USDA=4.098
NC_035077.1	68516238	.	A	G	.	.	MAF_INRAE=25.316;MAF_USDA=20.0
NC_035077.1	68516242	.	G	T	.	.	MAF_INRAE=45.0;MAF_USDA=15.882
NC_035077.1	68516265	.	G	A	.	.	MAF_INRAE=5.696
NC_035077.1	68516367	.	T	G	.	.	MAF_INRAE=19.167;MAF_USDA=4.918
NC_035077.1	68516372	.	G	A	.	.	MAF_USDA=1.639
NC_035077.1	68516377	.	G	A	.	.	MAF_USDA=4.918
NC_035077.1	68516394	.	T	G	.	.	MAF_USDA=1.639
NC_035077.1	68516511	.	C	T	.	.	MAF_USDA=4.098
NC_035077.1	68516523	.	G	C	.	.	MAF_INRAE=29.114;MAF_USDA=4.118
NC_035077.1	68516594	.	A	C	.	.	MAF_USDA=28.824
NC_035077.1	68516724	.	G	A	.	.	MAF_USDA=4.918
NC_035077.1	68516743	.	C	A	.	.	MAF_INRAE=5.0;MAF_USDA=1.639
NC_035077.1	68516749	.	T	C	.	.	MAF_INRAE=19.167
NC_035077.1	68516770	.	T	A	.	.	MAF_INRAE=19.167
NC_035077.1	68516814	.	C	T	.	.	MAF_INRAE=8.228;MAF_USDA=2.941
NC_035077.1	68516823	.	T	C	.	.	MAF_USDA=1.639
NC_035077.1	68516980	.	G	A	.	.	MAF_USDA=2.353
NC_035077.1	68516983	.	G	A	.	.	MAF_USDA=4.918
NC_035077.1	68516998	.	C	G	.	.	MAF_INRAE=46.835;MAF_USDA=14.706
NC_035077.1	68517001	.	C	T	.	.	MAF_INRAE=45.0;MAF_USDA=15.882
NC_035077.1	68517037	.	C	A	.	.	MAF_USDA=24.706
NC_035077.1	68517051	.	C	G	.	.	MAF_USDA=1.639
NC_035077.1	68517059	.	A	G	.	.	MAF_USDA=6.25
NC_035077.1	68517285	.	T	G	.	.	MAF_INRAE=19.167
NC_035077.1	68517308	.	C	A	.	.	MAF_USDA=4.098
NC_035077.1	68517358	.	A	G	.	.	MAF_INRAE=19.167
NC_035077.1	68517371	.	G	A	.	.	MAF_USDA=4.918
NC_035077.1	68517410	.	G	A	.	.	MAF_USDA=5.882
NC_035077.1	68517414	.	T	A	.	.	MAF_USDA=4.118
NC_035077.1	68517430	.	C	T	.	.	MAF_INRAE=21.053;MAF_USDA=5.294
NC_035077.1	68517570	.	G	C	.	.	MAF_INRAE=30.833;MAF_USDA=3.529
NC_035077.1	68517592	.	A	G	.	.	MAF_INRAE=37.5;MAF_USDA=5.738
NC_035077.1	68517598	.	G	A	.	.	MAF_INRAE=10.526
NC_035077.1	68517616	.	G	A	.	.	MAF_USDA=2.459
NC_035077.1	68517645	.	T	C	.	.	MAF_USDA=18.75
NC_035077.1	68517718	.	T	G	.	.	MAF_INRAE=31.667;MAF_USDA=6.557
NC_035077.1	68517728	.	G	A	.	.	MAF_INRAE=17.5;MAF_USDA=1.639
NC_035077.1	68517774	.	C	A	.	.	MAF_USDA=6.25
NC_035077.1	68517826	.	A	G	.	.	MAF_INRAE=26.316
NC_035077.1	68517859	.	C	A	.	.	MAF_INRAE=26.316;MAF_USDA=44.118
NC_035077.1	68517860	.	C	A	.	.	MAF_USDA=5.882
NC_035077.1	68517862	.	A	C	.	.	MAF_USDA=6.557
NC_035077.1	68517878	.	G	T	.	.	MAF_USDA=8.197
NC_035077.1	68517933	.	A	C	.	.	MAF_INRAE=10.526
NC_035077.1	68517988	.	T	G	.	.	MAF_USDA=1.639
NC_035077.1	68518013	.	C	A	.	.	MAF_USDA=5.738
NC_035077.1	68518018	.	T	G	.	.	MAF_USDA=3.279
NC_035077.1	68518021	.	A	C	.	.	MAF_USDA=3.279
NC_035077.1	68518066	.	G	A	.	.	MAF_USDA=5.294
NC_035077.1	68518093	.	T	A	.	.	MAF_USDA=4.098
NC_035077.1	68518198	.	A	G	.	.	MAF_INRAE=26.316;MAF_USDA=46.471
NC_035077.1	68518234	.	G	A	.	.	MAF_USDA=4.098
NC_035077.1	68518238	.	G	A	.	.	MAF_USDA=4.098
NC_035077.1	68518417	.	C	T	.	.	MAF_USDA=4.118
NC_035077.1	68518473	.	C	G	.	.	MAF_USDA=5.738
NC_035077.1	68518527	.	T	A	.	.	MAF_USDA=4.098
NC_035077.1	68518690	.	G	A	.	.	MAF_INRAE=5.696
NC_035077.1	68518691	.	T	A	.	.	MAF_INRAE=5.833
NC_035077.1	68518706	.	T	A	.	.	MAF_INRAE=35.0;MAF_USDA=7.377
NC_035077.1	68518722	.	C	T	.	.	MAF_USDA=2.459
NC_035077.1	68518747	.	G	A	.	.	MAF_USDA=11.765
NC_035077.1	68518750	.	C	A	.	.	MAF_INRAE=17.5
NC_035077.1	68518825	.	G	C	.	.	MAF_USDA=3.279
NC_035077.1	68518829	.	T	C	.	.	MAF_INRAE=36.667;MAF_USDA=6.557
NC_035077.1	68518836	.	C	T	.	.	MAF_USDA=4.098
NC_035077.1	68518864	.	G	T	.	.	MAF_USDA=1.667
NC_035077.1	68518865	.	T	C	.	.	MAF_INRAE=17.5;MAF_USDA=1.667
NC_035077.1	68518866	.	C	G	.	.	MAF_INRAE=14.557;MAF_USDA=13.095
NC_035077.1	68518890	.	C	G	.	.	MAF_INRAE=36.667;MAF_USDA=5.0
NC_035077.1	68518943	.	T	G	.	.	MAF_INRAE=18.333
NC_035077.1	68518971	.	A	G	.	.	MAF_INRAE=5.696;MAF_USDA=7.647
NC_035077.1	68519031	.	C	T	.	.	MAF_USDA=4.918
NC_035077.1	68519037	.	C	T	.	.	MAF_USDA=2.353
NC_035077.1	68519050	.	C	G	.	.	MAF_INRAE=46.835;MAF_USDA=14.706
NC_035077.1	68519058	.	G	A	.	.	MAF_INRAE=19.167
NC_035077.1	68519059	.	C	G	.	.	MAF_INRAE=25.316;MAF_USDA=20.0
NC_035077.1	68519093	.	G	A	.	.	MAF_INRAE=17.5;MAF_USDA=1.639
NC_035077.1	68519147	.	C	T	.	.	MAF_INRAE=9.494;MAF_USDA=8.235
NC_035077.1	68519175	.	C	A	.	.	MAF_INRAE=8.228;MAF_USDA=14.118
NC_035077.1	68519240	.	G	A	.	.	MAF_USDA=1.639
NC_035077.1	68519322	.	A	G	.	.	MAF_INRAE=37.5;MAF_USDA=17.213
NC_035077.1	68519365	.	C	T	.	.	MAF_USDA=3.279
NC_035077.1	68519422	.	T	C	.	.	MAF_USDA=8.197
NC_035077.1	68519469	.	T	A	.	.	MAF_INRAE=21.053;MAF_USDA=5.294
NC_035077.1	68519543	.	C	T	.	.	MAF_USDA=4.098
NC_035077.1	68519585	.	G	T	.	.	MAF_INRAE=15.833;MAF_USDA=1.667
NC_035077.1	68519589	.	C	T	.	.	MAF_INRAE=15.833;MAF_USDA=1.667
NC_035077.1	68519727	.	G	T	.	.	MAF_INRAE=19.167
NC_035077.1	68519730	.	C	T	.	.	MAF_USDA=5.738
NC_035077.1	68519760	.	T	C	.	.	MAF_INRAE=19.167
NC_035077.1	68519768	.	C	T	.	.	MAF_USDA=4.918
NC_035077.1	68519769	.	G	A	.	.	MAF_INRAE=46.203;MAF_USDA=15.294
NC_035077.1	68519777	.	T	A	.	.	MAF_INRAE=5.696;MAF_USDA=4.706
NC_035077.1	68519786	.	G	T	.	.	MAF_INRAE=5.696;MAF_USDA=4.706
NC_035077.1	68519792	.	C	T	.	.	MAF_INRAE=1.667
NC_035077.1	68519823	.	C	A	.	.	MAF_INRAE=19.167;MAF_USDA=4.918
NC_035077.1	68519883	.	C	G	.	.	MAF_USDA=2.459
NC_035077.1	68519962	.	T	G	.	.	MAF_INRAE=17.5;MAF_USDA=1.639
NC_035077.1	68519974	.	T	C	.	.	MAF_USDA=2.459
NC_035077.1	68519975	.	C	G	.	.	MAF_INRAE=17.5
NC_035077.1	68520084	.	G	A	.	.	MAF_USDA=2.459
NC_035077.1	68520132	.	G	A	.	.	MAF_USDA=5.738
NC_035077.1	68520133	.	T	C	.	.	MAF_INRAE=19.167
NC_035077.1	68520353	.	C	A	.	.	MAF_USDA=3.279
NC_035077.1	68520365	.	C	A	.	.	MAF_USDA=1.639
NC_035077.1	68520399	.	A	G	.	.	MAF_INRAE=19.167
NC_035077.1	68520424	.	G	C	.	.	MAF_USDA=3.279
NC_035077.1	68520604	.	G	C	.	.	MAF_INRAE=20.253;MAF_USDA=45.882
NC_035077.1	68520648	.	G	C	.	.	MAF_USDA=25.294
NC_035077.1	68520654	.	C	T	.	.	MAF_INRAE=8.228;MAF_USDA=2.941
NC_035077.1	68520714	.	C	A	.	.	MAF_INRAE=19.167
NC_035077.1	68520745	.	G	A	.	.	MAF_INRAE=5.696;MAF_USDA=8.235
NC_035077.1	68520816	.	G	A	.	.	MAF_USDA=1.639
NC_035077.1	68520869	.	T	A	.	.	MAF_INRAE=8.228;MAF_USDA=2.941
NC_035077.1	68520875	.	C	T	.	.	MAF_INRAE=14.557;MAF_USDA=13.529
NC_035077.1	68520963	.	A	G	.	.	MAF_INRAE=17.5
NC_035077.1	68520968	.	C	T	.	.	MAF_USDA=14.583
NC_035077.1	68520981	.	C	A	.	.	MAF_USDA=2.459
NC_035077.1	68521096	.	A	T	.	.	MAF_USDA=4.167
NC_035077.1	68521185	.	C	T	.	.	MAF_INRAE=19.167;MAF_USDA=6.557
NC_035077.1	68521284	.	G	A	.	.	MAF_INRAE=14.557;MAF_USDA=13.529
NC_035077.1	68521290	.	C	T	.	.	MAF_USDA=6.25
NC_035077.1	68521298	.	G	A	.	.	MAF_INRAE=19.167;MAF_USDA=4.098
NC_035077.1	68521309	.	C	T	.	.	MAF_INRAE=19.167;MAF_USDA=4.918
NC_035077.1	68521312	.	A	T	.	.	MAF_INRAE=19.167;MAF_USDA=4.918
NC_035077.1	68521318	.	G	A	.	.	MAF_USDA=16.471
NC_035077.1	68521418	.	A	C	.	.	MAF_USDA=4.918
NC_035077.1	68521432	.	A	G	.	.	MAF_USDA=3.279
NC_035077.1	68521442	.	C	T	.	.	MAF_INRAE=21.053;MAF_USDA=5.294
NC_035077.1	68521557	.	T	C	.	.	MAF_INRAE=18.333;MAF_USDA=28.235
NC_035077.1	68521609	.	T	C	.	.	MAF_INRAE=19.167
NC_035077.1	68521674	.	C	G	.	.	MAF_INRAE=1.667;MAF_USDA=2.459
NC_035077.1	68521682	.	G	A	.	.	MAF_USDA=4.706
NC_035077.1	68521761	.	G	T	.	.	MAF_USDA=1.639
NC_035077.1	68521799	.	G	A	.	.	MAF_INRAE=19.167
NC_035077.1	68521823	.	T	G	.	.	MAF_INRAE=36.667;MAF_USDA=6.557
NC_035077.1	68521839	.	A	T	.	.	MAF_INRAE=21.053;MAF_USDA=5.294
NC_035077.1	68521878	.	T	G	.	.	MAF_INRAE=38.608;MAF_USDA=12.353
NC_035077.1	68521898	.	A	G	.	.	MAF_USDA=25.882
NC_035077.1	68521903	.	G	A	.	.	MAF_INRAE=19.167
NC_035077.1	68521922	.	T	C	.	.	MAF_INRAE=36.667;MAF_USDA=6.557
NC_035077.1	68521947	.	T	C	.	.	MAF_USDA=4.918
NC_035077.1	68521958	.	A	G	.	.	MAF_INRAE=21.053;MAF_USDA=5.882
NC_035077.1	68521959	.	C	G	.	.	MAF_INRAE=17.5;MAF_USDA=1.639
NC_035077.1	68521972	.	G	T	.	.	MAF_INRAE=18.333
NC_035077.1	68521973	.	A	T	.	.	MAF_INRAE=21.053;MAF_USDA=5.294
NC_035077.1	68521994	.	A	C	.	.	MAF_INRAE=18.333
NC_035077.1	68522000	.	T	A	.	.	MAF_INRAE=17.5;MAF_USDA=1.639
NC_035077.1	68522011	.	A	G	.	.	MAF_INRAE=18.333
NC_035077.1	68522022	.	T	C	.	.	MAF_INRAE=18.333;MAF_USDA=1.639
NC_035077.1	68522060	.	G	A	.	.	MAF_USDA=1.639
NC_035077.1	68522081	.	C	A	.	.	MAF_INRAE=41.667;MAF_USDA=18.75
NC_035077.1	68522129	.	G	C	.	.	MAF_INRAE=16.667;MAF_USDA=1.639
NC_035077.1	68522149	.	A	T	.	.	MAF_USDA=4.167
NC_035077.1	68522171	.	A	G	.	.	MAF_INRAE=17.5;MAF_USDA=1.639
NC_035077.1	68522202	.	T	C	.	.	MAF_INRAE=17.5;MAF_USDA=1.667
NC_035077.1	68522216	.	C	T	.	.	MAF_INRAE=47.468;MAF_USDA=15.476
NC_035077.1	68522217	.	G	A	.	.	MAF_USDA=10.833
NC_035077.1	68522221	.	C	G	.	.	MAF_INRAE=36.667;MAF_USDA=6.667
NC_035077.1	68522290	.	T	A	.	.	MAF_INRAE=19.167
NC_035077.1	68522351	.	A	C	.	.	MAF_INRAE=25.316;MAF_USDA=20.588
NC_035077.1	68522358	.	G	C	.	.	MAF_USDA=3.279
NC_035077.1	68522363	.	A	G	.	.	MAF_INRAE=25.316;MAF_USDA=20.588
NC_035077.1	68522378	.	G	T	.	.	MAF_USDA=4.098
NC_035077.1	68522442	.	T	C	.	.	MAF_INRAE=36.667;MAF_USDA=1.639
NC_035077.1	68522453	.	G	C	.	.	MAF_INRAE=14.557;MAF_USDA=12.941
NC_035077.1	68522485	.	T	G	.	.	MAF_INRAE=36.667
NC_035077.1	68522517	.	C	T	.	.	MAF_INRAE=8.228;MAF_USDA=4.118
NC_035077.1	68522527	.	A	G	.	.	MAF_INRAE=14.557;MAF_USDA=13.529
NC_035077.1	68522566	.	T	A	.	.	MAF_USDA=10.656
NC_035077.1	68522597	.	C	T	.	.	MAF_INRAE=17.5;MAF_USDA=1.639
NC_035077.1	68522615	.	A	G	.	.	MAF_USDA=1.639
NC_035077.1	68522618	.	G	T	.	.	MAF_INRAE=25.316;MAF_USDA=16.471
NC_035077.1	68522629	.	C	A	.	.	MAF_INRAE=46.835;MAF_USDA=15.294
NC_035077.1	68522663	.	G	A	.	.	MAF_INRAE=17.5;MAF_USDA=1.639
NC_035077.1	68522681	.	A	T	.	.	MAF_INRAE=25.316;MAF_USDA=16.471
NC_035077.1	68522745	.	C	A	.	.	MAF_USDA=2.083
NC_035077.1	68522752	.	G	T	.	.	MAF_USDA=4.167
NC_035077.1	68522824	.	G	C	.	.	MAF_INRAE=39.873;MAF_USDA=16.471
NC_035077.1	68522941	.	G	A	.	.	MAF_INRAE=5.696;MAF_USDA=1.639
NC_035077.1	68522960	.	T	G	.	.	MAF_USDA=11.475
NC_035077.1	68522988	.	G	T	.	.	MAF_USDA=2.459
NC_035077.1	68523072	.	T	C	.	.	MAF_INRAE=25.316;MAF_USDA=15.882
NC_035077.1	68523083	.	T	G	.	.	MAF_USDA=11.475
NC_035077.1	68523106	.	A	G	.	.	MAF_INRAE=7.595
NC_035077.1	68523169	.	G	A	.	.	MAF_INRAE=9.494;MAF_USDA=4.098
NC_035077.1	68523182	.	C	T	.	.	MAF_USDA=4.918
NC_035077.1	68523216	.	G	T	.	.	MAF_USDA=1.639
NC_035077.1	68523217	.	A	T	.	.	MAF_INRAE=46.835;MAF_USDA=15.476
NC_035077.1	68523323	.	ACATACAC	ACATACAT	.	.	MAF_USDA=37.5
NC_035077.1	68523330	.	C	T	.	.	MAF_INRAE=13.924
NC_035077.1	68523332	.	C	T	.	.	MAF_INRAE=30.833
NC_035077.1	68523374	.	G	T	.	.	MAF_INRAE=45.0;MAF_USDA=14.706
NC_035077.1	68523497	.	A	C	.	.	MAF_USDA=1.667
NC_035077.1	68523502	.	T	A	.	.	MAF_USDA=6.25
NC_035077.1	68523508	.	C	A	.	.	MAF_USDA=5.0
NC_035077.1	68523538	.	G	T	.	.	MAF_USDA=4.118
NC_035077.1	68523569	.	G	A	.	.	MAF_INRAE=10.526;MAF_USDA=8.235
NC_035077.1	68523622	.	C	G	.	.	MAF_INRAE=26.582;MAF_USDA=17.059
NC_035077.1	68523623	.	C	T	.	.	MAF_INRAE=41.667;MAF_USDA=12.353
NC_035077.1	68523642	.	C	A	.	.	MAF_USDA=1.639
NC_035077.1	68523665	.	A	G	.	.	MAF_INRAE=39.873;MAF_USDA=17.059
NC_035077.1	68523676	.	A	C	.	.	MAF_INRAE=25.316;MAF_USDA=16.471
NC_035077.1	68523699	.	C	T	.	.	MAF_USDA=6.25
NC_035077.1	68523769	.	C	A	.	.	MAF_USDA=22.917
NC_035077.1	68523800	.	A	T	.	.	MAF_USDA=2.459
NC_035077.1	68523849	.	G	T	.	.	MAF_USDA=2.459
NC_035077.1	68524058	.	C	A	.	.	MAF_INRAE=8.228;MAF_USDA=2.941
NC_035077.1	68524104	.	C	T	.	.	MAF_INRAE=39.873;MAF_USDA=16.471
NC_035077.1	68524107	.	C	A	.	.	MAF_INRAE=17.5
NC_035077.1	68524114	.	G	T	.	.	MAF_INRAE=46.835;MAF_USDA=15.882
NC_035077.1	68524118	.	G	T	.	.	MAF_USDA=7.377
NC_035077.1	68524147	.	G	T	.	.	MAF_USDA=6.25
NC_035077.1	68524154	.	T	G	.	.	MAF_INRAE=25.316;MAF_USDA=15.882
NC_035077.1	68524155	.	T	C	.	.	MAF_INRAE=18.333;MAF_USDA=15.294
NC_035077.1	68524156	.	T	G	.	.	MAF_INRAE=18.333;MAF_USDA=14.706
NC_035077.1	68524218	.	C	A	.	.	MAF_USDA=1.639
NC_035077.1	68524310	.	G	T	.	.	MAF_USDA=10.656
NC_035077.1	68524324	.	A	T	.	.	MAF_USDA=3.279
NC_035077.1	68524330	.	T	A	.	.	MAF_INRAE=25.316;MAF_USDA=28.235
NC_035077.1	68524336	.	A	C	.	.	MAF_INRAE=18.333;MAF_USDA=1.639
NC_035077.1	68524358	.	C	T	.	.	MAF_INRAE=17.5;MAF_USDA=1.639
NC_035077.1	68524382	.	G	T	.	.	MAF_USDA=14.583
NC_035077.1	68524435	.	C	T	.	.	MAF_INRAE=5.0;MAF_USDA=4.098
NC_035077.1	68524441	.	G	T	.	.	MAF_INRAE=46.835;MAF_USDA=15.294
NC_035077.1	68524556	.	A	G	.	.	MAF_USDA=4.098
NC_035077.1	68524559	.	A	C	.	.	MAF_USDA=4.167
NC_035077.1	68524575	.	G	T	.	.	MAF_INRAE=17.5;MAF_USDA=1.639
NC_035077.1	68524607	.	T	G	.	.	MAF_USDA=10.656
NC_035077.1	68524639	.	G	T	.	.	MAF_INRAE=8.228;MAF_USDA=2.941
NC_035077.1	68524642	.	T	C	.	.	MAF_INRAE=45.0;MAF_USDA=14.706
NC_035077.1	68524670	.	A	C	.	.	MAF_INRAE=18.333
NC_035077.1	68524673	.	G	T	.	.	MAF_INRAE=14.557
NC_035077.1	68524697	.	T	A	.	.	MAF_INRAE=14.557;MAF_USDA=13.529
NC_035077.1	68524702	.	C	T	.	.	MAF_INRAE=14.557;MAF_USDA=13.529
NC_035077.1	68524726	.	A	T	.	.	MAF_USDA=4.118
NC_035077.1	68524751	.	A	G	.	.	MAF_INRAE=14.557;MAF_USDA=13.529
NC_035077.1	68524782	.	G	C	.	.	MAF_USDA=9.836
NC_035077.1	68524844	.	A	C	.	.	MAF_INRAE=19.167
NC_035077.1	68524845	.	C	T	.	.	MAF_USDA=1.639
NC_035077.1	68524851	.	T	C	.	.	MAF_INRAE=25.316;MAF_USDA=16.471
NC_035077.1	68524852	.	C	T	.	.	MAF_USDA=4.098
NC_035077.1	68524895	.	G	A	.	.	MAF_USDA=4.167
NC_035077.1	68524911	.	G	T	.	.	MAF_INRAE=7.595
NC_035077.1	68524982	.	G	A	.	.	MAF_USDA=4.918
NC_035077.1	68524991	.	C	A	.	.	MAF_USDA=3.333
NC_035077.1	68525010	.	C	T	.	.	MAF_USDA=15.294
NC_035077.1	68525015	.	C	T	.	.	MAF_INRAE=17.5
NC_035077.1	68525067	.	G	A	.	.	MAF_INRAE=18.333
NC_035077.1	68525090	.	G	A	.	.	MAF_USDA=5.738
NC_035077.1	68525110	.	A	T	.	.	MAF_INRAE=47.368;MAF_USDA=17.059
NC_035077.1	68525146	.	C	A	.	.	MAF_INRAE=46.835;MAF_USDA=22.917
NC_035077.1	68525179	.	T	A	.	.	MAF_INRAE=17.5;MAF_USDA=1.639
NC_035077.1	68525187	.	A	G	.	.	MAF_INRAE=25.949;MAF_USDA=16.471
NC_035077.1	68525233	.	T	G	.	.	MAF_INRAE=14.557;MAF_USDA=12.941
NC_035077.1	68525251	.	G	T	.	.	MAF_INRAE=19.167
NC_035077.1	68525252	.	A	T	.	.	MAF_INRAE=19.167
NC_035077.1	68525298	.	T	A	.	.	MAF_USDA=2.459
NC_035077.1	68525321	.	C	T	.	.	MAF_USDA=2.459
NC_035077.1	68525330	.	A	T	.	.	MAF_USDA=3.279
NC_035077.1	68525335	.	G	T	.	.	MAF_USDA=3.279
NC_035077.1	68525477	.	A	C	.	.	MAF_INRAE=8.228;MAF_USDA=2.353
NC_035077.1	68525491	.	T	G	.	.	MAF_INRAE=29.114;MAF_USDA=4.118
NC_035077.1	68525645	.	A	G	.	.	MAF_INRAE=14.557
NC_035077.1	68525711	.	G	T	.	.	MAF_INRAE=40.506;MAF_USDA=16.471
NC_035077.1	68525722	.	C	A	.	.	MAF_USDA=8.197
NC_035077.1	68525740	.	G	A	.	.	MAF_INRAE=9.494;MAF_USDA=8.235
NC_035077.1	68525876	.	A	T	.	.	MAF_USDA=26.471
NC_035077.1	68525994	.	G	T	.	.	MAF_USDA=1.639
NC_035077.1	68526049	.	C	T	.	.	MAF_USDA=4.167
NC_035077.1	68526051	.	C	A	.	.	MAF_USDA=4.167
NC_035077.1	68526058	.	A	T	.	.	MAF_USDA=4.167
NC_035077.1	68526102	.	G	A	.	.	MAF_USDA=25.882
NC_035077.1	68526172	.	A	C	.	.	MAF_USDA=1.639
NC_035077.1	68526219	.	A	C	.	.	MAF_INRAE=17.5
NC_035077.1	68526283	.	A	C	.	.	MAF_USDA=11.475
NC_035077.1	68526285	.	T	C	.	.	MAF_USDA=15.574
NC_035077.1	68526326	.	G	C	.	.	MAF_USDA=1.639
NC_035077.1	68526328	.	C	A	.	.	MAF_INRAE=19.167
NC_035077.1	68526339	.	C	T	.	.	MAF_INRAE=19.167
NC_035077.1	68526343	.	G	A	.	.	MAF_USDA=11.475
NC_035077.1	68526358	.	A	C	.	.	MAF_INRAE=29.114;MAF_USDA=4.118
NC_035077.1	68526367	.	T	G	.	.	MAF_USDA=7.377
NC_035077.1	68526380	.	A	G	.	.	MAF_USDA=9.836
NC_035077.1	68526487	.	C	A	.	.	MAF_USDA=11.475
NC_035077.1	68526534	.	A	G	.	.	MAF_INRAE=8.228;MAF_USDA=2.941
NC_035077.1	68526602	.	T	A	.	.	MAF_INRAE=14.557;MAF_USDA=13.529
NC_035077.1	68526624	.	A	T	.	.	MAF_USDA=4.706
NC_035077.1	68526627	.	G	A	.	.	MAF_USDA=1.639
NC_035077.1	68526671	.	G	T	.	.	MAF_USDA=8.197
NC_035077.1	68526743	.	T	C	.	.	MAF_INRAE=14.557;MAF_USDA=13.529
NC_035077.1	68526753	.	A	T	.	.	MAF_INRAE=46.835;MAF_USDA=15.882
NC_035077.1	68526822	.	C	T	.	.	MAF_USDA=4.098
NC_035077.1	68526825	.	C	A	.	.	MAF_USDA=16.471
NC_035077.1	68526834	.	C	G	.	.	MAF_INRAE=14.557;MAF_USDA=13.529
NC_035077.1	68526853	.	T	G	.	.	MAF_INRAE=38.608;MAF_USDA=12.353
NC_035077.1	68526939	.	C	G	.	.	MAF_INRAE=8.228;MAF_USDA=2.353
NC_035077.1	68526958	.	G	T	.	.	MAF_INRAE=7.595
NC_035077.1	68526969	.	A	G	.	.	MAF_INRAE=46.835;MAF_USDA=15.294
NC_035077.1	68526999	.	C	T	.	.	MAF_INRAE=46.835;MAF_USDA=14.706
NC_035077.1	68527004	.	G	A	.	.	MAF_INRAE=14.557
NC_035077.1	68527009	.	A	T	.	.	MAF_USDA=4.098
NC_035077.1	68527112	.	C	A	.	.	MAF_USDA=4.098
NC_035077.1	68527192	.	C	G	.	.	MAF_INRAE=10.759;MAF_USDA=30.588
NC_035077.1	68527257	.	C	A	.	.	MAF_USDA=2.459
NC_035077.1	68527277	.	C	T	.	.	MAF_INRAE=9.494;MAF_USDA=8.824
NC_035077.1	68527302	.	G	A	.	.	MAF_INRAE=14.557;MAF_USDA=13.529
NC_035077.1	68527307	.	C	G	.	.	MAF_USDA=3.529
NC_035077.1	68527318	.	T	C	.	.	MAF_INRAE=10.759;MAF_USDA=42.941
NC_035077.1	68527327	.	G	A	.	.	MAF_INRAE=38.608;MAF_USDA=18.75
NC_035077.1	68527385	.	A	T	.	.	MAF_INRAE=5.696
NC_035077.1	68527406	.	T	C	.	.	MAF_USDA=25.882
NC_035077.1	68527436	.	T	C	.	.	MAF_INRAE=18.333
NC_035077.1	68527439	.	G	A	.	.	MAF_INRAE=21.053;MAF_USDA=4.167
NC_035077.1	68527459	.	C	A	.	.	MAF_USDA=4.167
NC_035077.1	68527523	.	C	T	.	.	MAF_USDA=4.118
NC_035077.1	68527553	.	T	G	.	.	MAF_INRAE=18.333
NC_035077.1	68527569	.	G	A	.	.	MAF_INRAE=16.667
NC_035077.1	68527586	.	A	G	.	.	MAF_INRAE=14.557;MAF_USDA=13.529
NC_035077.1	68527615	.	A	G	.	.	MAF_USDA=2.459
NC_035077.1	68527630	.	C	T	.	.	MAF_INRAE=17.5;MAF_USDA=1.639
NC_035077.1	68527702	.	C	T	.	.	MAF_USDA=4.237
NC_035077.1	68527720	.	T	A	.	.	MAF_USDA=14.754
NC_035077.1	68527780	.	T	C	.	.	MAF_USDA=1.639
NC_035077.1	68527848	.	C	T	.	.	MAF_INRAE=14.557;MAF_USDA=13.529
NC_035077.1	68528013	.	A	C	.	.	MAF_USDA=1.695
NC_035077.1	68528109	.	T	G	.	.	MAF_USDA=14.458
NC_035077.1	68528150	.	C	A	.	.	MAF_USDA=4.31
NC_035077.1	68528225	.	G	A	.	.	MAF_USDA=4.237
NC_035077.1	68528227	.	C	A	.	.	MAF_USDA=27.439
NC_035077.1	68528274	.	A	G	.	.	MAF_USDA=31.325
NC_035077.1	68528324	.	A	G	.	.	MAF_USDA=1.695
NC_035077.1	68530079	.	C	A	.	.	MAF_INRAE=21.053;MAF_USDA=27.083
NC_035077.1	68530130	.	C	A	.	.	MAF_USDA=2.459
NC_035077.1	68530217	.	G	A	.	.	MAF_INRAE=10.759;MAF_USDA=34.524
NC_035077.1	68530237	.	G	A	.	.	MAF_INRAE=10.759;MAF_USDA=35.119
NC_035077.1	68530282	.	A	G	.	.	MAF_USDA=25.882
NC_035077.1	68530371	.	A	C	.	.	MAF_USDA=1.639
NC_035077.1	68530485	.	A	T	.	.	MAF_INRAE=2.5
NC_035077.1	68530486	.	C	A	.	.	MAF_INRAE=12.5;MAF_USDA=13.095
NC_035077.1	68530487	.	G	A	.	.	MAF_INRAE=2.5
NC_035077.1	68530488	.	C	G	.	.	MAF_INRAE=2.5
NC_035077.1	68530531	.	A	G	.	.	MAF_INRAE=36.667;MAF_USDA=3.279
NC_035077.1	68530537	.	C	T	.	.	MAF_USDA=4.098
NC_035077.1	68530546	.	A	G	.	.	MAF_INRAE=2.5
NC_035077.1	68530547	.	C	G	.	.	MAF_INRAE=2.5
NC_035077.1	68530550	.	T	A	.	.	MAF_INRAE=10.759;MAF_USDA=46.471
NC_035077.1	68530619	.	G	T	.	.	MAF_USDA=1.639
NC_035077.1	68530655	.	A	G	.	.	MAF_USDA=5.738
NC_035077.1	68530745	.	C	T	.	.	MAF_USDA=4.098
NC_035077.1	68530762	.	C	T	.	.	MAF_USDA=16.471
NC_035077.1	68530767	.	A	G	.	.	MAF_USDA=2.459
NC_035077.1	68530772	.	A	T	.	.	MAF_USDA=1.639
NC_035077.1	68530774	.	G	T	.	.	MAF_USDA=3.279
NC_035077.1	68530832	.	G	A	.	.	MAF_INRAE=10.759;MAF_USDA=45.294
NC_035077.1	68530836	.	A	G	.	.	MAF_USDA=2.459
NC_035077.1	68531092	.	C	A	.	.	MAF_USDA=1.639
NC_035077.1	68531099	.	C	A	.	.	MAF_INRAE=25.316;MAF_USDA=23.529
NC_035077.1	68531136	.	C	T	.	.	MAF_USDA=2.941
NC_035077.1	68531170	.	T	C	.	.	MAF_INRAE=46.835;MAF_USDA=16.471
NC_035077.1	68531212	.	T	A	.	.	MAF_USDA=3.333
NC_035077.1	68531237	.	A	C	.	.	MAF_INRAE=46.835;MAF_USDA=15.294
NC_035077.1	68531366	.	G	T	.	.	MAF_INRAE=19.167;MAF_USDA=4.118
NC_035077.1	68531416	.	T	G	.	.	MAF_USDA=5.738
NC_035077.1	68531457	.	G	C	.	.	MAF_USDA=3.279
NC_035077.1	68531486	.	G	A	.	.	MAF_USDA=4.118
NC_035077.1	68531516	.	G	T	.	.	MAF_INRAE=5.063;MAF_USDA=1.639
NC_035077.1	68531536	.	C	A	.	.	MAF_USDA=5.294
NC_035077.1	68531608	.	C	A	.	.	MAF_USDA=1.639
NC_035077.1	68531611	.	A	G	.	.	MAF_USDA=2.459
NC_035077.1	68531749	.	G	A	.	.	MAF_USDA=2.459
NC_035077.1	68531774	.	T	A	.	.	MAF_USDA=2.459
NC_035077.1	68531787	.	G	T	.	.	MAF_USDA=2.459
NC_035077.1	68531814	.	C	T	.	.	MAF_USDA=3.279
NC_035077.1	68531815	.	G	A	.	.	MAF_USDA=5.738
NC_035077.1	68531932	.	G	A	.	.	MAF_INRAE=8.228;MAF_USDA=5.882
NC_035077.1	68531957	.	A	C	.	.	MAF_INRAE=8.228;MAF_USDA=4.706
NC_035077.1	68531958	.	C	A	.	.	MAF_INRAE=2.5;MAF_USDA=4.706
NC_035077.1	68531965	.	G	A	.	.	MAF_USDA=2.459
NC_035077.1	68531983	.	T	C	.	.	MAF_INRAE=38.608
NC_035077.1	68532063	.	C	T	.	.	MAF_INRAE=36.667
NC_035077.1	68532117	.	C	T	.	.	MAF_USDA=6.25
NC_035077.1	68532135	.	C	A	.	.	MAF_USDA=1.765
NC_035077.1	68532182	.	T	C	.	.	MAF_USDA=3.279
NC_035077.1	68532197	.	G	A	.	.	MAF_INRAE=14.557;MAF_USDA=14.118
NC_035077.1	68532203	.	T	C	.	.	MAF_INRAE=19.167
NC_035077.1	68532214	.	C	A	.	.	MAF_USDA=4.098
NC_035077.1	68532256	.	T	C	.	.	MAF_INRAE=13.924;MAF_USDA=29.167
NC_035077.1	68532260	.	G	C	.	.	MAF_USDA=29.167
NC_035077.1	68532278	.	C	T	.	.	MAF_USDA=27.083
NC_035077.1	68532279	.	C	T	.	.	MAF_USDA=29.167
NC_035077.1	68532303	.	C	A	.	.	MAF_INRAE=19.167
NC_035077.1	68532409	.	G	A	.	.	MAF_INRAE=21.053;MAF_USDA=7.059
NC_035077.1	68532568	.	C	T	.	.	MAF_USDA=1.639
NC_035077.1	68532652	.	C	T	.	.	MAF_USDA=5.294
NC_035077.1	68532667	.	G	T	.	.	MAF_INRAE=19.167
NC_035077.1	68532672	.	T	C	.	.	MAF_USDA=6.25
NC_035077.1	68533027	.	A	T	.	.	MAF_INRAE=49.167
NC_035077.1	68533053	.	C	T	.	.	MAF_USDA=1.639
NC_035077.1	68533058	.	A	G	.	.	MAF_INRAE=47.468;MAF_USDA=29.508
NC_035077.1	68533156	.	T	C	.	.	MAF_USDA=7.377
NC_035077.1	68533160	.	T	C	.	.	MAF_USDA=3.279
NC_035077.1	68533165	.	T	A	.	.	MAF_USDA=3.279
NC_035077.1	68533278	.	G	T	.	.	MAF_USDA=4.918
NC_035077.1	68533282	.	C	T	.	.	MAF_INRAE=7.595
NC_035077.1	68533370	.	C	T	.	.	MAF_USDA=1.639
NC_035077.1	68533378	.	C	G	.	.	MAF_INRAE=15.19;MAF_USDA=47.059
NC_035077.1	68533480	.	C	A	.	.	MAF_INRAE=19.167
NC_035077.1	68533681	.	G	T	.	.	MAF_USDA=32.941
NC_035077.1	68533704	.	G	C	.	.	MAF_INRAE=38.608;MAF_USDA=16.471
NC_035077.1	68533723	.	G	A	.	.	MAF_INRAE=9.494;MAF_USDA=4.098
NC_035077.1	68533733	.	A	T	.	.	MAF_INRAE=19.167
NC_035077.1	68533771	.	A	T	.	.	MAF_USDA=2.459
NC_035077.1	68533953	.	C	T	.	.	MAF_INRAE=5.696;MAF_USDA=1.639
NC_035077.1	68533956	.	A	G	.	.	MAF_INRAE=5.696
NC_035077.1	68533976	.	A	G	.	.	MAF_INRAE=27.848;MAF_USDA=49.18
NC_035077.1	68534086	.	C	A	.	.	MAF_USDA=1.639
NC_035077.1	68534172	.	T	C	.	.	MAF_INRAE=48.101;MAF_USDA=28.235
NC_035077.1	68534187	.	C	T	.	.	MAF_USDA=4.706
NC_035077.1	68534238	.	C	T	.	.	MAF_INRAE=34.177;MAF_USDA=37.059
NC_035077.1	68534242	.	C	T	.	.	MAF_INRAE=44.167;MAF_USDA=28.824
NC_035077.1	68534277	.	C	A	.	.	MAF_USDA=3.279
NC_035077.1	68534296	.	A	G	.	.	MAF_USDA=7.059
NC_035077.1	68534336	.	A	C	.	.	MAF_USDA=3.279
NC_035077.1	68534359	.	A	T	.	.	MAF_USDA=1.639
NC_035077.1	68534371	.	A	G	.	.	MAF_USDA=3.279
NC_035077.1	68534389	.	T	A	.	.	MAF_INRAE=33.544;MAF_USDA=28.824
NC_035077.1	68534396	.	G	A	.	.	MAF_USDA=3.279
NC_035077.1	68534402	.	G	T	.	.	MAF_USDA=3.279
NC_035077.1	68534535	.	C	G	.	.	MAF_INRAE=19.167;MAF_USDA=15.294
NC_035077.1	68534560	.	G	A	.	.	MAF_INRAE=29.167;MAF_USDA=2.941
NC_035077.1	68534570	.	A	T	.	.	MAF_INRAE=21.053;MAF_USDA=14.706
NC_035077.1	68534626	.	A	G	.	.	MAF_USDA=4.706
NC_035077.1	68534651	.	G	T	.	.	MAF_INRAE=38.608;MAF_USDA=33.929
NC_035077.1	68534722	.	T	C	.	.	MAF_USDA=8.333
NC_035077.1	68534769	.	G	C	.	.	MAF_USDA=2.459
NC_035077.1	68534889	.	T	C	.	.	MAF_INRAE=45.57;MAF_USDA=21.765
NC_035077.1	68534921	.	G	A	.	.	MAF_USDA=4.118
NC_035077.1	68535100	.	G	A	.	.	MAF_USDA=17.647
NC_035077.1	68535228	.	G	A	.	.	MAF_USDA=2.941
NC_035077.1	68535365	.	G	A	.	.	MAF_USDA=4.098
NC_035077.1	68535408	.	C	T	.	.	MAF_USDA=2.459
NC_035077.1	68535481	.	G	A	.	.	MAF_INRAE=39.241;MAF_USDA=16.471
NC_035077.1	68535513	.	T	C	.	.	MAF_USDA=5.952
NC_035077.1	68535533	.	T	A	.	.	MAF_USDA=3.279
NC_035077.1	68535611	.	G	A	.	.	MAF_INRAE=9.494;MAF_USDA=7.647
NC_035077.1	68535612	.	G	A	.	.	MAF_USDA=1.639
NC_035077.1	68535625	.	G	A	.	.	MAF_USDA=3.529
NC_035077.1	68535634	.	C	A	.	.	MAF_INRAE=12.025;MAF_USDA=20.0
NC_035077.1	68535769	.	G	A	.	.	MAF_USDA=3.279
NC_035077.1	68535876	.	C	G	.	.	MAF_USDA=1.639
NC_035077.1	68536027	.	G	A	.	.	MAF_INRAE=19.167
NC_035077.1	68536044	.	A	C	.	.	MAF_INRAE=19.62;MAF_USDA=11.765
NC_035077.1	68536050	.	T	A	.	.	MAF_INRAE=25.316;MAF_USDA=14.583
NC_035077.1	68536054	.	A	C	.	.	MAF_INRAE=21.053;MAF_USDA=4.167
NC_035077.1	68536148	.	T	A	.	.	MAF_USDA=2.459
NC_035077.1	68536169	.	T	C	.	.	MAF_INRAE=34.177;MAF_USDA=37.059
NC_035077.1	68536173	.	A	G	.	.	MAF_INRAE=36.667;MAF_USDA=34.706
NC_035077.1	68536329	.	A	G	.	.	MAF_INRAE=29.114;MAF_USDA=38.235
NC_035077.1	68536354	.	C	T	.	.	MAF_INRAE=39.241;MAF_USDA=47.647
NC_035077.1	68536381	.	A	C	.	.	MAF_USDA=2.459
NC_035077.1	68536386	.	C	T	.	.	MAF_USDA=7.377
NC_035077.1	68536456	.	G	T	.	.	MAF_USDA=4.706
NC_035077.1	68536584	.	T	G	.	.	MAF_USDA=17.647
NC_035077.1	68536661	.	G	C	.	.	MAF_INRAE=27.848;MAF_USDA=27.059
NC_035077.1	68536679	.	G	T	.	.	MAF_USDA=1.639
NC_035077.1	68536692	.	T	G	.	.	MAF_INRAE=15.823;MAF_USDA=32.941
NC_035077.1	68536725	.	G	A	.	.	MAF_USDA=2.459
NC_035077.1	68536847	.	A	C	.	.	MAF_USDA=24.706
NC_035077.1	68536848	.	C	A	.	.	MAF_USDA=25.294
NC_035077.1	68536849	.	A	T	.	.	MAF_USDA=25.294
NC_035077.1	68536878	.	T	C	.	.	MAF_INRAE=29.747;MAF_USDA=27.647
NC_035077.1	68536900	.	T	C	.	.	MAF_INRAE=29.114;MAF_USDA=5.294
NC_035077.1	68537074	.	C	A	.	.	MAF_INRAE=5.696
NC_035077.1	68537277	.	T	C	.	.	MAF_INRAE=36.076;MAF_USDA=21.176
NC_035077.1	68537292	.	A	C	.	.	MAF_INRAE=36.076;MAF_USDA=21.765
NC_035077.1	68537310	.	G	T	.	.	MAF_INRAE=9.494;MAF_USDA=8.235
NC_035077.1	68537329	.	C	A	.	.	MAF_INRAE=30.833;MAF_USDA=4.118
NC_035077.1	68537380	.	C	T	.	.	MAF_USDA=1.639
NC_035077.1	68537401	.	C	T	.	.	MAF_INRAE=25.0;MAF_USDA=12.5
NC_035077.1	68537470	.	T	C	.	.	MAF_USDA=4.098
NC_035077.1	68537525	.	G	A	.	.	MAF_USDA=2.5
NC_035077.1	68537537	.	C	T	.	.	MAF_INRAE=6.329;MAF_USDA=1.786
NC_035077.1	68537576	.	A	T	.	.	MAF_USDA=1.765
NC_035077.1	68537577	.	T	A	.	.	MAF_USDA=1.765
NC_035077.1	68537624	.	C	T	.	.	MAF_INRAE=5.263;MAF_USDA=17.647
NC_035077.1	68537647	.	A	G	.	.	MAF_USDA=2.353
NC_035077.1	68537724	.	G	T	.	.	MAF_INRAE=21.053
NC_035077.1	68537735	.	C	T	.	.	MAF_INRAE=29.114;MAF_USDA=16.471
NC_035077.1	68537798	.	G	T	.	.	MAF_INRAE=7.595
NC_035077.1	68537852	.	G	T	.	.	MAF_INRAE=29.114;MAF_USDA=22.353
NC_035077.1	68537856	.	TAGACATTG	TAGACATTA	.	.	MAF_USDA=20.833
NC_035077.1	68537864	.	G	A	.	.	MAF_USDA=21.311
NC_035077.1	68537907	.	A	G	.	.	MAF_INRAE=29.114;MAF_USDA=22.353
NC_035077.1	68537909	.	T	C	.	.	MAF_INRAE=16.667;MAF_USDA=2.083
NC_035077.1	68537914	.	T	A	.	.	MAF_USDA=9.412
NC_035077.1	68537982	.	G	A	.	.	MAF_INRAE=6.329;MAF_USDA=4.118
NC_035077.1	68537985	.	G	A	.	.	MAF_USDA=2.941
NC_035077.1	68538008	.	T	G	.	.	MAF_USDA=9.412
NC_035077.1	68538014	.	A	G	.	.	MAF_USDA=4.918
NC_035077.1	68538026	.	G	T	.	.	MAF_INRAE=29.114;MAF_USDA=4.118
NC_035077.1	68538077	.	C	G	.	.	MAF_USDA=1.639
NC_035077.1	68538131	.	T	C	.	.	MAF_USDA=2.459
NC_035077.1	68538815	.	T	C	.	.	MAF_USDA=24.706
NC_035077.1	68538872	.	C	T	.	.	MAF_INRAE=5.263;MAF_USDA=7.059
NC_035077.1	68538914	.	C	A	.	.	MAF_USDA=12.353
NC_035077.1	68538999	.	G	T	.	.	MAF_INRAE=26.582;MAF_USDA=12.941
NC_035077.1	68539003	.	C	T	.	.	MAF_USDA=2.459
NC_035077.1	68539056	.	A	T	.	.	MAF_USDA=1.639
NC_035077.1	68539057	.	G	C	.	.	MAF_INRAE=21.053;MAF_USDA=4.118
NC_035077.1	68539084	.	T	C	.	.	MAF_USDA=4.118
NC_035077.1	68539113	.	G	A	.	.	MAF_INRAE=12.025;MAF_USDA=12.941
NC_035077.1	68539173	.	C	A	.	.	MAF_USDA=4.118
NC_035077.1	68539215	.	A	C	.	.	MAF_USDA=1.639
NC_035077.1	68539251	.	A	C	.	.	MAF_INRAE=9.494;MAF_USDA=14.706
NC_035077.1	68539258	.	G	T	.	.	MAF_INRAE=43.671;MAF_USDA=31.176
NC_035077.1	68539272	.	C	A	.	.	MAF_USDA=5.294
NC_035077.1	68539364	.	A	T	.	.	MAF_INRAE=19.167
NC_035077.1	68539368	.	C	T	.	.	MAF_INRAE=34.81;MAF_USDA=21.765
NC_035077.1	68539378	.	C	T	.	.	MAF_USDA=1.639
NC_035077.1	68539498	.	G	T	.	.	MAF_USDA=1.639
NC_035077.1	68539536	.	G	T	.	.	MAF_INRAE=20.253
NC_035077.1	68539553	.	G	T	.	.	MAF_INRAE=34.81;MAF_USDA=11.176
NC_035077.1	68539640	.	A	T	.	.	MAF_USDA=11.765
NC_035077.1	68539673	.	G	A	.	.	MAF_USDA=6.557
NC_035077.1	68539674	.	G	A	.	.	MAF_USDA=3.279
NC_035077.1	68539720	.	T	C	.	.	MAF_INRAE=36.709;MAF_USDA=29.412
NC_035077.1	68539757	.	T	C	.	.	MAF_USDA=3.279
NC_035077.1	68539853	.	C	T	.	.	MAF_INRAE=19.62;MAF_USDA=13.529
NC_035077.1	68539911	.	A	T	.	.	MAF_INRAE=49.367;MAF_USDA=38.235
NC_035077.1	68539917	.	G	C	.	.	MAF_INRAE=1.667;MAF_USDA=7.647
NC_035077.1	68539918	.	C	T	.	.	MAF_INRAE=1.667;MAF_USDA=7.647
NC_035077.1	68539924	.	C	A	.	.	MAF_INRAE=16.456;MAF_USDA=15.882
NC_035077.1	68539925	.	G	A	.	.	MAF_INRAE=35.0;MAF_USDA=30.0
NC_035077.1	68539978	.	A	C	.	.	MAF_INRAE=20.253;MAF_USDA=13.529
NC_035077.1	68540015	.	A	T	.	.	MAF_INRAE=5.696;MAF_USDA=7.647
NC_035077.1	68540046	.	T	C	.	.	MAF_INRAE=16.456;MAF_USDA=18.824
NC_035077.1	68540069	.	T	A	.	.	MAF_USDA=7.377
NC_035077.1	68540079	.	T	G	.	.	MAF_USDA=2.459
NC_035077.1	68540107	.	A	C	.	.	MAF_USDA=2.459
NC_035077.1	68540113	.	A	G	.	.	MAF_INRAE=5.696;MAF_USDA=7.647
NC_035077.1	68540162	.	C	G	.	.	MAF_USDA=5.738
NC_035077.1	68540178	.	T	C	.	.	MAF_INRAE=1.667;MAF_USDA=7.647
NC_035077.1	68540180	.	T	A	.	.	MAF_USDA=10.656
NC_035077.1	68540182	.	G	A	.	.	MAF_USDA=10.656
NC_035077.1	68540200	.	T	G	.	.	MAF_INRAE=5.063;MAF_USDA=12.353
NC_035077.1	68540223	.	C	G	.	.	MAF_INRAE=12.658;MAF_USDA=8.824
NC_035077.1	68540241	.	G	C	.	.	MAF_INRAE=41.772;MAF_USDA=25.0
NC_035077.1	68540256	.	C	A	.	.	MAF_INRAE=12.658;MAF_USDA=8.235
NC_035077.1	68540258	.	C	T	.	.	MAF_USDA=4.706
NC_035077.1	68540278	.	C	A	.	.	MAF_INRAE=18.333;MAF_USDA=25.294
NC_035077.1	68540280	.	T	C	.	.	MAF_INRAE=16.667;MAF_USDA=27.083
NC_035077.1	68540517	.	C	T	.	.	MAF_INRAE=15.823;MAF_USDA=21.765
NC_035077.1	68540590	.	G	A	.	.	MAF_USDA=2.459
NC_035077.1	68540609	.	C	A	.	.	MAF_USDA=3.279
NC_035077.1	68540613	.	G	C	.	.	MAF_INRAE=20.886;MAF_USDA=27.059
NC_035077.1	68540697	.	C	A	.	.	MAF_USDA=5.738
NC_035077.1	68540730	.	C	T	.	.	MAF_USDA=5.738
NC_035077.1	68540782	.	C	T	.	.	MAF_INRAE=50.0;MAF_USDA=40.588
NC_035077.1	68540812	.	T	A	.	.	MAF_INRAE=45.833;MAF_USDA=35.417
NC_035077.1	68540826	.	T	G	.	.	MAF_USDA=3.529
NC_035077.1	68540846	.	G	T	.	.	MAF_INRAE=17.089;MAF_USDA=22.353
NC_035077.1	68540873	.	A	C	.	.	MAF_USDA=2.459
NC_035077.1	68540915	.	C	T	.	.	MAF_USDA=1.639
NC_035077.1	68540947	.	T	C	.	.	MAF_USDA=1.765
NC_035077.1	68541009	.	C	G	.	.	MAF_USDA=4.918
NC_035077.1	68541057	.	T	A	.	.	MAF_INRAE=5.696;MAF_USDA=7.059
NC_035077.1	68541072	.	G	A	.	.	MAF_USDA=3.279
NC_035077.1	68541192	.	C	A	.	.	MAF_USDA=4.098
NC_035077.1	68541201	.	T	A	.	.	MAF_INRAE=16.667
NC_035077.1	68541222	.	G	A	.	.	MAF_INRAE=19.167
NC_035077.1	68541234	.	T	C	.	.	MAF_USDA=9.016
NC_035077.1	68541253	.	T	C	.	.	MAF_USDA=2.459
NC_035077.1	68541268	.	T	C	.	.	MAF_USDA=8.197
NC_035077.1	68541314	.	G	A	.	.	MAF_USDA=1.639
NC_035077.1	68541325	.	G	T	.	.	MAF_INRAE=49.367;MAF_USDA=41.765
NC_035077.1	68541344	.	T	C	.	.	MAF_INRAE=20.253;MAF_USDA=29.412
NC_035077.1	68541361	.	C	T	.	.	MAF_USDA=6.557
NC_035077.1	68541444	.	T	C	.	.	MAF_INRAE=20.886;MAF_USDA=28.824
NC_035077.1	68541541	.	A	G	.	.	MAF_INRAE=20.253;MAF_USDA=26.471
NC_035077.1	68541553	.	G	A	.	.	MAF_INRAE=20.253;MAF_USDA=27.647
NC_035077.1	68541608	.	G	A	.	.	MAF_INRAE=16.667;MAF_USDA=13.529
NC_035077.1	68541626	.	A	T	.	.	MAF_USDA=4.118
NC_035077.1	68541647	.	C	T	.	.	MAF_INRAE=16.456;MAF_USDA=20.588
NC_035077.1	68541667	.	A	C	.	.	MAF_INRAE=19.167;MAF_USDA=20.238
NC_035077.1	68541669	.	T	C	.	.	MAF_INRAE=19.167;MAF_USDA=20.238
NC_035077.1	68541694	.	C	A	.	.	MAF_INRAE=1.667;MAF_USDA=2.941
NC_035077.1	68541735	.	C	T	.	.	MAF_INRAE=29.114;MAF_USDA=4.118
NC_035077.1	68541899	.	T	C	.	.	MAF_USDA=2.459
NC_035077.1	68541949	.	G	A	.	.	MAF_USDA=1.639
NC_035077.1	68541957	.	C	T	.	.	MAF_INRAE=49.367;MAF_USDA=42.353
NC_035077.1	68541959	.	T	C	.	.	MAF_INRAE=7.595
NC_035077.1	68542069	.	G	A	.	.	MAF_INRAE=5.263;MAF_USDA=4.118
NC_035077.1	68542107	.	G	A	.	.	MAF_INRAE=15.19;MAF_USDA=21.765
NC_035077.1	68542108	.	T	C	.	.	MAF_INRAE=28.481;MAF_USDA=4.118
NC_035077.1	68542136	.	G	T	.	.	MAF_INRAE=7.595
NC_035077.1	68542218	.	T	C	.	.	MAF_USDA=31.176
NC_035077.1	68542284	.	T	G	.	.	MAF_USDA=4.706
NC_035077.1	68542354	.	G	A	.	.	MAF_INRAE=49.367;MAF_USDA=30.0
NC_035077.1	68542411	.	G	A	.	.	MAF_USDA=3.279
NC_035077.1	68542427	.	G	T	.	.	MAF_USDA=3.279
NC_035077.1	68542448	.	A	C	.	.	MAF_INRAE=18.333
NC_035077.1	68542568	.	C	T	.	.	MAF_INRAE=21.053;MAF_USDA=2.941
NC_035077.1	68542634	.	C	A	.	.	MAF_USDA=1.639
NC_035077.1	68542646	.	C	T	.	.	MAF_USDA=3.279
NC_035077.1	68542707	.	C	T	.	.	MAF_INRAE=36.076;MAF_USDA=34.118
NC_035077.1	68542717	.	C	A	.	.	MAF_INRAE=12.658;MAF_USDA=8.824
NC_035077.1	68542733	.	C	T	.	.	MAF_USDA=2.459
NC_035077.1	68542835	.	C	T	.	.	MAF_INRAE=17.089;MAF_USDA=9.412
NC_035077.1	68542841	.	A	T	.	.	MAF_INRAE=43.671;MAF_USDA=48.235
NC_035077.1	68542927	.	C	A	.	.	MAF_USDA=2.459
NC_035077.1	68542929	.	T	G	.	.	MAF_INRAE=12.658;MAF_USDA=4.118
NC_035077.1	68543020	.	C	A	.	.	MAF_INRAE=36.076;MAF_USDA=21.176
NC_035077.1	68543096	.	A	G	.	.	MAF_USDA=9.412
NC_035077.1	68543107	.	A	C	.	.	MAF_INRAE=2.5;MAF_USDA=11.765
NC_035077.1	68543154	.	C	T	.	.	MAF_USDA=2.459
NC_035077.1	68543158	.	T	A	.	.	MAF_USDA=4.098
NC_035077.1	68543175	.	C	T	.	.	MAF_INRAE=5.696
NC_035077.1	68543200	.	C	T	.	.	MAF_INRAE=18.333
NC_035077.1	68543232	.	T	C	.	.	MAF_INRAE=36.076;MAF_USDA=25.882
NC_035077.1	68543277	.	C	A	.	.	MAF_INRAE=5.0;MAF_USDA=2.083
NC_035077.1	68543278	.	C	G	.	.	MAF_INRAE=5.0;MAF_USDA=2.083
NC_035077.1	68543291	.	T	C	.	.	MAF_USDA=4.098
NC_035077.1	68543377	.	C	T	.	.	MAF_INRAE=7.595;MAF_USDA=23.529
NC_035077.1	68543380	.	G	A	.	.	MAF_USDA=4.706
NC_035077.1	68543511	.	G	A	.	.	MAF_USDA=2.459
NC_035077.1	68543575	.	T	C	.	.	MAF_USDA=4.918
NC_035077.1	68543712	.	G	A	.	.	MAF_USDA=6.557
NC_035077.1	68543763	.	C	A	.	.	MAF_INRAE=19.167
NC_035077.1	68543766	.	A	G	.	.	MAF_INRAE=20.253;MAF_USDA=13.529
NC_035077.1	68543844	.	C	A	.	.	MAF_USDA=6.557
NC_035077.1	68543861	.	C	A	.	.	MAF_USDA=6.471
NC_035077.1	68543875	.	C	A	.	.	MAF_INRAE=7.595
NC_035077.1	68543934	.	A	T	.	.	MAF_USDA=4.098
NC_035077.1	68544062	.	G	C	.	.	MAF_INRAE=12.658;MAF_USDA=4.167
NC_035077.1	68544063	.	G	A	.	.	MAF_INRAE=29.747;MAF_USDA=4.118
NC_035077.1	68544071	.	A	T	.	.	MAF_USDA=1.639
NC_035077.1	68544244	.	A	G	.	.	MAF_USDA=24.59
NC_035077.1	68544356	.	G	A	.	.	MAF_USDA=6.25
NC_035077.1	68544364	.	A	G	.	.	MAF_INRAE=36.709;MAF_USDA=26.471
NC_035077.1	68544472	.	A	G	.	.	MAF_USDA=1.639
NC_035077.1	68544474	.	A	C	.	.	MAF_USDA=1.639
NC_035077.1	68544477	.	T	G	.	.	MAF_USDA=1.639
NC_035077.1	68544478	.	T	A	.	.	MAF_INRAE=29.114;MAF_USDA=4.167
NC_035077.1	68544480	.	A	T	.	.	MAF_INRAE=1.667
NC_035077.1	68544527	.	C	G	.	.	MAF_USDA=5.294
NC_035077.1	68544537	.	A	G	.	.	MAF_INRAE=30.38;MAF_USDA=14.118
NC_035077.1	68544614	.	G	A	.	.	MAF_INRAE=15.823;MAF_USDA=4.167
NC_035077.1	68544659	.	T	C	.	.	MAF_USDA=6.557
NC_035077.1	68544673	.	C	T	.	.	MAF_USDA=4.098
NC_035077.1	68544764	.	C	T	.	.	MAF_INRAE=5.696;MAF_USDA=11.176
NC_035077.1	68544781	.	T	G	.	.	MAF_USDA=4.706
NC_035077.1	68544805	.	A	C	.	.	MAF_INRAE=36.076;MAF_USDA=25.882
NC_035077.1	68544809	.	G	T	.	.	MAF_USDA=18.824
NC_035077.1	68544846	.	T	G	.	.	MAF_USDA=2.459
NC_035077.1	68544884	.	C	T	.	.	MAF_USDA=1.639
NC_035077.1	68544886	.	C	T	.	.	MAF_USDA=1.639
NC_035077.1	68544892	.	T	C	.	.	MAF_INRAE=30.38;MAF_USDA=15.294
NC_035077.1	68544998	.	A	G	.	.	MAF_INRAE=36.076;MAF_USDA=27.059
NC_035077.1	68544999	.	A	G	.	.	MAF_USDA=2.459
NC_035077.1	68545005	.	C	G	.	.	MAF_USDA=2.459
NC_035077.1	68545013	.	T	G	.	.	MAF_USDA=4.118
NC_035077.1	68545014	.	C	T	.	.	MAF_USDA=3.279
NC_035077.1	68545026	.	C	T	.	.	MAF_USDA=3.279
NC_035077.1	68545067	.	A	C	.	.	MAF_INRAE=48.734;MAF_USDA=42.857
NC_035077.1	68545076	.	G	T	.	.	MAF_USDA=16.071
NC_035077.1	68545102	.	A	G	.	.	MAF_INRAE=20.253;MAF_USDA=13.095
NC_035077.1	68545108	.	A	T	.	.	MAF_USDA=2.976
NC_035077.1	68545122	.	C	G	.	.	MAF_INRAE=12.658;MAF_USDA=2.976
NC_035077.1	68545164	.	T	C	.	.	MAF_USDA=6.667
NC_035077.1	68545199	.	C	T	.	.	MAF_USDA=1.639
NC_035077.1	68545252	.	A	T	.	.	MAF_INRAE=36.076;MAF_USDA=27.059
NC_035077.1	68545260	.	G	T	.	.	MAF_INRAE=36.076;MAF_USDA=26.471
NC_035077.1	68545262	.	T	A	.	.	MAF_INRAE=42.5;MAF_USDA=27.059
NC_035077.1	68545273	.	C	A	.	.	MAF_USDA=18.235
NC_035077.1	68545275	.	T	A	.	.	MAF_USDA=18.235
NC_035077.1	68545284	.	T	C	.	.	MAF_USDA=3.279
NC_035077.1	68545287	.	T	A	.	.	MAF_USDA=3.529
NC_035077.1	68545379	.	C	T	.	.	MAF_INRAE=49.367;MAF_USDA=44.118
NC_035077.1	68545382	.	C	T	.	.	MAF_INRAE=15.823;MAF_USDA=4.118
NC_035077.1	68545385	.	T	G	.	.	MAF_USDA=2.459
NC_035077.1	68545430	.	A	T	.	.	MAF_INRAE=19.62;MAF_USDA=27.083
NC_035077.1	68545535	.	G	T	.	.	MAF_USDA=4.918
NC_035077.1	68545571	.	T	C	.	.	MAF_USDA=10.588
NC_035077.1	68545582	.	G	A	.	.	MAF_USDA=2.083
NC_035077.1	68545585	.	C	T	.	.	MAF_USDA=17.647
NC_035077.1	68545698	.	C	G	.	.	MAF_INRAE=29.114;MAF_USDA=4.118
NC_035077.1	68545715	.	A	G	.	.	MAF_USDA=1.639
NC_035077.1	68545719	.	G	A	.	.	MAF_USDA=4.098
NC_035077.1	68545814	.	C	T	.	.	MAF_USDA=4.098
NC_035077.1	68545836	.	G	T	.	.	MAF_USDA=8.824
NC_035077.1	68545856	.	C	A	.	.	MAF_USDA=4.098
NC_035077.1	68545894	.	A	G	.	.	MAF_INRAE=47.368;MAF_USDA=9.412
NC_035077.1	68545897	.	C	T	.	.	MAF_USDA=18.235
NC_035077.1	68545913	.	G	A	.	.	MAF_USDA=8.824
NC_035077.1	68545920	.	T	C	.	.	MAF_INRAE=36.709;MAF_USDA=26.471
NC_035077.1	68545931	.	C	T	.	.	MAF_INRAE=20.253;MAF_USDA=13.529
NC_035077.1	68545952	.	C	T	.	.	MAF_INRAE=2.5;MAF_USDA=11.765
NC_035077.1	68546000	.	G	A	.	.	MAF_USDA=5.882
NC_035077.1	68546029	.	G	T	.	.	MAF_INRAE=12.658;MAF_USDA=10.0
NC_035077.1	68546032	.	A	C	.	.	MAF_USDA=18.235
NC_035077.1	68546040	.	C	T	.	.	MAF_INRAE=15.823;MAF_USDA=13.529
NC_035077.1	68546084	.	C	T	.	.	MAF_INRAE=2.5;MAF_USDA=17.059
NC_035077.1	68546117	.	G	A	.	.	MAF_INRAE=5.696;MAF_USDA=11.765
NC_035077.1	68546135	.	A	T	.	.	MAF_INRAE=36.709;MAF_USDA=25.882
NC_035077.1	68546142	.	C	T	.	.	MAF_INRAE=28.481;MAF_USDA=4.118
NC_035077.1	68546171	.	A	C	.	.	MAF_INRAE=31.013;MAF_USDA=14.706
NC_035077.1	68546178	.	G	A	.	.	MAF_INRAE=5.696;MAF_USDA=2.459
NC_035077.1	68546182	.	A	C	.	.	MAF_USDA=2.083
NC_035077.1	68546208	.	G	A	.	.	MAF_INRAE=30.833;MAF_USDA=2.941
NC_035077.1	68546257	.	G	T	.	.	MAF_INRAE=37.975;MAF_USDA=27.083
NC_035077.1	68546305	.	G	T	.	.	MAF_INRAE=12.5
NC_035077.1	68546379	.	G	A	.	.	MAF_USDA=17.647
NC_035077.1	68546412	.	T	C	.	.	MAF_INRAE=19.167
NC_035077.1	68546425	.	A	T	.	.	MAF_USDA=4.098
NC_035077.1	68546496	.	G	C	.	.	MAF_USDA=14.706
NC_035077.1	68546516	.	C	A	.	.	MAF_INRAE=49.367;MAF_USDA=17.647
NC_035077.1	68546520	.	C	T	.	.	MAF_INRAE=32.278;MAF_USDA=27.647
NC_035077.1	68546523	.	A	T	.	.	MAF_USDA=1.639
NC_035077.1	68546526	.	A	C	.	.	MAF_INRAE=49.367;MAF_USDA=18.235
NC_035077.1	68546551	.	T	A	.	.	MAF_INRAE=49.367;MAF_USDA=17.647
NC_035077.1	68546583	.	A	T	.	.	MAF_INRAE=30.38;MAF_USDA=23.529
NC_035077.1	68546586	.	C	T	.	.	MAF_INRAE=17.5;MAF_USDA=4.118
NC_035077.1	68546589	.	G	T	.	.	MAF_INRAE=1.667;MAF_USDA=3.279
NC_035077.1	68546646	.	G	T	.	.	MAF_USDA=10.588
NC_035077.1	68546647	.	T	G	.	.	MAF_USDA=2.459
NC_035077.1	68546717	.	T	C	.	.	MAF_INRAE=5.696;MAF_USDA=16.471
NC_035077.1	68546737	.	G	A	.	.	MAF_USDA=4.098
NC_035077.1	68546743	.	G	A	.	.	MAF_USDA=4.098
NC_035077.1	68546753	.	C	A	.	.	MAF_INRAE=5.696;MAF_USDA=1.639
NC_035077.1	68546759	.	A	C	.	.	MAF_USDA=4.098
NC_035077.1	68546760	.	A	T	.	.	MAF_USDA=2.459
NC_035077.1	68546783	.	C	A	.	.	MAF_INRAE=29.114;MAF_USDA=4.118
NC_035077.1	68546792	.	G	A	.	.	MAF_USDA=8.824
NC_035077.1	68546802	.	A	T	.	.	MAF_USDA=8.824
NC_035077.1	68546832	.	C	A	.	.	MAF_USDA=1.639
NC_035077.1	68546865	.	T	C	.	.	MAF_USDA=10.588
NC_035077.1	68546871	.	C	A	.	.	MAF_INRAE=36.076
NC_035077.1	68546939	.	G	T	.	.	MAF_USDA=4.918
NC_035077.1	68546947	.	A	G	.	.	MAF_INRAE=5.696;MAF_USDA=25.882
NC_035077.1	68546968	.	T	A	.	.	MAF_USDA=43.75
NC_035077.1	68547002	.	C	A	.	.	MAF_INRAE=5.696
NC_035077.1	68547041	.	C	A	.	.	MAF_INRAE=34.81;MAF_USDA=30.0
NC_035077.1	68547057	.	T	A	.	.	MAF_USDA=2.459
NC_035077.1	68547077	.	A	G	.	.	MAF_USDA=1.639
NC_035077.1	68547114	.	G	A	.	.	MAF_USDA=10.0
NC_035077.1	68547128	.	G	T	.	.	MAF_USDA=2.459
NC_035077.1	68547236	.	T	C	.	.	MAF_USDA=1.639
NC_035077.1	68547239	.	G	T	.	.	MAF_INRAE=20.253;MAF_USDA=18.235
NC_035077.1	68547247	.	A	C	.	.	MAF_USDA=1.639
NC_035077.1	68547253	.	C	T	.	.	MAF_USDA=1.639
NC_035077.1	68547283	.	A	G	.	.	MAF_USDA=3.529
NC_035077.1	68547346	.	G	A	.	.	MAF_USDA=5.738
NC_035077.1	68547396	.	C	A	.	.	MAF_USDA=3.279
NC_035077.1	68547401	.	C	A	.	.	MAF_USDA=29.167
NC_035077.1	68547403	.	G	T	.	.	MAF_INRAE=5.833;MAF_USDA=2.459
NC_035077.1	68547404	.	G	A	.	.	MAF_USDA=2.459
NC_035077.1	68547447	.	T	A	.	.	MAF_USDA=6.25
NC_035077.1	68547459	.	A	T	.	.	MAF_INRAE=20.253;MAF_USDA=17.647
NC_035077.1	68547461	.	C	T	.	.	MAF_USDA=4.167
NC_035077.1	68547472	.	C	T	.	.	MAF_USDA=14.583
NC_035077.1	68547476	.	T	A	.	.	MAF_INRAE=43.038;MAF_USDA=15.294
NC_035077.1	68547537	.	T	A	.	.	MAF_USDA=1.639
NC_035077.1	68547582	.	T	A	.	.	MAF_INRAE=42.405;MAF_USDA=14.118
NC_035077.1	68547654	.	A	G	.	.	MAF_INRAE=5.696;MAF_USDA=19.412
NC_035077.1	68547706	.	G	C	.	.	MAF_USDA=5.357
NC_035077.1	68547716	.	G	T	.	.	MAF_USDA=4.762
NC_035077.1	68547719	.	C	T	.	.	MAF_USDA=14.583
NC_035077.1	68547758	.	C	T	.	.	MAF_USDA=2.459
NC_035077.1	68547759	.	T	G	.	.	MAF_USDA=5.738
NC_035077.1	68547762	.	C	T	.	.	MAF_INRAE=29.747;MAF_USDA=4.118
NC_035077.1	68547768	.	C	T	.	.	MAF_INRAE=45.833;MAF_USDA=39.583
NC_035077.1	68547769	.	G	A	.	.	MAF_USDA=6.25
NC_035077.1	68547796	.	C	A	.	.	MAF_INRAE=7.5
NC_035077.1	68547813	.	C	T	.	.	MAF_INRAE=30.38;MAF_USDA=35.417
NC_035077.1	68547822	.	G	T	.	.	MAF_USDA=5.294
NC_035077.1	68547847	.	T	G	.	.	MAF_INRAE=47.5;MAF_USDA=39.583
NC_035077.1	68547866	.	A	T	.	.	MAF_USDA=4.167
NC_035077.1	68547890	.	A	T	.	.	MAF_INRAE=12.658;MAF_USDA=4.118
NC_035077.1	68547892	.	T	C	.	.	MAF_INRAE=15.19;MAF_USDA=5.882
NC_035077.1	68547896	.	A	G	.	.	MAF_USDA=5.882
NC_035077.1	68547902	.	T	G	.	.	MAF_INRAE=20.0
NC_035077.1	68547909	.	G	A	.	.	MAF_USDA=2.459
NC_035077.1	68547948	.	C	T	.	.	MAF_INRAE=48.734;MAF_USDA=40.588
NC_035077.1	68547961	.	G	A	.	.	MAF_INRAE=19.167
NC_035077.1	68548006	.	G	A	.	.	MAF_USDA=4.167
NC_035077.1	68548063	.	G	A	.	.	MAF_INRAE=5.696;MAF_USDA=4.098
NC_035077.1	68548069	.	T	G	.	.	MAF_USDA=4.706
NC_035077.1	68548085	.	A	G	.	.	MAF_USDA=1.639
NC_035077.1	68548086	.	C	T	.	.	MAF_INRAE=29.114;MAF_USDA=4.118
NC_035077.1	68548138	.	G	A	.	.	MAF_USDA=6.25
NC_035077.1	68548151	.	G	T	.	.	MAF_INRAE=32.5;MAF_USDA=2.941
NC_035077.1	68548259	.	G	A	.	.	MAF_USDA=34.706
NC_035077.1	68548714	.	T	A	.	.	MAF_INRAE=47.368;MAF_USDA=6.471
NC_035077.1	68548755	.	T	C	.	.	MAF_INRAE=49.367;MAF_USDA=23.529
NC_035077.1	68548825	.	C	T	.	.	MAF_INRAE=20.253;MAF_USDA=19.412
NC_035077.1	68548935	.	A	T	.	.	MAF_INRAE=31.013;MAF_USDA=40.588
NC_035077.1	68548946	.	G	T	.	.	MAF_INRAE=2.5;MAF_USDA=11.765
NC_035077.1	68548954	.	T	A	.	.	MAF_INRAE=49.367;MAF_USDA=40.0
NC_035077.1	68549031	.	C	A	.	.	MAF_INRAE=10.127;MAF_USDA=35.882
NC_035077.1	68549034	.	T	G	.	.	MAF_INRAE=5.696;MAF_USDA=3.279
NC_035077.1	68549134	.	A	T	.	.	MAF_USDA=1.639
NC_035077.1	68549173	.	G	T	.	.	MAF_USDA=1.639
NC_035077.1	68549259	.	G	A	.	.	MAF_USDA=2.459
NC_035077.1	68549275	.	A	T	.	.	MAF_USDA=2.083
NC_035077.1	68549293	.	A	C	.	.	MAF_USDA=4.167
NC_035077.1	68549305	.	G	T	.	.	MAF_INRAE=7.595
NC_035077.1	68549423	.	C	A	.	.	MAF_INRAE=21.053;MAF_USDA=8.333
NC_035077.1	68549438	.	T	G	.	.	MAF_INRAE=21.053;MAF_USDA=10.0
NC_035077.1	68549475	.	A	C	.	.	MAF_USDA=7.647
NC_035077.1	68549487	.	G	A	.	.	MAF_INRAE=20.253;MAF_USDA=13.529
NC_035077.1	68549525	.	T	G	.	.	MAF_USDA=3.279
NC_035077.1	68549563	.	C	T	.	.	MAF_INRAE=30.38;MAF_USDA=33.529
NC_035077.1	68549574	.	G	C	.	.	MAF_INRAE=15.823;MAF_USDA=1.765
NC_035077.1	68549586	.	A	C	.	.	MAF_INRAE=15.823;MAF_USDA=4.118
NC_035077.1	68549592	.	A	C	.	.	MAF_INRAE=28.481;MAF_USDA=25.0
NC_035077.1	68549611	.	A	C	.	.	MAF_INRAE=1.667;MAF_USDA=12.941
NC_035077.1	68549612	.	C	A	.	.	MAF_USDA=5.294
NC_035077.1	68549617	.	C	T	.	.	MAF_USDA=14.583
NC_035077.1	68549667	.	T	G	.	.	MAF_INRAE=28.481;MAF_USDA=11.765
NC_035077.1	68549689	.	A	G	.	.	MAF_INRAE=49.367;MAF_USDA=25.294
NC_035077.1	68549690	.	G	A	.	.	MAF_INRAE=17.5;MAF_USDA=16.471
NC_035077.1	68549864	.	C	T	.	.	MAF_INRAE=29.747;MAF_USDA=29.412
NC_035077.1	68549877	.	C	T	.	.	MAF_INRAE=37.975;MAF_USDA=31.765
NC_035077.1	68549918	.	A	G	.	.	MAF_INRAE=1.667;MAF_USDA=42.353
NC_035077.1	68549929	.	C	T	.	.	MAF_INRAE=1.667;MAF_USDA=42.353
NC_035077.1	68550049	.	C	T	.	.	MAF_USDA=7.377
NC_035077.1	68550110	.	T	A	.	.	MAF_INRAE=1.667;MAF_USDA=34.118
NC_035077.1	68550158	.	T	C	.	.	MAF_INRAE=1.667;MAF_USDA=28.824
NC_035077.1	68550161	.	G	A	.	.	MAF_USDA=2.459
NC_035077.1	68550164	.	G	T	.	.	MAF_USDA=1.639
NC_035077.1	68550374	.	G	T	.	.	MAF_INRAE=1.667;MAF_USDA=24.706
NC_035077.1	68550466	.	C	T	.	.	MAF_USDA=2.353
NC_035077.1	68550535	.	A	T	.	.	MAF_INRAE=12.5
NC_035077.1	68550587	.	C	T	.	.	MAF_USDA=1.639
NC_035077.1	68550644	.	C	T	.	.	MAF_INRAE=49.367;MAF_USDA=18.824
NC_035077.1	68550646	.	G	T	.	.	MAF_USDA=4.918
NC_035077.1	68550676	.	C	A	.	.	MAF_USDA=1.639
NC_035077.1	68550738	.	C	A	.	.	MAF_INRAE=21.053;MAF_USDA=4.118
NC_035077.1	68550792	.	C	T	.	.	MAF_INRAE=18.333
NC_035077.1	68550851	.	A	C	.	.	MAF_USDA=4.118
NC_035077.1	68550895	.	T	G	.	.	MAF_INRAE=20.886;MAF_USDA=7.377
NC_035077.1	68550975	.	T	A	.	.	MAF_INRAE=19.167
NC_035077.1	68551007	.	G	T	.	.	MAF_INRAE=49.367;MAF_USDA=20.588
NC_035077.1	68551023	.	G	A	.	.	MAF_INRAE=6.962;MAF_USDA=22.941
NC_035077.1	68551025	.	C	T	.	.	MAF_USDA=2.459
NC_035077.1	68551071	.	C	T	.	.	MAF_INRAE=7.595;MAF_USDA=11.765
NC_035077.1	68551144	.	G	T	.	.	MAF_INRAE=5.696
NC_035077.1	68551155	.	A	T	.	.	MAF_USDA=1.639
NC_035077.1	68551161	.	A	C	.	.	MAF_INRAE=21.053;MAF_USDA=15.882
NC_035077.1	68551255	.	C	A	.	.	MAF_INRAE=12.025;MAF_USDA=8.333
NC_035077.1	68551294	.	G	T	.	.	MAF_INRAE=19.167
NC_035077.1	68551366	.	T	G	.	.	MAF_INRAE=7.595;MAF_USDA=32.941
NC_035077.1	68551371	.	G	A	.	.	MAF_INRAE=26.582;MAF_USDA=32.941
NC_035077.1	68551388	.	A	C	.	.	MAF_INRAE=19.167
NC_035077.1	68551583	.	G	A	.	.	MAF_USDA=4.118
NC_035077.1	68551626	.	T	C	.	.	MAF_INRAE=19.62;MAF_USDA=24.706
NC_035077.1	68551691	.	C	A	.	.	MAF_USDA=4.098
NC_035077.1	68551783	.	A	G	.	.	MAF_USDA=1.639
NC_035077.1	68551787	.	C	T	.	.	MAF_USDA=4.706
NC_035077.1	68551820	.	G	T	.	.	MAF_INRAE=28.481;MAF_USDA=4.118
NC_035077.1	68551823	.	G	C	.	.	MAF_INRAE=35.833;MAF_USDA=4.118
NC_035077.1	68551824	.	C	T	.	.	MAF_INRAE=35.833;MAF_USDA=4.118
NC_035077.1	68551846	.	C	G	.	.	MAF_USDA=1.639
NC_035077.1	68551848	.	C	A	.	.	MAF_INRAE=12.658;MAF_USDA=32.941
NC_035077.1	68551887	.	G	A	.	.	MAF_INRAE=15.823;MAF_USDA=2.353
NC_035077.1	68551952	.	G	T	.	.	MAF_INRAE=20.253;MAF_USDA=13.529
NC_035077.1	68552008	.	T	C	.	.	MAF_USDA=6.557
NC_035077.1	68552048	.	A	G	.	.	MAF_USDA=37.647
NC_035077.1	68552062	.	A	G	.	.	MAF_USDA=20.833
NC_035077.1	68552140	.	A	G	.	.	MAF_USDA=22.917
NC_035077.1	68552162	.	C	A	.	.	MAF_USDA=1.667
NC_035077.1	68552716	.	T	G	.	.	MAF_USDA=41.667
NC_035077.1	68552727	.	G	A	.	.	MAF_USDA=6.522
NC_035077.1	68552749	.	C	A	.	.	MAF_USDA=2.586
NC_035077.1	68552784	.	C	T	.	.	MAF_INRAE=5.263;MAF_USDA=4.217
NC_035077.1	68552867	.	A	G	.	.	MAF_INRAE=20.0
NC_035077.1	68552903	.	A	C	.	.	MAF_USDA=16.667
NC_035077.1	68552905	.	A	C	.	.	MAF_USDA=16.667
NC_035077.1	68552942	.	C	T	.	.	MAF_INRAE=20.0;MAF_USDA=22.917
NC_035077.1	68552945	.	C	G	.	.	MAF_INRAE=26.667;MAF_USDA=45.238
NC_035077.1	68552953	.	G	T,A	.	.	MAF_INRAE=27.215;MAF_USDA=36.905
NC_035077.1	68553037	.	T	G	.	.	MAF_INRAE=7.595
NC_035077.1	68553095	.	T	A	.	.	MAF_INRAE=12.658;MAF_USDA=22.917
NC_035077.1	68553112	.	T	C	.	.	MAF_USDA=2.5
NC_035077.1	68553122	.	A	G	.	.	MAF_INRAE=15.823;MAF_USDA=2.381
NC_035077.1	68553165	.	A	C	.	.	MAF_INRAE=20.253;MAF_USDA=12.5
NC_035077.1	68553179	.	T	A	.	.	MAF_USDA=4.762
NC_035077.1	68553244	.	T	G	.	.	MAF_INRAE=5.696;MAF_USDA=12.353
NC_035077.1	68553307	.	G	A	.	.	MAF_USDA=4.098
NC_035077.1	68553370	.	A	C	.	.	MAF_INRAE=27.215;MAF_USDA=35.882
NC_035077.1	68553386	.	C	T	.	.	MAF_USDA=2.941
NC_035077.1	68553420	.	G	T	.	.	MAF_INRAE=21.053;MAF_USDA=11.176
NC_035077.1	68553443	.	T	G	.	.	MAF_INRAE=29.114;MAF_USDA=35.882
NC_035077.1	68553446	.	G	C	.	.	MAF_INRAE=19.167
NC_035077.1	68553462	.	T	G	.	.	MAF_USDA=3.529
NC_035077.1	68553472	.	G	C	.	.	MAF_INRAE=1.667;MAF_USDA=14.706
NC_035077.1	68553485	.	G	A	.	.	MAF_INRAE=7.595;MAF_USDA=14.706
NC_035077.1	68553504	.	T	G	.	.	MAF_INRAE=15.823;MAF_USDA=2.083
NC_035077.1	68553514	.	T	A	.	.	MAF_INRAE=29.114;MAF_USDA=35.882
NC_035077.1	68553529	.	G	T	.	.	MAF_USDA=4.706
NC_035077.1	68553578	.	G	T	.	.	MAF_INRAE=47.368
NC_035077.1	68553582	.	A	T	.	.	MAF_INRAE=2.5
NC_035077.1	68553586	.	A	G	.	.	MAF_INRAE=2.5;MAF_USDA=25.0
NC_035077.1	68553596	.	G	T	.	.	MAF_INRAE=2.5;MAF_USDA=28.235
NC_035077.1	68553614	.	T	A	.	.	MAF_INRAE=29.114;MAF_USDA=4.118
NC_035077.1	68553637	.	C	G	.	.	MAF_USDA=3.529
NC_035077.1	68553717	.	C	T	.	.	MAF_USDA=4.167
NC_035077.1	68553736	.	C	A	.	.	MAF_USDA=3.529
NC_035077.1	68553754	.	G	A	.	.	MAF_INRAE=20.253;MAF_USDA=14.118
NC_035077.1	68553932	.	A	T	.	.	MAF_INRAE=29.114;MAF_USDA=4.118
NC_035077.1	68553955	.	T	G	.	.	MAF_INRAE=29.114;MAF_USDA=4.118
NC_035077.1	68553964	.	T	C	.	.	MAF_INRAE=28.481;MAF_USDA=35.294
NC_035077.1	68553992	.	G	T	.	.	MAF_INRAE=21.053
NC_035077.1	68554004	.	G	A	.	.	MAF_INRAE=30.833;MAF_USDA=3.529
NC_035077.1	68554028	.	T	G	.	.	MAF_INRAE=21.519;MAF_USDA=44.118
NC_035077.1	68554046	.	C	T	.	.	MAF_USDA=5.294
NC_035077.1	68554051	.	G	A	.	.	MAF_USDA=4.098
NC_035077.1	68554058	.	G	T	.	.	MAF_USDA=4.098
NC_035077.1	68554070	.	T	C	.	.	MAF_INRAE=30.833;MAF_USDA=6.25
NC_035077.1	68554099	.	T	A	.	.	MAF_INRAE=20.0
NC_035077.1	68554144	.	T	A	.	.	MAF_INRAE=2.5;MAF_USDA=28.235
NC_035077.1	68554177	.	G	A	.	.	MAF_INRAE=18.333
NC_035077.1	68554189	.	G	A	.	.	MAF_INRAE=35.443;MAF_USDA=16.667
NC_035077.1	68554235	.	C	A	.	.	MAF_INRAE=29.114;MAF_USDA=36.471
NC_035077.1	68554301	.	C	T	.	.	MAF_INRAE=15.823;MAF_USDA=2.353
NC_035077.1	68554302	.	G	T	.	.	MAF_INRAE=17.5;MAF_USDA=2.353
NC_035077.1	68554304	.	G	A	.	.	MAF_USDA=4.167
NC_035077.1	68554328	.	C	T	.	.	MAF_INRAE=27.215;MAF_USDA=35.294
NC_035077.1	68554335	.	C	T	.	.	MAF_USDA=3.279
NC_035077.1	68554357	.	C	T	.	.	MAF_USDA=1.639
NC_035077.1	68554383	.	C	A	.	.	MAF_USDA=4.918
NC_035077.1	68554449	.	C	T	.	.	MAF_USDA=1.639
NC_035077.1	68554464	.	G	A	.	.	MAF_USDA=2.459
NC_035077.1	68554469	.	C	A	.	.	MAF_USDA=1.639
NC_035077.1	68554494	.	T	A	.	.	MAF_INRAE=5.696;MAF_USDA=12.941
NC_035077.1	68554659	.	A	T	.	.	MAF_INRAE=2.5;MAF_USDA=27.869
NC_035077.1	68554676	.	G	A	.	.	MAF_INRAE=27.215;MAF_USDA=41.803
NC_035077.1	68554689	.	A	G	.	.	MAF_INRAE=27.215;MAF_USDA=41.803
NC_035077.1	68554725	.	C	A	.	.	MAF_INRAE=15.823;MAF_USDA=2.353
NC_035077.1	68554758	.	G	A	.	.	MAF_INRAE=1.667;MAF_USDA=27.647
NC_035077.1	68554783	.	G	A	.	.	MAF_USDA=8.197
NC_035077.1	68554851	.	C	T	.	.	MAF_USDA=1.639
NC_035077.1	68554852	.	C	T	.	.	MAF_INRAE=21.053;MAF_USDA=4.118
NC_035077.1	68554894	.	T	G	.	.	MAF_INRAE=27.215;MAF_USDA=35.294
NC_035077.1	68554896	.	G	A	.	.	MAF_USDA=5.294
NC_035077.1	68554973	.	C	T	.	.	MAF_INRAE=7.595;MAF_USDA=4.118
NC_035077.1	68554992	.	C	T	.	.	MAF_INRAE=21.053;MAF_USDA=11.176
NC_035077.1	68554994	.	G	A	.	.	MAF_INRAE=20.0;MAF_USDA=35.882
NC_035077.1	68554998	.	T	G	.	.	MAF_USDA=4.098
NC_035077.1	68555041	.	G	A	.	.	MAF_INRAE=12.658;MAF_USDA=35.882
NC_035077.1	68555055	.	G	A	.	.	MAF_INRAE=7.595;MAF_USDA=5.294
NC_035077.1	68555094	.	A	T	.	.	MAF_USDA=3.279
NC_035077.1	68555180	.	G	T	.	.	MAF_INRAE=7.595;MAF_USDA=21.765
NC_035077.1	68555196	.	G	T	.	.	MAF_INRAE=27.215;MAF_USDA=35.882
NC_035077.1	68555274	.	C	T	.	.	MAF_USDA=4.098
NC_035077.1	68555314	.	G	A	.	.	MAF_USDA=3.279
NC_035077.1	68555322	.	C	A	.	.	MAF_INRAE=29.114;MAF_USDA=3.529
NC_035077.1	68555323	.	A	G	.	.	MAF_INRAE=36.667;MAF_USDA=3.529
NC_035077.1	68555327	.	G	A	.	.	MAF_USDA=2.459
NC_035077.1	68555336	.	T	G	.	.	MAF_USDA=2.459
NC_035077.1	68555396	.	C	T	.	.	MAF_USDA=5.294
NC_035077.1	68555427	.	A	C	.	.	MAF_INRAE=3.333;MAF_USDA=28.824
NC_035077.1	68555466	.	T	A	.	.	MAF_INRAE=30.833;MAF_USDA=2.941
NC_035077.1	68555471	.	G	A	.	.	MAF_USDA=1.639
NC_035077.1	68555538	.	T	A	.	.	MAF_INRAE=12.658;MAF_USDA=34.524
NC_035077.1	68555556	.	T	G	.	.	MAF_USDA=4.167
NC_035077.1	68555623	.	T	C	.	.	MAF_USDA=4.098
NC_035077.1	68555628	.	C	T	.	.	MAF_INRAE=12.658;MAF_USDA=35.294
NC_035077.1	68555714	.	A	C	.	.	MAF_INRAE=5.833;MAF_USDA=15.574
NC_035077.1	68555718	.	A	G	.	.	MAF_USDA=8.824
NC_035077.1	68555773	.	G	A	.	.	MAF_INRAE=1.667;MAF_USDA=22.917
NC_035077.1	68555805	.	C	T	.	.	MAF_USDA=19.565
NC_035077.1	68555829	.	T	G	.	.	MAF_INRAE=1.667;MAF_USDA=25.0
NC_035077.1	68555873	.	C	T	.	.	MAF_INRAE=37.5;MAF_USDA=31.25
NC_035077.1	68555897	.	G	C	.	.	MAF_USDA=37.5
NC_035077.1	68555925	.	A	G	.	.	MAF_INRAE=7.595;MAF_USDA=8.333
NC_035077.1	68555936	.	A	G	.	.	MAF_INRAE=7.595;MAF_USDA=10.417
NC_035077.1	68556034	.	C	T	.	.	MAF_INRAE=7.595;MAF_USDA=4.706
NC_035077.1	68556125	.	T	C	.	.	MAF_USDA=20.833
NC_035077.1	68556182	.	T	A	.	.	MAF_USDA=2.459
NC_035077.1	68556196	.	C	T	.	.	MAF_INRAE=2.5;MAF_USDA=39.583
NC_035077.1	68556199	.	T	C	.	.	MAF_USDA=4.167
NC_035077.1	68556206	.	T	A	.	.	MAF_USDA=3.529
NC_035077.1	68556218	.	C	G	.	.	MAF_USDA=4.098
NC_035077.1	68556238	.	G	A	.	.	MAF_USDA=1.639
NC_035077.1	68556283	.	C	T	.	.	MAF_INRAE=15.823;MAF_USDA=1.786
NC_035077.1	68556301	.	T	G	.	.	MAF_INRAE=12.658;MAF_USDA=34.706
NC_035077.1	68556322	.	C	T	.	.	MAF_INRAE=19.62;MAF_USDA=13.529
NC_035077.1	68556381	.	C	A	.	.	MAF_INRAE=20.253;MAF_USDA=13.529
NC_035077.1	68556383	.	A	G	.	.	MAF_INRAE=16.667;MAF_USDA=13.529
NC_035077.1	68556387	.	G	A	.	.	MAF_INRAE=46.667;MAF_USDA=20.588
NC_035077.1	68556407	.	G	T	.	.	MAF_INRAE=19.167
NC_035077.1	68556408	.	G	A	.	.	MAF_USDA=9.412
NC_035077.1	68556416	.	T	G	.	.	MAF_INRAE=19.167
NC_035077.1	68556450	.	G	C	.	.	MAF_USDA=4.098
NC_035077.1	68556486	.	G	A	.	.	MAF_USDA=3.529
NC_035077.1	68556487	.	C	G	.	.	MAF_INRAE=12.658;MAF_USDA=32.353
NC_035077.1	68556515	.	C	T	.	.	MAF_USDA=3.529
NC_035077.1	68556539	.	C	T	.	.	MAF_USDA=2.941
NC_035077.1	68556566	.	A	T	.	.	MAF_INRAE=27.5;MAF_USDA=12.941
NC_035077.1	68556655	.	C	T	.	.	MAF_INRAE=2.5;MAF_USDA=41.667
NC_035077.1	68556665	.	T	G	.	.	MAF_INRAE=7.595;MAF_USDA=4.167
NC_035077.1	68556704	.	C	A	.	.	MAF_USDA=1.639
NC_035077.1	68556731	.	A	G	.	.	MAF_USDA=10.417
NC_035077.1	68556732	.	A	T	.	.	MAF_USDA=12.5
NC_035077.1	68556800	.	G	C	.	.	MAF_USDA=2.459
NC_035077.1	68556806	.	C	T	.	.	MAF_USDA=3.279
NC_035077.1	68556842	.	C	G	.	.	MAF_USDA=2.459
NC_035077.1	68556863	.	G	A	.	.	MAF_USDA=2.353
NC_035077.1	68556882	.	T	C	.	.	MAF_USDA=2.353
NC_035077.1	68556891	.	G	T	.	.	MAF_USDA=2.459
NC_035077.1	68556921	.	G	A	.	.	MAF_INRAE=6.667;MAF_USDA=2.083
NC_035077.1	68557004	.	T	C	.	.	MAF_USDA=4.118
NC_035077.1	68557006	.	T	C	.	.	MAF_USDA=4.118
NC_035077.1	68557070	.	T	G	.	.	MAF_INRAE=12.658;MAF_USDA=33.529
NC_035077.1	68557072	.	C	T	.	.	MAF_INRAE=36.076;MAF_USDA=16.471
NC_035077.1	68557119	.	T	G	.	.	MAF_INRAE=34.81;MAF_USDA=15.476
NC_035077.1	68557148	.	A	T	.	.	MAF_USDA=4.118
NC_035077.1	68557197	.	A	G	.	.	MAF_INRAE=12.658;MAF_USDA=35.294
NC_035077.1	68557340	.	G	A	.	.	MAF_INRAE=47.368;MAF_USDA=18.75
NC_035077.1	68557342	.	G	T	.	.	MAF_INRAE=42.105;MAF_USDA=41.667
NC_035077.1	68557355	.	G	T	.	.	MAF_USDA=33.333
NC_035077.1	68557374	.	C	T	.	.	MAF_INRAE=21.053
NC_035077.1	68557470	.	T	G	.	.	MAF_USDA=20.833
NC_035077.1	68557509	.	C	A	.	.	MAF_INRAE=5.833
NC_035077.1	68557510	.	T	C	.	.	MAF_INRAE=5.833
NC_035077.1	68557565	.	C	A	.	.	MAF_INRAE=7.595
NC_035077.1	68557589	.	T	C	.	.	MAF_INRAE=13.291;MAF_USDA=29.167
NC_035077.1	68557656	.	T	A	.	.	MAF_USDA=4.167
NC_035077.1	68557661	.	C	T	.	.	MAF_INRAE=21.053
NC_035077.1	68557711	.	T	A	.	.	MAF_INRAE=12.658;MAF_USDA=33.735
NC_035077.1	68557741	.	G	A	.	.	MAF_INRAE=15.823;MAF_USDA=3.012
NC_035077.1	68557742	.	A	G	.	.	MAF_INRAE=29.114;MAF_USDA=4.217
NC_035077.1	68557762	.	A	T	.	.	MAF_INRAE=20.886;MAF_USDA=13.855
NC_035077.1	68557859	.	A	G	.	.	MAF_INRAE=47.368
NC_035077.1	68557979	.	G	A	.	.	MAF_USDA=2.5
NC_035077.1	68558020	.	C	A	.	.	MAF_INRAE=12.658;MAF_USDA=38.095
NC_035077.1	68558036	.	A	T	.	.	MAF_USDA=5.0
NC_035077.1	68558038	.	A	C	.	.	MAF_USDA=2.5
NC_035077.1	68558060	.	A	G	.	.	MAF_USDA=4.167
NC_035077.1	68558202	.	G	C	.	.	MAF_INRAE=21.053;MAF_USDA=10.714
NC_035077.1	68558220	.	G	A	.	.	MAF_USDA=2.976
NC_035077.1	68558297	.	G	A	.	.	MAF_USDA=4.167
NC_035077.1	68558298	.	T	A	.	.	MAF_USDA=4.167
NC_035077.1	68558345	.	G	C	.	.	MAF_INRAE=19.167
NC_035077.1	68558354	.	G	T	.	.	MAF_INRAE=1.667;MAF_USDA=7.831
NC_035077.1	68558380	.	A	C	.	.	MAF_USDA=2.381
NC_035077.1	68558425	.	C	T	.	.	MAF_INRAE=5.696;MAF_USDA=5.0
NC_035077.1	68558468	.	A	T	.	.	MAF_INRAE=2.5;MAF_USDA=35.714
NC_035077.1	68558469	.	T	A	.	.	MAF_INRAE=2.5;MAF_USDA=35.714
NC_035077.1	68558496	.	G	T	.	.	MAF_INRAE=15.823;MAF_USDA=1.786
NC_035077.1	68558542	.	C	T	.	.	MAF_INRAE=7.595;MAF_USDA=22.024
NC_035077.1	68558555	.	C	G	.	.	MAF_INRAE=2.5
NC_035077.1	68558558	.	C	T	.	.	MAF_INRAE=2.5
NC_035077.1	68558559	.	C	T	.	.	MAF_INRAE=4.167
NC_035077.1	68558571	.	T	A	.	.	MAF_INRAE=18.354;MAF_USDA=27.976
NC_035077.1	68558588	.	T	C	.	.	MAF_INRAE=34.177;MAF_USDA=11.765
NC_035077.1	68558622	.	A	C	.	.	MAF_USDA=3.279
NC_035077.1	68558681	.	C	T	.	.	MAF_USDA=2.976
NC_035077.1	68558697	.	A	T	.	.	MAF_INRAE=14.557;MAF_USDA=29.762
NC_035077.1	68558747	.	T	C	.	.	MAF_INRAE=19.167
NC_035077.1	68558823	.	A	G	.	.	MAF_INRAE=2.5
NC_035077.1	68558847	.	A	C	.	.	MAF_INRAE=2.5
NC_035077.1	68558848	.	G	A	.	.	MAF_INRAE=2.5
NC_035077.1	68558851	.	A	C	.	.	MAF_INRAE=2.5
NC_035077.1	68558853	.	A	C	.	.	MAF_INRAE=2.5
NC_035077.1	68558880	.	C	T	.	.	MAF_USDA=5.833
NC_035077.1	68558890	.	C	G	.	.	MAF_INRAE=2.5
NC_035077.1	68558901	.	G	A	.	.	MAF_INRAE=2.5
NC_035077.1	68558916	.	C	A	.	.	MAF_INRAE=1.667
NC_035077.1	68558921	.	T	C	.	.	MAF_USDA=8.235
NC_035077.1	68558931	.	T	G	.	.	MAF_USDA=8.235
NC_035077.1	68558936	.	A	G	.	.	MAF_USDA=1.667
NC_035077.1	68558941	.	T	C	.	.	MAF_USDA=6.667
NC_035077.1	68558984	.	G	T	.	.	MAF_USDA=1.667
NC_035077.1	68559059	.	A	T	.	.	MAF_USDA=7.738
NC_035077.1	68559126	.	C	T	.	.	MAF_INRAE=2.5;MAF_USDA=37.5
NC_035077.1	68559157	.	C	G	.	.	MAF_USDA=8.235
NC_035077.1	68559182	.	G	C	.	.	MAF_INRAE=14.557;MAF_USDA=27.647
NC_035077.1	68559191	.	G	A	.	.	MAF_USDA=4.167
NC_035077.1	68559200	.	G	A	.	.	MAF_USDA=1.639
NC_035077.1	68559216	.	C	T	.	.	MAF_INRAE=18.333
NC_035077.1	68559219	.	G	A	.	.	MAF_INRAE=18.333
NC_035077.1	68559259	.	G	A	.	.	MAF_INRAE=17.5;MAF_USDA=4.167
NC_035077.1	68559291	.	C	T	.	.	MAF_INRAE=6.667
NC_035077.1	68559317	.	C	A	.	.	MAF_INRAE=2.5;MAF_USDA=37.5
NC_035077.1	68559333	.	C	A	.	.	MAF_INRAE=2.5;MAF_USDA=8.333
NC_035077.1	68559359	.	A	T	.	.	MAF_USDA=10.417
NC_035077.1	68559386	.	A	T	.	.	MAF_USDA=14.583
NC_035077.1	68559398	.	T	C	.	.	MAF_USDA=4.167
NC_035077.1	68559400	.	T	C	.	.	MAF_INRAE=1.667
NC_035077.1	68559453	.	G	T	.	.	MAF_INRAE=5.0
NC_035077.1	68559470	.	T	C	.	.	MAF_INRAE=2.5;MAF_USDA=41.667
NC_035077.1	68559493	.	C	A	.	.	MAF_INRAE=2.5;MAF_USDA=41.667
NC_035077.1	68559567	.	C	G	.	.	MAF_USDA=20.833
NC_035077.1	68559667	.	C	T	.	.	MAF_INRAE=5.263
NC_035077.1	68561850	.	C	T	.	.	MAF_USDA=50.0
NC_035077.1	68561965	.	A	G	.	.	MAF_INRAE=1.667
NC_035077.1	68562023	.	G	A	.	.	MAF_INRAE=30.38
NC_035077.1	68562028	.	C	G	.	.	MAF_INRAE=1.667
NC_035077.1	68562060	.	T	G	.	.	MAF_USDA=4.098
NC_035077.1	68562098	.	A	G	.	.	MAF_INRAE=2.5;MAF_USDA=35.882
NC_035077.1	68562104	.	T	C	.	.	MAF_INRAE=35.443;MAF_USDA=8.235
NC_035077.1	68562133	.	A	T	.	.	MAF_INRAE=19.167
NC_035077.1	68562138	.	T	C	.	.	MAF_USDA=4.098
NC_035077.1	68562152	.	A	C	.	.	MAF_INRAE=7.595;MAF_USDA=14.118
NC_035077.1	68562156	.	T	A	.	.	MAF_INRAE=21.053;MAF_USDA=2.459
NC_035077.1	68562157	.	G	T	.	.	MAF_USDA=4.098
NC_035077.1	68562161	.	T	A	.	.	MAF_INRAE=18.333
NC_035077.1	68562205	.	G	T	.	.	MAF_INRAE=19.167
NC_035077.1	68562233	.	T	G	.	.	MAF_USDA=4.098
NC_035077.1	68562263	.	C	A	.	.	MAF_USDA=8.235
NC_035077.1	68562271	.	T	A	.	.	MAF_USDA=2.459
NC_035077.1	68562272	.	A	T	.	.	MAF_INRAE=36.076;MAF_USDA=15.882
NC_035077.1	68562287	.	A	T	.	.	MAF_USDA=6.25
NC_035077.1	68562288	.	C	A	.	.	MAF_USDA=6.25
NC_035077.1	68562324	.	A	G	.	.	MAF_USDA=3.529
NC_035077.1	68562366	.	G	T	.	.	MAF_USDA=3.529
NC_035077.1	68562385	.	A	G	.	.	MAF_INRAE=2.5;MAF_USDA=35.882
NC_035077.1	68562422	.	G	T	.	.	MAF_INRAE=20.253;MAF_USDA=13.529
NC_035077.1	68562443	.	A	G	.	.	MAF_INRAE=21.053;MAF_USDA=11.176
NC_035077.1	68562495	.	G	T	.	.	MAF_INRAE=34.167;MAF_USDA=15.882
NC_035077.1	68562526	.	T	C	.	.	MAF_INRAE=19.167
NC_035077.1	68562548	.	A	C	.	.	MAF_INRAE=12.5
NC_035077.1	68562558	.	C	T	.	.	MAF_INRAE=21.053;MAF_USDA=11.176
NC_035077.1	68562563	.	A	C	.	.	MAF_INRAE=29.114;MAF_USDA=4.118
NC_035077.1	68562574	.	C	T	.	.	MAF_USDA=3.279
NC_035077.1	68562581	.	C	A	.	.	MAF_USDA=4.118
NC_035077.1	68562612	.	C	A	.	.	MAF_USDA=4.098
NC_035077.1	68562656	.	C	T	.	.	MAF_USDA=7.377
NC_035077.1	68562679	.	G	A	.	.	MAF_USDA=4.918
NC_035077.1	68562740	.	A	C	.	.	MAF_INRAE=4.167
NC_035077.1	68562748	.	C	G	.	.	MAF_USDA=2.459
NC_035077.1	68562768	.	G	A	.	.	MAF_INRAE=8.333;MAF_USDA=14.706
NC_035077.1	68562775	.	T	G	.	.	MAF_INRAE=1.667;MAF_USDA=7.647
NC_035077.1	68562783	.	C	T	.	.	MAF_INRAE=5.833;MAF_USDA=5.882
NC_035077.1	68562786	.	T	C	.	.	MAF_INRAE=7.5;MAF_USDA=9.412
NC_035077.1	68562802	.	T	A	.	.	MAF_INRAE=7.5;MAF_USDA=10.588
NC_035077.1	68562809	.	A	G	.	.	MAF_INRAE=6.667;MAF_USDA=11.765
NC_035077.1	68562821	.	A	T	.	.	MAF_INRAE=5.833;MAF_USDA=11.765
NC_035077.1	68562860	.	T	C	.	.	MAF_INRAE=15.833
NC_035077.1	68562863	.	A	G	.	.	MAF_INRAE=29.747;MAF_USDA=4.118
NC_035077.1	68562902	.	A	T	.	.	MAF_USDA=2.459
NC_035077.1	68562934	.	A	T	.	.	MAF_USDA=2.353
NC_035077.1	68562940	.	C	T	.	.	MAF_USDA=1.639
NC_035077.1	68562991	.	T	C	.	.	MAF_INRAE=12.658;MAF_USDA=35.882
NC_035077.1	68563034	.	G	T	.	.	MAF_USDA=4.098
NC_035077.1	68563038	.	T	A	.	.	MAF_INRAE=12.658;MAF_USDA=32.941
NC_035077.1	68563087	.	C	T	.	.	MAF_USDA=10.417
NC_035077.1	68563093	.	A	G	.	.	MAF_USDA=4.918
NC_035077.1	68563154	.	G	A	.	.	MAF_INRAE=12.658;MAF_USDA=36.471
NC_035077.1	68563248	.	T	G	.	.	MAF_USDA=4.762
NC_035077.1	68563403	.	A	G	.	.	MAF_INRAE=12.658;MAF_USDA=34.706
NC_035077.1	68563475	.	C	T	.	.	MAF_INRAE=5.063;MAF_USDA=4.098
NC_035077.1	68563492	.	C	T	.	.	MAF_USDA=14.583
NC_035077.1	68563524	.	C	T	.	.	MAF_USDA=1.639
NC_035077.1	68563568	.	C	A	.	.	MAF_USDA=11.765
NC_035077.1	68563610	.	T	G	.	.	MAF_INRAE=8.228;MAF_USDA=10.0
NC_035077.1	68563729	.	A	T	.	.	MAF_INRAE=1.667;MAF_USDA=7.647
NC_035077.1	68563783	.	T	A	.	.	MAF_INRAE=20.253;MAF_USDA=12.941
NC_035077.1	68563797	.	A	G	.	.	MAF_INRAE=1.667;MAF_USDA=3.279
NC_035077.1	68563809	.	C	T	.	.	MAF_INRAE=36.076;MAF_USDA=15.294
NC_035077.1	68563958	.	T	A	.	.	MAF_USDA=7.059
NC_035077.1	68564120	.	T	A	.	.	MAF_USDA=4.167
NC_035077.1	68564121	.	C	A	.	.	MAF_USDA=4.167
NC_035077.1	68564153	.	T	A	.	.	MAF_INRAE=12.658;MAF_USDA=20.833
NC_035077.1	68564197	.	T	G	.	.	MAF_INRAE=35.443;MAF_USDA=15.294
NC_035077.1	68564202	.	A	C	.	.	MAF_USDA=1.639
NC_035077.1	68564212	.	A	C	.	.	MAF_INRAE=1.667;MAF_USDA=15.882
NC_035077.1	68564369	.	T	C	.	.	MAF_INRAE=21.053;MAF_USDA=4.118
NC_035077.1	68564416	.	C	T	.	.	MAF_USDA=1.639
NC_035077.1	68564460	.	G	A	.	.	MAF_INRAE=1.667;MAF_USDA=15.882
NC_035077.1	68564461	.	A	T	.	.	MAF_INRAE=20.253;MAF_USDA=12.941
NC_035077.1	68564544	.	G	A	.	.	MAF_INRAE=19.62;MAF_USDA=13.529
NC_035077.1	68564667	.	C	T	.	.	MAF_INRAE=19.167
NC_035077.1	68564731	.	G	C	.	.	MAF_INRAE=12.658;MAF_USDA=35.294
NC_035077.1	68564756	.	A	T	.	.	MAF_INRAE=19.167
NC_035077.1	68564892	.	G	T	.	.	MAF_INRAE=12.658;MAF_USDA=32.353
NC_035077.1	68564917	.	C	G	.	.	MAF_INRAE=12.5
NC_035077.1	68564919	.	G	A	.	.	MAF_INRAE=12.5
NC_035077.1	68564981	.	A	T	.	.	MAF_USDA=5.0
NC_035077.1	68564983	.	G	C	.	.	MAF_USDA=3.279
NC_035077.1	68565035	.	C	T	.	.	MAF_INRAE=20.253;MAF_USDA=13.529
NC_035077.1	68565119	.	C	T	.	.	MAF_INRAE=12.658;MAF_USDA=35.294
NC_035077.1	68565194	.	A	T	.	.	MAF_INRAE=12.658;MAF_USDA=34.706
NC_035077.1	68565376	.	G	T	.	.	MAF_INRAE=6.329;MAF_USDA=1.765
NC_035077.1	68565423	.	G	T	.	.	MAF_USDA=7.377
NC_035077.1	68565449	.	G	A	.	.	MAF_USDA=6.667
NC_035077.1	68565465	.	C	T	.	.	MAF_INRAE=20.253;MAF_USDA=13.69
NC_035077.1	68565551	.	A	G	.	.	MAF_INRAE=21.053
NC_035077.1	68565554	.	G	A	.	.	MAF_USDA=8.235
NC_035077.1	68565568	.	C	G	.	.	MAF_USDA=5.882
NC_035077.1	68565589	.	C	G	.	.	MAF_USDA=21.176
NC_035077.1	68565643	.	G	T	.	.	MAF_USDA=1.639
NC_035077.1	68565729	.	A	C	.	.	MAF_USDA=11.176
NC_035077.1	68565752	.	A	G	.	.	MAF_INRAE=15.823;MAF_USDA=2.353
NC_035077.1	68565785	.	C	T	.	.	MAF_INRAE=19.62;MAF_USDA=13.529
NC_035077.1	68565839	.	C	T	.	.	MAF_USDA=1.639
NC_035077.1	68565908	.	C	T	.	.	MAF_USDA=6.471
NC_035077.1	68565989	.	G	A	.	.	MAF_USDA=4.918
NC_035077.1	68565992	.	T	G	.	.	MAF_INRAE=25.949;MAF_USDA=45.294
NC_035077.1	68566032	.	A	G	.	.	MAF_INRAE=21.667;MAF_USDA=22.941
NC_035077.1	68566070	.	A	G	.	.	MAF_INRAE=29.114;MAF_USDA=4.118
NC_035077.1	68566154	.	G	A	.	.	MAF_USDA=16.471
NC_035077.1	68566209	.	T	C	.	.	MAF_USDA=1.639
NC_035077.1	68566242	.	A	G	.	.	MAF_INRAE=49.367;MAF_USDA=27.059
NC_035077.1	68566404	.	C	T	.	.	MAF_INRAE=21.053;MAF_USDA=7.647
NC_035077.1	68566405	.	C	T	.	.	MAF_USDA=4.118
NC_035077.1	68566411	.	G	A	.	.	MAF_INRAE=19.167
NC_035077.1	68566412	.	C	T	.	.	MAF_INRAE=20.833;MAF_USDA=8.824
NC_035077.1	68566458	.	C	T	.	.	MAF_USDA=2.459
NC_035077.1	68566491	.	ATCTCTCTGCTAGGGATATCTACATT	ATCTCTCTGCTAGGGATATCTACATC	.	.	MAF_USDA=4.167
NC_035077.1	68566516	.	T	C	.	.	MAF_USDA=15.574
NC_035077.1	68566540	.	C	T	.	.	MAF_USDA=1.639
NC_035077.1	68566572	.	C	T	.	.	MAF_USDA=12.941
NC_035077.1	68566631	.	T	A	.	.	MAF_USDA=5.294
NC_035077.1	68566720	.	C	T	.	.	MAF_INRAE=30.833;MAF_USDA=2.941
NC_035077.1	68566737	.	G	A	.	.	MAF_USDA=4.918
NC_035077.1	68566754	.	G	A	.	.	MAF_INRAE=21.053;MAF_USDA=4.118
NC_035077.1	68566773	.	G	A	.	.	MAF_INRAE=5.833
NC_035077.1	68566877	.	C	A	.	.	MAF_USDA=3.279
NC_035077.1	68566885	.	A	G	.	.	MAF_INRAE=5.696
NC_035077.1	68566888	.	C	G	.	.	MAF_INRAE=5.833
NC_035077.1	68566905	.	G	A	.	.	MAF_USDA=4.167
NC_035077.1	68566918	.	T	A	.	.	MAF_INRAE=29.114;MAF_USDA=4.118
NC_035077.1	68566920	.	G	A	.	.	MAF_USDA=2.459
NC_035077.1	68567013	.	C	T	.	.	MAF_INRAE=21.519;MAF_USDA=32.941
NC_035077.1	68567029	.	G	A	.	.	MAF_USDA=1.639
NC_035077.1	68567071	.	G	T	.	.	MAF_INRAE=41.772;MAF_USDA=47.059
NC_035077.1	68567123	.	T	G	.	.	MAF_USDA=4.167
NC_035077.1	68567297	.	C	A	.	.	MAF_INRAE=30.833;MAF_USDA=2.941
NC_035077.1	68567314	.	A	C	.	.	MAF_USDA=8.235
NC_035077.1	68567568	.	G	A	.	.	MAF_USDA=2.459
NC_035077.1	68567603	.	A	C	.	.	MAF_USDA=2.941
NC_035077.1	68567604	.	G	T	.	.	MAF_INRAE=5.696;MAF_USDA=1.639
NC_035077.1	68567694	.	A	C	.	.	MAF_USDA=2.459
NC_035077.1	68567725	.	C	G	.	.	MAF_INRAE=7.595;MAF_USDA=10.588
NC_035077.1	68567805	.	G	A	.	.	MAF_USDA=1.639
NC_035077.1	68567945	.	A	C	.	.	MAF_INRAE=34.81;MAF_USDA=42.353
NC_035077.1	68568125	.	G	T	.	.	MAF_USDA=13.529
NC_035077.1	68568183	.	G	T	.	.	MAF_USDA=3.529
NC_035077.1	68568216	.	G	C	.	.	MAF_INRAE=36.076;MAF_USDA=23.529
NC_035077.1	68568247	.	C	T	.	.	MAF_USDA=3.279
NC_035077.1	68568318	.	A	G	.	.	MAF_USDA=1.639
NC_035077.1	68568396	.	A	C	.	.	MAF_USDA=4.098
NC_035077.1	68568485	.	G	A	.	.	MAF_USDA=5.738
NC_035077.1	68568602	.	C	A	.	.	MAF_INRAE=29.114;MAF_USDA=8.235
NC_035077.1	68568644	.	T	A	.	.	MAF_USDA=2.459
NC_035077.1	68568646	.	G	T	.	.	MAF_USDA=4.167
NC_035077.1	68568707	.	T	C	.	.	MAF_USDA=2.353
NC_035077.1	68568764	.	C	A	.	.	MAF_USDA=11.765
NC_035077.1	68568793	.	G	A	.	.	MAF_USDA=5.738
NC_035077.1	68568830	.	C	T	.	.	MAF_USDA=2.459
NC_035077.1	68568865	.	A	C	.	.	MAF_USDA=2.459
NC_035077.1	68568869	.	T	A	.	.	MAF_USDA=5.738
NC_035077.1	68568876	.	A	C	.	.	MAF_USDA=11.905
NC_035077.1	68569058	.	C	T	.	.	MAF_USDA=13.529
NC_035077.1	68569060	.	C	T	.	.	MAF_USDA=1.639
NC_035077.1	68569093	.	G	T	.	.	MAF_USDA=8.197
NC_035077.1	68569169	.	G	T	.	.	MAF_INRAE=29.114;MAF_USDA=4.118
NC_035077.1	68569182	.	A	G	.	.	MAF_INRAE=15.823;MAF_USDA=1.765
NC_035077.1	68569232	.	C	T	.	.	MAF_USDA=3.279
NC_035077.1	68569252	.	T	A	.	.	MAF_USDA=3.279
NC_035077.1	68569317	.	T	A	.	.	MAF_USDA=3.529
NC_035077.1	68569357	.	G	A	.	.	MAF_INRAE=29.114;MAF_USDA=7.647
NC_035077.1	68569362	.	T	A	.	.	MAF_INRAE=29.114;MAF_USDA=4.118
NC_035077.1	68569466	.	A	G	.	.	MAF_USDA=2.459
NC_035077.1	68569472	.	T	A	.	.	MAF_USDA=5.738
NC_035077.1	68569489	.	G	T	.	.	MAF_INRAE=20.253;MAF_USDA=12.353
NC_035077.1	68569499	.	G	A	.	.	MAF_INRAE=44.937;MAF_USDA=19.412
NC_035077.1	68569518	.	C	T	.	.	MAF_USDA=14.583
NC_035077.1	68569527	.	A	T	.	.	MAF_INRAE=15.823;MAF_USDA=14.706
NC_035077.1	68569556	.	C	T	.	.	MAF_INRAE=29.114;MAF_USDA=4.118
NC_035077.1	68569557	.	G	A	.	.	MAF_USDA=2.459
NC_035077.1	68569569	.	C	A	.	.	MAF_INRAE=29.114;MAF_USDA=4.118
NC_035077.1	68569582	.	G	T	.	.	MAF_INRAE=15.823;MAF_USDA=1.176
NC_035077.1	68569585	.	A	T	.	.	MAF_USDA=5.738
NC_035077.1	68569662	.	G	A	.	.	MAF_INRAE=15.19;MAF_USDA=4.118
NC_035077.1	68569679	.	A	G	.	.	MAF_USDA=5.738
NC_035077.1	68569709	.	G	T	.	.	MAF_USDA=2.353
NC_035077.1	68569715	.	T	C	.	.	MAF_USDA=4.167
NC_035077.1	68569716	.	A	T	.	.	MAF_USDA=2.353
NC_035077.1	68569744	.	A	C	.	.	MAF_USDA=2.353
NC_035077.1	68569821	.	T	G	.	.	MAF_USDA=3.279
NC_035077.1	68569842	.	G	A	.	.	MAF_INRAE=48.101;MAF_USDA=17.647
NC_035077.1	68569843	.	C	A	.	.	MAF_INRAE=15.0;MAF_USDA=13.529
NC_035077.1	68569901	.	A	G	.	.	MAF_INRAE=18.354;MAF_USDA=35.294
NC_035077.1	68569911	.	T	C	.	.	MAF_INRAE=12.658;MAF_USDA=4.167
NC_035077.1	68569932	.	C	T	.	.	MAF_INRAE=10.526;MAF_USDA=2.083
NC_035077.1	68569990	.	C	A	.	.	MAF_USDA=20.833
NC_035077.1	68570062	.	C	T	.	.	MAF_INRAE=21.053;MAF_USDA=20.588
NC_035077.1	68570136	.	C	A	.	.	MAF_USDA=2.459
NC_035077.1	68570139	.	G	A	.	.	MAF_INRAE=19.62;MAF_USDA=14.118
NC_035077.1	68570182	.	T	A	.	.	MAF_USDA=27.083
NC_035077.1	68570213	.	C	T	.	.	MAF_INRAE=15.823;MAF_USDA=15.294
NC_035077.1	68570217	.	A	G	.	.	MAF_INRAE=21.053;MAF_USDA=21.765
NC_035077.1	68570225	.	G	T	.	.	MAF_INRAE=5.696;MAF_USDA=1.639
NC_035077.1	68570269	.	G	A	.	.	MAF_INRAE=29.114;MAF_USDA=45.294
NC_035077.1	68570318	.	T	A	.	.	MAF_INRAE=15.19;MAF_USDA=1.765
NC_035077.1	68570337	.	C	T	.	.	MAF_USDA=4.098
NC_035077.1	68570391	.	A	C	.	.	MAF_USDA=14.583
NC_035077.1	68570416	.	C	T	.	.	MAF_INRAE=21.053;MAF_USDA=21.176
NC_035077.1	68570428	.	T	A	.	.	MAF_USDA=1.639
NC_035077.1	68570445	.	G	A	.	.	MAF_INRAE=15.823;MAF_USDA=14.118
NC_035077.1	68570638	.	A	T	.	.	MAF_INRAE=41.772;MAF_USDA=48.235
NC_035077.1	68570709	.	A	T	.	.	MAF_INRAE=41.772;MAF_USDA=49.412
NC_035077.1	68570732	.	A	T	.	.	MAF_USDA=4.167
NC_035077.1	68570777	.	C	G	.	.	MAF_INRAE=15.823;MAF_USDA=14.118
NC_035077.1	68570880	.	A	G	.	.	MAF_INRAE=21.053;MAF_USDA=20.0
NC_035077.1	68570963	.	C	T	.	.	MAF_INRAE=21.053;MAF_USDA=20.833
NC_035077.1	68571026	.	C	T	.	.	MAF_USDA=6.25
NC_035077.1	68571069	.	G	A	.	.	MAF_USDA=1.639
NC_035077.1	68571350	.	T	C	.	.	MAF_USDA=3.279
NC_035077.1	68571359	.	G	T	.	.	MAF_USDA=6.557
NC_035077.1	68571421	.	A	C	.	.	MAF_INRAE=21.053;MAF_USDA=19.412
NC_035077.1	68571489	.	A	G	.	.	MAF_INRAE=20.253;MAF_USDA=13.529
NC_035077.1	68571497	.	C	T	.	.	MAF_USDA=2.459
NC_035077.1	68571548	.	C	T	.	.	MAF_INRAE=15.823;MAF_USDA=10.0
NC_035077.1	68571563	.	T	A	.	.	MAF_INRAE=5.696;MAF_USDA=21.765
NC_035077.1	68571582	.	C	T	.	.	MAF_USDA=1.639
NC_035077.1	68571666	.	C	A	.	.	MAF_INRAE=20.253;MAF_USDA=13.529
NC_035077.1	68571674	.	A	G	.	.	MAF_INRAE=41.139;MAF_USDA=48.235
NC_035077.1	68571733	.	T	C	.	.	MAF_INRAE=19.62;MAF_USDA=12.941
NC_035077.1	68571757	.	T	A	.	.	MAF_USDA=6.557
NC_035077.1	68571799	.	A	T	.	.	MAF_INRAE=5.696
NC_035077.1	68571826	.	C	T	.	.	MAF_USDA=1.639
NC_035077.1	68571844	.	G	A	.	.	MAF_USDA=5.738
NC_035077.1	68571847	.	T	G	.	.	MAF_INRAE=7.595;MAF_USDA=3.279
NC_035077.1	68571931	.	T	A	.	.	MAF_INRAE=21.053;MAF_USDA=19.412
NC_035077.1	68571970	.	T	A	.	.	MAF_INRAE=20.886;MAF_USDA=13.529
NC_035077.1	68572035	.	T	A	.	.	MAF_USDA=7.647
NC_035077.1	68572069	.	T	C	.	.	MAF_USDA=10.0
NC_035077.1	68572084	.	A	T	.	.	MAF_INRAE=25.949;MAF_USDA=32.353
NC_035077.1	68572106	.	C	A	.	.	MAF_INRAE=21.053;MAF_USDA=20.0
NC_035077.1	68572136	.	T	A	.	.	MAF_USDA=3.279
NC_035077.1	68572194	.	C	A	.	.	MAF_USDA=1.639
NC_035077.1	68572249	.	T	G	.	.	MAF_INRAE=12.5
NC_035077.1	68572259	.	C	A	.	.	MAF_USDA=5.833
NC_035077.1	68572261	.	G	T	.	.	MAF_USDA=1.667
NC_035077.1	68572421	.	T	G	.	.	MAF_USDA=13.043
NC_035077.1	68572856	.	C	T	.	.	MAF_USDA=6.25
NC_035077.1	68573072	.	C	A	.	.	MAF_USDA=4.167
NC_035077.1	68573073	.	A	T	.	.	MAF_USDA=4.167
NC_035077.1	68573114	.	G	A	.	.	MAF_INRAE=1.667;MAF_USDA=7.059
NC_035077.1	68573156	.	G	A	.	.	MAF_INRAE=41.139;MAF_USDA=48.235
NC_035077.1	68573174	.	C	T	.	.	MAF_USDA=2.353
NC_035077.1	68573175	.	A	G	.	.	MAF_USDA=2.353
NC_035077.1	68573184	.	T	A	.	.	MAF_USDA=4.098
NC_035077.1	68573249	.	C	A	.	.	MAF_INRAE=5.263;MAF_USDA=6.25
NC_035077.1	68573279	.	A	G	.	.	MAF_USDA=25.0
NC_035077.1	68573296	.	A	T	.	.	MAF_USDA=4.167
NC_035077.1	68573297	.	A	T	.	.	MAF_USDA=10.417
NC_035077.1	68573387	.	G	T	.	.	MAF_USDA=43.75
NC_035077.1	68573393	.	A	T	.	.	MAF_USDA=29.167
NC_035077.1	68573442	.	G	T	.	.	MAF_USDA=4.918
NC_035077.1	68573473	.	C	T	.	.	MAF_INRAE=15.833;MAF_USDA=13.095
NC_035077.1	68573478	.	C	T	.	.	MAF_INRAE=15.833;MAF_USDA=12.5
NC_035077.1	68573482	.	G	A	.	.	MAF_USDA=14.583
NC_035077.1	68573487	.	A	T	.	.	MAF_INRAE=15.833;MAF_USDA=12.353
NC_035077.1	68573496	.	G	A	.	.	MAF_USDA=2.459
NC_035077.1	68573552	.	G	T	.	.	MAF_INRAE=31.667;MAF_USDA=39.583
NC_035077.1	68573623	.	C	A	.	.	MAF_INRAE=19.167
NC_035077.1	68573659	.	G	T	.	.	MAF_INRAE=21.053;MAF_USDA=10.0
NC_035077.1	68573687	.	G	A	.	.	MAF_INRAE=15.823;MAF_USDA=10.588
NC_035077.1	68573774	.	T	C	.	.	MAF_INRAE=29.114;MAF_USDA=4.118
NC_035077.1	68573780	.	A	G	.	.	MAF_INRAE=41.139;MAF_USDA=45.882
NC_035077.1	68573834	.	G	A	.	.	MAF_INRAE=21.053;MAF_USDA=14.706
NC_035077.1	68573853	.	A	G	.	.	MAF_USDA=3.279
NC_035077.1	68573916	.	C	T	.	.	MAF_INRAE=25.949;MAF_USDA=33.529
NC_035077.1	68573926	.	G	T	.	.	MAF_USDA=11.475
NC_035077.1	68573927	.	G	A	.	.	MAF_USDA=11.475
NC_035077.1	68573940	.	G	A	.	.	MAF_USDA=4.167
NC_035077.1	68573954	.	G	A	.	.	MAF_INRAE=15.19;MAF_USDA=2.083
NC_035077.1	68573988	.	T	A	.	.	MAF_USDA=1.639
NC_035077.1	68574008	.	G	C	.	.	MAF_USDA=1.639
NC_035077.1	68574016	.	C	A	.	.	MAF_INRAE=1.667;MAF_USDA=7.143
NC_035077.1	68574021	.	G	A	.	.	MAF_INRAE=20.253;MAF_USDA=13.69
NC_035077.1	68574055	.	G	A	.	.	MAF_INRAE=15.823;MAF_USDA=9.639
NC_035077.1	68574062	.	C	T	.	.	MAF_USDA=1.667
NC_035077.1	68574090	.	G	A	.	.	MAF_USDA=4.167
NC_035077.1	68574103	.	G	T	.	.	MAF_USDA=1.639
NC_035077.1	68574104	.	C	A	.	.	MAF_USDA=1.639
NC_035077.1	68574112	.	G	A	.	.	MAF_USDA=4.167
NC_035077.1	68574113	.	G	A	.	.	MAF_INRAE=21.053;MAF_USDA=4.706
NC_035077.1	68574128	.	C	A	.	.	MAF_USDA=27.083
NC_035077.1	68574168	.	C	A	.	.	MAF_USDA=22.917
NC_035077.1	68574171	.	G	A	.	.	MAF_USDA=12.5
NC_035077.1	68574172	.	A	C	.	.	MAF_USDA=25.0
NC_035077.1	68574177	.	T	C	.	.	MAF_USDA=27.083
NC_035077.1	68574315	.	A	T	.	.	MAF_USDA=5.738
NC_035077.1	68574329	.	C	A	.	.	MAF_USDA=4.098
NC_035077.1	68574348	.	A	G	.	.	MAF_USDA=2.459
NC_035077.1	68574392	.	C	G	.	.	MAF_USDA=1.639
NC_035077.1	68574434	.	C	G	.	.	MAF_INRAE=20.253;MAF_USDA=13.529
NC_035077.1	68574635	.	A	C	.	.	MAF_USDA=12.5
NC_035077.1	68574646	.	G	T	.	.	MAF_USDA=12.5
NC_035077.1	68574660	.	T	A	.	.	MAF_INRAE=15.823;MAF_USDA=9.412
NC_035077.1	68574701	.	G	A	.	.	MAF_USDA=5.738
NC_035077.1	68574736	.	A	C	.	.	MAF_USDA=5.738
NC_035077.1	68574786	.	C	A	.	.	MAF_USDA=2.459
NC_035077.1	68574794	.	T	C	.	.	MAF_USDA=2.941
NC_035077.1	68574798	.	G	A	.	.	MAF_USDA=7.377
NC_035077.1	68574799	.	A	G	.	.	MAF_USDA=7.377
NC_035077.1	68574805	.	G	T	.	.	MAF_INRAE=41.139;MAF_USDA=47.059
NC_035077.1	68574813	.	G	A	.	.	MAF_INRAE=25.949;MAF_USDA=37.647
NC_035077.1	68574834	.	G	A	.	.	MAF_USDA=2.459
NC_035077.1	68574837	.	T	A	.	.	MAF_USDA=4.918
NC_035077.1	68574878	.	T	C	.	.	MAF_USDA=3.333
NC_035077.1	68574911	.	C	T	.	.	MAF_USDA=6.667
NC_035077.1	68574922	.	C	T	.	.	MAF_INRAE=25.949;MAF_USDA=33.929
NC_035077.1	68575033	.	C	T	.	.	MAF_INRAE=7.595;MAF_USDA=4.762
NC_035077.1	68575130	.	A	G	.	.	MAF_INRAE=29.114;MAF_USDA=4.167
NC_035077.1	68575138	.	C	A	.	.	MAF_INRAE=20.253;MAF_USDA=14.286
NC_035077.1	68575143	.	C	T	.	.	MAF_INRAE=20.253;MAF_USDA=14.286
NC_035077.1	68575169	.	T	A	.	.	MAF_INRAE=35.833;MAF_USDA=4.167
NC_035077.1	68575173	.	A	C	.	.	MAF_USDA=19.643
NC_035077.1	68575178	.	G	T	.	.	MAF_INRAE=17.5;MAF_USDA=4.167
NC_035077.1	68575202	.	T	G	.	.	MAF_INRAE=15.823;MAF_USDA=9.524
NC_035077.1	68575206	.	T	C	.	.	MAF_INRAE=20.253;MAF_USDA=14.286
NC_035077.1	68575257	.	A	G	.	.	MAF_INRAE=15.823;MAF_USDA=8.929
NC_035077.1	68575303	.	C	G	.	.	MAF_INRAE=15.19;MAF_USDA=2.083
NC_035077.1	68575333	.	G	A	.	.	MAF_INRAE=21.053;MAF_USDA=18.235
NC_035077.1	68575422	.	T	C	.	.	MAF_INRAE=5.696
NC_035077.1	68575425	.	T	C	.	.	MAF_INRAE=40.0;MAF_USDA=27.647
NC_035077.1	68575474	.	G	A	.	.	MAF_INRAE=26.316;MAF_USDA=9.524
NC_035077.1	68575505	.	G	A	.	.	MAF_INRAE=21.053;MAF_USDA=18.452
NC_035077.1	68575577	.	G	A	.	.	MAF_USDA=4.098
NC_035077.1	68575580	.	A	T	.	.	MAF_USDA=8.333
NC_035077.1	68575594	.	T	C	.	.	MAF_USDA=4.918
NC_035077.1	68575694	.	G	C	.	.	MAF_USDA=2.941
NC_035077.1	68575723	.	C	A	.	.	MAF_USDA=5.738
NC_035077.1	68575728	.	G	A	.	.	MAF_USDA=4.098
NC_035077.1	68575729	.	T	C	.	.	MAF_USDA=4.098
NC_035077.1	68575753	.	C	T	.	.	MAF_INRAE=20.0
NC_035077.1	68575812	.	A	G	.	.	MAF_USDA=40.854
NC_035077.1	68575832	.	A	T	.	.	MAF_USDA=1.695
NC_035077.1	68575877	.	G	A	.	.	MAF_USDA=3.279
NC_035077.1	68575915	.	A	G	.	.	MAF_INRAE=17.5;MAF_USDA=37.5
NC_035077.1	68575930	.	T	A	.	.	MAF_INRAE=21.053;MAF_USDA=19.412
NC_035077.1	68575949	.	A	G	.	.	MAF_INRAE=13.924;MAF_USDA=8.235
NC_035077.1	68576044	.	T	C	.	.	MAF_INRAE=20.833;MAF_USDA=12.5
NC_035077.1	68576048	.	GAACATAAT	GAACATAAC	.	.	MAF_USDA=19.565
NC_035077.1	68576056	.	T	C	.	.	MAF_INRAE=36.842
NC_035077.1	68576093	.	G	C	.	.	MAF_INRAE=29.114;MAF_USDA=4.118
NC_035077.1	68576103	.	G	A	.	.	MAF_INRAE=7.595
NC_035077.1	68576155	.	G	T	.	.	MAF_INRAE=41.139;MAF_USDA=47.647
NC_035077.1	68576235	.	T	G	.	.	MAF_USDA=5.738
NC_035077.1	68576236	.	T	G	.	.	MAF_INRAE=40.506;MAF_USDA=47.647
NC_035077.1	68576244	.	A	G	.	.	MAF_INRAE=40.506;MAF_USDA=47.647
NC_035077.1	68576255	.	C	A	.	.	MAF_INRAE=21.053;MAF_USDA=2.976
NC_035077.1	68576285	.	C	T	.	.	MAF_INRAE=15.823;MAF_USDA=10.588
NC_035077.1	68576308	.	G	A	.	.	MAF_INRAE=15.823;MAF_USDA=15.882
NC_035077.1	68576334	.	C	G	.	.	MAF_INRAE=41.139
NC_035077.1	68576342	.	T	C	.	.	MAF_USDA=5.738
NC_035077.1	68576344	.	A	T	.	.	MAF_INRAE=41.139;MAF_USDA=48.235
NC_035077.1	68576373	.	G	A	.	.	MAF_INRAE=7.595;MAF_USDA=8.235
NC_035077.1	68576389	.	A	T	.	.	MAF_INRAE=12.5
NC_035077.1	68576419	.	C	A	.	.	MAF_INRAE=29.114;MAF_USDA=4.118
NC_035077.1	68576492	.	C	A	.	.	MAF_USDA=4.098
NC_035077.1	68576537	.	C	A	.	.	MAF_INRAE=25.949;MAF_USDA=32.353
NC_035077.1	68576599	.	T	C	.	.	MAF_INRAE=7.595;MAF_USDA=7.059
NC_035077.1	68576605	.	C	T	.	.	MAF_INRAE=25.316;MAF_USDA=32.353
NC_035077.1	68576638	.	A	T	.	.	MAF_INRAE=26.667;MAF_USDA=12.5
NC_035077.1	68576704	.	C	T	.	.	MAF_INRAE=48.333;MAF_USDA=27.647
NC_035077.1	68576725	.	C	T	.	.	MAF_INRAE=19.62;MAF_USDA=14.118
NC_035077.1	68576737	.	G	T	.	.	MAF_INRAE=20.833;MAF_USDA=23.529
NC_035077.1	68576738	.	A	T	.	.	MAF_INRAE=19.167
NC_035077.1	68576746	.	G	C	.	.	MAF_USDA=3.279
NC_035077.1	68576761	.	A	C	.	.	MAF_INRAE=25.949;MAF_USDA=32.941
NC_035077.1	68576764	.	T	G	.	.	MAF_USDA=4.098
NC_035077.1	68576915	.	T	C	.	.	MAF_INRAE=15.823;MAF_USDA=10.588
NC_035077.1	68576995	.	C	A	.	.	MAF_USDA=2.459
NC_035077.1	68577036	.	T	C	.	.	MAF_USDA=3.279
NC_035077.1	68577043	.	T	C	.	.	MAF_INRAE=41.772;MAF_USDA=48.235
NC_035077.1	68577078	.	G	A	.	.	MAF_USDA=5.738
NC_035077.1	68577122	.	G	T	.	.	MAF_INRAE=15.19;MAF_USDA=14.118
NC_035077.1	68577131	.	G	A	.	.	MAF_USDA=5.738
NC_035077.1	68577176	.	G	C	.	.	MAF_INRAE=41.139;MAF_USDA=47.647
NC_035077.1	68577180	.	C	T	.	.	MAF_INRAE=17.5;MAF_USDA=32.941
NC_035077.1	68577205	.	G	A	.	.	MAF_USDA=6.557
NC_035077.1	68577206	.	C	T	.	.	MAF_USDA=5.738
NC_035077.1	68577235	.	C	T	.	.	MAF_USDA=4.098
NC_035077.1	68577236	.	A	C	.	.	MAF_INRAE=42.405;MAF_USDA=47.059
NC_035077.1	68577264	.	G	C	.	.	MAF_USDA=35.417
NC_035077.1	68577294	.	T	A	.	.	MAF_INRAE=25.949;MAF_USDA=29.167
NC_035077.1	68577304	.	C	A	.	.	MAF_INRAE=17.5;MAF_USDA=27.083
NC_035077.1	68577307	.	T	A	.	.	MAF_INRAE=17.5;MAF_USDA=27.083
NC_035077.1	68577328	.	C	A	.	.	MAF_USDA=2.542
NC_035077.1	68577375	.	A	C	.	.	MAF_INRAE=41.772;MAF_USDA=45.181
NC_035077.1	68577380	.	A	G	.	.	MAF_INRAE=15.823;MAF_USDA=10.241
NC_035077.1	68577402	.	G	A	.	.	MAF_INRAE=15.823;MAF_USDA=1.829
NC_035077.1	68577406	.	G	T	.	.	MAF_USDA=6.78
NC_035077.1	68577432	.	T	C	.	.	MAF_INRAE=41.772;MAF_USDA=46.341
NC_035077.1	68577460	.	T	G	.	.	MAF_INRAE=20.253;MAF_USDA=15.476
NC_035077.1	68577479	.	A	T	.	.	MAF_INRAE=15.823;MAF_USDA=1.786
NC_035077.1	68577489	.	A	G	.	.	MAF_INRAE=41.772;MAF_USDA=45.833
NC_035077.1	68577585	.	A	G	.	.	MAF_INRAE=41.772;MAF_USDA=45.833
NC_035077.1	68577590	.	G	C	.	.	MAF_INRAE=5.696;MAF_USDA=1.667
NC_035077.1	68577620	.	T	A	.	.	MAF_INRAE=1.667;MAF_USDA=7.738
NC_035077.1	68577661	.	G	A	.	.	MAF_USDA=2.5
NC_035077.1	68577668	.	T	A	.	.	MAF_INRAE=15.823;MAF_USDA=11.31
NC_035077.1	68577681	.	G	A	.	.	MAF_USDA=5.0
NC_035077.1	68577715	.	A	C	.	.	MAF_INRAE=41.139;MAF_USDA=46.429
NC_035077.1	68577732	.	G	T	.	.	MAF_USDA=4.167
NC_035077.1	68577764	.	G	C	.	.	MAF_USDA=3.333
NC_035077.1	68577864	.	G	A	.	.	MAF_USDA=6.25
NC_035077.1	68577892	.	C	A	.	.	MAF_USDA=5.738
NC_035077.1	68577955	.	G	A	.	.	MAF_INRAE=7.595;MAF_USDA=2.459
NC_035077.1	68578072	.	A	C	.	.	MAF_USDA=3.529
NC_035077.1	68578074	.	G	A	.	.	MAF_USDA=5.738
NC_035077.1	68578087	.	C	T	.	.	MAF_USDA=1.639
NC_035077.1	68578096	.	T	C	.	.	MAF_INRAE=25.949;MAF_USDA=32.353
NC_035077.1	68578125	.	G	A	.	.	MAF_INRAE=15.823;MAF_USDA=2.941
NC_035077.1	68578137	.	G	A	.	.	MAF_USDA=1.639
NC_035077.1	68578164	.	A	C	.	.	MAF_INRAE=35.833
NC_035077.1	68578184	.	A	C	.	.	MAF_INRAE=29.114
NC_035077.1	68578189	.	T	C	.	.	MAF_INRAE=25.949;MAF_USDA=33.529
NC_035077.1	68578235	.	T	C	.	.	MAF_USDA=27.083
NC_035077.1	68578256	.	G	A	.	.	MAF_INRAE=15.823;MAF_USDA=16.667
NC_035077.1	68578279	.	G	A	.	.	MAF_INRAE=21.053;MAF_USDA=19.412
NC_035077.1	68578288	.	T	A	.	.	MAF_USDA=5.738
NC_035077.1	68578289	.	T	A	.	.	MAF_USDA=4.098
NC_035077.1	68578302	.	T	C	.	.	MAF_USDA=4.918
NC_035077.1	68578339	.	T	C	.	.	MAF_INRAE=20.833;MAF_USDA=27.381
NC_035077.1	68578372	.	G	T	.	.	MAF_INRAE=29.114;MAF_USDA=4.118
NC_035077.1	68578389	.	A	T	.	.	MAF_INRAE=15.823;MAF_USDA=11.176
NC_035077.1	68578404	.	C	T	.	.	MAF_INRAE=10.526;MAF_USDA=14.706
NC_035077.1	68578441	.	T	G	.	.	MAF_USDA=4.167
NC_035077.1	68578486	.	C	A	.	.	MAF_INRAE=1.667;MAF_USDA=7.647
NC_035077.1	68578511	.	T	C	.	.	MAF_INRAE=13.291;MAF_USDA=24.706
NC_035077.1	68578517	.	T	G	.	.	MAF_INRAE=15.823;MAF_USDA=5.882
NC_035077.1	68578529	.	T	C	.	.	MAF_INRAE=21.053;MAF_USDA=7.647
NC_035077.1	68578620	.	C	A	.	.	MAF_USDA=1.639
NC_035077.1	68578671	.	C	T	.	.	MAF_INRAE=25.949;MAF_USDA=44.706
NC_035077.1	68578699	.	T	G	.	.	MAF_USDA=5.738
NC_035077.1	68578716	.	A	G	.	.	MAF_INRAE=20.253;MAF_USDA=12.941
NC_035077.1	68578731	.	C	T	.	.	MAF_INRAE=44.937;MAF_USDA=49.412
NC_035077.1	68578748	.	C	A	.	.	MAF_INRAE=26.582;MAF_USDA=33.529
NC_035077.1	68578817	.	A	T	.	.	MAF_USDA=9.412
NC_035077.1	68578862	.	T	C	.	.	MAF_INRAE=32.278;MAF_USDA=24.118
NC_035077.1	68578885	.	C	A	.	.	MAF_INRAE=15.19;MAF_USDA=1.765
NC_035077.1	68578941	.	G	A	.	.	MAF_USDA=13.529
NC_035077.1	68578951	.	A	C	.	.	MAF_INRAE=21.053
NC_035077.1	68579034	.	G	C	.	.	MAF_INRAE=25.949;MAF_USDA=33.529
NC_035077.1	68579057	.	C	A	.	.	MAF_USDA=4.098
NC_035077.1	68579086	.	A	T	.	.	MAF_INRAE=20.253;MAF_USDA=12.941
NC_035077.1	68579101	.	T	C	.	.	MAF_USDA=3.279
NC_035077.1	68579176	.	G	T	.	.	MAF_INRAE=25.316;MAF_USDA=46.471
NC_035077.1	68579220	.	G	A	.	.	MAF_INRAE=30.833;MAF_USDA=2.941
NC_035077.1	68579221	.	C	T	.	.	MAF_USDA=5.738
NC_035077.1	68579224	.	G	A	.	.	MAF_INRAE=19.167
NC_035077.1	68579230	.	A	T	.	.	MAF_USDA=6.557
NC_035077.1	68579263	.	C	A	.	.	MAF_USDA=3.529
NC_035077.1	68579299	.	G	C	.	.	MAF_INRAE=20.253;MAF_USDA=13.529
NC_035077.1	68579330	.	A	C	.	.	MAF_USDA=5.738
NC_035077.1	68579432	.	G	C	.	.	MAF_USDA=5.882
NC_035077.1	68579483	.	C	T	.	.	MAF_USDA=1.765
NC_035077.1	68579535	.	G	C	.	.	MAF_INRAE=25.949;MAF_USDA=45.882
NC_035077.1	68579564	.	A	T	.	.	MAF_INRAE=15.19;MAF_USDA=8.824
NC_035077.1	68579566	.	T	A	.	.	MAF_USDA=3.279
NC_035077.1	68579583	.	T	C	.	.	MAF_USDA=3.279
NC_035077.1	68579592	.	C	A	.	.	MAF_USDA=1.639
NC_035077.1	68579606	.	C	T	.	.	MAF_USDA=2.459
NC_035077.1	68579617	.	C	T	.	.	MAF_USDA=2.083
NC_035077.1	68579618	.	T	A	.	.	MAF_USDA=2.083
NC_035077.1	68579619	.	C	A	.	.	MAF_USDA=2.083
NC_035077.1	68579635	.	A	T	.	.	MAF_USDA=2.083
NC_035077.1	68579636	.	ATTTTTTTTTTT	ATTTTTTTTTTA	.	.	MAF_USDA=8.333
NC_035077.1	68579647	.	T	A	.	.	MAF_INRAE=21.053
NC_035077.1	68579753	.	C	T	.	.	MAF_USDA=2.459
NC_035077.1	68579773	.	A	T	.	.	MAF_USDA=2.459
NC_035077.1	68579883	.	G	A	.	.	MAF_USDA=1.639
NC_035077.1	68579901	.	C	A	.	.	MAF_USDA=2.941
NC_035077.1	68579905	.	A	T	.	.	MAF_USDA=5.738
NC_035077.1	68579940	.	G	T	.	.	MAF_INRAE=15.823;MAF_USDA=8.235
NC_035077.1	68579942	.	T	C	.	.	MAF_USDA=13.529
NC_035077.1	68579991	.	A	T	.	.	MAF_INRAE=29.114;MAF_USDA=4.118
NC_035077.1	68580025	.	T	C	.	.	MAF_USDA=12.941
NC_035077.1	68580055	.	T	C	.	.	MAF_USDA=13.529
NC_035077.1	68580098	.	T	A	.	.	MAF_USDA=15.294
NC_035077.1	68580105	.	T	C	.	.	MAF_USDA=1.639
NC_035077.1	68580160	.	C	A	.	.	MAF_INRAE=21.053;MAF_USDA=20.588
NC_035077.1	68580162	.	G	T	.	.	MAF_USDA=1.639
NC_035077.1	68580163	.	T	G	.	.	MAF_USDA=2.459
NC_035077.1	68580164	.	G	C	.	.	MAF_USDA=2.459
NC_035077.1	68580176	.	C	T	.	.	MAF_INRAE=29.114;MAF_USDA=5.882
NC_035077.1	68580207	.	C	T	.	.	MAF_USDA=4.167
NC_035077.1	68580299	.	C	T	.	.	MAF_USDA=12.941
NC_035077.1	68580338	.	G	A	.	.	MAF_INRAE=21.053;MAF_USDA=8.333
NC_035077.1	68580358	.	A	G	.	.	MAF_INRAE=25.949;MAF_USDA=47.059
NC_035077.1	68580399	.	T	A	.	.	MAF_USDA=3.279
NC_035077.1	68580433	.	A	C	.	.	MAF_USDA=29.167
NC_035077.1	68580436	.	C	T	.	.	MAF_INRAE=29.114;MAF_USDA=4.167
NC_035077.1	68580443	.	G	T	.	.	MAF_USDA=3.571
NC_035077.1	68580477	.	G	A	.	.	MAF_USDA=6.25
NC_035077.1	68580481	.	C	T	.	.	MAF_INRAE=16.667;MAF_USDA=29.167
NC_035077.1	68580511	.	T	G	.	.	MAF_INRAE=20.253;MAF_USDA=24.118
NC_035077.1	68580521	.	T	C	.	.	MAF_INRAE=20.253;MAF_USDA=27.647
NC_035077.1	68580547	.	A	G	.	.	MAF_USDA=6.557
NC_035077.1	68580579	.	C	A	.	.	MAF_INRAE=34.81;MAF_USDA=5.882
NC_035077.1	68580604	.	A	G	.	.	MAF_INRAE=20.253;MAF_USDA=26.471
NC_035077.1	68580720	.	G	T	.	.	MAF_USDA=1.639
NC_035077.1	68580877	.	A	G	.	.	MAF_USDA=6.557
NC_035077.1	68580880	.	T	C	.	.	MAF_INRAE=21.053;MAF_USDA=13.529
NC_035077.1	68580893	.	C	A	.	.	MAF_INRAE=29.114;MAF_USDA=4.118
NC_035077.1	68580894	.	A	G	.	.	MAF_USDA=3.279
NC_035077.1	68580919	.	T	C	.	.	MAF_USDA=7.377
NC_035077.1	68580948	.	A	T	.	.	MAF_USDA=2.459
NC_035077.1	68581000	.	C	A	.	.	MAF_USDA=1.639
NC_035077.1	68581013	.	A	C	.	.	MAF_INRAE=25.949;MAF_USDA=48.235
NC_035077.1	68581053	.	C	A	.	.	MAF_USDA=2.459
NC_035077.1	68581062	.	A	T	.	.	MAF_USDA=1.639
NC_035077.1	68581104	.	G	T	.	.	MAF_INRAE=20.253;MAF_USDA=15.294
NC_035077.1	68581164	.	A	G	.	.	MAF_INRAE=5.696
NC_035077.1	68581233	.	A	C	.	.	MAF_USDA=2.459
NC_035077.1	68581291	.	A	T	.	.	MAF_USDA=10.588
NC_035077.1	68581294	.	T	C	.	.	MAF_USDA=34.706
NC_035077.1	68581295	.	T	C,G	.	.	MAF_INRAE=16.667;MAF_USDA=19.412
NC_035077.1	68581296	.	G	A	.	.	MAF_USDA=20.0
NC_035077.1	68581297	.	A	G	.	.	MAF_USDA=20.0
NC_035077.1	68581321	.	T	G	.	.	MAF_USDA=3.529
NC_035077.1	68581333	.	C	T	.	.	MAF_INRAE=30.0;MAF_USDA=2.941
NC_035077.1	68581407	.	G	C	.	.	MAF_INRAE=49.367;MAF_USDA=23.529
NC_035077.1	68581437	.	T	A	.	.	MAF_INRAE=28.481;MAF_USDA=4.118
NC_035077.1	68581440	.	C	A	.	.	MAF_INRAE=21.053;MAF_USDA=15.882
NC_035077.1	68581444	.	A	C	.	.	MAF_USDA=1.639
NC_035077.1	68581507	.	C	A	.	.	MAF_USDA=7.059
NC_035077.1	68581510	.	G	C	.	.	MAF_INRAE=21.053;MAF_USDA=17.059
NC_035077.1	68581567	.	T	G	.	.	MAF_USDA=37.5
NC_035077.1	68581634	.	G	A	.	.	MAF_INRAE=45.57;MAF_USDA=38.235
NC_035077.1	68581643	.	T	G	.	.	MAF_USDA=3.279
NC_035077.1	68581649	.	A	T	.	.	MAF_INRAE=45.57;MAF_USDA=37.647
NC_035077.1	68581695	.	G	T	.	.	MAF_INRAE=29.114;MAF_USDA=45.294
NC_035077.1	68581700	.	G	A	.	.	MAF_INRAE=21.667;MAF_USDA=7.647
NC_035077.1	68581709	.	A	C	.	.	MAF_INRAE=45.57;MAF_USDA=38.824
NC_035077.1	68581727	.	G	A	.	.	MAF_INRAE=46.667
NC_035077.1	68581732	.	T	A	.	.	MAF_INRAE=21.053;MAF_USDA=17.059
NC_035077.1	68581745	.	A	G	.	.	MAF_INRAE=20.886;MAF_USDA=17.647
NC_035077.1	68581875	.	C	T	.	.	MAF_INRAE=49.367;MAF_USDA=21.765
NC_035077.1	68581887	.	G	A	.	.	MAF_INRAE=20.253;MAF_USDA=15.882
NC_035077.1	68581916	.	G	A	.	.	MAF_INRAE=20.253;MAF_USDA=15.882
NC_035077.1	68581920	.	G	A	.	.	MAF_INRAE=16.456;MAF_USDA=1.765
NC_035077.1	68582019	.	C	T	.	.	MAF_INRAE=49.367;MAF_USDA=21.765
NC_035077.1	68582022	.	G	A	.	.	MAF_INRAE=37.5;MAF_USDA=7.059
NC_035077.1	68582026	.	C	T	.	.	MAF_INRAE=21.053;MAF_USDA=16.471
NC_035077.1	68582034	.	G	T	.	.	MAF_USDA=2.353
NC_035077.1	68582055	.	C	A,G	.	.	MAF_INRAE=42.105
NC_035077.1	68582091	.	T	C	.	.	MAF_USDA=10.0
NC_035077.1	68582096	.	T	G	.	.	MAF_USDA=2.459
NC_035077.1	68582112	.	G	A	.	.	MAF_INRAE=29.114;MAF_USDA=4.706
NC_035077.1	68582129	.	C	T	.	.	MAF_USDA=4.167
NC_035077.1	68582141	.	G	T	.	.	MAF_USDA=2.5
NC_035077.1	68582224	.	T	C	.	.	MAF_INRAE=44.937;MAF_USDA=37.5
NC_035077.1	68582317	.	C	T	.	.	MAF_USDA=1.639
NC_035077.1	68582393	.	T	G	.	.	MAF_USDA=2.459
NC_035077.1	68582452	.	T	C	.	.	MAF_INRAE=5.696;MAF_USDA=1.639
NC_035077.1	68582605	.	T	C	.	.	MAF_USDA=4.918
NC_035077.1	68582624	.	T	C	.	.	MAF_INRAE=21.053;MAF_USDA=19.672
NC_035077.1	68582663	.	C	A	.	.	MAF_INRAE=21.667;MAF_USDA=7.647
NC_035077.1	68582751	.	T	A	.	.	MAF_USDA=13.095
NC_035077.1	68582879	.	C	T	.	.	MAF_INRAE=21.053;MAF_USDA=4.706
NC_035077.1	68582914	.	C	T	.	.	MAF_INRAE=18.354;MAF_USDA=15.882
NC_035077.1	68582915	.	G	A	.	.	MAF_USDA=2.174
NC_035077.1	68582939	.	A	G	.	.	MAF_INRAE=48.734;MAF_USDA=36.31
NC_035077.1	68582986	.	A	T	.	.	MAF_INRAE=21.053;MAF_USDA=14.458
NC_035077.1	68583009	.	C	T	.	.	MAF_INRAE=46.667;MAF_USDA=20.238
NC_035077.1	68583045	.	G	A	.	.	MAF_INRAE=47.5;MAF_USDA=37.647
NC_035077.1	68583075	.	C	T	.	.	MAF_USDA=2.459
NC_035077.1	68583144	.	T	G	.	.	MAF_INRAE=47.468
NC_035077.1	68583163	.	G	A	.	.	MAF_INRAE=18.987;MAF_USDA=27.083
NC_035077.1	68583189	.	C	T	.	.	MAF_INRAE=21.053;MAF_USDA=15.882
NC_035077.1	68583219	.	C	T	.	.	MAF_INRAE=48.101;MAF_USDA=21.176
NC_035077.1	68583244	.	C	T	.	.	MAF_INRAE=19.62;MAF_USDA=13.529
NC_035077.1	68583251	.	G	A	.	.	MAF_USDA=8.824
NC_035077.1	68583255	.	G	C	.	.	MAF_INRAE=16.456;MAF_USDA=2.083
NC_035077.1	68583365	.	A	T	.	.	MAF_INRAE=29.114;MAF_USDA=4.118
NC_035077.1	68583459	.	G	T	.	.	MAF_USDA=2.459
NC_035077.1	68583467	.	G	A	.	.	MAF_INRAE=36.842;MAF_USDA=22.353
NC_035077.1	68583468	.	T	C	.	.	MAF_USDA=21.765
NC_035077.1	68583497	.	C	T	.	.	MAF_USDA=2.459
NC_035077.1	68583556	.	C	T	.	.	MAF_INRAE=21.053;MAF_USDA=17.059
NC_035077.1	68583637	.	G	A	.	.	MAF_INRAE=30.0;MAF_USDA=2.941
NC_035077.1	68583677	.	C	G	.	.	MAF_INRAE=44.937;MAF_USDA=38.235
NC_035077.1	68583688	.	A	C	.	.	MAF_USDA=3.529
NC_035077.1	68583697	.	C	A	.	.	MAF_INRAE=21.053;MAF_USDA=12.353
NC_035077.1	68583704	.	G	A	.	.	MAF_USDA=8.824
NC_035077.1	68583806	.	T	C	.	.	MAF_INRAE=45.57;MAF_USDA=41.667
NC_035077.1	68583818	.	A	C	.	.	MAF_USDA=1.639
NC_035077.1	68583824	.	G	T	.	.	MAF_USDA=1.639
NC_035077.1	68583825	.	G	T	.	.	MAF_USDA=1.639
NC_035077.1	68583887	.	C	A	.	.	MAF_INRAE=28.481;MAF_USDA=6.25
NC_035077.1	68583920	.	G	A	.	.	MAF_INRAE=45.57;MAF_USDA=39.412
NC_035077.1	68583966	.	A	G	.	.	MAF_INRAE=21.053;MAF_USDA=17.059
NC_035077.1	68583973	.	A	T	.	.	MAF_USDA=7.059
NC_035077.1	68583977	.	T	G	.	.	MAF_INRAE=48.734;MAF_USDA=22.941
NC_035077.1	68583986	.	A	G	.	.	MAF_USDA=2.459
NC_035077.1	68584049	.	C	A	.	.	MAF_USDA=36.145
NC_035077.1	68584065	.	A	G	.	.	MAF_USDA=2.542
NC_035077.1	68584070	.	G	C	.	.	MAF_USDA=36.145
NC_035077.1	68584097	.	C	A	.	.	MAF_INRAE=21.053;MAF_USDA=17.059
NC_035077.1	68584185	.	C	T	.	.	MAF_INRAE=47.468;MAF_USDA=21.765
NC_035077.1	68584211	.	G	T	.	.	MAF_INRAE=21.053;MAF_USDA=17.647
NC_035077.1	68584278	.	T	C	.	.	MAF_INRAE=21.053;MAF_USDA=16.471
NC_035077.1	68584323	.	C	T	.	.	MAF_USDA=2.459
NC_035077.1	68584390	.	G	T	.	.	MAF_INRAE=49.367;MAF_USDA=24.118
NC_035077.1	68584399	.	T	C	.	.	MAF_USDA=1.639
NC_035077.1	68584435	.	T	A	.	.	MAF_USDA=1.639
NC_035077.1	68584494	.	G	C	.	.	MAF_USDA=1.639
NC_035077.1	68584503	.	G	A	.	.	MAF_INRAE=45.57;MAF_USDA=38.824
NC_035077.1	68584517	.	C	T	.	.	MAF_USDA=5.738
NC_035077.1	68584574	.	A	T	.	.	MAF_INRAE=48.734;MAF_USDA=22.353
NC_035077.1	68584610	.	A	G	.	.	MAF_INRAE=21.053;MAF_USDA=10.588
NC_035077.1	68584666	.	T	G	.	.	MAF_USDA=3.529
NC_035077.1	68584701	.	T	A	.	.	MAF_USDA=2.459
NC_035077.1	68584729	.	C	T	.	.	MAF_INRAE=21.053;MAF_USDA=17.647
NC_035077.1	68584740	.	G	A	.	.	MAF_INRAE=48.734;MAF_USDA=22.353
NC_035077.1	68584757	.	A	T	.	.	MAF_INRAE=45.57;MAF_USDA=38.235
NC_035077.1	68584776	.	T	C	.	.	MAF_USDA=6.25
NC_035077.1	68584782	.	G	A	.	.	MAF_INRAE=21.053;MAF_USDA=17.059
NC_035077.1	68584805	.	C	T	.	.	MAF_INRAE=49.367;MAF_USDA=21.765
NC_035077.1	68584939	.	A	C	.	.	MAF_INRAE=20.253;MAF_USDA=13.529
NC_035077.1	68584951	.	C	T	.	.	MAF_USDA=2.459
NC_035077.1	68584967	.	C	T	.	.	MAF_USDA=3.279
NC_035077.1	68585139	.	G	T	.	.	MAF_INRAE=7.595;MAF_USDA=7.647
NC_035077.1	68585256	.	G	A	.	.	MAF_INRAE=1.667;MAF_USDA=7.647
NC_035077.1	68585304	.	A	G	.	.	MAF_INRAE=45.57;MAF_USDA=40.0
NC_035077.1	68585639	.	G	A	.	.	MAF_USDA=4.918
NC_035077.1	68585675	.	G	T	.	.	MAF_USDA=2.459
NC_035077.1	68585774	.	A	G	.	.	MAF_INRAE=19.62;MAF_USDA=18.824
NC_035077.1	68585802	.	T	G	.	.	MAF_USDA=2.353
NC_035077.1	68585830	.	G	C	.	.	MAF_INRAE=45.57;MAF_USDA=40.588
NC_035077.1	68585833	.	C	A	.	.	MAF_USDA=1.639
NC_035077.1	68585848	.	C	A	.	.	MAF_INRAE=21.053;MAF_USDA=13.529
NC_035077.1	68585877	.	A	T	.	.	MAF_INRAE=7.595;MAF_USDA=25.882
NC_035077.1	68585908	.	G	A	.	.	MAF_USDA=1.639
NC_035077.1	68586125	.	C	T	.	.	MAF_USDA=2.941
NC_035077.1	68586173	.	G	A	.	.	MAF_INRAE=19.167
NC_035077.1	68586219	.	T	G	.	.	MAF_INRAE=28.481;MAF_USDA=4.118
NC_035077.1	68586291	.	G	A	.	.	MAF_USDA=2.5
NC_035077.1	68586356	.	T	C	.	.	MAF_INRAE=28.481;MAF_USDA=4.118
NC_035077.1	68586460	.	C	T	.	.	MAF_INRAE=12.5
NC_035077.1	68586473	.	C	T	.	.	MAF_USDA=8.333
NC_035077.1	68586477	.	G	A	.	.	MAF_USDA=2.459
NC_035077.1	68586529	.	T	A	.	.	MAF_INRAE=21.053;MAF_USDA=4.167
NC_035077.1	68586591	.	A	G	.	.	MAF_INRAE=44.937;MAF_USDA=36.471
NC_035077.1	68586609	.	T	C	.	.	MAF_INRAE=28.481;MAF_USDA=4.118
NC_035077.1	68586651	.	G	C	.	.	MAF_USDA=1.639
NC_035077.1	68586723	.	TTA	TTC	.	.	MAF_USDA=4.167
NC_035077.1	68586782	.	C	G	.	.	MAF_INRAE=21.053;MAF_USDA=13.529
NC_035077.1	68586812	.	A	G	.	.	MAF_USDA=3.529
NC_035077.1	68586867	.	G	T	.	.	MAF_USDA=4.918
NC_035077.1	68586868	.	G	C	.	.	MAF_USDA=10.0
NC_035077.1	68586869	.	C	A	.	.	MAF_INRAE=28.481;MAF_USDA=14.118
NC_035077.1	68586876	.	T	C	.	.	MAF_USDA=2.459
NC_035077.1	68586927	.	G	T	.	.	MAF_USDA=2.353
NC_035077.1	68586957	.	C	T	.	.	MAF_INRAE=21.053;MAF_USDA=12.941
NC_035077.1	68587018	.	C	T	.	.	MAF_INRAE=21.053;MAF_USDA=14.118
NC_035077.1	68587144	.	G	A	.	.	MAF_INRAE=1.667;MAF_USDA=8.235
NC_035077.1	68587148	.	G	T	.	.	MAF_INRAE=21.053;MAF_USDA=14.118
NC_035077.1	68587153	.	C	G	.	.	MAF_USDA=1.639
NC_035077.1	68587170	.	A	T	.	.	MAF_INRAE=20.253;MAF_USDA=16.471
NC_035077.1	68587234	.	T	C	.	.	MAF_INRAE=20.833;MAF_USDA=7.647
NC_035077.1	68587258	.	A	T	.	.	MAF_INRAE=21.053;MAF_USDA=14.706
NC_035077.1	68587263	.	C	A	.	.	MAF_INRAE=21.053;MAF_USDA=14.706
NC_035077.1	68587312	.	G	A	.	.	MAF_INRAE=20.886;MAF_USDA=17.647
NC_035077.1	68587315	.	T	A	.	.	MAF_USDA=1.639
NC_035077.1	68587363	.	A	G	.	.	MAF_USDA=2.941
NC_035077.1	68587395	.	A	G	.	.	MAF_INRAE=44.937;MAF_USDA=37.059
NC_035077.1	68587413	.	G	T	.	.	MAF_INRAE=44.937;MAF_USDA=38.235
NC_035077.1	68587431	.	A	T	.	.	MAF_USDA=2.083
NC_035077.1	68587536	.	C	A	.	.	MAF_USDA=3.279
NC_035077.1	68587576	.	G	T	.	.	MAF_INRAE=20.253;MAF_USDA=17.059
NC_035077.1	68587583	.	T	G	.	.	MAF_INRAE=44.937;MAF_USDA=37.647
NC_035077.1	68587585	.	C	A	.	.	MAF_INRAE=16.667;MAF_USDA=17.059
NC_035077.1	68587648	.	C	A	.	.	MAF_USDA=10.0
NC_035077.1	68587658	.	G	A	.	.	MAF_INRAE=17.5
NC_035077.1	68587745	.	T	C	.	.	MAF_INRAE=29.114;MAF_USDA=4.118
NC_035077.1	68587788	.	T	C	.	.	MAF_INRAE=12.5
NC_035077.1	68587818	.	G	A	.	.	MAF_USDA=2.459
NC_035077.1	68587869	.	T	A	.	.	MAF_INRAE=48.734;MAF_USDA=24.118
NC_035077.1	68588046	.	G	A	.	.	MAF_INRAE=49.367;MAF_USDA=21.176
NC_035077.1	68588047	.	C	T	.	.	MAF_USDA=1.639
NC_035077.1	68588052	.	T	C	.	.	MAF_INRAE=44.937;MAF_USDA=38.235
NC_035077.1	68588059	.	C	A	.	.	MAF_INRAE=21.053;MAF_USDA=13.529
NC_035077.1	68588068	.	T	C	.	.	MAF_INRAE=44.937;MAF_USDA=40.0
NC_035077.1	68588106	.	G	C	.	.	MAF_USDA=2.353
NC_035077.1	68588123	.	C	A	.	.	MAF_INRAE=44.937;MAF_USDA=37.647
NC_035077.1	68588142	.	G	T	.	.	MAF_INRAE=49.367;MAF_USDA=23.529
NC_035077.1	68588150	.	A	G	.	.	MAF_INRAE=45.57;MAF_USDA=37.647
NC_035077.1	68588151	.	T	C	.	.	MAF_INRAE=46.667;MAF_USDA=22.941
NC_035077.1	68588201	.	T	C	.	.	MAF_USDA=4.167
NC_035077.1	68588203	.	C	G	.	.	MAF_INRAE=1.667
NC_035077.1	68588233	.	A	C	.	.	MAF_INRAE=44.937;MAF_USDA=50.0
NC_035077.1	68588252	.	A	G	.	.	MAF_USDA=2.353
NC_035077.1	68588272	.	A	C	.	.	MAF_USDA=1.639
NC_035077.1	68588277	.	C	T	.	.	MAF_INRAE=33.544;MAF_USDA=25.294
NC_035077.1	68588281	.	A	G	.	.	MAF_USDA=9.412
NC_035077.1	68588312	.	C	A	.	.	MAF_USDA=3.279
NC_035077.1	68588330	.	T	A	.	.	MAF_USDA=2.459
NC_035077.1	68588352	.	C	G	.	.	MAF_USDA=4.098
NC_035077.1	68588366	.	A	G	.	.	MAF_USDA=1.639
NC_035077.1	68588395	.	T	A	.	.	MAF_USDA=2.459
NC_035077.1	68588440	.	A	C	.	.	MAF_USDA=6.557
NC_035077.1	68588474	.	A	G	.	.	MAF_USDA=33.333
NC_035077.1	68588532	.	A	T	.	.	MAF_USDA=4.167
NC_035077.1	68588534	.	T	G	.	.	MAF_USDA=4.167
NC_035077.1	68588564	.	T	G	.	.	MAF_INRAE=45.57;MAF_USDA=40.0
NC_035077.1	68588595	.	A	G	.	.	MAF_INRAE=5.063
NC_035077.1	68588597	.	C	T	.	.	MAF_INRAE=44.937;MAF_USDA=37.059
NC_035077.1	68588659	.	T	A	.	.	MAF_USDA=4.098
NC_035077.1	68588735	.	T	A	.	.	MAF_INRAE=21.053;MAF_USDA=4.118
NC_035077.1	68588742	.	C	T	.	.	MAF_USDA=4.918
NC_035077.1	68588763	.	C	T	.	.	MAF_USDA=14.583
NC_035077.1	68588842	.	T	A	.	.	MAF_INRAE=49.367;MAF_USDA=24.118
NC_035077.1	68588858	.	A	G	.	.	MAF_INRAE=50.0;MAF_USDA=24.118
NC_035077.1	68588863	.	A	G	.	.	MAF_INRAE=5.696;MAF_USDA=1.639
NC_035077.1	68588976	.	A	G	.	.	MAF_USDA=2.5
NC_035077.1	68588987	.	A	G	.	.	MAF_INRAE=44.937;MAF_USDA=37.059
NC_035077.1	68589026	.	G	A	.	.	MAF_INRAE=21.053;MAF_USDA=15.882
NC_035077.1	68589036	.	C	A	.	.	MAF_USDA=3.279
NC_035077.1	68589068	.	T	G	.	.	MAF_INRAE=20.253;MAF_USDA=14.706
NC_035077.1	68589075	.	C	G	.	.	MAF_INRAE=5.696;MAF_USDA=10.0
NC_035077.1	68589143	.	A	T	.	.	MAF_INRAE=4.43;MAF_USDA=10.0
NC_035077.1	68589145	.	G	T	.	.	MAF_INRAE=4.167;MAF_USDA=10.0
NC_035077.1	68589151	.	C	G	.	.	MAF_INRAE=44.937;MAF_USDA=37.059
NC_035077.1	68589174	.	C	A	.	.	MAF_INRAE=20.253;MAF_USDA=14.118
NC_035077.1	68589231	.	A	C	.	.	MAF_USDA=14.583
NC_035077.1	68589283	.	C	G	.	.	MAF_USDA=3.279
NC_035077.1	68589301	.	C	A	.	.	MAF_USDA=4.098
NC_035077.1	68589302	.	T	A	.	.	MAF_USDA=1.639
NC_035077.1	68589329	.	C	T	.	.	MAF_INRAE=46.203;MAF_USDA=39.412
NC_035077.1	68589390	.	T	A	.	.	MAF_USDA=3.279
NC_035077.1	68589418	.	T	A	.	.	MAF_INRAE=17.089;MAF_USDA=11.176
NC_035077.1	68589425	.	G	A	.	.	MAF_USDA=4.167
NC_035077.1	68589442	.	G	T	.	.	MAF_INRAE=45.57;MAF_USDA=37.647
NC_035077.1	68589478	.	A	G	.	.	MAF_USDA=4.167
NC_035077.1	68589521	.	G	T	.	.	MAF_INRAE=20.833;MAF_USDA=7.647
NC_035077.1	68589531	.	C	A	.	.	MAF_USDA=6.25
NC_035077.1	68589612	.	A	G	.	.	MAF_USDA=3.279
NC_035077.1	68589670	.	T	G	.	.	MAF_INRAE=21.053;MAF_USDA=13.529
NC_035077.1	68589728	.	A	C	.	.	MAF_INRAE=29.114;MAF_USDA=4.118
NC_035077.1	68589735	.	T	A	.	.	MAF_USDA=1.639
NC_035077.1	68589746	.	T	A	.	.	MAF_INRAE=29.114;MAF_USDA=4.118
NC_035077.1	68589770	.	A	G	.	.	MAF_USDA=2.353
NC_035077.1	68589826	.	T	A	.	.	MAF_INRAE=50.0;MAF_USDA=24.118
NC_035077.1	68589831	.	C	A	.	.	MAF_USDA=2.353
NC_035077.1	68589839	.	G	A	.	.	MAF_INRAE=44.937;MAF_USDA=37.647
NC_035077.1	68589891	.	C	T	.	.	MAF_INRAE=50.0
NC_035077.1	68589892	.	C	T	.	.	MAF_USDA=2.353
NC_035077.1	68590035	.	G	T	.	.	MAF_INRAE=1.667
NC_035077.1	68590049	.	A	C	.	.	MAF_USDA=2.459
NC_035077.1	68590086	.	A	T	.	.	MAF_USDA=2.353
NC_035077.1	68590146	.	T	C	.	.	MAF_USDA=3.279
NC_035077.1	68590156	.	C	A	.	.	MAF_USDA=3.529
NC_035077.1	68590157	.	C	G	.	.	MAF_USDA=3.529
NC_035077.1	68590244	.	C	T	.	.	MAF_INRAE=34.177;MAF_USDA=10.588
NC_035077.1	68590314	.	G	A	.	.	MAF_INRAE=20.253;MAF_USDA=28.824
NC_035077.1	68590324	.	C	T	.	.	MAF_INRAE=20.253;MAF_USDA=29.412
NC_035077.1	68590330	.	G	T	.	.	MAF_INRAE=34.177;MAF_USDA=10.588
NC_035077.1	68590341	.	C	T	.	.	MAF_INRAE=20.253;MAF_USDA=28.824
NC_035077.1	68590344	.	A	G	.	.	MAF_USDA=4.098
NC_035077.1	68590383	.	A	C	.	.	MAF_INRAE=20.833;MAF_USDA=7.647
NC_035077.1	68590416	.	G	C	.	.	MAF_USDA=13.934
NC_035077.1	68590429	.	A	G	.	.	MAF_INRAE=20.253;MAF_USDA=29.412
NC_035077.1	68590434	.	G	T	.	.	MAF_USDA=2.459
NC_035077.1	68590495	.	G	C	.	.	MAF_INRAE=20.253;MAF_USDA=18.235
NC_035077.1	68590503	.	G	A	.	.	MAF_INRAE=20.253;MAF_USDA=29.412
NC_035077.1	68590507	.	T	G	.	.	MAF_INRAE=29.114;MAF_USDA=4.118
NC_035077.1	68590559	.	C	A	.	.	MAF_USDA=4.098
NC_035077.1	68590590	.	G	A	.	.	MAF_INRAE=18.333
NC_035077.1	68590594	.	T	G	.	.	MAF_USDA=8.333
NC_035077.1	68590676	.	T	G	.	.	MAF_USDA=4.118
NC_035077.1	68590777	.	A	T	.	.	MAF_USDA=1.639
NC_035077.1	68590784	.	A	C	.	.	MAF_INRAE=29.114;MAF_USDA=40.0
NC_035077.1	68590796	.	T	A	.	.	MAF_INRAE=21.053;MAF_USDA=6.471
NC_035077.1	68590827	.	A	G	.	.	MAF_USDA=4.098
NC_035077.1	68590839	.	G	A	.	.	MAF_USDA=2.459
NC_035077.1	68590852	.	C	T	.	.	MAF_INRAE=49.367;MAF_USDA=18.235
NC_035077.1	68590874	.	G	T	.	.	MAF_INRAE=44.937;MAF_USDA=39.412
NC_035077.1	68590899	.	T	C	.	.	MAF_USDA=4.098
NC_035077.1	68590970	.	G	T	.	.	MAF_INRAE=44.937;MAF_USDA=38.235
NC_035077.1	68590997	.	T	C	.	.	MAF_USDA=2.459
NC_035077.1	68591058	.	T	C	.	.	MAF_USDA=4.167
NC_035077.1	68591062	.	C	T	.	.	MAF_INRAE=45.57;MAF_USDA=36.471
NC_035077.1	68591081	.	A	C	.	.	MAF_USDA=1.639
NC_035077.1	68591094	.	A	T	.	.	MAF_INRAE=12.025;MAF_USDA=17.647
NC_035077.1	68591101	.	T	C	.	.	MAF_INRAE=20.253;MAF_USDA=12.353
NC_035077.1	68591156	.	G	A	.	.	MAF_INRAE=1.667;MAF_USDA=8.235
NC_035077.1	68591188	.	T	A	.	.	MAF_INRAE=12.5
NC_035077.1	68591207	.	C	T	.	.	MAF_INRAE=30.833;MAF_USDA=1.639
NC_035077.1	68591234	.	T	G	.	.	MAF_USDA=8.197
NC_035077.1	68591250	.	G	A	.	.	MAF_USDA=3.279
NC_035077.1	68591263	.	T	A	.	.	MAF_USDA=4.706
NC_035077.1	68591339	.	G	T	.	.	MAF_INRAE=34.177;MAF_USDA=42.353
NC_035077.1	68591353	.	T	C	.	.	MAF_USDA=2.941
NC_035077.1	68591406	.	G	C,T	.	.	MAF_INRAE=36.842
NC_035077.1	68591408	.	G	A	.	.	MAF_USDA=6.557
NC_035077.1	68591445	.	T	C	.	.	MAF_INRAE=25.833;MAF_USDA=48.824
NC_035077.1	68591469	.	T	A	.	.	MAF_INRAE=29.747;MAF_USDA=48.824
NC_035077.1	68591470	.	T	G	.	.	MAF_INRAE=36.667;MAF_USDA=15.882
NC_035077.1	68591476	.	A	G	.	.	MAF_INRAE=29.747;MAF_USDA=38.824
NC_035077.1	68591487	.	C	T	.	.	MAF_USDA=2.459
NC_035077.1	68591530	.	G	C	.	.	MAF_INRAE=7.595;MAF_USDA=16.471
NC_035077.1	68591573	.	A	T	.	.	MAF_USDA=2.459
NC_035077.1	68591603	.	C	T	.	.	MAF_INRAE=21.053;MAF_USDA=19.412
NC_035077.1	68591621	.	A	T	.	.	MAF_USDA=1.639
NC_035077.1	68591626	.	G	A	.	.	MAF_USDA=1.639
NC_035077.1	68591631	.	C	G	.	.	MAF_USDA=1.639
NC_035077.1	68591671	.	A	C	.	.	MAF_USDA=14.583
NC_035077.1	68591677	.	C	T	.	.	MAF_USDA=1.639
NC_035077.1	68591748	.	A	C	.	.	MAF_INRAE=13.291;MAF_USDA=11.176
NC_035077.1	68591787	.	T	C	.	.	MAF_INRAE=20.253;MAF_USDA=12.353
NC_035077.1	68591837	.	A	C	.	.	MAF_INRAE=7.595;MAF_USDA=4.918
NC_035077.1	68591856	.	C	G	.	.	MAF_INRAE=12.5;MAF_USDA=1.639
NC_035077.1	68591859	.	G	T	.	.	MAF_INRAE=1.667;MAF_USDA=7.647
NC_035077.1	68591879	.	C	G	.	.	MAF_INRAE=5.063;MAF_USDA=16.471
NC_035077.1	68591920	.	A	G	.	.	MAF_INRAE=21.053
NC_035077.1	68591928	.	T	G	.	.	MAF_INRAE=43.671;MAF_USDA=47.647
NC_035077.1	68591944	.	C	T	.	.	MAF_INRAE=5.696;MAF_USDA=16.471
NC_035077.1	68591961	.	C	T	.	.	MAF_INRAE=21.053;MAF_USDA=17.059
NC_035077.1	68591972	.	C	T	.	.	MAF_USDA=2.459
NC_035077.1	68591973	.	G	A	.	.	MAF_INRAE=1.667;MAF_USDA=7.647
NC_035077.1	68591987	.	C	T	.	.	MAF_INRAE=5.696
NC_035077.1	68592068	.	A	G	.	.	MAF_INRAE=30.833
NC_035077.1	68592097	.	T	A	.	.	MAF_USDA=10.417
NC_035077.1	68592102	.	T	A	.	.	MAF_INRAE=1.667;MAF_USDA=10.417
NC_035077.1	68592158	.	A	C	.	.	MAF_INRAE=29.114;MAF_USDA=3.529
NC_035077.1	68592188	.	A	G	.	.	MAF_INRAE=12.5
NC_035077.1	68592189	.	C	G	.	.	MAF_INRAE=21.053;MAF_USDA=7.377
NC_035077.1	68592211	.	A	G	.	.	MAF_INRAE=31.646;MAF_USDA=30.588
NC_035077.1	68592231	.	C	A	.	.	MAF_INRAE=31.646;MAF_USDA=31.765
NC_035077.1	68592350	.	A	G	.	.	MAF_USDA=6.25
NC_035077.1	68592357	.	G	T	.	.	MAF_INRAE=21.053;MAF_USDA=4.167
NC_035077.1	68592384	.	T	G	.	.	MAF_INRAE=21.053;MAF_USDA=15.574
NC_035077.1	68592463	.	C	G	.	.	MAF_INRAE=29.114;MAF_USDA=18.235
NC_035077.1	68592479	.	C	A	.	.	MAF_INRAE=19.167;MAF_USDA=1.639
NC_035077.1	68592516	.	G	A	.	.	MAF_USDA=5.294
NC_035077.1	68592720	.	T	C	.	.	MAF_INRAE=26.582;MAF_USDA=19.412
NC_035077.1	68592819	.	C	T	.	.	MAF_INRAE=6.329;MAF_USDA=20.0
NC_035077.1	68592840	.	C	A	.	.	MAF_USDA=3.529
NC_035077.1	68592911	.	G	A	.	.	MAF_INRAE=5.696;MAF_USDA=2.459
NC_035077.1	68592953	.	TGTGGTCACTGAAGATCC	TGTGGTCACTGAAGATCT	.	.	MAF_USDA=6.25
NC_035077.1	68593000	.	G	A	.	.	MAF_INRAE=21.053
NC_035077.1	68593050	.	A	G	.	.	MAF_USDA=12.353
NC_035077.1	68593164	.	A	G	.	.	MAF_USDA=1.765
NC_035077.1	68593196	.	G	C	.	.	MAF_USDA=1.639
NC_035077.1	68593201	.	G	T	.	.	MAF_USDA=3.529
NC_035077.1	68593209	.	A	G	.	.	MAF_INRAE=12.5
NC_035077.1	68593280	.	T	C	.	.	MAF_INRAE=12.5
NC_035077.1	68593339	.	C	G	.	.	MAF_USDA=10.588
NC_035077.1	68593353	.	T	A	.	.	MAF_USDA=4.918
NC_035077.1	68593416	.	T	C	.	.	MAF_INRAE=34.81;MAF_USDA=47.647
NC_035077.1	68593439	.	T	C	.	.	MAF_USDA=5.294
NC_035077.1	68593454	.	T	G	.	.	MAF_USDA=9.016
NC_035077.1	68593540	.	C	A	.	.	MAF_USDA=2.941
NC_035077.1	68593571	.	C	T	.	.	MAF_USDA=2.459
NC_035077.1	68593606	.	C	A	.	.	MAF_USDA=7.377
NC_035077.1	68593632	.	T	C	.	.	MAF_USDA=2.459
NC_035077.1	68593648	.	A	G	.	.	MAF_INRAE=30.833;MAF_USDA=6.25
NC_035077.1	68593667	.	T	A	.	.	MAF_INRAE=39.241;MAF_USDA=46.471
NC_035077.1	68593675	.	T	C	.	.	MAF_INRAE=20.0;MAF_USDA=28.824
NC_035077.1	68593779	.	C	T	.	.	MAF_INRAE=7.595;MAF_USDA=18.235
NC_035077.1	68593799	.	T	A	.	.	MAF_USDA=9.412
NC_035077.1	68593810	.	G	A	.	.	MAF_USDA=2.459
NC_035077.1	68593818	.	A	T	.	.	MAF_USDA=12.295
NC_035077.1	68593820	.	G	C	.	.	MAF_USDA=12.295
NC_035077.1	68593911	.	A	C	.	.	MAF_INRAE=42.105;MAF_USDA=14.286
NC_035077.1	68593913	.	C	G	.	.	MAF_USDA=8.333
NC_035077.1	68593964	.	G	A	.	.	MAF_INRAE=8.228;MAF_USDA=24.118
NC_035077.1	68593985	.	C	A	.	.	MAF_INRAE=8.228;MAF_USDA=27.049
NC_035077.1	68593987	.	A	G	.	.	MAF_USDA=4.098
NC_035077.1	68593988	.	T	A	.	.	MAF_INRAE=2.5;MAF_USDA=24.706
NC_035077.1	68594065	.	G	A	.	.	MAF_INRAE=2.5;MAF_USDA=15.217
NC_035077.1	68594175	.	C	A	.	.	MAF_INRAE=5.263;MAF_USDA=16.667
NC_035077.1	68594234	.	C	G	.	.	MAF_USDA=1.19
NC_035077.1	68594239	.	G	T	.	.	MAF_USDA=4.167
NC_035077.1	68594328	.	G	C	.	.	MAF_USDA=14.118
NC_035077.1	68594387	.	A	G	.	.	MAF_USDA=6.25
NC_035077.1	68594409	.	G	A	.	.	MAF_USDA=13.095
NC_035077.1	68594444	.	C	T	.	.	MAF_INRAE=27.848;MAF_USDA=14.118
NC_035077.1	68594493	.	G	T	.	.	MAF_USDA=4.118
NC_035077.1	68594510	.	C	T	.	.	MAF_USDA=4.167
NC_035077.1	68594598	.	C	A	.	.	MAF_USDA=5.294
NC_035077.1	68594679	.	T	C	.	.	MAF_USDA=1.639
NC_035077.1	68594718	.	G	A	.	.	MAF_USDA=5.294
NC_035077.1	68594804	.	G	T	.	.	MAF_INRAE=9.494;MAF_USDA=31.176
NC_035077.1	68594872	.	T	G	.	.	MAF_INRAE=9.494;MAF_USDA=31.765
NC_035077.1	68594878	.	T	G	.	.	MAF_USDA=1.639
NC_035077.1	68594909	.	C	T	.	.	MAF_USDA=4.167
NC_035077.1	68594949	.	T	C	.	.	MAF_USDA=1.639
NC_035077.1	68595045	.	A	G	.	.	MAF_USDA=1.765
NC_035077.1	68595054	.	C	T	.	.	MAF_INRAE=9.494;MAF_USDA=34.706
NC_035077.1	68595059	.	C	T	.	.	MAF_USDA=5.738
NC_035077.1	68595207	.	G	T	.	.	MAF_INRAE=18.987;MAF_USDA=34.706
NC_035077.1	68595377	.	A	G	.	.	MAF_INRAE=9.494;MAF_USDA=35.294
NC_035077.1	68595439	.	C	A	.	.	MAF_USDA=7.059
NC_035077.1	68595444	.	A	C	.	.	MAF_INRAE=9.494;MAF_USDA=35.294
NC_035077.1	68595521	.	T	C	.	.	MAF_INRAE=21.053;MAF_USDA=2.459
NC_035077.1	68595576	.	C	G	.	.	MAF_INRAE=19.167
NC_035077.1	68595614	.	C	A	.	.	MAF_INRAE=5.696;MAF_USDA=14.706
NC_035077.1	68595668	.	G	T	.	.	MAF_INRAE=29.114;MAF_USDA=3.529
NC_035077.1	68595679	.	T	C	.	.	MAF_USDA=3.529
NC_035077.1	68595688	.	A	G	.	.	MAF_USDA=12.353
NC_035077.1	68595693	.	C	T	.	.	MAF_USDA=12.353
NC_035077.1	68595760	.	T	G	.	.	MAF_USDA=12.295
NC_035077.1	68595785	.	T	G	.	.	MAF_USDA=4.167
NC_035077.1	68595844	.	C	A	.	.	MAF_USDA=3.529
NC_035077.1	68595859	.	C	T	.	.	MAF_INRAE=3.333;MAF_USDA=27.083
NC_035077.1	68595860	.	C	G	.	.	MAF_INRAE=3.333;MAF_USDA=27.083
NC_035077.1	68595868	.	C	G	.	.	MAF_INRAE=8.228;MAF_USDA=10.588
NC_035077.1	68595946	.	C	A	.	.	MAF_INRAE=12.5
NC_035077.1	68595963	.	C	T	.	.	MAF_INRAE=26.582;MAF_USDA=14.118
NC_035077.1	68595964	.	G	A	.	.	MAF_USDA=16.471
NC_035077.1	68595965	.	G	A	.	.	MAF_INRAE=29.114;MAF_USDA=3.529
NC_035077.1	68595984	.	T	C	.	.	MAF_USDA=4.918
NC_035077.1	68595989	.	C	T	.	.	MAF_USDA=11.475
NC_035077.1	68595998	.	C	A	.	.	MAF_INRAE=12.5
NC_035077.1	68596063	.	T	C	.	.	MAF_USDA=32.941
NC_035077.1	68596106	.	A	G	.	.	MAF_USDA=2.353
NC_035077.1	68596165	.	C	T	.	.	MAF_INRAE=5.696;MAF_USDA=2.459
NC_035077.1	68596177	.	C	T	.	.	MAF_USDA=10.656
NC_035077.1	68596178	.	G	A	.	.	MAF_USDA=3.529
NC_035077.1	68596442	.	C	A	.	.	MAF_INRAE=8.861;MAF_USDA=34.706
NC_035077.1	68596503	.	T	G	.	.	MAF_USDA=2.941
NC_035077.1	68596530	.	T	C	.	.	MAF_INRAE=12.5
NC_035077.1	68596562	.	T	G	.	.	MAF_INRAE=9.494;MAF_USDA=22.353
NC_035077.1	68596615	.	G	T	.	.	MAF_INRAE=9.494;MAF_USDA=30.588
NC_035077.1	68596636	.	G	A	.	.	MAF_USDA=1.639
NC_035077.1	68596700	.	T	G	.	.	MAF_INRAE=9.494;MAF_USDA=33.529
NC_035077.1	68596742	.	G	T	.	.	MAF_USDA=5.738
NC_035077.1	68596803	.	G	A	.	.	MAF_USDA=6.25
NC_035077.1	68596901	.	C	A	.	.	MAF_INRAE=9.494;MAF_USDA=15.294
NC_035077.1	68596917	.	A	G	.	.	MAF_INRAE=9.494;MAF_USDA=15.294
NC_035077.1	68596998	.	G	T	.	.	MAF_INRAE=5.696
NC_035077.1	68597001	.	C	T	.	.	MAF_USDA=3.529
NC_035077.1	68597021	.	T	G	.	.	MAF_USDA=2.353
NC_035077.1	68597026	.	C	T	.	.	MAF_INRAE=26.582;MAF_USDA=14.118
NC_035077.1	68597030	.	T	C	.	.	MAF_USDA=12.353
NC_035077.1	68597050	.	G	T	.	.	MAF_INRAE=9.494;MAF_USDA=34.118
NC_035077.1	68597097	.	G	A	.	.	MAF_INRAE=36.076;MAF_USDA=49.412
NC_035077.1	68597184	.	A	G	.	.	MAF_INRAE=9.494;MAF_USDA=34.706
NC_035077.1	68597254	.	A	G	.	.	MAF_INRAE=4.167;MAF_USDA=27.083
NC_035077.1	68597256	.	A	T	.	.	MAF_USDA=27.083
NC_035077.1	68597311	.	T	G	.	.	MAF_INRAE=8.228;MAF_USDA=18.235
NC_035077.1	68597429	.	C	T	.	.	MAF_USDA=14.583
NC_035077.1	68597453	.	C	A	.	.	MAF_USDA=6.471
NC_035077.1	68597528	.	A	C	.	.	MAF_INRAE=46.835;MAF_USDA=48.235
NC_035077.1	68597571	.	C	G	.	.	MAF_USDA=4.762
NC_035077.1	68597578	.	A	T	.	.	MAF_INRAE=15.833;MAF_USDA=6.548
NC_035077.1	68597597	.	G	A	.	.	MAF_INRAE=24.684;MAF_USDA=45.238
NC_035077.1	68597607	.	C	T	.	.	MAF_INRAE=17.089;MAF_USDA=27.083
NC_035077.1	68597787	.	A	C	.	.	MAF_INRAE=9.167;MAF_USDA=16.667
NC_035077.1	68597807	.	G	C	.	.	MAF_USDA=8.333
NC_035077.1	68597821	.	T	C	.	.	MAF_INRAE=5.833
NC_035077.1	68597865	.	A	T	.	.	MAF_INRAE=6.667
NC_035077.1	68597966	.	T	C	.	.	MAF_INRAE=27.848;MAF_USDA=45.783
NC_035077.1	68597977	.	A	G	.	.	MAF_USDA=1.205
NC_035077.1	68597990	.	C	G	.	.	MAF_INRAE=28.481;MAF_USDA=48.795
NC_035077.1	68597992	.	C	T	.	.	MAF_INRAE=12.5
NC_035077.1	68597999	.	C	A	.	.	MAF_INRAE=27.848;MAF_USDA=18.75
NC_035077.1	68598117	.	A	G	.	.	MAF_USDA=5.357
NC_035077.1	68598131	.	T	G	.	.	MAF_INRAE=29.114;MAF_USDA=2.976
NC_035077.1	68598224	.	A	T	.	.	MAF_INRAE=7.595
NC_035077.1	68598324	.	C	A	.	.	MAF_INRAE=26.582;MAF_USDA=14.286
NC_035077.1	68598325	.	A	T	.	.	MAF_INRAE=21.667;MAF_USDA=24.405
NC_035077.1	68598327	.	T	G	.	.	MAF_INRAE=21.667;MAF_USDA=14.286
NC_035077.1	68598364	.	T	C	.	.	MAF_INRAE=19.167;MAF_USDA=13.333
NC_035077.1	68598371	.	T	A	.	.	MAF_USDA=1.667
NC_035077.1	68598381	.	G	A	.	.	MAF_INRAE=26.582;MAF_USDA=24.405
NC_035077.1	68598494	.	C	A	.	.	MAF_USDA=8.333
NC_035077.1	68598522	.	C	T	.	.	MAF_USDA=4.762
NC_035077.1	68598529	.	A	T	.	.	MAF_INRAE=5.696;MAF_USDA=2.5
NC_035077.1	68598580	.	C	T	.	.	MAF_INRAE=28.481;MAF_USDA=47.024
NC_035077.1	68598593	.	G	A	.	.	MAF_USDA=4.167
NC_035077.1	68598712	.	G	A	.	.	MAF_INRAE=29.114;MAF_USDA=46.429
NC_035077.1	68598744	.	G	A	.	.	MAF_USDA=2.083
NC_035077.1	68598786	.	A	C	.	.	MAF_USDA=16.667
NC_035077.1	68598822	.	C	G	.	.	MAF_USDA=4.167
NC_035077.1	68598835	.	G	A	.	.	MAF_INRAE=5.696;MAF_USDA=13.69
NC_035077.1	68598882	.	C	T	.	.	MAF_USDA=6.25
NC_035077.1	68599165	.	G	T	.	.	MAF_INRAE=21.053;MAF_USDA=2.5
NC_035077.1	68599188	.	T	G	.	.	MAF_USDA=1.19
NC_035077.1	68599237	.	C	T	.	.	MAF_USDA=3.333
NC_035077.1	68599278	.	C	T	.	.	MAF_USDA=4.167
NC_035077.1	68599280	.	C	A	.	.	MAF_USDA=3.333
NC_035077.1	68599319	.	C	A	.	.	MAF_INRAE=18.333;MAF_USDA=11.905
NC_035077.1	68599389	.	T	G	.	.	MAF_INRAE=5.696;MAF_USDA=14.706
NC_035077.1	68599440	.	A	G	.	.	MAF_INRAE=27.215;MAF_USDA=12.941
NC_035077.1	68599467	.	T	G	.	.	MAF_INRAE=44.304;MAF_USDA=36.905
NC_035077.1	68599481	.	C	T	.	.	MAF_USDA=5.294
NC_035077.1	68599510	.	A	G	.	.	MAF_INRAE=28.481;MAF_USDA=48.235
NC_035077.1	68599540	.	T	G	.	.	MAF_INRAE=27.215;MAF_USDA=44.118
NC_035077.1	68599554	.	T	G	.	.	MAF_INRAE=5.696;MAF_USDA=14.118
NC_035077.1	68599575	.	C	A	.	.	MAF_USDA=1.639
NC_035077.1	68599605	.	T	C	.	.	MAF_USDA=2.459
NC_035077.1	68599632	.	C	A	.	.	MAF_USDA=7.647
NC_035077.1	68599636	.	C	T	.	.	MAF_INRAE=12.5
NC_035077.1	68599685	.	C	T	.	.	MAF_USDA=6.25
NC_035077.1	68599842	.	G	A	.	.	MAF_USDA=2.353
NC_035077.1	68599887	.	G	T	.	.	MAF_INRAE=7.595;MAF_USDA=1.639
NC_035077.1	68599962	.	A	G	.	.	MAF_INRAE=29.114;MAF_USDA=47.647
NC_035077.1	68600019	.	G	A	.	.	MAF_USDA=15.294
NC_035077.1	68600144	.	T	C	.	.	MAF_INRAE=28.481;MAF_USDA=44.118
NC_035077.1	68600205	.	A	G	.	.	MAF_USDA=1.639
NC_035077.1	68600232	.	T	A	.	.	MAF_USDA=2.459
NC_035077.1	68600233	.	G	T	.	.	MAF_USDA=3.279
NC_035077.1	68600242	.	A	C	.	.	MAF_USDA=2.459
NC_035077.1	68600254	.	A	G	.	.	MAF_USDA=2.459
NC_035077.1	68600267	.	C	A	.	.	MAF_USDA=9.412
NC_035077.1	68600319	.	C	A	.	.	MAF_USDA=12.941
NC_035077.1	68600380	.	T	A	.	.	MAF_INRAE=5.063
NC_035077.1	68600467	.	G	T	.	.	MAF_INRAE=12.5;MAF_USDA=7.059
NC_035077.1	68600522	.	C	A	.	.	MAF_INRAE=29.114;MAF_USDA=45.294
NC_035077.1	68600533	.	C	A	.	.	MAF_INRAE=44.304;MAF_USDA=11.176
NC_035077.1	68600569	.	A	T	.	.	MAF_INRAE=29.114;MAF_USDA=12.5
NC_035077.1	68600683	.	C	G	.	.	MAF_USDA=7.647
NC_035077.1	68600691	.	G	T	.	.	MAF_INRAE=20.886;MAF_USDA=50.0
NC_035077.1	68600730	.	C	T	.	.	MAF_USDA=6.25
NC_035077.1	68600741	.	C	A	.	.	MAF_INRAE=21.519;MAF_USDA=33.529
NC_035077.1	68600764	.	G	C	.	.	MAF_INRAE=21.519;MAF_USDA=32.941
NC_035077.1	68600791	.	A	T	.	.	MAF_USDA=6.25
NC_035077.1	68600829	.	A	G	.	.	MAF_USDA=3.279
NC_035077.1	68600846	.	C	T	.	.	MAF_USDA=22.024
NC_035077.1	68600908	.	G	T	.	.	MAF_USDA=39.583
NC_035077.1	68600910	.	A	C	.	.	MAF_USDA=13.095
NC_035077.1	68600921	.	C	T	.	.	MAF_USDA=21.429
NC_035077.1	68600922	.	A	G	.	.	MAF_USDA=8.333
NC_035077.1	68600939	.	A	G	.	.	MAF_USDA=41.071
NC_035077.1	68600984	.	C	A	.	.	MAF_USDA=31.928
NC_035077.1	68601024	.	C	A	.	.	MAF_USDA=4.217
NC_035077.1	68601025	.	C	A	.	.	MAF_USDA=19.88
NC_035077.1	68601058	.	A	C	.	.	MAF_USDA=35.542
NC_035077.1	68601061	.	A	G	.	.	MAF_USDA=1.667
NC_035077.1	68601092	.	T	A	.	.	MAF_USDA=1.667
NC_035077.1	68601096	.	A	G	.	.	MAF_USDA=15.217
NC_035077.1	68601103	.	G	T	.	.	MAF_USDA=22.289
NC_035077.1	68601133	.	C	T	.	.	MAF_USDA=5.833
NC_035077.1	68601203	.	C	G	.	.	MAF_USDA=27.976
NC_035077.1	68601204	.	T	C	.	.	MAF_USDA=27.976
NC_035077.1	68601222	.	T	A	.	.	MAF_USDA=8.929
NC_035077.1	68601243	.	C	T	.	.	MAF_USDA=5.357
NC_035077.1	68601313	.	C	A	.	.	MAF_USDA=8.929
NC_035077.1	68601333	.	A	G	.	.	MAF_USDA=14.583
NC_035077.1	68601358	.	G	A	.	.	MAF_USDA=25.904
NC_035077.1	68601370	.	A	G	.	.	MAF_USDA=5.0
NC_035077.1	68601485	.	A	G	.	.	MAF_USDA=15.06
NC_035077.1	68601525	.	G	A	.	.	MAF_USDA=25.301
NC_035077.1	68601620	.	A	G	.	.	MAF_USDA=19.88
NC_035077.1	68601640	.	A	G	.	.	MAF_USDA=17.5
NC_035077.1	68601669	.	T	A	.	.	MAF_USDA=18.293
NC_035077.1	68601671	.	G	T	.	.	MAF_USDA=18.293
NC_035077.1	68601708	.	C	A	.	.	MAF_USDA=2.5
NC_035077.1	68601781	.	C	T	.	.	MAF_USDA=18.072
NC_035077.1	68601809	.	C	T	.	.	MAF_USDA=3.333
NC_035077.1	68601867	.	T	A	.	.	MAF_USDA=24.405
NC_035077.1	68601868	.	G	A	.	.	MAF_USDA=24.405
NC_035077.1	68601895	.	T	C	.	.	MAF_USDA=5.932
NC_035077.1	68601933	.	G	A	.	.	MAF_INRAE=21.053
NC_035077.1	68601943	.	C	T	.	.	MAF_USDA=24.118
NC_035077.1	68601946	.	A	G	.	.	MAF_USDA=23.529
NC_035077.1	68601978	.	C	G	.	.	MAF_USDA=22.619
NC_035077.1	68602024	.	A	C	.	.	MAF_INRAE=21.519;MAF_USDA=35.294
NC_035077.1	68602050	.	G	T	.	.	MAF_USDA=4.706
NC_035077.1	68602068	.	C	G	.	.	MAF_USDA=5.294
NC_035077.1	68602103	.	G	A	.	.	MAF_INRAE=19.62;MAF_USDA=34.118
NC_035077.1	68602164	.	A	T	.	.	MAF_USDA=23.529
NC_035077.1	68602168	.	C	G	.	.	MAF_INRAE=5.833
NC_035077.1	68602173	.	T	A	.	.	MAF_INRAE=20.886;MAF_USDA=41.176
NC_035077.1	68602177	.	A	G	.	.	MAF_USDA=22.353
NC_035077.1	68602224	.	C	T	.	.	MAF_INRAE=30.833;MAF_USDA=6.25
NC_035077.1	68602225	.	G	A	.	.	MAF_USDA=4.706
NC_035077.1	68602262	.	G	T	.	.	MAF_USDA=5.294
NC_035077.1	68602263	.	C	T	.	.	MAF_USDA=5.294
NC_035077.1	68602346	.	C	A	.	.	MAF_INRAE=29.114;MAF_USDA=3.529
NC_035077.1	68602362	.	G	A	.	.	MAF_USDA=1.639
NC_035077.1	68602387	.	G	C	.	.	MAF_USDA=22.941
NC_035077.1	68602454	.	T	C	.	.	MAF_INRAE=7.595;MAF_USDA=5.294
NC_035077.1	68602472	.	T	C	.	.	MAF_USDA=18.235
NC_035077.1	68602490	.	G	T	.	.	MAF_USDA=16.393
NC_035077.1	68602526	.	T	G	.	.	MAF_INRAE=21.519;MAF_USDA=35.882
NC_035077.1	68602528	.	T	C	.	.	MAF_INRAE=19.167;MAF_USDA=1.639
NC_035077.1	68602563	.	A	T	.	.	MAF_INRAE=21.519;MAF_USDA=35.882
NC_035077.1	68602586	.	T	C	.	.	MAF_INRAE=1.667;MAF_USDA=7.647
NC_035077.1	68602612	.	G	A	.	.	MAF_INRAE=20.886;MAF_USDA=41.765
NC_035077.1	68602624	.	G	T	.	.	MAF_USDA=2.459
NC_035077.1	68602629	.	C	T	.	.	MAF_USDA=7.647
NC_035077.1	68602660	.	G	C	.	.	MAF_USDA=17.262
NC_035077.1	68602686	.	G	T	.	.	MAF_USDA=12.651
NC_035077.1	68602687	.	A	G	.	.	MAF_USDA=12.651
NC_035077.1	68602723	.	T	A	.	.	MAF_USDA=2.41
NC_035077.1	68602752	.	A	T	.	.	MAF_USDA=5.357
NC_035077.1	68602813	.	C	A	.	.	MAF_USDA=22.941
NC_035077.1	68602823	.	C	A	.	.	MAF_USDA=4.167
NC_035077.1	68602836	.	G	A	.	.	MAF_USDA=5.294
NC_035077.1	68602837	.	G	A	.	.	MAF_INRAE=5.696;MAF_USDA=2.459
NC_035077.1	68602914	.	A	C	.	.	MAF_USDA=4.706
NC_035077.1	68602942	.	A	G	.	.	MAF_USDA=1.639
NC_035077.1	68602949	.	C	A	.	.	MAF_USDA=22.941
NC_035077.1	68602979	.	C	T	.	.	MAF_USDA=1.639
NC_035077.1	68603065	.	G	A	.	.	MAF_INRAE=32.278;MAF_USDA=25.294
NC_035077.1	68603084	.	C	A	.	.	MAF_USDA=6.25
NC_035077.1	68603098	.	A	T	.	.	MAF_USDA=1.639
NC_035077.1	68603122	.	T	A	.	.	MAF_USDA=8.333
NC_035077.1	68603201	.	A	C	.	.	MAF_USDA=22.941
NC_035077.1	68603205	.	A	C	.	.	MAF_USDA=12.353
NC_035077.1	68603208	.	T	G	.	.	MAF_USDA=11.765
NC_035077.1	68603209	.	T	G	.	.	MAF_USDA=22.353
NC_035077.1	68603312	.	G	T	.	.	MAF_INRAE=5.696
NC_035077.1	68603315	.	C	G	.	.	MAF_INRAE=20.886;MAF_USDA=44.643
NC_035077.1	68603350	.	T	C	.	.	MAF_INRAE=20.886;MAF_USDA=45.882
NC_035077.1	68603497	.	T	C	.	.	MAF_USDA=7.647
NC_035077.1	68603594	.	C	T	.	.	MAF_USDA=5.882
NC_035077.1	68603599	.	G	T	.	.	MAF_USDA=2.459
NC_035077.1	68603622	.	C	A	.	.	MAF_INRAE=5.696;MAF_USDA=3.279
NC_035077.1	68603628	.	T	C	.	.	MAF_INRAE=21.053;MAF_USDA=2.459
NC_035077.1	68603809	.	C	T	.	.	MAF_USDA=4.118
NC_035077.1	68603867	.	A	G	.	.	MAF_USDA=4.118
NC_035077.1	68603889	.	C	T	.	.	MAF_INRAE=7.595
NC_035077.1	68603922	.	C	A	.	.	MAF_USDA=11.765
NC_035077.1	68603960	.	C	A	.	.	MAF_INRAE=11.667;MAF_USDA=14.118
NC_035077.1	68604063	.	C	A	.	.	MAF_USDA=4.918
NC_035077.1	68604069	.	G	A	.	.	MAF_USDA=2.459
NC_035077.1	68604125	.	T	C	.	.	MAF_INRAE=11.667;MAF_USDA=14.118
NC_035077.1	68604324	.	A	T	.	.	MAF_USDA=7.647
NC_035077.1	68604376	.	C	G	.	.	MAF_USDA=15.833
NC_035077.1	68604386	.	G	T	.	.	MAF_USDA=37.5
NC_035077.1	68604467	.	C	T	.	.	MAF_INRAE=5.696;MAF_USDA=2.459
NC_035077.1	68604520	.	A	T	.	.	MAF_USDA=2.083
NC_035077.1	68604523	.	C	T	.	.	MAF_INRAE=7.595
NC_035077.1	68604539	.	T	C	.	.	MAF_USDA=4.706
NC_035077.1	68604550	.	T	C	.	.	MAF_USDA=4.098
NC_035077.1	68604563	.	G	A	.	.	MAF_USDA=7.647
NC_035077.1	68604566	.	A	C	.	.	MAF_INRAE=27.215;MAF_USDA=30.0
NC_035077.1	68604620	.	T	A	.	.	MAF_INRAE=7.595
NC_035077.1	68604659	.	A	G	.	.	MAF_INRAE=30.833;MAF_USDA=6.25
NC_035077.1	68604663	.	A	C	.	.	MAF_USDA=1.639
NC_035077.1	68604665	.	T	A	.	.	MAF_INRAE=18.354;MAF_USDA=15.882
NC_035077.1	68604696	.	C	A	.	.	MAF_USDA=1.639
NC_035077.1	68604716	.	A	T	.	.	MAF_USDA=5.294
NC_035077.1	68604733	.	T	G	.	.	MAF_INRAE=12.5;MAF_USDA=5.738
NC_035077.1	68604737	.	C	T	.	.	MAF_USDA=1.639
NC_035077.1	68604792	.	A	C	.	.	MAF_INRAE=7.595;MAF_USDA=5.882
NC_035077.1	68604799	.	A	T	.	.	MAF_USDA=5.294
NC_035077.1	68604856	.	G	T	.	.	MAF_INRAE=28.481;MAF_USDA=46.471
NC_035077.1	68604859	.	T	C	.	.	MAF_USDA=4.098
NC_035077.1	68604865	.	A	T	.	.	MAF_INRAE=18.354;MAF_USDA=29.167
NC_035077.1	68604892	.	C	A	.	.	MAF_INRAE=12.5;MAF_USDA=5.738
NC_035077.1	68604917	.	C	T	.	.	MAF_USDA=1.639
NC_035077.1	68604928	.	C	T	.	.	MAF_USDA=2.941
NC_035077.1	68604929	.	G	A	.	.	MAF_USDA=12.5
NC_035077.1	68604967	.	C	T	.	.	MAF_USDA=2.353
NC_035077.1	68605027	.	C	T	.	.	MAF_INRAE=28.481;MAF_USDA=14.706
NC_035077.1	68605030	.	C	T	.	.	MAF_INRAE=45.57;MAF_USDA=40.588
NC_035077.1	68605033	.	C	T	.	.	MAF_USDA=11.475
NC_035077.1	68605075	.	C	A	.	.	MAF_INRAE=34.167;MAF_USDA=34.118
NC_035077.1	68605077	.	T	A	.	.	MAF_INRAE=21.667
NC_035077.1	68605078	.	T	A	.	.	MAF_INRAE=1.667;MAF_USDA=9.412
NC_035077.1	68605161	.	C	A	.	.	MAF_INRAE=31.013;MAF_USDA=45.294
NC_035077.1	68605218	.	C	T	.	.	MAF_USDA=4.167
NC_035077.1	68605226	.	C	A	.	.	MAF_INRAE=5.696
NC_035077.1	68605260	.	C	T	.	.	MAF_USDA=3.659
NC_035077.1	68605300	.	G	T	.	.	MAF_INRAE=25.949;MAF_USDA=20.122
NC_035077.1	68605321	.	T	G	.	.	MAF_USDA=2.586
NC_035077.1	68605347	.	G	T	.	.	MAF_INRAE=25.949;MAF_USDA=14.634
NC_035077.1	68605465	.	G	A	.	.	MAF_INRAE=5.696
NC_035077.1	68605515	.	T	C	.	.	MAF_INRAE=20.833
NC_035077.1	68605549	.	C	T	.	.	MAF_USDA=2.586
NC_035077.1	68605562	.	G	A	.	.	MAF_USDA=4.167
NC_035077.1	68605565	.	C	A	.	.	MAF_INRAE=25.949;MAF_USDA=14.634
NC_035077.1	68605590	.	C	A	.	.	MAF_INRAE=29.114;MAF_USDA=14.634
NC_035077.1	68605612	.	C	T	.	.	MAF_INRAE=27.848;MAF_USDA=4.268
NC_035077.1	68605631	.	G	A	.	.	MAF_USDA=4.268
NC_035077.1	68605644	.	G	A	.	.	MAF_INRAE=7.595;MAF_USDA=2.439
NC_035077.1	68605647	.	A	G	.	.	MAF_INRAE=20.833;MAF_USDA=6.034
NC_035077.1	68605729	.	G	T	.	.	MAF_USDA=1.695
NC_035077.1	68605750	.	A	C	.	.	MAF_INRAE=21.053
NC_035077.1	68605762	.	A	T	.	.	MAF_INRAE=21.667
NC_035077.1	68605763	.	A	T	.	.	MAF_INRAE=21.667;MAF_USDA=47.917
NC_035077.1	68605770	.	T	C	.	.	MAF_USDA=14.655
NC_035077.1	68605771	.	T	G	.	.	MAF_INRAE=35.443;MAF_USDA=12.5
NC_035077.1	68605791	.	C	G	.	.	MAF_USDA=3.659
NC_035077.1	68605823	.	G	A	.	.	MAF_INRAE=27.215;MAF_USDA=2.459
NC_035077.1	68605878	.	G	A	.	.	MAF_INRAE=8.228;MAF_USDA=36.471
NC_035077.1	68606044	.	G	A	.	.	MAF_INRAE=38.608;MAF_USDA=31.765
NC_035077.1	68606076	.	G	A	.	.	MAF_INRAE=22.785;MAF_USDA=46.471
NC_035077.1	68606115	.	G	C	.	.	MAF_USDA=2.459
NC_035077.1	68606121	.	C	T	.	.	MAF_USDA=1.639
NC_035077.1	68606195	.	C	T	.	.	MAF_USDA=1.639
NC_035077.1	68606200	.	T	A	.	.	MAF_INRAE=26.582;MAF_USDA=15.294
NC_035077.1	68606220	.	G	C	.	.	MAF_INRAE=8.228;MAF_USDA=31.176
NC_035077.1	68606239	.	A	C	.	.	MAF_INRAE=44.304;MAF_USDA=22.024
NC_035077.1	68606246	.	C	T	.	.	MAF_INRAE=7.595;MAF_USDA=19.643
NC_035077.1	68606312	.	G	A	.	.	MAF_INRAE=50.0;MAF_USDA=18.235
NC_035077.1	68606371	.	C	A	.	.	MAF_USDA=1.667
NC_035077.1	68606426	.	C	T	.	.	MAF_INRAE=5.696
NC_035077.1	68606441	.	G	A	.	.	MAF_INRAE=26.582;MAF_USDA=12.353
NC_035077.1	68606451	.	G	A	.	.	MAF_USDA=4.918
NC_035077.1	68606574	.	G	A	.	.	MAF_INRAE=5.063
NC_035077.1	68606628	.	T	C	.	.	MAF_INRAE=12.5;MAF_USDA=25.41
NC_035077.1	68606649	.	T	A	.	.	MAF_USDA=12.353
NC_035077.1	68606680	.	A	C	.	.	MAF_INRAE=17.089;MAF_USDA=37.647
NC_035077.1	68606741	.	T	A	.	.	MAF_USDA=2.459
NC_035077.1	68606805	.	G	C	.	.	MAF_USDA=6.471
NC_035077.1	68606847	.	T	A	.	.	MAF_USDA=4.918
NC_035077.1	68606884	.	G	A	.	.	MAF_USDA=1.639
NC_035077.1	68606918	.	T	A	.	.	MAF_USDA=17.647
NC_035077.1	68606940	.	A	G	.	.	MAF_INRAE=23.418;MAF_USDA=11.765
NC_035077.1	68606978	.	A	T	.	.	MAF_USDA=3.279
NC_035077.1	68607096	.	G	T	.	.	MAF_INRAE=28.481;MAF_USDA=20.588
NC_035077.1	68607119	.	C	T	.	.	MAF_INRAE=1.667;MAF_USDA=4.118
NC_035077.1	68607137	.	T	G	.	.	MAF_USDA=2.459
NC_035077.1	68607173	.	A	G	.	.	MAF_USDA=7.5
NC_035077.1	68607255	.	C	A	.	.	MAF_USDA=6.548
NC_035077.1	68607256	.	G	A	.	.	MAF_INRAE=21.053;MAF_USDA=15.476
NC_035077.1	68607281	.	G	T	.	.	MAF_INRAE=31.579;MAF_USDA=30.952
NC_035077.1	68607348	.	T	C	.	.	MAF_INRAE=13.291;MAF_USDA=12.651
NC_035077.1	68607371	.	A	C	.	.	MAF_USDA=1.667
NC_035077.1	68607409	.	G	A	.	.	MAF_INRAE=14.557;MAF_USDA=16.667
NC_035077.1	68607415	.	T	C	.	.	MAF_USDA=4.167
NC_035077.1	68607436	.	T	C	.	.	MAF_USDA=4.167
NC_035077.1	68607476	.	G	T	.	.	MAF_INRAE=19.167;MAF_USDA=18.75
NC_035077.1	68607517	.	G	A	.	.	MAF_USDA=16.393
NC_035077.1	68607547	.	T	C	.	.	MAF_USDA=3.279
NC_035077.1	68607595	.	G	A	.	.	MAF_INRAE=9.494;MAF_USDA=1.667
NC_035077.1	68607600	.	G	A	.	.	MAF_USDA=5.882
NC_035077.1	68607651	.	C	T	.	.	MAF_USDA=4.706
NC_035077.1	68607658	.	T	C	.	.	MAF_USDA=4.167
NC_035077.1	68607671	.	A	T	.	.	MAF_INRAE=21.053;MAF_USDA=9.412
NC_035077.1	68607674	.	A	G	.	.	MAF_INRAE=43.333;MAF_USDA=37.647
NC_035077.1	68607707	.	C	T	.	.	MAF_INRAE=46.203;MAF_USDA=38.824
NC_035077.1	68607768	.	G	C	.	.	MAF_INRAE=10.526
NC_035077.1	68607780	.	T	C	.	.	MAF_USDA=6.25
NC_035077.1	68607827	.	A	C	.	.	MAF_INRAE=15.19;MAF_USDA=11.765
NC_035077.1	68607890	.	G	C	.	.	MAF_USDA=1.639
NC_035077.1	68607898	.	T	G	.	.	MAF_INRAE=7.595;MAF_USDA=5.294
NC_035077.1	68607923	.	C	T	.	.	MAF_USDA=1.639
NC_035077.1	68607943	.	A	T	.	.	MAF_USDA=1.639
NC_035077.1	68607957	.	A	T	.	.	MAF_INRAE=11.667;MAF_USDA=1.639
NC_035077.1	68608036	.	A	T	.	.	MAF_INRAE=13.291;MAF_USDA=7.647
NC_035077.1	68608058	.	T	A	.	.	MAF_INRAE=30.833;MAF_USDA=6.25
NC_035077.1	68608078	.	C	T	.	.	MAF_INRAE=13.924;MAF_USDA=21.765
NC_035077.1	68608131	.	C	A	.	.	MAF_INRAE=8.228;MAF_USDA=11.765
NC_035077.1	68608138	.	T	C	.	.	MAF_INRAE=42.405;MAF_USDA=43.529
NC_035077.1	68608218	.	A	T	.	.	MAF_INRAE=22.152;MAF_USDA=11.765
NC_035077.1	68608257	.	C	A	.	.	MAF_INRAE=12.658;MAF_USDA=8.235
NC_035077.1	68608320	.	A	C	.	.	MAF_USDA=6.25
NC_035077.1	68608321	.	T	A	.	.	MAF_USDA=6.25
NC_035077.1	68608323	.	C	A	.	.	MAF_INRAE=8.861;MAF_USDA=11.905
NC_035077.1	68608423	.	G	A	.	.	MAF_INRAE=13.291;MAF_USDA=8.235
NC_035077.1	68608439	.	T	G	.	.	MAF_USDA=4.706
NC_035077.1	68608542	.	T	G	.	.	MAF_INRAE=7.595
NC_035077.1	68608564	.	A	G	.	.	MAF_INRAE=13.291;MAF_USDA=7.647
NC_035077.1	68608589	.	C	T	.	.	MAF_USDA=1.639
NC_035077.1	68608599	.	A	C	.	.	MAF_INRAE=35.443;MAF_USDA=44.118
NC_035077.1	68608609	.	A	G	.	.	MAF_INRAE=5.696;MAF_USDA=6.557
NC_035077.1	68608633	.	G	A	.	.	MAF_INRAE=36.842;MAF_USDA=31.765
NC_035077.1	68608658	.	C	T	.	.	MAF_USDA=4.118
NC_035077.1	68608689	.	T	C	.	.	MAF_INRAE=13.924;MAF_USDA=22.941
NC_035077.1	68608705	.	G	A	.	.	MAF_INRAE=20.0
NC_035077.1	68608726	.	G	T	.	.	MAF_USDA=7.377
NC_035077.1	68608741	.	T	C	.	.	MAF_USDA=6.25
NC_035077.1	68608764	.	C	A	.	.	MAF_INRAE=41.139;MAF_USDA=41.176
NC_035077.1	68608783	.	T	C	.	.	MAF_INRAE=23.418;MAF_USDA=35.294
NC_035077.1	68608789	.	C	T	.	.	MAF_USDA=4.118
NC_035077.1	68608905	.	G	A	.	.	MAF_USDA=3.279
NC_035077.1	68608925	.	A	G	.	.	MAF_INRAE=49.367;MAF_USDA=50.0
NC_035077.1	68608927	.	G	C	.	.	MAF_INRAE=20.0;MAF_USDA=4.706
NC_035077.1	68608948	.	G	C	.	.	MAF_USDA=1.639
NC_035077.1	68608954	.	G	C	.	.	MAF_USDA=4.706
NC_035077.1	68608980	.	G	C	.	.	MAF_USDA=3.279
NC_035077.1	68609016	.	T	G	.	.	MAF_USDA=1.667
NC_035077.1	68609058	.	G	T	.	.	MAF_INRAE=4.167;MAF_USDA=2.459
NC_035077.1	68609191	.	G	T	.	.	MAF_INRAE=20.0
NC_035077.1	68609205	.	G	A	.	.	MAF_USDA=1.639
NC_035077.1	68609230	.	G	A	.	.	MAF_USDA=1.639
NC_035077.1	68609323	.	A	C	.	.	MAF_USDA=3.279
NC_035077.1	68609330	.	C	T	.	.	MAF_USDA=2.459
NC_035077.1	68609470	.	C	T	.	.	MAF_INRAE=12.5;MAF_USDA=12.5
NC_035077.1	68609491	.	A	T	.	.	MAF_INRAE=21.053
NC_035077.1	68609534	.	G	A	.	.	MAF_INRAE=8.228;MAF_USDA=8.235
NC_035077.1	68609594	.	T	C	.	.	MAF_INRAE=36.076;MAF_USDA=34.706
NC_035077.1	68609617	.	T	G	.	.	MAF_INRAE=8.228;MAF_USDA=10.0
NC_035077.1	68609655	.	C	A	.	.	MAF_INRAE=13.291;MAF_USDA=7.647
NC_035077.1	68609711	.	T	G	.	.	MAF_INRAE=13.924;MAF_USDA=7.647
NC_035077.1	68609799	.	A	T	.	.	MAF_INRAE=49.367;MAF_USDA=48.824
NC_035077.1	68609843	.	A	T	.	.	MAF_USDA=7.377
NC_035077.1	68609909	.	C	G	.	.	MAF_INRAE=4.167
NC_035077.1	68609911	.	T	C	.	.	MAF_INRAE=20.0
NC_035077.1	68610015	.	A	G	.	.	MAF_INRAE=36.076;MAF_USDA=41.765
NC_035077.1	68610026	.	C	A	.	.	MAF_INRAE=4.167;MAF_USDA=5.738
NC_035077.1	68610038	.	G	A	.	.	MAF_USDA=5.882
NC_035077.1	68610042	.	A	C	.	.	MAF_INRAE=49.367;MAF_USDA=48.235
NC_035077.1	68610054	.	G	A	.	.	MAF_INRAE=22.152;MAF_USDA=11.765
NC_035077.1	68610128	.	G	A	.	.	MAF_INRAE=49.367;MAF_USDA=35.417
NC_035077.1	68610260	.	T	G	.	.	MAF_INRAE=13.291;MAF_USDA=7.647
NC_035077.1	68610264	.	G	A	.	.	MAF_INRAE=7.595;MAF_USDA=4.706
NC_035077.1	68610370	.	C	T	.	.	MAF_INRAE=20.0;MAF_USDA=4.706
NC_035077.1	68610400	.	C	A	.	.	MAF_INRAE=30.833;MAF_USDA=6.25
NC_035077.1	68610430	.	C	T	.	.	MAF_INRAE=10.526;MAF_USDA=12.5
NC_035077.1	68610490	.	G	C	.	.	MAF_INRAE=13.924;MAF_USDA=22.941
NC_035077.1	68610669	.	T	G	.	.	MAF_USDA=6.557
NC_035077.1	68610696	.	A	C	.	.	MAF_USDA=4.118
NC_035077.1	68610741	.	G	T	.	.	MAF_INRAE=19.167
NC_035077.1	68610742	.	A	T	.	.	MAF_USDA=4.118
NC_035077.1	68610774	.	T	C	.	.	MAF_USDA=6.557
NC_035077.1	68610801	.	A	G	.	.	MAF_INRAE=12.5;MAF_USDA=12.353
NC_035077.1	68610806	.	C	A	.	.	MAF_INRAE=12.5;MAF_USDA=12.353
NC_035077.1	68610820	.	C	T	.	.	MAF_INRAE=20.0
NC_035077.1	68610856	.	T	G	.	.	MAF_INRAE=12.658;MAF_USDA=7.647
NC_035077.1	68610879	.	C	A	.	.	MAF_USDA=1.639
NC_035077.1	68610880	.	T	C	.	.	MAF_USDA=1.639
NC_035077.1	68610927	.	T	G	.	.	MAF_INRAE=5.696;MAF_USDA=5.738
NC_035077.1	68610939	.	A	T	.	.	MAF_INRAE=4.167;MAF_USDA=3.279
NC_035077.1	68610946	.	T	C	.	.	MAF_INRAE=13.291;MAF_USDA=7.647
NC_035077.1	68610983	.	A	T	.	.	MAF_INRAE=13.291;MAF_USDA=7.059
NC_035077.1	68611073	.	G	A	.	.	MAF_USDA=6.471
NC_035077.1	68611109	.	A	T	.	.	MAF_USDA=6.557
NC_035077.1	68611149	.	A	G	.	.	MAF_USDA=2.459
NC_035077.1	68611172	.	C	T	.	.	MAF_USDA=1.639
NC_035077.1	68611317	.	A	T	.	.	MAF_INRAE=9.494;MAF_USDA=1.639
NC_035077.1	68611355	.	C	T	.	.	MAF_INRAE=13.291;MAF_USDA=7.647
NC_035077.1	68611408	.	C	T	.	.	MAF_USDA=1.639
NC_035077.1	68611449	.	A	G	.	.	MAF_USDA=1.639
NC_035077.1	68611484	.	C	T	.	.	MAF_USDA=4.706
NC_035077.1	68611486	.	G	T	.	.	MAF_INRAE=35.443;MAF_USDA=42.353
NC_035077.1	68611515	.	T	C	.	.	MAF_USDA=9.412
NC_035077.1	68611526	.	T	C	.	.	MAF_INRAE=4.167;MAF_USDA=4.098
NC_035077.1	68611531	.	T	C	.	.	MAF_INRAE=13.291;MAF_USDA=7.647
NC_035077.1	68611559	.	G	A	.	.	MAF_USDA=1.639
NC_035077.1	68611593	.	T	G	.	.	MAF_USDA=1.639
NC_035077.1	68611631	.	T	A	.	.	MAF_USDA=2.459
NC_035077.1	68611685	.	A	T	.	.	MAF_INRAE=12.658;MAF_USDA=7.647
NC_035077.1	68611727	.	T	G	.	.	MAF_INRAE=13.291;MAF_USDA=7.647
NC_035077.1	68611744	.	T	C	.	.	MAF_USDA=4.706
NC_035077.1	68611848	.	G	T	.	.	MAF_USDA=3.279
NC_035077.1	68611934	.	T	C	.	.	MAF_USDA=3.279
NC_035077.1	68611942	.	T	A	.	.	MAF_INRAE=13.291;MAF_USDA=10.588
NC_035077.1	68611962	.	C	T	.	.	MAF_INRAE=13.924;MAF_USDA=7.059
NC_035077.1	68611976	.	C	A	.	.	MAF_USDA=1.639
NC_035077.1	68612012	.	C	G	.	.	MAF_INRAE=13.291;MAF_USDA=7.647
NC_035077.1	68612133	.	T	A	.	.	MAF_INRAE=5.696
NC_035077.1	68612215	.	G	A	.	.	MAF_INRAE=35.443;MAF_USDA=37.647
NC_035077.1	68612251	.	T	C	.	.	MAF_USDA=3.279
NC_035077.1	68612278	.	A	G	.	.	MAF_INRAE=8.861;MAF_USDA=9.412
NC_035077.1	68612317	.	A	G	.	.	MAF_INRAE=10.526;MAF_USDA=2.083
NC_035077.1	68612332	.	T	G	.	.	MAF_INRAE=49.367;MAF_USDA=41.765
NC_035077.1	68612343	.	C	T	.	.	MAF_USDA=1.765
NC_035077.1	68612361	.	G	A	.	.	MAF_USDA=4.706
NC_035077.1	68612366	.	G	T	.	.	MAF_INRAE=22.152;MAF_USDA=11.176
NC_035077.1	68612408	.	C	A	.	.	MAF_INRAE=13.291;MAF_USDA=7.738
NC_035077.1	68612569	.	G	T	.	.	MAF_INRAE=35.443;MAF_USDA=38.235
NC_035077.1	68612587	.	G	A	.	.	MAF_INRAE=21.053
NC_035077.1	68612593	.	G	A	.	.	MAF_INRAE=20.0;MAF_USDA=5.294
NC_035077.1	68612608	.	C	T	.	.	MAF_USDA=4.706
NC_035077.1	68612638	.	G	T	.	.	MAF_USDA=5.294
NC_035077.1	68612668	.	A	G	.	.	MAF_INRAE=30.833;MAF_USDA=6.25
NC_035077.1	68612683	.	A	T	.	.	MAF_INRAE=5.696;MAF_USDA=7.647
NC_035077.1	68612685	.	C	T	.	.	MAF_INRAE=5.833;MAF_USDA=6.25
NC_035077.1	68612705	.	T	C	.	.	MAF_INRAE=5.696;MAF_USDA=7.647
NC_035077.1	68612719	.	C	T	.	.	MAF_USDA=3.279
NC_035077.1	68612720	.	G	A	.	.	MAF_INRAE=36.709;MAF_USDA=11.765
NC_035077.1	68612727	.	A	T	.	.	MAF_INRAE=5.696;MAF_USDA=8.235
NC_035077.1	68612738	.	C	T	.	.	MAF_INRAE=8.228;MAF_USDA=10.0
NC_035077.1	68612746	.	T	C	.	.	MAF_INRAE=4.167;MAF_USDA=4.098
NC_035077.1	68612853	.	G	T	.	.	MAF_INRAE=12.658;MAF_USDA=7.647
NC_035077.1	68612867	.	C	A	.	.	MAF_USDA=6.25
NC_035077.1	68612882	.	C	G	.	.	MAF_USDA=1.639
NC_035077.1	68612911	.	T	A	.	.	MAF_USDA=1.639
NC_035077.1	68612978	.	G	A	.	.	MAF_USDA=2.941
NC_035077.1	68612991	.	G	C	.	.	MAF_INRAE=13.291
NC_035077.1	68612997	.	T	C	.	.	MAF_INRAE=13.291;MAF_USDA=10.588
NC_035077.1	68613025	.	A	T	.	.	MAF_USDA=2.459
NC_035077.1	68613104	.	G	A	.	.	MAF_INRAE=13.291;MAF_USDA=7.647
NC_035077.1	68613118	.	C	A	.	.	MAF_USDA=4.706
NC_035077.1	68613170	.	G	A	.	.	MAF_INRAE=13.291;MAF_USDA=7.647
NC_035077.1	68613174	.	G	A	.	.	MAF_USDA=1.639
NC_035077.1	68613244	.	G	T	.	.	MAF_INRAE=7.595;MAF_USDA=5.357
NC_035077.1	68613267	.	C	T	.	.	MAF_INRAE=22.152;MAF_USDA=11.905
NC_035077.1	68613303	.	G	A	.	.	MAF_USDA=1.639
NC_035077.1	68613324	.	G	A	.	.	MAF_USDA=6.557
NC_035077.1	68613365	.	C	A	.	.	MAF_INRAE=14.167;MAF_USDA=5.738
NC_035077.1	68613413	.	C	T	.	.	MAF_USDA=1.639
NC_035077.1	68613456	.	G	A	.	.	MAF_INRAE=8.228;MAF_USDA=9.524
NC_035077.1	68613504	.	C	T	.	.	MAF_USDA=5.738
NC_035077.1	68613589	.	G	A	.	.	MAF_USDA=3.279
NC_035077.1	68613598	.	C	A	.	.	MAF_INRAE=9.494;MAF_USDA=1.639
NC_035077.1	68613626	.	G	A	.	.	MAF_USDA=1.639
NC_035077.1	68613681	.	G	T	.	.	MAF_INRAE=13.291;MAF_USDA=7.647
NC_035077.1	68613782	.	G	T	.	.	MAF_INRAE=13.291;MAF_USDA=7.647
NC_035077.1	68613820	.	A	T	.	.	MAF_USDA=2.459
NC_035077.1	68613839	.	T	C	.	.	MAF_USDA=3.279
NC_035077.1	68613973	.	C	T	.	.	MAF_USDA=6.557
NC_035077.1	68614001	.	G	T	.	.	MAF_USDA=2.459
NC_035077.1	68614003	.	T	G	.	.	MAF_INRAE=21.053;MAF_USDA=10.588
NC_035077.1	68614058	.	A	T	.	.	MAF_USDA=4.098
NC_035077.1	68614061	.	T	C	.	.	MAF_USDA=4.098
NC_035077.1	68614131	.	G	A	.	.	MAF_USDA=3.279
NC_035077.1	68614132	.	G	T	.	.	MAF_INRAE=30.833;MAF_USDA=6.25
NC_035077.1	68614133	.	C	A	.	.	MAF_USDA=3.279
NC_035077.1	68614138	.	T	C	.	.	MAF_USDA=1.639
NC_035077.1	68614143	.	G	A	.	.	MAF_INRAE=36.076;MAF_USDA=43.75
NC_035077.1	68614146	.	G	T	.	.	MAF_INRAE=14.167;MAF_USDA=7.647
NC_035077.1	68614157	.	C	A	.	.	MAF_USDA=4.098
NC_035077.1	68614168	.	C	A	.	.	MAF_INRAE=13.924;MAF_USDA=10.0
NC_035077.1	68614211	.	T	A	.	.	MAF_USDA=5.882
NC_035077.1	68614222	.	C	T	.	.	MAF_INRAE=4.167;MAF_USDA=3.279
NC_035077.1	68614263	.	A	T	.	.	MAF_USDA=6.25
NC_035077.1	68614295	.	G	T	.	.	MAF_USDA=6.557
NC_035077.1	68614341	.	A	T	.	.	MAF_INRAE=17.089;MAF_USDA=7.059
NC_035077.1	68614352	.	CG	CA	.	.	MAF_USDA=14.583
NC_035077.1	68614353	.	G	A	.	.	MAF_INRAE=9.494;MAF_USDA=4.918
NC_035077.1	68614423	.	G	A	.	.	MAF_INRAE=34.81;MAF_USDA=40.0
NC_035077.1	68614427	.	C	T	.	.	MAF_USDA=4.706
NC_035077.1	68614440	.	G	T	.	.	MAF_INRAE=7.595;MAF_USDA=4.706
NC_035077.1	68614596	.	T	G	.	.	MAF_USDA=25.882
NC_035077.1	68614608	.	A	T	.	.	MAF_USDA=1.639
NC_035077.1	68614639	.	T	C,A	.	.	MAF_INRAE=21.053
NC_035077.1	68614700	.	C	T	.	.	MAF_INRAE=13.291;MAF_USDA=7.647
NC_035077.1	68614707	.	C	T	.	.	MAF_USDA=2.083
NC_035077.1	68614754	.	G	C	.	.	MAF_INRAE=30.833;MAF_USDA=6.25
NC_035077.1	68614755	.	C	T	.	.	MAF_INRAE=7.595;MAF_USDA=5.294
NC_035077.1	68614770	.	C	T	.	.	MAF_INRAE=24.051;MAF_USDA=23.529
NC_035077.1	68614898	.	C	A	.	.	MAF_USDA=4.918
NC_035077.1	68614930	.	G	T	.	.	MAF_INRAE=5.696;MAF_USDA=1.639
NC_035077.1	68614997	.	T	G	.	.	MAF_USDA=3.279
NC_035077.1	68615021	.	C	A	.	.	MAF_INRAE=5.696;MAF_USDA=27.647
NC_035077.1	68615108	.	G	T	.	.	MAF_INRAE=8.228;MAF_USDA=11.176
NC_035077.1	68615134	.	G	A	.	.	MAF_INRAE=41.139;MAF_USDA=44.118
NC_035077.1	68615195	.	G	T	.	.	MAF_USDA=1.639
NC_035077.1	68615208	.	A	G	.	.	MAF_USDA=3.279
NC_035077.1	68615210	.	A	C	.	.	MAF_USDA=3.279
NC_035077.1	68615229	.	T	G	.	.	MAF_INRAE=10.526;MAF_USDA=12.5
NC_035077.1	68615231	.	G	A	.	.	MAF_INRAE=15.0;MAF_USDA=7.647
NC_035077.1	68615252	.	A	G	.	.	MAF_INRAE=8.228;MAF_USDA=14.583
NC_035077.1	68615270	.	C	T	.	.	MAF_USDA=6.471
NC_035077.1	68615372	.	G	A	.	.	MAF_USDA=3.529
NC_035077.1	68615389	.	A	C	.	.	MAF_USDA=5.882
NC_035077.1	68615425	.	C	T	.	.	MAF_USDA=1.639
NC_035077.1	68615433	.	T	C	.	.	MAF_INRAE=8.228;MAF_USDA=14.706
NC_035077.1	68615455	.	C	G	.	.	MAF_USDA=1.639
NC_035077.1	68615512	.	T	A	.	.	MAF_INRAE=8.228;MAF_USDA=11.176
NC_035077.1	68615665	.	T	C	.	.	MAF_USDA=6.25
NC_035077.1	68615670	.	C	T	.	.	MAF_USDA=4.918
NC_035077.1	68615678	.	A	G	.	.	MAF_INRAE=4.167
NC_035077.1	68615699	.	G	T	.	.	MAF_INRAE=8.861;MAF_USDA=8.235
NC_035077.1	68615821	.	T	C	.	.	MAF_USDA=3.279
NC_035077.1	68615834	.	A	G	.	.	MAF_INRAE=15.823;MAF_USDA=30.588
NC_035077.1	68615846	.	G	C	.	.	MAF_INRAE=5.696
NC_035077.1	68615877	.	T	C	.	.	MAF_INRAE=14.557;MAF_USDA=25.294
NC_035077.1	68615878	.	G	A	.	.	MAF_USDA=1.639
NC_035077.1	68615946	.	C	T	.	.	MAF_INRAE=16.456;MAF_USDA=37.5
NC_035077.1	68616015	.	G	A	.	.	MAF_INRAE=9.494
NC_035077.1	68616070	.	G	C	.	.	MAF_USDA=5.882
NC_035077.1	68616124	.	G	A	.	.	MAF_INRAE=36.076;MAF_USDA=38.235
NC_035077.1	68616172	.	G	A	.	.	MAF_INRAE=13.291;MAF_USDA=7.647
NC_035077.1	68616236	.	C	A	.	.	MAF_USDA=4.167
NC_035077.1	68616245	.	G	A	.	.	MAF_USDA=2.459
NC_035077.1	68616250	.	G	A	.	.	MAF_INRAE=13.291;MAF_USDA=7.647
NC_035077.1	68616267	.	T	A	.	.	MAF_INRAE=16.456;MAF_USDA=35.882
NC_035077.1	68616269	.	T	A	.	.	MAF_INRAE=18.333;MAF_USDA=36.471
NC_035077.1	68616307	.	G	T	.	.	MAF_INRAE=31.646;MAF_USDA=19.412
NC_035077.1	68616328	.	G	T	.	.	MAF_USDA=4.098
NC_035077.1	68616394	.	G	T	.	.	MAF_INRAE=8.228;MAF_USDA=10.241
NC_035077.1	68616570	.	G	A	.	.	MAF_INRAE=4.167;MAF_USDA=2.459
NC_035077.1	68616617	.	A	C	.	.	MAF_INRAE=21.053;MAF_USDA=22.917
NC_035077.1	68616634	.	A	G	.	.	MAF_INRAE=4.167;MAF_USDA=6.25
NC_035077.1	68616648	.	T	G	.	.	MAF_USDA=1.639
NC_035077.1	68616700	.	G	A	.	.	MAF_INRAE=40.506;MAF_USDA=47.059
NC_035077.1	68616712	.	G	A	.	.	MAF_USDA=4.706
NC_035077.1	68616728	.	T	A	.	.	MAF_INRAE=7.595;MAF_USDA=4.706
NC_035077.1	68616779	.	G	T	.	.	MAF_INRAE=47.5;MAF_USDA=41.667
NC_035077.1	68616892	.	G	C	.	.	MAF_USDA=3.279
NC_035077.1	68616932	.	T	C	.	.	MAF_INRAE=16.456;MAF_USDA=36.471
NC_035077.1	68616979	.	C	A	.	.	MAF_USDA=4.706
NC_035077.1	68616986	.	G	A	.	.	MAF_INRAE=48.101;MAF_USDA=30.588
NC_035077.1	68617028	.	A	C	.	.	MAF_USDA=7.647
NC_035077.1	68617092	.	G	T	.	.	MAF_INRAE=21.053;MAF_USDA=11.765
NC_035077.1	68617107	.	G	A	.	.	MAF_INRAE=21.053;MAF_USDA=43.529
NC_035077.1	68617119	.	C	A	.	.	MAF_USDA=4.098
NC_035077.1	68617175	.	A	G	.	.	MAF_INRAE=17.089;MAF_USDA=11.176
NC_035077.1	68617205	.	G	A	.	.	MAF_INRAE=30.833
NC_035077.1	68617209	.	T	G	.	.	MAF_USDA=3.529
NC_035077.1	68617238	.	C	T	.	.	MAF_INRAE=16.456;MAF_USDA=29.412
NC_035077.1	68617284	.	G	A	.	.	MAF_USDA=7.647
NC_035077.1	68617305	.	A	T	.	.	MAF_INRAE=16.456;MAF_USDA=29.412
NC_035077.1	68617357	.	C	T	.	.	MAF_USDA=7.377
NC_035077.1	68617378	.	A	G	.	.	MAF_USDA=4.918
NC_035077.1	68617392	.	G	C	.	.	MAF_INRAE=7.595;MAF_USDA=4.706
NC_035077.1	68617401	.	C	A	.	.	MAF_USDA=2.459
NC_035077.1	68617434	.	G	T	.	.	MAF_USDA=1.639
NC_035077.1	68617455	.	G	A	.	.	MAF_INRAE=17.089;MAF_USDA=11.176
NC_035077.1	68617470	.	G	T	.	.	MAF_INRAE=12.658;MAF_USDA=7.647
NC_035077.1	68617577	.	C	T	.	.	MAF_INRAE=8.228;MAF_USDA=10.0
NC_035077.1	68617597	.	G	A	.	.	MAF_USDA=4.918
NC_035077.1	68617629	.	A	C	.	.	MAF_INRAE=35.443;MAF_USDA=30.588
NC_035077.1	68617637	.	T	C	.	.	MAF_INRAE=32.5;MAF_USDA=45.833
NC_035077.1	68617639	.	C	T	.	.	MAF_USDA=3.279
NC_035077.1	68617649	.	T	A	.	.	MAF_INRAE=20.0
NC_035077.1	68617655	.	C	A	.	.	MAF_INRAE=20.0
NC_035077.1	68617658	.	A	G	.	.	MAF_INRAE=20.0
NC_035077.1	68617705	.	C	T	.	.	MAF_USDA=7.647
NC_035077.1	68617724	.	G	T	.	.	MAF_INRAE=4.167;MAF_USDA=24.706
NC_035077.1	68617760	.	C	A	.	.	MAF_USDA=12.941
NC_035077.1	68617763	.	A	C	.	.	MAF_INRAE=20.0
NC_035077.1	68617770	.	T	C	.	.	MAF_USDA=1.639
NC_035077.1	68617796	.	T	C	.	.	MAF_INRAE=35.833
NC_035077.1	68617798	.	A	T	.	.	MAF_USDA=4.167
NC_035077.1	68617806	.	C	A	.	.	MAF_USDA=10.417
NC_035077.1	68617825	.	C	T	.	.	MAF_USDA=6.471
NC_035077.1	68617832	.	A	G	.	.	MAF_INRAE=30.833;MAF_USDA=6.25
NC_035077.1	68617836	.	C	A	.	.	MAF_USDA=17.213
NC_035077.1	68617854	.	G	A	.	.	MAF_USDA=4.118
NC_035077.1	68617874	.	G	A	.	.	MAF_USDA=7.059
NC_035077.1	68617878	.	G	A	.	.	MAF_INRAE=30.833;MAF_USDA=14.706
NC_035077.1	68617883	.	A	G	.	.	MAF_USDA=7.059
NC_035077.1	68617898	.	A	C	.	.	MAF_USDA=5.738
NC_035077.1	68617912	.	G	A	.	.	MAF_INRAE=20.0
NC_035077.1	68617913	.	G	A	.	.	MAF_USDA=4.167
NC_035077.1	68617936	.	G	A	.	.	MAF_USDA=9.412
NC_035077.1	68618035	.	A	C	.	.	MAF_INRAE=48.734;MAF_USDA=31.765
NC_035077.1	68618049	.	G	C	.	.	MAF_INRAE=27.848;MAF_USDA=12.941
NC_035077.1	68618083	.	C	G	.	.	MAF_INRAE=30.833;MAF_USDA=6.25
NC_035077.1	68618085	.	C	T	.	.	MAF_INRAE=18.354;MAF_USDA=13.529
NC_035077.1	68618105	.	T	C	.	.	MAF_INRAE=32.278;MAF_USDA=36.471
NC_035077.1	68618162	.	T	A	.	.	MAF_USDA=9.016
NC_035077.1	68618194	.	T	A	.	.	MAF_USDA=14.583
NC_035077.1	68618204	.	G	C	.	.	MAF_USDA=7.738
NC_035077.1	68618269	.	G	A	.	.	MAF_INRAE=49.367;MAF_USDA=48.214
NC_035077.1	68618318	.	G	A	.	.	MAF_USDA=47.647
NC_035077.1	68618319	.	A	C	.	.	MAF_USDA=47.647
NC_035077.1	68618320	.	A	T	.	.	MAF_USDA=13.529
NC_035077.1	68618340	.	A	G	.	.	MAF_INRAE=49.367;MAF_USDA=39.412
NC_035077.1	68618373	.	C	A	.	.	MAF_INRAE=10.759;MAF_USDA=4.918
NC_035077.1	68618379	.	T	C	.	.	MAF_USDA=6.25
NC_035077.1	68618390	.	T	A	.	.	MAF_INRAE=30.833;MAF_USDA=6.25
NC_035077.1	68618444	.	G	A	.	.	MAF_INRAE=7.595;MAF_USDA=5.882
NC_035077.1	68618453	.	T	C	.	.	MAF_USDA=2.459
NC_035077.1	68618500	.	T	C	.	.	MAF_INRAE=16.456;MAF_USDA=32.941
NC_035077.1	68618530	.	G	A	.	.	MAF_USDA=4.098
NC_035077.1	68618538	.	T	A	.	.	MAF_INRAE=16.456;MAF_USDA=32.941
NC_035077.1	68618582	.	G	A	.	.	MAF_USDA=6.557
NC_035077.1	68618595	.	T	C	.	.	MAF_INRAE=49.367;MAF_USDA=46.471
NC_035077.1	68618613	.	C	A	.	.	MAF_INRAE=8.861;MAF_USDA=7.059
NC_035077.1	68618687	.	A	T	.	.	MAF_USDA=1.639
NC_035077.1	68618712	.	A	G	.	.	MAF_USDA=6.557
NC_035077.1	68618800	.	A	C	.	.	MAF_INRAE=34.177;MAF_USDA=18.235
NC_035077.1	68618856	.	A	C	.	.	MAF_INRAE=37.342;MAF_USDA=44.706
NC_035077.1	68618861	.	T	G	.	.	MAF_INRAE=20.0
NC_035077.1	68618864	.	C	T	.	.	MAF_INRAE=37.342;MAF_USDA=44.706
NC_035077.1	68618869	.	T	C	.	.	MAF_INRAE=7.595;MAF_USDA=4.706
NC_035077.1	68618924	.	C	T	.	.	MAF_INRAE=37.342;MAF_USDA=44.706
NC_035077.1	68618941	.	C	T	.	.	MAF_USDA=4.118
NC_035077.1	68619028	.	T	A	.	.	MAF_USDA=3.279
NC_035077.1	68619065	.	G	A	.	.	MAF_USDA=1.639
NC_035077.1	68619095	.	C	T	.	.	MAF_INRAE=9.494;MAF_USDA=5.738
NC_035077.1	68619137	.	T	A	.	.	MAF_INRAE=21.053
NC_035077.1	68619144	.	T	A	.	.	MAF_INRAE=21.053;MAF_USDA=6.471
NC_035077.1	68619161	.	T	G	.	.	MAF_USDA=4.118
NC_035077.1	68619165	.	T	A	.	.	MAF_USDA=2.459
NC_035077.1	68619207	.	A	T	.	.	MAF_INRAE=13.291;MAF_USDA=7.647
NC_035077.1	68619208	.	A	G	.	.	MAF_USDA=3.279
NC_035077.1	68619246	.	G	T	.	.	MAF_INRAE=10.759;MAF_USDA=4.918
NC_035077.1	68619248	.	G	A	.	.	MAF_INRAE=47.468;MAF_USDA=47.647
NC_035077.1	68619266	.	A	T	.	.	MAF_INRAE=47.468;MAF_USDA=47.024
NC_035077.1	68619289	.	A	T	.	.	MAF_USDA=5.952
NC_035077.1	68619349	.	A	T	.	.	MAF_USDA=3.279
NC_035077.1	68619359	.	G	A	.	.	MAF_USDA=1.639
NC_035077.1	68619396	.	T	G	.	.	MAF_INRAE=4.167
NC_035077.1	68619406	.	T	G	.	.	MAF_USDA=2.459
NC_035077.1	68619416	.	T	G	.	.	MAF_USDA=5.085
NC_035077.1	68619631	.	G	C	.	.	MAF_USDA=10.588
NC_035077.1	68619727	.	T	C	.	.	MAF_INRAE=10.759;MAF_USDA=4.918
NC_035077.1	68619733	.	G	C	.	.	MAF_USDA=20.492
NC_035077.1	68619737	.	G	A	.	.	MAF_USDA=5.294
NC_035077.1	68619774	.	T	C	.	.	MAF_INRAE=19.62;MAF_USDA=16.471
NC_035077.1	68619833	.	A	C	.	.	MAF_INRAE=8.861;MAF_USDA=7.647
NC_035077.1	68619873	.	T	G	.	.	MAF_USDA=2.459
NC_035077.1	68619976	.	G	T	.	.	MAF_INRAE=10.759;MAF_USDA=4.918
NC_035077.1	68619993	.	T	C	.	.	MAF_USDA=1.639
NC_035077.1	68619994	.	T	C	.	.	MAF_INRAE=10.759;MAF_USDA=4.918
NC_035077.1	68620012	.	A	G	.	.	MAF_USDA=6.557
NC_035077.1	68620044	.	G	T	.	.	MAF_USDA=1.639
NC_035077.1	68620085	.	G	A	.	.	MAF_USDA=3.529
NC_035077.1	68620184	.	G	C	.	.	MAF_INRAE=8.228;MAF_USDA=4.706
NC_035077.1	68620217	.	A	T	.	.	MAF_INRAE=30.833;MAF_USDA=6.25
NC_035077.1	68620218	.	A	T	.	.	MAF_INRAE=30.833;MAF_USDA=6.25
NC_035077.1	68620221	.	C	T	.	.	MAF_INRAE=21.519;MAF_USDA=20.0
NC_035077.1	68620239	.	A	G	.	.	MAF_INRAE=30.833;MAF_USDA=6.25
NC_035077.1	68620246	.	C	T	.	.	MAF_INRAE=14.167;MAF_USDA=5.738
NC_035077.1	68620255	.	A	G	.	.	MAF_INRAE=30.833;MAF_USDA=6.25
NC_035077.1	68620281	.	C	A	.	.	MAF_INRAE=30.833;MAF_USDA=6.25
NC_035077.1	68620335	.	G	A	.	.	MAF_INRAE=5.0;MAF_USDA=2.083
NC_035077.1	68620388	.	T	C	.	.	MAF_INRAE=28.481;MAF_USDA=2.976
NC_035077.1	68620389	.	G	C	.	.	MAF_USDA=2.083
NC_035077.1	68620394	.	A	G	.	.	MAF_USDA=5.357
NC_035077.1	68620412	.	C	T	.	.	MAF_USDA=10.714
NC_035077.1	68620436	.	G	T	.	.	MAF_USDA=4.167
NC_035077.1	68620461	.	G	A	.	.	MAF_USDA=5.0
NC_035077.1	68620516	.	C	T	.	.	MAF_USDA=4.098
NC_035077.1	68620569	.	T	C	.	.	MAF_INRAE=24.684;MAF_USDA=2.459
NC_035077.1	68620582	.	C	A	.	.	MAF_INRAE=32.278;MAF_USDA=7.647
NC_035077.1	68620617	.	A	G	.	.	MAF_INRAE=32.278;MAF_USDA=7.647
NC_035077.1	68620630	.	C	A	.	.	MAF_INRAE=32.278
NC_035077.1	68620643	.	A	T	.	.	MAF_USDA=3.279
NC_035077.1	68620658	.	G	T	.	.	MAF_INRAE=32.278;MAF_USDA=7.647
NC_035077.1	68620732	.	C	A	.	.	MAF_INRAE=32.278;MAF_USDA=7.059
NC_035077.1	68620783	.	T	G	.	.	MAF_INRAE=13.291;MAF_USDA=8.824
NC_035077.1	68620807	.	T	C	.	.	MAF_USDA=12.353
NC_035077.1	68620925	.	C	A	.	.	MAF_INRAE=4.167;MAF_USDA=21.765
NC_035077.1	68620963	.	A	T	.	.	MAF_INRAE=4.167;MAF_USDA=34.706
NC_035077.1	68620987	.	A	G	.	.	MAF_INRAE=39.873;MAF_USDA=44.118
NC_035077.1	68620991	.	T	G	.	.	MAF_INRAE=43.333;MAF_USDA=7.647
NC_035077.1	68621060	.	A	T	.	.	MAF_USDA=4.098
NC_035077.1	68621095	.	C	T	.	.	MAF_INRAE=8.228;MAF_USDA=9.412
NC_035077.1	68621130	.	C	T	.	.	MAF_INRAE=29.114;MAF_USDA=2.941
NC_035077.1	68621193	.	T	A	.	.	MAF_INRAE=4.167;MAF_USDA=6.557
NC_035077.1	68621226	.	C	T	.	.	MAF_USDA=7.059
NC_035077.1	68621227	.	T	G	.	.	MAF_USDA=1.639
NC_035077.1	68621314	.	A	C	.	.	MAF_INRAE=24.051;MAF_USDA=47.647
NC_035077.1	68621318	.	T	A	.	.	MAF_USDA=4.098
NC_035077.1	68621443	.	T	G	.	.	MAF_INRAE=29.114;MAF_USDA=5.294
NC_035077.1	68621444	.	A	C	.	.	MAF_INRAE=36.667;MAF_USDA=5.294
NC_035077.1	68621455	.	G	A	.	.	MAF_INRAE=8.861;MAF_USDA=14.706
NC_035077.1	68621506	.	G	A	.	.	MAF_INRAE=29.114;MAF_USDA=2.941
NC_035077.1	68621598	.	T	G	.	.	MAF_INRAE=11.392
NC_035077.1	68621599	.	A	T	.	.	MAF_USDA=1.639
NC_035077.1	68621600	.	C	T	.	.	MAF_USDA=20.833
NC_035077.1	68621601	.	A	T	.	.	MAF_USDA=16.471
NC_035077.1	68621633	.	A	G	.	.	MAF_USDA=2.459
NC_035077.1	68621644	.	G	T	.	.	MAF_USDA=1.639
NC_035077.1	68621687	.	C	A	.	.	MAF_USDA=4.167
NC_035077.1	68621697	.	G	C	.	.	MAF_INRAE=8.861;MAF_USDA=5.294
NC_035077.1	68621710	.	T	C	.	.	MAF_USDA=5.294
NC_035077.1	68621773	.	G	A	.	.	MAF_INRAE=48.101;MAF_USDA=28.235
NC_035077.1	68621775	.	C	T	.	.	MAF_USDA=3.279
NC_035077.1	68621776	.	G	T	.	.	MAF_USDA=3.279
NC_035077.1	68621851	.	A	T	.	.	MAF_USDA=2.459
NC_035077.1	68621852	.	A	C	.	.	MAF_USDA=6.471
NC_035077.1	68621856	.	T	G	.	.	MAF_USDA=2.941
NC_035077.1	68621858	.	T	C	.	.	MAF_USDA=2.941
NC_035077.1	68621865	.	C	T	.	.	MAF_INRAE=4.167;MAF_USDA=5.738
NC_035077.1	68621994	.	T	G	.	.	MAF_INRAE=29.114;MAF_USDA=2.941
NC_035077.1	68622078	.	A	G	.	.	MAF_INRAE=8.228;MAF_USDA=9.412
NC_035077.1	68622133	.	C	T	.	.	MAF_USDA=6.25
NC_035077.1	68622180	.	T	C	.	.	MAF_INRAE=29.114;MAF_USDA=2.941
NC_035077.1	68622231	.	G	A	.	.	MAF_INRAE=4.167
NC_035077.1	68622251	.	T	C	.	.	MAF_USDA=4.706
NC_035077.1	68622278	.	A	G	.	.	MAF_USDA=4.167
NC_035077.1	68622336	.	A	T	.	.	MAF_INRAE=29.114;MAF_USDA=2.941
NC_035077.1	68622343	.	T	G	.	.	MAF_INRAE=29.114;MAF_USDA=2.941
NC_035077.1	68622378	.	G	A	.	.	MAF_INRAE=30.833;MAF_USDA=6.25
NC_035077.1	68622408	.	C	T	.	.	MAF_INRAE=29.747;MAF_USDA=2.941
NC_035077.1	68622540	.	T	C	.	.	MAF_USDA=3.279
NC_035077.1	68622544	.	C	T	.	.	MAF_INRAE=29.114;MAF_USDA=4.118
NC_035077.1	68622611	.	T	A	.	.	MAF_INRAE=5.696;MAF_USDA=1.639
NC_035077.1	68622619	.	G	T	.	.	MAF_USDA=4.918
NC_035077.1	68622634	.	A	T	.	.	MAF_USDA=4.167
NC_035077.1	68622685	.	C	G	.	.	MAF_USDA=1.639
NC_035077.1	68622863	.	C	A	.	.	MAF_USDA=4.167
NC_035077.1	68622925	.	C	T	.	.	MAF_USDA=1.639
NC_035077.1	68622935	.	T	A	.	.	MAF_INRAE=11.392;MAF_USDA=17.059
NC_035077.1	68622951	.	C	T	.	.	MAF_USDA=1.639
NC_035077.1	68622954	.	A	G	.	.	MAF_USDA=5.882
NC_035077.1	68623148	.	A	G	.	.	MAF_INRAE=11.392;MAF_USDA=19.277
NC_035077.1	68623228	.	A	G	.	.	MAF_USDA=1.639
NC_035077.1	68623234	.	A	C	.	.	MAF_INRAE=7.595;MAF_USDA=4.706
NC_035077.1	68623242	.	T	G	.	.	MAF_USDA=1.639
NC_035077.1	68623278	.	C	T	.	.	MAF_USDA=2.459
NC_035077.1	68623308	.	T	A	.	.	MAF_USDA=21.765
NC_035077.1	68623311	.	G	A	.	.	MAF_USDA=8.197
NC_035077.1	68623377	.	C	A	.	.	MAF_INRAE=11.392;MAF_USDA=15.294
NC_035077.1	68623445	.	T	A	.	.	MAF_USDA=4.167
NC_035077.1	68623503	.	G	C	.	.	MAF_INRAE=10.759;MAF_USDA=17.647
NC_035077.1	68623524	.	T	C	.	.	MAF_USDA=8.197
NC_035077.1	68623582	.	G	T	.	.	MAF_USDA=8.197
NC_035077.1	68623675	.	C	T	.	.	MAF_INRAE=13.291;MAF_USDA=13.529
NC_035077.1	68623711	.	G	A	.	.	MAF_USDA=5.882
NC_035077.1	68623716	.	G	A	.	.	MAF_USDA=1.639
NC_035077.1	68623725	.	G	T	.	.	MAF_INRAE=8.861;MAF_USDA=8.333
NC_035077.1	68623726	.	G	A	.	.	MAF_USDA=7.059
NC_035077.1	68623744	.	T	C	.	.	MAF_INRAE=13.291;MAF_USDA=13.529
NC_035077.1	68623796	.	G	C	.	.	MAF_USDA=4.706
NC_035077.1	68623870	.	G	C	.	.	MAF_USDA=5.882
NC_035077.1	68623911	.	C	T	.	.	MAF_INRAE=8.228;MAF_USDA=15.882
NC_035077.1	68623928	.	C	A	.	.	MAF_INRAE=37.975;MAF_USDA=37.059
NC_035077.1	68623929	.	G	A	.	.	MAF_INRAE=12.658;MAF_USDA=10.0
NC_035077.1	68623974	.	T	A	.	.	MAF_INRAE=29.114;MAF_USDA=6.25
NC_035077.1	68623975	.	A	C	.	.	MAF_USDA=3.279
NC_035077.1	68624017	.	A	C	.	.	MAF_INRAE=8.228;MAF_USDA=15.294
NC_035077.1	68624045	.	C	T	.	.	MAF_INRAE=10.526;MAF_USDA=2.083
NC_035077.1	68624184	.	C	T	.	.	MAF_INRAE=10.526;MAF_USDA=12.5
NC_035077.1	68624266	.	A	T	.	.	MAF_INRAE=28.333
NC_035077.1	68624331	.	G	A	.	.	MAF_USDA=11.667
NC_035077.1	68624342	.	T	C	.	.	MAF_INRAE=8.228;MAF_USDA=2.976
NC_035077.1	68624357	.	G	A	.	.	MAF_INRAE=4.167;MAF_USDA=14.706
NC_035077.1	68624367	.	G	T	.	.	MAF_USDA=13.529
NC_035077.1	68624429	.	C	T	.	.	MAF_USDA=18.235
NC_035077.1	68624430	.	G	A	.	.	MAF_USDA=1.639
NC_035077.1	68624450	.	C	T	.	.	MAF_INRAE=4.167;MAF_USDA=9.412
NC_035077.1	68624500	.	C	T	.	.	MAF_INRAE=12.658;MAF_USDA=10.0
NC_035077.1	68624540	.	G	A	.	.	MAF_INRAE=8.228;MAF_USDA=15.294
NC_035077.1	68624575	.	T	C	.	.	MAF_USDA=3.279
NC_035077.1	68624718	.	T	A	.	.	MAF_USDA=3.279
NC_035077.1	68624732	.	G	A	.	.	MAF_USDA=3.529
NC_035077.1	68624743	.	C	T	.	.	MAF_USDA=1.639
NC_035077.1	68624839	.	G	T	.	.	MAF_INRAE=37.975;MAF_USDA=20.0
NC_035077.1	68624842	.	A	C	.	.	MAF_INRAE=15.0;MAF_USDA=13.529
NC_035077.1	68624844	.	T	G	.	.	MAF_INRAE=14.167;MAF_USDA=13.529
NC_035077.1	68624887	.	T	A	.	.	MAF_INRAE=15.823;MAF_USDA=43.75
NC_035077.1	68624916	.	A	G	.	.	MAF_INRAE=8.861;MAF_USDA=2.941
NC_035077.1	68624964	.	C	A	.	.	MAF_USDA=4.167
NC_035077.1	68624972	.	A	T	.	.	MAF_USDA=2.941
NC_035077.1	68625156	.	C	T	.	.	MAF_USDA=3.279
NC_035077.1	68625257	.	A	G	.	.	MAF_INRAE=37.342;MAF_USDA=44.706
NC_035077.1	68625264	.	T	C	.	.	MAF_INRAE=24.684;MAF_USDA=9.412
NC_035077.1	68625356	.	G	A	.	.	MAF_USDA=1.639
NC_035077.1	68625366	.	G	A	.	.	MAF_USDA=4.167
NC_035077.1	68625378	.	C	T	.	.	MAF_INRAE=37.342;MAF_USDA=35.882
NC_035077.1	68625380	.	T	C	.	.	MAF_USDA=21.765
NC_035077.1	68625402	.	T	G	.	.	MAF_INRAE=15.789;MAF_USDA=34.706
NC_035077.1	68625473	.	C	G	.	.	MAF_INRAE=24.051;MAF_USDA=5.294
NC_035077.1	68625482	.	G	A	.	.	MAF_USDA=2.459
NC_035077.1	68625519	.	C	A	.	.	MAF_INRAE=37.342;MAF_USDA=35.882
NC_035077.1	68625544	.	C	T	.	.	MAF_INRAE=29.114;MAF_USDA=2.941
NC_035077.1	68625600	.	T	C	.	.	MAF_INRAE=21.053;MAF_USDA=15.294
NC_035077.1	68625620	.	A	T	.	.	MAF_USDA=15.882
NC_035077.1	68625632	.	C	T	.	.	MAF_INRAE=11.392;MAF_USDA=20.0
NC_035077.1	68625652	.	A	G	.	.	MAF_USDA=1.639
NC_035077.1	68625698	.	G	T	.	.	MAF_INRAE=8.228;MAF_USDA=18.824
NC_035077.1	68625757	.	G	A	.	.	MAF_USDA=2.083
NC_035077.1	68625765	.	A	G	.	.	MAF_USDA=1.639
NC_035077.1	68625793	.	G	A	.	.	MAF_USDA=1.639
NC_035077.1	68625838	.	C	T	.	.	MAF_USDA=15.882
NC_035077.1	68625886	.	A	C	.	.	MAF_INRAE=24.684;MAF_USDA=10.0
NC_035077.1	68625920	.	A	T	.	.	MAF_USDA=3.529
NC_035077.1	68625941	.	T	A	.	.	MAF_INRAE=10.526;MAF_USDA=2.083
NC_035077.1	68625948	.	G	T	.	.	MAF_INRAE=8.228;MAF_USDA=14.706
NC_035077.1	68625971	.	C	A	.	.	MAF_USDA=2.941
NC_035077.1	68625982	.	A	C	.	.	MAF_USDA=2.941
NC_035077.1	68625985	.	T	A	.	.	MAF_INRAE=13.924;MAF_USDA=13.529
NC_035077.1	68626027	.	G	T	.	.	MAF_INRAE=29.114;MAF_USDA=8.235
NC_035077.1	68626045	.	G	A	.	.	MAF_USDA=1.639
NC_035077.1	68626099	.	A	C	.	.	MAF_USDA=6.25
NC_035077.1	68626117	.	C	A	.	.	MAF_INRAE=8.861;MAF_USDA=8.333
NC_035077.1	68626120	.	T	G	.	.	MAF_INRAE=45.0;MAF_USDA=35.882
NC_035077.1	68626138	.	C	T	.	.	MAF_INRAE=21.053;MAF_USDA=4.762
NC_035077.1	68626195	.	G	A	.	.	MAF_INRAE=8.228;MAF_USDA=10.0
NC_035077.1	68626245	.	T	A	.	.	MAF_INRAE=7.595;MAF_USDA=4.706
NC_035077.1	68626259	.	C	T	.	.	MAF_USDA=6.557
NC_035077.1	68626261	.	T	C	.	.	MAF_USDA=6.557
NC_035077.1	68626285	.	C	A	.	.	MAF_USDA=11.475
NC_035077.1	68626326	.	G	T	.	.	MAF_INRAE=38.608;MAF_USDA=34.337
NC_035077.1	68626328	.	G	T	.	.	MAF_INRAE=37.5;MAF_USDA=4.819
NC_035077.1	68626333	.	T	A	.	.	MAF_USDA=5.422
NC_035077.1	68626347	.	G	C	.	.	MAF_INRAE=26.667;MAF_USDA=8.333
NC_035077.1	68626364	.	A	T	.	.	MAF_INRAE=25.0;MAF_USDA=6.024
NC_035077.1	68626386	.	G	A	.	.	MAF_INRAE=25.0;MAF_USDA=7.143
NC_035077.1	68626398	.	G	C	.	.	MAF_INRAE=46.667;MAF_USDA=34.524
NC_035077.1	68626422	.	A	T	.	.	MAF_USDA=8.333
NC_035077.1	68626431	.	C	T	.	.	MAF_INRAE=45.833;MAF_USDA=32.941
NC_035077.1	68626438	.	A	C	.	.	MAF_INRAE=28.333;MAF_USDA=7.647
NC_035077.1	68626545	.	C	A	.	.	MAF_INRAE=10.0
NC_035077.1	68626580	.	C	T	.	.	MAF_INRAE=26.316;MAF_USDA=16.667
NC_035077.1	68626584	.	G	A	.	.	MAF_USDA=39.583
NC_035077.1	68626593	.	A	C	.	.	MAF_INRAE=15.789;MAF_USDA=33.333
NC_035077.1	68626603	.	C	T	.	.	MAF_USDA=10.417
NC_035077.1	68626611	.	G	T	.	.	MAF_INRAE=26.316;MAF_USDA=22.917
NC_035077.1	68626678	.	C	T	.	.	MAF_USDA=2.941
NC_035077.1	68626694	.	G	A	.	.	MAF_INRAE=37.975;MAF_USDA=38.824
NC_035077.1	68626697	.	A	C	.	.	MAF_INRAE=16.667;MAF_USDA=33.529
NC_035077.1	68626709	.	G	A	.	.	MAF_INRAE=7.595;MAF_USDA=4.706
NC_035077.1	68626775	.	G	C	.	.	MAF_USDA=27.083
NC_035077.1	68626776	.	T	A	.	.	MAF_USDA=27.083
NC_035077.1	68626781	.	A	C	.	.	MAF_INRAE=13.333
NC_035077.1	68626795	.	G	A	.	.	MAF_INRAE=4.167
NC_035077.1	68626813	.	T	A	.	.	MAF_INRAE=28.333;MAF_USDA=7.647
NC_035077.1	68626827	.	C	T	.	.	MAF_INRAE=29.747;MAF_USDA=4.706
NC_035077.1	68626836	.	C	T	.	.	MAF_INRAE=11.392;MAF_USDA=18.824
NC_035077.1	68626933	.	T	A	.	.	MAF_INRAE=12.658;MAF_USDA=7.059
NC_035077.1	68626937	.	C	T	.	.	MAF_INRAE=21.667
NC_035077.1	68626938	.	G	A	.	.	MAF_USDA=2.459
NC_035077.1	68626977	.	T	A	.	.	MAF_INRAE=28.333;MAF_USDA=5.294
NC_035077.1	68626997	.	C	T	.	.	MAF_INRAE=10.833
NC_035077.1	68627095	.	A	G	.	.	MAF_INRAE=22.785;MAF_USDA=8.235
NC_035077.1	68627130	.	A	G	.	.	MAF_USDA=4.118
NC_035077.1	68627148	.	G	T	.	.	MAF_USDA=6.25
NC_035077.1	68627211	.	G	T	.	.	MAF_USDA=4.706
NC_035077.1	68627250	.	C	T	.	.	MAF_INRAE=24.684;MAF_USDA=9.412
NC_035077.1	68627253	.	G	A	.	.	MAF_INRAE=8.861;MAF_USDA=8.333
NC_035077.1	68627266	.	G	T	.	.	MAF_INRAE=8.333;MAF_USDA=8.333
NC_035077.1	68627347	.	T	A	.	.	MAF_USDA=2.941
NC_035077.1	68627368	.	T	G	.	.	MAF_USDA=6.25
NC_035077.1	68627379	.	G	A	.	.	MAF_INRAE=11.392;MAF_USDA=18.824
NC_035077.1	68627381	.	C	T	.	.	MAF_INRAE=4.167;MAF_USDA=9.412
NC_035077.1	68627388	.	G	T	.	.	MAF_USDA=4.706
NC_035077.1	68627397	.	A	T	.	.	MAF_USDA=1.765
NC_035077.1	68627403	.	G	A	.	.	MAF_INRAE=25.316;MAF_USDA=8.824
NC_035077.1	68627428	.	G	A	.	.	MAF_INRAE=29.114;MAF_USDA=2.976
NC_035077.1	68627490	.	T	C	.	.	MAF_INRAE=9.494;MAF_USDA=1.639
NC_035077.1	68627504	.	A	C	.	.	MAF_INRAE=5.696
NC_035077.1	68627600	.	C	T	.	.	MAF_INRAE=30.833;MAF_USDA=9.412
NC_035077.1	68627652	.	A	C	.	.	MAF_USDA=3.279
NC_035077.1	68627660	.	T	A	.	.	MAF_INRAE=4.167;MAF_USDA=5.738
NC_035077.1	68627662	.	A	G	.	.	MAF_INRAE=8.861;MAF_USDA=8.333
NC_035077.1	68627728	.	T	G	.	.	MAF_INRAE=30.833;MAF_USDA=6.25
NC_035077.1	68627743	.	A	T	.	.	MAF_USDA=1.639
NC_035077.1	68627829	.	A	T	.	.	MAF_INRAE=9.494;MAF_USDA=1.639
NC_035077.1	68627889	.	T	G	.	.	MAF_USDA=5.882
NC_035077.1	68627922	.	C	T	.	.	MAF_USDA=1.639
NC_035077.1	68627923	.	T	G	.	.	MAF_INRAE=8.228;MAF_USDA=15.882
NC_035077.1	68627932	.	T	C	.	.	MAF_INRAE=11.392;MAF_USDA=20.588
NC_035077.1	68627959	.	A	G	.	.	MAF_INRAE=8.228;MAF_USDA=32.353
NC_035077.1	68627966	.	G	A	.	.	MAF_USDA=4.706
NC_035077.1	68627987	.	G	A	.	.	MAF_USDA=4.706
NC_035077.1	68627996	.	A	G	.	.	MAF_INRAE=24.684;MAF_USDA=9.412
NC_035077.1	68628050	.	C	A	.	.	MAF_INRAE=24.684;MAF_USDA=10.0
NC_035077.1	68628086	.	G	A	.	.	MAF_INRAE=24.684;MAF_USDA=4.706
NC_035077.1	68628088	.	G	A	.	.	MAF_INRAE=30.833;MAF_USDA=10.0
NC_035077.1	68628374	.	A	T	.	.	MAF_INRAE=11.392;MAF_USDA=16.667
NC_035077.1	68628379	.	A	T	.	.	MAF_INRAE=24.684;MAF_USDA=30.357
NC_035077.1	68628381	.	T	A	.	.	MAF_INRAE=29.747;MAF_USDA=39.583
NC_035077.1	68628438	.	A	C	.	.	MAF_INRAE=13.291;MAF_USDA=11.765
NC_035077.1	68628469	.	G	C	.	.	MAF_USDA=2.459
NC_035077.1	68628548	.	T	G	.	.	MAF_INRAE=9.494;MAF_USDA=10.0
NC_035077.1	68628610	.	C	G	.	.	MAF_INRAE=25.949;MAF_USDA=35.294
NC_035077.1	68628631	.	G	A	.	.	MAF_INRAE=25.949;MAF_USDA=35.882
NC_035077.1	68628668	.	C	T	.	.	MAF_INRAE=7.595
NC_035077.1	68628703	.	C	G	.	.	MAF_INRAE=24.051;MAF_USDA=14.706
NC_035077.1	68628718	.	C	G	.	.	MAF_INRAE=4.167
NC_035077.1	68628760	.	C	A	.	.	MAF_USDA=2.459
NC_035077.1	68628821	.	G	T	.	.	MAF_INRAE=21.053
NC_035077.1	68628960	.	G	T	.	.	MAF_INRAE=5.263
NC_035077.1	68629099	.	C	A	.	.	MAF_USDA=2.5
NC_035077.1	68629101	.	A	G	.	.	MAF_INRAE=4.167;MAF_USDA=7.377
NC_035077.1	68629124	.	C	A	.	.	MAF_USDA=14.118
NC_035077.1	68629158	.	G	C	.	.	MAF_USDA=10.833
NC_035077.1	68629160	.	T	C	.	.	MAF_INRAE=45.57;MAF_USDA=39.286
NC_035077.1	68629163	.	T	C	.	.	MAF_USDA=2.976
NC_035077.1	68629166	.	C	T	.	.	MAF_USDA=2.5
NC_035077.1	68629180	.	C	T	.	.	MAF_INRAE=12.658;MAF_USDA=6.627
NC_035077.1	68629182	.	A	G	.	.	MAF_INRAE=1.667;MAF_USDA=7.831
NC_035077.1	68629199	.	A	C	.	.	MAF_USDA=25.424
NC_035077.1	68629201	.	C	T	.	.	MAF_USDA=15.254
NC_035077.1	68629208	.	C	T	.	.	MAF_USDA=13.115
NC_035077.1	68629214	.	A	T	.	.	MAF_USDA=6.557
NC_035077.1	68629243	.	G	A	.	.	MAF_INRAE=4.167;MAF_USDA=4.098
NC_035077.1	68629247	.	C	T	.	.	MAF_USDA=15.574
NC_035077.1	68629262	.	G	T	.	.	MAF_INRAE=24.167
NC_035077.1	68629265	.	T	C	.	.	MAF_INRAE=43.333
NC_035077.1	68629284	.	G	T	.	.	MAF_INRAE=28.481;MAF_USDA=4.706
NC_035077.1	68629310	.	T	A	.	.	MAF_INRAE=24.167;MAF_USDA=16.667
NC_035077.1	68629318	.	G	T	.	.	MAF_USDA=13.115
NC_035077.1	68629346	.	T	C	.	.	MAF_INRAE=1.667;MAF_USDA=6.471
NC_035077.1	68629375	.	A	T	.	.	MAF_USDA=18.852
NC_035077.1	68629400	.	T	C	.	.	MAF_USDA=4.167
NC_035077.1	68629413	.	A	T	.	.	MAF_INRAE=1.667;MAF_USDA=3.279
NC_035077.1	68629422	.	T	G	.	.	MAF_INRAE=21.053
NC_035077.1	68629461	.	T	G	.	.	MAF_INRAE=9.494;MAF_USDA=27.647
NC_035077.1	68629475	.	G	T	.	.	MAF_USDA=47.917
NC_035077.1	68629476	.	A	T	.	.	MAF_USDA=10.417
NC_035077.1	68629481	.	A	T	.	.	MAF_INRAE=21.053;MAF_USDA=7.738
NC_035077.1	68629486	.	A	T	.	.	MAF_INRAE=21.053;MAF_USDA=7.738
NC_035077.1	68629493	.	A	G	.	.	MAF_INRAE=47.368;MAF_USDA=29.167
NC_035077.1	68629512	.	C	T	.	.	MAF_INRAE=21.053;MAF_USDA=14.881
NC_035077.1	68629532	.	T	G	.	.	MAF_USDA=7.059
NC_035077.1	68629557	.	C	T	.	.	MAF_USDA=2.5
NC_035077.1	68629599	.	G	A	.	.	MAF_INRAE=1.667;MAF_USDA=8.235
NC_035077.1	68629600	.	T	C	.	.	MAF_INRAE=1.667;MAF_USDA=8.235
NC_035077.1	68629685	.	G	A	.	.	MAF_INRAE=21.519;MAF_USDA=36.471
NC_035077.1	68629718	.	G	A	.	.	MAF_USDA=16.393
NC_035077.1	68629737	.	A	G	.	.	MAF_USDA=16.393
NC_035077.1	68629740	.	C	A	.	.	MAF_USDA=1.639
NC_035077.1	68630095	.	C	T	.	.	MAF_USDA=7.143
NC_035077.1	68630299	.	A	G	.	.	MAF_INRAE=43.333;MAF_USDA=14.286
NC_035077.1	68630337	.	A	G	.	.	MAF_INRAE=31.646
NC_035077.1	68630397	.	T	C	.	.	MAF_USDA=10.833
NC_035077.1	68630410	.	T	C	.	.	MAF_INRAE=2.5
NC_035077.1	68630491	.	C	G	.	.	MAF_USDA=4.098
NC_035077.1	68630510	.	A	G	.	.	MAF_USDA=4.918
NC_035077.1	68630520	.	C	G	.	.	MAF_INRAE=4.167;MAF_USDA=6.557
NC_035077.1	68630566	.	C	T	.	.	MAF_USDA=1.639
NC_035077.1	68630570	.	C	T	.	.	MAF_USDA=4.098
NC_035077.1	68630573	.	G	A	.	.	MAF_INRAE=4.167;MAF_USDA=7.377
NC_035077.1	68630580	.	G	C	.	.	MAF_INRAE=4.167;MAF_USDA=7.377
NC_035077.1	68630581	.	T	A	.	.	MAF_USDA=13.934
NC_035077.1	68630606	.	T	C	.	.	MAF_INRAE=3.333;MAF_USDA=7.377
NC_035077.1	68630613	.	G	A	.	.	MAF_INRAE=4.167;MAF_USDA=8.197
NC_035077.1	68630654	.	C	T	.	.	MAF_USDA=1.667
NC_035077.1	68630669	.	T	C	.	.	MAF_INRAE=40.0;MAF_USDA=6.818
NC_035077.1	68630723	.	G	T	.	.	MAF_USDA=19.048
NC_035077.1	68630743	.	C	T	.	.	MAF_USDA=15.909
NC_035077.1	68630811	.	T	G	.	.	MAF_INRAE=23.333
NC_035077.1	68630871	.	C	G	.	.	MAF_INRAE=5.833
NC_035077.1	68630910	.	A	G	.	.	MAF_INRAE=20.0
NC_035077.1	68630929	.	C	T	.	.	MAF_INRAE=4.167
NC_035077.1	68631057	.	G	A	.	.	MAF_INRAE=40.0
NC_035077.1	68631097	.	T	G	.	.	MAF_INRAE=45.0
NC_035077.1	68631200	.	T	C	.	.	MAF_USDA=2.542
NC_035077.1	68631220	.	C	T	.	.	MAF_INRAE=40.0
NC_035077.1	68631414	.	A	G	.	.	MAF_INRAE=4.167;MAF_USDA=9.322
NC_035077.1	68631547	.	T	G	.	.	MAF_INRAE=23.333
NC_035077.1	68631589	.	T	A	.	.	MAF_INRAE=5.833
NC_035077.1	68631836	.	T	A	.	.	MAF_INRAE=39.167
NC_035077.1	68631888	.	G	A	.	.	MAF_INRAE=4.167
NC_035077.1	68631890	.	A	G	.	.	MAF_INRAE=20.0
NC_035077.1	68632055	.	C	T	.	.	MAF_INRAE=4.167
NC_035077.1	68632064	.	C	T	.	.	MAF_INRAE=40.0
NC_035077.1	68632152	.	C	T	.	.	MAF_INRAE=4.167
NC_035077.1	68632191	.	C	A	.	.	MAF_INRAE=40.0
NC_035077.1	68632194	.	G	A	.	.	MAF_INRAE=40.0
NC_035077.1	68632204	.	A	G	.	.	MAF_INRAE=20.0
NC_035077.1	68632371	.	T	G	.	.	MAF_INRAE=40.0
NC_035077.1	68632373	.	A	G	.	.	MAF_INRAE=35.833
NC_035077.1	68632412	.	T	C	.	.	MAF_INRAE=20.833
NC_035077.1	68632425	.	A	C	.	.	MAF_INRAE=40.0
NC_035077.1	68632427	.	A	T	.	.	MAF_INRAE=40.0
NC_035077.1	68632456	.	C	G	.	.	MAF_INRAE=39.167
NC_035077.1	68632466	.	A	G	.	.	MAF_INRAE=1.667
NC_035077.1	68632468	.	G	T	.	.	MAF_INRAE=4.167
NC_035077.1	68632479	.	T	A	.	.	MAF_INRAE=35.833
NC_035077.1	68632485	.	T	G	.	.	MAF_INRAE=39.167
NC_035077.1	68632488	.	G	A	.	.	MAF_INRAE=39.167
NC_035077.1	68632689	.	A	T	.	.	MAF_INRAE=45.833
NC_035077.1	68632696	.	A	T	.	.	MAF_INRAE=40.0
NC_035077.1	68632731	.	A	T	.	.	MAF_INRAE=40.0
NC_035077.1	68632750	.	G	C	.	.	MAF_INRAE=39.167
NC_035077.1	68632828	.	G	A	.	.	MAF_INRAE=4.167
NC_035077.1	68632953	.	T	A	.	.	MAF_INRAE=44.167
NC_035077.1	68633135	.	T	G	.	.	MAF_INRAE=4.167
NC_035077.1	68633201	.	T	C	.	.	MAF_INRAE=34.167
NC_035077.1	68633298	.	T	G	.	.	MAF_INRAE=44.167
NC_035077.1	68633430	.	A	T	.	.	MAF_INRAE=40.0
NC_035077.1	68633623	.	G	T	.	.	MAF_USDA=9.836
NC_035077.1	68633694	.	T	C	.	.	MAF_USDA=9.016
NC_035077.1	68633701	.	A	C	.	.	MAF_USDA=2.459
NC_035077.1	68633706	.	T	G	.	.	MAF_INRAE=36.667
NC_035077.1	68633844	.	G	A	.	.	MAF_USDA=15.294
NC_035077.1	68633866	.	G	C	.	.	MAF_INRAE=29.114;MAF_USDA=2.941
NC_035077.1	68634025	.	T	G	.	.	MAF_INRAE=9.494;MAF_USDA=4.706
NC_035077.1	68634031	.	A	T	.	.	MAF_INRAE=8.861;MAF_USDA=16.471
NC_035077.1	68634056	.	G	T	.	.	MAF_INRAE=4.167
NC_035077.1	68634071	.	T	A	.	.	MAF_INRAE=4.167
NC_035077.1	68634165	.	C	A	.	.	MAF_USDA=2.459
NC_035077.1	68634173	.	T	C	.	.	MAF_INRAE=4.167;MAF_USDA=27.059
NC_035077.1	68634174	.	G	T	.	.	MAF_USDA=10.588
NC_035077.1	68634240	.	C	A	.	.	MAF_USDA=1.639
NC_035077.1	68634277	.	A	G	.	.	MAF_USDA=3.279
NC_035077.1	68634279	.	A	T	.	.	MAF_USDA=1.639
NC_035077.1	68634342	.	A	G	.	.	MAF_USDA=1.639
NC_035077.1	68634362	.	C	A	.	.	MAF_USDA=8.197
NC_035077.1	68634368	.	G	A	.	.	MAF_USDA=1.639
NC_035077.1	68634380	.	A	T	.	.	MAF_INRAE=41.139;MAF_USDA=45.833
NC_035077.1	68634470	.	G	A	.	.	MAF_INRAE=29.747;MAF_USDA=8.824
NC_035077.1	68634492	.	T	C	.	.	MAF_USDA=5.738
NC_035077.1	68634539	.	C	A	.	.	MAF_INRAE=37.975;MAF_USDA=29.412
NC_035077.1	68634635	.	A	C	.	.	MAF_INRAE=29.114;MAF_USDA=2.353
NC_035077.1	68634669	.	C	A	.	.	MAF_USDA=4.918
NC_035077.1	68634687	.	T	C	.	.	MAF_INRAE=24.684;MAF_USDA=5.882
NC_035077.1	68634774	.	T	C	.	.	MAF_INRAE=12.025;MAF_USDA=5.882
NC_035077.1	68634818	.	C	T	.	.	MAF_INRAE=10.127;MAF_USDA=7.059
NC_035077.1	68634841	.	T	G	.	.	MAF_USDA=6.557
NC_035077.1	68634846	.	T	A	.	.	MAF_USDA=8.197
NC_035077.1	68634853	.	C	T	.	.	MAF_USDA=3.279
NC_035077.1	68634867	.	G	A	.	.	MAF_INRAE=39.241;MAF_USDA=43.529
NC_035077.1	68634873	.	C	T	.	.	MAF_INRAE=29.114;MAF_USDA=15.294
NC_035077.1	68634956	.	C	T	.	.	MAF_USDA=6.557
NC_035077.1	68634963	.	A	C	.	.	MAF_USDA=6.557
NC_035077.1	68634991	.	C	A	.	.	MAF_INRAE=21.053
NC_035077.1	68635023	.	T	A	.	.	MAF_USDA=8.235
NC_035077.1	68635040	.	C	A	.	.	MAF_USDA=4.098
NC_035077.1	68635073	.	T	A	.	.	MAF_USDA=2.353
NC_035077.1	68635084	.	G	A	.	.	MAF_INRAE=10.127;MAF_USDA=15.882
NC_035077.1	68635104	.	G	A	.	.	MAF_USDA=6.557
NC_035077.1	68635118	.	A	G	.	.	MAF_INRAE=4.167;MAF_USDA=4.167
NC_035077.1	68635120	.	G	A	.	.	MAF_USDA=2.083
NC_035077.1	68635141	.	C	T	.	.	MAF_USDA=3.279
NC_035077.1	68635179	.	A	T	.	.	MAF_USDA=7.377
NC_035077.1	68635228	.	A	C	.	.	MAF_USDA=14.583
NC_035077.1	68635229	.	A	T	.	.	MAF_USDA=13.115
NC_035077.1	68635234	.	T	A	.	.	MAF_USDA=1.639
NC_035077.1	68635254	.	G	A	.	.	MAF_USDA=3.279
NC_035077.1	68635369	.	C	A	.	.	MAF_USDA=30.0
NC_035077.1	68635376	.	G	T	.	.	MAF_USDA=7.647
NC_035077.1	68635414	.	C	T	.	.	MAF_USDA=2.459
NC_035077.1	68635429	.	G	A	.	.	MAF_USDA=29.412
NC_035077.1	68635483	.	G	A	.	.	MAF_USDA=11.176
NC_035077.1	68635532	.	G	A	.	.	MAF_USDA=1.639
NC_035077.1	68635545	.	A	C	.	.	MAF_USDA=14.706
NC_035077.1	68635591	.	G	A	.	.	MAF_USDA=1.639
NC_035077.1	68635660	.	C	G	.	.	MAF_USDA=2.459
NC_035077.1	68635680	.	A	C	.	.	MAF_USDA=29.167
NC_035077.1	68635767	.	C	T	.	.	MAF_USDA=6.25
NC_035077.1	68635834	.	G	A	.	.	MAF_INRAE=38.608;MAF_USDA=34.706
NC_035077.1	68635853	.	G	A	.	.	MAF_INRAE=5.696;MAF_USDA=1.639
NC_035077.1	68635893	.	A	G	.	.	MAF_USDA=38.824
NC_035077.1	68635898	.	T	A	.	.	MAF_USDA=3.279
NC_035077.1	68636024	.	G	T	.	.	MAF_USDA=3.279
NC_035077.1	68636026	.	G	A	.	.	MAF_USDA=3.279
NC_035077.1	68636027	.	A	G	.	.	MAF_USDA=4.098
NC_035077.1	68636120	.	A	G	.	.	MAF_INRAE=5.696;MAF_USDA=1.639
NC_035077.1	68636253	.	G	T	.	.	MAF_INRAE=49.367;MAF_USDA=10.588
NC_035077.1	68636274	.	G	T	.	.	MAF_USDA=9.412
NC_035077.1	68636342	.	T	G	.	.	MAF_INRAE=5.696;MAF_USDA=13.529
NC_035077.1	68636360	.	C	T	.	.	MAF_USDA=16.667
NC_035077.1	68636407	.	G	A	.	.	MAF_INRAE=43.038;MAF_USDA=23.529
NC_035077.1	68636416	.	C	A	.	.	MAF_USDA=9.016
NC_035077.1	68636453	.	T	A	.	.	MAF_USDA=11.475
NC_035077.1	68636490	.	G	T	.	.	MAF_INRAE=5.696;MAF_USDA=30.588
NC_035077.1	68636514	.	G	T	.	.	MAF_USDA=1.639
NC_035077.1	68636541	.	T	C	.	.	MAF_USDA=1.639
NC_035077.1	68636554	.	A	G	.	.	MAF_USDA=9.016
NC_035077.1	68636627	.	C	T	.	.	MAF_USDA=4.706
NC_035077.1	68636643	.	C	T	.	.	MAF_USDA=2.459
NC_035077.1	68636685	.	A	G	.	.	MAF_INRAE=8.861;MAF_USDA=4.706
NC_035077.1	68636690	.	T	A	.	.	MAF_USDA=1.639
NC_035077.1	68636701	.	G	A	.	.	MAF_INRAE=43.671;MAF_USDA=22.941
NC_035077.1	68636733	.	C	A	.	.	MAF_INRAE=5.696;MAF_USDA=10.588
NC_035077.1	68636735	.	A	G	.	.	MAF_INRAE=5.833;MAF_USDA=11.176
NC_035077.1	68636746	.	T	G	.	.	MAF_INRAE=48.734;MAF_USDA=28.824
NC_035077.1	68636945	.	G	A	.	.	MAF_USDA=9.016
NC_035077.1	68637006	.	C	T	.	.	MAF_INRAE=8.861;MAF_USDA=3.529
NC_035077.1	68637092	.	C	T	.	.	MAF_USDA=10.588
NC_035077.1	68637174	.	C	T	.	.	MAF_INRAE=27.848;MAF_USDA=20.0
NC_035077.1	68637234	.	T	A	.	.	MAF_INRAE=21.053;MAF_USDA=8.824
NC_035077.1	68637243	.	A	T	.	.	MAF_INRAE=21.053;MAF_USDA=8.824
NC_035077.1	68637249	.	A	G	.	.	MAF_INRAE=37.975;MAF_USDA=39.412
NC_035077.1	68637254	.	G	A	.	.	MAF_USDA=11.475
NC_035077.1	68637264	.	T	C	.	.	MAF_USDA=1.639
NC_035077.1	68637273	.	C	T	.	.	MAF_USDA=5.294
NC_035077.1	68637301	.	G	A	.	.	MAF_INRAE=7.595
NC_035077.1	68637353	.	A	G	.	.	MAF_INRAE=48.734;MAF_USDA=27.059
NC_035077.1	68637361	.	T	C	.	.	MAF_INRAE=48.734;MAF_USDA=26.471
NC_035077.1	68637427	.	G	A	.	.	MAF_USDA=20.0
NC_035077.1	68637475	.	G	A	.	.	MAF_INRAE=5.696;MAF_USDA=1.639
NC_035077.1	68637608	.	G	T	.	.	MAF_INRAE=10.127;MAF_USDA=15.882
NC_035077.1	68637610	.	A	T	.	.	MAF_USDA=3.279
NC_035077.1	68637662	.	C	T	.	.	MAF_USDA=8.333
NC_035077.1	68637667	.	G	C	.	.	MAF_USDA=7.059
NC_035077.1	68637762	.	T	C	.	.	MAF_INRAE=37.975;MAF_USDA=48.824
NC_035077.1	68637881	.	A	T	.	.	MAF_USDA=1.765
NC_035077.1	68637897	.	T	C	.	.	MAF_INRAE=10.127;MAF_USDA=17.647
NC_035077.1	68637906	.	G	T	.	.	MAF_USDA=3.529
NC_035077.1	68637911	.	C	T	.	.	MAF_INRAE=10.127;MAF_USDA=17.647
NC_035077.1	68637991	.	G	A	.	.	MAF_INRAE=10.127;MAF_USDA=21.176
NC_035077.1	68638131	.	T	C	.	.	MAF_USDA=4.098
NC_035077.1	68638133	.	G	A	.	.	MAF_USDA=21.176
NC_035077.1	68638179	.	G	T	.	.	MAF_USDA=22.917
NC_035077.1	68638211	.	T	G	.	.	MAF_USDA=2.083
NC_035077.1	68638327	.	G	A	.	.	MAF_INRAE=9.494;MAF_USDA=16.471
NC_035077.1	68638358	.	G	A	.	.	MAF_INRAE=10.127;MAF_USDA=18.824
NC_035077.1	68638469	.	C	T	.	.	MAF_INRAE=21.053
NC_035077.1	68638508	.	G	T	.	.	MAF_USDA=3.279
NC_035077.1	68638535	.	G	T	.	.	MAF_USDA=3.279
NC_035077.1	68638545	.	T	C	.	.	MAF_INRAE=37.975;MAF_USDA=11.176
NC_035077.1	68638555	.	C	A	.	.	MAF_USDA=2.459
NC_035077.1	68638574	.	A	G	.	.	MAF_USDA=5.294
NC_035077.1	68638580	.	C	G	.	.	MAF_USDA=3.529
NC_035077.1	68638649	.	T	A	.	.	MAF_INRAE=30.0;MAF_USDA=6.25
NC_035077.1	68638665	.	C	T	.	.	MAF_INRAE=28.481;MAF_USDA=10.0
NC_035077.1	68638738	.	G	A	.	.	MAF_USDA=12.353
NC_035077.1	68638766	.	G	A	.	.	MAF_INRAE=22.785;MAF_USDA=31.176
NC_035077.1	68638828	.	A	T	.	.	MAF_INRAE=9.494;MAF_USDA=5.882
NC_035077.1	68638833	.	C	A	.	.	MAF_USDA=21.765
NC_035077.1	68638861	.	A	C	.	.	MAF_INRAE=34.81
NC_035077.1	68638907	.	A	G	.	.	MAF_USDA=9.016
NC_035077.1	68638932	.	A	G	.	.	MAF_USDA=4.098
NC_035077.1	68638937	.	C	A	.	.	MAF_INRAE=21.053;MAF_USDA=1.639
NC_035077.1	68638969	.	C	A	.	.	MAF_USDA=1.639
NC_035077.1	68638990	.	T	C	.	.	MAF_INRAE=42.405;MAF_USDA=17.059
NC_035077.1	68639025	.	C	T	.	.	MAF_INRAE=35.443;MAF_USDA=42.941
NC_035077.1	68639070	.	C	T	.	.	MAF_INRAE=20.253;MAF_USDA=43.75
NC_035077.1	68639189	.	T	C	.	.	MAF_INRAE=6.962;MAF_USDA=1.639
NC_035077.1	68639225	.	G	A	.	.	MAF_INRAE=23.418;MAF_USDA=41.765
NC_035077.1	68639393	.	T	A	.	.	MAF_USDA=6.557
NC_035077.1	68639511	.	G	A	.	.	MAF_INRAE=25.949;MAF_USDA=26.471
NC_035077.1	68639519	.	C	A	.	.	MAF_USDA=5.882
NC_035077.1	68639631	.	A	C	.	.	MAF_INRAE=6.962;MAF_USDA=8.197
NC_035077.1	68639736	.	T	A	.	.	MAF_USDA=1.639
NC_035077.1	68639770	.	A	C	.	.	MAF_INRAE=4.167
NC_035077.1	68639793	.	C	A	.	.	MAF_INRAE=11.392;MAF_USDA=15.294
NC_035077.1	68639830	.	C	T	.	.	MAF_INRAE=1.667
NC_035077.1	68639844	.	T	G	.	.	MAF_USDA=11.765
NC_035077.1	68639888	.	C	G	.	.	MAF_USDA=22.353
NC_035077.1	68639904	.	G	C	.	.	MAF_INRAE=6.962;MAF_USDA=3.279
NC_035077.1	68639915	.	G	T	.	.	MAF_USDA=10.656
NC_035077.1	68640022	.	T	C	.	.	MAF_INRAE=5.833;MAF_USDA=10.588
NC_035077.1	68640110	.	C	A	.	.	MAF_USDA=20.833
NC_035077.1	68640135	.	C	T	.	.	MAF_USDA=7.377
NC_035077.1	68640159	.	C	A	.	.	MAF_USDA=3.529
NC_035077.1	68640165	.	C	A	.	.	MAF_INRAE=30.0;MAF_USDA=6.25
NC_035077.1	68640225	.	A	T	.	.	MAF_USDA=16.471
NC_035077.1	68640235	.	G	A	.	.	MAF_USDA=6.25
NC_035077.1	68640280	.	T	A	.	.	MAF_USDA=8.333
NC_035077.1	68640287	.	A	C	.	.	MAF_INRAE=10.526;MAF_USDA=2.353
NC_035077.1	68640389	.	T	C	.	.	MAF_USDA=6.25
NC_035077.1	68640392	.	G	T	.	.	MAF_USDA=1.639
NC_035077.1	68640398	.	G	C	.	.	MAF_USDA=9.016
NC_035077.1	68640409	.	C	T	.	.	MAF_USDA=22.951
NC_035077.1	68640413	.	T	G	.	.	MAF_INRAE=19.62;MAF_USDA=47.647
NC_035077.1	68640423	.	A	G	.	.	MAF_USDA=18.824
NC_035077.1	68640653	.	G	T	.	.	MAF_USDA=10.588
NC_035077.1	68640682	.	G	A	.	.	MAF_USDA=1.639
NC_035077.1	68640699	.	T	A	.	.	MAF_USDA=6.557
NC_035077.1	68640801	.	C	A	.	.	MAF_INRAE=21.519
NC_035077.1	68640864	.	C	A	.	.	MAF_USDA=5.882
NC_035077.1	68640906	.	G	A	.	.	MAF_USDA=1.639
NC_035077.1	68640927	.	T	G	.	.	MAF_INRAE=12.5;MAF_USDA=1.639
NC_035077.1	68641019	.	T	A	.	.	MAF_USDA=6.25
NC_035077.1	68641052	.	T	G	.	.	MAF_USDA=5.882
NC_035077.1	68641056	.	C	A	.	.	MAF_USDA=3.279
NC_035077.1	68641065	.	C	A	.	.	MAF_USDA=6.25
NC_035077.1	68641118	.	C	T	.	.	MAF_INRAE=20.0
NC_035077.1	68641205	.	G	C	.	.	MAF_INRAE=20.253;MAF_USDA=42.941
NC_035077.1	68641347	.	A	G	.	.	MAF_USDA=18.824
NC_035077.1	68641380	.	C	T	.	.	MAF_INRAE=30.833;MAF_USDA=6.25
NC_035077.1	68641389	.	G	A	.	.	MAF_USDA=10.588
NC_035077.1	68641407	.	T	C	.	.	MAF_INRAE=18.987;MAF_USDA=17.647
NC_035077.1	68641421	.	A	G	.	.	MAF_INRAE=20.0
NC_035077.1	68641434	.	T	A	.	.	MAF_INRAE=20.886;MAF_USDA=42.941
NC_035077.1	68641544	.	G	C	.	.	MAF_USDA=5.738
NC_035077.1	68641556	.	C	A	.	.	MAF_USDA=1.639
NC_035077.1	68641676	.	C	T	.	.	MAF_INRAE=20.0
NC_035077.1	68641696	.	T	C	.	.	MAF_INRAE=20.886;MAF_USDA=24.118
NC_035077.1	68641842	.	C	A	.	.	MAF_USDA=6.25
NC_035077.1	68641845	.	G	T	.	.	MAF_USDA=6.25
NC_035077.1	68641970	.	G	T	.	.	MAF_USDA=2.459
NC_035077.1	68642058	.	T	C	.	.	MAF_INRAE=20.0
NC_035077.1	68642076	.	C	T	.	.	MAF_INRAE=10.526;MAF_USDA=6.25
NC_035077.1	68642087	.	C	G	.	.	MAF_USDA=2.459
NC_035077.1	68642112	.	A	G	.	.	MAF_USDA=1.639
NC_035077.1	68642152	.	C	A	.	.	MAF_INRAE=18.987;MAF_USDA=24.118
NC_035077.1	68642190	.	C	T	.	.	MAF_USDA=1.639
NC_035077.1	68642223	.	T	G	.	.	MAF_USDA=2.459
NC_035077.1	68642261	.	A	C	.	.	MAF_INRAE=41.772;MAF_USDA=29.412
NC_035077.1	68642269	.	C	T	.	.	MAF_USDA=2.459
NC_035077.1	68642274	.	T	G	.	.	MAF_USDA=5.882
NC_035077.1	68642313	.	T	C	.	.	MAF_USDA=3.279
NC_035077.1	68642371	.	A	G	.	.	MAF_INRAE=39.241;MAF_USDA=38.525
NC_035077.1	68642372	.	A	C	.	.	MAF_INRAE=33.333;MAF_USDA=38.525
NC_035077.1	68642410	.	T	C	.	.	MAF_INRAE=20.0;MAF_USDA=22.941
NC_035077.1	68642514	.	G	A	.	.	MAF_INRAE=4.167
NC_035077.1	68642518	.	A	G	.	.	MAF_USDA=3.279
NC_035077.1	68642540	.	T	C	.	.	MAF_INRAE=18.354;MAF_USDA=15.06
NC_035077.1	68642547	.	G	T	.	.	MAF_INRAE=20.833;MAF_USDA=20.833
NC_035077.1	68642577	.	A	T	.	.	MAF_USDA=4.918
NC_035077.1	68642604	.	G	A	.	.	MAF_USDA=5.294
NC_035077.1	68642646	.	C	T	.	.	MAF_INRAE=47.468;MAF_USDA=24.706
NC_035077.1	68642675	.	G	C	.	.	MAF_INRAE=21.053;MAF_USDA=1.639
NC_035077.1	68642691	.	T	G	.	.	MAF_USDA=1.639
NC_035077.1	68642700	.	A	C	.	.	MAF_INRAE=21.519;MAF_USDA=6.557
NC_035077.1	68642720	.	T	C	.	.	MAF_INRAE=4.167
NC_035077.1	68642757	.	G	A	.	.	MAF_INRAE=44.937;MAF_USDA=28.824
NC_035077.1	68642762	.	C	T	.	.	MAF_INRAE=21.519;MAF_USDA=20.0
NC_035077.1	68642764	.	C	T	.	.	MAF_INRAE=44.167;MAF_USDA=38.824
NC_035077.1	68642769	.	G	T	.	.	MAF_INRAE=44.937;MAF_USDA=22.353
NC_035077.1	68642834	.	T	C	.	.	MAF_USDA=2.459
NC_035077.1	68642838	.	G	A	.	.	MAF_INRAE=24.051;MAF_USDA=47.647
NC_035077.1	68642839	.	A	T	.	.	MAF_USDA=5.738
NC_035077.1	68642840	.	C	A	.	.	MAF_INRAE=11.667;MAF_USDA=6.557
NC_035077.1	68642870	.	G	T	.	.	MAF_USDA=3.279
NC_035077.1	68642899	.	G	A	.	.	MAF_INRAE=1.667
NC_035077.1	68642916	.	A	G	.	.	MAF_USDA=1.639
NC_035077.1	68643075	.	T	A	.	.	MAF_USDA=4.918
NC_035077.1	68643135	.	A	T	.	.	MAF_USDA=7.059
NC_035077.1	68643146	.	G	T	.	.	MAF_USDA=7.059
NC_035077.1	68643152	.	T	C	.	.	MAF_INRAE=10.526;MAF_USDA=4.918
NC_035077.1	68643157	.	G	A	.	.	MAF_INRAE=8.228;MAF_USDA=12.941
NC_035077.1	68643209	.	G	A	.	.	MAF_USDA=8.333
NC_035077.1	68643278	.	T	C	.	.	MAF_USDA=4.706
NC_035077.1	68643305	.	C	A	.	.	MAF_INRAE=38.608;MAF_USDA=40.0
NC_035077.1	68643326	.	T	C	.	.	MAF_USDA=4.706
NC_035077.1	68643328	.	T	C	.	.	MAF_INRAE=4.167
NC_035077.1	68643376	.	A	T	.	.	MAF_INRAE=19.167
NC_035077.1	68643400	.	G	C	.	.	MAF_USDA=1.639
NC_035077.1	68643445	.	C	A	.	.	MAF_INRAE=20.0
NC_035077.1	68643448	.	C	T	.	.	MAF_INRAE=20.0
NC_035077.1	68643463	.	C	A	.	.	MAF_USDA=1.639
NC_035077.1	68643470	.	G	A	.	.	MAF_INRAE=20.0
NC_035077.1	68643472	.	C	G	.	.	MAF_INRAE=20.0
NC_035077.1	68643505	.	A	G	.	.	MAF_INRAE=35.443;MAF_USDA=20.0
NC_035077.1	68643508	.	G	T	.	.	MAF_INRAE=20.0
NC_035077.1	68643521	.	A	T	.	.	MAF_INRAE=35.443;MAF_USDA=20.0
NC_035077.1	68643582	.	T	A	.	.	MAF_INRAE=34.177;MAF_USDA=40.0
NC_035077.1	68643657	.	C	T	.	.	MAF_INRAE=34.81;MAF_USDA=38.824
NC_035077.1	68643686	.	C	A	.	.	MAF_USDA=7.647
NC_035077.1	68643721	.	A	C	.	.	MAF_INRAE=14.557
NC_035077.1	68643755	.	G	C	.	.	MAF_INRAE=14.557;MAF_USDA=35.119
NC_035077.1	68643835	.	T	A	.	.	MAF_USDA=7.377
NC_035077.1	68643855	.	C	G	.	.	MAF_INRAE=20.0;MAF_USDA=11.176
NC_035077.1	68643856	.	T	G	.	.	MAF_INRAE=14.557;MAF_USDA=4.918
NC_035077.1	68643958	.	C	T	.	.	MAF_USDA=2.459
NC_035077.1	68643966	.	T	G	.	.	MAF_USDA=1.639
NC_035077.1	68643971	.	T	C	.	.	MAF_INRAE=4.167;MAF_USDA=1.639
NC_035077.1	68643984	.	T	C	.	.	MAF_USDA=4.918
NC_035077.1	68644185	.	G	A	.	.	MAF_USDA=2.5
NC_035077.1	68644271	.	C	T	.	.	MAF_INRAE=20.0
NC_035077.1	68644305	.	C	T	.	.	MAF_USDA=2.459
NC_035077.1	68644325	.	C	A	.	.	MAF_USDA=6.557
NC_035077.1	68644434	.	C	T	.	.	MAF_INRAE=5.0
NC_035077.1	68644453	.	C	T	.	.	MAF_USDA=1.639
NC_035077.1	68644456	.	C	G	.	.	MAF_USDA=1.639
NC_035077.1	68644494	.	G	A	.	.	MAF_INRAE=20.886;MAF_USDA=14.706
NC_035077.1	68644508	.	A	G	.	.	MAF_INRAE=14.557;MAF_USDA=8.197
NC_035077.1	68644552	.	C	T	.	.	MAF_INRAE=45.57;MAF_USDA=45.882
NC_035077.1	68644586	.	C	T	.	.	MAF_USDA=8.197
NC_035077.1	68644587	.	G	A	.	.	MAF_INRAE=1.667
NC_035077.1	68644661	.	G	A	.	.	MAF_INRAE=9.494;MAF_USDA=12.353
NC_035077.1	68644817	.	G	A	.	.	MAF_USDA=7.059
NC_035077.1	68644831	.	G	A	.	.	MAF_INRAE=14.557;MAF_USDA=37.5
NC_035077.1	68644889	.	C	T	.	.	MAF_USDA=2.459
NC_035077.1	68644892	.	G	T	.	.	MAF_USDA=6.557
NC_035077.1	68644924	.	G	A	.	.	MAF_INRAE=44.304;MAF_USDA=46.471
NC_035077.1	68644939	.	G	T	.	.	MAF_INRAE=20.0
NC_035077.1	68644950	.	G	A	.	.	MAF_INRAE=14.557;MAF_USDA=8.197
NC_035077.1	68645058	.	T	C	.	.	MAF_INRAE=9.494;MAF_USDA=16.667
NC_035077.1	68645066	.	T	A	.	.	MAF_INRAE=10.833;MAF_USDA=16.667
NC_035077.1	68645135	.	G	A	.	.	MAF_INRAE=20.0
NC_035077.1	68645139	.	G	A	.	.	MAF_INRAE=14.557;MAF_USDA=8.197
NC_035077.1	68645190	.	A	T	.	.	MAF_INRAE=9.167;MAF_USDA=8.197
NC_035077.1	68645198	.	G	A	.	.	MAF_INRAE=9.167;MAF_USDA=9.836
NC_035077.1	68645202	.	T	G	.	.	MAF_USDA=5.882
NC_035077.1	68645211	.	T	A	.	.	MAF_INRAE=6.962;MAF_USDA=1.639
NC_035077.1	68645223	.	A	G	.	.	MAF_INRAE=7.5
NC_035077.1	68645226	.	C	T	.	.	MAF_INRAE=20.886;MAF_USDA=18.033
NC_035077.1	68645233	.	C	A	.	.	MAF_USDA=2.459
NC_035077.1	68645253	.	C	T	.	.	MAF_INRAE=21.053;MAF_USDA=5.882
NC_035077.1	68645262	.	C	A	.	.	MAF_USDA=5.882
NC_035077.1	68645265	.	T	C	.	.	MAF_INRAE=5.0
NC_035077.1	68645282	.	T	C	.	.	MAF_INRAE=3.333
NC_035077.1	68645297	.	C	T	.	.	MAF_INRAE=1.667
NC_035077.1	68645298	.	A	G	.	.	MAF_INRAE=1.667
NC_035077.1	68645340	.	G	T	.	.	MAF_USDA=2.41
NC_035077.1	68645365	.	C	T	.	.	MAF_USDA=1.667
NC_035077.1	68645421	.	T	C	.	.	MAF_INRAE=5.833;MAF_USDA=5.738
NC_035077.1	68645422	.	G	A	.	.	MAF_INRAE=5.833;MAF_USDA=5.738
NC_035077.1	68645442	.	G	A	.	.	MAF_INRAE=5.833;MAF_USDA=19.412
NC_035077.1	68645461	.	T	G	.	.	MAF_INRAE=3.333
NC_035077.1	68645463	.	T	G	.	.	MAF_INRAE=7.5
NC_035077.1	68645484	.	T	C	.	.	MAF_USDA=16.471
NC_035077.1	68645499	.	T	C	.	.	MAF_USDA=6.557
NC_035077.1	68645604	.	A	T	.	.	MAF_USDA=6.557
NC_035077.1	68645654	.	G	A	.	.	MAF_USDA=1.639
NC_035077.1	68645730	.	G	A	.	.	MAF_INRAE=21.053
NC_035077.1	68645739	.	G	A	.	.	MAF_USDA=1.639
NC_035077.1	68645744	.	G	A	.	.	MAF_USDA=4.098
NC_035077.1	68645745	.	A	G	.	.	MAF_USDA=1.639
NC_035077.1	68645813	.	C	T	.	.	MAF_USDA=2.459
NC_035077.1	68645827	.	T	A	.	.	MAF_INRAE=20.0
NC_035077.1	68645828	.	A	C	.	.	MAF_INRAE=44.304
NC_035077.1	68645836	.	C	A	.	.	MAF_USDA=2.083
NC_035077.1	68645895	.	A	C	.	.	MAF_USDA=3.279
NC_035077.1	68645905	.	T	G	.	.	MAF_INRAE=13.924
NC_035077.1	68646117	.	A	G	.	.	MAF_INRAE=32.5;MAF_USDA=41.176
NC_035077.1	68646164	.	C	A	.	.	MAF_USDA=1.639
NC_035077.1	68646251	.	A	T	.	.	MAF_INRAE=8.333;MAF_USDA=5.738
NC_035077.1	68646252	.	G	T	.	.	MAF_INRAE=8.333;MAF_USDA=5.738
NC_035077.1	68646289	.	T	A	.	.	MAF_INRAE=7.5;MAF_USDA=6.557
NC_035077.1	68646318	.	G	T	.	.	MAF_INRAE=30.833;MAF_USDA=6.25
NC_035077.1	68646345	.	A	T	.	.	MAF_INRAE=7.5;MAF_USDA=4.918
NC_035077.1	68646385	.	T	C	.	.	MAF_INRAE=7.5;MAF_USDA=4.918
NC_035077.1	68646421	.	C	T	.	.	MAF_USDA=1.667
NC_035077.1	68646431	.	G	A	.	.	MAF_USDA=7.059
NC_035077.1	68646477	.	A	G	.	.	MAF_INRAE=15.823;MAF_USDA=34.706
NC_035077.1	68646492	.	G	A	.	.	MAF_INRAE=13.924;MAF_USDA=9.016
NC_035077.1	68646504	.	G	C	.	.	MAF_INRAE=44.304;MAF_USDA=47.059
NC_035077.1	68646584	.	T	A	.	.	MAF_USDA=7.059
NC_035077.1	68646589	.	A	G	.	.	MAF_INRAE=13.924;MAF_USDA=9.836
NC_035077.1	68646636	.	G	T	.	.	MAF_INRAE=21.053
NC_035077.1	68646648	.	A	T	.	.	MAF_INRAE=14.557;MAF_USDA=9.016
NC_035077.1	68646705	.	G	A	.	.	MAF_USDA=3.279
NC_035077.1	68646728	.	T	C	.	.	MAF_INRAE=14.557;MAF_USDA=8.197
NC_035077.1	68646758	.	A	G	.	.	MAF_INRAE=43.671;MAF_USDA=44.118
NC_035077.1	68646849	.	A	C	.	.	MAF_INRAE=14.557
NC_035077.1	68646876	.	C	T	.	.	MAF_USDA=1.639
NC_035077.1	68646926	.	T	A	.	.	MAF_USDA=4.098
NC_035077.1	68646958	.	A	G	.	.	MAF_USDA=1.639
NC_035077.1	68646993	.	T	A	.	.	MAF_USDA=7.059
NC_035077.1	68647037	.	T	G	.	.	MAF_INRAE=3.333;MAF_USDA=1.639
NC_035077.1	68647062	.	G	T	.	.	MAF_INRAE=9.167;MAF_USDA=9.016
NC_035077.1	68647089	.	A	G	.	.	MAF_USDA=37.5
NC_035077.1	68647185	.	C	T	.	.	MAF_INRAE=20.0
NC_035077.1	68647198	.	C	G	.	.	MAF_USDA=4.098
NC_035077.1	68647232	.	T	G	.	.	MAF_INRAE=9.494;MAF_USDA=12.941
NC_035077.1	68647251	.	C	T	.	.	MAF_USDA=4.918
NC_035077.1	68647265	.	T	C	.	.	MAF_INRAE=20.253;MAF_USDA=27.083
NC_035077.1	68647266	.	G	T	.	.	MAF_INRAE=20.0;MAF_USDA=27.083
NC_035077.1	68647335	.	A	G	.	.	MAF_INRAE=20.0
NC_035077.1	68647343	.	G	T	.	.	MAF_USDA=6.25
NC_035077.1	68647408	.	A	G	.	.	MAF_INRAE=5.0
NC_035077.1	68647431	.	C	T	.	.	MAF_USDA=5.294
NC_035077.1	68647453	.	T	A	.	.	MAF_INRAE=14.557;MAF_USDA=34.118
NC_035077.1	68647474	.	C	T	.	.	MAF_INRAE=5.833;MAF_USDA=18.452
NC_035077.1	68647484	.	T	C	.	.	MAF_USDA=5.0
NC_035077.1	68647511	.	A	G	.	.	MAF_INRAE=6.667;MAF_USDA=5.0
NC_035077.1	68647731	.	C	T	.	.	MAF_USDA=2.459
NC_035077.1	68647764	.	G	A	.	.	MAF_INRAE=20.0
NC_035077.1	68647793	.	T	A	.	.	MAF_INRAE=20.0
NC_035077.1	68647868	.	C	A	.	.	MAF_INRAE=20.0
NC_035077.1	68647956	.	C	T	.	.	MAF_INRAE=9.494;MAF_USDA=12.941
NC_035077.1	68647991	.	C	T	.	.	MAF_INRAE=14.557;MAF_USDA=10.656
NC_035077.1	68648030	.	C	T	.	.	MAF_INRAE=44.937;MAF_USDA=45.833
NC_035077.1	68648047	.	A	C	.	.	MAF_INRAE=18.421;MAF_USDA=5.294
NC_035077.1	68648050	.	T	G	.	.	MAF_INRAE=13.291;MAF_USDA=4.918
NC_035077.1	68648059	.	C	T	.	.	MAF_INRAE=44.304;MAF_USDA=48.235
NC_035077.1	68648071	.	G	A	.	.	MAF_INRAE=13.291;MAF_USDA=8.197
NC_035077.1	68648126	.	G	C	.	.	MAF_USDA=2.459
NC_035077.1	68648156	.	C	T	.	.	MAF_USDA=4.167
NC_035077.1	68648213	.	C	T	.	.	MAF_INRAE=9.167
NC_035077.1	68648231	.	T	C	.	.	MAF_USDA=6.557
NC_035077.1	68648269	.	T	C	.	.	MAF_INRAE=21.053;MAF_USDA=1.639
NC_035077.1	68648276	.	C	T	.	.	MAF_INRAE=20.0
NC_035077.1	68648280	.	C	T	.	.	MAF_INRAE=20.0
NC_035077.1	68648299	.	C	T	.	.	MAF_USDA=1.639
NC_035077.1	68648328	.	G	A	.	.	MAF_USDA=6.557
NC_035077.1	68648331	.	G	A	.	.	MAF_USDA=2.459
NC_035077.1	68648343	.	T	G	.	.	MAF_INRAE=48.734;MAF_USDA=36.471
NC_035077.1	68648344	.	C	A	.	.	MAF_INRAE=10.833;MAF_USDA=34.706
NC_035077.1	68648353	.	G	A	.	.	MAF_INRAE=20.0
NC_035077.1	68648369	.	C	G	.	.	MAF_INRAE=5.696
NC_035077.1	68648373	.	T	G	.	.	MAF_USDA=2.353
NC_035077.1	68648409	.	T	C	.	.	MAF_INRAE=18.354;MAF_USDA=9.412
NC_035077.1	68648476	.	G	T	.	.	MAF_USDA=1.639
NC_035077.1	68648485	.	A	T	.	.	MAF_USDA=2.459
NC_035077.1	68648506	.	T	G	.	.	MAF_INRAE=13.924
NC_035077.1	68648520	.	A	T	.	.	MAF_USDA=2.459
NC_035077.1	68648539	.	T	A	.	.	MAF_INRAE=9.494;MAF_USDA=12.941
NC_035077.1	68648589	.	C	T	.	.	MAF_USDA=1.639
NC_035077.1	68648597	.	T	A	.	.	MAF_INRAE=14.557;MAF_USDA=8.197
NC_035077.1	68648633	.	G	C	.	.	MAF_INRAE=14.557;MAF_USDA=32.941
NC_035077.1	68648657	.	C	A	.	.	MAF_USDA=6.25
NC_035077.1	68648665	.	T	G	.	.	MAF_USDA=2.459
NC_035077.1	68648670	.	T	C	.	.	MAF_USDA=2.459
NC_035077.1	68648685	.	A	T	.	.	MAF_USDA=7.059
NC_035077.1	68648686	.	T	C	.	.	MAF_INRAE=9.167;MAF_USDA=7.377
NC_035077.1	68648709	.	A	C	.	.	MAF_INRAE=14.557;MAF_USDA=35.294
NC_035077.1	68648892	.	C	A	.	.	MAF_INRAE=3.333;MAF_USDA=17.647
NC_035077.1	68648894	.	T	A	.	.	MAF_INRAE=7.595
NC_035077.1	68648989	.	T	C	.	.	MAF_INRAE=37.342;MAF_USDA=44.118
NC_035077.1	68649039	.	G	A	.	.	MAF_USDA=5.294
NC_035077.1	68649043	.	C	T	.	.	MAF_INRAE=20.0
NC_035077.1	68649052	.	G	A	.	.	MAF_INRAE=20.0;MAF_USDA=6.557
NC_035077.1	68649079	.	C	A	.	.	MAF_INRAE=46.203;MAF_USDA=47.059
NC_035077.1	68649132	.	A	C	.	.	MAF_INRAE=26.316;MAF_USDA=39.583
NC_035077.1	68649137	.	T	A	.	.	MAF_USDA=4.918
NC_035077.1	68649164	.	A	T	.	.	MAF_USDA=6.25
NC_035077.1	68649169	.	G	T	.	.	MAF_USDA=3.279
NC_035077.1	68649170	.	G	T	.	.	MAF_USDA=3.279
NC_035077.1	68650002	.	G	A	.	.	MAF_USDA=6.024
NC_035077.1	68650026	.	C	T	.	.	MAF_USDA=1.639
NC_035077.1	68650057	.	A	C	.	.	MAF_USDA=4.918
NC_035077.1	68650093	.	C	T	.	.	MAF_USDA=2.459
NC_035077.1	68650094	.	G	A	.	.	MAF_USDA=4.918
NC_035077.1	68650141	.	C	T	.	.	MAF_INRAE=16.456;MAF_USDA=4.167
NC_035077.1	68650143	.	A	G	.	.	MAF_INRAE=11.667;MAF_USDA=38.095
NC_035077.1	68650164	.	T	C	.	.	MAF_INRAE=21.053
NC_035077.1	68650194	.	T	C	.	.	MAF_INRAE=15.823;MAF_USDA=35.294
NC_035077.1	68650226	.	G	A	.	.	MAF_INRAE=15.823;MAF_USDA=34.118
NC_035077.1	68650227	.	C	A	.	.	MAF_USDA=3.279
NC_035077.1	68650238	.	C	A	.	.	MAF_USDA=6.471
NC_035077.1	68650275	.	G	T	.	.	MAF_USDA=1.639
NC_035077.1	68650395	.	A	G	.	.	MAF_INRAE=14.557;MAF_USDA=8.197
NC_035077.1	68650413	.	G	T	.	.	MAF_INRAE=31.646;MAF_USDA=35.882
NC_035077.1	68650416	.	C	A	.	.	MAF_INRAE=12.5;MAF_USDA=31.176
NC_035077.1	68650453	.	C	T	.	.	MAF_INRAE=32.278;MAF_USDA=35.882
NC_035077.1	68650479	.	C	T	.	.	MAF_USDA=3.279
NC_035077.1	68650499	.	C	A	.	.	MAF_USDA=6.557
NC_035077.1	68650540	.	T	G	.	.	MAF_USDA=5.738
NC_035077.1	68650559	.	C	T	.	.	MAF_USDA=2.459
NC_035077.1	68650637	.	A	G	.	.	MAF_INRAE=14.557;MAF_USDA=33.529
NC_035077.1	68650653	.	G	A	.	.	MAF_INRAE=44.937;MAF_USDA=42.941
NC_035077.1	68650689	.	T	C	.	.	MAF_USDA=4.918
NC_035077.1	68650693	.	TGACAAAAATG	TGACAAAAATT	.	.	MAF_USDA=29.167
NC_035077.1	68650703	.	G	T	.	.	MAF_INRAE=21.667
NC_035077.1	68650704	.	A	T	.	.	MAF_INRAE=13.333
NC_035077.1	68650728	.	G	C	.	.	MAF_INRAE=14.557;MAF_USDA=4.918
NC_035077.1	68650777	.	G	A	.	.	MAF_USDA=1.639
NC_035077.1	68650838	.	C	A	.	.	MAF_INRAE=15.19;MAF_USDA=4.918
NC_035077.1	68650974	.	C	T	.	.	MAF_INRAE=31.579;MAF_USDA=8.197
NC_035077.1	68651005	.	A	C	.	.	MAF_USDA=6.25
NC_035077.1	68651028	.	A	G	.	.	MAF_INRAE=20.886;MAF_USDA=13.529
NC_035077.1	68651044	.	G	A	.	.	MAF_USDA=1.639
NC_035077.1	68651052	.	A	C	.	.	MAF_USDA=2.459
NC_035077.1	68651058	.	A	G	.	.	MAF_USDA=7.059
NC_035077.1	68651073	.	G	A	.	.	MAF_INRAE=13.924;MAF_USDA=8.197
NC_035077.1	68651238	.	A	T	.	.	MAF_USDA=12.353
NC_035077.1	68651302	.	A	T	.	.	MAF_INRAE=31.579;MAF_USDA=8.197
NC_035077.1	68651306	.	C	T	.	.	MAF_USDA=1.639
NC_035077.1	68651378	.	T	C	.	.	MAF_USDA=6.627
NC_035077.1	68651424	.	A	G	.	.	MAF_USDA=1.639
NC_035077.1	68651434	.	C	T	.	.	MAF_USDA=13.529
NC_035077.1	68651449	.	T	C	.	.	MAF_USDA=2.459
NC_035077.1	68651537	.	G	C	.	.	MAF_INRAE=47.368;MAF_USDA=44.706
NC_035077.1	68651539	.	T	G	.	.	MAF_USDA=44.706
NC_035077.1	68651545	.	C	A	.	.	MAF_USDA=3.279
NC_035077.1	68651562	.	C	T	.	.	MAF_INRAE=21.053;MAF_USDA=14.118
NC_035077.1	68651571	.	G	C	.	.	MAF_INRAE=1.667;MAF_USDA=12.941
NC_035077.1	68651595	.	A	T	.	.	MAF_INRAE=21.519;MAF_USDA=12.353
NC_035077.1	68651610	.	A	C	.	.	MAF_INRAE=33.333;MAF_USDA=43.529
NC_035077.1	68651677	.	A	G	.	.	MAF_INRAE=14.557;MAF_USDA=31.765
NC_035077.1	68651767	.	G	T	.	.	MAF_INRAE=20.886;MAF_USDA=13.529
NC_035077.1	68651774	.	C	A	.	.	MAF_USDA=1.639
NC_035077.1	68651826	.	T	G	.	.	MAF_INRAE=14.557;MAF_USDA=31.176
NC_035077.1	68651832	.	T	A	.	.	MAF_INRAE=20.886;MAF_USDA=13.529
NC_035077.1	68651896	.	T	A	.	.	MAF_USDA=2.459
NC_035077.1	68651933	.	C	T	.	.	MAF_INRAE=35.443;MAF_USDA=47.059
NC_035077.1	68651940	.	A	G	.	.	MAF_INRAE=14.557;MAF_USDA=33.529
NC_035077.1	68651962	.	T	G	.	.	MAF_INRAE=14.557;MAF_USDA=33.529
NC_035077.1	68652042	.	T	A	.	.	MAF_USDA=2.353
NC_035077.1	68652072	.	T	C	.	.	MAF_USDA=6.557
NC_035077.1	68652076	.	A	G	.	.	MAF_INRAE=30.833;MAF_USDA=10.0
NC_035077.1	68652126	.	G	A	.	.	MAF_INRAE=30.0;MAF_USDA=6.25
NC_035077.1	68652128	.	A	T	.	.	MAF_INRAE=30.0;MAF_USDA=6.25
NC_035077.1	68652131	.	C	A	.	.	MAF_INRAE=20.0
NC_035077.1	68652137	.	A	G	.	.	MAF_INRAE=6.962;MAF_USDA=1.639
NC_035077.1	68652216	.	T	A	.	.	MAF_INRAE=14.557;MAF_USDA=32.941
NC_035077.1	68652247	.	T	C	.	.	MAF_INRAE=9.494;MAF_USDA=22.353
NC_035077.1	68652289	.	T	C	.	.	MAF_USDA=7.377
NC_035077.1	68652298	.	T	G	.	.	MAF_USDA=2.353
NC_035077.1	68652305	.	T	C	.	.	MAF_INRAE=20.886;MAF_USDA=13.529
NC_035077.1	68652332	.	A	G	.	.	MAF_USDA=3.279
NC_035077.1	68652360	.	A	T	.	.	MAF_INRAE=20.253;MAF_USDA=13.529
NC_035077.1	68652560	.	T	C	.	.	MAF_INRAE=14.557;MAF_USDA=34.706
NC_035077.1	68652605	.	T	C	.	.	MAF_INRAE=14.557;MAF_USDA=34.118
NC_035077.1	68652671	.	G	A	.	.	MAF_INRAE=36.076;MAF_USDA=48.81
NC_035077.1	68652684	.	T	A	.	.	MAF_INRAE=32.5;MAF_USDA=48.81
NC_035077.1	68652686	.	C	T	.	.	MAF_INRAE=32.5;MAF_USDA=48.81
NC_035077.1	68652691	.	C	T	.	.	MAF_USDA=1.667
NC_035077.1	68652714	.	G	T	.	.	MAF_INRAE=20.253;MAF_USDA=14.286
NC_035077.1	68652716	.	T	C	.	.	MAF_USDA=1.667
NC_035077.1	68652767	.	T	G	.	.	MAF_INRAE=14.557;MAF_USDA=4.918
NC_035077.1	68652791	.	C	A	.	.	MAF_USDA=1.639
NC_035077.1	68652847	.	G	A	.	.	MAF_INRAE=14.557;MAF_USDA=33.529
NC_035077.1	68652853	.	A	T	.	.	MAF_INRAE=30.833;MAF_USDA=6.25
NC_035077.1	68652855	.	C	T	.	.	MAF_INRAE=20.886;MAF_USDA=13.529
NC_035077.1	68652887	.	A	T	.	.	MAF_INRAE=20.886;MAF_USDA=14.118
NC_035077.1	68652903	.	C	T	.	.	MAF_INRAE=15.19;MAF_USDA=35.294
NC_035077.1	68652920	.	A	T	.	.	MAF_INRAE=7.595
NC_035077.1	68652952	.	G	T	.	.	MAF_INRAE=14.557;MAF_USDA=32.353
NC_035077.1	68652974	.	T	C	.	.	MAF_INRAE=14.557;MAF_USDA=33.529
NC_035077.1	68653016	.	C	T	.	.	MAF_INRAE=6.962;MAF_USDA=1.639
NC_035077.1	68653026	.	G	A	.	.	MAF_INRAE=14.557;MAF_USDA=32.941
NC_035077.1	68653058	.	T	C	.	.	MAF_INRAE=20.0
NC_035077.1	68653061	.	T	A	.	.	MAF_INRAE=20.886;MAF_USDA=14.118
NC_035077.1	68653063	.	G	A	.	.	MAF_USDA=11.176
NC_035077.1	68653080	.	A	G	.	.	MAF_INRAE=20.886;MAF_USDA=14.118
NC_035077.1	68653083	.	A	G	.	.	MAF_INRAE=10.833;MAF_USDA=32.941
NC_035077.1	68653144	.	T	G	.	.	MAF_INRAE=10.526
NC_035077.1	68653145	.	T	A	.	.	MAF_USDA=2.459
NC_035077.1	68653182	.	T	G	.	.	MAF_INRAE=14.557;MAF_USDA=32.353
NC_035077.1	68653193	.	T	C	.	.	MAF_INRAE=10.526;MAF_USDA=9.412
NC_035077.1	68653237	.	A	G	.	.	MAF_INRAE=14.557;MAF_USDA=32.941
NC_035077.1	68653304	.	T	C	.	.	MAF_INRAE=20.886;MAF_USDA=9.836
NC_035077.1	68653306	.	A	G	.	.	MAF_USDA=1.639
NC_035077.1	68653355	.	G	T	.	.	MAF_INRAE=20.886;MAF_USDA=13.529
NC_035077.1	68653365	.	A	C	.	.	MAF_USDA=1.639
NC_035077.1	68653368	.	A	T	.	.	MAF_INRAE=14.557;MAF_USDA=37.059
NC_035077.1	68653370	.	T	C	.	.	MAF_USDA=1.639
NC_035077.1	68653378	.	C	A	.	.	MAF_INRAE=14.557;MAF_USDA=4.918
NC_035077.1	68653395	.	C	A	.	.	MAF_USDA=4.918
NC_035077.1	68653417	.	C	T	.	.	MAF_USDA=2.459
NC_035077.1	68653422	.	A	T	.	.	MAF_USDA=3.279
NC_035077.1	68653478	.	A	C	.	.	MAF_INRAE=4.167
NC_035077.1	68653546	.	A	G	.	.	MAF_INRAE=14.557;MAF_USDA=4.918
NC_035077.1	68653547	.	T	C	.	.	MAF_INRAE=6.962;MAF_USDA=1.639
NC_035077.1	68653596	.	C	T	.	.	MAF_INRAE=20.886;MAF_USDA=13.529
NC_035077.1	68653623	.	G	T	.	.	MAF_USDA=3.279
NC_035077.1	68653647	.	G	A	.	.	MAF_INRAE=5.833;MAF_USDA=9.412
NC_035077.1	68653660	.	T	G	.	.	MAF_USDA=1.639
NC_035077.1	68653677	.	C	T	.	.	MAF_USDA=8.333
NC_035077.1	68653685	.	T	A	.	.	MAF_INRAE=5.833;MAF_USDA=9.412
NC_035077.1	68653686	.	T	G	.	.	MAF_INRAE=14.557;MAF_USDA=37.647
NC_035077.1	68653694	.	G	C	.	.	MAF_USDA=1.639
NC_035077.1	68653696	.	G	C	.	.	MAF_INRAE=30.833;MAF_USDA=6.25
NC_035077.1	68653782	.	T	G	.	.	MAF_USDA=5.882
NC_035077.1	68653818	.	G	T	.	.	MAF_INRAE=20.886;MAF_USDA=13.529
NC_035077.1	68653844	.	C	T	.	.	MAF_INRAE=35.443;MAF_USDA=49.412
NC_035077.1	68653856	.	A	G	.	.	MAF_INRAE=13.924;MAF_USDA=37.647
NC_035077.1	68653904	.	A	T	.	.	MAF_INRAE=14.557;MAF_USDA=37.059
NC_035077.1	68653911	.	C	T	.	.	MAF_INRAE=21.519;MAF_USDA=14.118
NC_035077.1	68653928	.	G	C	.	.	MAF_INRAE=20.886;MAF_USDA=14.118
NC_035077.1	68653943	.	C	A	.	.	MAF_INRAE=19.167
NC_035077.1	68653978	.	A	T	.	.	MAF_INRAE=17.5
NC_035077.1	68653991	.	A	C	.	.	MAF_INRAE=17.5
NC_035077.1	68653997	.	G	T	.	.	MAF_INRAE=50.0;MAF_USDA=50.0
NC_035077.1	68654012	.	G	A	.	.	MAF_USDA=1.639
NC_035077.1	68654013	.	C	T	.	.	MAF_INRAE=18.333
NC_035077.1	68654024	.	A	C	.	.	MAF_USDA=8.824
NC_035077.1	68654027	.	A	G	.	.	MAF_INRAE=19.167
NC_035077.1	68654037	.	G	A	.	.	MAF_INRAE=19.167
NC_035077.1	68654082	.	T	A	.	.	MAF_INRAE=35.443;MAF_USDA=49.412
NC_035077.1	68654132	.	G	A	.	.	MAF_INRAE=35.443;MAF_USDA=49.412
NC_035077.1	68654152	.	T	G	.	.	MAF_USDA=2.353
NC_035077.1	68654158	.	T	C	.	.	MAF_USDA=14.583
NC_035077.1	68654160	.	T	G	.	.	MAF_USDA=1.639
NC_035077.1	68654161	.	A	C	.	.	MAF_INRAE=34.81;MAF_USDA=50.0
NC_035077.1	68654167	.	A	C	.	.	MAF_INRAE=34.81;MAF_USDA=50.0
NC_035077.1	68654194	.	C	A	.	.	MAF_USDA=1.639
NC_035077.1	68654256	.	G	T	.	.	MAF_USDA=2.353
NC_035077.1	68654300	.	G	A	.	.	MAF_INRAE=35.443;MAF_USDA=50.0
NC_035077.1	68654305	.	G	A	.	.	MAF_USDA=8.235
NC_035077.1	68654313	.	G	A	.	.	MAF_USDA=1.639
NC_035077.1	68654316	.	G	A	.	.	MAF_USDA=1.765
NC_035077.1	68654327	.	T	G	.	.	MAF_INRAE=14.557;MAF_USDA=36.471
NC_035077.1	68654401	.	A	C	.	.	MAF_USDA=3.279
NC_035077.1	68654435	.	C	G	.	.	MAF_INRAE=29.167;MAF_USDA=6.25
NC_035077.1	68654469	.	A	G	.	.	MAF_USDA=2.459
NC_035077.1	68654525	.	G	T	.	.	MAF_USDA=4.167
NC_035077.1	68654558	.	T	C	.	.	MAF_USDA=39.157
NC_035077.1	68654574	.	T	A	.	.	MAF_USDA=1.667
NC_035077.1	68654610	.	T	G	.	.	MAF_USDA=25.904
NC_035077.1	68654679	.	C	G	.	.	MAF_USDA=5.0
NC_035077.1	68654698	.	A	C	.	.	MAF_USDA=40.244
NC_035077.1	68654720	.	T	C	.	.	MAF_USDA=7.5
NC_035077.1	68654725	.	C	A	.	.	MAF_USDA=1.667
NC_035077.1	68654741	.	A	G	.	.	MAF_USDA=6.024
NC_035077.1	68654760	.	G	A	.	.	MAF_USDA=2.41
NC_035077.1	68654788	.	T	G	.	.	MAF_USDA=41.566
NC_035077.1	68654869	.	T	G	.	.	MAF_USDA=3.279
NC_035077.1	68654939	.	C	T	.	.	MAF_INRAE=1.667
NC_035077.1	68654954	.	T	C	.	.	MAF_INRAE=20.886;MAF_USDA=12.941
NC_035077.1	68655014	.	C	T	.	.	MAF_USDA=1.639
NC_035077.1	68655042	.	C	A	.	.	MAF_USDA=8.197
NC_035077.1	68655053	.	C	T	.	.	MAF_INRAE=35.443;MAF_USDA=47.917
NC_035077.1	68655057	.	G	A	.	.	MAF_USDA=1.639
NC_035077.1	68655058	.	C	G	.	.	MAF_USDA=1.667
NC_035077.1	68655116	.	A	C	.	.	MAF_INRAE=14.557;MAF_USDA=34.706
NC_035077.1	68655117	.	G	A	.	.	MAF_INRAE=10.833;MAF_USDA=34.706
NC_035077.1	68655127	.	A	T	.	.	MAF_INRAE=5.833;MAF_USDA=9.412
NC_035077.1	68655144	.	G	T	.	.	MAF_USDA=2.353
NC_035077.1	68655180	.	C	T	.	.	MAF_INRAE=36.076;MAF_USDA=47.647
NC_035077.1	68655181	.	C	T	.	.	MAF_INRAE=2.5;MAF_USDA=1.639
NC_035077.1	68655186	.	A	G	.	.	MAF_INRAE=15.19;MAF_USDA=36.471
NC_035077.1	68655207	.	G	A	.	.	MAF_INRAE=31.667;MAF_USDA=6.25
NC_035077.1	68655412	.	G	T	.	.	MAF_INRAE=35.443;MAF_USDA=47.647
NC_035077.1	68655431	.	G	A	.	.	MAF_USDA=1.639
NC_035077.1	68655474	.	A	G	.	.	MAF_INRAE=14.557;MAF_USDA=34.706
NC_035077.1	68655499	.	G	A	.	.	MAF_USDA=1.639
NC_035077.1	68655508	.	G	A	.	.	MAF_INRAE=35.443;MAF_USDA=48.235
NC_035077.1	68655512	.	G	A	.	.	MAF_USDA=2.459
NC_035077.1	68655530	.	T	C	.	.	MAF_USDA=14.583
NC_035077.1	68655540	.	C	A	.	.	MAF_INRAE=35.443;MAF_USDA=48.235
NC_035077.1	68655721	.	C	T	.	.	MAF_INRAE=6.962;MAF_USDA=1.639
NC_035077.1	68655745	.	C	G	.	.	MAF_INRAE=13.924;MAF_USDA=34.706
NC_035077.1	68655827	.	C	T	.	.	MAF_INRAE=21.053;MAF_USDA=10.119
NC_035077.1	68655848	.	C	A	.	.	MAF_INRAE=14.557;MAF_USDA=35.294
NC_035077.1	68655885	.	A	T	.	.	MAF_INRAE=21.053;MAF_USDA=11.176
NC_035077.1	68655968	.	A	T	.	.	MAF_USDA=1.639
NC_035077.1	68656008	.	G	T	.	.	MAF_INRAE=30.833;MAF_USDA=6.25
NC_035077.1	68656018	.	A	T	.	.	MAF_USDA=45.833
NC_035077.1	68656019	.	A	T	.	.	MAF_USDA=31.25
NC_035077.1	68656023	.	G	T	.	.	MAF_INRAE=21.519;MAF_USDA=13.529
NC_035077.1	68656033	.	G	A	.	.	MAF_INRAE=21.053
NC_035077.1	68656056	.	G	T	.	.	MAF_INRAE=21.519;MAF_USDA=13.529
NC_035077.1	68656071	.	G	T	.	.	MAF_INRAE=21.519;MAF_USDA=13.529
NC_035077.1	68656086	.	C	T	.	.	MAF_INRAE=6.962;MAF_USDA=1.639
NC_035077.1	68656093	.	G	T	.	.	MAF_USDA=2.459
NC_035077.1	68656117	.	G	A	.	.	MAF_USDA=2.353
NC_035077.1	68656214	.	A	T	.	.	MAF_INRAE=36.076;MAF_USDA=40.588
NC_035077.1	68656223	.	T	G	.	.	MAF_USDA=1.639
NC_035077.1	68656266	.	C	T	.	.	MAF_USDA=2.353
NC_035077.1	68656268	.	T	C	.	.	MAF_USDA=1.639
NC_035077.1	68656269	.	A	G	.	.	MAF_INRAE=37.342;MAF_USDA=43.529
NC_035077.1	68656305	.	A	C	.	.	MAF_USDA=4.918
NC_035077.1	68656316	.	A	T	.	.	MAF_INRAE=20.253;MAF_USDA=12.941
NC_035077.1	68656320	.	T	C	.	.	MAF_USDA=1.639
NC_035077.1	68656335	.	C	T	.	.	MAF_USDA=2.459
NC_035077.1	68656336	.	A	T	.	.	MAF_USDA=2.941
NC_035077.1	68656363	.	C	T	.	.	MAF_INRAE=7.595;MAF_USDA=1.639
NC_035077.1	68656416	.	G	A	.	.	MAF_INRAE=38.608;MAF_USDA=42.353
NC_035077.1	68656536	.	G	A	.	.	MAF_INRAE=47.368;MAF_USDA=43.529
NC_035077.1	68656545	.	A	T	.	.	MAF_INRAE=26.316;MAF_USDA=27.647
NC_035077.1	68656581	.	G	T	.	.	MAF_INRAE=21.519;MAF_USDA=14.118
NC_035077.1	68656582	.	G	T	.	.	MAF_INRAE=21.667;MAF_USDA=14.118
NC_035077.1	68656617	.	C	A	.	.	MAF_INRAE=30.0;MAF_USDA=3.529
NC_035077.1	68656721	.	A	C	.	.	MAF_INRAE=20.886;MAF_USDA=13.529
NC_035077.1	68656736	.	C	T	.	.	MAF_INRAE=21.519;MAF_USDA=28.824
NC_035077.1	68656760	.	G	A	.	.	MAF_INRAE=21.519;MAF_USDA=14.706
NC_035077.1	68656774	.	T	C	.	.	MAF_USDA=4.918
NC_035077.1	68656801	.	C	T	.	.	MAF_INRAE=20.0
NC_035077.1	68656804	.	C	A	.	.	MAF_INRAE=6.962;MAF_USDA=1.639
NC_035077.1	68656851	.	G	A	.	.	MAF_INRAE=14.557;MAF_USDA=31.967
NC_035077.1	68656872	.	G	T	.	.	MAF_INRAE=14.557;MAF_USDA=27.059
NC_035077.1	68656919	.	G	A	.	.	MAF_INRAE=21.053;MAF_USDA=12.353
NC_035077.1	68657104	.	A	C	.	.	MAF_INRAE=20.886;MAF_USDA=19.412
NC_035077.1	68657241	.	C	T	.	.	MAF_INRAE=20.886;MAF_USDA=15.574
NC_035077.1	68657272	.	G	T	.	.	MAF_USDA=8.235
NC_035077.1	68657276	.	T	G	.	.	MAF_USDA=2.459
NC_035077.1	68657290	.	T	G	.	.	MAF_USDA=2.459
NC_035077.1	68657300	.	C	T	.	.	MAF_USDA=1.639
NC_035077.1	68657318	.	A	C	.	.	MAF_INRAE=19.167
NC_035077.1	68657360	.	A	T	.	.	MAF_USDA=1.639
NC_035077.1	68657365	.	A	C	.	.	MAF_USDA=3.279
NC_035077.1	68657388	.	A	G	.	.	MAF_USDA=7.5
NC_035077.1	68657417	.	T	C	.	.	MAF_INRAE=5.833;MAF_USDA=14.706
NC_035077.1	68657428	.	A	G	.	.	MAF_INRAE=21.519;MAF_USDA=12.941
NC_035077.1	68657433	.	A	C	.	.	MAF_INRAE=6.962;MAF_USDA=8.197
NC_035077.1	68657466	.	C	T	.	.	MAF_INRAE=21.519;MAF_USDA=12.941
NC_035077.1	68657480	.	T	A	.	.	MAF_INRAE=20.0
NC_035077.1	68657492	.	G	A	.	.	MAF_USDA=6.557
NC_035077.1	68657545	.	C	G	.	.	MAF_USDA=6.557
NC_035077.1	68657574	.	C	T	.	.	MAF_INRAE=19.167
NC_035077.1	68657638	.	G	A	.	.	MAF_USDA=3.529
NC_035077.1	68657652	.	T	C	.	.	MAF_INRAE=26.316;MAF_USDA=24.59
NC_035077.1	68657688	.	T	C	.	.	MAF_INRAE=15.19;MAF_USDA=22.353
NC_035077.1	68657697	.	T	G	.	.	MAF_INRAE=9.167
NC_035077.1	68657709	.	T	A	.	.	MAF_USDA=2.459
NC_035077.1	68657732	.	T	C	.	.	MAF_INRAE=6.962;MAF_USDA=1.639
NC_035077.1	68657802	.	G	T	.	.	MAF_USDA=15.882
NC_035077.1	68657817	.	G	A	.	.	MAF_USDA=4.098
NC_035077.1	68657824	.	C	T	.	.	MAF_USDA=3.279
NC_035077.1	68657834	.	C	T	.	.	MAF_USDA=4.098
NC_035077.1	68657863	.	T	A	.	.	MAF_USDA=1.639
NC_035077.1	68657870	.	G	A	.	.	MAF_INRAE=5.833;MAF_USDA=10.0
NC_035077.1	68657871	.	C	A	.	.	MAF_INRAE=5.833;MAF_USDA=10.0
NC_035077.1	68657907	.	G	A	.	.	MAF_INRAE=30.0;MAF_USDA=6.25
NC_035077.1	68658004	.	A	G	.	.	MAF_INRAE=19.167
NC_035077.1	68658005	.	C	A	.	.	MAF_USDA=16.471
NC_035077.1	68658053	.	T	C	.	.	MAF_INRAE=30.0;MAF_USDA=6.25
NC_035077.1	68658230	.	G	T	.	.	MAF_INRAE=14.557;MAF_USDA=4.918
NC_035077.1	68658280	.	T	A	.	.	MAF_INRAE=33.544;MAF_USDA=22.941
NC_035077.1	68658349	.	A	T	.	.	MAF_INRAE=14.557;MAF_USDA=5.738
NC_035077.1	68658389	.	A	C	.	.	MAF_INRAE=42.105;MAF_USDA=39.412
NC_035077.1	68658400	.	G	T	.	.	MAF_INRAE=14.557;MAF_USDA=4.918
NC_035077.1	68658564	.	A	G	.	.	MAF_USDA=1.639
NC_035077.1	68658598	.	A	T	.	.	MAF_INRAE=9.167;MAF_USDA=33.529
NC_035077.1	68658613	.	G	A	.	.	MAF_INRAE=18.354;MAF_USDA=37.5
NC_035077.1	68658614	.	C	G	.	.	MAF_INRAE=20.833;MAF_USDA=37.5
NC_035077.1	68658631	.	G	A	.	.	MAF_USDA=9.016
NC_035077.1	68658635	.	T	A	.	.	MAF_INRAE=9.494;MAF_USDA=10.588
NC_035077.1	68658646	.	G	A	.	.	MAF_USDA=8.235
NC_035077.1	68658659	.	A	G	.	.	MAF_INRAE=9.167;MAF_USDA=18.235
NC_035077.1	68658661	.	G	A	.	.	MAF_USDA=4.918
NC_035077.1	68658679	.	T	G	.	.	MAF_INRAE=19.167
NC_035077.1	68658685	.	C	T	.	.	MAF_USDA=8.333
NC_035077.1	68658690	.	T	C	.	.	MAF_INRAE=31.579
NC_035077.1	68658715	.	A	C	.	.	MAF_USDA=1.639
NC_035077.1	68658769	.	T	A	.	.	MAF_USDA=1.639
NC_035077.1	68658783	.	C	A	.	.	MAF_USDA=1.639
NC_035077.1	68658848	.	A	T	.	.	MAF_INRAE=10.526;MAF_USDA=1.639
NC_035077.1	68658854	.	T	A	.	.	MAF_INRAE=36.076;MAF_USDA=42.941
NC_035077.1	68658900	.	G	A	.	.	MAF_INRAE=6.962;MAF_USDA=1.639
NC_035077.1	68658902	.	A	T	.	.	MAF_INRAE=2.5;MAF_USDA=1.639
NC_035077.1	68658913	.	T	G	.	.	MAF_USDA=2.353
NC_035077.1	68659059	.	C	T	.	.	MAF_INRAE=13.291;MAF_USDA=24.118
NC_035077.1	68659098	.	G	A	.	.	MAF_USDA=4.918
NC_035077.1	68659124	.	A	T	.	.	MAF_USDA=3.529
NC_035077.1	68659554	.	T	G	.	.	MAF_USDA=12.651
NC_035077.1	68659557	.	T	A	.	.	MAF_USDA=6.25
NC_035077.1	68659661	.	T	G	.	.	MAF_INRAE=6.962;MAF_USDA=35.294
NC_035077.1	68659682	.	A	G	.	.	MAF_INRAE=35.443;MAF_USDA=18.824
NC_035077.1	68659756	.	A	T	.	.	MAF_USDA=1.695
NC_035077.1	68659764	.	A	G	.	.	MAF_INRAE=6.962;MAF_USDA=36.905
NC_035077.1	68659798	.	T	G	.	.	MAF_INRAE=6.962;MAF_USDA=35.714
NC_035077.1	68659871	.	T	A	.	.	MAF_INRAE=6.962;MAF_USDA=27.976
NC_035077.1	68659938	.	A	T	.	.	MAF_INRAE=20.0
NC_035077.1	68660019	.	T	G	.	.	MAF_USDA=1.667
NC_035077.1	68660119	.	G	T	.	.	MAF_INRAE=21.053
NC_035077.1	68660138	.	A	G	.	.	MAF_USDA=2.5
NC_035077.1	68660176	.	A	C	.	.	MAF_USDA=33.133
NC_035077.1	68660198	.	T	C	.	.	MAF_USDA=33.529
NC_035077.1	68660270	.	C	G	.	.	MAF_USDA=1.639
NC_035077.1	68660321	.	C	T	.	.	MAF_INRAE=35.443;MAF_USDA=50.0
NC_035077.1	68660351	.	C	T	.	.	MAF_USDA=3.279
NC_035077.1	68660380	.	C	T	.	.	MAF_USDA=5.738
NC_035077.1	68660418	.	C	A	.	.	MAF_INRAE=19.62;MAF_USDA=7.647
NC_035077.1	68660424	.	A	C	.	.	MAF_INRAE=28.481;MAF_USDA=40.0
NC_035077.1	68660535	.	C	T	.	.	MAF_INRAE=36.709;MAF_USDA=30.588
NC_035077.1	68660537	.	C	A	.	.	MAF_USDA=2.459
NC_035077.1	68660574	.	T	G	.	.	MAF_INRAE=14.557
NC_035077.1	68660582	.	T	A	.	.	MAF_INRAE=10.526
NC_035077.1	68660608	.	G	A	.	.	MAF_USDA=2.459
NC_035077.1	68660695	.	A	G	.	.	MAF_USDA=3.279
NC_035077.1	68660771	.	T	C	.	.	MAF_INRAE=28.481;MAF_USDA=38.235
NC_035077.1	68660776	.	G	A	.	.	MAF_USDA=15.294
NC_035077.1	68660923	.	C	T	.	.	MAF_USDA=4.118
NC_035077.1	68660948	.	C	T	.	.	MAF_INRAE=19.62;MAF_USDA=7.647
NC_035077.1	68660984	.	A	G	.	.	MAF_INRAE=28.481;MAF_USDA=39.412
NC_035077.1	68661019	.	C	T	.	.	MAF_INRAE=35.443;MAF_USDA=29.412
NC_035077.1	68661127	.	G	T	.	.	MAF_USDA=4.167
NC_035077.1	68661153	.	G	A	.	.	MAF_INRAE=28.481;MAF_USDA=40.588
NC_035077.1	68661305	.	A	G	.	.	MAF_USDA=1.639
NC_035077.1	68661311	.	T	C	.	.	MAF_INRAE=28.481;MAF_USDA=40.588
NC_035077.1	68661366	.	G	C	.	.	MAF_INRAE=28.481;MAF_USDA=41.765
NC_035077.1	68661397	.	C	A	.	.	MAF_USDA=4.098
NC_035077.1	68661473	.	A	G	.	.	MAF_USDA=3.529
NC_035077.1	68661475	.	T	C	.	.	MAF_USDA=1.639
NC_035077.1	68661493	.	G	C	.	.	MAF_USDA=9.412
NC_035077.1	68661591	.	T	A	.	.	MAF_INRAE=14.557;MAF_USDA=4.918
NC_035077.1	68661603	.	A	G	.	.	MAF_INRAE=35.443;MAF_USDA=30.0
NC_035077.1	68661642	.	C	T	.	.	MAF_USDA=5.738
NC_035077.1	68661742	.	G	T	.	.	MAF_USDA=1.639
NC_035077.1	68661804	.	A	G	.	.	MAF_INRAE=29.114;MAF_USDA=6.25
NC_035077.1	68661805	.	C	T	.	.	MAF_INRAE=31.667;MAF_USDA=6.25
NC_035077.1	68661810	.	T	A	.	.	MAF_USDA=1.639
NC_035077.1	68661819	.	A	C	.	.	MAF_INRAE=13.924;MAF_USDA=4.918
NC_035077.1	68661831	.	C	T	.	.	MAF_USDA=18.452
NC_035077.1	68661832	.	T	C	.	.	MAF_USDA=18.452
NC_035077.1	68661838	.	C	T	.	.	MAF_USDA=2.941
NC_035077.1	68661840	.	G	T	.	.	MAF_INRAE=35.443;MAF_USDA=29.412
NC_035077.1	68661864	.	C	T	.	.	MAF_INRAE=29.747;MAF_USDA=41.176
NC_035077.1	68661983	.	G	A	.	.	MAF_USDA=1.639
NC_035077.1	68662102	.	A	T	.	.	MAF_USDA=4.918
NC_035077.1	68662106	.	T	G	.	.	MAF_INRAE=36.076;MAF_USDA=20.0
NC_035077.1	68662117	.	G	C	.	.	MAF_USDA=17.059
NC_035077.1	68662135	.	C	T	.	.	MAF_INRAE=20.0
NC_035077.1	68662147	.	T	G	.	.	MAF_USDA=2.941
NC_035077.1	68662167	.	C	T	.	.	MAF_USDA=1.765
NC_035077.1	68662170	.	G	A	.	.	MAF_USDA=1.639
NC_035077.1	68662192	.	A	C	.	.	MAF_INRAE=35.443;MAF_USDA=30.0
NC_035077.1	68662276	.	C	T	.	.	MAF_USDA=4.167
NC_035077.1	68662496	.	C	T	.	.	MAF_INRAE=14.557;MAF_USDA=8.197
NC_035077.1	68662511	.	T	C	.	.	MAF_USDA=1.639
NC_035077.1	68662561	.	G	T	.	.	MAF_INRAE=26.316;MAF_USDA=12.5
NC_035077.1	68662566	.	T	C	.	.	MAF_INRAE=21.053;MAF_USDA=42.262
NC_035077.1	68662580	.	A	C	.	.	MAF_INRAE=30.833;MAF_USDA=6.25
NC_035077.1	68662609	.	G	A	.	.	MAF_USDA=4.098
NC_035077.1	68662653	.	A	G	.	.	MAF_INRAE=8.333
NC_035077.1	68662678	.	T	A	.	.	MAF_INRAE=28.481;MAF_USDA=39.412
NC_035077.1	68662711	.	T	G	.	.	MAF_INRAE=21.053;MAF_USDA=4.918
NC_035077.1	68662734	.	C	A	.	.	MAF_USDA=6.25
NC_035077.1	68662763	.	G	T	.	.	MAF_INRAE=28.481;MAF_USDA=39.412
NC_035077.1	68662765	.	G	A	.	.	MAF_INRAE=30.833;MAF_USDA=39.412
NC_035077.1	68662790	.	T	G	.	.	MAF_USDA=1.639
NC_035077.1	68662832	.	G	A	.	.	MAF_INRAE=14.557;MAF_USDA=4.918
NC_035077.1	68663033	.	A	C	.	.	MAF_USDA=3.279
NC_035077.1	68663074	.	T	C	.	.	MAF_USDA=2.459
NC_035077.1	68663186	.	G	T	.	.	MAF_USDA=1.639
NC_035077.1	68663310	.	C	A	.	.	MAF_USDA=1.765
NC_035077.1	68663327	.	G	A	.	.	MAF_USDA=4.098
NC_035077.1	68663331	.	C	G	.	.	MAF_USDA=1.765
NC_035077.1	68663357	.	G	A	.	.	MAF_USDA=2.459
NC_035077.1	68663409	.	C	T	.	.	MAF_USDA=2.459
NC_035077.1	68663415	.	G	T	.	.	MAF_INRAE=28.481;MAF_USDA=38.235
NC_035077.1	68663479	.	G	T	.	.	MAF_INRAE=18.354;MAF_USDA=19.412
NC_035077.1	68663615	.	T	C	.	.	MAF_INRAE=4.167
NC_035077.1	68663617	.	G	C	.	.	MAF_INRAE=28.481;MAF_USDA=39.286
NC_035077.1	68663619	.	T	A	.	.	MAF_USDA=1.667
NC_035077.1	68663624	.	A	G	.	.	MAF_USDA=1.667
NC_035077.1	68663747	.	A	C	.	.	MAF_USDA=5.738
NC_035077.1	68663788	.	T	C	.	.	MAF_INRAE=28.481;MAF_USDA=38.824
NC_035077.1	68663811	.	G	A	.	.	MAF_INRAE=14.557;MAF_USDA=4.918
NC_035077.1	68663839	.	A	C	.	.	MAF_INRAE=28.481;MAF_USDA=39.412
NC_035077.1	68663904	.	G	A	.	.	MAF_INRAE=36.076;MAF_USDA=20.588
NC_035077.1	68663908	.	C	A	.	.	MAF_INRAE=30.833;MAF_USDA=41.071
NC_035077.1	68663922	.	C	T	.	.	MAF_USDA=1.667
NC_035077.1	68663925	.	T	G	.	.	MAF_INRAE=5.063;MAF_USDA=3.333
NC_035077.1	68663955	.	A	G	.	.	MAF_INRAE=28.481;MAF_USDA=22.917
NC_035077.1	68663962	.	C	T	.	.	MAF_INRAE=4.167
NC_035077.1	68663966	.	G	A	.	.	MAF_INRAE=20.886;MAF_USDA=24.405
NC_035077.1	68663974	.	A	C	.	.	MAF_INRAE=2.632;MAF_USDA=9.524
NC_035077.1	68664010	.	A	G	.	.	MAF_INRAE=28.481;MAF_USDA=48.824
NC_035077.1	68664044	.	C	T	.	.	MAF_USDA=5.738
NC_035077.1	68664056	.	C	G	.	.	MAF_INRAE=28.333;MAF_USDA=26.471
NC_035077.1	68664058	.	G	T	.	.	MAF_USDA=21.765
NC_035077.1	68664072	.	G	A	.	.	MAF_INRAE=35.443;MAF_USDA=30.0
NC_035077.1	68664087	.	C	G	.	.	MAF_USDA=1.639
NC_035077.1	68664091	.	T	C	.	.	MAF_USDA=25.41
NC_035077.1	68664093	.	G	A	.	.	MAF_USDA=22.131
NC_035077.1	68664119	.	G	A	.	.	MAF_INRAE=35.443;MAF_USDA=29.412
NC_035077.1	68664138	.	G	C	.	.	MAF_USDA=1.639
NC_035077.1	68664142	.	C	T	.	.	MAF_USDA=22.131
NC_035077.1	68664174	.	C	T	.	.	MAF_INRAE=30.833;MAF_USDA=25.0
NC_035077.1	68664175	.	G	A	.	.	MAF_USDA=4.098
NC_035077.1	68664182	.	A	T	.	.	MAF_USDA=8.333
NC_035077.1	68664198	.	G	A	.	.	MAF_USDA=13.115
NC_035077.1	68664278	.	C	T,G	.	.	MAF_INRAE=2.632;MAF_USDA=8.333
NC_035077.1	68664290	.	C	T	.	.	MAF_INRAE=40.833;MAF_USDA=34.706
NC_035077.1	68664300	.	T	C	.	.	MAF_INRAE=27.848;MAF_USDA=5.882
NC_035077.1	68664307	.	G	A	.	.	MAF_USDA=10.656
NC_035077.1	68664312	.	G	A	.	.	MAF_INRAE=29.114;MAF_USDA=43.529
NC_035077.1	68664366	.	C	A	.	.	MAF_INRAE=20.886;MAF_USDA=25.294
NC_035077.1	68664453	.	C	T	.	.	MAF_INRAE=10.526;MAF_USDA=6.25
NC_035077.1	68664516	.	G	A	.	.	MAF_INRAE=30.833;MAF_USDA=35.882
NC_035077.1	68664545	.	A	C	.	.	MAF_USDA=18.824
NC_035077.1	68664546	.	A	T	.	.	MAF_USDA=22.951
NC_035077.1	68664549	.	C	T	.	.	MAF_INRAE=40.833;MAF_USDA=35.294
NC_035077.1	68664576	.	T	C	.	.	MAF_USDA=22.131
NC_035077.1	68664577	.	C	A	.	.	MAF_USDA=22.131
NC_035077.1	68664580	.	A	T	.	.	MAF_USDA=22.951
NC_035077.1	68664590	.	T	C	.	.	MAF_USDA=22.951
NC_035077.1	68664629	.	G	A	.	.	MAF_USDA=2.459
NC_035077.1	68664648	.	T	C	.	.	MAF_USDA=1.639
NC_035077.1	68664691	.	G	T	.	.	MAF_USDA=8.235
NC_035077.1	68664772	.	G	C	.	.	MAF_INRAE=27.848;MAF_USDA=40.588
NC_035077.1	68664819	.	C	T	.	.	MAF_USDA=4.918
NC_035077.1	68664883	.	A	C	.	.	MAF_USDA=4.237
NC_035077.1	68664919	.	C	T	.	.	MAF_USDA=35.542
NC_035077.1	68664920	.	C	T	.	.	MAF_USDA=7.627
NC_035077.1	68664975	.	C	T	.	.	MAF_USDA=1.695
NC_035077.1	68665053	.	A	G	.	.	MAF_USDA=45.833
NC_035077.1	68665123	.	C	A	.	.	MAF_USDA=1.724
NC_035077.1	68665163	.	A	G	.	.	MAF_USDA=34.146
NC_035077.1	68665177	.	T	C	.	.	MAF_USDA=34.146
NC_035077.1	68665248	.	C	T	.	.	MAF_INRAE=5.0
NC_035077.1	68665254	.	C	A	.	.	MAF_USDA=2.542
NC_035077.1	68665268	.	T	A	.	.	MAF_INRAE=12.658;MAF_USDA=34.337
NC_035077.1	68665349	.	C	A	.	.	MAF_USDA=3.333
NC_035077.1	68665419	.	G	T	.	.	MAF_INRAE=29.114;MAF_USDA=38.235
NC_035077.1	68665426	.	T	G	.	.	MAF_INRAE=1.667;MAF_USDA=18.235
NC_035077.1	68665527	.	A	G	.	.	MAF_INRAE=28.481;MAF_USDA=37.059
NC_035077.1	68665606	.	G	A	.	.	MAF_USDA=1.667
NC_035077.1	68665653	.	G	C	.	.	MAF_USDA=1.639
NC_035077.1	68665709	.	A	G	.	.	MAF_INRAE=21.053
NC_035077.1	68665758	.	T	G	.	.	MAF_USDA=12.5
NC_035077.1	68665759	.	T	C	.	.	MAF_USDA=12.5
NC_035077.1	68665949	.	A	G	.	.	MAF_USDA=1.639
NC_035077.1	68665968	.	C	A	.	.	MAF_USDA=4.098
NC_035077.1	68665976	.	A	T	.	.	MAF_INRAE=35.443;MAF_USDA=24.706
NC_035077.1	68666031	.	A	G	.	.	MAF_USDA=5.738
NC_035077.1	68666050	.	G	T	.	.	MAF_USDA=6.25
NC_035077.1	68666079	.	C	T	.	.	MAF_INRAE=14.557;MAF_USDA=4.918
NC_035077.1	68666197	.	G	T	.	.	MAF_USDA=1.639
NC_035077.1	68666216	.	G	T	.	.	MAF_USDA=2.459
NC_035077.1	68666224	.	A	G	.	.	MAF_USDA=2.941
NC_035077.1	68666243	.	T	G	.	.	MAF_USDA=2.459
NC_035077.1	68666306	.	G	A	.	.	MAF_INRAE=1.667;MAF_USDA=17.059
NC_035077.1	68666316	.	A	G	.	.	MAF_USDA=4.098
NC_035077.1	68666361	.	C	T	.	.	MAF_INRAE=41.139;MAF_USDA=47.917
NC_035077.1	68666376	.	T	C	.	.	MAF_INRAE=40.506;MAF_USDA=32.353
NC_035077.1	68666426	.	A	T	.	.	MAF_USDA=3.529
NC_035077.1	68666477	.	G	A	.	.	MAF_USDA=17.213
NC_035077.1	68666526	.	G	T	.	.	MAF_INRAE=21.053;MAF_USDA=6.557
NC_035077.1	68666545	.	C	A	.	.	MAF_INRAE=17.722;MAF_USDA=25.41
NC_035077.1	68666582	.	A	C	.	.	MAF_INRAE=44.304;MAF_USDA=30.0
NC_035077.1	68666608	.	A	C	.	.	MAF_INRAE=17.722;MAF_USDA=21.176
NC_035077.1	68666622	.	C	T	.	.	MAF_INRAE=32.278;MAF_USDA=23.529
NC_035077.1	68666657	.	T	A	.	.	MAF_USDA=1.639
NC_035077.1	68666750	.	C	A	.	.	MAF_INRAE=49.367;MAF_USDA=44.118
NC_035077.1	68666759	.	G	A	.	.	MAF_INRAE=21.053;MAF_USDA=7.377
NC_035077.1	68666760	.	T	C	.	.	MAF_INRAE=17.722;MAF_USDA=23.529
NC_035077.1	68666773	.	G	A	.	.	MAF_INRAE=21.053;MAF_USDA=28.824
NC_035077.1	68666803	.	G	A	.	.	MAF_USDA=2.353
NC_035077.1	68666833	.	T	A	.	.	MAF_INRAE=10.526
NC_035077.1	68666838	.	T	C	.	.	MAF_INRAE=21.053;MAF_USDA=28.824
NC_035077.1	68666905	.	C	G	.	.	MAF_INRAE=44.304;MAF_USDA=31.25
NC_035077.1	68666911	.	A	T	.	.	MAF_INRAE=44.304;MAF_USDA=31.25
NC_035077.1	68666995	.	G	T	.	.	MAF_USDA=1.639
NC_035077.1	68667043	.	T	C	.	.	MAF_USDA=4.167
NC_035077.1	68667055	.	A	G	.	.	MAF_INRAE=22.152;MAF_USDA=24.706
NC_035077.1	68667127	.	G	T	.	.	MAF_INRAE=20.0
NC_035077.1	68667144	.	C	T	.	.	MAF_USDA=1.639
NC_035077.1	68667239	.	T	A	.	.	MAF_INRAE=19.62;MAF_USDA=24.118
NC_035077.1	68667281	.	A	T	.	.	MAF_INRAE=13.924;MAF_USDA=4.918
NC_035077.1	68667297	.	G	A	.	.	MAF_INRAE=20.833;MAF_USDA=32.353
NC_035077.1	68667320	.	A	T	.	.	MAF_USDA=2.459
NC_035077.1	68667336	.	T	C	.	.	MAF_USDA=6.557
NC_035077.1	68667354	.	G	T	.	.	MAF_INRAE=3.333;MAF_USDA=4.118
NC_035077.1	68667470	.	G	A	.	.	MAF_INRAE=26.316;MAF_USDA=19.412
NC_035077.1	68667515	.	T	G	.	.	MAF_USDA=7.377
NC_035077.1	68667571	.	C	A	.	.	MAF_INRAE=14.557;MAF_USDA=4.167
NC_035077.1	68667572	.	G	A	.	.	MAF_USDA=5.952
NC_035077.1	68667581	.	G	A	.	.	MAF_USDA=4.762
NC_035077.1	68667616	.	A	C	.	.	MAF_INRAE=17.722;MAF_USDA=18.824
NC_035077.1	68667657	.	TAGC	TAGA	.	.	MAF_USDA=4.167
NC_035077.1	68667660	.	C	A	.	.	MAF_USDA=4.098
NC_035077.1	68667713	.	G	A	.	.	MAF_USDA=2.941
NC_035077.1	68667799	.	A	T	.	.	MAF_USDA=1.639
NC_035077.1	68667871	.	T	A	.	.	MAF_INRAE=47.468;MAF_USDA=22.941
NC_035077.1	68667908	.	T	C	.	.	MAF_INRAE=17.722;MAF_USDA=18.235
NC_035077.1	68668018	.	G	C	.	.	MAF_USDA=14.583
NC_035077.1	68668092	.	G	A	.	.	MAF_INRAE=36.709;MAF_USDA=42.941
NC_035077.1	68668172	.	A	G	.	.	MAF_INRAE=36.076;MAF_USDA=42.941
NC_035077.1	68668227	.	C	G	.	.	MAF_INRAE=13.924;MAF_USDA=6.557
NC_035077.1	68668294	.	A	G	.	.	MAF_USDA=4.098
NC_035077.1	68668354	.	T	A	.	.	MAF_USDA=5.294
NC_035077.1	68668446	.	C	T	.	.	MAF_USDA=4.918
NC_035077.1	68668524	.	T	C	.	.	MAF_INRAE=21.053;MAF_USDA=15.294
NC_035077.1	68668536	.	G	T	.	.	MAF_USDA=2.459
NC_035077.1	68668570	.	T	A	.	.	MAF_INRAE=36.709;MAF_USDA=45.882
NC_035077.1	68668658	.	G	T	.	.	MAF_USDA=1.765
NC_035077.1	68668729	.	A	C	.	.	MAF_USDA=8.235
NC_035077.1	68668904	.	AGGGAGAGTA	AGGGAGAGTC	.	.	MAF_USDA=8.333
NC_035077.1	68668971	.	C	A	.	.	MAF_INRAE=20.0
NC_035077.1	68668997	.	C	T	.	.	MAF_INRAE=17.722;MAF_USDA=21.176
NC_035077.1	68669016	.	G	A	.	.	MAF_USDA=4.167
NC_035077.1	68669027	.	G	T	.	.	MAF_INRAE=20.0;MAF_USDA=2.941
NC_035077.1	68669101	.	C	G	.	.	MAF_USDA=1.639
NC_035077.1	68669123	.	A	C	.	.	MAF_USDA=1.639
NC_035077.1	68669191	.	G	C	.	.	MAF_USDA=7.377
NC_035077.1	68669255	.	G	A	.	.	MAF_INRAE=5.696
NC_035077.1	68669356	.	T	A	.	.	MAF_INRAE=37.975;MAF_USDA=47.059
NC_035077.1	68669363	.	G	A	.	.	MAF_INRAE=17.722;MAF_USDA=10.0
NC_035077.1	68669383	.	G	T	.	.	MAF_USDA=3.279
NC_035077.1	68669403	.	C	A	.	.	MAF_USDA=5.294
NC_035077.1	68669466	.	A	G	.	.	MAF_USDA=4.167
NC_035077.1	68669482	.	T	C	.	.	MAF_USDA=4.706
NC_035077.1	68669533	.	A	T	.	.	MAF_USDA=2.941
NC_035077.1	68669558	.	G	T	.	.	MAF_INRAE=20.0;MAF_USDA=6.471
NC_035077.1	68669563	.	G	C	.	.	MAF_USDA=4.706
NC_035077.1	68669586	.	G	C	.	.	MAF_INRAE=20.0;MAF_USDA=6.471
NC_035077.1	68669641	.	A	C	.	.	MAF_USDA=1.639
NC_035077.1	68669699	.	G	A	.	.	MAF_USDA=5.738
NC_035077.1	68669738	.	G	A	.	.	MAF_INRAE=17.722;MAF_USDA=10.588
NC_035077.1	68669842	.	T	G	.	.	MAF_USDA=1.667
NC_035077.1	68669843	.	A	G	.	.	MAF_USDA=1.667
NC_035077.1	68669909	.	T	C	.	.	MAF_INRAE=35.443;MAF_USDA=21.176
NC_035077.1	68669930	.	G	A	.	.	MAF_USDA=4.098
NC_035077.1	68669932	.	C	T	.	.	MAF_USDA=1.639
NC_035077.1	68669939	.	C	G	.	.	MAF_USDA=6.25
NC_035077.1	68669985	.	T	G	.	.	MAF_INRAE=36.076;MAF_USDA=23.529
NC_035077.1	68670009	.	A	G	.	.	MAF_INRAE=25.833;MAF_USDA=6.25
NC_035077.1	68670010	.	C	T	.	.	MAF_USDA=2.459
NC_035077.1	68670120	.	C	T	.	.	MAF_USDA=4.706
NC_035077.1	68670175	.	A	T	.	.	MAF_INRAE=29.747
NC_035077.1	68670176	.	G	A	.	.	MAF_INRAE=29.167
NC_035077.1	68670177	.	G	T	.	.	MAF_INRAE=21.053
NC_035077.1	68670191	.	T	C	.	.	MAF_USDA=2.459
NC_035077.1	68670312	.	A	G	.	.	MAF_USDA=15.294
NC_035077.1	68670367	.	G	A	.	.	MAF_USDA=4.918
NC_035077.1	68670368	.	C	A	.	.	MAF_USDA=5.738
NC_035077.1	68670369	.	C	A	.	.	MAF_USDA=4.918
NC_035077.1	68670375	.	G	A	.	.	MAF_USDA=7.647
NC_035077.1	68670383	.	C	A	.	.	MAF_USDA=3.279
NC_035077.1	68670564	.	T	C	.	.	MAF_INRAE=17.722;MAF_USDA=11.765
NC_035077.1	68670672	.	G	T	.	.	MAF_INRAE=17.722;MAF_USDA=12.941
NC_035077.1	68670712	.	A	G	.	.	MAF_INRAE=20.0
NC_035077.1	68670788	.	G	A	.	.	MAF_INRAE=17.089;MAF_USDA=11.905
NC_035077.1	68670829	.	G	A	.	.	MAF_USDA=4.167
NC_035077.1	68670830	.	A	T	.	.	MAF_USDA=8.333
NC_035077.1	68670840	.	A	T	.	.	MAF_INRAE=21.053
NC_035077.1	68674117	.	T	C	.	.	MAF_USDA=5.294
NC_035077.1	68674139	.	G	A	.	.	MAF_USDA=9.836
NC_035077.1	68674222	.	C	T	.	.	MAF_INRAE=17.722;MAF_USDA=12.941
NC_035077.1	68674236	.	G	T	.	.	MAF_USDA=1.639
NC_035077.1	68674276	.	G	A	.	.	MAF_INRAE=25.833;MAF_USDA=4.167
NC_035077.1	68674335	.	G	A	.	.	MAF_USDA=4.706
NC_035077.1	68674367	.	T	A	.	.	MAF_INRAE=20.0
NC_035077.1	68674374	.	T	G	.	.	MAF_USDA=3.279
NC_035077.1	68674413	.	A	G	.	.	MAF_USDA=3.279
NC_035077.1	68674421	.	T	G	.	.	MAF_USDA=1.639
NC_035077.1	68674497	.	G	A	.	.	MAF_USDA=4.918
NC_035077.1	68674527	.	G	T	.	.	MAF_USDA=4.706
NC_035077.1	68674540	.	G	T	.	.	MAF_USDA=1.639
NC_035077.1	68674542	.	C	T	.	.	MAF_USDA=4.918
NC_035077.1	68674631	.	C	G	.	.	MAF_USDA=1.639
NC_035077.1	68674696	.	AT	AG	.	.	MAF_USDA=12.5
NC_035077.1	68674698	.	A	T	.	.	MAF_USDA=16.667
NC_035077.1	68674703	.	A	T	.	.	MAF_USDA=5.882
NC_035077.1	68674755	.	T	C	.	.	MAF_USDA=6.471
NC_035077.1	68674766	.	G	T	.	.	MAF_USDA=1.639
NC_035077.1	68674834	.	A	C	.	.	MAF_USDA=3.279
NC_035077.1	68674914	.	C	G	.	.	MAF_USDA=4.706
NC_035077.1	68674934	.	G	T	.	.	MAF_USDA=7.647
NC_035077.1	68674982	.	C	T	.	.	MAF_INRAE=45.57;MAF_USDA=35.119
NC_035077.1	68675154	.	C	T	.	.	MAF_INRAE=5.696
NC_035077.1	68675182	.	G	T	.	.	MAF_INRAE=21.053
NC_035077.1	68675209	.	C	T	.	.	MAF_INRAE=43.038;MAF_USDA=33.529
NC_035077.1	68675228	.	A	C	.	.	MAF_USDA=4.098
NC_035077.1	68675260	.	C	A	.	.	MAF_INRAE=20.0
NC_035077.1	68675280	.	C	T	.	.	MAF_INRAE=17.722;MAF_USDA=12.353
NC_035077.1	68675295	.	T	C	.	.	MAF_INRAE=4.167;MAF_USDA=4.706
NC_035077.1	68675310	.	G	A	.	.	MAF_USDA=2.459
NC_035077.1	68675403	.	C	A	.	.	MAF_INRAE=20.0
NC_035077.1	68675426	.	C	T	.	.	MAF_USDA=4.918
NC_035077.1	68675427	.	G	A	.	.	MAF_USDA=1.639
NC_035077.1	68675557	.	G	T	.	.	MAF_INRAE=29.747;MAF_USDA=4.118
NC_035077.1	68675582	.	C	T	.	.	MAF_INRAE=20.0
NC_035077.1	68675614	.	T	C	.	.	MAF_USDA=14.583
NC_035077.1	68675626	.	G	T	.	.	MAF_INRAE=20.0
NC_035077.1	68675675	.	G	T	.	.	MAF_USDA=6.098
NC_035077.1	68675691	.	C	A	.	.	MAF_USDA=8.537
NC_035077.1	68675773	.	C	A	.	.	MAF_INRAE=4.167;MAF_USDA=4.878
NC_035077.1	68675870	.	C	T	.	.	MAF_USDA=16.463
NC_035077.1	68675888	.	A	G	.	.	MAF_USDA=2.586
NC_035077.1	68675896	.	C	T	.	.	MAF_USDA=10.417
NC_035077.1	68675945	.	C	T	.	.	MAF_USDA=16.463
NC_035077.1	68676003	.	C	A	.	.	MAF_INRAE=10.526;MAF_USDA=8.333
NC_035077.1	68676150	.	A	G	.	.	MAF_INRAE=29.114;MAF_USDA=27.083
NC_035077.1	68676166	.	G	T	.	.	MAF_USDA=4.268
NC_035077.1	68676269	.	C	T	.	.	MAF_INRAE=20.0
NC_035077.1	68676286	.	G	A	.	.	MAF_USDA=6.098
NC_035077.1	68676406	.	G	A	.	.	MAF_USDA=2.586
NC_035077.1	68676451	.	G	A	.	.	MAF_USDA=2.586
NC_035077.1	68676474	.	G	A	.	.	MAF_INRAE=27.848;MAF_USDA=5.488
NC_035077.1	68676523	.	A	C	.	.	MAF_USDA=4.31
NC_035077.1	68676615	.	CCAGTTG	CCAGTTA	.	.	MAF_USDA=6.25
NC_035077.1	68676621	.	G	A	.	.	MAF_INRAE=29.114
NC_035077.1	68676665	.	G	A	.	.	MAF_USDA=4.31
NC_035077.1	68676733	.	C	T	.	.	MAF_USDA=3.049
NC_035077.1	68676908	.	A	C	.	.	MAF_USDA=6.25
NC_035077.1	68676922	.	G	A	.	.	MAF_USDA=6.25
NC_035077.1	68676924	.	C	A	.	.	MAF_USDA=6.25
NC_035077.1	68676927	.	T	A	.	.	MAF_USDA=6.25
NC_035077.1	68676958	.	G	T	.	.	MAF_USDA=6.25
NC_035077.1	68677134	.	C	A	.	.	MAF_INRAE=16.456;MAF_USDA=4.878
NC_035077.1	68677165	.	G	T	.	.	MAF_USDA=2.586
NC_035077.1	68677174	.	C	A	.	.	MAF_USDA=4.31
NC_035077.1	68677188	.	G	A	.	.	MAF_INRAE=35.443;MAF_USDA=26.829
NC_035077.1	68677197	.	G	A	.	.	MAF_USDA=2.586
NC_035077.1	68677262	.	G	T	.	.	MAF_USDA=4.878
NC_035077.1	68677313	.	A	C	.	.	MAF_USDA=5.172
NC_035077.1	68677444	.	C	G	.	.	MAF_INRAE=25.0;MAF_USDA=6.25
NC_035077.1	68677537	.	A	G	.	.	MAF_USDA=4.31
NC_035077.1	68677600	.	C	T	.	.	MAF_USDA=7.927
NC_035077.1	68677602	.	G	A	.	.	MAF_USDA=6.098
NC_035077.1	68677678	.	T	C	.	.	MAF_USDA=6.098
NC_035077.1	68677690	.	T	C	.	.	MAF_USDA=4.878
NC_035077.1	68677696	.	C	T	.	.	MAF_USDA=4.819
NC_035077.1	68677728	.	G	T	.	.	MAF_USDA=7.627
NC_035077.1	68677773	.	G	A	.	.	MAF_USDA=8.537
NC_035077.1	68677791	.	T	A	.	.	MAF_USDA=15.244
NC_035077.1	68677853	.	C	T	.	.	MAF_USDA=1.724
NC_035077.1	68677924	.	G	T	.	.	MAF_USDA=1.807
NC_035077.1	68677939	.	G	A	.	.	MAF_INRAE=17.722;MAF_USDA=12.5
NC_035077.1	68677956	.	GAAAAA	GAAAAT	.	.	MAF_USDA=41.667
NC_035077.1	68677961	.	A	T	.	.	MAF_INRAE=30.0
NC_035077.1	68677973	.	T	A	.	.	MAF_INRAE=17.722;MAF_USDA=11.905
NC_035077.1	68677980	.	T	A	.	.	MAF_INRAE=17.722;MAF_USDA=10.714
NC_035077.1	68678003	.	T	C	.	.	MAF_USDA=5.0
NC_035077.1	68678012	.	G	C	.	.	MAF_USDA=2.381
NC_035077.1	68678040	.	C	T	.	.	MAF_INRAE=6.329;MAF_USDA=5.0
NC_035077.1	68678048	.	C	A	.	.	MAF_INRAE=29.747;MAF_USDA=37.5
NC_035077.1	68678125	.	G	A	.	.	MAF_USDA=2.586
NC_035077.1	68678164	.	T	A	.	.	MAF_INRAE=10.526
NC_035077.1	68678166	.	T	G	.	.	MAF_USDA=2.586
NC_035077.1	68678179	.	T	C	.	.	MAF_INRAE=43.671;MAF_USDA=47.917
NC_035077.1	68678301	.	G	A	.	.	MAF_USDA=4.167
NC_035077.1	68678322	.	G	A	.	.	MAF_INRAE=17.089;MAF_USDA=11.31
NC_035077.1	68678324	.	C	A	.	.	MAF_USDA=4.217
NC_035077.1	68678360	.	C	T	.	.	MAF_USDA=5.932
NC_035077.1	68678433	.	T	C	.	.	MAF_USDA=10.417
NC_035077.1	68678455	.	T	A	.	.	MAF_INRAE=28.481;MAF_USDA=45.122
NC_035077.1	68678458	.	T	C	.	.	MAF_INRAE=40.833;MAF_USDA=14.024
NC_035077.1	68678484	.	A	C	.	.	MAF_USDA=6.034
NC_035077.1	68678553	.	G	T	.	.	MAF_INRAE=4.167;MAF_USDA=4.878
NC_035077.1	68678565	.	C	T	.	.	MAF_INRAE=43.671;MAF_USDA=21.951
NC_035077.1	68678566	.	A	G	.	.	MAF_INRAE=19.167;MAF_USDA=46.341
NC_035077.1	68678655	.	A	C	.	.	MAF_INRAE=4.167;MAF_USDA=1.724
NC_035077.1	68678657	.	T	C	.	.	MAF_INRAE=28.481;MAF_USDA=44.512
NC_035077.1	68678727	.	C	G	.	.	MAF_USDA=4.878
NC_035077.1	68678754	.	A	T	.	.	MAF_INRAE=26.316
NC_035077.1	68678756	.	T	G	.	.	MAF_INRAE=42.105;MAF_USDA=33.333
NC_035077.1	68678757	.	T	G	.	.	MAF_USDA=33.333
NC_035077.1	68678839	.	T	C	.	.	MAF_USDA=4.268
NC_035077.1	68678853	.	C	T	.	.	MAF_INRAE=20.0;MAF_USDA=2.586
NC_035077.1	68678936	.	C	A	.	.	MAF_INRAE=20.0
NC_035077.1	68678948	.	A	C	.	.	MAF_INRAE=29.747;MAF_USDA=41.667
NC_035077.1	68678980	.	G	A	.	.	MAF_USDA=4.167
NC_035077.1	68678997	.	A	C	.	.	MAF_INRAE=19.167
NC_035077.1	68679008	.	T	G	.	.	MAF_INRAE=43.671;MAF_USDA=48.795
NC_035077.1	68679068	.	G	A	.	.	MAF_INRAE=20.0;MAF_USDA=2.586
NC_035077.1	68679069	.	T	A	.	.	MAF_USDA=6.707
NC_035077.1	68679091	.	C	A	.	.	MAF_USDA=4.31
NC_035077.1	68679132	.	C	T	.	.	MAF_INRAE=43.671;MAF_USDA=45.882
NC_035077.1	68679187	.	C	T	.	.	MAF_INRAE=43.671;MAF_USDA=44.706
NC_035077.1	68679193	.	G	C	.	.	MAF_INRAE=43.671;MAF_USDA=20.588
NC_035077.1	68679219	.	A	G	.	.	MAF_INRAE=43.671;MAF_USDA=37.5
NC_035077.1	68679237	.	A	T	.	.	MAF_INRAE=20.0
NC_035077.1	68679265	.	A	G	.	.	MAF_INRAE=43.671;MAF_USDA=20.588
NC_035077.1	68679270	.	T	C	.	.	MAF_USDA=5.294
NC_035077.1	68679287	.	A	G	.	.	MAF_INRAE=28.481;MAF_USDA=46.471
NC_035077.1	68679315	.	C	G	.	.	MAF_USDA=4.706
NC_035077.1	68679336	.	A	G	.	.	MAF_USDA=3.279
NC_035077.1	68679347	.	A	C	.	.	MAF_USDA=1.639
NC_035077.1	68679350	.	T	G	.	.	MAF_INRAE=20.0
NC_035077.1	68679387	.	A	G	.	.	MAF_INRAE=4.167;MAF_USDA=10.0
NC_035077.1	68679502	.	G	T	.	.	MAF_INRAE=17.722
NC_035077.1	68679618	.	A	C	.	.	MAF_USDA=1.639
NC_035077.1	68679620	.	T	C	.	.	MAF_USDA=4.706
NC_035077.1	68679622	.	A	C	.	.	MAF_INRAE=20.0
NC_035077.1	68679662	.	A	G	.	.	MAF_INRAE=17.089;MAF_USDA=5.294
NC_035077.1	68679663	.	G	A	.	.	MAF_INRAE=14.167;MAF_USDA=6.471
NC_035077.1	68679683	.	A	G	.	.	MAF_USDA=1.639
NC_035077.1	68679685	.	G	T	.	.	MAF_USDA=4.098
NC_035077.1	68679728	.	G	T	.	.	MAF_USDA=6.25
NC_035077.1	68679771	.	T	G	.	.	MAF_USDA=4.118
NC_035077.1	68679805	.	G	C	.	.	MAF_USDA=4.762
NC_035077.1	68679846	.	G	A	.	.	MAF_USDA=1.639
NC_035077.1	68679954	.	T	A	.	.	MAF_INRAE=17.722;MAF_USDA=7.143
NC_035077.1	68679961	.	T	G	.	.	MAF_INRAE=20.0;MAF_USDA=1.639
NC_035077.1	68680022	.	C	A	.	.	MAF_INRAE=16.456;MAF_USDA=12.5
NC_035077.1	68680026	.	C	A	.	.	MAF_USDA=1.639
NC_035077.1	68680096	.	G	T	.	.	MAF_INRAE=20.0;MAF_USDA=2.459
NC_035077.1	68680121	.	G	A	.	.	MAF_INRAE=27.848;MAF_USDA=46.471
NC_035077.1	68680134	.	C	A	.	.	MAF_USDA=6.25
NC_035077.1	68680154	.	A	G	.	.	MAF_USDA=4.098
NC_035077.1	68680186	.	C	T	.	.	MAF_USDA=4.098
NC_035077.1	68680324	.	C	T	.	.	MAF_INRAE=4.167;MAF_USDA=8.824
NC_035077.1	68680404	.	G	T	.	.	MAF_INRAE=44.304;MAF_USDA=35.417
NC_035077.1	68680411	.	T	C	.	.	MAF_USDA=6.25
NC_035077.1	68680433	.	C	A	.	.	MAF_INRAE=10.526
NC_035077.1	68680441	.	C	T	.	.	MAF_INRAE=20.0;MAF_USDA=2.459
NC_035077.1	68680477	.	G	A	.	.	MAF_USDA=2.353
NC_035077.1	68680533	.	C	G	.	.	MAF_INRAE=5.0
NC_035077.1	68680559	.	C	T	.	.	MAF_USDA=10.0
NC_035077.1	68680664	.	C	G	.	.	MAF_USDA=22.941
NC_035077.1	68680680	.	G	T	.	.	MAF_INRAE=20.0;MAF_USDA=2.459
NC_035077.1	68680724	.	C	A	.	.	MAF_USDA=6.25
NC_035077.1	68680779	.	T	A	.	.	MAF_INRAE=20.0;MAF_USDA=3.279
NC_035077.1	68680789	.	C	G	.	.	MAF_INRAE=33.544;MAF_USDA=11.765
NC_035077.1	68680833	.	T	G	.	.	MAF_INRAE=20.0
NC_035077.1	68680861	.	C	T	.	.	MAF_INRAE=20.0;MAF_USDA=2.459
NC_035077.1	68680866	.	C	T	.	.	MAF_INRAE=20.0;MAF_USDA=2.459
NC_035077.1	68680874	.	C	T	.	.	MAF_INRAE=6.667
NC_035077.1	68680902	.	C	T	.	.	MAF_USDA=1.639
NC_035077.1	68680942	.	A	T	.	.	MAF_USDA=1.639
NC_035077.1	68680959	.	A	T	.	.	MAF_USDA=4.118
NC_035077.1	68680976	.	G	A	.	.	MAF_USDA=2.353
NC_035077.1	68680983	.	C	T	.	.	MAF_INRAE=19.167;MAF_USDA=2.459
NC_035077.1	68681070	.	A	T	.	.	MAF_INRAE=20.0;MAF_USDA=2.459
NC_035077.1	68681122	.	G	A	.	.	MAF_INRAE=20.0
NC_035077.1	68681148	.	A	G	.	.	MAF_INRAE=25.0;MAF_USDA=6.25
NC_035077.1	68681194	.	A	C	.	.	MAF_INRAE=20.0;MAF_USDA=3.279
NC_035077.1	68681217	.	A	C	.	.	MAF_INRAE=20.0;MAF_USDA=2.459
NC_035077.1	68681259	.	T	G	.	.	MAF_USDA=1.639
NC_035077.1	68681260	.	C	A	.	.	MAF_INRAE=25.316;MAF_USDA=47.059
NC_035077.1	68681265	.	T	G	.	.	MAF_INRAE=20.0
NC_035077.1	68681338	.	G	T	.	.	MAF_USDA=7.059
NC_035077.1	68681406	.	C	A	.	.	MAF_USDA=12.5
NC_035077.1	68681413	.	G	A	.	.	MAF_INRAE=43.671;MAF_USDA=20.588
NC_035077.1	68681444	.	C	T	.	.	MAF_INRAE=20.0
NC_035077.1	68681487	.	C	T	.	.	MAF_INRAE=42.405;MAF_USDA=44.118
NC_035077.1	68681513	.	C	A	.	.	MAF_USDA=4.098
NC_035077.1	68681580	.	T	G	.	.	MAF_INRAE=20.0;MAF_USDA=1.639
NC_035077.1	68681600	.	C	T	.	.	MAF_USDA=4.098
NC_035077.1	68681642	.	C	A	.	.	MAF_INRAE=35.443
NC_035077.1	68681657	.	A	T	.	.	MAF_USDA=2.353
NC_035077.1	68681836	.	A	G	.	.	MAF_INRAE=26.582;MAF_USDA=47.647
NC_035077.1	68681837	.	G	C	.	.	MAF_INRAE=25.0;MAF_USDA=47.647
NC_035077.1	68681872	.	A	G	.	.	MAF_INRAE=21.053
NC_035077.1	68681953	.	G	A	.	.	MAF_USDA=31.25
NC_035077.1	68681986	.	C	G	.	.	MAF_USDA=8.333
NC_035077.1	68682046	.	A	T	.	.	MAF_INRAE=20.0;MAF_USDA=1.724
NC_035077.1	68682047	.	A	G	.	.	MAF_USDA=1.724
NC_035077.1	68682100	.	G	T	.	.	MAF_USDA=6.25
NC_035077.1	68682195	.	G	T	.	.	MAF_INRAE=29.114;MAF_USDA=4.878
NC_035077.1	68682199	.	C	T	.	.	MAF_USDA=6.707
NC_035077.1	68682359	.	A	T	.	.	MAF_INRAE=13.291
NC_035077.1	68682370	.	T	A	.	.	MAF_INRAE=19.167;MAF_USDA=8.333
NC_035077.1	68682412	.	C	T	.	.	MAF_INRAE=29.747;MAF_USDA=6.098
NC_035077.1	68682443	.	T	C	.	.	MAF_USDA=12.195
NC_035077.1	68682450	.	G	A	.	.	MAF_INRAE=29.114;MAF_USDA=10.976
NC_035077.1	68682527	.	T	G	.	.	MAF_INRAE=43.671;MAF_USDA=28.659
NC_035077.1	68682586	.	G	T	.	.	MAF_INRAE=42.405;MAF_USDA=29.878
NC_035077.1	68682591	.	G	C	.	.	MAF_USDA=8.333
NC_035077.1	68682622	.	G	T	.	.	MAF_USDA=8.824
NC_035077.1	68682625	.	T	G	.	.	MAF_INRAE=15.0;MAF_USDA=5.294
NC_035077.1	68682657	.	T	G	.	.	MAF_INRAE=43.038;MAF_USDA=46.471
NC_035077.1	68682667	.	A	G	.	.	MAF_USDA=2.941
NC_035077.1	68682689	.	C	T	.	.	MAF_USDA=2.941
NC_035077.1	68682694	.	C	T	.	.	MAF_INRAE=20.0;MAF_USDA=5.294
NC_035077.1	68682727	.	T	C	.	.	MAF_USDA=8.824
NC_035077.1	68682744	.	A	G	.	.	MAF_INRAE=29.747;MAF_USDA=4.118
NC_035077.1	68682812	.	G	A	.	.	MAF_INRAE=25.949;MAF_USDA=15.294
NC_035077.1	68682917	.	G	A	.	.	MAF_INRAE=29.747;MAF_USDA=5.294
NC_035077.1	68682918	.	T	C	.	.	MAF_INRAE=25.833;MAF_USDA=6.25
NC_035077.1	68683002	.	A	G	.	.	MAF_INRAE=43.038;MAF_USDA=23.529
NC_035077.1	68683003	.	T	C	.	.	MAF_USDA=8.824
NC_035077.1	68683079	.	T	C	.	.	MAF_USDA=9.412
NC_035077.1	68683111	.	A	T	.	.	MAF_INRAE=19.167;MAF_USDA=1.639
NC_035077.1	68683140	.	T	A	.	.	MAF_INRAE=29.114;MAF_USDA=8.824
NC_035077.1	68683141	.	G	T	.	.	MAF_INRAE=19.167;MAF_USDA=1.639
NC_035077.1	68683204	.	G	A	.	.	MAF_USDA=9.412
NC_035077.1	68683257	.	A	G	.	.	MAF_INRAE=20.0;MAF_USDA=2.459
NC_035077.1	68683406	.	C	T	.	.	MAF_INRAE=20.0;MAF_USDA=2.459
NC_035077.1	68683515	.	G	A	.	.	MAF_INRAE=21.053
NC_035077.1	68683627	.	G	A	.	.	MAF_INRAE=41.139;MAF_USDA=34.524
NC_035077.1	68683667	.	T	A	.	.	MAF_USDA=14.583
NC_035077.1	68683668	.	T	C	.	.	MAF_USDA=14.583
NC_035077.1	68683699	.	A	G	.	.	MAF_INRAE=20.833;MAF_USDA=4.118
NC_035077.1	68683701	.	C	T	.	.	MAF_INRAE=12.5;MAF_USDA=5.882
NC_035077.1	68683705	.	G	T	.	.	MAF_INRAE=31.667;MAF_USDA=10.0
NC_035077.1	68683718	.	T	C	.	.	MAF_INRAE=7.5
NC_035077.1	68683757	.	G	A	.	.	MAF_USDA=2.542
NC_035077.1	68683761	.	G	T	.	.	MAF_USDA=1.695
NC_035077.1	68683792	.	G	A	.	.	MAF_INRAE=26.582;MAF_USDA=4.217
NC_035077.1	68683825	.	C	T	.	.	MAF_USDA=3.012
NC_035077.1	68683874	.	G	A	.	.	MAF_INRAE=4.167;MAF_USDA=4.167
NC_035077.1	68683885	.	G	A	.	.	MAF_INRAE=27.215;MAF_USDA=5.422
NC_035077.1	68683901	.	T	C	.	.	MAF_USDA=9.639
NC_035077.1	68683929	.	G	A	.	.	MAF_USDA=10.714
NC_035077.1	68683970	.	T	G	.	.	MAF_INRAE=28.481;MAF_USDA=5.422
NC_035077.1	68684022	.	T	C	.	.	MAF_INRAE=20.0;MAF_USDA=3.39
NC_035077.1	68684125	.	T	G	.	.	MAF_USDA=6.78
NC_035077.1	68684135	.	C	T	.	.	MAF_INRAE=43.038;MAF_USDA=45.783
NC_035077.1	68684197	.	T	C	.	.	MAF_USDA=20.833
NC_035077.1	68684254	.	A	G	.	.	MAF_USDA=4.167
NC_035077.1	68684287	.	G	T	.	.	MAF_USDA=9.412
NC_035077.1	68684301	.	A	G	.	.	MAF_USDA=2.353
NC_035077.1	68684306	.	G	A	.	.	MAF_USDA=8.333
NC_035077.1	68684317	.	TA	TT	.	.	MAF_USDA=6.25
NC_035077.1	68684318	.	A	T	.	.	MAF_INRAE=25.0
NC_035077.1	68684353	.	G	A	.	.	MAF_USDA=2.41
NC_035077.1	68684380	.	C	A	.	.	MAF_INRAE=43.038;MAF_USDA=19.277
NC_035077.1	68684464	.	C	A	.	.	MAF_USDA=4.706
NC_035077.1	68684507	.	A	G	.	.	MAF_USDA=8.824
NC_035077.1	68684524	.	A	C	.	.	MAF_USDA=8.824
NC_035077.1	68684552	.	C	A	.	.	MAF_USDA=1.639
NC_035077.1	68684602	.	T	C	.	.	MAF_INRAE=29.747;MAF_USDA=21.176
NC_035077.1	68684621	.	C	T	.	.	MAF_INRAE=29.747;MAF_USDA=10.588
NC_035077.1	68684622	.	C	T	.	.	MAF_INRAE=29.167;MAF_USDA=10.588
NC_035077.1	68684671	.	A	T	.	.	MAF_INRAE=29.747;MAF_USDA=18.852
NC_035077.1	68684709	.	A	G	.	.	MAF_INRAE=10.526;MAF_USDA=22.5
NC_035077.1	68684711	.	C	T	.	.	MAF_INRAE=29.747;MAF_USDA=11.31
NC_035077.1	68684722	.	A	G	.	.	MAF_INRAE=29.747;MAF_USDA=10.417
NC_035077.1	68684738	.	C	T	.	.	MAF_INRAE=20.0
NC_035077.1	68684778	.	G	C	.	.	MAF_USDA=3.333
NC_035077.1	68684797	.	C	T	.	.	MAF_USDA=25.0
NC_035077.1	68684855	.	A	C	.	.	MAF_USDA=1.667
NC_035077.1	68684910	.	C	A	.	.	MAF_USDA=3.279
NC_035077.1	68684941	.	A	T	.	.	MAF_INRAE=29.747;MAF_USDA=11.765
NC_035077.1	68684954	.	G	A	.	.	MAF_USDA=4.918
NC_035077.1	68684992	.	C	A	.	.	MAF_USDA=2.353
NC_035077.1	68685015	.	T	C	.	.	MAF_USDA=6.557
NC_035077.1	68685016	.	A	G	.	.	MAF_INRAE=29.747;MAF_USDA=5.294
NC_035077.1	68685021	.	A	C	.	.	MAF_USDA=2.353
NC_035077.1	68685035	.	G	C	.	.	MAF_INRAE=29.747;MAF_USDA=19.412
NC_035077.1	68685041	.	T	G	.	.	MAF_USDA=4.706
NC_035077.1	68685056	.	T	G	.	.	MAF_USDA=12.5
NC_035077.1	68685148	.	A	G	.	.	MAF_USDA=48.235
NC_035077.1	68685149	.	A	T	.	.	MAF_USDA=8.824
NC_035077.1	68685169	.	C	A	.	.	MAF_INRAE=29.114;MAF_USDA=4.118
NC_035077.1	68685203	.	C	T	.	.	MAF_INRAE=15.19;MAF_USDA=6.471
NC_035077.1	68685229	.	A	C	.	.	MAF_USDA=8.824
NC_035077.1	68685310	.	A	T,C	.	.	MAF_INRAE=1.667;MAF_USDA=4.098
NC_035077.1	68685318	.	A	T	.	.	MAF_INRAE=1.667
NC_035077.1	68685320	.	C	A	.	.	MAF_USDA=2.353
NC_035077.1	68685321	.	A	T	.	.	MAF_INRAE=1.667
NC_035077.1	68685326	.	A	G	.	.	MAF_INRAE=29.167;MAF_USDA=4.118
NC_035077.1	68685344	.	C	A	.	.	MAF_INRAE=29.167;MAF_USDA=20.588
NC_035077.1	68685386	.	T	A	.	.	MAF_USDA=1.639
NC_035077.1	68685393	.	G	C	.	.	MAF_INRAE=20.0;MAF_USDA=1.639
NC_035077.1	68685400	.	T	A	.	.	MAF_USDA=1.639
NC_035077.1	68685428	.	C	T	.	.	MAF_USDA=2.353
NC_035077.1	68685435	.	G	A	.	.	MAF_USDA=3.279
NC_035077.1	68685463	.	G	T	.	.	MAF_USDA=2.353
NC_035077.1	68685496	.	C	T	.	.	MAF_USDA=1.639
NC_035077.1	68685508	.	G	A	.	.	MAF_INRAE=27.848;MAF_USDA=4.706
NC_035077.1	68685509	.	C	G	.	.	MAF_INRAE=27.5;MAF_USDA=4.706
NC_035077.1	68685533	.	T	C	.	.	MAF_USDA=4.706
NC_035077.1	68685534	.	T	C	.	.	MAF_USDA=4.706
NC_035077.1	68685560	.	A	C	.	.	MAF_INRAE=1.667
NC_035077.1	68685561	.	C	A	.	.	MAF_INRAE=1.667
NC_035077.1	68685570	.	G	C	.	.	MAF_INRAE=1.667
NC_035077.1	68685571	.	A	C	.	.	MAF_INRAE=13.333
NC_035077.1	68685635	.	C	A	.	.	MAF_USDA=9.524
NC_035077.1	68685640	.	C	A	.	.	MAF_USDA=10.119
NC_035077.1	68685687	.	T	C	.	.	MAF_USDA=1.667
NC_035077.1	68685707	.	A	C	.	.	MAF_USDA=4.762
NC_035077.1	68685735	.	A	G	.	.	MAF_USDA=2.381
NC_035077.1	68685743	.	G	A	.	.	MAF_INRAE=20.0;MAF_USDA=1.667
NC_035077.1	68685752	.	G	T	.	.	MAF_USDA=2.381
NC_035077.1	68685781	.	T	A	.	.	MAF_USDA=4.762
NC_035077.1	68685832	.	G	A	.	.	MAF_INRAE=18.354;MAF_USDA=5.294
NC_035077.1	68685845	.	C	T	.	.	MAF_USDA=8.824
NC_035077.1	68685850	.	G	A	.	.	MAF_INRAE=25.949;MAF_USDA=14.118
NC_035077.1	68686050	.	C	A	.	.	MAF_USDA=2.353
NC_035077.1	68686123	.	T	C	.	.	MAF_INRAE=43.038;MAF_USDA=22.353
NC_035077.1	68686126	.	C	A	.	.	MAF_USDA=2.353
NC_035077.1	68686170	.	T	C	.	.	MAF_USDA=8.824
NC_035077.1	68686198	.	A	G	.	.	MAF_USDA=4.706
NC_035077.1	68686250	.	T	C	.	.	MAF_INRAE=29.747;MAF_USDA=3.279
NC_035077.1	68686252	.	C	A	.	.	MAF_USDA=2.353
NC_035077.1	68686253	.	G	A	.	.	MAF_INRAE=29.167;MAF_USDA=5.294
NC_035077.1	68686260	.	C	T	.	.	MAF_USDA=4.118
NC_035077.1	68686276	.	T	G	.	.	MAF_INRAE=17.089;MAF_USDA=5.294
NC_035077.1	68686316	.	A	C	.	.	MAF_USDA=2.353
NC_035077.1	68686323	.	A	G	.	.	MAF_INRAE=28.333
NC_035077.1	68686329	.	C	A	.	.	MAF_INRAE=17.722;MAF_USDA=5.952
NC_035077.1	68686455	.	A	G	.	.	MAF_INRAE=31.579;MAF_USDA=15.06
NC_035077.1	68686479	.	A	C	.	.	MAF_USDA=16.102
NC_035077.1	68686561	.	T	C	.	.	MAF_USDA=3.448
NC_035077.1	68686572	.	G	A	.	.	MAF_INRAE=26.316;MAF_USDA=5.357
NC_035077.1	68686604	.	G	A	.	.	MAF_INRAE=31.579;MAF_USDA=18.75
NC_035077.1	68686750	.	G	T	.	.	MAF_USDA=1.639
NC_035077.1	68686827	.	C	T	.	.	MAF_INRAE=21.053
NC_035077.1	68686850	.	G	T	.	.	MAF_INRAE=28.481;MAF_USDA=14.118
NC_035077.1	68686873	.	C	T	.	.	MAF_INRAE=29.167
NC_035077.1	68686901	.	C	T	.	.	MAF_INRAE=29.747;MAF_USDA=13.529
NC_035077.1	68686909	.	T	G	.	.	MAF_INRAE=33.544;MAF_USDA=15.882
NC_035077.1	68686916	.	A	C	.	.	MAF_INRAE=29.747;MAF_USDA=14.118
NC_035077.1	68686920	.	T	A	.	.	MAF_INRAE=46.667;MAF_USDA=24.706
NC_035077.1	68686980	.	G	T	.	.	MAF_INRAE=10.526;MAF_USDA=18.235
NC_035077.1	68686981	.	T	A	.	.	MAF_USDA=2.941
NC_035077.1	68687025	.	G	A	.	.	MAF_INRAE=34.177;MAF_USDA=12.353
NC_035077.1	68687030	.	C	G	.	.	MAF_USDA=2.941
NC_035077.1	68687031	.	G	T	.	.	MAF_USDA=2.941
NC_035077.1	68687037	.	T	G	.	.	MAF_USDA=2.459
NC_035077.1	68687061	.	G	A	.	.	MAF_INRAE=41.772;MAF_USDA=21.176
NC_035077.1	68687067	.	A	G	.	.	MAF_USDA=4.918
NC_035077.1	68687116	.	G	T	.	.	MAF_USDA=3.279
NC_035077.1	68687175	.	C	T	.	.	MAF_INRAE=29.747;MAF_USDA=13.529
NC_035077.1	68687225	.	C	T	.	.	MAF_USDA=3.279
NC_035077.1	68687310	.	G	T	.	.	MAF_INRAE=29.747;MAF_USDA=5.294
NC_035077.1	68687389	.	C	A	.	.	MAF_INRAE=28.481;MAF_USDA=12.353
NC_035077.1	68687425	.	C	A	.	.	MAF_USDA=5.294
NC_035077.1	68687432	.	G	A	.	.	MAF_USDA=5.294
NC_035077.1	68687453	.	G	A	.	.	MAF_USDA=5.294
NC_035077.1	68687460	.	A	G	.	.	MAF_USDA=2.941
NC_035077.1	68687566	.	T	G	.	.	MAF_INRAE=25.949;MAF_USDA=28.235
NC_035077.1	68687597	.	T	A	.	.	MAF_INRAE=20.0
NC_035077.1	68687621	.	C	T	.	.	MAF_INRAE=19.167
NC_035077.1	68687725	.	T	G	.	.	MAF_USDA=1.639
NC_035077.1	68687750	.	G	T	.	.	MAF_INRAE=29.747;MAF_USDA=4.118
NC_035077.1	68687755	.	T	G	.	.	MAF_USDA=3.279
NC_035077.1	68687770	.	C	A	.	.	MAF_INRAE=10.526;MAF_USDA=14.754
NC_035077.1	68687776	.	G	A	.	.	MAF_USDA=2.459
NC_035077.1	68687786	.	G	A	.	.	MAF_INRAE=23.418;MAF_USDA=13.115
NC_035077.1	68687796	.	C	T	.	.	MAF_USDA=1.639
NC_035077.1	68687798	.	A	C	.	.	MAF_USDA=5.738
NC_035077.1	68687867	.	A	T	.	.	MAF_INRAE=23.418;MAF_USDA=11.475
NC_035077.1	68687881	.	G	A	.	.	MAF_INRAE=23.418;MAF_USDA=10.656
NC_035077.1	68687898	.	A	C	.	.	MAF_USDA=8.197
NC_035077.1	68687916	.	T	C	.	.	MAF_USDA=28.235
NC_035077.1	68688021	.	C	A	.	.	MAF_USDA=3.279
NC_035077.1	68688058	.	C	T	.	.	MAF_USDA=1.639
NC_035077.1	68688063	.	A	C	.	.	MAF_INRAE=17.722;MAF_USDA=5.294
NC_035077.1	68688129	.	A	G	.	.	MAF_USDA=4.098
NC_035077.1	68688205	.	T	C	.	.	MAF_USDA=8.333
NC_035077.1	68688267	.	C	T	.	.	MAF_USDA=1.639
NC_035077.1	68688421	.	G	T	.	.	MAF_INRAE=23.418;MAF_USDA=11.667
NC_035077.1	68688485	.	A	G	.	.	MAF_INRAE=29.747;MAF_USDA=10.588
NC_035077.1	68688514	.	A	T	.	.	MAF_USDA=1.639
NC_035077.1	68688534	.	C	G	.	.	MAF_USDA=2.353
NC_035077.1	68688566	.	C	T	.	.	MAF_INRAE=29.747;MAF_USDA=4.118
NC_035077.1	68688575	.	T	C	.	.	MAF_USDA=1.639
NC_035077.1	68688690	.	C	A	.	.	MAF_INRAE=28.481;MAF_USDA=4.118
NC_035077.1	68688700	.	A	T	.	.	MAF_USDA=1.639
NC_035077.1	68688786	.	T	C	.	.	MAF_INRAE=13.291;MAF_USDA=3.279
NC_035077.1	68688814	.	C	A	.	.	MAF_USDA=5.738
NC_035077.1	68688916	.	C	T	.	.	MAF_INRAE=10.526;MAF_USDA=2.083
NC_035077.1	68688921	.	G	T	.	.	MAF_USDA=4.706
NC_035077.1	68689046	.	T	C	.	.	MAF_USDA=1.639
NC_035077.1	68689064	.	T	C	.	.	MAF_USDA=4.706
NC_035077.1	68689218	.	T	C	.	.	MAF_USDA=4.706
NC_035077.1	68689221	.	C	T	.	.	MAF_USDA=7.647
NC_035077.1	68689238	.	T	G	.	.	MAF_USDA=3.279
NC_035077.1	68689241	.	G	A	.	.	MAF_INRAE=17.089;MAF_USDA=5.294
NC_035077.1	68689309	.	T	A	.	.	MAF_USDA=4.098
NC_035077.1	68689366	.	A	T	.	.	MAF_USDA=6.557
NC_035077.1	68689377	.	T	C	.	.	MAF_USDA=7.059
NC_035077.1	68689435	.	T	C	.	.	MAF_INRAE=25.833
NC_035077.1	68689440	.	A	C	.	.	MAF_INRAE=17.722;MAF_USDA=11.176
NC_035077.1	68689445	.	C	T	.	.	MAF_INRAE=32.278;MAF_USDA=12.941
NC_035077.1	68689495	.	G	A	.	.	MAF_USDA=1.639
NC_035077.1	68689566	.	T	G	.	.	MAF_USDA=10.0
NC_035077.1	68689617	.	T	C	.	.	MAF_USDA=8.824
NC_035077.1	68689678	.	G	A	.	.	MAF_USDA=1.639
NC_035077.1	68689697	.	G	T	.	.	MAF_INRAE=17.722;MAF_USDA=4.706
NC_035077.1	68689801	.	G	A	.	.	MAF_USDA=4.167
NC_035077.1	68689850	.	A	T	.	.	MAF_INRAE=29.114;MAF_USDA=4.118
NC_035077.1	68689893	.	T	C	.	.	MAF_USDA=1.639
NC_035077.1	68689925	.	A	T	.	.	MAF_USDA=11.765
NC_035077.1	68690088	.	T	C	.	.	MAF_USDA=4.098
NC_035077.1	68690140	.	T	C	.	.	MAF_USDA=10.588
NC_035077.1	68690152	.	A	G	.	.	MAF_USDA=1.639
NC_035077.1	68690219	.	G	A	.	.	MAF_INRAE=20.0
NC_035077.1	68690222	.	T	A	.	.	MAF_USDA=4.167
NC_035077.1	68690329	.	A	C	.	.	MAF_USDA=4.167
NC_035077.1	68690381	.	C	A	.	.	MAF_USDA=8.824
NC_035077.1	68690443	.	T	G	.	.	MAF_USDA=1.639
NC_035077.1	68690452	.	C	A	.	.	MAF_INRAE=10.526
NC_035077.1	68690494	.	C	T	.	.	MAF_USDA=4.819
NC_035077.1	68690535	.	T	C	.	.	MAF_USDA=1.639
NC_035077.1	68690542	.	T	G	.	.	MAF_USDA=10.0
NC_035077.1	68690610	.	G	A	.	.	MAF_USDA=6.25
NC_035077.1	68690612	.	T	A	.	.	MAF_USDA=6.25
NC_035077.1	68690666	.	A	T	.	.	MAF_INRAE=32.278;MAF_USDA=12.353
NC_035077.1	68690761	.	C	G	.	.	MAF_USDA=1.639
NC_035077.1	68690769	.	T	G	.	.	MAF_INRAE=13.291;MAF_USDA=2.459
NC_035077.1	68690799	.	G	A	.	.	MAF_USDA=2.941
NC_035077.1	68690813	.	A	G	.	.	MAF_USDA=5.294
NC_035077.1	68690838	.	C	T	.	.	MAF_INRAE=19.62;MAF_USDA=1.639
NC_035077.1	68690866	.	C	A	.	.	MAF_INRAE=10.526
NC_035077.1	68690906	.	C	T	.	.	MAF_USDA=7.647
NC_035077.1	68690953	.	A	T	.	.	MAF_USDA=4.706
NC_035077.1	68690954	.	T	C	.	.	MAF_USDA=27.647
NC_035077.1	68690955	.	G	A	.	.	MAF_USDA=29.167
NC_035077.1	68690996	.	G	C	.	.	MAF_USDA=10.588
NC_035077.1	68691048	.	G	A	.	.	MAF_USDA=2.353
NC_035077.1	68691061	.	A	G	.	.	MAF_USDA=4.706
NC_035077.1	68691067	.	C	G	.	.	MAF_USDA=6.25
NC_035077.1	68691089	.	G	A	.	.	MAF_USDA=4.118
NC_035077.1	68691122	.	C	T	.	.	MAF_USDA=12.353
NC_035077.1	68691181	.	A	T	.	.	MAF_USDA=2.353
NC_035077.1	68691253	.	G	T	.	.	MAF_USDA=10.588
NC_035077.1	68691333	.	T	A	.	.	MAF_USDA=6.25
NC_035077.1	68691340	.	T	G	.	.	MAF_USDA=6.25
NC_035077.1	68691379	.	C	A	.	.	MAF_USDA=1.639
NC_035077.1	68691487	.	C	A	.	.	MAF_INRAE=7.595
NC_035077.1	68691497	.	C	T	.	.	MAF_INRAE=7.595
NC_035077.1	68691528	.	G	T	.	.	MAF_INRAE=29.114;MAF_USDA=8.824
NC_035077.1	68691560	.	C	T	.	.	MAF_INRAE=17.722;MAF_USDA=5.294
NC_035077.1	68691607	.	G	T	.	.	MAF_USDA=5.294
NC_035077.1	68691623	.	C	A	.	.	MAF_USDA=2.941
NC_035077.1	68691651	.	T	C	.	.	MAF_USDA=10.588
NC_035077.1	68691670	.	T	C	.	.	MAF_USDA=10.588
NC_035077.1	68691748	.	C	T	.	.	MAF_USDA=4.167
NC_035077.1	68691751	.	C	T	.	.	MAF_INRAE=4.167;MAF_USDA=7.377
NC_035077.1	68691774	.	C	T	.	.	MAF_USDA=1.639
NC_035077.1	68691781	.	A	T	.	.	MAF_INRAE=32.911;MAF_USDA=12.353
NC_035077.1	68691832	.	C	G	.	.	MAF_USDA=4.118
NC_035077.1	68691849	.	A	T	.	.	MAF_USDA=4.706
NC_035077.1	68691869	.	T	G	.	.	MAF_USDA=4.706
NC_035077.1	68691890	.	C	A	.	.	MAF_INRAE=29.747;MAF_USDA=4.118
NC_035077.1	68691914	.	C	T	.	.	MAF_USDA=1.639
NC_035077.1	68691916	.	G	A	.	.	MAF_USDA=8.333
NC_035077.1	68692044	.	C	T	.	.	MAF_USDA=6.25
NC_035077.1	68692061	.	A	T	.	.	MAF_USDA=5.952
NC_035077.1	68692069	.	G	T	.	.	MAF_USDA=1.667
NC_035077.1	68692180	.	G	A	.	.	MAF_USDA=1.667
NC_035077.1	68692183	.	G	A	.	.	MAF_INRAE=44.304;MAF_USDA=48.81
NC_035077.1	68692189	.	C	T	.	.	MAF_USDA=6.548
NC_035077.1	68692215	.	G	C	.	.	MAF_USDA=21.765
NC_035077.1	68692221	.	G	A	.	.	MAF_USDA=8.824
NC_035077.1	68692348	.	A	C	.	.	MAF_INRAE=24.167;MAF_USDA=10.0
NC_035077.1	68692370	.	C	A	.	.	MAF_USDA=21.765
NC_035077.1	68692456	.	A	C	.	.	MAF_USDA=10.417
NC_035077.1	68692459	.	T	G	.	.	MAF_USDA=10.417
NC_035077.1	68692499	.	C	A	.	.	MAF_INRAE=4.167;MAF_USDA=8.197
NC_035077.1	68692562	.	C	T	.	.	MAF_USDA=2.353
NC_035077.1	68692584	.	C	T	.	.	MAF_USDA=4.706
NC_035077.1	68692598	.	G	T	.	.	MAF_USDA=7.647
NC_035077.1	68692687	.	G	A	.	.	MAF_INRAE=10.526;MAF_USDA=2.083
NC_035077.1	68692776	.	G	C	.	.	MAF_USDA=2.353
NC_035077.1	68692871	.	G	A	.	.	MAF_USDA=8.824
NC_035077.1	68692883	.	T	C	.	.	MAF_USDA=1.639
NC_035077.1	68692941	.	G	T	.	.	MAF_INRAE=10.526;MAF_USDA=18.235
NC_035077.1	68692972	.	C	T	.	.	MAF_USDA=1.639
NC_035077.1	68692976	.	G	T	.	.	MAF_USDA=1.639
NC_035077.1	68693021	.	A	G	.	.	MAF_USDA=2.353
NC_035077.1	68693052	.	A	G	.	.	MAF_USDA=4.098
NC_035077.1	68693072	.	T	A	.	.	MAF_USDA=1.639
NC_035077.1	68693124	.	C	T	.	.	MAF_USDA=5.294
NC_035077.1	68693199	.	C	T	.	.	MAF_USDA=2.353
NC_035077.1	68693232	.	G	A	.	.	MAF_USDA=5.738
NC_035077.1	68693246	.	C	T	.	.	MAF_USDA=3.279
NC_035077.1	68693258	.	C	A,G	.	.	MAF_INRAE=10.526;MAF_USDA=18.824
NC_035077.1	68693286	.	G	A	.	.	MAF_USDA=5.294
NC_035077.1	68693332	.	A	G	.	.	MAF_INRAE=6.667;MAF_USDA=4.167
NC_035077.1	68693346	.	A	T	.	.	MAF_INRAE=32.278;MAF_USDA=12.353
NC_035077.1	68693396	.	C	T	.	.	MAF_INRAE=22.785;MAF_USDA=10.656
NC_035077.1	68693426	.	A	C	.	.	MAF_INRAE=5.696
NC_035077.1	68693532	.	C	A	.	.	MAF_USDA=6.557
NC_035077.1	68693538	.	G	T	.	.	MAF_USDA=1.639
NC_035077.1	68693574	.	T	C	.	.	MAF_USDA=10.588
NC_035077.1	68693600	.	A	C	.	.	MAF_USDA=4.706
NC_035077.1	68693698	.	G	C	.	.	MAF_USDA=5.882
NC_035077.1	68693728	.	G	A	.	.	MAF_USDA=1.639
NC_035077.1	68693824	.	C	T	.	.	MAF_USDA=6.557
NC_035077.1	68693909	.	A	G	.	.	MAF_INRAE=43.038;MAF_USDA=45.882
NC_035077.1	68693951	.	G	A	.	.	MAF_USDA=7.647
NC_035077.1	68693975	.	G	T	.	.	MAF_USDA=6.557
NC_035077.1	68693980	.	T	A	.	.	MAF_USDA=2.459
NC_035077.1	68694024	.	G	C	.	.	MAF_INRAE=44.304;MAF_USDA=47.647
NC_035077.1	68694041	.	G	A	.	.	MAF_USDA=2.941
NC_035077.1	68694114	.	A	G	.	.	MAF_USDA=4.706
NC_035077.1	68694118	.	G	T	.	.	MAF_USDA=7.059
NC_035077.1	68694129	.	C	T	.	.	MAF_USDA=1.639
NC_035077.1	68694171	.	C	T	.	.	MAF_USDA=2.459
NC_035077.1	68694206	.	G	A	.	.	MAF_USDA=2.941
NC_035077.1	68694228	.	G	A	.	.	MAF_INRAE=13.291;MAF_USDA=2.459
NC_035077.1	68694301	.	G	C	.	.	MAF_USDA=8.025
NC_035077.1	68694335	.	C	T	.	.	MAF_USDA=20.37
NC_035077.1	68694383	.	T	C	.	.	MAF_USDA=7.407
NC_035077.1	68694384	.	G	A	.	.	MAF_USDA=5.172
NC_035077.1	68694506	.	T	C	.	.	MAF_USDA=10.87
NC_035077.1	68694578	.	T	A	.	.	MAF_USDA=6.522
NC_035077.1	68694588	.	T	A	.	.	MAF_USDA=21.739
NC_035077.1	68694717	.	T	G	.	.	MAF_INRAE=23.418;MAF_USDA=9.836
NC_035077.1	68694738	.	T	A	.	.	MAF_USDA=11.765
NC_035077.1	68694795	.	G	C	.	.	MAF_INRAE=24.167;MAF_USDA=6.25
NC_035077.1	68694854	.	A	C	.	.	MAF_USDA=1.639
NC_035077.1	68694858	.	G	C	.	.	MAF_USDA=48.824
NC_035077.1	68694929	.	A	T	.	.	MAF_USDA=1.639
NC_035077.1	68694930	.	C	A	.	.	MAF_USDA=1.639
NC_035077.1	68694938	.	C	G	.	.	MAF_USDA=2.353
NC_035077.1	68694989	.	A	C	.	.	MAF_INRAE=29.167;MAF_USDA=3.279
NC_035077.1	68694990	.	G	C	.	.	MAF_USDA=12.353
NC_035077.1	68695304	.	C	T	.	.	MAF_USDA=7.647
NC_035077.1	68695366	.	T	A	.	.	MAF_USDA=4.118
NC_035077.1	68695376	.	A	G	.	.	MAF_USDA=1.639
NC_035077.1	68695461	.	C	T	.	.	MAF_USDA=2.941
NC_035077.1	68695485	.	T	G	.	.	MAF_USDA=6.471
NC_035077.1	68695497	.	C	T	.	.	MAF_USDA=5.882
NC_035077.1	68695563	.	T	A	.	.	MAF_INRAE=29.167;MAF_USDA=4.706
NC_035077.1	68695586	.	C	T	.	.	MAF_INRAE=25.833;MAF_USDA=4.167
NC_035077.1	68695604	.	T	A	.	.	MAF_INRAE=25.833;MAF_USDA=6.25
NC_035077.1	68695615	.	A	G	.	.	MAF_USDA=5.294
NC_035077.1	68695645	.	C	A	.	.	MAF_USDA=28.235
NC_035077.1	68695673	.	C	G	.	.	MAF_USDA=5.738
NC_035077.1	68695750	.	A	C	.	.	MAF_USDA=6.471
NC_035077.1	68695760	.	A	G	.	.	MAF_USDA=5.882
NC_035077.1	68695772	.	T	G	.	.	MAF_USDA=5.294
NC_035077.1	68695773	.	G	T	.	.	MAF_USDA=6.471
NC_035077.1	68695778	.	C	A	.	.	MAF_USDA=6.471
NC_035077.1	68695779	.	T	C	.	.	MAF_USDA=48.824
NC_035077.1	68695801	.	G	T	.	.	MAF_USDA=4.118
NC_035077.1	68695869	.	A	C	.	.	MAF_USDA=4.918
NC_035077.1	68695881	.	C	G	.	.	MAF_USDA=3.279
NC_035077.1	68695998	.	G	C	.	.	MAF_USDA=4.706
NC_035077.1	68696089	.	T	C	.	.	MAF_USDA=4.098
NC_035077.1	68696097	.	G	T	.	.	MAF_USDA=1.639
NC_035077.1	68696115	.	G	A	.	.	MAF_USDA=5.738
NC_035077.1	68696245	.	G	A	.	.	MAF_USDA=34.756
NC_035077.1	68696263	.	A	G	.	.	MAF_USDA=3.448
NC_035077.1	68696309	.	C	T	.	.	MAF_USDA=1.829
NC_035077.1	68696363	.	C	T	.	.	MAF_USDA=7.317
NC_035077.1	68696422	.	A	C	.	.	MAF_USDA=46.341
NC_035077.1	68696478	.	C	T	.	.	MAF_USDA=3.049
NC_035077.1	68696541	.	G	A	.	.	MAF_USDA=5.172
NC_035077.1	68696565	.	G	A	.	.	MAF_USDA=5.172
NC_035077.1	68696601	.	G	A	.	.	MAF_USDA=1.724
NC_035077.1	68696616	.	C	A	.	.	MAF_USDA=46.988
NC_035077.1	68696633	.	A	G	.	.	MAF_USDA=4.217
NC_035077.1	68696635	.	G	T	.	.	MAF_USDA=9.322
NC_035077.1	68696662	.	G	A	.	.	MAF_USDA=2.542
NC_035077.1	68696738	.	T	A	.	.	MAF_USDA=8.333
NC_035077.1	68696853	.	A	C	.	.	MAF_USDA=3.529
NC_035077.1	68696882	.	G	A	.	.	MAF_USDA=1.639
NC_035077.1	68696958	.	C	T	.	.	MAF_USDA=3.012
NC_035077.1	68697056	.	G	T	.	.	MAF_USDA=4.118
NC_035077.1	68697128	.	G	A	.	.	MAF_USDA=3.529
NC_035077.1	68697165	.	T	C	.	.	MAF_USDA=8.235
NC_035077.1	68697233	.	C	A	.	.	MAF_USDA=2.941
NC_035077.1	68697278	.	G	A	.	.	MAF_USDA=14.118
NC_035077.1	68697294	.	C	T	.	.	MAF_USDA=2.941
NC_035077.1	68697350	.	G	T	.	.	MAF_USDA=1.639
NC_035077.1	68697414	.	T	A	.	.	MAF_USDA=43.529
NC_035077.1	68697425	.	C	A	.	.	MAF_USDA=1.639
NC_035077.1	68697473	.	T	C	.	.	MAF_USDA=4.167
NC_035077.1	68697514	.	G	T	.	.	MAF_USDA=1.639
NC_035077.1	68697525	.	T	C	.	.	MAF_USDA=3.279
NC_035077.1	68697550	.	T	G	.	.	MAF_USDA=1.639
NC_035077.1	68697760	.	G	T	.	.	MAF_USDA=2.941
NC_035077.1	68697790	.	A	C	.	.	MAF_USDA=39.412
NC_035077.1	68697831	.	C	A	.	.	MAF_USDA=5.738
NC_035077.1	68697943	.	T	A	.	.	MAF_USDA=39.583
NC_035077.1	68697992	.	C	T	.	.	MAF_USDA=1.639
NC_035077.1	68698058	.	T	C	.	.	MAF_USDA=15.294
NC_035077.1	68698120	.	C	A	.	.	MAF_USDA=7.377
NC_035077.1	68698134	.	C	T	.	.	MAF_USDA=7.059
NC_035077.1	68698166	.	C	T	.	.	MAF_USDA=1.639
NC_035077.1	68698179	.	C	A	.	.	MAF_USDA=1.639
NC_035077.1	68698256	.	T	C	.	.	MAF_USDA=49.412
NC_035077.1	68698307	.	C	A	.	.	MAF_USDA=42.941
NC_035077.1	68698333	.	G	A	.	.	MAF_USDA=44.118
NC_035077.1	68698356	.	G	A	.	.	MAF_USDA=1.639
NC_035077.1	68698357	.	A	G	.	.	MAF_USDA=1.639
NC_035077.1	68698431	.	C	A	.	.	MAF_USDA=6.471
NC_035077.1	68698557	.	T	C	.	.	MAF_USDA=4.098
NC_035077.1	68698651	.	C	A	.	.	MAF_USDA=44.118
NC_035077.1	68698720	.	T	C	.	.	MAF_USDA=7.059
NC_035077.1	68698950	.	C	T	.	.	MAF_USDA=4.118
NC_035077.1	68699028	.	G	T	.	.	MAF_USDA=42.353
NC_035077.1	68699030	.	C	T	.	.	MAF_USDA=1.639
NC_035077.1	68699045	.	T	C	.	.	MAF_USDA=8.197
NC_035077.1	68699103	.	T	C	.	.	MAF_USDA=7.377
NC_035077.1	68699105	.	T	C	.	.	MAF_USDA=7.377
NC_035077.1	68699106	.	G	C	.	.	MAF_USDA=7.377
NC_035077.1	68699125	.	G	A	.	.	MAF_USDA=2.459
NC_035077.1	68699291	.	G	T	.	.	MAF_USDA=6.25
NC_035077.1	68699301	.	A	T	.	.	MAF_INRAE=43.038;MAF_USDA=43.529
NC_035077.1	68699335	.	A	C	.	.	MAF_INRAE=8.228
NC_035077.1	68699387	.	T	A	.	.	MAF_USDA=4.706
NC_035077.1	68699422	.	C	T	.	.	MAF_USDA=4.706
NC_035077.1	68699434	.	T	A	.	.	MAF_USDA=1.639
NC_035077.1	68699488	.	A	C	.	.	MAF_INRAE=43.038;MAF_USDA=41.176
NC_035077.1	68699517	.	C	A	.	.	MAF_INRAE=10.526
NC_035077.1	68699575	.	A	G	.	.	MAF_USDA=4.098
NC_035077.1	68699601	.	C	T	.	.	MAF_USDA=2.353
NC_035077.1	68699691	.	C	G	.	.	MAF_USDA=6.25
NC_035077.1	68699733	.	C	A	.	.	MAF_USDA=3.529
NC_035077.1	68699787	.	C	T	.	.	MAF_INRAE=25.833;MAF_USDA=6.25
NC_035077.1	68699805	.	T	C	.	.	MAF_USDA=2.941
NC_035077.1	68699817	.	C	T	.	.	MAF_INRAE=17.722;MAF_USDA=5.294
NC_035077.1	68699946	.	A	T	.	.	MAF_USDA=4.098
NC_035077.1	68700141	.	G	A	.	.	MAF_INRAE=25.833;MAF_USDA=6.25
NC_035077.1	68700185	.	G	T	.	.	MAF_USDA=1.639
NC_035077.1	68700190	.	G	T	.	.	MAF_USDA=5.882
NC_035077.1	68700206	.	G	T	.	.	MAF_USDA=1.639
NC_035077.1	68700208	.	G	C	.	.	MAF_INRAE=29.747;MAF_USDA=4.118
NC_035077.1	68700232	.	T	A	.	.	MAF_USDA=4.098
NC_035077.1	68700337	.	G	T	.	.	MAF_USDA=7.377
NC_035077.1	68700352	.	G	T	.	.	MAF_USDA=4.167
NC_035077.1	68700461	.	A	T	.	.	MAF_USDA=3.279
NC_035077.1	68700484	.	C	T	.	.	MAF_USDA=4.706
NC_035077.1	68700516	.	C	A	.	.	MAF_INRAE=43.038
NC_035077.1	68700525	.	T	A	.	.	MAF_USDA=4.167
NC_035077.1	68700526	.	A	T	.	.	MAF_USDA=5.882
NC_035077.1	68700534	.	T	G	.	.	MAF_USDA=1.639
NC_035077.1	68700540	.	G	T	.	.	MAF_USDA=25.0
NC_035077.1	68700542	.	A	C	.	.	MAF_USDA=22.917
NC_035077.1	68700608	.	T	A	.	.	MAF_USDA=4.098
NC_035077.1	68700625	.	T	C	.	.	MAF_INRAE=2.632
NC_035077.1	68700626	.	C	T	.	.	MAF_USDA=1.639
NC_035077.1	68700663	.	C	A	.	.	MAF_USDA=8.333
NC_035077.1	68700666	.	C	T	.	.	MAF_INRAE=37.5;MAF_USDA=22.024
NC_035077.1	68700690	.	G	A	.	.	MAF_USDA=4.167
NC_035077.1	68701270	.	A	G	.	.	MAF_USDA=4.118
NC_035077.1	68701306	.	G	A	.	.	MAF_INRAE=23.418;MAF_USDA=7.377
NC_035077.1	68701320	.	T	C	.	.	MAF_INRAE=25.0;MAF_USDA=6.25
NC_035077.1	68701341	.	A	T	.	.	MAF_INRAE=32.278;MAF_USDA=16.471
NC_035077.1	68701372	.	C	A	.	.	MAF_INRAE=43.038;MAF_USDA=46.471
NC_035077.1	68701407	.	T	A	.	.	MAF_INRAE=17.722;MAF_USDA=4.706
NC_035077.1	68701430	.	G	A	.	.	MAF_USDA=1.639
NC_035077.1	68701453	.	C	T	.	.	MAF_USDA=3.279
NC_035077.1	68701630	.	C	T	.	.	MAF_USDA=7.377
NC_035077.1	68701635	.	A	C	.	.	MAF_USDA=3.529
NC_035077.1	68701757	.	T	G	.	.	MAF_INRAE=19.62;MAF_USDA=35.417
NC_035077.1	68701762	.	G	A	.	.	MAF_USDA=2.353
NC_035077.1	68701777	.	G	T	.	.	MAF_USDA=4.706
NC_035077.1	68701797	.	C	T	.	.	MAF_USDA=3.529
NC_035077.1	68701798	.	G	A	.	.	MAF_USDA=1.639
NC_035077.1	68701810	.	A	T	.	.	MAF_INRAE=44.937;MAF_USDA=39.412
NC_035077.1	68701811	.	A	T	.	.	MAF_INRAE=40.833;MAF_USDA=39.412
NC_035077.1	68701821	.	C	T	.	.	MAF_USDA=5.294
NC_035077.1	68701879	.	A	G	.	.	MAF_INRAE=29.114;MAF_USDA=4.118
NC_035077.1	68702187	.	T	A	.	.	MAF_USDA=4.706
NC_035077.1	68702224	.	T	G	.	.	MAF_INRAE=15.833;MAF_USDA=44.118
NC_035077.1	68702290	.	T	G	.	.	MAF_INRAE=40.0;MAF_USDA=40.588
NC_035077.1	68702327	.	T	A	.	.	MAF_USDA=6.557
NC_035077.1	68702336	.	G	T	.	.	MAF_INRAE=15.833;MAF_USDA=5.294
NC_035077.1	68702338	.	G	T	.	.	MAF_USDA=3.279
NC_035077.1	68702340	.	A	C	.	.	MAF_INRAE=40.833
NC_035077.1	68702341	.	T	A	.	.	MAF_INRAE=15.833;MAF_USDA=43.529
NC_035077.1	68702350	.	C	A	.	.	MAF_INRAE=29.167;MAF_USDA=4.118
NC_035077.1	68702352	.	A	G	.	.	MAF_USDA=1.639
NC_035077.1	68702510	.	C	T	.	.	MAF_USDA=5.294
NC_035077.1	68702518	.	A	T	.	.	MAF_USDA=1.639
NC_035077.1	68702527	.	C	A	.	.	MAF_USDA=1.639
NC_035077.1	68702578	.	T	A	.	.	MAF_USDA=4.706
NC_035077.1	68702603	.	T	A	.	.	MAF_INRAE=15.833;MAF_USDA=5.294
NC_035077.1	68702636	.	C	T	.	.	MAF_USDA=1.765
NC_035077.1	68702693	.	C	G	.	.	MAF_INRAE=39.167;MAF_USDA=29.167
NC_035077.1	68702694	.	A	G	.	.	MAF_USDA=29.167
NC_035077.1	68702704	.	A	G	.	.	MAF_USDA=4.706
NC_035077.1	68702723	.	T	A	.	.	MAF_USDA=1.639
NC_035077.1	68702731	.	T	C	.	.	MAF_INRAE=15.833;MAF_USDA=44.706
NC_035077.1	68702782	.	T	A	.	.	MAF_USDA=4.706
NC_035077.1	68702838	.	A	C	.	.	MAF_INRAE=15.833;MAF_USDA=43.529
NC_035077.1	68702839	.	G	A	.	.	MAF_INRAE=39.167;MAF_USDA=40.0
NC_035077.1	68703100	.	C	G	.	.	MAF_INRAE=28.333;MAF_USDA=4.217
NC_035077.1	68703154	.	G	A	.	.	MAF_USDA=3.279
NC_035077.1	68703165	.	C	T	.	.	MAF_INRAE=27.5;MAF_USDA=4.118
NC_035077.1	68703210	.	C	A	.	.	MAF_INRAE=24.167;MAF_USDA=6.25
NC_035077.1	68703220	.	A	T	.	.	MAF_USDA=1.639
NC_035077.1	68703288	.	T	G	.	.	MAF_USDA=4.118
NC_035077.1	68703384	.	A	C	.	.	MAF_USDA=3.279
NC_035077.1	68703397	.	A	G	.	.	MAF_USDA=4.118
NC_035077.1	68703413	.	T	C	.	.	MAF_USDA=42.941
NC_035077.1	68703460	.	A	G	.	.	MAF_USDA=21.765
NC_035077.1	68703547	.	G	C	.	.	MAF_USDA=5.882
NC_035077.1	68703774	.	G	A	.	.	MAF_USDA=1.639
NC_035077.1	68703966	.	G	T	.	.	MAF_USDA=20.0
NC_035077.1	68704022	.	G	A	.	.	MAF_USDA=8.333
NC_035077.1	68704088	.	A	C	.	.	MAF_USDA=1.639
NC_035077.1	68704197	.	A	T	.	.	MAF_USDA=1.639
NC_035077.1	68704205	.	A	G	.	.	MAF_USDA=7.377
NC_035077.1	68704311	.	G	A	.	.	MAF_USDA=4.118
NC_035077.1	68704398	.	T	A	.	.	MAF_USDA=5.738
NC_035077.1	68704405	.	T	C	.	.	MAF_USDA=30.588
NC_035077.1	68704459	.	C	A	.	.	MAF_USDA=1.639
NC_035077.1	68704545	.	C	T	.	.	MAF_USDA=31.176
NC_035077.1	68704604	.	G	T	.	.	MAF_USDA=46.471
NC_035077.1	68704684	.	G	T	.	.	MAF_USDA=1.639
NC_035077.1	68704742	.	G	T	.	.	MAF_USDA=4.706
NC_035077.1	68704777	.	T	A	.	.	MAF_INRAE=35.0;MAF_USDA=34.118
NC_035077.1	68704778	.	A	G	.	.	MAF_INRAE=24.167
NC_035077.1	68704784	.	G	A	.	.	MAF_INRAE=35.0;MAF_USDA=48.824
NC_035077.1	68704839	.	T	C	.	.	MAF_INRAE=37.5;MAF_USDA=28.824
NC_035077.1	68704874	.	T	C	.	.	MAF_USDA=2.459
NC_035077.1	68705023	.	T	C	.	.	MAF_USDA=4.118
NC_035077.1	68705056	.	T	G	.	.	MAF_INRAE=29.167;MAF_USDA=4.118
NC_035077.1	68705057	.	A	T	.	.	MAF_INRAE=22.5;MAF_USDA=9.836
NC_035077.1	68705121	.	G	A	.	.	MAF_INRAE=15.833
NC_035077.1	68705127	.	A	G	.	.	MAF_USDA=1.639
NC_035077.1	68705128	.	T	C	.	.	MAF_INRAE=22.5;MAF_USDA=13.115
NC_035077.1	68705149	.	T	C	.	.	MAF_INRAE=37.5;MAF_USDA=50.0
NC_035077.1	68705161	.	C	A	.	.	MAF_USDA=21.765
NC_035077.1	68705162	.	T	C	.	.	MAF_USDA=5.882
NC_035077.1	68705174	.	T	G	.	.	MAF_USDA=5.738
NC_035077.1	68705175	.	A	T	.	.	MAF_USDA=18.235
NC_035077.1	68705197	.	A	G	.	.	MAF_USDA=1.639
NC_035077.1	68705263	.	G	T	.	.	MAF_USDA=1.639
NC_035077.1	68705344	.	A	C	.	.	MAF_USDA=17.647
NC_035077.1	68705388	.	C	A	.	.	MAF_INRAE=29.167;MAF_USDA=24.706
NC_035077.1	68705401	.	C	T	.	.	MAF_INRAE=15.833;MAF_USDA=44.118
NC_035077.1	68705402	.	G	A	.	.	MAF_INRAE=29.167;MAF_USDA=3.529
NC_035077.1	68705427	.	G	A	.	.	MAF_USDA=1.639
NC_035077.1	68705451	.	C	A	.	.	MAF_INRAE=21.667;MAF_USDA=11.475
NC_035077.1	68705467	.	G	A	.	.	MAF_INRAE=16.667;MAF_USDA=45.294
NC_035077.1	68705473	.	C	T	.	.	MAF_INRAE=16.667;MAF_USDA=44.706
NC_035077.1	68705562	.	A	C	.	.	MAF_USDA=3.529
NC_035077.1	68705566	.	T	C	.	.	MAF_USDA=11.176
NC_035077.1	68705570	.	G	A	.	.	MAF_USDA=3.529
NC_035077.1	68705581	.	A	T	.	.	MAF_USDA=4.167
NC_035077.1	68705585	.	A	G	.	.	MAF_USDA=1.639
NC_035077.1	68705600	.	T	C	.	.	MAF_INRAE=15.0;MAF_USDA=16.471
NC_035077.1	68705617	.	T	C	.	.	MAF_INRAE=4.167;MAF_USDA=10.0
NC_035077.1	68705633	.	A	G	.	.	MAF_USDA=24.706
NC_035077.1	68705644	.	G	T	.	.	MAF_USDA=4.706
NC_035077.1	68705646	.	A	G	.	.	MAF_INRAE=4.167;MAF_USDA=4.098
NC_035077.1	68705648	.	A	G	.	.	MAF_INRAE=22.5;MAF_USDA=9.016
NC_035077.1	68705667	.	T	C	.	.	MAF_USDA=8.333
NC_035077.1	68705675	.	A	T	.	.	MAF_USDA=49.412
NC_035077.1	68705677	.	A	G	.	.	MAF_USDA=46.471
NC_035077.1	68705685	.	C	A	.	.	MAF_USDA=7.647
NC_035077.1	68705740	.	C	A	.	.	MAF_INRAE=16.667;MAF_USDA=37.5
NC_035077.1	68705880	.	A	C	.	.	MAF_INRAE=29.167
NC_035077.1	68705897	.	A	G	.	.	MAF_INRAE=29.167
NC_035077.1	68705972	.	G	C	.	.	MAF_USDA=1.639
NC_035077.1	68705983	.	A	G	.	.	MAF_USDA=1.639
NC_035077.1	68706000	.	T	C	.	.	MAF_USDA=1.639
NC_035077.1	68706014	.	A	G	.	.	MAF_USDA=29.412
NC_035077.1	68706021	.	T	G	.	.	MAF_USDA=8.824
NC_035077.1	68706032	.	T	C	.	.	MAF_USDA=23.529
NC_035077.1	68706045	.	G	A	.	.	MAF_INRAE=7.5;MAF_USDA=3.279
NC_035077.1	68706052	.	G	A	.	.	MAF_USDA=23.529
NC_035077.1	68706062	.	T	C	.	.	MAF_USDA=16.393
NC_035077.1	68706090	.	G	T	.	.	MAF_INRAE=16.667;MAF_USDA=48.824
NC_035077.1	68706136	.	A	C	.	.	MAF_INRAE=15.833;MAF_USDA=50.0
NC_035077.1	68706155	.	A	G	.	.	MAF_USDA=12.5
NC_035077.1	68706166	.	T	C	.	.	MAF_USDA=12.5
NC_035077.1	68706167	.	C	T	.	.	MAF_USDA=42.353
NC_035077.1	68706169	.	C	T	.	.	MAF_INRAE=21.667;MAF_USDA=23.529
NC_035077.1	68706226	.	G	A	.	.	MAF_USDA=32.941
NC_035077.1	68706250	.	G	A	.	.	MAF_USDA=1.667
NC_035077.1	68706463	.	A	T	.	.	MAF_USDA=18.75
NC_035077.1	68706516	.	A	G	.	.	MAF_USDA=19.412
NC_035077.1	68706518	.	G	A	.	.	MAF_INRAE=28.333;MAF_USDA=5.294
NC_035077.1	68706525	.	T	G	.	.	MAF_INRAE=28.333;MAF_USDA=4.118
NC_035077.1	68706530	.	A	G	.	.	MAF_USDA=3.529
NC_035077.1	68706542	.	T	C	.	.	MAF_USDA=9.836
NC_035077.1	68706553	.	T	G	.	.	MAF_INRAE=41.667;MAF_USDA=28.235
NC_035077.1	68706557	.	A	C	.	.	MAF_INRAE=41.667;MAF_USDA=47.647
NC_035077.1	68706608	.	A	C	.	.	MAF_USDA=1.639
NC_035077.1	68706625	.	C	T	.	.	MAF_USDA=4.098
NC_035077.1	68706686	.	C	G	.	.	MAF_INRAE=28.333;MAF_USDA=5.294
NC_035077.1	68706716	.	G	A	.	.	MAF_INRAE=28.333;MAF_USDA=5.294
NC_035077.1	68706742	.	C	A	.	.	MAF_USDA=7.647
NC_035077.1	68706743	.	C	T	.	.	MAF_INRAE=28.333;MAF_USDA=7.647
NC_035077.1	68706773	.	G	A	.	.	MAF_USDA=2.353
NC_035077.1	68706805	.	T	C	.	.	MAF_USDA=2.941
NC_035077.1	68706806	.	C	T	.	.	MAF_USDA=6.557
NC_035077.1	68706811	.	A	T	.	.	MAF_USDA=1.639
NC_035077.1	68706828	.	G	A	.	.	MAF_INRAE=47.5;MAF_USDA=32.941
NC_035077.1	68706833	.	T	C	.	.	MAF_INRAE=14.167;MAF_USDA=9.412
NC_035077.1	68706846	.	A	G	.	.	MAF_INRAE=14.167;MAF_USDA=9.412
NC_035077.1	68706849	.	A	G	.	.	MAF_INRAE=14.167;MAF_USDA=4.706
NC_035077.1	68706852	.	G	C	.	.	MAF_INRAE=14.167;MAF_USDA=4.706
NC_035077.1	68706853	.	A	T	.	.	MAF_INRAE=14.167;MAF_USDA=4.706
NC_035077.1	68706925	.	C	T	.	.	MAF_INRAE=15.833;MAF_USDA=5.294
NC_035077.1	68706927	.	G	A	.	.	MAF_INRAE=1.667
NC_035077.1	68706940	.	A	G	.	.	MAF_INRAE=1.667;MAF_USDA=1.639
NC_035077.1	68707045	.	G	T	.	.	MAF_USDA=9.016
NC_035077.1	68707058	.	C	T	.	.	MAF_INRAE=29.167;MAF_USDA=5.294
NC_035077.1	68707059	.	T	G	.	.	MAF_INRAE=22.5;MAF_USDA=37.059
NC_035077.1	68707062	.	A	G	.	.	MAF_INRAE=15.833;MAF_USDA=5.294
NC_035077.1	68707098	.	C	T	.	.	MAF_USDA=2.459
NC_035077.1	68707128	.	C	T	.	.	MAF_INRAE=27.5;MAF_USDA=4.762
NC_035077.1	68707176	.	T	C	.	.	MAF_INRAE=22.5;MAF_USDA=36.31
NC_035077.1	68707253	.	G	T	.	.	MAF_INRAE=28.333;MAF_USDA=5.294
NC_035077.1	68707261	.	G	A	.	.	MAF_INRAE=29.167;MAF_USDA=7.059
NC_035077.1	68707273	.	G	A	.	.	MAF_INRAE=28.333;MAF_USDA=5.294
NC_035077.1	68707285	.	C	T	.	.	MAF_USDA=2.353
NC_035077.1	68707300	.	C	T	.	.	MAF_INRAE=27.5;MAF_USDA=4.118
NC_035077.1	68707302	.	C	T	.	.	MAF_INRAE=27.5;MAF_USDA=4.706
NC_035077.1	68707333	.	G	T	.	.	MAF_INRAE=25.0;MAF_USDA=10.588
NC_035077.1	68707393	.	C	T	.	.	MAF_USDA=5.738
NC_035077.1	68707425	.	C	T	.	.	MAF_USDA=44.578
NC_035077.1	68707432	.	G	T	.	.	MAF_USDA=13.253
NC_035077.1	68707518	.	C	T	.	.	MAF_USDA=33.735
NC_035077.1	68707542	.	A	C	.	.	MAF_USDA=5.357
NC_035077.1	68707585	.	T	C	.	.	MAF_USDA=4.118
NC_035077.1	68707646	.	C	T	.	.	MAF_USDA=5.294
NC_035077.1	68707665	.	G	A	.	.	MAF_USDA=5.882
NC_035077.1	68707682	.	A	C	.	.	MAF_USDA=34.706
NC_035077.1	68707688	.	C	G	.	.	MAF_USDA=4.706
NC_035077.1	68707716	.	C	A	.	.	MAF_INRAE=15.833;MAF_USDA=7.059
NC_035077.1	68707717	.	G	A	.	.	MAF_USDA=8.824
NC_035077.1	68707722	.	A	G	.	.	MAF_USDA=4.706
NC_035077.1	68707724	.	A	G	.	.	MAF_USDA=8.235
NC_035077.1	68707735	.	G	A	.	.	MAF_INRAE=15.833;MAF_USDA=7.059
NC_035077.1	68707766	.	C	T	.	.	MAF_USDA=8.235
NC_035077.1	68707827	.	A	G	.	.	MAF_INRAE=36.667;MAF_USDA=48.824
NC_035077.1	68707856	.	C	A	.	.	MAF_USDA=9.412
NC_035077.1	68707865	.	G	A	.	.	MAF_INRAE=21.667;MAF_USDA=38.69
NC_035077.1	68707878	.	G	A	.	.	MAF_INRAE=28.333;MAF_USDA=5.294
NC_035077.1	68707907	.	C	T	.	.	MAF_INRAE=28.333;MAF_USDA=5.294
NC_035077.1	68707908	.	A	T	.	.	MAF_USDA=2.459
NC_035077.1	68707925	.	C	T	.	.	MAF_USDA=4.098
NC_035077.1	68707935	.	G	C	.	.	MAF_USDA=4.098
NC_035077.1	68707938	.	T	C	.	.	MAF_INRAE=14.167;MAF_USDA=4.706
NC_035077.1	68707954	.	G	A	.	.	MAF_INRAE=40.0;MAF_USDA=22.353
NC_035077.1	68707970	.	A	G	.	.	MAF_USDA=5.882
NC_035077.1	68707975	.	A	C	.	.	MAF_INRAE=41.667;MAF_USDA=42.353
NC_035077.1	68707979	.	T	A	.	.	MAF_INRAE=29.167;MAF_USDA=5.882
NC_035077.1	68707997	.	C	G	.	.	MAF_INRAE=14.167;MAF_USDA=12.5
NC_035077.1	68708002	.	C	T	.	.	MAF_USDA=2.459
NC_035077.1	68708011	.	G	A	.	.	MAF_INRAE=27.5;MAF_USDA=5.294
NC_035077.1	68708015	.	G	T	.	.	MAF_INRAE=14.167;MAF_USDA=5.294
NC_035077.1	68708044	.	A	G	.	.	MAF_USDA=8.235
NC_035077.1	68708051	.	A	T	.	.	MAF_INRAE=26.667;MAF_USDA=5.294
NC_035077.1	68708083	.	C	A	.	.	MAF_USDA=1.639
NC_035077.1	68708091	.	C	T	.	.	MAF_INRAE=28.333;MAF_USDA=5.294
NC_035077.1	68708095	.	G	C	.	.	MAF_USDA=4.098
NC_035077.1	68708211	.	G	A	.	.	MAF_USDA=2.459
NC_035077.1	68708221	.	T	A	.	.	MAF_INRAE=40.0;MAF_USDA=25.882
NC_035077.1	68708222	.	C	A	.	.	MAF_USDA=5.882
NC_035077.1	68708223	.	A	T	.	.	MAF_USDA=4.118
NC_035077.1	68708230	.	T	G	.	.	MAF_INRAE=29.167;MAF_USDA=4.118
NC_035077.1	68708231	.	A	G	.	.	MAF_USDA=11.176
NC_035077.1	68708234	.	A	C	.	.	MAF_USDA=41.176
NC_035077.1	68708251	.	G	A	.	.	MAF_USDA=12.941
NC_035077.1	68708271	.	C	T	.	.	MAF_USDA=12.941
NC_035077.1	68708275	.	T	A	.	.	MAF_USDA=1.639
NC_035077.1	68708278	.	G	A	.	.	MAF_INRAE=29.167;MAF_USDA=5.294
NC_035077.1	68708335	.	A	G	.	.	MAF_USDA=8.824
NC_035077.1	68708355	.	C	G	.	.	MAF_USDA=4.098
NC_035077.1	68708361	.	T	G	.	.	MAF_INRAE=40.833;MAF_USDA=24.118
NC_035077.1	68708389	.	C	T	.	.	MAF_USDA=6.557
NC_035077.1	68708413	.	G	A	.	.	MAF_INRAE=27.5;MAF_USDA=5.882
NC_035077.1	68708444	.	G	A	.	.	MAF_USDA=4.706
NC_035077.1	68708456	.	C	A	.	.	MAF_USDA=3.529
NC_035077.1	68708457	.	A	G	.	.	MAF_USDA=1.639
NC_035077.1	68708458	.	C	G	.	.	MAF_USDA=1.639
NC_035077.1	68708475	.	G	A	.	.	MAF_USDA=2.941
NC_035077.1	68708568	.	C	A	.	.	MAF_INRAE=28.333;MAF_USDA=5.294
NC_035077.1	68708599	.	C	A	.	.	MAF_USDA=1.639
NC_035077.1	68708640	.	G	A	.	.	MAF_INRAE=42.5;MAF_USDA=28.824
NC_035077.1	68708677	.	C	T	.	.	MAF_USDA=1.639
NC_035077.1	68708678	.	G	A	.	.	MAF_INRAE=29.747;MAF_USDA=6.471
NC_035077.1	68708679	.	C	T	.	.	MAF_INRAE=21.053;MAF_USDA=2.353
NC_035077.1	68708697	.	G	A	.	.	MAF_USDA=6.557
NC_035077.1	68708731	.	G	C	.	.	MAF_INRAE=9.494;MAF_USDA=27.083
NC_035077.1	68708732	.	A	C	.	.	MAF_USDA=4.706
NC_035077.1	68708734	.	T	A	.	.	MAF_INRAE=21.667;MAF_USDA=5.294
NC_035077.1	68708737	.	C	A	.	.	MAF_INRAE=21.667;MAF_USDA=5.294
NC_035077.1	68708739	.	C	T	.	.	MAF_INRAE=21.667;MAF_USDA=5.294
NC_035077.1	68708764	.	C	T	.	.	MAF_INRAE=3.333;MAF_USDA=2.353
NC_035077.1	68708765	.	A	T	.	.	MAF_INRAE=3.333;MAF_USDA=2.353
NC_035077.1	68708813	.	T	C	.	.	MAF_INRAE=23.333;MAF_USDA=4.918
NC_035077.1	68708830	.	T	G	.	.	MAF_INRAE=25.949
NC_035077.1	68708909	.	G	T	.	.	MAF_USDA=1.639
NC_035077.1	68708942	.	G	C	.	.	MAF_USDA=7.059
NC_035077.1	68708947	.	T	G	.	.	MAF_INRAE=25.0;MAF_USDA=1.639
NC_035077.1	68708948	.	G	A	.	.	MAF_INRAE=25.0;MAF_USDA=1.639
NC_035077.1	68708949	.	T	G	.	.	MAF_USDA=47.917
NC_035077.1	68708988	.	T	C	.	.	MAF_INRAE=48.333;MAF_USDA=39.583
NC_035077.1	68708994	.	G	A	.	.	MAF_INRAE=16.456;MAF_USDA=10.588
NC_035077.1	68709014	.	G	A	.	.	MAF_USDA=4.706
NC_035077.1	68709032	.	C	T	.	.	MAF_USDA=8.197
NC_035077.1	68709034	.	A	T	.	.	MAF_USDA=8.197
NC_035077.1	68709061	.	C	T	.	.	MAF_INRAE=22.5;MAF_USDA=14.754
NC_035077.1	68709063	.	T	C	.	.	MAF_INRAE=22.5
NC_035077.1	68709076	.	C	T	.	.	MAF_INRAE=21.667
NC_035077.1	68709092	.	G	A	.	.	MAF_INRAE=34.177;MAF_USDA=15.882
NC_035077.1	68709109	.	G	A	.	.	MAF_INRAE=41.667;MAF_USDA=20.0
NC_035077.1	68709128	.	A	T	.	.	MAF_INRAE=20.833;MAF_USDA=47.059
NC_035077.1	68709139	.	C	T	.	.	MAF_INRAE=19.167;MAF_USDA=3.279
NC_035077.1	68709143	.	A	G	.	.	MAF_USDA=2.459
NC_035077.1	68709147	.	T	G	.	.	MAF_USDA=3.279
NC_035077.1	68709166	.	T	C	.	.	MAF_USDA=8.235
NC_035077.1	68709188	.	C	A	.	.	MAF_USDA=5.738
NC_035077.1	68709193	.	C	A	.	.	MAF_USDA=2.459
NC_035077.1	68709282	.	T	C	.	.	MAF_INRAE=22.5;MAF_USDA=47.647
NC_035077.1	68709308	.	G	A	.	.	MAF_USDA=50.0
NC_035077.1	68709320	.	C	A	.	.	MAF_USDA=5.738
NC_035077.1	68709397	.	A	C	.	.	MAF_INRAE=29.114;MAF_USDA=47.647
NC_035077.1	68709412	.	T	G	.	.	MAF_USDA=8.333
NC_035077.1	68709435	.	A	C	.	.	MAF_INRAE=29.114;MAF_USDA=48.235
NC_035077.1	68709562	.	T	C	.	.	MAF_USDA=42.353
NC_035077.1	68709565	.	A	T	.	.	MAF_INRAE=12.025;MAF_USDA=4.918
NC_035077.1	68709566	.	A	C	.	.	MAF_INRAE=10.526;MAF_USDA=6.25
NC_035077.1	68709635	.	G	A	.	.	MAF_USDA=3.279
NC_035077.1	68709642	.	TGGGGGG	TGGGGGA	.	.	MAF_USDA=50.0
NC_035077.1	68709648	.	G	A	.	.	MAF_INRAE=5.833
NC_035077.1	68709668	.	G	A	.	.	MAF_INRAE=1.667;MAF_USDA=1.639
NC_035077.1	68709883	.	G	A	.	.	MAF_INRAE=1.667;MAF_USDA=8.333
NC_035077.1	68709909	.	T	C	.	.	MAF_USDA=1.639
NC_035077.1	68709928	.	C	A	.	.	MAF_USDA=1.639
NC_035077.1	68709973	.	G	T	.	.	MAF_USDA=7.059
NC_035077.1	68709995	.	G	A	.	.	MAF_INRAE=13.291;MAF_USDA=5.738
NC_035077.1	68710010	.	C	A	.	.	MAF_USDA=8.824
NC_035077.1	68710018	.	G	A	.	.	MAF_USDA=2.459
NC_035077.1	68710024	.	A	G	.	.	MAF_USDA=10.0
NC_035077.1	68710025	.	CTGAAATTAAA	CTGAAATTAAC	.	.	MAF_USDA=37.5
NC_035077.1	68710035	.	A	C	.	.	MAF_INRAE=10.526;MAF_USDA=27.869
NC_035077.1	68710042	.	C	G	.	.	MAF_INRAE=13.291;MAF_USDA=4.918
NC_035077.1	68710050	.	G	A	.	.	MAF_INRAE=43.038;MAF_USDA=30.588
NC_035077.1	68710064	.	T	A	.	.	MAF_USDA=3.279
NC_035077.1	68710075	.	C	A	.	.	MAF_INRAE=7.5
NC_035077.1	68710140	.	A	G	.	.	MAF_USDA=10.588
NC_035077.1	68710172	.	C	G	.	.	MAF_INRAE=22.785;MAF_USDA=44.118
NC_035077.1	68710179	.	C	T	.	.	MAF_USDA=1.639
NC_035077.1	68710270	.	T	A	.	.	MAF_USDA=8.824
NC_035077.1	68710324	.	G	T	.	.	MAF_USDA=1.639
NC_035077.1	68710335	.	A	G	.	.	MAF_INRAE=1.667;MAF_USDA=8.333
NC_035077.1	68710340	.	T	A	.	.	MAF_USDA=1.639
NC_035077.1	68710353	.	G	T	.	.	MAF_USDA=8.197
NC_035077.1	68710360	.	T	G	.	.	MAF_INRAE=1.667
NC_035077.1	68710382	.	T	C	.	.	MAF_INRAE=49.367;MAF_USDA=29.412
NC_035077.1	68710383	.	C	A	.	.	MAF_INRAE=41.667;MAF_USDA=23.529
NC_035077.1	68710384	.	C	G	.	.	MAF_USDA=9.016
NC_035077.1	68710414	.	G	A	.	.	MAF_USDA=7.059
NC_035077.1	68710463	.	G	A	.	.	MAF_INRAE=12.658;MAF_USDA=45.882
NC_035077.1	68710474	.	T	G	.	.	MAF_INRAE=7.595;MAF_USDA=2.941
NC_035077.1	68710507	.	C	T	.	.	MAF_USDA=8.333
NC_035077.1	68710508	.	C	T	.	.	MAF_USDA=4.167
NC_035077.1	68710510	.	T	C	.	.	MAF_INRAE=12.658;MAF_USDA=44.118
NC_035077.1	68710604	.	C	T	.	.	MAF_INRAE=8.228;MAF_USDA=2.941
NC_035077.1	68710650	.	A	G	.	.	MAF_INRAE=22.785;MAF_USDA=45.294
NC_035077.1	68710754	.	G	C	.	.	MAF_INRAE=22.785;MAF_USDA=44.706
NC_035077.1	68710815	.	G	T	.	.	MAF_USDA=1.639
NC_035077.1	68710859	.	C	A	.	.	MAF_USDA=6.557
NC_035077.1	68710934	.	C	T	.	.	MAF_USDA=1.639
NC_035077.1	68710967	.	C	T	.	.	MAF_INRAE=1.667
NC_035077.1	68710970	.	C	T	.	.	MAF_INRAE=8.228;MAF_USDA=8.235
NC_035077.1	68710982	.	T	A	.	.	MAF_USDA=3.279
NC_035077.1	68711072	.	C	T	.	.	MAF_USDA=1.639
NC_035077.1	68711148	.	T	G	.	.	MAF_USDA=4.098
NC_035077.1	68711157	.	T	G	.	.	MAF_INRAE=1.667;MAF_USDA=8.333
NC_035077.1	68711174	.	C	T	.	.	MAF_INRAE=1.667;MAF_USDA=8.333
NC_035077.1	68711192	.	A	G	.	.	MAF_INRAE=30.38;MAF_USDA=7.647
NC_035077.1	68711225	.	T	C	.	.	MAF_USDA=6.557
NC_035077.1	68711231	.	C	T	.	.	MAF_INRAE=8.228;MAF_USDA=8.824
NC_035077.1	68711249	.	C	A	.	.	MAF_INRAE=8.228;MAF_USDA=9.412
NC_035077.1	68711268	.	C	T	.	.	MAF_USDA=10.588
NC_035077.1	68711305	.	A	G	.	.	MAF_USDA=4.706
NC_035077.1	68711342	.	C	T	.	.	MAF_INRAE=8.228;MAF_USDA=10.0
NC_035077.1	68711375	.	G	T	.	.	MAF_USDA=6.471
NC_035077.1	68711389	.	A	G	.	.	MAF_USDA=8.824
NC_035077.1	68711513	.	A	T	.	.	MAF_USDA=12.5
NC_035077.1	68711525	.	G	T	.	.	MAF_INRAE=8.228;MAF_USDA=9.412
NC_035077.1	68711572	.	T	A	.	.	MAF_USDA=1.765
NC_035077.1	68711637	.	G	T	.	.	MAF_USDA=1.639
NC_035077.1	68711689	.	A	T	.	.	MAF_USDA=1.639
NC_035077.1	68711736	.	C	T	.	.	MAF_INRAE=8.228;MAF_USDA=2.941
NC_035077.1	68711753	.	A	T	.	.	MAF_INRAE=8.228;MAF_USDA=2.941
NC_035077.1	68711781	.	C	G	.	.	MAF_INRAE=31.646;MAF_USDA=14.706
NC_035077.1	68711811	.	C	T	.	.	MAF_INRAE=1.667
NC_035077.1	68711839	.	G	T	.	.	MAF_USDA=7.377
NC_035077.1	68711852	.	A	G	.	.	MAF_INRAE=5.696;MAF_USDA=4.098
NC_035077.1	68712008	.	A	C	.	.	MAF_USDA=10.714
NC_035077.1	68712254	.	A	C	.	.	MAF_INRAE=4.167
NC_035077.1	68712282	.	T	G	.	.	MAF_INRAE=40.833
NC_035077.1	68712621	.	T	C	.	.	MAF_INRAE=35.0
NC_035077.1	68712645	.	C	A	.	.	MAF_INRAE=1.667
NC_035077.1	68712653	.	A	T	.	.	MAF_INRAE=1.667
NC_035077.1	68712701	.	T	A	.	.	MAF_INRAE=40.0
NC_035077.1	68712739	.	T	G	.	.	MAF_INRAE=1.667
NC_035077.1	68712805	.	C	A	.	.	MAF_INRAE=35.0
NC_035077.1	68712806	.	G	A	.	.	MAF_INRAE=1.667
NC_035077.1	68712840	.	A	C	.	.	MAF_INRAE=40.0
NC_035077.1	68712848	.	A	G	.	.	MAF_INRAE=4.167
NC_035077.1	68712933	.	G	A	.	.	MAF_INRAE=35.0
NC_035077.1	68713047	.	T	A	.	.	MAF_INRAE=35.0
NC_035077.1	68713055	.	C	T	.	.	MAF_INRAE=4.167
NC_035077.1	68713132	.	T	G	.	.	MAF_INRAE=35.0
NC_035077.1	68713164	.	A	C	.	.	MAF_INRAE=40.833
NC_035077.1	68713263	.	A	C	.	.	MAF_INRAE=40.833
NC_035077.1	68713268	.	T	A	.	.	MAF_INRAE=1.667
NC_035077.1	68713670	.	A	G	.	.	MAF_INRAE=34.167
NC_035077.1	68713683	.	A	T	.	.	MAF_INRAE=34.167
NC_035077.1	68713931	.	C	A	.	.	MAF_USDA=12.5
NC_035077.1	68713944	.	C	T	.	.	MAF_INRAE=12.658;MAF_USDA=16.667
NC_035077.1	68714007	.	A	G	.	.	MAF_INRAE=13.291;MAF_USDA=11.176
NC_035077.1	68714126	.	T	G	.	.	MAF_USDA=5.294
NC_035077.1	68714142	.	A	C	.	.	MAF_USDA=1.639
NC_035077.1	68714256	.	A	G	.	.	MAF_USDA=12.353
NC_035077.1	68714264	.	T	C	.	.	MAF_INRAE=10.526;MAF_USDA=15.882
NC_035077.1	68714304	.	A	G	.	.	MAF_INRAE=32.911;MAF_USDA=27.059
NC_035077.1	68714408	.	C	T	.	.	MAF_INRAE=9.494;MAF_USDA=8.235
NC_035077.1	68714409	.	G	T	.	.	MAF_INRAE=20.833;MAF_USDA=34.118
NC_035077.1	68714412	.	G	A	.	.	MAF_INRAE=4.167
NC_035077.1	68714420	.	A	C	.	.	MAF_USDA=3.529
NC_035077.1	68714421	.	T	C	.	.	MAF_INRAE=16.456;MAF_USDA=8.235
NC_035077.1	68714436	.	A	G	.	.	MAF_USDA=4.118
NC_035077.1	68714449	.	T	A	.	.	MAF_INRAE=44.937;MAF_USDA=43.529
NC_035077.1	68714485	.	A	T	.	.	MAF_INRAE=1.667;MAF_USDA=8.333
NC_035077.1	68714500	.	A	C	.	.	MAF_INRAE=3.797;MAF_USDA=30.0
NC_035077.1	68714545	.	A	T	.	.	MAF_INRAE=3.797;MAF_USDA=5.294
NC_035077.1	68714581	.	T	C	.	.	MAF_INRAE=13.291;MAF_USDA=3.279
NC_035077.1	68714584	.	T	C	.	.	MAF_INRAE=24.684;MAF_USDA=11.765
NC_035077.1	68714594	.	G	T	.	.	MAF_INRAE=1.667;MAF_USDA=8.333
NC_035077.1	68714621	.	T	G	.	.	MAF_INRAE=44.937;MAF_USDA=25.294
NC_035077.1	68714649	.	C	T	.	.	MAF_USDA=4.118
NC_035077.1	68714698	.	A	G	.	.	MAF_USDA=10.588
NC_035077.1	68714759	.	C	T	.	.	MAF_INRAE=31.579;MAF_USDA=8.197
NC_035077.1	68714765	.	T	G	.	.	MAF_USDA=2.459
NC_035077.1	68714768	.	G	C	.	.	MAF_USDA=45.294
NC_035077.1	68714780	.	C	T	.	.	MAF_USDA=12.295
NC_035077.1	68714801	.	C	T	.	.	MAF_USDA=7.377
NC_035077.1	68714811	.	T	C	.	.	MAF_USDA=7.377
NC_035077.1	68714813	.	C	T	.	.	MAF_USDA=7.377
NC_035077.1	68714817	.	G	A	.	.	MAF_USDA=3.279
NC_035077.1	68714840	.	T	A	.	.	MAF_USDA=5.738
NC_035077.1	68714850	.	A	T	.	.	MAF_USDA=7.377
NC_035077.1	68714856	.	T	C	.	.	MAF_USDA=4.118
NC_035077.1	68714871	.	A	T	.	.	MAF_USDA=4.098
NC_035077.1	68714877	.	G	T	.	.	MAF_USDA=4.098
NC_035077.1	68714892	.	A	T	.	.	MAF_USDA=2.459
NC_035077.1	68714897	.	C	A	.	.	MAF_USDA=6.25
NC_035077.1	68714900	.	A	C	.	.	MAF_USDA=6.557
NC_035077.1	68714964	.	C	A	.	.	MAF_USDA=1.639
NC_035077.1	68714975	.	A	T	.	.	MAF_INRAE=31.646;MAF_USDA=18.235
NC_035077.1	68715103	.	A	G	.	.	MAF_USDA=3.279
NC_035077.1	68715188	.	A	C	.	.	MAF_USDA=2.941
NC_035077.1	68715234	.	G	A	.	.	MAF_INRAE=24.051;MAF_USDA=38.824
NC_035077.1	68715240	.	G	T	.	.	MAF_USDA=5.294
NC_035077.1	68715279	.	A	T	.	.	MAF_INRAE=24.051;MAF_USDA=38.824
NC_035077.1	68715384	.	C	A	.	.	MAF_USDA=5.294
NC_035077.1	68715392	.	G	A	.	.	MAF_USDA=14.583
NC_035077.1	68715396	.	C	A	.	.	MAF_USDA=2.459
NC_035077.1	68715423	.	G	T	.	.	MAF_INRAE=41.139;MAF_USDA=11.176
NC_035077.1	68715466	.	G	T	.	.	MAF_INRAE=24.051;MAF_USDA=39.286
NC_035077.1	68715490	.	G	A	.	.	MAF_INRAE=44.304;MAF_USDA=12.5
NC_035077.1	68715498	.	T	G	.	.	MAF_USDA=4.167
NC_035077.1	68715599	.	T	C	.	.	MAF_USDA=25.0
NC_035077.1	68715690	.	C	G	.	.	MAF_USDA=42.262
NC_035077.1	68715825	.	A	G	.	.	MAF_USDA=13.095
NC_035077.1	68715883	.	C	A	.	.	MAF_USDA=3.333
NC_035077.1	68715923	.	A	G	.	.	MAF_USDA=44.048
NC_035077.1	68715937	.	A	T	.	.	MAF_USDA=46.429
NC_035077.1	68715938	.	T	A	.	.	MAF_USDA=46.429
NC_035077.1	68715969	.	C	T	.	.	MAF_USDA=3.279
NC_035077.1	68716012	.	C	T	.	.	MAF_USDA=7.059
NC_035077.1	68716134	.	A	T	.	.	MAF_USDA=1.667
NC_035077.1	68716212	.	G	T	.	.	MAF_USDA=48.171
NC_035077.1	68716216	.	A	T	.	.	MAF_USDA=47.561
NC_035077.1	68716314	.	A	G	.	.	MAF_USDA=4.167
NC_035077.1	68716331	.	C	T	.	.	MAF_USDA=17.391
NC_035077.1	68716332	.	A	G	.	.	MAF_USDA=17.391
NC_035077.1	68716723	.	C	A	.	.	MAF_USDA=43.75
NC_035077.1	68716735	.	G	A	.	.	MAF_USDA=5.294
NC_035077.1	68716859	.	A	G	.	.	MAF_USDA=4.118
NC_035077.1	68717030	.	C	A	.	.	MAF_USDA=20.833
NC_035077.1	68717146	.	C	T	.	.	MAF_INRAE=7.895
NC_035077.1	68717512	.	G	T	.	.	MAF_USDA=45.833
NC_035077.1	68717639	.	TGAAGTCTGCGACG	TGAAGTCTGCGACT	.	.	MAF_USDA=27.083
NC_035077.1	68717652	.	G	T	.	.	MAF_INRAE=41.772;MAF_USDA=5.833
NC_035077.1	68717676	.	T	A	.	.	MAF_INRAE=41.772;MAF_USDA=43.529
NC_035077.1	68717681	.	C	T	.	.	MAF_INRAE=1.667
NC_035077.1	68717776	.	C	T	.	.	MAF_USDA=39.583
NC_035077.1	68717830	.	C	A	.	.	MAF_USDA=22.917
NC_035077.1	68717925	.	C	G	.	.	MAF_USDA=6.667
NC_035077.1	68717992	.	G	A	.	.	MAF_INRAE=41.772;MAF_USDA=11.31
NC_035077.1	68718020	.	T	C	.	.	MAF_USDA=6.667
NC_035077.1	68718099	.	G	T	.	.	MAF_INRAE=1.667;MAF_USDA=25.0
NC_035077.1	68718162	.	C	G	.	.	MAF_INRAE=1.667;MAF_USDA=19.672
NC_035077.1	68718195	.	C	T	.	.	MAF_USDA=8.824
NC_035077.1	68718214	.	G	T	.	.	MAF_USDA=1.639
NC_035077.1	68718217	.	C	T	.	.	MAF_USDA=5.294
NC_035077.1	68718220	.	A	T	.	.	MAF_USDA=1.639
NC_035077.1	68718267	.	A	T	.	.	MAF_USDA=4.098
NC_035077.1	68718271	.	A	T	.	.	MAF_USDA=1.639
NC_035077.1	68718330	.	T	A	.	.	MAF_INRAE=44.304;MAF_USDA=44.706
NC_035077.1	68718374	.	T	G	.	.	MAF_INRAE=43.671;MAF_USDA=43.529
NC_035077.1	68718376	.	G	A	.	.	MAF_INRAE=45.833;MAF_USDA=44.706
NC_035077.1	68718383	.	G	C	.	.	MAF_INRAE=43.671;MAF_USDA=43.529
NC_035077.1	68718404	.	A	G	.	.	MAF_USDA=1.639
NC_035077.1	68718407	.	G	C	.	.	MAF_USDA=1.639
NC_035077.1	68718516	.	G	A	.	.	MAF_USDA=7.377
NC_035077.1	68718518	.	T	C	.	.	MAF_INRAE=44.304;MAF_USDA=42.941
NC_035077.1	68718530	.	C	T	.	.	MAF_INRAE=13.291;MAF_USDA=3.279
NC_035077.1	68718567	.	G	A	.	.	MAF_USDA=2.941
NC_035077.1	68718599	.	T	G	.	.	MAF_INRAE=16.456;MAF_USDA=17.059
NC_035077.1	68718752	.	C	G	.	.	MAF_USDA=2.941
NC_035077.1	68718782	.	T	C	.	.	MAF_USDA=4.706
NC_035077.1	68718807	.	T	C	.	.	MAF_INRAE=44.937;MAF_USDA=44.706
NC_035077.1	68718825	.	T	A	.	.	MAF_USDA=8.824
NC_035077.1	68718844	.	C	A	.	.	MAF_USDA=1.639
NC_035077.1	68718880	.	C	G	.	.	MAF_INRAE=43.671;MAF_USDA=12.353
NC_035077.1	68719070	.	T	C	.	.	MAF_INRAE=43.038;MAF_USDA=12.353
NC_035077.1	68719098	.	T	A	.	.	MAF_USDA=8.333
NC_035077.1	68719184	.	A	C	.	.	MAF_USDA=1.667
NC_035077.1	68719192	.	C	A	.	.	MAF_USDA=3.012
NC_035077.1	68719240	.	G	A	.	.	MAF_USDA=7.831
NC_035077.1	68719470	.	T	C	.	.	MAF_INRAE=42.405;MAF_USDA=13.529
NC_035077.1	68719517	.	C	A	.	.	MAF_USDA=1.639
NC_035077.1	68719607	.	G	A	.	.	MAF_INRAE=43.038;MAF_USDA=13.529
NC_035077.1	68719621	.	T	A	.	.	MAF_INRAE=1.667;MAF_USDA=24.706
NC_035077.1	68719650	.	G	A	.	.	MAF_USDA=4.098
NC_035077.1	68719719	.	C	A	.	.	MAF_USDA=3.529
NC_035077.1	68719731	.	C	T	.	.	MAF_USDA=6.25
NC_035077.1	68719805	.	T	G	.	.	MAF_USDA=4.118
NC_035077.1	68719885	.	G	T	.	.	MAF_INRAE=1.667;MAF_USDA=8.235
NC_035077.1	68719887	.	T	A	.	.	MAF_USDA=1.639
NC_035077.1	68719929	.	G	A	.	.	MAF_INRAE=23.418;MAF_USDA=33.529
NC_035077.1	68720053	.	G	A	.	.	MAF_USDA=4.098
NC_035077.1	68720109	.	G	A	.	.	MAF_USDA=3.279
NC_035077.1	68720113	.	G	A	.	.	MAF_INRAE=41.772;MAF_USDA=11.176
NC_035077.1	68720121	.	A	G	.	.	MAF_INRAE=24.051;MAF_USDA=31.176
NC_035077.1	68720150	.	A	T	.	.	MAF_INRAE=24.051;MAF_USDA=41.176
NC_035077.1	68720204	.	G	A	.	.	MAF_INRAE=11.667;MAF_USDA=1.639
NC_035077.1	68720234	.	C	T	.	.	MAF_INRAE=31.013;MAF_USDA=18.824
NC_035077.1	68720392	.	G	A	.	.	MAF_USDA=4.118
NC_035077.1	68720414	.	A	C	.	.	MAF_INRAE=24.051;MAF_USDA=33.529
NC_035077.1	68720421	.	G	A	.	.	MAF_USDA=6.25
NC_035077.1	68720444	.	G	A	.	.	MAF_USDA=6.25
NC_035077.1	68720485	.	A	T	.	.	MAF_INRAE=24.051
NC_035077.1	68720525	.	C	G	.	.	MAF_INRAE=24.684;MAF_USDA=32.353
NC_035077.1	68720572	.	G	A	.	.	MAF_USDA=5.882
NC_035077.1	68720841	.	A	G	.	.	MAF_USDA=1.639
NC_035077.1	68720879	.	G	A	.	.	MAF_INRAE=24.051;MAF_USDA=32.353
NC_035077.1	68720890	.	T	C	.	.	MAF_INRAE=16.456;MAF_USDA=4.706
NC_035077.1	68720966	.	G	C	.	.	MAF_INRAE=24.051;MAF_USDA=32.353
NC_035077.1	68720990	.	G	A	.	.	MAF_INRAE=24.051;MAF_USDA=32.353
NC_035077.1	68721010	.	G	A	.	.	MAF_INRAE=24.051;MAF_USDA=32.353
NC_035077.1	68721043	.	A	G	.	.	MAF_INRAE=24.051;MAF_USDA=31.765
NC_035077.1	68721135	.	G	T	.	.	MAF_USDA=4.098
NC_035077.1	68721182	.	G	T	.	.	MAF_USDA=4.098
NC_035077.1	68721189	.	G	A	.	.	MAF_USDA=8.333
NC_035077.1	68721311	.	G	T	.	.	MAF_USDA=1.639
NC_035077.1	68721360	.	T	A	.	.	MAF_USDA=1.639
NC_035077.1	68721447	.	C	T	.	.	MAF_USDA=1.639
NC_035077.1	68721463	.	A	C	.	.	MAF_INRAE=24.051;MAF_USDA=33.529
NC_035077.1	68721464	.	G	C	.	.	MAF_INRAE=11.667;MAF_USDA=33.529
NC_035077.1	68721618	.	A	G	.	.	MAF_USDA=5.294
NC_035077.1	68721623	.	T	G	.	.	MAF_INRAE=24.051;MAF_USDA=32.353
NC_035077.1	68721707	.	T	C	.	.	MAF_USDA=2.459
NC_035077.1	68721759	.	T	A	.	.	MAF_INRAE=24.051;MAF_USDA=32.941
NC_035077.1	68721824	.	C	T	.	.	MAF_USDA=2.459
NC_035077.1	68721943	.	C	T	.	.	MAF_USDA=1.639
NC_035077.1	68721950	.	C	T	.	.	MAF_INRAE=31.646;MAF_USDA=11.765
NC_035077.1	68721970	.	C	T	.	.	MAF_USDA=4.118
NC_035077.1	68722045	.	C	A	.	.	MAF_USDA=1.639
NC_035077.1	68722048	.	C	T	.	.	MAF_INRAE=24.051;MAF_USDA=31.765
NC_035077.1	68722059	.	T	G	.	.	MAF_USDA=3.279
NC_035077.1	68722061	.	C	T	.	.	MAF_INRAE=16.456;MAF_USDA=9.412
NC_035077.1	68722200	.	G	A	.	.	MAF_USDA=4.098
NC_035077.1	68722240	.	T	G	.	.	MAF_INRAE=24.051;MAF_USDA=33.529
NC_035077.1	68722260	.	G	T	.	.	MAF_INRAE=16.456;MAF_USDA=10.0
NC_035077.1	68722340	.	C	A	.	.	MAF_INRAE=43.038;MAF_USDA=13.529
NC_035077.1	68722423	.	T	C	.	.	MAF_INRAE=10.759;MAF_USDA=26.471
NC_035077.1	68722689	.	A	T	.	.	MAF_INRAE=24.051;MAF_USDA=31.765
NC_035077.1	68722866	.	T	C	.	.	MAF_USDA=4.118
NC_035077.1	68722921	.	C	T	.	.	MAF_INRAE=24.051;MAF_USDA=34.118
NC_035077.1	68722922	.	A	G	.	.	MAF_INRAE=4.167;MAF_USDA=18.235
NC_035077.1	68723034	.	A	G	.	.	MAF_INRAE=10.526;MAF_USDA=4.918
NC_035077.1	68723342	.	G	A	.	.	MAF_USDA=1.639
NC_035077.1	68723352	.	G	T	.	.	MAF_USDA=3.279
NC_035077.1	68723371	.	C	T	.	.	MAF_USDA=17.647
NC_035077.1	68723415	.	T	C	.	.	MAF_USDA=14.286
NC_035077.1	68723589	.	T	C	.	.	MAF_INRAE=16.456;MAF_USDA=31.176
NC_035077.1	68723607	.	G	T	.	.	MAF_USDA=2.941
NC_035077.1	68723638	.	A	G	.	.	MAF_USDA=2.459
NC_035077.1	68723640	.	G	T	.	.	MAF_INRAE=43.671;MAF_USDA=27.083
NC_035077.1	68723658	.	G	C	.	.	MAF_INRAE=15.823;MAF_USDA=41.176
NC_035077.1	68723714	.	T	C	.	.	MAF_INRAE=8.333
NC_035077.1	68723723	.	A	C	.	.	MAF_INRAE=21.667
NC_035077.1	68723731	.	G	C	.	.	MAF_INRAE=21.667
NC_035077.1	68723741	.	G	A	.	.	MAF_INRAE=20.0
NC_035077.1	68723760	.	T	C	.	.	MAF_INRAE=17.089;MAF_USDA=36.885
NC_035077.1	68723902	.	G	T	.	.	MAF_INRAE=21.667
NC_035077.1	68723904	.	T	A	.	.	MAF_INRAE=15.823;MAF_USDA=40.0
NC_035077.1	68723905	.	T	C	.	.	MAF_USDA=5.882
NC_035077.1	68724040	.	T	A	.	.	MAF_INRAE=15.823;MAF_USDA=41.071
NC_035077.1	68724041	.	T	G	.	.	MAF_INRAE=13.291;MAF_USDA=3.333
NC_035077.1	68724046	.	A	T	.	.	MAF_INRAE=15.823;MAF_USDA=40.476
NC_035077.1	68724074	.	A	G	.	.	MAF_INRAE=15.823;MAF_USDA=40.476
NC_035077.1	68724137	.	T	G	.	.	MAF_USDA=3.571
NC_035077.1	68724282	.	C	G	.	.	MAF_USDA=6.548
NC_035077.1	68724316	.	T	G	.	.	MAF_INRAE=39.241;MAF_USDA=43.452
NC_035077.1	68724367	.	T	G	.	.	MAF_USDA=2.5
NC_035077.1	68724423	.	A	T	.	.	MAF_USDA=3.333
NC_035077.1	68724601	.	C	A	.	.	MAF_INRAE=31.013;MAF_USDA=26.506
NC_035077.1	68724682	.	A	C	.	.	MAF_USDA=4.167
NC_035077.1	68724762	.	A	G	.	.	MAF_INRAE=16.456;MAF_USDA=40.476
NC_035077.1	68725134	.	G	A	.	.	MAF_USDA=6.024
NC_035077.1	68725139	.	G	A	.	.	MAF_USDA=1.695
NC_035077.1	68725184	.	C	A	.	.	MAF_USDA=1.695
NC_035077.1	68725250	.	T	C	.	.	MAF_INRAE=10.526;MAF_USDA=39.024
NC_035077.1	68725264	.	C	T	.	.	MAF_INRAE=47.368;MAF_USDA=34.337
NC_035077.1	68725287	.	G	T	.	.	MAF_USDA=2.5
NC_035077.1	68725289	.	A	T	.	.	MAF_USDA=2.5
NC_035077.1	68725312	.	G	A	.	.	MAF_USDA=2.5
NC_035077.1	68725340	.	A	C	.	.	MAF_INRAE=42.405;MAF_USDA=12.5
NC_035077.1	68725349	.	C	T	.	.	MAF_USDA=1.667
NC_035077.1	68725365	.	G	A	.	.	MAF_USDA=7.5
NC_035077.1	68725527	.	T	C	.	.	MAF_USDA=1.667
NC_035077.1	68725567	.	G	T	.	.	MAF_USDA=10.833
NC_035077.1	68725572	.	G	A	.	.	MAF_INRAE=42.405;MAF_USDA=11.905
NC_035077.1	68726123	.	G	T	.	.	MAF_USDA=10.417
NC_035077.1	68726132	.	G	T	.	.	MAF_INRAE=42.105;MAF_USDA=45.833
NC_035077.1	68726150	.	C	T	.	.	MAF_USDA=8.333
NC_035077.1	68726199	.	T	G	.	.	MAF_USDA=45.833
NC_035077.1	68731527	.	A	G	.	.	MAF_USDA=6.024
NC_035077.1	68731529	.	A	T	.	.	MAF_INRAE=21.053;MAF_USDA=4.237
NC_035077.1	68731603	.	C	A	.	.	MAF_USDA=8.333
NC_035077.1	68731629	.	C	T	.	.	MAF_USDA=10.417
NC_035077.1	68731645	.	T	C	.	.	MAF_INRAE=42.405;MAF_USDA=12.805
NC_035077.1	68731747	.	T	A	.	.	MAF_USDA=14.583
NC_035077.1	68731781	.	G	T	.	.	MAF_INRAE=1.667;MAF_USDA=1.695
NC_035077.1	68731828	.	A	T	.	.	MAF_INRAE=39.167;MAF_USDA=31.548
NC_035077.1	68731839	.	A	G	.	.	MAF_USDA=7.738
NC_035077.1	68731855	.	G	A	.	.	MAF_USDA=2.5
NC_035077.1	68731877	.	T	A	.	.	MAF_USDA=1.695
NC_035077.1	68731881	.	A	G	.	.	MAF_USDA=2.542
NC_035077.1	68731884	.	C	G	.	.	MAF_USDA=1.695
NC_035077.1	68731914	.	G	T	.	.	MAF_USDA=4.237
NC_035077.1	68731943	.	A	T	.	.	MAF_USDA=25.0
NC_035077.1	68731944	.	C	T	.	.	MAF_USDA=25.0
NC_035077.1	68732021	.	A	G	.	.	MAF_USDA=4.819
NC_035077.1	68732064	.	A	C	.	.	MAF_USDA=1.695
NC_035077.1	68732067	.	T	C	.	.	MAF_INRAE=6.667;MAF_USDA=1.807
NC_035077.1	68732072	.	C	T	.	.	MAF_INRAE=41.139;MAF_USDA=11.446
NC_035077.1	68732079	.	G	C	.	.	MAF_INRAE=13.291;MAF_USDA=5.085
NC_035077.1	68732151	.	C	A	.	.	MAF_USDA=1.695
NC_035077.1	68732325	.	T	C	.	.	MAF_INRAE=16.456;MAF_USDA=10.843
NC_035077.1	68732386	.	T	A	.	.	MAF_INRAE=4.167;MAF_USDA=19.277
NC_035077.1	68732392	.	A	G	.	.	MAF_USDA=45.181
NC_035077.1	68732440	.	G	A	.	.	MAF_USDA=6.024
NC_035077.1	68732934	.	G	A	.	.	MAF_INRAE=10.759;MAF_USDA=39.157
NC_035077.1	68732935	.	G	T	.	.	MAF_INRAE=8.228;MAF_USDA=7.229
NC_035077.1	68732937	.	T	A	.	.	MAF_USDA=6.78
NC_035077.1	68733072	.	T	A	.	.	MAF_INRAE=15.823;MAF_USDA=11.446
NC_035077.1	68733103	.	C	T	.	.	MAF_INRAE=29.747;MAF_USDA=19.277
NC_035077.1	68733154	.	C	T	.	.	MAF_INRAE=5.263;MAF_USDA=4.819
NC_035077.1	68733222	.	T	C	.	.	MAF_INRAE=27.848;MAF_USDA=40.361
NC_035077.1	68733300	.	C	G	.	.	MAF_INRAE=17.089;MAF_USDA=12.5
NC_035077.1	68733302	.	A	T	.	.	MAF_USDA=33.333
NC_035077.1	68733557	.	T	A	.	.	MAF_USDA=6.25
NC_035077.1	68733595	.	A	C	.	.	MAF_USDA=2.5
NC_035077.1	68733596	.	C	A	.	.	MAF_USDA=3.333
NC_035077.1	68733655	.	G	T	.	.	MAF_USDA=3.333
NC_035077.1	68733681	.	A	G	.	.	MAF_USDA=8.333
NC_035077.1	68733727	.	A	C	.	.	MAF_INRAE=15.19;MAF_USDA=14.286
NC_035077.1	68733835	.	T	G	.	.	MAF_USDA=4.762
NC_035077.1	68733849	.	G	C	.	.	MAF_USDA=14.286
NC_035077.1	68734038	.	C	T	.	.	MAF_USDA=8.333
NC_035077.1	68734185	.	T	C	.	.	MAF_USDA=6.471
NC_035077.1	68734409	.	T	A	.	.	MAF_INRAE=47.5;MAF_USDA=31.25
NC_035077.1	68734564	.	A	T	.	.	MAF_USDA=10.417
NC_035077.1	68734579	.	C	A	.	.	MAF_INRAE=13.333;MAF_USDA=12.5
NC_035077.1	68734788	.	C	T	.	.	MAF_USDA=14.583
NC_035077.1	68734794	.	A	G	.	.	MAF_USDA=12.5
NC_035077.1	68734821	.	G	A	.	.	MAF_USDA=14.583
NC_035077.1	68734975	.	G	A	.	.	MAF_USDA=10.417
NC_035077.1	68735040	.	A	T	.	.	MAF_INRAE=32.5
NC_035077.1	68735066	.	G	T	.	.	MAF_INRAE=3.333
NC_035077.1	68735077	.	T	A	.	.	MAF_INRAE=3.333
NC_035077.1	68735078	.	A	C	.	.	MAF_USDA=8.333
NC_035077.1	68735081	.	T	G	.	.	MAF_INRAE=2.5
NC_035077.1	68735094	.	G	A	.	.	MAF_INRAE=9.167
NC_035077.1	68735312	.	G	A	.	.	MAF_USDA=7.377
NC_035077.1	68735395	.	A	T	.	.	MAF_USDA=7.143
NC_035077.1	68735450	.	T	A	.	.	MAF_INRAE=21.053
NC_035077.1	68735543	.	G	A	.	.	MAF_USDA=3.279
NC_035077.1	68735549	.	G	A	.	.	MAF_USDA=5.294
NC_035077.1	68735617	.	G	A	.	.	MAF_USDA=1.639
NC_035077.1	68735638	.	C	A	.	.	MAF_INRAE=16.456;MAF_USDA=10.588
NC_035077.1	68735703	.	A	G	.	.	MAF_USDA=14.118
NC_035077.1	68735712	.	A	G	.	.	MAF_USDA=14.118
NC_035077.1	68735725	.	C	A	.	.	MAF_USDA=1.639
NC_035077.1	68735870	.	A	T	.	.	MAF_INRAE=13.291;MAF_USDA=3.279
NC_035077.1	68735907	.	C	T	.	.	MAF_INRAE=27.215;MAF_USDA=40.0
NC_035077.1	68735953	.	G	C	.	.	MAF_USDA=1.639
NC_035077.1	68735970	.	G	T	.	.	MAF_INRAE=13.291;MAF_USDA=6.557
NC_035077.1	68736150	.	A	C	.	.	MAF_INRAE=4.167
NC_035077.1	68736229	.	C	A	.	.	MAF_USDA=12.5
NC_035077.1	68736238	.	C	A	.	.	MAF_USDA=12.5
NC_035077.1	68736405	.	A	G	.	.	MAF_USDA=5.294
NC_035077.1	68736444	.	T	A	.	.	MAF_USDA=2.459
NC_035077.1	68736490	.	A	C	.	.	MAF_USDA=5.882
NC_035077.1	68736521	.	G	T	.	.	MAF_USDA=4.706
NC_035077.1	68736546	.	G	T	.	.	MAF_USDA=1.639
NC_035077.1	68736609	.	A	T	.	.	MAF_USDA=5.294
NC_035077.1	68736611	.	A	T	.	.	MAF_USDA=5.294
NC_035077.1	68736621	.	G	A	.	.	MAF_INRAE=13.333;MAF_USDA=14.118
NC_035077.1	68736661	.	G	T	.	.	MAF_USDA=18.824
NC_035077.1	68736727	.	G	T	.	.	MAF_INRAE=10.526
NC_035077.1	68736762	.	A	C	.	.	MAF_INRAE=16.456;MAF_USDA=14.706
NC_035077.1	68736847	.	T	G	.	.	MAF_USDA=8.197
NC_035077.1	68736965	.	G	A	.	.	MAF_INRAE=43.671;MAF_USDA=17.857
NC_035077.1	68736979	.	C	T	.	.	MAF_USDA=8.333
NC_035077.1	68737021	.	G	A	.	.	MAF_INRAE=12.5;MAF_USDA=12.5
NC_035077.1	68737099	.	A	G	.	.	MAF_USDA=33.333
NC_035077.1	68737389	.	C	T	.	.	MAF_USDA=5.294
NC_035077.1	68737433	.	A	C	.	.	MAF_INRAE=31.579;MAF_USDA=32.941
NC_035077.1	68737439	.	C	G	.	.	MAF_USDA=6.25
NC_035077.1	68737485	.	A	G	.	.	MAF_USDA=5.882
NC_035077.1	68737486	.	C	G	.	.	MAF_USDA=6.25
NC_035077.1	68737506	.	C	A	.	.	MAF_INRAE=27.848;MAF_USDA=18.75
NC_035077.1	68737509	.	A	G	.	.	MAF_USDA=2.353
NC_035077.1	68737530	.	T	C	.	.	MAF_INRAE=1.667;MAF_USDA=1.639
NC_035077.1	68737535	.	C	T	.	.	MAF_USDA=6.557
NC_035077.1	68737614	.	C	T	.	.	MAF_INRAE=42.405;MAF_USDA=8.197
NC_035077.1	68737693	.	C	T	.	.	MAF_USDA=3.279
NC_035077.1	68737694	.	G	A	.	.	MAF_INRAE=8.228;MAF_USDA=6.471
NC_035077.1	68737700	.	A	G	.	.	MAF_INRAE=27.215;MAF_USDA=34.118
NC_035077.1	68737753	.	A	T	.	.	MAF_INRAE=21.667
NC_035077.1	68737773	.	T	A	.	.	MAF_USDA=2.941
NC_035077.1	68737876	.	C	T	.	.	MAF_USDA=3.279
NC_035077.1	68738008	.	G	A	.	.	MAF_INRAE=15.823;MAF_USDA=14.706
NC_035077.1	68738092	.	T	C	.	.	MAF_USDA=6.557
NC_035077.1	68738110	.	A	G	.	.	MAF_INRAE=26.316;MAF_USDA=41.765
NC_035077.1	68738945	.	C	A	.	.	MAF_INRAE=15.0;MAF_USDA=15.294
NC_035077.1	68738969	.	C	T	.	.	MAF_USDA=2.459
NC_035077.1	68738981	.	C	T	.	.	MAF_INRAE=32.278;MAF_USDA=8.929
NC_035077.1	68739048	.	A	C	.	.	MAF_INRAE=32.278;MAF_USDA=41.176
NC_035077.1	68739049	.	G	A	.	.	MAF_INRAE=34.167;MAF_USDA=41.176
NC_035077.1	68739063	.	G	A	.	.	MAF_USDA=3.279
NC_035077.1	68739084	.	G	T	.	.	MAF_USDA=2.5
NC_035077.1	68739117	.	A	G	.	.	MAF_USDA=11.176
NC_035077.1	68739119	.	T	G	.	.	MAF_USDA=13.529
NC_035077.1	68739166	.	A	G	.	.	MAF_USDA=4.762
NC_035077.1	68739207	.	C	T	.	.	MAF_USDA=39.13
NC_035077.1	68739209	.	G	A	.	.	MAF_USDA=29.167
NC_035077.1	68739234	.	G	A	.	.	MAF_USDA=13.529
NC_035077.1	68739286	.	C	T	.	.	MAF_USDA=12.941
NC_035077.1	68739288	.	G	A	.	.	MAF_USDA=13.529
NC_035077.1	68739335	.	A	G	.	.	MAF_INRAE=10.759;MAF_USDA=32.941
NC_035077.1	68739337	.	G	A	.	.	MAF_USDA=2.459
NC_035077.1	68739377	.	G	A	.	.	MAF_USDA=14.118
NC_035077.1	68739383	.	T	A	.	.	MAF_INRAE=20.0
NC_035077.1	68739406	.	G	T	.	.	MAF_USDA=16.471
NC_035077.1	68739489	.	C	T	.	.	MAF_INRAE=12.5;MAF_USDA=10.0
NC_035077.1	68739522	.	G	A	.	.	MAF_INRAE=10.526
NC_035077.1	68739543	.	A	G	.	.	MAF_INRAE=43.038;MAF_USDA=45.882
NC_035077.1	68739548	.	T	C	.	.	MAF_INRAE=18.354;MAF_USDA=17.059
NC_035077.1	68739629	.	G	C	.	.	MAF_INRAE=8.228;MAF_USDA=24.118
NC_035077.1	68739684	.	A	G	.	.	MAF_INRAE=18.987;MAF_USDA=24.118
NC_035077.1	68739703	.	C	A	.	.	MAF_USDA=4.098
NC_035077.1	68739762	.	G	A	.	.	MAF_USDA=3.279
NC_035077.1	68739765	.	A	T	.	.	MAF_INRAE=34.81;MAF_USDA=37.647
NC_035077.1	68739830	.	A	T	.	.	MAF_INRAE=16.456;MAF_USDA=8.824
NC_035077.1	68739858	.	C	T	.	.	MAF_USDA=18.235
NC_035077.1	68739867	.	T	A	.	.	MAF_USDA=23.529
NC_035077.1	68739880	.	C	T	.	.	MAF_USDA=1.639
NC_035077.1	68739881	.	G	C	.	.	MAF_INRAE=17.722;MAF_USDA=15.882
NC_035077.1	68739904	.	C	A	.	.	MAF_INRAE=43.038;MAF_USDA=44.706
NC_035077.1	68740012	.	A	T	.	.	MAF_USDA=4.098
NC_035077.1	68740045	.	A	G	.	.	MAF_INRAE=40.506;MAF_USDA=37.647
NC_035077.1	68740170	.	T	C	.	.	MAF_INRAE=1.667;MAF_USDA=8.235
NC_035077.1	68740241	.	T	A	.	.	MAF_INRAE=8.228;MAF_USDA=15.574
NC_035077.1	68740258	.	T	G	.	.	MAF_USDA=1.639
NC_035077.1	68740261	.	G	T	.	.	MAF_INRAE=16.456;MAF_USDA=8.235
NC_035077.1	68740270	.	G	A	.	.	MAF_USDA=5.738
NC_035077.1	68740306	.	T	G	.	.	MAF_INRAE=16.456;MAF_USDA=8.824
NC_035077.1	68740379	.	G	T	.	.	MAF_USDA=5.294
NC_035077.1	68740382	.	C	A	.	.	MAF_INRAE=16.456;MAF_USDA=11.765
NC_035077.1	68740436	.	A	G	.	.	MAF_USDA=2.459
NC_035077.1	68740446	.	A	T	.	.	MAF_USDA=6.557
NC_035077.1	68740494	.	T	C	.	.	MAF_INRAE=10.526;MAF_USDA=4.118
NC_035077.1	68740515	.	C	A	.	.	MAF_INRAE=1.667;MAF_USDA=4.098
NC_035077.1	68740526	.	A	G	.	.	MAF_INRAE=20.0;MAF_USDA=7.059
NC_035077.1	68740573	.	T	G	.	.	MAF_USDA=3.279
NC_035077.1	68740578	.	A	C	.	.	MAF_USDA=2.459
NC_035077.1	68740579	.	A	T	.	.	MAF_INRAE=16.456;MAF_USDA=4.706
NC_035077.1	68740630	.	A	G	.	.	MAF_INRAE=16.456;MAF_USDA=7.738
NC_035077.1	68740674	.	C	T	.	.	MAF_INRAE=15.823;MAF_USDA=8.235
NC_035077.1	68740725	.	C	A	.	.	MAF_INRAE=40.506;MAF_USDA=35.294
NC_035077.1	68740736	.	G	T	.	.	MAF_INRAE=1.667;MAF_USDA=1.639
NC_035077.1	68740773	.	G	A	.	.	MAF_USDA=4.918
NC_035077.1	68740859	.	T	C	.	.	MAF_USDA=5.294
NC_035077.1	68740874	.	G	A	.	.	MAF_INRAE=15.19;MAF_USDA=10.0
NC_035077.1	68740941	.	A	C	.	.	MAF_USDA=2.459
NC_035077.1	68740944	.	T	A	.	.	MAF_USDA=6.471
NC_035077.1	68740948	.	C	T	.	.	MAF_USDA=6.471
NC_035077.1	68740953	.	T	A	.	.	MAF_USDA=2.459
NC_035077.1	68740976	.	C	A	.	.	MAF_INRAE=13.333;MAF_USDA=14.583
NC_035077.1	68741024	.	T	G	.	.	MAF_INRAE=20.0
NC_035077.1	68741046	.	C	T	.	.	MAF_USDA=2.459
NC_035077.1	68741085	.	T	C	.	.	MAF_INRAE=16.456;MAF_USDA=10.0
NC_035077.1	68741112	.	T	C	.	.	MAF_USDA=4.118
NC_035077.1	68741121	.	T	C	.	.	MAF_INRAE=16.456;MAF_USDA=10.0
NC_035077.1	68741135	.	C	T	.	.	MAF_INRAE=16.456;MAF_USDA=8.235
NC_035077.1	68741152	.	G	A	.	.	MAF_USDA=2.459
NC_035077.1	68741177	.	G	A	.	.	MAF_USDA=14.583
NC_035077.1	68741194	.	T	C	.	.	MAF_USDA=2.941
NC_035077.1	68741215	.	C	G	.	.	MAF_USDA=4.118
NC_035077.1	68741233	.	G	A	.	.	MAF_INRAE=17.089;MAF_USDA=8.235
NC_035077.1	68741255	.	G	A	.	.	MAF_USDA=1.639
NC_035077.1	68741283	.	T	G	.	.	MAF_USDA=13.529
NC_035077.1	68741338	.	T	C	.	.	MAF_USDA=2.459
NC_035077.1	68741378	.	T	A	.	.	MAF_USDA=2.459
NC_035077.1	68741379	.	C	G	.	.	MAF_INRAE=8.228;MAF_USDA=3.279
NC_035077.1	68741407	.	G	A	.	.	MAF_USDA=2.459
NC_035077.1	68741431	.	T	C	.	.	MAF_USDA=7.059
NC_035077.1	68741458	.	T	G	.	.	MAF_USDA=2.459
NC_035077.1	68741489	.	C	T	.	.	MAF_USDA=4.918
NC_035077.1	68741503	.	T	G	.	.	MAF_USDA=1.639
NC_035077.1	68741568	.	A	G	.	.	MAF_INRAE=10.526;MAF_USDA=5.294
NC_035077.1	68741680	.	C	T	.	.	MAF_USDA=2.459
NC_035077.1	68741746	.	T	C	.	.	MAF_INRAE=15.823;MAF_USDA=10.0
NC_035077.1	68741825	.	G	T	.	.	MAF_USDA=5.294
NC_035077.1	68741869	.	G	T	.	.	MAF_USDA=4.098
NC_035077.1	68741886	.	C	T	.	.	MAF_INRAE=16.456;MAF_USDA=7.647
NC_035077.1	68741894	.	G	A	.	.	MAF_USDA=2.459
NC_035077.1	68741922	.	G	A	.	.	MAF_USDA=17.5
NC_035077.1	68741983	.	G	A	.	.	MAF_INRAE=24.051;MAF_USDA=18.235
NC_035077.1	68742074	.	A	G	.	.	MAF_USDA=8.333
NC_035077.1	68742146	.	G	T	.	.	MAF_INRAE=20.0;MAF_USDA=7.059
NC_035077.1	68742269	.	T	G	.	.	MAF_INRAE=17.089;MAF_USDA=8.235
NC_035077.1	68742273	.	T	C	.	.	MAF_INRAE=10.526
NC_035077.1	68742318	.	T	C	.	.	MAF_USDA=1.639
NC_035077.1	68742374	.	A	T	.	.	MAF_USDA=37.5
NC_035077.1	68742406	.	G	T	.	.	MAF_INRAE=16.456;MAF_USDA=9.412
NC_035077.1	68742421	.	C	A	.	.	MAF_USDA=4.098
NC_035077.1	68742435	.	A	T	.	.	MAF_USDA=4.918
NC_035077.1	68742455	.	T	C	.	.	MAF_INRAE=44.937;MAF_USDA=14.706
NC_035077.1	68742457	.	C	A	.	.	MAF_INRAE=40.833;MAF_USDA=14.118
NC_035077.1	68742460	.	G	A	.	.	MAF_USDA=6.25
NC_035077.1	68742478	.	A	G	.	.	MAF_USDA=2.459
NC_035077.1	68742501	.	T	C	.	.	MAF_USDA=2.459
NC_035077.1	68742547	.	G	A	.	.	MAF_INRAE=16.456;MAF_USDA=8.235
NC_035077.1	68742555	.	G	T	.	.	MAF_USDA=4.098
NC_035077.1	68742645	.	T	C	.	.	MAF_USDA=2.459
NC_035077.1	68742664	.	T	A	.	.	MAF_USDA=2.459
NC_035077.1	68742722	.	A	C	.	.	MAF_INRAE=16.456;MAF_USDA=12.5
NC_035077.1	68742729	.	T	G	.	.	MAF_INRAE=10.526
NC_035077.1	68742789	.	G	A	.	.	MAF_USDA=3.529
NC_035077.1	68742848	.	C	A	.	.	MAF_USDA=5.882
NC_035077.1	68742976	.	G	A	.	.	MAF_USDA=5.882
NC_035077.1	68743096	.	G	T	.	.	MAF_USDA=1.639
NC_035077.1	68743107	.	G	T	.	.	MAF_INRAE=15.19;MAF_USDA=8.235
NC_035077.1	68743197	.	C	T	.	.	MAF_USDA=4.167
NC_035077.1	68743199	.	A	C	.	.	MAF_USDA=2.5
NC_035077.1	68743201	.	T	A	.	.	MAF_USDA=4.167
NC_035077.1	68743237	.	G	A	.	.	MAF_INRAE=23.418;MAF_USDA=19.643
NC_035077.1	68743255	.	T	G	.	.	MAF_USDA=1.639
NC_035077.1	68743264	.	G	A	.	.	MAF_INRAE=10.526
NC_035077.1	68743292	.	C	A	.	.	MAF_INRAE=31.646;MAF_USDA=14.118
NC_035077.1	68743338	.	A	T	.	.	MAF_USDA=11.475
NC_035077.1	68743339	.	C	G	.	.	MAF_INRAE=16.456;MAF_USDA=7.059
NC_035077.1	68743348	.	T	C	.	.	MAF_USDA=4.098
NC_035077.1	68743416	.	A	G	.	.	MAF_INRAE=15.823;MAF_USDA=10.0
NC_035077.1	68743427	.	G	C	.	.	MAF_USDA=4.098
NC_035077.1	68743453	.	C	T	.	.	MAF_USDA=8.235
NC_035077.1	68743528	.	C	A	.	.	MAF_USDA=3.279
NC_035077.1	68743560	.	G	C	.	.	MAF_INRAE=24.167;MAF_USDA=4.167
NC_035077.1	68743561	.	A	T	.	.	MAF_INRAE=24.167;MAF_USDA=4.167
NC_035077.1	68743562	.	G	C	.	.	MAF_INRAE=24.167;MAF_USDA=4.167
NC_035077.1	68743631	.	A	C	.	.	MAF_INRAE=41.772;MAF_USDA=17.647
NC_035077.1	68743633	.	C	T	.	.	MAF_USDA=2.459
NC_035077.1	68743650	.	A	G	.	.	MAF_INRAE=15.19;MAF_USDA=10.0
NC_035077.1	68743659	.	C	A	.	.	MAF_INRAE=20.0;MAF_USDA=2.459
NC_035077.1	68743689	.	G	T	.	.	MAF_USDA=1.639
NC_035077.1	68743819	.	G	C	.	.	MAF_INRAE=16.456;MAF_USDA=12.5
NC_035077.1	68743820	.	T	C	.	.	MAF_USDA=5.294
NC_035077.1	68743898	.	C	A	.	.	MAF_USDA=18.852
NC_035077.1	68743984	.	T	A	.	.	MAF_USDA=4.918
NC_035077.1	68744047	.	A	C	.	.	MAF_INRAE=10.526
NC_035077.1	68744048	.	A	T	.	.	MAF_USDA=4.118
NC_035077.1	68744049	.	T	A	.	.	MAF_USDA=4.118
NC_035077.1	68744053	.	G	A	.	.	MAF_USDA=3.279
NC_035077.1	68744070	.	T	A	.	.	MAF_USDA=3.279
NC_035077.1	68744080	.	C	T	.	.	MAF_INRAE=1.667
NC_035077.1	68744095	.	T	A	.	.	MAF_USDA=10.0
NC_035077.1	68744126	.	G	T	.	.	MAF_INRAE=10.526;MAF_USDA=17.059
NC_035077.1	68744149	.	T	C	.	.	MAF_USDA=18.235
NC_035077.1	68744151	.	T	C	.	.	MAF_USDA=6.557
NC_035077.1	68744170	.	A	T	.	.	MAF_USDA=4.098
NC_035077.1	68744193	.	A	G	.	.	MAF_INRAE=21.053
NC_035077.1	68744262	.	A	C	.	.	MAF_USDA=9.836
NC_035077.1	68744355	.	A	C	.	.	MAF_INRAE=31.013;MAF_USDA=17.059
NC_035077.1	68744359	.	C	T	.	.	MAF_USDA=9.836
NC_035077.1	68744419	.	C	G	.	.	MAF_USDA=4.098
NC_035077.1	68744459	.	G	C	.	.	MAF_INRAE=16.456;MAF_USDA=48.235
NC_035077.1	68744461	.	T	C	.	.	MAF_USDA=3.279
NC_035077.1	68744497	.	G	A	.	.	MAF_INRAE=10.526;MAF_USDA=4.706
NC_035077.1	68744510	.	C	T	.	.	MAF_USDA=31.176
NC_035077.1	68744542	.	A	C	.	.	MAF_INRAE=31.013;MAF_USDA=43.529
NC_035077.1	68744553	.	A	G	.	.	MAF_USDA=2.941
NC_035077.1	68744571	.	C	G	.	.	MAF_INRAE=31.013;MAF_USDA=44.118
NC_035077.1	68744662	.	G	A	.	.	MAF_USDA=5.738
NC_035077.1	68744670	.	T	A	.	.	MAF_USDA=31.765
NC_035077.1	68744691	.	T	A	.	.	MAF_INRAE=8.228;MAF_USDA=1.639
NC_035077.1	68744709	.	A	G	.	.	MAF_USDA=4.098
NC_035077.1	68744732	.	A	G	.	.	MAF_INRAE=31.013;MAF_USDA=44.118
NC_035077.1	68744965	.	A	G	.	.	MAF_INRAE=31.013;MAF_USDA=42.857
NC_035077.1	68744966	.	G	T	.	.	MAF_USDA=3.333
NC_035077.1	68744998	.	G	C	.	.	MAF_USDA=6.557
NC_035077.1	68745074	.	A	C	.	.	MAF_INRAE=31.013;MAF_USDA=44.118
NC_035077.1	68745078	.	C	A	.	.	MAF_USDA=4.706
NC_035077.1	68745093	.	A	T	.	.	MAF_USDA=4.098
NC_035077.1	68745100	.	G	A	.	.	MAF_INRAE=31.646;MAF_USDA=44.706
NC_035077.1	68745105	.	T	G	.	.	MAF_USDA=2.459
NC_035077.1	68745113	.	C	T	.	.	MAF_USDA=4.098
NC_035077.1	68745114	.	A	G	.	.	MAF_USDA=4.118
NC_035077.1	68745147	.	A	G	.	.	MAF_USDA=2.459
NC_035077.1	68745153	.	T	C	.	.	MAF_INRAE=31.646;MAF_USDA=45.294
NC_035077.1	68745212	.	G	T	.	.	MAF_USDA=5.738
NC_035077.1	68745225	.	G	A	.	.	MAF_USDA=3.279
NC_035077.1	68745282	.	C	A	.	.	MAF_USDA=1.639
NC_035077.1	68745294	.	A	C	.	.	MAF_INRAE=26.316;MAF_USDA=43.529
NC_035077.1	68745340	.	C	G	.	.	MAF_USDA=3.279
NC_035077.1	68745354	.	G	A	.	.	MAF_INRAE=26.316;MAF_USDA=45.294
NC_035077.1	68745370	.	G	T	.	.	MAF_INRAE=26.316;MAF_USDA=44.706
NC_035077.1	68745371	.	T	A	.	.	MAF_USDA=44.706
NC_035077.1	68745402	.	A	C	.	.	MAF_INRAE=17.722;MAF_USDA=15.882
NC_035077.1	68745405	.	T	G	.	.	MAF_USDA=39.412
NC_035077.1	68745406	.	A	T	.	.	MAF_USDA=44.706
NC_035077.1	68745413	.	C	A	.	.	MAF_USDA=3.529
NC_035077.1	68745425	.	A	C	.	.	MAF_USDA=3.279
NC_035077.1	68745433	.	A	T	.	.	MAF_INRAE=5.0
NC_035077.1	68745434	.	C	T	.	.	MAF_INRAE=5.0
NC_035077.1	68745484	.	G	A	.	.	MAF_INRAE=26.316;MAF_USDA=45.294
NC_035077.1	68745508	.	C	T	.	.	MAF_USDA=1.639
NC_035077.1	68745519	.	C	A	.	.	MAF_INRAE=28.481;MAF_USDA=44.118
NC_035077.1	68745520	.	A	C	.	.	MAF_USDA=7.377
NC_035077.1	68745577	.	A	T	.	.	MAF_INRAE=8.228;MAF_USDA=16.471
NC_035077.1	68745634	.	A	G	.	.	MAF_USDA=1.639
NC_035077.1	68745637	.	C	A	.	.	MAF_USDA=1.639
NC_035077.1	68745747	.	G	A	.	.	MAF_INRAE=39.241;MAF_USDA=21.176
NC_035077.1	68745766	.	A	T	.	.	MAF_USDA=4.167
NC_035077.1	68745780	.	A	C	.	.	MAF_INRAE=39.873;MAF_USDA=27.647
NC_035077.1	68745802	.	T	G	.	.	MAF_INRAE=12.025;MAF_USDA=22.353
NC_035077.1	68745804	.	C	G	.	.	MAF_INRAE=20.0;MAF_USDA=1.639
NC_035077.1	68745811	.	C	T	.	.	MAF_INRAE=11.392;MAF_USDA=26.471
NC_035077.1	68745873	.	A	T	.	.	MAF_INRAE=29.747;MAF_USDA=44.706
NC_035077.1	68745878	.	G	T	.	.	MAF_INRAE=30.38;MAF_USDA=44.706
NC_035077.1	68745882	.	C	T	.	.	MAF_INRAE=31.667;MAF_USDA=44.706
NC_035077.1	68745911	.	G	A	.	.	MAF_INRAE=8.228;MAF_USDA=4.098
NC_035077.1	68745917	.	G	T	.	.	MAF_INRAE=29.747;MAF_USDA=43.529
NC_035077.1	68745946	.	C	A	.	.	MAF_USDA=31.765
NC_035077.1	68745949	.	C	A	.	.	MAF_USDA=4.098
NC_035077.1	68745975	.	T	C	.	.	MAF_INRAE=10.526
NC_035077.1	68746027	.	G	A	.	.	MAF_USDA=47.917
NC_035077.1	68746055	.	C	A	.	.	MAF_USDA=30.357
NC_035077.1	68746059	.	T	A	.	.	MAF_USDA=17.857
NC_035077.1	68746071	.	T	A	.	.	MAF_USDA=15.294
NC_035077.1	68746114	.	C	G	.	.	MAF_USDA=3.279
NC_035077.1	68746177	.	C	T	.	.	MAF_INRAE=30.0;MAF_USDA=43.529
NC_035077.1	68746192	.	G	A	.	.	MAF_INRAE=30.0;MAF_USDA=21.176
NC_035077.1	68746212	.	G	A	.	.	MAF_USDA=1.639
NC_035077.1	68746273	.	C	T	.	.	MAF_USDA=5.738
NC_035077.1	68746282	.	C	A	.	.	MAF_USDA=4.918
NC_035077.1	68746356	.	C	T	.	.	MAF_USDA=34.118
NC_035077.1	68746359	.	T	C	.	.	MAF_INRAE=31.013;MAF_USDA=44.118
NC_035077.1	68746372	.	T	C	.	.	MAF_INRAE=31.013;MAF_USDA=44.118
NC_035077.1	68746377	.	G	A	.	.	MAF_USDA=2.459
NC_035077.1	68746418	.	G	A	.	.	MAF_INRAE=1.667;MAF_USDA=1.667
NC_035077.1	68746524	.	C	T	.	.	MAF_INRAE=31.646;MAF_USDA=43.529
NC_035077.1	68746536	.	G	T	.	.	MAF_USDA=4.098
NC_035077.1	68746563	.	A	G	.	.	MAF_INRAE=31.013;MAF_USDA=44.118
NC_035077.1	68746635	.	G	A,T	.	.	MAF_INRAE=1.667;MAF_USDA=14.118
NC_035077.1	68746654	.	T	C	.	.	MAF_INRAE=26.316;MAF_USDA=44.118
NC_035077.1	68746711	.	T	C	.	.	MAF_INRAE=31.646;MAF_USDA=42.941
NC_035077.1	68746715	.	T	C	.	.	MAF_INRAE=1.667
NC_035077.1	68746728	.	G	T	.	.	MAF_INRAE=31.646;MAF_USDA=44.118
NC_035077.1	68746759	.	T	G	.	.	MAF_USDA=5.738
NC_035077.1	68746775	.	T	A	.	.	MAF_INRAE=42.405;MAF_USDA=17.059
NC_035077.1	68746779	.	A	G	.	.	MAF_INRAE=31.646;MAF_USDA=44.118
NC_035077.1	68746786	.	C	A	.	.	MAF_INRAE=31.646;MAF_USDA=43.529
NC_035077.1	68746882	.	C	A	.	.	MAF_INRAE=30.38;MAF_USDA=42.941
NC_035077.1	68746898	.	C	G	.	.	MAF_INRAE=31.667;MAF_USDA=45.833
NC_035077.1	68746901	.	T	C	.	.	MAF_INRAE=31.667;MAF_USDA=47.917
NC_035077.1	68746916	.	A	C	.	.	MAF_USDA=4.918
NC_035077.1	68746920	.	A	T	.	.	MAF_INRAE=29.114;MAF_USDA=45.294
NC_035077.1	68746978	.	C	T	.	.	MAF_INRAE=16.667;MAF_USDA=1.639
NC_035077.1	68746991	.	C	T	.	.	MAF_INRAE=41.772;MAF_USDA=20.0
NC_035077.1	68747037	.	G	A	.	.	MAF_USDA=2.5
NC_035077.1	68747052	.	G	A	.	.	MAF_USDA=4.706
NC_035077.1	68747068	.	A	T	.	.	MAF_INRAE=31.013;MAF_USDA=45.294
NC_035077.1	68747093	.	A	C	.	.	MAF_INRAE=31.013;MAF_USDA=44.706
NC_035077.1	68747144	.	A	C	.	.	MAF_INRAE=29.747;MAF_USDA=45.882
NC_035077.1	68747667	.	T	C	.	.	MAF_USDA=5.738
NC_035077.1	68747687	.	G	A	.	.	MAF_INRAE=25.949;MAF_USDA=46.471
NC_035077.1	68747751	.	A	G	.	.	MAF_USDA=1.667
NC_035077.1	68747776	.	T	C	.	.	MAF_INRAE=28.481;MAF_USDA=45.833
NC_035077.1	68747777	.	A	G	.	.	MAF_USDA=1.667
NC_035077.1	68747780	.	C	A	.	.	MAF_USDA=5.833
NC_035077.1	68747825	.	C	T	.	.	MAF_USDA=1.667
NC_035077.1	68747839	.	G	A	.	.	MAF_INRAE=11.667;MAF_USDA=5.294
NC_035077.1	68747869	.	G	A	.	.	MAF_INRAE=30.833;MAF_USDA=47.059
NC_035077.1	68747897	.	C	G	.	.	MAF_USDA=48.214
NC_035077.1	68747919	.	A	T	.	.	MAF_USDA=50.0
NC_035077.1	68747955	.	C	T	.	.	MAF_USDA=46.667
NC_035077.1	68747986	.	C	A	.	.	MAF_USDA=45.833
NC_035077.1	68748040	.	G	C	.	.	MAF_INRAE=24.684;MAF_USDA=45.833
NC_035077.1	68748063	.	G	C	.	.	MAF_USDA=1.639
NC_035077.1	68748072	.	T	A	.	.	MAF_INRAE=15.833
NC_035077.1	68748115	.	A	T	.	.	MAF_USDA=27.083
NC_035077.1	68748172	.	G	A	.	.	MAF_INRAE=8.228
NC_035077.1	68748201	.	C	T	.	.	MAF_USDA=2.459
NC_035077.1	68748242	.	C	T	.	.	MAF_INRAE=31.646;MAF_USDA=47.647
NC_035077.1	68748262	.	T	A	.	.	MAF_INRAE=31.646;MAF_USDA=45.882
NC_035077.1	68748347	.	T	C	.	.	MAF_USDA=39.583
NC_035077.1	68748357	.	C	T	.	.	MAF_USDA=41.667
NC_035077.1	68748444	.	C	G	.	.	MAF_USDA=10.169
NC_035077.1	68748476	.	A	G	.	.	MAF_USDA=6.667
NC_035077.1	68748596	.	C	T	.	.	MAF_INRAE=22.152;MAF_USDA=46.951
NC_035077.1	68748655	.	C	T	.	.	MAF_INRAE=26.316;MAF_USDA=12.195
NC_035077.1	68748712	.	C	T	.	.	MAF_INRAE=21.053
NC_035077.1	68749001	.	C	T	.	.	MAF_INRAE=13.291;MAF_USDA=12.5
NC_035077.1	68749011	.	A	G	.	.	MAF_INRAE=10.526;MAF_USDA=18.75
NC_035077.1	68749013	.	C	T	.	.	MAF_USDA=4.167
NC_035077.1	68749101	.	G	A	.	.	MAF_INRAE=25.316;MAF_USDA=45.833
NC_035077.1	68749116	.	T	C	.	.	MAF_INRAE=26.316;MAF_USDA=42.073
NC_035077.1	68749176	.	T	C	.	.	MAF_USDA=31.325
NC_035077.1	68749230	.	C	T	.	.	MAF_INRAE=28.333;MAF_USDA=46.429
NC_035077.1	68749251	.	A	G	.	.	MAF_INRAE=27.848;MAF_USDA=47.059
NC_035077.1	68749301	.	C	A	.	.	MAF_INRAE=34.177;MAF_USDA=39.412
NC_035077.1	68749302	.	A	G	.	.	MAF_INRAE=33.333;MAF_USDA=39.412
NC_035077.1	68749320	.	T	C	.	.	MAF_INRAE=10.526;MAF_USDA=25.882
NC_035077.1	68749323	.	G	C	.	.	MAF_USDA=25.882
NC_035077.1	68749333	.	C	T	.	.	MAF_INRAE=10.526;MAF_USDA=24.706
NC_035077.1	68749341	.	C	T	.	.	MAF_INRAE=20.0;MAF_USDA=29.412
NC_035077.1	68749358	.	G	A	.	.	MAF_INRAE=20.0;MAF_USDA=47.647
NC_035077.1	68749389	.	G	A	.	.	MAF_INRAE=34.177;MAF_USDA=47.647
NC_035077.1	68749406	.	C	T	.	.	MAF_USDA=11.475
NC_035077.1	68749421	.	C	T	.	.	MAF_USDA=8.824
NC_035077.1	68749450	.	T	G	.	.	MAF_INRAE=31.646;MAF_USDA=48.824
NC_035077.1	68749483	.	T	C	.	.	MAF_USDA=7.647
NC_035077.1	68749532	.	T	C	.	.	MAF_INRAE=16.456;MAF_USDA=7.059
NC_035077.1	68749561	.	A	T	.	.	MAF_INRAE=31.646;MAF_USDA=49.412
NC_035077.1	68749571	.	C	A	.	.	MAF_USDA=1.639
NC_035077.1	68749572	.	A	G	.	.	MAF_USDA=1.639
NC_035077.1	68749687	.	T	C	.	.	MAF_INRAE=31.646;MAF_USDA=44.118
NC_035077.1	68749709	.	A	G	.	.	MAF_USDA=7.059
NC_035077.1	68749837	.	A	G	.	.	MAF_INRAE=20.0;MAF_USDA=1.639
NC_035077.1	68749854	.	A	G	.	.	MAF_INRAE=31.646;MAF_USDA=47.917
NC_035077.1	68749886	.	A	C	.	.	MAF_USDA=1.639
NC_035077.1	68749906	.	C	T	.	.	MAF_USDA=5.294
NC_035077.1	68750129	.	G	A	.	.	MAF_INRAE=31.013;MAF_USDA=47.647
NC_035077.1	68750172	.	G	A	.	.	MAF_INRAE=4.43
NC_035077.1	68750216	.	C	G	.	.	MAF_INRAE=4.43
NC_035077.1	68750220	.	G	T,A	.	.	MAF_INRAE=4.167;MAF_USDA=7.059
NC_035077.1	68750230	.	T	G	.	.	MAF_INRAE=20.0;MAF_USDA=38.824
NC_035077.1	68750298	.	T	C	.	.	MAF_USDA=7.377
NC_035077.1	68750315	.	G	T	.	.	MAF_USDA=7.059
NC_035077.1	68750355	.	T	C	.	.	MAF_INRAE=16.456;MAF_USDA=36.471
NC_035077.1	68750394	.	T	G	.	.	MAF_USDA=3.279
NC_035077.1	68750460	.	A	C	.	.	MAF_INRAE=46.667;MAF_USDA=14.706
NC_035077.1	68750575	.	C	A	.	.	MAF_USDA=1.639
NC_035077.1	68750606	.	G	C	.	.	MAF_INRAE=16.456;MAF_USDA=49.412
NC_035077.1	68750622	.	T	C	.	.	MAF_INRAE=46.835;MAF_USDA=20.0
NC_035077.1	68750692	.	G	A	.	.	MAF_INRAE=29.747;MAF_USDA=38.824
NC_035077.1	68750715	.	G	A	.	.	MAF_USDA=8.333
NC_035077.1	68750749	.	C	T	.	.	MAF_INRAE=20.0;MAF_USDA=1.639
NC_035077.1	68750786	.	T	C	.	.	MAF_INRAE=25.949;MAF_USDA=35.882
NC_035077.1	68750827	.	C	A	.	.	MAF_INRAE=25.949;MAF_USDA=33.529
NC_035077.1	68750836	.	T	A	.	.	MAF_INRAE=25.316;MAF_USDA=34.118
NC_035077.1	68750864	.	G	A	.	.	MAF_USDA=7.059
NC_035077.1	68750882	.	G	A	.	.	MAF_USDA=2.459
NC_035077.1	68750891	.	A	T	.	.	MAF_INRAE=25.949;MAF_USDA=33.529
NC_035077.1	68751065	.	G	T	.	.	MAF_USDA=15.882
NC_035077.1	68751307	.	G	T	.	.	MAF_INRAE=5.833;MAF_USDA=2.459
NC_035077.1	68751351	.	A	G	.	.	MAF_USDA=3.279
NC_035077.1	68751360	.	G	A	.	.	MAF_INRAE=36.709;MAF_USDA=49.412
NC_035077.1	68751367	.	G	T	.	.	MAF_INRAE=16.456;MAF_USDA=11.765
NC_035077.1	68751442	.	C	A	.	.	MAF_INRAE=25.949;MAF_USDA=34.118
NC_035077.1	68751445	.	A	C	.	.	MAF_INRAE=40.833;MAF_USDA=45.882
NC_035077.1	68751571	.	G	C	.	.	MAF_USDA=1.639
NC_035077.1	68751627	.	T	C	.	.	MAF_USDA=7.377
NC_035077.1	68751641	.	T	C	.	.	MAF_USDA=2.941
NC_035077.1	68751646	.	G	C	.	.	MAF_USDA=1.639
NC_035077.1	68751657	.	A	G	.	.	MAF_INRAE=16.456;MAF_USDA=11.765
NC_035077.1	68751727	.	T	A	.	.	MAF_INRAE=25.949;MAF_USDA=32.353
NC_035077.1	68751728	.	T	A	.	.	MAF_USDA=5.882
NC_035077.1	68751775	.	G	A	.	.	MAF_INRAE=1.667;MAF_USDA=2.459
NC_035077.1	68751939	.	A	G	.	.	MAF_USDA=1.639
NC_035077.1	68752050	.	A	C	.	.	MAF_USDA=7.059
NC_035077.1	68752139	.	G	T	.	.	MAF_INRAE=11.392;MAF_USDA=11.765
NC_035077.1	68752151	.	C	T	.	.	MAF_INRAE=5.833;MAF_USDA=8.197
NC_035077.1	68752267	.	T	G	.	.	MAF_INRAE=11.392;MAF_USDA=1.639
NC_035077.1	68752271	.	A	G	.	.	MAF_INRAE=26.582;MAF_USDA=32.941
NC_035077.1	68752272	.	T	C	.	.	MAF_INRAE=11.392;MAF_USDA=14.706
NC_035077.1	68752281	.	A	C	.	.	MAF_USDA=4.098
NC_035077.1	68752298	.	T	C	.	.	MAF_INRAE=42.405;MAF_USDA=45.294
NC_035077.1	68752302	.	C	G	.	.	MAF_INRAE=32.5;MAF_USDA=23.529
NC_035077.1	68752380	.	C	T	.	.	MAF_INRAE=16.456;MAF_USDA=11.765
NC_035077.1	68752399	.	A	C	.	.	MAF_USDA=3.279
NC_035077.1	68752432	.	G	T	.	.	MAF_USDA=7.377
NC_035077.1	68752501	.	G	T	.	.	MAF_INRAE=25.316;MAF_USDA=34.706
NC_035077.1	68752509	.	T	G	.	.	MAF_USDA=4.098
NC_035077.1	68752510	.	A	C	.	.	MAF_INRAE=16.456;MAF_USDA=11.765
NC_035077.1	68752608	.	T	G	.	.	MAF_INRAE=41.772;MAF_USDA=45.882
NC_035077.1	68752615	.	A	G	.	.	MAF_USDA=8.333
NC_035077.1	68752748	.	A	C	.	.	MAF_INRAE=20.0;MAF_USDA=1.639
NC_035077.1	68752759	.	A	C	.	.	MAF_INRAE=11.392;MAF_USDA=14.118
NC_035077.1	68752761	.	T	C	.	.	MAF_INRAE=10.759;MAF_USDA=3.279
NC_035077.1	68752827	.	C	T	.	.	MAF_USDA=1.639
NC_035077.1	68752882	.	T	C	.	.	MAF_INRAE=41.139;MAF_USDA=15.882
NC_035077.1	68753004	.	G	A	.	.	MAF_USDA=4.098
NC_035077.1	68753106	.	G	A	.	.	MAF_USDA=4.167
NC_035077.1	68753221	.	C	T	.	.	MAF_USDA=7.647
NC_035077.1	68753416	.	C	A	.	.	MAF_USDA=2.459
NC_035077.1	68753437	.	C	T	.	.	MAF_USDA=4.706
NC_035077.1	68753532	.	G	A	.	.	MAF_USDA=7.377
NC_035077.1	68753571	.	A	T	.	.	MAF_USDA=3.279
NC_035077.1	68753578	.	G	A	.	.	MAF_USDA=6.557
NC_035077.1	68753601	.	C	A	.	.	MAF_USDA=2.459
NC_035077.1	68753720	.	T	C	.	.	MAF_INRAE=25.949;MAF_USDA=15.294
NC_035077.1	68753763	.	C	T	.	.	MAF_INRAE=11.392;MAF_USDA=21.176
NC_035077.1	68753787	.	G	A	.	.	MAF_USDA=2.459
NC_035077.1	68753829	.	G	C	.	.	MAF_INRAE=10.127;MAF_USDA=3.279
NC_035077.1	68753845	.	C	T	.	.	MAF_USDA=2.459
NC_035077.1	68753854	.	T	G	.	.	MAF_INRAE=11.392;MAF_USDA=18.235
NC_035077.1	68753878	.	G	C	.	.	MAF_INRAE=46.203;MAF_USDA=38.824
NC_035077.1	68753894	.	A	T	.	.	MAF_USDA=12.5
NC_035077.1	68753974	.	T	G	.	.	MAF_INRAE=41.772;MAF_USDA=20.0
NC_035077.1	68753980	.	C	A	.	.	MAF_USDA=6.557
NC_035077.1	68754026	.	A	C	.	.	MAF_INRAE=11.392;MAF_USDA=18.235
NC_035077.1	68754060	.	A	T	.	.	MAF_INRAE=32.278;MAF_USDA=6.471
NC_035077.1	68754066	.	G	A	.	.	MAF_USDA=5.738
NC_035077.1	68754110	.	C	G	.	.	MAF_USDA=1.639
NC_035077.1	68754136	.	T	A	.	.	MAF_INRAE=16.456;MAF_USDA=11.765
NC_035077.1	68754171	.	C	A	.	.	MAF_INRAE=41.772;MAF_USDA=20.0
NC_035077.1	68754252	.	G	A	.	.	MAF_INRAE=25.316;MAF_USDA=28.235
NC_035077.1	68754265	.	C	A	.	.	MAF_USDA=18.75
NC_035077.1	68754266	.	G	A	.	.	MAF_USDA=16.667
NC_035077.1	68754267	.	G	A	.	.	MAF_USDA=16.667
NC_035077.1	68754276	.	C	T	.	.	MAF_INRAE=6.667;MAF_USDA=18.75
NC_035077.1	68754403	.	T	C	.	.	MAF_USDA=3.529
NC_035077.1	68754455	.	G	A	.	.	MAF_INRAE=33.544;MAF_USDA=6.471
NC_035077.1	68754466	.	C	T	.	.	MAF_INRAE=1.667;MAF_USDA=1.765
NC_035077.1	68754474	.	T	C	.	.	MAF_INRAE=43.038;MAF_USDA=20.588
NC_035077.1	68754490	.	T	C	.	.	MAF_INRAE=15.823;MAF_USDA=11.765
NC_035077.1	68754493	.	G	T	.	.	MAF_INRAE=7.5;MAF_USDA=11.765
NC_035077.1	68754570	.	C	T	.	.	MAF_USDA=4.098
NC_035077.1	68754571	.	G	A	.	.	MAF_INRAE=27.215;MAF_USDA=8.333
NC_035077.1	68754598	.	G	T	.	.	MAF_USDA=3.529
NC_035077.1	68754625	.	C	T	.	.	MAF_INRAE=26.582;MAF_USDA=27.059
NC_035077.1	68754640	.	T	A	.	.	MAF_USDA=2.459
NC_035077.1	68754666	.	C	T	.	.	MAF_USDA=6.471
NC_035077.1	68754731	.	A	G	.	.	MAF_USDA=6.548
NC_035077.1	68754824	.	A	T	.	.	MAF_USDA=4.918
NC_035077.1	68754831	.	A	G	.	.	MAF_USDA=5.294
NC_035077.1	68754883	.	C	T	.	.	MAF_USDA=1.639
NC_035077.1	68754889	.	T	C	.	.	MAF_USDA=2.941
NC_035077.1	68754943	.	C	T	.	.	MAF_INRAE=10.759;MAF_USDA=3.279
NC_035077.1	68754978	.	A	T	.	.	MAF_INRAE=46.835;MAF_USDA=39.412
NC_035077.1	68755016	.	T	C	.	.	MAF_INRAE=16.456;MAF_USDA=27.083
NC_035077.1	68755021	.	T	A	.	.	MAF_INRAE=25.949;MAF_USDA=4.167
NC_035077.1	68755036	.	T	A	.	.	MAF_USDA=1.639
NC_035077.1	68755051	.	T	A	.	.	MAF_INRAE=41.772;MAF_USDA=33.333
NC_035077.1	68755124	.	C	T	.	.	MAF_USDA=3.529
NC_035077.1	68755161	.	C	T	.	.	MAF_INRAE=41.772;MAF_USDA=16.471
NC_035077.1	68755163	.	T	A	.	.	MAF_INRAE=46.203;MAF_USDA=37.059
NC_035077.1	68755204	.	C	T	.	.	MAF_USDA=4.167
NC_035077.1	68755231	.	T	A	.	.	MAF_INRAE=16.456
NC_035077.1	68755255	.	A	T	.	.	MAF_USDA=1.639
NC_035077.1	68755296	.	G	A	.	.	MAF_INRAE=16.456;MAF_USDA=11.765
NC_035077.1	68755310	.	C	T	.	.	MAF_INRAE=10.759;MAF_USDA=3.279
NC_035077.1	68755387	.	T	C	.	.	MAF_INRAE=42.405;MAF_USDA=38.824
NC_035077.1	68755447	.	C	A	.	.	MAF_USDA=6.471
NC_035077.1	68755453	.	A	G	.	.	MAF_INRAE=16.456;MAF_USDA=11.765
NC_035077.1	68755462	.	A	T	.	.	MAF_INRAE=16.456;MAF_USDA=11.765
NC_035077.1	68755473	.	C	A	.	.	MAF_INRAE=25.949;MAF_USDA=15.476
NC_035077.1	68755533	.	C	T	.	.	MAF_INRAE=16.456;MAF_USDA=12.5
NC_035077.1	68755571	.	C	T	.	.	MAF_USDA=1.639
NC_035077.1	68755572	.	G	A	.	.	MAF_INRAE=5.833;MAF_USDA=23.77
NC_035077.1	68755573	.	G	C	.	.	MAF_INRAE=5.833;MAF_USDA=23.77
NC_035077.1	68755618	.	A	T	.	.	MAF_USDA=27.083
NC_035077.1	68755633	.	C	A	.	.	MAF_USDA=27.083
NC_035077.1	68755700	.	T	A	.	.	MAF_USDA=27.083
NC_035077.1	68755728	.	C	T	.	.	MAF_INRAE=26.316;MAF_USDA=29.167
NC_035077.1	68755960	.	C	G	.	.	MAF_USDA=33.333
NC_035077.1	68755966	.	T	G	.	.	MAF_USDA=14.583
NC_035077.1	68755979	.	C	A	.	.	MAF_USDA=35.417
NC_035077.1	68756024	.	G	T	.	.	MAF_USDA=35.417
NC_035077.1	68756214	.	C	A	.	.	MAF_USDA=29.167
NC_035077.1	68756408	.	G	A	.	.	MAF_USDA=16.667
NC_035077.1	68756570	.	C	A	.	.	MAF_INRAE=42.105;MAF_USDA=12.5
NC_035077.1	68756724	.	T	G	.	.	MAF_USDA=27.083
NC_035077.1	68761571	.	G	A	.	.	MAF_USDA=27.083
NC_035077.1	68761574	.	G	A	.	.	MAF_USDA=35.417
NC_035077.1	68761642	.	G	A	.	.	MAF_USDA=4.118
NC_035077.1	68761678	.	C	T	.	.	MAF_INRAE=16.456;MAF_USDA=11.765
NC_035077.1	68761696	.	G	A	.	.	MAF_INRAE=41.139;MAF_USDA=20.0
NC_035077.1	68761700	.	C	T	.	.	MAF_USDA=6.557
NC_035077.1	68761771	.	G	T	.	.	MAF_INRAE=32.278;MAF_USDA=47.059
NC_035077.1	68761847	.	G	C	.	.	MAF_INRAE=41.139;MAF_USDA=20.588
NC_035077.1	68761858	.	T	A	.	.	MAF_USDA=2.459
NC_035077.1	68761859	.	C	A	.	.	MAF_INRAE=15.823;MAF_USDA=38.235
NC_035077.1	68761860	.	A	C	.	.	MAF_INRAE=16.456;MAF_USDA=13.529
NC_035077.1	68761927	.	T	A	.	.	MAF_INRAE=5.833;MAF_USDA=4.098
NC_035077.1	68761930	.	G	A	.	.	MAF_USDA=3.279
NC_035077.1	68761963	.	A	G	.	.	MAF_USDA=2.459
NC_035077.1	68762049	.	G	C	.	.	MAF_USDA=5.294
NC_035077.1	68762422	.	G	A	.	.	MAF_USDA=3.279
NC_035077.1	68762462	.	C	T	.	.	MAF_USDA=4.098
NC_035077.1	68762595	.	G	A	.	.	MAF_INRAE=10.759
NC_035077.1	68762767	.	C	G	.	.	MAF_INRAE=41.139;MAF_USDA=16.471
NC_035077.1	68762804	.	T	C	.	.	MAF_USDA=4.098
NC_035077.1	68762942	.	C	T	.	.	MAF_INRAE=8.228;MAF_USDA=7.059
NC_035077.1	68762956	.	T	C	.	.	MAF_INRAE=41.139;MAF_USDA=17.059
NC_035077.1	68763025	.	A	C	.	.	MAF_USDA=2.459
NC_035077.1	68763030	.	A	G	.	.	MAF_INRAE=41.139;MAF_USDA=17.059
NC_035077.1	68763117	.	C	T	.	.	MAF_USDA=4.167
NC_035077.1	68763329	.	A	C	.	.	MAF_USDA=8.333
NC_035077.1	68763337	.	A	G	.	.	MAF_INRAE=10.759;MAF_USDA=17.857
NC_035077.1	68763341	.	C	T	.	.	MAF_USDA=4.167
NC_035077.1	68763365	.	T	A	.	.	MAF_INRAE=41.772;MAF_USDA=17.647
NC_035077.1	68763370	.	T	A	.	.	MAF_INRAE=41.772;MAF_USDA=17.647
NC_035077.1	68763443	.	T	G	.	.	MAF_USDA=1.639
NC_035077.1	68763565	.	G	T	.	.	MAF_INRAE=41.139;MAF_USDA=15.882
NC_035077.1	68763604	.	A	T	.	.	MAF_USDA=24.118
NC_035077.1	68763855	.	C	G	.	.	MAF_INRAE=41.772;MAF_USDA=16.471
NC_035077.1	68763907	.	G	A	.	.	MAF_INRAE=46.835;MAF_USDA=49.412
NC_035077.1	68763995	.	T	G	.	.	MAF_USDA=5.294
NC_035077.1	68764058	.	T	A	.	.	MAF_INRAE=5.833;MAF_USDA=3.279
NC_035077.1	68764101	.	T	G	.	.	MAF_USDA=4.098
NC_035077.1	68764105	.	G	T	.	.	MAF_INRAE=41.772;MAF_USDA=17.059
NC_035077.1	68764114	.	T	C	.	.	MAF_INRAE=10.759;MAF_USDA=32.353
NC_035077.1	68764195	.	G	T	.	.	MAF_INRAE=6.667;MAF_USDA=3.279
NC_035077.1	68764218	.	A	C	.	.	MAF_INRAE=41.772;MAF_USDA=17.059
NC_035077.1	68764331	.	C	A	.	.	MAF_USDA=1.639
NC_035077.1	68764346	.	T	G	.	.	MAF_USDA=8.333
NC_035077.1	68764437	.	C	T	.	.	MAF_USDA=1.639
NC_035077.1	68764454	.	A	T	.	.	MAF_USDA=5.738
NC_035077.1	68764482	.	A	G	.	.	MAF_INRAE=41.139;MAF_USDA=17.262
NC_035077.1	68764486	.	C	T	.	.	MAF_INRAE=45.833;MAF_USDA=17.262
NC_035077.1	68764493	.	C	A	.	.	MAF_INRAE=1.667;MAF_USDA=1.667
NC_035077.1	68764496	.	C	A	.	.	MAF_USDA=1.667
NC_035077.1	68764564	.	C	A	.	.	MAF_USDA=10.656
NC_035077.1	68764581	.	T	G	.	.	MAF_USDA=1.639
NC_035077.1	68764606	.	G	A	.	.	MAF_USDA=1.639
NC_035077.1	68764649	.	G	A	.	.	MAF_USDA=3.279
NC_035077.1	68764671	.	A	C	.	.	MAF_INRAE=41.772;MAF_USDA=16.471
NC_035077.1	68764699	.	A	G	.	.	MAF_USDA=4.118
NC_035077.1	68764729	.	C	T	.	.	MAF_USDA=2.941
NC_035077.1	68764730	.	G	T	.	.	MAF_USDA=2.941
NC_035077.1	68764741	.	T	C	.	.	MAF_USDA=5.882
NC_035077.1	68764766	.	C	T	.	.	MAF_USDA=15.882
NC_035077.1	68764784	.	C	A	.	.	MAF_USDA=4.098
NC_035077.1	68765086	.	C	T	.	.	MAF_USDA=6.557
NC_035077.1	68765140	.	C	G	.	.	MAF_INRAE=10.759;MAF_USDA=28.824
NC_035077.1	68765154	.	G	A	.	.	MAF_USDA=2.459
NC_035077.1	68765225	.	G	A	.	.	MAF_INRAE=31.579;MAF_USDA=45.294
NC_035077.1	68765354	.	G	A	.	.	MAF_USDA=10.417
NC_035077.1	68765479	.	G	A	.	.	MAF_USDA=16.071
NC_035077.1	68765519	.	A	C	.	.	MAF_INRAE=41.139;MAF_USDA=18.452
NC_035077.1	68765540	.	C	A	.	.	MAF_INRAE=5.833;MAF_USDA=3.279
NC_035077.1	68765572	.	A	G	.	.	MAF_USDA=6.25
NC_035077.1	68765713	.	C	T	.	.	MAF_USDA=1.639
NC_035077.1	68766000	.	G	A	.	.	MAF_USDA=17.059
NC_035077.1	68766104	.	C	A	.	.	MAF_INRAE=5.833;MAF_USDA=3.279
NC_035077.1	68766132	.	G	A	.	.	MAF_USDA=1.639
NC_035077.1	68766133	.	T	A	.	.	MAF_USDA=1.639
NC_035077.1	68766135	.	G	C	.	.	MAF_USDA=1.639
NC_035077.1	68766137	.	C	A	.	.	MAF_USDA=1.639
NC_035077.1	68766199	.	T	C	.	.	MAF_INRAE=26.316;MAF_USDA=27.083
NC_035077.1	68766222	.	T	A	.	.	MAF_USDA=15.882
NC_035077.1	68766331	.	A	T	.	.	MAF_USDA=5.357
NC_035077.1	68766374	.	A	G	.	.	MAF_USDA=4.118
NC_035077.1	68766471	.	G	T	.	.	MAF_USDA=27.083
NC_035077.1	68766513	.	A	T	.	.	MAF_USDA=10.417
NC_035077.1	68766538	.	T	G	.	.	MAF_USDA=35.417
NC_035077.1	68766539	.	A	T	.	.	MAF_USDA=6.25
NC_035077.1	68768874	.	C	T	.	.	MAF_INRAE=47.468;MAF_USDA=45.882
NC_035077.1	68768893	.	A	G	.	.	MAF_INRAE=5.833;MAF_USDA=2.459
NC_035077.1	68768899	.	A	T	.	.	MAF_USDA=10.656
NC_035077.1	68768918	.	T	A	.	.	MAF_USDA=4.167
NC_035077.1	68768926	.	A	G	.	.	MAF_INRAE=41.772;MAF_USDA=18.452
NC_035077.1	68768963	.	A	C	.	.	MAF_INRAE=10.759;MAF_USDA=3.333
NC_035077.1	68768979	.	C	A	.	.	MAF_INRAE=41.772;MAF_USDA=19.048
NC_035077.1	68768990	.	A	T	.	.	MAF_USDA=1.667
NC_035077.1	68769039	.	A	G	.	.	MAF_INRAE=16.456;MAF_USDA=12.5
NC_035077.1	68769077	.	A	T	.	.	MAF_USDA=8.333
NC_035077.1	68769214	.	C	A	.	.	MAF_INRAE=41.139;MAF_USDA=41.176
NC_035077.1	68769398	.	A	G	.	.	MAF_USDA=13.934
NC_035077.1	68769437	.	G	T	.	.	MAF_USDA=16.471
NC_035077.1	68769488	.	G	A	.	.	MAF_USDA=1.639
NC_035077.1	68769528	.	T	G	.	.	MAF_USDA=1.639
NC_035077.1	68769544	.	G	T	.	.	MAF_INRAE=11.392;MAF_USDA=1.639
NC_035077.1	68769552	.	G	T	.	.	MAF_USDA=4.167
NC_035077.1	68769657	.	G	A	.	.	MAF_INRAE=22.152;MAF_USDA=19.412
NC_035077.1	68769700	.	C	T	.	.	MAF_INRAE=22.785;MAF_USDA=20.588
NC_035077.1	68769714	.	A	G	.	.	MAF_INRAE=31.646;MAF_USDA=4.118
NC_035077.1	68769787	.	G	A	.	.	MAF_INRAE=22.152;MAF_USDA=22.917
NC_035077.1	68769810	.	G	T	.	.	MAF_INRAE=36.076;MAF_USDA=47.059
NC_035077.1	68769883	.	A	G	.	.	MAF_USDA=4.098
NC_035077.1	68769907	.	A	G	.	.	MAF_INRAE=41.139;MAF_USDA=17.059
NC_035077.1	68770015	.	G	A	.	.	MAF_INRAE=12.025;MAF_USDA=14.118
NC_035077.1	68770026	.	C	G	.	.	MAF_USDA=7.647
NC_035077.1	68770029	.	A	T	.	.	MAF_USDA=9.412
NC_035077.1	68770030	.	T	A	.	.	MAF_USDA=9.412
NC_035077.1	68770087	.	C	G	.	.	MAF_INRAE=46.835;MAF_USDA=33.529
NC_035077.1	68770183	.	G	A	.	.	MAF_USDA=1.639
NC_035077.1	68770357	.	T	C	.	.	MAF_INRAE=20.0;MAF_USDA=3.529
NC_035077.1	68770379	.	C	T	.	.	MAF_INRAE=41.772;MAF_USDA=26.471
NC_035077.1	68770465	.	G	C	.	.	MAF_USDA=9.412
NC_035077.1	68770493	.	C	T	.	.	MAF_USDA=21.176
NC_035077.1	68770566	.	C	T	.	.	MAF_INRAE=32.278;MAF_USDA=8.235
NC_035077.1	68770592	.	G	A	.	.	MAF_USDA=21.765
NC_035077.1	68770690	.	A	T	.	.	MAF_USDA=1.765
NC_035077.1	68770700	.	A	G	.	.	MAF_USDA=7.647
NC_035077.1	68770768	.	A	G	.	.	MAF_INRAE=41.772;MAF_USDA=16.071
NC_035077.1	68770783	.	A	T	.	.	MAF_USDA=1.786
NC_035077.1	68770787	.	C	A	.	.	MAF_USDA=1.786
NC_035077.1	68770791	.	C	A	.	.	MAF_USDA=8.333
NC_035077.1	68770938	.	G	T	.	.	MAF_USDA=6.471
NC_035077.1	68770971	.	T	A	.	.	MAF_INRAE=40.506;MAF_USDA=13.529
NC_035077.1	68771111	.	A	C	.	.	MAF_USDA=1.639
NC_035077.1	68771158	.	C	T	.	.	MAF_USDA=12.353
NC_035077.1	68771159	.	G	A	.	.	MAF_INRAE=8.228;MAF_USDA=11.176
NC_035077.1	68771200	.	T	A	.	.	MAF_INRAE=8.228;MAF_USDA=7.059
NC_035077.1	68771242	.	C	T	.	.	MAF_USDA=16.471
NC_035077.1	68771442	.	A	G	.	.	MAF_USDA=14.118
NC_035077.1	68771447	.	G	T	.	.	MAF_INRAE=41.139;MAF_USDA=27.059
NC_035077.1	68771502	.	T	G	.	.	MAF_INRAE=20.0;MAF_USDA=20.0
NC_035077.1	68771583	.	T	C	.	.	MAF_USDA=6.25
NC_035077.1	68771609	.	A	T	.	.	MAF_INRAE=30.38;MAF_USDA=39.412
NC_035077.1	68771618	.	G	T	.	.	MAF_USDA=2.459
NC_035077.1	68771712	.	G	A	.	.	MAF_USDA=4.167
NC_035077.1	68771760	.	T	C	.	.	MAF_USDA=20.588
NC_035077.1	68771776	.	G	T	.	.	MAF_USDA=10.588
NC_035077.1	68771866	.	A	C	.	.	MAF_USDA=10.588
NC_035077.1	68772023	.	C	G	.	.	MAF_USDA=7.059
NC_035077.1	68772047	.	G	T	.	.	MAF_USDA=4.098
NC_035077.1	68772048	.	G	C	.	.	MAF_INRAE=20.0
NC_035077.1	68772096	.	G	C	.	.	MAF_USDA=4.098
NC_035077.1	68772104	.	C	A	.	.	MAF_INRAE=17.089;MAF_USDA=12.5
NC_035077.1	68772124	.	A	G	.	.	MAF_USDA=3.279
NC_035077.1	68772197	.	C	G	.	.	MAF_USDA=8.333
NC_035077.1	68772264	.	C	A	.	.	MAF_USDA=2.5
NC_035077.1	68772371	.	A	T	.	.	MAF_USDA=1.639
NC_035077.1	68772374	.	G	T	.	.	MAF_USDA=10.0
NC_035077.1	68772390	.	C	G	.	.	MAF_INRAE=10.759;MAF_USDA=1.639
NC_035077.1	68772466	.	T	C	.	.	MAF_USDA=2.941
NC_035077.1	68772581	.	A	G	.	.	MAF_INRAE=1.667;MAF_USDA=1.639
NC_035077.1	68772714	.	C	T	.	.	MAF_INRAE=11.392;MAF_USDA=1.639
NC_035077.1	68772935	.	A	C	.	.	MAF_INRAE=47.468;MAF_USDA=17.059
NC_035077.1	68772951	.	C	T	.	.	MAF_USDA=9.016
NC_035077.1	68773208	.	A	G	.	.	MAF_USDA=15.882
NC_035077.1	68773212	.	T	A	.	.	MAF_USDA=18.824
NC_035077.1	68773267	.	T	A	.	.	MAF_INRAE=31.646;MAF_USDA=6.471
NC_035077.1	68773334	.	A	G	.	.	MAF_USDA=18.824
NC_035077.1	68773393	.	C	T	.	.	MAF_USDA=1.639
NC_035077.1	68773507	.	A	T	.	.	MAF_USDA=1.639
NC_035077.1	68773532	.	C	T	.	.	MAF_USDA=6.557
NC_035077.1	68773640	.	G	T	.	.	MAF_USDA=1.639
NC_035077.1	68773670	.	G	A	.	.	MAF_INRAE=11.392;MAF_USDA=7.647
NC_035077.1	68773790	.	A	G	.	.	MAF_USDA=4.118
NC_035077.1	68773882	.	T	G	.	.	MAF_USDA=5.833
NC_035077.1	68773886	.	A	T	.	.	MAF_USDA=14.583
NC_035077.1	68773893	.	T	A	.	.	MAF_USDA=15.882
NC_035077.1	68773894	.	A	C	.	.	MAF_INRAE=10.127;MAF_USDA=1.639
NC_035077.1	68773898	.	A	T	.	.	MAF_USDA=1.639
NC_035077.1	68773921	.	G	A	.	.	MAF_USDA=17.647
NC_035077.1	68774152	.	C	T	.	.	MAF_INRAE=5.833
NC_035077.1	68774326	.	A	G	.	.	MAF_USDA=2.941
NC_035077.1	68774416	.	G	A	.	.	MAF_USDA=2.941
NC_035077.1	68774717	.	G	C	.	.	MAF_USDA=1.639
NC_035077.1	68774771	.	G	T	.	.	MAF_USDA=1.639
NC_035077.1	68774816	.	A	G	.	.	MAF_USDA=1.639
NC_035077.1	68774832	.	C	T	.	.	MAF_USDA=4.098
NC_035077.1	68774867	.	G	A	.	.	MAF_USDA=1.639
NC_035077.1	68774886	.	T	C	.	.	MAF_USDA=1.639
NC_035077.1	68774911	.	G	A	.	.	MAF_INRAE=41.139;MAF_USDA=17.059
NC_035077.1	68774976	.	G	A	.	.	MAF_USDA=7.377
NC_035077.1	68775049	.	G	A	.	.	MAF_USDA=1.639
NC_035077.1	68775157	.	C	T	.	.	MAF_USDA=5.738
NC_035077.1	68775238	.	C	T	.	.	MAF_INRAE=41.772;MAF_USDA=30.588
NC_035077.1	68775281	.	A	T	.	.	MAF_USDA=5.294
NC_035077.1	68775528	.	T	C	.	.	MAF_USDA=2.459
NC_035077.1	68775664	.	C	G	.	.	MAF_USDA=2.941
NC_035077.1	68775675	.	G	A	.	.	MAF_USDA=2.459
NC_035077.1	68775700	.	G	T	.	.	MAF_USDA=6.557
NC_035077.1	68775726	.	G	A	.	.	MAF_INRAE=19.167;MAF_USDA=1.639
NC_035077.1	68775807	.	A	C	.	.	MAF_USDA=3.279
NC_035077.1	68775997	.	T	G	.	.	MAF_USDA=1.639
NC_035077.1	68775998	.	A	C	.	.	MAF_INRAE=5.833;MAF_USDA=2.459
NC_035077.1	68776029	.	T	G	.	.	MAF_USDA=15.294
NC_035077.1	68776079	.	C	A	.	.	MAF_USDA=5.294
NC_035077.1	68776252	.	T	A	.	.	MAF_INRAE=5.833;MAF_USDA=30.0
NC_035077.1	68776253	.	A	T	.	.	MAF_USDA=3.279
NC_035077.1	68776337	.	G	T	.	.	MAF_USDA=1.639
NC_035077.1	68776381	.	A	G	.	.	MAF_USDA=3.279
NC_035077.1	68776406	.	T	C	.	.	MAF_INRAE=41.772;MAF_USDA=33.529
NC_035077.1	68776454	.	C	T	.	.	MAF_USDA=39.583
NC_035077.1	68776455	.	A	G	.	.	MAF_INRAE=45.0;MAF_USDA=31.176
NC_035077.1	68776481	.	T	C	.	.	MAF_USDA=21.176
NC_035077.1	68776512	.	C	T	.	.	MAF_USDA=6.557
NC_035077.1	68776606	.	T	A	.	.	MAF_USDA=12.353
NC_035077.1	68776610	.	T	A	.	.	MAF_USDA=5.738
NC_035077.1	68776629	.	A	G	.	.	MAF_USDA=9.412
NC_035077.1	68776688	.	G	A	.	.	MAF_INRAE=11.392;MAF_USDA=1.639
NC_035077.1	68776786	.	C	A	.	.	MAF_INRAE=41.772;MAF_USDA=18.824
NC_035077.1	68776844	.	G	A	.	.	MAF_INRAE=16.456;MAF_USDA=19.412
NC_035077.1	68776873	.	C	T	.	.	MAF_INRAE=1.667;MAF_USDA=1.639
NC_035077.1	68776909	.	C	T	.	.	MAF_USDA=1.639
NC_035077.1	68776941	.	C	T	.	.	MAF_INRAE=42.405;MAF_USDA=27.059
NC_035077.1	68776942	.	G	A	.	.	MAF_USDA=3.279
NC_035077.1	68776983	.	A	G	.	.	MAF_USDA=8.333
NC_035077.1	68776998	.	G	A	.	.	MAF_USDA=4.706
NC_035077.1	68777119	.	T	C	.	.	MAF_USDA=11.765
NC_035077.1	68777134	.	C	A	.	.	MAF_INRAE=20.0
NC_035077.1	68777178	.	C	A	.	.	MAF_USDA=4.118
NC_035077.1	68777190	.	T	C	.	.	MAF_USDA=12.353
NC_035077.1	68777324	.	A	G	.	.	MAF_USDA=2.459
NC_035077.1	68777328	.	T	A	.	.	MAF_USDA=14.583
NC_035077.1	68777329	.	T	A	.	.	MAF_USDA=14.583
NC_035077.1	68777331	.	G	A	.	.	MAF_USDA=14.583
NC_035077.1	68777333	.	C	A	.	.	MAF_USDA=14.583
NC_035077.1	68777334	.	T	A	.	.	MAF_USDA=14.583
NC_035077.1	68777367	.	A	T	.	.	MAF_USDA=8.333
NC_035077.1	68777397	.	G	T	.	.	MAF_USDA=31.25
NC_035077.1	68777413	.	C	A	.	.	MAF_USDA=2.459
NC_035077.1	68777428	.	T	C	.	.	MAF_USDA=16.667
NC_035077.1	68777494	.	T	A	.	.	MAF_USDA=4.706
NC_035077.1	68777497	.	C	T	.	.	MAF_USDA=4.706
NC_035077.1	68777523	.	A	G	.	.	MAF_INRAE=10.526;MAF_USDA=14.706
NC_035077.1	68777578	.	T	C	.	.	MAF_INRAE=41.772;MAF_USDA=46.471
NC_035077.1	68777798	.	G	A	.	.	MAF_USDA=3.279
NC_035077.1	68777887	.	C	T	.	.	MAF_USDA=4.098
NC_035077.1	68778042	.	A	C	.	.	MAF_USDA=1.639
NC_035077.1	68778047	.	T	C	.	.	MAF_USDA=1.639
NC_035077.1	68778064	.	G	A	.	.	MAF_USDA=2.459
NC_035077.1	68778129	.	T	A	.	.	MAF_USDA=2.459
NC_035077.1	68778132	.	C	G	.	.	MAF_USDA=4.118
NC_035077.1	68778133	.	C	T	.	.	MAF_USDA=10.588
NC_035077.1	68778315	.	C	T	.	.	MAF_USDA=3.279
NC_035077.1	68778400	.	C	T	.	.	MAF_USDA=10.588
NC_035077.1	68778486	.	C	T	.	.	MAF_USDA=1.639
NC_035077.1	68778507	.	A	G	.	.	MAF_INRAE=41.772;MAF_USDA=15.882
NC_035077.1	68778697	.	A	G	.	.	MAF_USDA=3.279
NC_035077.1	68778802	.	A	G	.	.	MAF_USDA=1.639
NC_035077.1	68778885	.	G	A	.	.	MAF_USDA=3.279
NC_035077.1	68778985	.	T	C	.	.	MAF_INRAE=1.667;MAF_USDA=1.639
NC_035077.1	68779217	.	T	G	.	.	MAF_USDA=2.459
NC_035077.1	68779231	.	A	T	.	.	MAF_USDA=5.0
NC_035077.1	68779257	.	T	C	.	.	MAF_USDA=1.639
NC_035077.1	68779285	.	A	C	.	.	MAF_USDA=2.459
NC_035077.1	68779360	.	C	T	.	.	MAF_USDA=1.639
NC_035077.1	68779409	.	C	T	.	.	MAF_USDA=2.459
NC_035077.1	68779460	.	A	T	.	.	MAF_USDA=4.098
NC_035077.1	68779486	.	G	T	.	.	MAF_USDA=1.639
NC_035077.1	68779648	.	G	T	.	.	MAF_USDA=6.557
NC_035077.1	68779656	.	T	G	.	.	MAF_INRAE=10.759;MAF_USDA=4.167
NC_035077.1	68779688	.	A	G	.	.	MAF_USDA=1.639
NC_035077.1	68779715	.	C	T	.	.	MAF_INRAE=16.456;MAF_USDA=12.5
NC_035077.1	68779716	.	G	A	.	.	MAF_USDA=1.639
NC_035077.1	68779745	.	G	A	.	.	MAF_USDA=2.459
NC_035077.1	68779839	.	G	T	.	.	MAF_USDA=2.459
NC_035077.1	68779906	.	T	C	.	.	MAF_USDA=1.639
NC_035077.1	68779911	.	C	T	.	.	MAF_INRAE=9.494;MAF_USDA=3.279
NC_035077.1	68779929	.	C	A	.	.	MAF_USDA=4.098
NC_035077.1	68779991	.	C	A	.	.	MAF_USDA=2.459
NC_035077.1	68780018	.	A	T	.	.	MAF_INRAE=41.139;MAF_USDA=21.765
NC_035077.1	68780128	.	T	A	.	.	MAF_USDA=3.279
NC_035077.1	68780219	.	A	C	.	.	MAF_INRAE=40.506;MAF_USDA=8.197
NC_035077.1	68780450	.	A	C	.	.	MAF_USDA=10.588
NC_035077.1	68780582	.	C	T	.	.	MAF_INRAE=41.772;MAF_USDA=41.176
NC_035077.1	68780673	.	G	T	.	.	MAF_USDA=2.459
NC_035077.1	68780738	.	A	C	.	.	MAF_INRAE=41.139;MAF_USDA=41.176
NC_035077.1	68780827	.	C	T	.	.	MAF_USDA=10.588
NC_035077.1	68780847	.	T	C	.	.	MAF_USDA=11.765
NC_035077.1	68780851	.	A	G	.	.	MAF_INRAE=47.5;MAF_USDA=15.882
NC_035077.1	68780884	.	C	A	.	.	MAF_USDA=1.639
NC_035077.1	68780899	.	T	G	.	.	MAF_USDA=3.279
NC_035077.1	68781013	.	G	A	.	.	MAF_INRAE=40.506;MAF_USDA=12.941
NC_035077.1	68781090	.	G	T	.	.	MAF_INRAE=41.772;MAF_USDA=15.882
NC_035077.1	68781142	.	T	A	.	.	MAF_INRAE=26.316
NC_035077.1	68781144	.	T	G	.	.	MAF_INRAE=45.833;MAF_USDA=41.176
NC_035077.1	68781175	.	G	A	.	.	MAF_USDA=10.588
NC_035077.1	68781192	.	C	A	.	.	MAF_USDA=2.459
NC_035077.1	68781418	.	A	C	.	.	MAF_USDA=1.639
NC_035077.1	68781461	.	A	C	.	.	MAF_INRAE=41.139;MAF_USDA=41.765
NC_035077.1	68781487	.	C	T	.	.	MAF_USDA=6.25
NC_035077.1	68781658	.	C	T	.	.	MAF_USDA=4.706
NC_035077.1	68781670	.	A	C	.	.	MAF_INRAE=11.392;MAF_USDA=8.235
NC_035077.1	68781836	.	C	T	.	.	MAF_INRAE=5.833
NC_035077.1	68781990	.	T	C	.	.	MAF_INRAE=41.772;MAF_USDA=45.833
NC_035077.1	68782027	.	C	T	.	.	MAF_INRAE=41.772;MAF_USDA=40.588
NC_035077.1	68782056	.	C	A	.	.	MAF_INRAE=41.772;MAF_USDA=41.765
NC_035077.1	68782059	.	T	G	.	.	MAF_INRAE=46.667;MAF_USDA=40.0
NC_035077.1	68782064	.	G	T	.	.	MAF_USDA=5.882
NC_035077.1	68782145	.	C	T	.	.	MAF_INRAE=41.772;MAF_USDA=40.588
NC_035077.1	68782170	.	A	G	.	.	MAF_INRAE=36.076;MAF_USDA=8.235
NC_035077.1	68782218	.	G	A	.	.	MAF_INRAE=41.139;MAF_USDA=16.471
NC_035077.1	68782270	.	T	A	.	.	MAF_USDA=2.459
NC_035077.1	68782307	.	G	A	.	.	MAF_USDA=4.918
NC_035077.1	68782354	.	G	A	.	.	MAF_INRAE=41.772;MAF_USDA=41.765
NC_035077.1	68782382	.	A	G	.	.	MAF_INRAE=41.139;MAF_USDA=16.471
NC_035077.1	68782408	.	G	T	.	.	MAF_INRAE=48.101;MAF_USDA=42.169
NC_035077.1	68782433	.	A	T	.	.	MAF_USDA=3.279
NC_035077.1	68782604	.	C	T	.	.	MAF_USDA=2.459
NC_035077.1	68782663	.	C	A	.	.	MAF_USDA=1.639
NC_035077.1	68782671	.	A	G	.	.	MAF_USDA=22.353
NC_035077.1	68782702	.	C	T	.	.	MAF_USDA=2.459
NC_035077.1	68782703	.	C	A	.	.	MAF_USDA=2.459
NC_035077.1	68782858	.	T	A	.	.	MAF_USDA=9.412
NC_035077.1	68782877	.	G	T	.	.	MAF_USDA=1.639
NC_035077.1	68782897	.	T	A	.	.	MAF_INRAE=31.013;MAF_USDA=6.471
NC_035077.1	68782935	.	C	A	.	.	MAF_USDA=15.882
NC_035077.1	68782987	.	A	G	.	.	MAF_USDA=9.412
NC_035077.1	68783017	.	T	G	.	.	MAF_INRAE=8.333
NC_035077.1	68783062	.	G	A	.	.	MAF_INRAE=41.772;MAF_USDA=28.235
NC_035077.1	68783291	.	A	C	.	.	MAF_USDA=7.059
NC_035077.1	68783294	.	C	G	.	.	MAF_USDA=14.583
NC_035077.1	68783318	.	G	C	.	.	MAF_USDA=24.096
NC_035077.1	68783322	.	A	C	.	.	MAF_USDA=4.167
NC_035077.1	68783354	.	G	A	.	.	MAF_INRAE=40.506;MAF_USDA=13.529
NC_035077.1	68783396	.	G	T	.	.	MAF_INRAE=46.835;MAF_USDA=47.059
NC_035077.1	68783416	.	C	T	.	.	MAF_USDA=4.918
NC_035077.1	68783450	.	C	G	.	.	MAF_USDA=9.412
NC_035077.1	68783499	.	A	T	.	.	MAF_USDA=1.639
NC_035077.1	68783526	.	A	T	.	.	MAF_USDA=9.412
NC_035077.1	68783585	.	G	A	.	.	MAF_USDA=4.098
NC_035077.1	68783586	.	C	T	.	.	MAF_INRAE=11.392;MAF_USDA=10.588
NC_035077.1	68783587	.	G	A	.	.	MAF_USDA=2.459
NC_035077.1	68783631	.	T	C	.	.	MAF_USDA=1.639
NC_035077.1	68783637	.	C	A	.	.	MAF_USDA=10.588
NC_035077.1	68783666	.	T	A	.	.	MAF_USDA=2.459
NC_035077.1	68783710	.	C	T	.	.	MAF_USDA=1.639
NC_035077.1	68783723	.	C	T	.	.	MAF_USDA=4.167
NC_035077.1	68783799	.	G	T	.	.	MAF_INRAE=41.139;MAF_USDA=18.824
NC_035077.1	68783821	.	C	A	.	.	MAF_INRAE=31.646;MAF_USDA=12.5
NC_035077.1	68784123	.	T	A	.	.	MAF_USDA=4.118
NC_035077.1	68784162	.	T	A	.	.	MAF_USDA=10.588
NC_035077.1	68784235	.	G	A	.	.	MAF_INRAE=11.392;MAF_USDA=10.0
NC_035077.1	68784262	.	A	G	.	.	MAF_INRAE=41.139;MAF_USDA=16.471
NC_035077.1	68784370	.	T	C	.	.	MAF_INRAE=41.772;MAF_USDA=18.824
NC_035077.1	68784377	.	T	C	.	.	MAF_USDA=13.529
NC_035077.1	68784378	.	G	A	.	.	MAF_USDA=11.765
NC_035077.1	68784386	.	A	G	.	.	MAF_USDA=11.765
NC_035077.1	68784398	.	C	G	.	.	MAF_USDA=10.588
NC_035077.1	68784438	.	T	G	.	.	MAF_INRAE=41.772;MAF_USDA=20.0
NC_035077.1	68784489	.	G	T	.	.	MAF_INRAE=36.076;MAF_USDA=9.412
NC_035077.1	68784493	.	A	T	.	.	MAF_USDA=1.639
NC_035077.1	68784496	.	G	T	.	.	MAF_USDA=1.639
NC_035077.1	68784559	.	G	T	.	.	MAF_USDA=8.235
NC_035077.1	68784721	.	T	C	.	.	MAF_USDA=4.706
NC_035077.1	68784852	.	G	A	.	.	MAF_INRAE=5.696
NC_035077.1	68784866	.	A	G	.	.	MAF_INRAE=41.139;MAF_USDA=24.706
NC_035077.1	68784875	.	A	C	.	.	MAF_INRAE=41.139;MAF_USDA=25.882
NC_035077.1	68784888	.	G	A	.	.	MAF_INRAE=41.139;MAF_USDA=25.882
NC_035077.1	68784940	.	G	T	.	.	MAF_USDA=4.706
NC_035077.1	68785010	.	C	G	.	.	MAF_USDA=2.941
NC_035077.1	68786684	.	C	T	.	.	MAF_USDA=4.167
NC_035077.1	68786706	.	C	A	.	.	MAF_USDA=5.422
NC_035077.1	68786711	.	T	G	.	.	MAF_INRAE=41.772;MAF_USDA=25.904
NC_035077.1	68786805	.	A	G	.	.	MAF_INRAE=9.494;MAF_USDA=1.667
NC_035077.1	68786830	.	G	A	.	.	MAF_USDA=2.586
NC_035077.1	68786837	.	G	C	.	.	MAF_USDA=2.586
NC_035077.1	68786844	.	G	A	.	.	MAF_USDA=1.724
NC_035077.1	68786860	.	C	T	.	.	MAF_USDA=3.012
NC_035077.1	68786863	.	C	T	.	.	MAF_USDA=3.614
NC_035077.1	68786875	.	C	T	.	.	MAF_INRAE=11.392;MAF_USDA=9.146
NC_035077.1	68786899	.	C	T	.	.	MAF_USDA=2.542
NC_035077.1	68786900	.	G	A	.	.	MAF_USDA=1.695
NC_035077.1	68786915	.	C	T	.	.	MAF_USDA=3.614
NC_035077.1	68786916	.	A	G	.	.	MAF_INRAE=41.772;MAF_USDA=25.301
NC_035077.1	68786917	.	C	T	.	.	MAF_USDA=2.542
NC_035077.1	68786921	.	C	T	.	.	MAF_USDA=1.695
NC_035077.1	68786928	.	G	A	.	.	MAF_USDA=7.229
NC_035077.1	68786981	.	G	T	.	.	MAF_USDA=1.695
NC_035077.1	68786985	.	G	A	.	.	MAF_INRAE=11.392;MAF_USDA=8.434
NC_035077.1	68786994	.	A	G	.	.	MAF_USDA=5.357
NC_035077.1	68787006	.	C	T	.	.	MAF_USDA=5.357
NC_035077.1	68787049	.	C	T	.	.	MAF_USDA=5.422
NC_035077.1	68787130	.	G	A	.	.	MAF_USDA=1.724
NC_035077.1	68787144	.	C	T	.	.	MAF_INRAE=2.5
NC_035077.1	68787168	.	A	C	.	.	MAF_USDA=4.167
NC_035077.1	68787170	.	G	T	.	.	MAF_USDA=4.167
NC_035077.1	68787172	.	A	G	.	.	MAF_USDA=4.167
NC_035077.1	68787173	.	T	A	.	.	MAF_USDA=4.167
NC_035077.1	68787181	.	G	A	.	.	MAF_USDA=5.488
NC_035077.1	68787202	.	C	T	.	.	MAF_USDA=2.586
NC_035077.1	68787206	.	C	T	.	.	MAF_INRAE=6.667;MAF_USDA=7.927
NC_035077.1	68787333	.	G	C	.	.	MAF_USDA=8.333
NC_035077.1	68787347	.	T	C	.	.	MAF_USDA=8.333
NC_035077.1	68787352	.	T	A	.	.	MAF_USDA=2.542
NC_035077.1	68787370	.	A	G	.	.	MAF_USDA=29.167
NC_035077.1	68787409	.	G	A	.	.	MAF_USDA=1.639
NC_035077.1	68787412	.	G	A	.	.	MAF_USDA=4.167
NC_035077.1	68787492	.	G	C	.	.	MAF_USDA=1.639
NC_035077.1	68787504	.	G	T	.	.	MAF_USDA=5.294
NC_035077.1	68787524	.	G	A	.	.	MAF_USDA=16.471
NC_035077.1	68787541	.	G	T	.	.	MAF_USDA=8.824
NC_035077.1	68787546	.	A	G	.	.	MAF_USDA=12.941
NC_035077.1	68787571	.	G	T	.	.	MAF_USDA=7.647
NC_035077.1	68787655	.	T	G	.	.	MAF_USDA=27.083
NC_035077.1	68787660	.	G	A	.	.	MAF_USDA=27.083
NC_035077.1	68787728	.	A	G	.	.	MAF_USDA=21.687
NC_035077.1	68787742	.	A	T	.	.	MAF_USDA=28.313
NC_035077.1	68787833	.	G	T	.	.	MAF_INRAE=46.667;MAF_USDA=25.882
NC_035077.1	68787912	.	T	C	.	.	MAF_INRAE=42.405;MAF_USDA=20.0
NC_035077.1	68788220	.	C	T	.	.	MAF_INRAE=41.772;MAF_USDA=20.0
NC_035077.1	68788269	.	C	T	.	.	MAF_USDA=5.294
NC_035077.1	68788363	.	G	A	.	.	MAF_INRAE=10.526;MAF_USDA=6.471
NC_035077.1	68788386	.	A	G	.	.	MAF_INRAE=11.392;MAF_USDA=7.647
NC_035077.1	68788411	.	T	A	.	.	MAF_INRAE=26.316;MAF_USDA=13.529
NC_035077.1	68788415	.	G	T	.	.	MAF_USDA=13.529
NC_035077.1	68788493	.	T	G	.	.	MAF_USDA=19.412
NC_035077.1	68788515	.	T	G	.	.	MAF_USDA=6.557
NC_035077.1	68788564	.	C	A	.	.	MAF_INRAE=5.263
NC_035077.1	68788569	.	T	C	.	.	MAF_INRAE=26.316;MAF_USDA=37.059
NC_035077.1	68788581	.	G	A	.	.	MAF_USDA=3.279
NC_035077.1	68788621	.	C	T	.	.	MAF_USDA=1.695
NC_035077.1	68788622	.	A	G	.	.	MAF_USDA=1.695
NC_035077.1	68789233	.	A	C	.	.	MAF_USDA=6.78
NC_035077.1	68789267	.	A	G	.	.	MAF_USDA=1.786
NC_035077.1	68789322	.	C	A	.	.	MAF_INRAE=5.833
NC_035077.1	68789332	.	T	C	.	.	MAF_USDA=6.25
NC_035077.1	68789362	.	A	T	.	.	MAF_USDA=20.588
NC_035077.1	68789387	.	T	G	.	.	MAF_INRAE=15.19;MAF_USDA=32.353
NC_035077.1	68789437	.	G	C	.	.	MAF_USDA=9.836
NC_035077.1	68789472	.	A	T	.	.	MAF_INRAE=31.646;MAF_USDA=5.882
NC_035077.1	68789512	.	C	A	.	.	MAF_USDA=9.412
NC_035077.1	68789524	.	A	G	.	.	MAF_INRAE=47.468;MAF_USDA=26.471
NC_035077.1	68789570	.	T	G	.	.	MAF_USDA=2.459
NC_035077.1	68789571	.	T	A	.	.	MAF_USDA=1.639
NC_035077.1	68789644	.	A	G	.	.	MAF_INRAE=10.759;MAF_USDA=33.529
NC_035077.1	68789652	.	T	G	.	.	MAF_USDA=1.639
NC_035077.1	68789672	.	T	G	.	.	MAF_USDA=1.639
NC_035077.1	68789685	.	C	A	.	.	MAF_INRAE=15.19;MAF_USDA=43.529
NC_035077.1	68789755	.	C	G	.	.	MAF_INRAE=5.833;MAF_USDA=3.279
NC_035077.1	68789772	.	A	C	.	.	MAF_USDA=19.412
NC_035077.1	68789781	.	G	A	.	.	MAF_USDA=9.836
NC_035077.1	68789797	.	G	T	.	.	MAF_USDA=5.738
NC_035077.1	68789817	.	C	T	.	.	MAF_USDA=5.294
NC_035077.1	68789846	.	A	G	.	.	MAF_USDA=10.0
NC_035077.1	68789852	.	G	C	.	.	MAF_USDA=9.836
NC_035077.1	68789855	.	A	C	.	.	MAF_USDA=5.294
NC_035077.1	68789856	.	A	C	.	.	MAF_INRAE=31.646;MAF_USDA=4.706
NC_035077.1	68789859	.	G	T	.	.	MAF_INRAE=45.833;MAF_USDA=45.882
NC_035077.1	68789993	.	G	C	.	.	MAF_INRAE=39.873;MAF_USDA=13.529
NC_035077.1	68790013	.	G	A	.	.	MAF_USDA=2.459
NC_035077.1	68790019	.	C	T	.	.	MAF_USDA=9.016
NC_035077.1	68790041	.	C	T	.	.	MAF_USDA=3.279
NC_035077.1	68790051	.	A	G	.	.	MAF_INRAE=43.038;MAF_USDA=45.294
NC_035077.1	68790079	.	G	A	.	.	MAF_USDA=13.934
NC_035077.1	68790147	.	C	T	.	.	MAF_INRAE=41.772;MAF_USDA=21.176
NC_035077.1	68790172	.	T	A	.	.	MAF_USDA=4.118
NC_035077.1	68790195	.	G	A	.	.	MAF_INRAE=47.468;MAF_USDA=45.833
NC_035077.1	68790222	.	T	C	.	.	MAF_INRAE=43.038;MAF_USDA=45.294
NC_035077.1	68790226	.	C	T	.	.	MAF_INRAE=35.0;MAF_USDA=44.118
NC_035077.1	68790319	.	G	A	.	.	MAF_USDA=3.571
NC_035077.1	68790334	.	C	G	.	.	MAF_USDA=4.167
NC_035077.1	68790436	.	A	G	.	.	MAF_INRAE=15.823;MAF_USDA=17.647
NC_035077.1	68790453	.	A	T	.	.	MAF_USDA=20.588
NC_035077.1	68790469	.	G	C	.	.	MAF_INRAE=47.468;MAF_USDA=43.529
NC_035077.1	68790528	.	A	G	.	.	MAF_INRAE=46.667
NC_035077.1	68790589	.	A	T	.	.	MAF_INRAE=47.468;MAF_USDA=44.048
NC_035077.1	68790591	.	C	G	.	.	MAF_USDA=6.25
NC_035077.1	68790794	.	T	A	.	.	MAF_INRAE=41.772;MAF_USDA=20.588
NC_035077.1	68790799	.	T	A	.	.	MAF_USDA=1.639
NC_035077.1	68790821	.	G	T	.	.	MAF_USDA=6.25
NC_035077.1	68790831	.	T	G	.	.	MAF_INRAE=31.646;MAF_USDA=31.25
NC_035077.1	68791062	.	T	C	.	.	MAF_USDA=17.059
NC_035077.1	68791097	.	C	A	.	.	MAF_USDA=1.639
NC_035077.1	68791140	.	T	A	.	.	MAF_INRAE=5.833
NC_035077.1	68791160	.	C	T	.	.	MAF_USDA=19.412
NC_035077.1	68791215	.	C	T	.	.	MAF_INRAE=5.833
NC_035077.1	68791294	.	C	A	.	.	MAF_USDA=1.639
NC_035077.1	68791316	.	A	T	.	.	MAF_USDA=8.197
NC_035077.1	68791333	.	C	G	.	.	MAF_USDA=19.412
NC_035077.1	68791424	.	T	C	.	.	MAF_INRAE=46.203;MAF_USDA=44.706
NC_035077.1	68791427	.	T	C	.	.	MAF_USDA=4.098
NC_035077.1	68791498	.	A	G	.	.	MAF_INRAE=15.19;MAF_USDA=44.706
NC_035077.1	68791504	.	T	A	.	.	MAF_USDA=1.639
NC_035077.1	68791612	.	C	T	.	.	MAF_USDA=7.5
NC_035077.1	68791627	.	T	A	.	.	MAF_INRAE=1.667;MAF_USDA=1.667
NC_035077.1	68791640	.	C	A	.	.	MAF_USDA=10.119
NC_035077.1	68791649	.	G	A	.	.	MAF_USDA=1.667
NC_035077.1	68791703	.	G	A	.	.	MAF_USDA=8.333
NC_035077.1	68791718	.	T	G	.	.	MAF_INRAE=39.241;MAF_USDA=14.118
NC_035077.1	68791744	.	A	C	.	.	MAF_USDA=6.557
NC_035077.1	68791746	.	C	T	.	.	MAF_USDA=6.557
NC_035077.1	68791799	.	T	C	.	.	MAF_USDA=19.412
NC_035077.1	68791870	.	G	A	.	.	MAF_USDA=2.459
NC_035077.1	68791981	.	C	G	.	.	MAF_USDA=1.639
NC_035077.1	68792005	.	G	A	.	.	MAF_INRAE=42.105;MAF_USDA=12.5
NC_035077.1	68792007	.	G	A	.	.	MAF_INRAE=8.333;MAF_USDA=1.765
NC_035077.1	68792021	.	C	T	.	.	MAF_USDA=26.087
NC_035077.1	68792030	.	C	G	.	.	MAF_USDA=33.333
NC_035077.1	68792053	.	G	A	.	.	MAF_INRAE=44.937;MAF_USDA=27.059
NC_035077.1	68792072	.	C	T	.	.	MAF_USDA=2.5
NC_035077.1	68792080	.	C	T	.	.	MAF_INRAE=5.833;MAF_USDA=2.353
NC_035077.1	68792147	.	A	G	.	.	MAF_INRAE=26.316
NC_035077.1	68792171	.	T	C	.	.	MAF_INRAE=44.937;MAF_USDA=18.293
NC_035077.1	68792178	.	T	C	.	.	MAF_USDA=15.854
NC_035077.1	68792179	.	G	A	.	.	MAF_INRAE=49.167;MAF_USDA=18.902
NC_035077.1	68792249	.	A	G	.	.	MAF_INRAE=30.0;MAF_USDA=18.75
NC_035077.1	68792270	.	C	T	.	.	MAF_INRAE=1.667;MAF_USDA=16.265
NC_035077.1	68792341	.	T	A	.	.	MAF_INRAE=45.833;MAF_USDA=32.738
NC_035077.1	68792349	.	A	G	.	.	MAF_USDA=4.762
NC_035077.1	68792359	.	C	T	.	.	MAF_INRAE=30.0;MAF_USDA=33.929
NC_035077.1	68792413	.	C	G	.	.	MAF_INRAE=43.671;MAF_USDA=47.059
NC_035077.1	68792423	.	T	G	.	.	MAF_INRAE=49.167;MAF_USDA=38.824
NC_035077.1	68792434	.	C	T	.	.	MAF_USDA=2.459
NC_035077.1	68792462	.	CTA	CTG	.	.	MAF_USDA=37.5
NC_035077.1	68792464	.	A	G	.	.	MAF_INRAE=19.167
NC_035077.1	68792481	.	T	G	.	.	MAF_USDA=10.0
NC_035077.1	68792497	.	C	T	.	.	MAF_USDA=3.279
NC_035077.1	68792501	.	A	C	.	.	MAF_INRAE=42.405;MAF_USDA=43.529
NC_035077.1	68792574	.	G	T	.	.	MAF_USDA=1.639
NC_035077.1	68792575	.	G	A	.	.	MAF_USDA=3.279
NC_035077.1	68792594	.	T	G	.	.	MAF_INRAE=1.667;MAF_USDA=1.639
NC_035077.1	68792596	.	G	A	.	.	MAF_USDA=2.459
NC_035077.1	68792650	.	T	A	.	.	MAF_INRAE=5.833;MAF_USDA=3.529
NC_035077.1	68792678	.	C	T	.	.	MAF_INRAE=1.667;MAF_USDA=1.639
NC_035077.1	68792694	.	A	G	.	.	MAF_INRAE=43.038;MAF_USDA=43.529
NC_035077.1	68792815	.	C	T	.	.	MAF_INRAE=40.506;MAF_USDA=14.706
NC_035077.1	68792880	.	G	T	.	.	MAF_USDA=4.918
NC_035077.1	68792885	.	G	A	.	.	MAF_USDA=10.588
NC_035077.1	68793022	.	A	C	.	.	MAF_INRAE=12.658;MAF_USDA=27.059
NC_035077.1	68793026	.	G	T	.	.	MAF_INRAE=40.833;MAF_USDA=44.048
NC_035077.1	68793083	.	T	A	.	.	MAF_INRAE=31.646;MAF_USDA=12.5
NC_035077.1	68793101	.	G	T	.	.	MAF_USDA=2.353
NC_035077.1	68793193	.	C	T	.	.	MAF_USDA=11.765
NC_035077.1	68793221	.	A	T	.	.	MAF_INRAE=42.405;MAF_USDA=44.118
NC_035077.1	68793259	.	A	C	.	.	MAF_USDA=6.25
NC_035077.1	68793264	.	G	C	.	.	MAF_INRAE=11.392;MAF_USDA=13.529
NC_035077.1	68793343	.	G	A	.	.	MAF_INRAE=12.658;MAF_USDA=27.647
NC_035077.1	68793356	.	T	A	.	.	MAF_USDA=10.0
NC_035077.1	68793416	.	T	A	.	.	MAF_INRAE=42.405;MAF_USDA=43.529
NC_035077.1	68793456	.	C	A	.	.	MAF_INRAE=12.658;MAF_USDA=27.059
NC_035077.1	68793462	.	A	C	.	.	MAF_INRAE=43.038;MAF_USDA=44.118
NC_035077.1	68793592	.	A	C	.	.	MAF_USDA=1.639
NC_035077.1	68793593	.	T	G	.	.	MAF_INRAE=12.658;MAF_USDA=25.882
NC_035077.1	68793594	.	A	G	.	.	MAF_USDA=2.459
NC_035077.1	68793595	.	A	G	.	.	MAF_USDA=1.639
NC_035077.1	68793601	.	A	C	.	.	MAF_USDA=10.0
NC_035077.1	68793608	.	C	T	.	.	MAF_INRAE=12.658;MAF_USDA=25.882
NC_035077.1	68793657	.	G	T	.	.	MAF_INRAE=12.658;MAF_USDA=28.235
NC_035077.1	68793764	.	C	T	.	.	MAF_INRAE=12.025;MAF_USDA=25.882
NC_035077.1	68793815	.	C	T	.	.	MAF_USDA=2.459
NC_035077.1	68793822	.	A	G	.	.	MAF_USDA=2.459
NC_035077.1	68793864	.	C	A	.	.	MAF_USDA=1.639
NC_035077.1	68793865	.	A	T	.	.	MAF_USDA=2.459
NC_035077.1	68793919	.	G	T	.	.	MAF_INRAE=41.772;MAF_USDA=44.118
NC_035077.1	68793922	.	A	G	.	.	MAF_INRAE=6.667;MAF_USDA=18.824
NC_035077.1	68793925	.	G	T	.	.	MAF_INRAE=8.333;MAF_USDA=26.471
NC_035077.1	68793939	.	T	G	.	.	MAF_INRAE=42.405;MAF_USDA=30.588
NC_035077.1	68793945	.	C	T	.	.	MAF_INRAE=44.937;MAF_USDA=28.824
NC_035077.1	68793954	.	A	G	.	.	MAF_USDA=12.353
NC_035077.1	68793956	.	A	G	.	.	MAF_USDA=10.588
NC_035077.1	68793975	.	G	A	.	.	MAF_USDA=2.459
NC_035077.1	68793976	.	T	C	.	.	MAF_INRAE=44.937;MAF_USDA=28.824
NC_035077.1	68793977	.	G	T	.	.	MAF_INRAE=49.167;MAF_USDA=28.824
NC_035077.1	68793990	.	C	T	.	.	MAF_USDA=2.353
NC_035077.1	68794045	.	A	G	.	.	MAF_INRAE=32.911;MAF_USDA=28.824
NC_035077.1	68794062	.	G	A	.	.	MAF_USDA=11.176
NC_035077.1	68794063	.	A	T	.	.	MAF_USDA=4.706
NC_035077.1	68794136	.	T	A	.	.	MAF_INRAE=43.038;MAF_USDA=31.176
NC_035077.1	68794205	.	G	T	.	.	MAF_INRAE=12.025;MAF_USDA=26.19
NC_035077.1	68794244	.	G	T	.	.	MAF_USDA=2.459
NC_035077.1	68794257	.	C	T	.	.	MAF_USDA=2.353
NC_035077.1	68794277	.	G	T	.	.	MAF_INRAE=10.759;MAF_USDA=1.639
NC_035077.1	68794283	.	A	C	.	.	MAF_INRAE=5.833
NC_035077.1	68794295	.	C	A	.	.	MAF_INRAE=12.025;MAF_USDA=25.294
NC_035077.1	68794296	.	T	A	.	.	MAF_INRAE=7.5;MAF_USDA=25.294
NC_035077.1	68794349	.	C	T	.	.	MAF_INRAE=11.392;MAF_USDA=11.765
NC_035077.1	68794379	.	C	A	.	.	MAF_INRAE=1.667;MAF_USDA=1.639
NC_035077.1	68794454	.	T	C	.	.	MAF_INRAE=5.833;MAF_USDA=2.459
NC_035077.1	68794482	.	C	G	.	.	MAF_INRAE=41.772;MAF_USDA=44.118
NC_035077.1	68794591	.	T	C	.	.	MAF_INRAE=43.038;MAF_USDA=44.118
NC_035077.1	68794607	.	A	G	.	.	MAF_USDA=5.294
NC_035077.1	68794610	.	G	A	.	.	MAF_USDA=1.639
NC_035077.1	68794693	.	T	A	.	.	MAF_INRAE=44.937;MAF_USDA=30.0
NC_035077.1	68794704	.	G	A	.	.	MAF_INRAE=12.658;MAF_USDA=26.471
NC_035077.1	68794767	.	A	G	.	.	MAF_INRAE=1.667;MAF_USDA=1.639
NC_035077.1	68794804	.	T	A	.	.	MAF_USDA=38.235
NC_035077.1	68794818	.	A	T	.	.	MAF_INRAE=42.405;MAF_USDA=42.941
NC_035077.1	68794865	.	G	T	.	.	MAF_INRAE=42.405;MAF_USDA=43.529
NC_035077.1	68794878	.	C	T	.	.	MAF_USDA=2.459
NC_035077.1	68794935	.	G	C	.	.	MAF_INRAE=7.5;MAF_USDA=4.167
NC_035077.1	68796459	.	G	A	.	.	MAF_USDA=14.118
NC_035077.1	68796473	.	ATTCTTTGT	ATTCTTTGC	.	.	MAF_USDA=18.75
NC_035077.1	68796481	.	T	C	.	.	MAF_INRAE=11.392
NC_035077.1	68796494	.	T	G	.	.	MAF_USDA=3.333
NC_035077.1	68796539	.	C	A	.	.	MAF_USDA=3.39
NC_035077.1	68796557	.	C	T	.	.	MAF_INRAE=8.333;MAF_USDA=23.214
NC_035077.1	68796565	.	A	G	.	.	MAF_INRAE=31.646;MAF_USDA=12.5
NC_035077.1	68796569	.	G	T	.	.	MAF_INRAE=8.333;MAF_USDA=20.238
NC_035077.1	68796596	.	C	T	.	.	MAF_USDA=1.667
NC_035077.1	68796608	.	T	G	.	.	MAF_INRAE=11.392
NC_035077.1	68796615	.	G	T	.	.	MAF_USDA=10.0
NC_035077.1	68796683	.	C	T	.	.	MAF_INRAE=12.658;MAF_USDA=28.235
NC_035077.1	68796714	.	G	T	.	.	MAF_USDA=2.459
NC_035077.1	68796806	.	A	C	.	.	MAF_USDA=2.353
NC_035077.1	68796828	.	G	T	.	.	MAF_INRAE=31.646;MAF_USDA=12.5
NC_035077.1	68796848	.	T	C	.	.	MAF_INRAE=43.038;MAF_USDA=30.588
NC_035077.1	68796856	.	G	A	.	.	MAF_USDA=12.295
NC_035077.1	68796876	.	G	C	.	.	MAF_USDA=1.639
NC_035077.1	68796918	.	A	C	.	.	MAF_INRAE=1.667;MAF_USDA=1.639
NC_035077.1	68796939	.	T	C	.	.	MAF_INRAE=44.937;MAF_USDA=38.824
NC_035077.1	68796971	.	T	G	.	.	MAF_USDA=11.765
NC_035077.1	68797149	.	T	A	.	.	MAF_INRAE=42.405;MAF_USDA=32.353
NC_035077.1	68797151	.	C	A	.	.	MAF_INRAE=40.833;MAF_USDA=32.353
NC_035077.1	68797155	.	C	A	.	.	MAF_USDA=1.639
NC_035077.1	68797180	.	T	G	.	.	MAF_INRAE=42.405;MAF_USDA=32.353
NC_035077.1	68797188	.	T	A	.	.	MAF_INRAE=12.025;MAF_USDA=1.639
NC_035077.1	68797226	.	G	A	.	.	MAF_INRAE=13.291;MAF_USDA=27.059
NC_035077.1	68797248	.	A	G	.	.	MAF_USDA=12.295
NC_035077.1	68797318	.	C	T	.	.	MAF_USDA=2.459
NC_035077.1	68797336	.	A	C	.	.	MAF_INRAE=40.506;MAF_USDA=14.706
NC_035077.1	68797337	.	G	C	.	.	MAF_USDA=1.639
NC_035077.1	68797528	.	G	T	.	.	MAF_INRAE=12.658;MAF_USDA=31.765
NC_035077.1	68797572	.	A	T	.	.	MAF_INRAE=10.759;MAF_USDA=3.279
NC_035077.1	68797580	.	T	C	.	.	MAF_INRAE=42.405;MAF_USDA=31.176
NC_035077.1	68797627	.	C	T	.	.	MAF_USDA=3.279
NC_035077.1	68797668	.	A	C	.	.	MAF_INRAE=44.937;MAF_USDA=40.588
NC_035077.1	68797734	.	G	A	.	.	MAF_USDA=1.639
NC_035077.1	68797778	.	T	C	.	.	MAF_INRAE=10.759;MAF_USDA=3.39
NC_035077.1	68797950	.	T	A	.	.	MAF_USDA=14.583
NC_035077.1	68797963	.	T	C	.	.	MAF_USDA=1.695
NC_035077.1	68798019	.	G	A	.	.	MAF_USDA=2.542
NC_035077.1	68798083	.	G	T	.	.	MAF_USDA=4.237
NC_035077.1	68798155	.	A	T	.	.	MAF_USDA=25.301
NC_035077.1	68798156	.	C	G	.	.	MAF_USDA=25.301
NC_035077.1	68798257	.	T	A	.	.	MAF_USDA=12.712
NC_035077.1	68798268	.	C	T	.	.	MAF_USDA=3.012
NC_035077.1	68798294	.	G	A	.	.	MAF_INRAE=12.658;MAF_USDA=22.289
NC_035077.1	68798309	.	T	C	.	.	MAF_INRAE=44.937;MAF_USDA=30.723
NC_035077.1	68798361	.	C	A	.	.	MAF_INRAE=42.405;MAF_USDA=31.325
NC_035077.1	68798389	.	A	T	.	.	MAF_USDA=1.695
NC_035077.1	68798412	.	T	C	.	.	MAF_INRAE=42.405;MAF_USDA=34.337
NC_035077.1	68798439	.	G	A	.	.	MAF_INRAE=40.833
NC_035077.1	68798443	.	C	T	.	.	MAF_INRAE=40.833
NC_035077.1	68798491	.	T	C	.	.	MAF_USDA=3.39
NC_035077.1	68798581	.	C	T	.	.	MAF_INRAE=43.038;MAF_USDA=31.765
NC_035077.1	68798634	.	G	T,A	.	.	MAF_INRAE=31.646;MAF_USDA=1.639
NC_035077.1	68798655	.	C	T	.	.	MAF_INRAE=31.646
NC_035077.1	68798692	.	C	G	.	.	MAF_USDA=1.639
NC_035077.1	68798727	.	C	A	.	.	MAF_INRAE=10.759;MAF_USDA=4.098
NC_035077.1	68798788	.	A	G	.	.	MAF_USDA=2.353
NC_035077.1	68798856	.	G	A	.	.	MAF_INRAE=5.833;MAF_USDA=2.941
NC_035077.1	68798986	.	C	A	.	.	MAF_USDA=6.25
NC_035077.1	68798990	.	G	A	.	.	MAF_USDA=9.524
NC_035077.1	68799168	.	C	A	.	.	MAF_INRAE=1.667;MAF_USDA=1.639
NC_035077.1	68799317	.	G	A	.	.	MAF_USDA=2.941
NC_035077.1	68799434	.	A	G	.	.	MAF_USDA=5.882
NC_035077.1	68799539	.	C	A	.	.	MAF_INRAE=43.038;MAF_USDA=31.176
NC_035077.1	68799556	.	G	A	.	.	MAF_USDA=4.918
NC_035077.1	68799562	.	G	A	.	.	MAF_INRAE=12.658;MAF_USDA=25.882
NC_035077.1	68799604	.	C	A	.	.	MAF_INRAE=5.833
NC_035077.1	68799641	.	A	C	.	.	MAF_USDA=3.279
NC_035077.1	68799711	.	G	A	.	.	MAF_USDA=7.647
NC_035077.1	68799729	.	G	A	.	.	MAF_USDA=4.098
NC_035077.1	68799752	.	A	T	.	.	MAF_INRAE=1.667;MAF_USDA=1.639
NC_035077.1	68799831	.	C	G	.	.	MAF_USDA=1.639
NC_035077.1	68799835	.	G	A	.	.	MAF_INRAE=1.667;MAF_USDA=1.639
NC_035077.1	68799844	.	G	T	.	.	MAF_USDA=2.941
NC_035077.1	68799931	.	G	A	.	.	MAF_USDA=17.059
NC_035077.1	68799939	.	G	A	.	.	MAF_INRAE=12.658;MAF_USDA=26.471
NC_035077.1	68799949	.	G	A	.	.	MAF_USDA=3.279
NC_035077.1	68799985	.	G	A	.	.	MAF_USDA=4.706
NC_035077.1	68800054	.	G	A	.	.	MAF_INRAE=44.304;MAF_USDA=22.353
NC_035077.1	68800271	.	A	C	.	.	MAF_INRAE=1.667;MAF_USDA=1.639
NC_035077.1	68800434	.	C	A	.	.	MAF_USDA=3.529
NC_035077.1	68800494	.	A	C	.	.	MAF_USDA=17.059
NC_035077.1	68800499	.	T	G	.	.	MAF_INRAE=32.278;MAF_USDA=12.5
NC_035077.1	68800576	.	T	C	.	.	MAF_USDA=8.333
NC_035077.1	68800734	.	T	C	.	.	MAF_USDA=17.647
NC_035077.1	68800775	.	G	A	.	.	MAF_USDA=3.279
NC_035077.1	68800820	.	T	A	.	.	MAF_USDA=2.459
NC_035077.1	68800821	.	C	T	.	.	MAF_INRAE=1.667;MAF_USDA=1.639
NC_035077.1	68800903	.	T	A	.	.	MAF_USDA=2.459
NC_035077.1	68801019	.	G	A	.	.	MAF_USDA=2.459
NC_035077.1	68801029	.	C	T	.	.	MAF_USDA=17.647
NC_035077.1	68801031	.	C	T	.	.	MAF_INRAE=40.506;MAF_USDA=14.706
NC_035077.1	68801037	.	G	A	.	.	MAF_INRAE=10.759;MAF_USDA=4.098
NC_035077.1	68801057	.	C	T	.	.	MAF_USDA=4.098
NC_035077.1	68801196	.	C	T	.	.	MAF_USDA=5.738
NC_035077.1	68801198	.	C	A	.	.	MAF_USDA=5.738
NC_035077.1	68801330	.	T	A	.	.	MAF_INRAE=31.646;MAF_USDA=28.824
NC_035077.1	68801373	.	G	A	.	.	MAF_USDA=1.639
NC_035077.1	68801385	.	G	A	.	.	MAF_USDA=2.459
NC_035077.1	68801414	.	A	G	.	.	MAF_USDA=3.279
NC_035077.1	68801473	.	T	C	.	.	MAF_USDA=8.824
NC_035077.1	68801504	.	C	A	.	.	MAF_USDA=1.639
NC_035077.1	68801612	.	C	T	.	.	MAF_INRAE=12.658;MAF_USDA=25.882
NC_035077.1	68801648	.	C	T	.	.	MAF_USDA=15.882
NC_035077.1	68801669	.	C	A	.	.	MAF_USDA=1.639
NC_035077.1	68801732	.	A	C	.	.	MAF_INRAE=19.167
NC_035077.1	68801738	.	T	G	.	.	MAF_INRAE=40.506;MAF_USDA=13.529
NC_035077.1	68801742	.	T	C	.	.	MAF_USDA=6.25
NC_035077.1	68801750	.	A	C	.	.	MAF_USDA=1.639
NC_035077.1	68801816	.	C	T	.	.	MAF_INRAE=5.833
NC_035077.1	68801829	.	C	A	.	.	MAF_INRAE=11.392;MAF_USDA=1.639
NC_035077.1	68801830	.	C	A	.	.	MAF_INRAE=6.667;MAF_USDA=1.639
NC_035077.1	68801890	.	G	C	.	.	MAF_INRAE=10.759;MAF_USDA=3.279
NC_035077.1	68801971	.	G	A	.	.	MAF_USDA=4.167
NC_035077.1	68801984	.	C	T	.	.	MAF_INRAE=31.646;MAF_USDA=12.5
NC_035077.1	68801986	.	A	C	.	.	MAF_USDA=9.836
NC_035077.1	68802017	.	G	A	.	.	MAF_INRAE=40.506;MAF_USDA=13.529
NC_035077.1	68802080	.	A	C	.	.	MAF_USDA=11.765
NC_035077.1	68802120	.	C	T	.	.	MAF_USDA=25.294
NC_035077.1	68802173	.	A	C	.	.	MAF_USDA=20.238
NC_035077.1	68802181	.	G	T	.	.	MAF_INRAE=20.0
NC_035077.1	68802262	.	T	A	.	.	MAF_USDA=3.279
NC_035077.1	68802265	.	C	A	.	.	MAF_USDA=2.353
NC_035077.1	68802302	.	C	A	.	.	MAF_USDA=1.639
NC_035077.1	68802303	.	A	G	.	.	MAF_USDA=1.639
NC_035077.1	68802305	.	G	A	.	.	MAF_USDA=1.639
NC_035077.1	68802337	.	G	A	.	.	MAF_USDA=4.098
NC_035077.1	68802360	.	A	C	.	.	MAF_USDA=1.639
NC_035077.1	68802365	.	G	C	.	.	MAF_USDA=1.639
NC_035077.1	68802366	.	G	A	.	.	MAF_USDA=1.639
NC_035077.1	68802421	.	C	T	.	.	MAF_USDA=4.167
NC_035077.1	68802464	.	C	A	.	.	MAF_USDA=4.118
NC_035077.1	68802478	.	A	T	.	.	MAF_USDA=5.882
NC_035077.1	68802516	.	A	T	.	.	MAF_USDA=15.882
NC_035077.1	68802602	.	T	G	.	.	MAF_USDA=2.459
NC_035077.1	68802611	.	C	T	.	.	MAF_INRAE=12.658;MAF_USDA=18.75
NC_035077.1	68802613	.	T	A	.	.	MAF_INRAE=10.759
NC_035077.1	68802695	.	C	G	.	.	MAF_INRAE=34.81;MAF_USDA=11.765
NC_035077.1	68802697	.	C	T	.	.	MAF_USDA=4.098
NC_035077.1	68802715	.	T	G	.	.	MAF_USDA=2.459
NC_035077.1	68802779	.	A	C	.	.	MAF_INRAE=10.127;MAF_USDA=3.279
NC_035077.1	68802926	.	A	C	.	.	MAF_USDA=6.557
NC_035077.1	68802957	.	T	C	.	.	MAF_INRAE=44.937;MAF_USDA=25.294
NC_035077.1	68802958	.	C	G	.	.	MAF_INRAE=12.658;MAF_USDA=27.647
NC_035077.1	68802969	.	C	T	.	.	MAF_INRAE=1.667
NC_035077.1	68803012	.	G	A	.	.	MAF_USDA=12.353
NC_035077.1	68803057	.	C	A	.	.	MAF_INRAE=11.392;MAF_USDA=18.824
NC_035077.1	68803079	.	C	A	.	.	MAF_USDA=1.639
NC_035077.1	68803118	.	G	A	.	.	MAF_USDA=8.434
NC_035077.1	68803193	.	T	C	.	.	MAF_USDA=4.167
NC_035077.1	68803226	.	C	G	.	.	MAF_USDA=4.167
NC_035077.1	68803249	.	T	A	.	.	MAF_USDA=10.119
NC_035077.1	68803299	.	T	G	.	.	MAF_INRAE=10.759;MAF_USDA=3.279
NC_035077.1	68803324	.	T	C,G	.	.	MAF_INRAE=2.632;MAF_USDA=12.941
NC_035077.1	68803366	.	G	C	.	.	MAF_USDA=5.738
NC_035077.1	68803374	.	A	T	.	.	MAF_USDA=2.459
NC_035077.1	68803384	.	T	G	.	.	MAF_INRAE=2.5;MAF_USDA=6.557
NC_035077.1	68803386	.	T	A	.	.	MAF_INRAE=2.5;MAF_USDA=6.557
NC_035077.1	68803391	.	A	C	.	.	MAF_INRAE=2.5;MAF_USDA=6.557
NC_035077.1	68803405	.	T	C	.	.	MAF_INRAE=2.5;MAF_USDA=7.377
NC_035077.1	68803412	.	A	T	.	.	MAF_USDA=7.377
NC_035077.1	68803413	.	T	C	.	.	MAF_USDA=8.197
NC_035077.1	68803414	.	G	A	.	.	MAF_INRAE=3.333;MAF_USDA=11.765
NC_035077.1	68803431	.	A	T	.	.	MAF_USDA=6.25
NC_035077.1	68803436	.	A	G	.	.	MAF_INRAE=2.5;MAF_USDA=7.377
NC_035077.1	68803437	.	A	T	.	.	MAF_INRAE=2.5;MAF_USDA=7.377
NC_035077.1	68803438	.	A	C	.	.	MAF_INRAE=2.5;MAF_USDA=8.197
NC_035077.1	68803459	.	G	T	.	.	MAF_USDA=4.098
NC_035077.1	68803471	.	C	A	.	.	MAF_USDA=6.557
NC_035077.1	68803472	.	C	A	.	.	MAF_USDA=6.557
NC_035077.1	68803482	.	G	A	.	.	MAF_USDA=4.918
NC_035077.1	68803483	.	G	A	.	.	MAF_USDA=4.918
NC_035077.1	68803484	.	C	G	.	.	MAF_USDA=4.918
NC_035077.1	68803495	.	C	T	.	.	MAF_USDA=1.639
NC_035077.1	68803523	.	G	A	.	.	MAF_USDA=6.557
NC_035077.1	68803526	.	A	G	.	.	MAF_USDA=5.738
NC_035077.1	68803538	.	A	C	.	.	MAF_USDA=4.918
NC_035077.1	68803546	.	T	G	.	.	MAF_USDA=3.333
NC_035077.1	68803565	.	G	A	.	.	MAF_INRAE=3.333
NC_035077.1	68803575	.	G	A	.	.	MAF_INRAE=4.167
NC_035077.1	68803576	.	G	T	.	.	MAF_INRAE=44.167;MAF_USDA=13.529
NC_035077.1	68803578	.	G	T	.	.	MAF_USDA=1.639
NC_035077.1	68803579	.	G	A	.	.	MAF_INRAE=4.167
NC_035077.1	68803580	.	A	C	.	.	MAF_INRAE=4.167
NC_035077.1	68803581	.	G	A	.	.	MAF_INRAE=4.167
NC_035077.1	68803600	.	A	G	.	.	MAF_USDA=6.25
NC_035077.1	68803605	.	A	G	.	.	MAF_INRAE=5.0
NC_035077.1	68803607	.	G	T	.	.	MAF_INRAE=5.0;MAF_USDA=7.377
NC_035077.1	68803678	.	T	C	.	.	MAF_INRAE=5.833
NC_035077.1	68803685	.	A	G	.	.	MAF_USDA=2.459
NC_035077.1	68803706	.	C	G	.	.	MAF_INRAE=40.506;MAF_USDA=14.118
NC_035077.1	68803759	.	C	G	.	.	MAF_USDA=1.639
NC_035077.1	68803899	.	A	C	.	.	MAF_USDA=6.25
NC_035077.1	68804474	.	C	A	.	.	MAF_USDA=31.25
NC_035077.1	68804501	.	G	A	.	.	MAF_USDA=6.25
NC_035077.1	68804632	.	A	G	.	.	MAF_USDA=1.639
NC_035077.1	68804665	.	G	C	.	.	MAF_USDA=6.25
NC_035077.1	68804678	.	G	C	.	.	MAF_USDA=1.765
NC_035077.1	68804687	.	T	A	.	.	MAF_USDA=2.459
NC_035077.1	68804720	.	C	T	.	.	MAF_INRAE=38.608;MAF_USDA=27.083
NC_035077.1	68804798	.	C	T	.	.	MAF_USDA=1.765
NC_035077.1	68804818	.	G	T	.	.	MAF_USDA=2.353
NC_035077.1	68804867	.	A	C	.	.	MAF_USDA=1.667
NC_035077.1	68804886	.	A	C	.	.	MAF_USDA=18.75
NC_035077.1	68805029	.	A	C	.	.	MAF_USDA=9.016
NC_035077.1	68805030	.	G	A	.	.	MAF_USDA=9.016
NC_035077.1	68805095	.	G	A	.	.	MAF_INRAE=11.392;MAF_USDA=16.667
NC_035077.1	68805159	.	C	T	.	.	MAF_USDA=12.5
NC_035077.1	68805184	.	G	C	.	.	MAF_INRAE=50.0;MAF_USDA=35.417
NC_035077.1	68805204	.	C	T	.	.	MAF_USDA=4.167
NC_035077.1	68805313	.	C	T	.	.	MAF_USDA=2.459
NC_035077.1	68805314	.	A	G	.	.	MAF_USDA=2.459
NC_035077.1	68805330	.	C	G	.	.	MAF_USDA=3.279
NC_035077.1	68805332	.	G	A	.	.	MAF_USDA=2.353
NC_035077.1	68805362	.	T	C	.	.	MAF_USDA=4.098
NC_035077.1	68805382	.	G	A	.	.	MAF_INRAE=11.392;MAF_USDA=2.459
NC_035077.1	68805555	.	A	G	.	.	MAF_USDA=2.459
NC_035077.1	68805561	.	T	C	.	.	MAF_USDA=16.471
NC_035077.1	68805576	.	A	T	.	.	MAF_INRAE=31.646;MAF_USDA=12.5
NC_035077.1	68805589	.	C	T	.	.	MAF_USDA=6.25
NC_035077.1	68805615	.	C	T	.	.	MAF_INRAE=5.833
NC_035077.1	68805632	.	T	G	.	.	MAF_INRAE=12.658;MAF_USDA=22.353
NC_035077.1	68805674	.	A	C	.	.	MAF_USDA=3.279
NC_035077.1	68805695	.	T	C	.	.	MAF_USDA=6.25
NC_035077.1	68805744	.	A	T	.	.	MAF_USDA=17.059
NC_035077.1	68805937	.	T	G	.	.	MAF_INRAE=34.177;MAF_USDA=11.176
NC_035077.1	68805970	.	A	C	.	.	MAF_INRAE=1.667;MAF_USDA=4.918
NC_035077.1	68805973	.	T	G	.	.	MAF_USDA=6.471
NC_035077.1	68805978	.	A	T	.	.	MAF_USDA=4.118
NC_035077.1	68806024	.	C	A	.	.	MAF_USDA=16.471
NC_035077.1	68806072	.	A	G	.	.	MAF_USDA=5.882
NC_035077.1	68806073	.	G	C	.	.	MAF_USDA=3.279
NC_035077.1	68806091	.	G	T	.	.	MAF_USDA=17.059
NC_035077.1	68806097	.	T	G	.	.	MAF_USDA=4.918
NC_035077.1	68806162	.	T	A	.	.	MAF_USDA=1.639
NC_035077.1	68806228	.	C	T	.	.	MAF_INRAE=39.241;MAF_USDA=14.118
NC_035077.1	68806272	.	T	G	.	.	MAF_INRAE=43.671;MAF_USDA=40.588
NC_035077.1	68806273	.	C	A	.	.	MAF_USDA=6.25
NC_035077.1	68806300	.	G	A	.	.	MAF_USDA=1.639
NC_035077.1	68806327	.	T	A	.	.	MAF_INRAE=44.304;MAF_USDA=24.118
NC_035077.1	68806378	.	C	T	.	.	MAF_INRAE=25.949;MAF_USDA=4.706
NC_035077.1	68806391	.	A	G	.	.	MAF_USDA=2.459
NC_035077.1	68806602	.	A	C	.	.	MAF_INRAE=11.392;MAF_USDA=14.118
NC_035077.1	68806625	.	A	G	.	.	MAF_USDA=15.294
NC_035077.1	68806655	.	G	A	.	.	MAF_USDA=8.235
NC_035077.1	68806675	.	G	A	.	.	MAF_USDA=1.639
NC_035077.1	68806682	.	C	A	.	.	MAF_USDA=8.333
NC_035077.1	68806685	.	G	A	.	.	MAF_INRAE=44.937;MAF_USDA=24.706
NC_035077.1	68806717	.	G	T	.	.	MAF_USDA=5.0
NC_035077.1	68806732	.	C	T	.	.	MAF_USDA=13.69
NC_035077.1	68806837	.	A	C	.	.	MAF_INRAE=34.177;MAF_USDA=11.765
NC_035077.1	68806866	.	T	G	.	.	MAF_INRAE=11.392;MAF_USDA=18.235
NC_035077.1	68806949	.	G	T	.	.	MAF_INRAE=44.937
NC_035077.1	68807020	.	T	G	.	.	MAF_INRAE=45.57;MAF_USDA=40.588
NC_035077.1	68807105	.	A	T	.	.	MAF_USDA=25.0
NC_035077.1	68807133	.	G	A	.	.	MAF_USDA=4.167
NC_035077.1	68807145	.	T	A	.	.	MAF_USDA=1.639
NC_035077.1	68807146	.	A	G	.	.	MAF_USDA=4.167
NC_035077.1	68810609	.	C	A	.	.	MAF_USDA=8.475
NC_035077.1	68810641	.	C	A	.	.	MAF_USDA=2.459
NC_035077.1	68810642	.	C	T	.	.	MAF_USDA=2.459
NC_035077.1	68810657	.	C	T	.	.	MAF_INRAE=11.392;MAF_USDA=11.765
NC_035077.1	68810746	.	G	T	.	.	MAF_INRAE=44.304;MAF_USDA=22.941
NC_035077.1	68810852	.	A	G	.	.	MAF_USDA=3.279
NC_035077.1	68810891	.	T	C	.	.	MAF_INRAE=44.937;MAF_USDA=42.941
NC_035077.1	68811062	.	A	G	.	.	MAF_INRAE=10.759;MAF_USDA=20.588
NC_035077.1	68811293	.	A	T	.	.	MAF_USDA=3.529
NC_035077.1	68811366	.	G	A	.	.	MAF_INRAE=8.333;MAF_USDA=1.765
NC_035077.1	68811395	.	G	A	.	.	MAF_USDA=2.353
NC_035077.1	68811604	.	C	G	.	.	MAF_USDA=2.353
NC_035077.1	68811642	.	T	A	.	.	MAF_USDA=3.279
NC_035077.1	68811647	.	A	T	.	.	MAF_USDA=3.279
NC_035077.1	68811734	.	T	G	.	.	MAF_USDA=1.639
NC_035077.1	68811752	.	G	T	.	.	MAF_USDA=8.197
NC_035077.1	68811803	.	T	G,*	.	.	MAF_INRAE=26.316
NC_035077.1	68811890	.	G	T	.	.	MAF_USDA=22.917
NC_035077.1	68811891	.	A	T	.	.	MAF_USDA=22.917
NC_035077.1	68811915	.	T	C,G	.	.	MAF_INRAE=26.316
NC_035077.1	68811943	.	A	G	.	.	MAF_INRAE=15.789
NC_035077.1	68811948	.	A	T	.	.	MAF_USDA=9.016
NC_035077.1	68811969	.	G	A	.	.	MAF_INRAE=11.392;MAF_USDA=20.588
NC_035077.1	68811974	.	T	C	.	.	MAF_USDA=2.353
NC_035077.1	68811979	.	T	A	.	.	MAF_USDA=13.115
NC_035077.1	68812002	.	C	T	.	.	MAF_USDA=12.5
NC_035077.1	68812010	.	C	T	.	.	MAF_INRAE=27.5;MAF_USDA=8.333
NC_035077.1	68812021	.	A	G	.	.	MAF_USDA=12.5
NC_035077.1	68812028	.	A	T	.	.	MAF_INRAE=32.911;MAF_USDA=4.167
NC_035077.1	68812030	.	T	G	.	.	MAF_INRAE=41.667;MAF_USDA=4.167
NC_035077.1	68812057	.	C	G	.	.	MAF_USDA=10.656
NC_035077.1	68812078	.	A	C	.	.	MAF_USDA=2.353
NC_035077.1	68812079	.	C	T	.	.	MAF_USDA=40.588
NC_035077.1	68812098	.	C	A	.	.	MAF_INRAE=10.759;MAF_USDA=15.574
NC_035077.1	68812109	.	G	T	.	.	MAF_INRAE=46.835;MAF_USDA=31.176
NC_035077.1	68812121	.	A	G	.	.	MAF_INRAE=31.646;MAF_USDA=8.235
NC_035077.1	68812157	.	C	G	.	.	MAF_INRAE=8.333;MAF_USDA=5.294
NC_035077.1	68812215	.	C	G	.	.	MAF_INRAE=26.316;MAF_USDA=15.294
NC_035077.1	68812222	.	T	C	.	.	MAF_USDA=11.667
NC_035077.1	68812230	.	C	A	.	.	MAF_USDA=2.381
NC_035077.1	68812231	.	A	C	.	.	MAF_USDA=2.381
NC_035077.1	68812234	.	C	A	.	.	MAF_USDA=2.5
NC_035077.1	68812584	.	A	T	.	.	MAF_USDA=5.085
NC_035077.1	68812591	.	A	G	.	.	MAF_INRAE=39.873;MAF_USDA=13.253
NC_035077.1	68812598	.	G	A	.	.	MAF_USDA=8.333
NC_035077.1	68812600	.	T	C	.	.	MAF_USDA=12.5
NC_035077.1	68812632	.	A	G	.	.	MAF_USDA=14.583
NC_035077.1	68812653	.	T	A	.	.	MAF_INRAE=31.579;MAF_USDA=27.381
NC_035077.1	68813915	.	T	C	.	.	MAF_USDA=14.583
NC_035077.1	68813919	.	A	C	.	.	MAF_USDA=6.25
NC_035077.1	68813996	.	A	T	.	.	MAF_USDA=4.167
NC_035077.1	68814000	.	A	G	.	.	MAF_USDA=2.459
NC_035077.1	68814138	.	A	T	.	.	MAF_USDA=2.353
NC_035077.1	68814158	.	T	C	.	.	MAF_INRAE=27.848;MAF_USDA=30.588
NC_035077.1	68814159	.	G	A	.	.	MAF_INRAE=1.667;MAF_USDA=1.639
NC_035077.1	68814175	.	A	G	.	.	MAF_INRAE=40.506;MAF_USDA=17.059
NC_035077.1	68814245	.	C	T	.	.	MAF_INRAE=40.506;MAF_USDA=14.706
NC_035077.1	68814350	.	T	C	.	.	MAF_INRAE=39.873;MAF_USDA=16.471
NC_035077.1	68814383	.	C	A	.	.	MAF_USDA=1.639
NC_035077.1	68814412	.	G	A	.	.	MAF_USDA=4.167
NC_035077.1	68814506	.	C	T	.	.	MAF_INRAE=31.013;MAF_USDA=20.833
NC_035077.1	68814510	.	A	C	.	.	MAF_INRAE=27.5;MAF_USDA=43.75
NC_035077.1	68814605	.	C	T	.	.	MAF_INRAE=5.0;MAF_USDA=1.639
NC_035077.1	68814682	.	G	A	.	.	MAF_USDA=1.667
NC_035077.1	68814694	.	A	C	.	.	MAF_USDA=38.824
NC_035077.1	68814710	.	G	A	.	.	MAF_INRAE=11.392;MAF_USDA=1.639
NC_035077.1	68814783	.	G	T	.	.	MAF_USDA=6.557
NC_035077.1	68814784	.	G	T	.	.	MAF_USDA=6.557
NC_035077.1	68814815	.	A	C	.	.	MAF_USDA=41.176
NC_035077.1	68814832	.	A	T	.	.	MAF_USDA=4.098
NC_035077.1	68814859	.	A	C	.	.	MAF_USDA=6.25
NC_035077.1	68814978	.	G	T	.	.	MAF_USDA=6.557
NC_035077.1	68815015	.	C	A	.	.	MAF_USDA=1.639
NC_035077.1	68815122	.	G	A	.	.	MAF_USDA=3.279
NC_035077.1	68815167	.	A	T	.	.	MAF_USDA=1.639
NC_035077.1	68815186	.	G	C	.	.	MAF_USDA=35.882
NC_035077.1	68815233	.	C	G	.	.	MAF_INRAE=7.5;MAF_USDA=2.941
NC_035077.1	68815355	.	C	T	.	.	MAF_USDA=2.459
NC_035077.1	68815362	.	G	A	.	.	MAF_USDA=4.167
NC_035077.1	68815551	.	T	G	.	.	MAF_USDA=1.639
NC_035077.1	68815582	.	C	T	.	.	MAF_USDA=3.279
NC_035077.1	68815583	.	G	A	.	.	MAF_USDA=1.639
NC_035077.1	68815601	.	T	G	.	.	MAF_INRAE=1.667;MAF_USDA=37.059
NC_035077.1	68815602	.	A	T	.	.	MAF_USDA=4.918
NC_035077.1	68815603	.	A	T	.	.	MAF_USDA=4.918
NC_035077.1	68815637	.	T	C	.	.	MAF_USDA=24.118
NC_035077.1	68815648	.	A	G	.	.	MAF_INRAE=10.759;MAF_USDA=3.279
NC_035077.1	68815788	.	G	T	.	.	MAF_INRAE=37.975;MAF_USDA=12.941
NC_035077.1	68815792	.	T	G	.	.	MAF_USDA=3.279
NC_035077.1	68815935	.	T	A	.	.	MAF_INRAE=1.667;MAF_USDA=47.059
NC_035077.1	68815957	.	C	A	.	.	MAF_INRAE=37.975;MAF_USDA=15.294
NC_035077.1	68816019	.	T	A	.	.	MAF_USDA=1.724
NC_035077.1	68816220	.	A	G	.	.	MAF_USDA=14.583
NC_035077.1	68816222	.	G	T	.	.	MAF_USDA=28.049
NC_035077.1	68816229	.	T	G	.	.	MAF_INRAE=12.025;MAF_USDA=47.059
NC_035077.1	68816239	.	T	C	.	.	MAF_INRAE=1.667;MAF_USDA=1.639
NC_035077.1	68816280	.	T	C	.	.	MAF_USDA=12.941
NC_035077.1	68816298	.	T	C	.	.	MAF_INRAE=12.025;MAF_USDA=46.471
NC_035077.1	68816390	.	T	C	.	.	MAF_INRAE=12.025;MAF_USDA=47.059
NC_035077.1	68816424	.	G	A	.	.	MAF_USDA=1.639
NC_035077.1	68816473	.	G	T	.	.	MAF_USDA=38.69
NC_035077.1	68816484	.	T	A	.	.	MAF_INRAE=16.456;MAF_USDA=9.524
NC_035077.1	68816485	.	C	G	.	.	MAF_INRAE=8.333;MAF_USDA=9.524
NC_035077.1	68816546	.	C	A	.	.	MAF_INRAE=7.5
NC_035077.1	68816576	.	A	T	.	.	MAF_INRAE=28.481;MAF_USDA=22.353
NC_035077.1	68816609	.	A	C	.	.	MAF_USDA=3.279
NC_035077.1	68816611	.	T	A	.	.	MAF_USDA=36.471
NC_035077.1	68816629	.	G	A	.	.	MAF_USDA=5.294
NC_035077.1	68816661	.	G	A	.	.	MAF_USDA=6.557
NC_035077.1	68816854	.	A	T	.	.	MAF_INRAE=29.114;MAF_USDA=22.941
NC_035077.1	68816957	.	C	A	.	.	MAF_USDA=9.016
NC_035077.1	68817007	.	G	A	.	.	MAF_INRAE=12.025;MAF_USDA=28.824
NC_035077.1	68817011	.	G	T	.	.	MAF_USDA=4.918
NC_035077.1	68817035	.	T	C	.	.	MAF_INRAE=1.667;MAF_USDA=3.529
NC_035077.1	68817118	.	T	G	.	.	MAF_INRAE=12.025;MAF_USDA=30.0
NC_035077.1	68817144	.	T	G	.	.	MAF_USDA=18.033
NC_035077.1	68817216	.	C	T	.	.	MAF_USDA=3.529
NC_035077.1	68817349	.	A	C	.	.	MAF_USDA=28.235
NC_035077.1	68817355	.	A	G	.	.	MAF_INRAE=12.025;MAF_USDA=28.824
NC_035077.1	68817475	.	C	T	.	.	MAF_INRAE=12.025;MAF_USDA=28.235
NC_035077.1	68817498	.	A	G	.	.	MAF_INRAE=12.025;MAF_USDA=28.824
NC_035077.1	68817608	.	C	A	.	.	MAF_INRAE=12.658;MAF_USDA=33.529
NC_035077.1	68817643	.	G	A	.	.	MAF_INRAE=28.481;MAF_USDA=21.765
NC_035077.1	68817649	.	A	G	.	.	MAF_INRAE=28.481;MAF_USDA=22.353
NC_035077.1	68817690	.	T	C	.	.	MAF_USDA=4.098
NC_035077.1	68817760	.	G	T	.	.	MAF_USDA=7.647
NC_035077.1	68817770	.	A	T	.	.	MAF_USDA=8.333
NC_035077.1	68817771	.	T	C	.	.	MAF_USDA=28.824
NC_035077.1	68817778	.	C	T	.	.	MAF_USDA=41.765
NC_035077.1	68817814	.	A	G	.	.	MAF_USDA=1.639
NC_035077.1	68817971	.	T	G	.	.	MAF_INRAE=12.025;MAF_USDA=29.412
NC_035077.1	68818125	.	C	T	.	.	MAF_INRAE=12.658;MAF_USDA=30.588
NC_035077.1	68818187	.	T	C	.	.	MAF_INRAE=12.025;MAF_USDA=30.0
NC_035077.1	68818269	.	T	G	.	.	MAF_INRAE=12.025;MAF_USDA=29.412
NC_035077.1	68818403	.	A	G	.	.	MAF_INRAE=33.544;MAF_USDA=8.235
NC_035077.1	68818482	.	G	T	.	.	MAF_INRAE=33.544;MAF_USDA=9.412
NC_035077.1	68818506	.	T	C	.	.	MAF_USDA=17.647
NC_035077.1	68818515	.	T	C	.	.	MAF_USDA=13.529
NC_035077.1	68818660	.	T	C	.	.	MAF_USDA=4.167
NC_035077.1	68818683	.	T	G	.	.	MAF_USDA=8.333
NC_035077.1	68818689	.	A	T	.	.	MAF_USDA=8.333
NC_035077.1	68818716	.	A	T	.	.	MAF_USDA=4.118
NC_035077.1	68818734	.	C	T	.	.	MAF_USDA=1.639
NC_035077.1	68818779	.	G	T	.	.	MAF_USDA=3.333
NC_035077.1	68818791	.	T	G	.	.	MAF_USDA=19.643
NC_035077.1	68818826	.	G	T	.	.	MAF_USDA=4.167
NC_035077.1	68818888	.	T	C	.	.	MAF_INRAE=16.456;MAF_USDA=32.143
NC_035077.1	68818903	.	G	A	.	.	MAF_USDA=19.167
NC_035077.1	68818966	.	A	T	.	.	MAF_USDA=4.118
NC_035077.1	68819002	.	G	A	.	.	MAF_USDA=3.279
NC_035077.1	68819004	.	T	A	.	.	MAF_USDA=3.279
NC_035077.1	68819020	.	T	C	.	.	MAF_USDA=3.279
NC_035077.1	68819038	.	T	G	.	.	MAF_INRAE=11.392;MAF_USDA=27.647
NC_035077.1	68819080	.	C	T	.	.	MAF_USDA=4.098
NC_035077.1	68819081	.	C	A	.	.	MAF_USDA=6.557
NC_035077.1	68819127	.	C	T	.	.	MAF_INRAE=17.722;MAF_USDA=35.294
NC_035077.1	68819179	.	G	T	.	.	MAF_USDA=3.279
NC_035077.1	68819186	.	C	A	.	.	MAF_INRAE=1.667;MAF_USDA=3.529
NC_035077.1	68819400	.	T	G	.	.	MAF_INRAE=50.0;MAF_USDA=28.824
NC_035077.1	68819412	.	T	G	.	.	MAF_USDA=1.639
NC_035077.1	68819466	.	A	G	.	.	MAF_USDA=9.412
NC_035077.1	68819522	.	C	T	.	.	MAF_USDA=1.639
NC_035077.1	68819553	.	T	G	.	.	MAF_USDA=21.311
NC_035077.1	68819632	.	C	A	.	.	MAF_INRAE=10.759;MAF_USDA=9.412
NC_035077.1	68819684	.	G	T	.	.	MAF_INRAE=10.759;MAF_USDA=7.377
NC_035077.1	68819713	.	C	T	.	.	MAF_USDA=19.412
NC_035077.1	68819736	.	G	A	.	.	MAF_USDA=1.639
NC_035077.1	68819896	.	A	T	.	.	MAF_INRAE=39.241;MAF_USDA=6.471
NC_035077.1	68819992	.	G	A	.	.	MAF_USDA=6.25
NC_035077.1	68820010	.	G	C	.	.	MAF_INRAE=20.886;MAF_USDA=8.333
NC_035077.1	68820115	.	G	A	.	.	MAF_USDA=1.639
NC_035077.1	68820169	.	A	T	.	.	MAF_USDA=14.706
NC_035077.1	68820249	.	C	T	.	.	MAF_INRAE=16.456;MAF_USDA=14.118
NC_035077.1	68820272	.	C	T	.	.	MAF_INRAE=39.241;MAF_USDA=17.059
NC_035077.1	68820297	.	C	T	.	.	MAF_INRAE=12.025
NC_035077.1	68820351	.	C	T	.	.	MAF_USDA=3.279
NC_035077.1	68820455	.	A	T	.	.	MAF_USDA=7.377
NC_035077.1	68820456	.	T	A	.	.	MAF_USDA=7.377
NC_035077.1	68820457	.	A	T	.	.	MAF_USDA=7.377
NC_035077.1	68820458	.	C	T	.	.	MAF_USDA=7.377
NC_035077.1	68820551	.	G	A	.	.	MAF_USDA=2.459
NC_035077.1	68820601	.	G	A	.	.	MAF_INRAE=16.456;MAF_USDA=13.529
NC_035077.1	68820712	.	G	A	.	.	MAF_USDA=1.639
NC_035077.1	68820794	.	A	G	.	.	MAF_USDA=6.557
NC_035077.1	68820805	.	G	A	.	.	MAF_USDA=20.492
NC_035077.1	68820935	.	A	G	.	.	MAF_INRAE=25.833;MAF_USDA=4.706
NC_035077.1	68820975	.	C	A	.	.	MAF_USDA=3.529
NC_035077.1	68821050	.	C	T	.	.	MAF_USDA=3.529
NC_035077.1	68821054	.	T	A	.	.	MAF_USDA=1.639
NC_035077.1	68821078	.	A	G	.	.	MAF_INRAE=37.5;MAF_USDA=17.059
NC_035077.1	68821150	.	T	C	.	.	MAF_USDA=19.672
NC_035077.1	68821248	.	A	T	.	.	MAF_USDA=3.279
NC_035077.1	68821417	.	C	T	.	.	MAF_USDA=4.167
NC_035077.1	68821534	.	G	A	.	.	MAF_USDA=3.333
NC_035077.1	68821540	.	C	A	.	.	MAF_USDA=3.333
NC_035077.1	68821594	.	G	T	.	.	MAF_USDA=4.118
NC_035077.1	68821618	.	G	A	.	.	MAF_USDA=8.197
NC_035077.1	68821774	.	G	A	.	.	MAF_USDA=1.639
NC_035077.1	68821789	.	C	T	.	.	MAF_USDA=2.459
NC_035077.1	68821800	.	A	G	.	.	MAF_INRAE=16.456;MAF_USDA=12.941
NC_035077.1	68821815	.	C	T	.	.	MAF_INRAE=5.696;MAF_USDA=10.417
NC_035077.1	68821847	.	G	T	.	.	MAF_INRAE=10.759;MAF_USDA=5.294
NC_035077.1	68821906	.	G	A	.	.	MAF_INRAE=10.759;MAF_USDA=4.706
NC_035077.1	68821945	.	G	A	.	.	MAF_INRAE=29.747;MAF_USDA=10.588
NC_035077.1	68821980	.	G	A	.	.	MAF_USDA=20.492
NC_035077.1	68822053	.	C	T	.	.	MAF_USDA=11.765
NC_035077.1	68822071	.	A	G	.	.	MAF_USDA=4.098
NC_035077.1	68822077	.	T	G	.	.	MAF_USDA=7.647
NC_035077.1	68822083	.	A	G	.	.	MAF_USDA=4.098
NC_035077.1	68822094	.	T	G	.	.	MAF_USDA=6.557
NC_035077.1	68822095	.	C	T	.	.	MAF_USDA=7.059
NC_035077.1	68822104	.	T	C	.	.	MAF_USDA=5.738
NC_035077.1	68822119	.	T	G	.	.	MAF_USDA=8.235
NC_035077.1	68822121	.	T	A	.	.	MAF_USDA=8.235
NC_035077.1	68822146	.	A	G	.	.	MAF_USDA=8.333
NC_035077.1	68822148	.	A	T	.	.	MAF_USDA=6.25
NC_035077.1	68822166	.	C	G	.	.	MAF_USDA=18.75
NC_035077.1	68822167	.	G	T	.	.	MAF_USDA=8.333
NC_035077.1	68822172	.	A	G	.	.	MAF_USDA=5.294
NC_035077.1	68822281	.	T	C	.	.	MAF_INRAE=39.873;MAF_USDA=5.882
NC_035077.1	68822290	.	C	T	.	.	MAF_INRAE=16.456;MAF_USDA=4.118
NC_035077.1	68822296	.	T	C	.	.	MAF_INRAE=20.253;MAF_USDA=45.294
NC_035077.1	68822338	.	C	T	.	.	MAF_INRAE=42.405;MAF_USDA=15.882
NC_035077.1	68822373	.	G	A	.	.	MAF_INRAE=5.833
NC_035077.1	68822376	.	G	T	.	.	MAF_INRAE=8.333
NC_035077.1	68822384	.	A	T	.	.	MAF_INRAE=8.333
NC_035077.1	68822486	.	C	G	.	.	MAF_USDA=6.25
NC_035077.1	68822500	.	C	A	.	.	MAF_USDA=4.118
NC_035077.1	68822515	.	G	T	.	.	MAF_USDA=4.118
NC_035077.1	68822537	.	G	A	.	.	MAF_USDA=4.706
NC_035077.1	68822544	.	A	T	.	.	MAF_INRAE=49.367;MAF_USDA=42.941
NC_035077.1	68822674	.	A	T	.	.	MAF_USDA=1.639
NC_035077.1	68822675	.	A	C	.	.	MAF_USDA=1.639
NC_035077.1	68822679	.	T	A	.	.	MAF_USDA=34.118
NC_035077.1	68822738	.	A	G	.	.	MAF_USDA=7.647
NC_035077.1	68822912	.	T	C	.	.	MAF_USDA=4.118
NC_035077.1	68822970	.	G	A	.	.	MAF_USDA=1.639
NC_035077.1	68822996	.	C	A	.	.	MAF_INRAE=8.333
NC_035077.1	68823014	.	A	T	.	.	MAF_INRAE=10.759;MAF_USDA=4.118
NC_035077.1	68823162	.	A	C	.	.	MAF_INRAE=3.797;MAF_USDA=6.471
NC_035077.1	68823224	.	G	T	.	.	MAF_INRAE=3.797;MAF_USDA=6.471
NC_035077.1	68823352	.	G	A	.	.	MAF_USDA=1.639
NC_035077.1	68823358	.	G	T	.	.	MAF_USDA=2.459
NC_035077.1	68823403	.	G	A	.	.	MAF_INRAE=10.759;MAF_USDA=4.118
NC_035077.1	68823515	.	C	T	.	.	MAF_USDA=18.824
NC_035077.1	68823656	.	T	A	.	.	MAF_USDA=2.459
NC_035077.1	68823800	.	G	T	.	.	MAF_INRAE=3.797;MAF_USDA=6.471
NC_035077.1	68823838	.	A	C	.	.	MAF_USDA=6.667
NC_035077.1	68823842	.	C	T	.	.	MAF_USDA=8.333
NC_035077.1	68823848	.	A	T	.	.	MAF_USDA=8.333
NC_035077.1	68823869	.	C	A	.	.	MAF_INRAE=5.696;MAF_USDA=8.333
NC_035077.1	68823900	.	T	A	.	.	MAF_INRAE=17.089;MAF_USDA=14.286
NC_035077.1	68823997	.	T	C	.	.	MAF_USDA=14.706
NC_035077.1	68824083	.	C	A	.	.	MAF_USDA=14.706
NC_035077.1	68824118	.	G	A	.	.	MAF_USDA=8.197
NC_035077.1	68824221	.	C	A	.	.	MAF_USDA=27.869
NC_035077.1	68824288	.	T	C	.	.	MAF_USDA=1.639
NC_035077.1	68824312	.	A	G	.	.	MAF_USDA=1.639
NC_035077.1	68824380	.	T	G	.	.	MAF_INRAE=16.456;MAF_USDA=14.118
NC_035077.1	68824548	.	A	G	.	.	MAF_INRAE=10.526;MAF_USDA=1.765
NC_035077.1	68824551	.	A	G	.	.	MAF_INRAE=29.747;MAF_USDA=14.706
NC_035077.1	68824565	.	A	T	.	.	MAF_INRAE=31.579;MAF_USDA=5.882
NC_035077.1	68824579	.	A	G	.	.	MAF_INRAE=35.0
NC_035077.1	68824703	.	C	T	.	.	MAF_INRAE=39.873;MAF_USDA=5.882
NC_035077.1	68824809	.	A	T	.	.	MAF_INRAE=27.215;MAF_USDA=20.0
NC_035077.1	68824899	.	T	C	.	.	MAF_USDA=4.118
NC_035077.1	68824910	.	A	G	.	.	MAF_INRAE=29.747;MAF_USDA=10.0
NC_035077.1	68824976	.	G	T	.	.	MAF_INRAE=17.5
NC_035077.1	68825021	.	A	T	.	.	MAF_USDA=2.459
NC_035077.1	68825043	.	G	C	.	.	MAF_USDA=10.0
NC_035077.1	68825124	.	A	C	.	.	MAF_INRAE=16.456;MAF_USDA=31.25
NC_035077.1	68825165	.	C	T	.	.	MAF_INRAE=16.456;MAF_USDA=14.118
NC_035077.1	68825297	.	AGACAATGGAAGCTCTTAAAATATTT	AGACAATGGAAGCTCTTAAAATATTC	.	.	MAF_USDA=8.333
NC_035077.1	68825345	.	C	T	.	.	MAF_USDA=1.639
NC_035077.1	68825517	.	C	A	.	.	MAF_USDA=1.639
NC_035077.1	68825712	.	C	T	.	.	MAF_INRAE=29.747;MAF_USDA=10.0
NC_035077.1	68825758	.	G	A	.	.	MAF_USDA=1.639
NC_035077.1	68825760	.	A	C	.	.	MAF_INRAE=30.833;MAF_USDA=6.25
NC_035077.1	68825775	.	G	A	.	.	MAF_INRAE=38.608;MAF_USDA=8.824
NC_035077.1	68825829	.	G	A	.	.	MAF_INRAE=27.215;MAF_USDA=48.824
NC_035077.1	68825830	.	T	C	.	.	MAF_INRAE=10.759;MAF_USDA=4.118
NC_035077.1	68825876	.	C	A	.	.	MAF_USDA=20.492
NC_035077.1	68825902	.	A	G	.	.	MAF_USDA=7.059
NC_035077.1	68826080	.	G	T	.	.	MAF_USDA=2.459
NC_035077.1	68826097	.	T	G	.	.	MAF_USDA=2.459
NC_035077.1	68826119	.	C	T	.	.	MAF_USDA=4.167
NC_035077.1	68826149	.	A	G	.	.	MAF_USDA=1.639
NC_035077.1	68826151	.	T	G	.	.	MAF_INRAE=10.759;MAF_USDA=11.176
NC_035077.1	68826181	.	G	A	.	.	MAF_USDA=20.492
NC_035077.1	68826192	.	T	C	.	.	MAF_USDA=14.706
NC_035077.1	68826223	.	T	C	.	.	MAF_USDA=4.118
NC_035077.1	68826267	.	G	A	.	.	MAF_USDA=7.059
NC_035077.1	68826331	.	C	A	.	.	MAF_USDA=21.311
NC_035077.1	68826517	.	C	A	.	.	MAF_USDA=2.459
NC_035077.1	68826519	.	A	T	.	.	MAF_INRAE=27.215;MAF_USDA=48.235
NC_035077.1	68826545	.	C	G	.	.	MAF_USDA=7.377
NC_035077.1	68826595	.	G	A	.	.	MAF_USDA=10.0
NC_035077.1	68826659	.	T	A	.	.	MAF_INRAE=5.696;MAF_USDA=12.5
NC_035077.1	68826797	.	T	G	.	.	MAF_USDA=21.176
NC_035077.1	68826848	.	G	A	.	.	MAF_USDA=1.639
NC_035077.1	68826952	.	G	A	.	.	MAF_USDA=4.118
NC_035077.1	68827365	.	T	C	.	.	MAF_INRAE=27.215;MAF_USDA=20.0
NC_035077.1	68827552	.	C	T	.	.	MAF_INRAE=10.526
NC_035077.1	68827905	.	G	T	.	.	MAF_USDA=1.639
NC_035077.1	68827924	.	T	A	.	.	MAF_USDA=3.279
NC_035077.1	68827985	.	T	G	.	.	MAF_USDA=28.689
NC_035077.1	68827986	.	T	C	.	.	MAF_USDA=28.689
NC_035077.1	68828001	.	G	A	.	.	MAF_USDA=1.639
NC_035077.1	68828037	.	T	A	.	.	MAF_USDA=2.353
NC_035077.1	68828076	.	G	A	.	.	MAF_INRAE=8.333
NC_035077.1	68828084	.	G	A	.	.	MAF_INRAE=20.253;MAF_USDA=8.333
NC_035077.1	68828216	.	C	G	.	.	MAF_USDA=1.639
NC_035077.1	68828245	.	C	A	.	.	MAF_USDA=9.412
NC_035077.1	68828281	.	G	A	.	.	MAF_INRAE=10.759;MAF_USDA=4.118
NC_035077.1	68828346	.	G	A	.	.	MAF_USDA=20.0
NC_035077.1	68828425	.	C	T	.	.	MAF_INRAE=31.646;MAF_USDA=20.588
NC_035077.1	68828432	.	A	T	.	.	MAF_INRAE=27.848;MAF_USDA=25.882
NC_035077.1	68828463	.	G	T	.	.	MAF_USDA=25.882
NC_035077.1	68828618	.	C	T	.	.	MAF_USDA=12.5
NC_035077.1	68828714	.	T	G	.	.	MAF_USDA=6.25
NC_035077.1	68828765	.	T	A	.	.	MAF_INRAE=27.848;MAF_USDA=30.0
NC_035077.1	68828788	.	A	G	.	.	MAF_USDA=7.377
NC_035077.1	68828793	.	C	A	.	.	MAF_INRAE=27.215;MAF_USDA=18.824
NC_035077.1	68828799	.	G	T	.	.	MAF_USDA=18.033
NC_035077.1	68828812	.	G	A	.	.	MAF_INRAE=10.526;MAF_USDA=2.083
NC_035077.1	68828813	.	T	C	.	.	MAF_USDA=1.639
NC_035077.1	68828833	.	T	C	.	.	MAF_USDA=1.639
NC_035077.1	68828935	.	A	G	.	.	MAF_INRAE=1.667;MAF_USDA=1.639
NC_035077.1	68828998	.	G	A	.	.	MAF_USDA=6.25
NC_035077.1	68828999	.	G	C	.	.	MAF_USDA=6.25
NC_035077.1	68829000	.	T	A	.	.	MAF_USDA=6.25
NC_035077.1	68829001	.	T	C	.	.	MAF_USDA=6.25
NC_035077.1	68829028	.	A	C	.	.	MAF_INRAE=8.333
NC_035077.1	68829033	.	T	G	.	.	MAF_INRAE=11.667
NC_035077.1	68829048	.	C	T	.	.	MAF_USDA=1.639
NC_035077.1	68829078	.	T	G	.	.	MAF_INRAE=35.443;MAF_USDA=28.824
NC_035077.1	68829146	.	C	A	.	.	MAF_USDA=20.0
NC_035077.1	68829481	.	T	G	.	.	MAF_INRAE=27.848;MAF_USDA=39.412
NC_035077.1	68829523	.	C	A	.	.	MAF_USDA=4.118
NC_035077.1	68829617	.	G	A	.	.	MAF_INRAE=5.833
NC_035077.1	68829633	.	G	T	.	.	MAF_USDA=4.167
NC_035077.1	68829693	.	G	C	.	.	MAF_USDA=12.295
NC_035077.1	68829715	.	T	A	.	.	MAF_USDA=18.824
NC_035077.1	68829734	.	T	C	.	.	MAF_USDA=1.639
NC_035077.1	68829736	.	G	T	.	.	MAF_USDA=1.639
NC_035077.1	68829748	.	T	C	.	.	MAF_USDA=1.639
NC_035077.1	68829844	.	A	T	.	.	MAF_INRAE=16.456;MAF_USDA=5.294
NC_035077.1	68829846	.	C	A	.	.	MAF_USDA=3.279
NC_035077.1	68829850	.	T	C	.	.	MAF_USDA=1.639
NC_035077.1	68829873	.	A	G	.	.	MAF_USDA=1.639
NC_035077.1	68829931	.	C	T	.	.	MAF_INRAE=48.101;MAF_USDA=12.941
NC_035077.1	68830022	.	T	A	.	.	MAF_USDA=1.639
NC_035077.1	68830176	.	T	C	.	.	MAF_USDA=2.459
NC_035077.1	68830242	.	C	G	.	.	MAF_USDA=1.765
NC_035077.1	68830266	.	G	A	.	.	MAF_USDA=3.279
NC_035077.1	68830399	.	T	A	.	.	MAF_INRAE=27.848;MAF_USDA=36.31
NC_035077.1	68830441	.	T	C	.	.	MAF_INRAE=27.848;MAF_USDA=34.706
NC_035077.1	68830595	.	G	A	.	.	MAF_USDA=2.459
NC_035077.1	68830794	.	C	G	.	.	MAF_USDA=6.25
NC_035077.1	68830821	.	A	G	.	.	MAF_USDA=9.412
NC_035077.1	68830871	.	C	T	.	.	MAF_USDA=11.176
NC_035077.1	68830873	.	C	T	.	.	MAF_INRAE=10.759;MAF_USDA=1.639
NC_035077.1	68830884	.	A	T	.	.	MAF_USDA=2.459
NC_035077.1	68830889	.	T	C	.	.	MAF_USDA=8.197
NC_035077.1	68830974	.	A	G	.	.	MAF_INRAE=27.215;MAF_USDA=36.471
NC_035077.1	68830990	.	T	G	.	.	MAF_USDA=4.118
NC_035077.1	68831018	.	T	A	.	.	MAF_INRAE=27.215;MAF_USDA=37.647
NC_035077.1	68831143	.	A	C	.	.	MAF_INRAE=27.848;MAF_USDA=35.882
NC_035077.1	68831154	.	A	G	.	.	MAF_INRAE=27.848;MAF_USDA=25.294
NC_035077.1	68831174	.	A	T	.	.	MAF_INRAE=20.886;MAF_USDA=8.333
NC_035077.1	68831175	.	G	T	.	.	MAF_USDA=1.639
NC_035077.1	68831225	.	C	A	.	.	MAF_USDA=2.459
NC_035077.1	68831230	.	T	G	.	.	MAF_INRAE=1.667
NC_035077.1	68831320	.	C	A	.	.	MAF_INRAE=27.848;MAF_USDA=37.059
NC_035077.1	68831321	.	A	C	.	.	MAF_INRAE=48.333;MAF_USDA=14.706
NC_035077.1	68831369	.	G	T	.	.	MAF_INRAE=27.848;MAF_USDA=34.706
NC_035077.1	68831400	.	G	T	.	.	MAF_USDA=1.639
NC_035077.1	68831514	.	C	T	.	.	MAF_INRAE=5.833
NC_035077.1	68831629	.	G	A	.	.	MAF_USDA=4.167
NC_035077.1	68831674	.	T	C	.	.	MAF_INRAE=27.215;MAF_USDA=35.882
NC_035077.1	68831767	.	G	C	.	.	MAF_USDA=6.25
NC_035077.1	68831785	.	A	C	.	.	MAF_INRAE=27.215;MAF_USDA=35.882
NC_035077.1	68831797	.	T	C	.	.	MAF_INRAE=27.215;MAF_USDA=36.471
NC_035077.1	68831840	.	G	A	.	.	MAF_INRAE=29.747;MAF_USDA=10.0
NC_035077.1	68831843	.	A	G	.	.	MAF_INRAE=20.833;MAF_USDA=36.471
NC_035077.1	68831862	.	T	A	.	.	MAF_INRAE=27.215;MAF_USDA=36.471
NC_035077.1	68831883	.	G	T	.	.	MAF_INRAE=27.215;MAF_USDA=27.059
NC_035077.1	68831888	.	A	G	.	.	MAF_INRAE=27.215;MAF_USDA=27.059
NC_035077.1	68832025	.	G	A	.	.	MAF_INRAE=27.848;MAF_USDA=37.647
NC_035077.1	68832054	.	G	C	.	.	MAF_INRAE=27.215;MAF_USDA=35.882
NC_035077.1	68832162	.	C	T	.	.	MAF_USDA=4.918
NC_035077.1	68832246	.	G	A	.	.	MAF_USDA=2.941
NC_035077.1	68832286	.	T	C	.	.	MAF_INRAE=27.848;MAF_USDA=35.882
NC_035077.1	68832299	.	T	C	.	.	MAF_INRAE=27.848;MAF_USDA=36.471
NC_035077.1	68832320	.	G	A	.	.	MAF_INRAE=27.848;MAF_USDA=36.471
NC_035077.1	68832344	.	A	G	.	.	MAF_USDA=1.639
NC_035077.1	68832360	.	G	A	.	.	MAF_INRAE=27.215;MAF_USDA=36.471
NC_035077.1	68832388	.	C	T	.	.	MAF_INRAE=27.215;MAF_USDA=36.471
NC_035077.1	68832564	.	C	T	.	.	MAF_USDA=1.639
NC_035077.1	68832658	.	T	C	.	.	MAF_INRAE=27.215;MAF_USDA=35.882
NC_035077.1	68832764	.	A	G	.	.	MAF_INRAE=26.582;MAF_USDA=35.294
NC_035077.1	68832898	.	A	T	.	.	MAF_INRAE=27.848;MAF_USDA=35.882
NC_035077.1	68832921	.	A	G	.	.	MAF_USDA=9.016
NC_035077.1	68832950	.	T	G	.	.	MAF_USDA=19.412
NC_035077.1	68833011	.	T	G	.	.	MAF_INRAE=29.747;MAF_USDA=21.176
NC_035077.1	68833065	.	G	A	.	.	MAF_USDA=1.639
NC_035077.1	68833091	.	G	T	.	.	MAF_INRAE=3.797;MAF_USDA=6.471
NC_035077.1	68833135	.	C	T	.	.	MAF_USDA=37.059
NC_035077.1	68833163	.	A	T	.	.	MAF_USDA=1.639
NC_035077.1	68833501	.	C	T	.	.	MAF_INRAE=3.797;MAF_USDA=6.471
NC_035077.1	68833515	.	G	A	.	.	MAF_USDA=8.197
NC_035077.1	68833553	.	G	A	.	.	MAF_INRAE=27.215;MAF_USDA=42.353
NC_035077.1	68833654	.	C	T	.	.	MAF_USDA=6.25
NC_035077.1	68833666	.	G	C	.	.	MAF_INRAE=27.215;MAF_USDA=42.941
NC_035077.1	68833699	.	C	T	.	.	MAF_INRAE=5.833
NC_035077.1	68833739	.	G	A	.	.	MAF_USDA=6.557
NC_035077.1	68833741	.	A	C	.	.	MAF_USDA=1.639
NC_035077.1	68833894	.	C	G	.	.	MAF_INRAE=20.886;MAF_USDA=13.529
NC_035077.1	68833900	.	C	A	.	.	MAF_USDA=1.639
NC_035077.1	68834023	.	C	T	.	.	MAF_USDA=1.639
NC_035077.1	68834060	.	A	C	.	.	MAF_INRAE=28.481;MAF_USDA=45.294
NC_035077.1	68834214	.	T	C	.	.	MAF_USDA=10.0
NC_035077.1	68834242	.	A	G	.	.	MAF_USDA=4.098
NC_035077.1	68834266	.	A	C	.	.	MAF_USDA=4.918
NC_035077.1	68834398	.	G	A	.	.	MAF_INRAE=27.215;MAF_USDA=46.471
NC_035077.1	68834471	.	A	G	.	.	MAF_USDA=1.639
NC_035077.1	68834489	.	C	T	.	.	MAF_USDA=9.412
NC_035077.1	68834528	.	G	C	.	.	MAF_INRAE=27.848;MAF_USDA=44.706
NC_035077.1	68834588	.	C	G	.	.	MAF_USDA=1.639
NC_035077.1	68834681	.	C	A	.	.	MAF_USDA=4.918
NC_035077.1	68834730	.	A	T	.	.	MAF_USDA=4.118
NC_035077.1	68834854	.	T	A	.	.	MAF_USDA=4.918
NC_035077.1	68834860	.	G	T	.	.	MAF_USDA=5.882
NC_035077.1	68834988	.	A	C	.	.	MAF_USDA=3.279
NC_035077.1	68835238	.	C	A	.	.	MAF_USDA=6.25
NC_035077.1	68835239	.	A	C	.	.	MAF_USDA=2.083
NC_035077.1	68835712	.	C	T	.	.	MAF_USDA=6.25
NC_035077.1	68835749	.	A	C	.	.	MAF_USDA=3.279
NC_035077.1	68835756	.	T	C	.	.	MAF_INRAE=35.0;MAF_USDA=4.118
NC_035077.1	68835899	.	C	T	.	.	MAF_USDA=15.882
NC_035077.1	68835950	.	C	A	.	.	MAF_USDA=13.095
NC_035077.1	68836145	.	T	C	.	.	MAF_INRAE=14.557;MAF_USDA=7.647
NC_035077.1	68836176	.	G	T	.	.	MAF_USDA=4.098
NC_035077.1	68836197	.	G	T	.	.	MAF_USDA=4.098
NC_035077.1	68836857	.	A	C	.	.	MAF_USDA=4.167
NC_035077.1	68836864	.	C	T	.	.	MAF_INRAE=27.848;MAF_USDA=41.176
NC_035077.1	68836886	.	A	T	.	.	MAF_USDA=1.639
NC_035077.1	68837163	.	C	T	.	.	MAF_USDA=7.059
NC_035077.1	68837214	.	C	T	.	.	MAF_INRAE=3.797;MAF_USDA=2.083
NC_035077.1	68837253	.	G	A	.	.	MAF_USDA=1.639
NC_035077.1	68837279	.	G	C	.	.	MAF_INRAE=1.667
NC_035077.1	68837354	.	C	T	.	.	MAF_INRAE=20.886;MAF_USDA=8.824
NC_035077.1	68837357	.	A	T	.	.	MAF_INRAE=20.833;MAF_USDA=40.588
NC_035077.1	68837415	.	C	A	.	.	MAF_USDA=6.557
NC_035077.1	68837472	.	T	C	.	.	MAF_USDA=3.279
NC_035077.1	68837561	.	T	A	.	.	MAF_INRAE=3.797;MAF_USDA=6.471
NC_035077.1	68837563	.	A	T	.	.	MAF_INRAE=10.526
NC_035077.1	68837681	.	G	T	.	.	MAF_USDA=7.377
NC_035077.1	68837754	.	G	T	.	.	MAF_USDA=6.25
NC_035077.1	68837762	.	A	C	.	.	MAF_INRAE=26.582;MAF_USDA=45.294
NC_035077.1	68837763	.	A	T	.	.	MAF_USDA=2.459
NC_035077.1	68837764	.	A	T	.	.	MAF_INRAE=20.0;MAF_USDA=48.824
NC_035077.1	68837765	.	T	A	.	.	MAF_INRAE=15.823;MAF_USDA=35.294
NC_035077.1	68837766	.	T	A	.	.	MAF_INRAE=2.5
NC_035077.1	68837767	.	T	A	.	.	MAF_USDA=14.118
NC_035077.1	68837772	.	T	A	.	.	MAF_INRAE=10.526;MAF_USDA=5.882
NC_035077.1	68837837	.	A	T	.	.	MAF_INRAE=31.013;MAF_USDA=30.588
NC_035077.1	68837873	.	C	T	.	.	MAF_USDA=1.639
NC_035077.1	68837911	.	T	A	.	.	MAF_INRAE=28.481;MAF_USDA=40.0
NC_035077.1	68837948	.	G	C	.	.	MAF_USDA=3.529
NC_035077.1	68837993	.	A	G	.	.	MAF_INRAE=27.215;MAF_USDA=34.706
NC_035077.1	68838025	.	T	G	.	.	MAF_INRAE=20.253;MAF_USDA=33.529
NC_035077.1	68838164	.	C	T	.	.	MAF_INRAE=1.667;MAF_USDA=1.639
NC_035077.1	68838268	.	C	A	.	.	MAF_USDA=4.918
NC_035077.1	68838271	.	A	C	.	.	MAF_USDA=3.279
NC_035077.1	68838344	.	C	T	.	.	MAF_INRAE=10.526;MAF_USDA=5.294
NC_035077.1	68838475	.	G	T	.	.	MAF_USDA=1.639
NC_035077.1	68838495	.	G	A	.	.	MAF_INRAE=30.38;MAF_USDA=27.083
NC_035077.1	68838507	.	T	A	.	.	MAF_INRAE=25.0
NC_035077.1	68838513	.	A	G	.	.	MAF_INRAE=25.0
NC_035077.1	68838558	.	C	G	.	.	MAF_USDA=3.529
NC_035077.1	68838651	.	C	A	.	.	MAF_USDA=1.639
NC_035077.1	68838683	.	G	A	.	.	MAF_INRAE=31.646;MAF_USDA=31.765
NC_035077.1	68838693	.	T	G	.	.	MAF_USDA=4.918
NC_035077.1	68838863	.	G	T	.	.	MAF_USDA=3.529
NC_035077.1	68839008	.	A	T	.	.	MAF_USDA=3.279
NC_035077.1	68839194	.	A	T	.	.	MAF_INRAE=10.759;MAF_USDA=28.824
NC_035077.1	68839195	.	A	C	.	.	MAF_INRAE=12.5;MAF_USDA=28.824
NC_035077.1	68839207	.	C	A	.	.	MAF_USDA=1.639
NC_035077.1	68839254	.	C	T	.	.	MAF_USDA=3.279
NC_035077.1	68839310	.	C	T	.	.	MAF_INRAE=27.215;MAF_USDA=40.0
NC_035077.1	68839627	.	A	C	.	.	MAF_INRAE=20.833;MAF_USDA=41.667
NC_035077.1	68839634	.	A	G	.	.	MAF_INRAE=27.215;MAF_USDA=41.667
NC_035077.1	68839655	.	C	T	.	.	MAF_USDA=14.706
NC_035077.1	68839711	.	C	G	.	.	MAF_USDA=19.412
NC_035077.1	68839783	.	G	A	.	.	MAF_USDA=3.279
NC_035077.1	68839799	.	G	T	.	.	MAF_USDA=9.836
NC_035077.1	68839815	.	C	T	.	.	MAF_INRAE=27.848;MAF_USDA=40.588
NC_035077.1	68839856	.	G	C	.	.	MAF_INRAE=8.333;MAF_USDA=1.639
NC_035077.1	68839880	.	C	T	.	.	MAF_USDA=1.639
NC_035077.1	68839955	.	C	T	.	.	MAF_USDA=1.639
NC_035077.1	68839957	.	T	C	.	.	MAF_USDA=1.639
NC_035077.1	68839962	.	G	C	.	.	MAF_USDA=1.639
NC_035077.1	68839981	.	G	T	.	.	MAF_USDA=4.098
NC_035077.1	68840001	.	T	C	.	.	MAF_USDA=2.459
NC_035077.1	68840050	.	G	C	.	.	MAF_USDA=3.333
NC_035077.1	68840145	.	C	T	.	.	MAF_USDA=3.333
NC_035077.1	68840176	.	T	G	.	.	MAF_USDA=7.059
NC_035077.1	68840181	.	C	T	.	.	MAF_INRAE=27.215;MAF_USDA=40.588
NC_035077.1	68840210	.	G	A	.	.	MAF_USDA=1.639
NC_035077.1	68840232	.	C	T	.	.	MAF_INRAE=27.215;MAF_USDA=35.294
NC_035077.1	68840296	.	C	T	.	.	MAF_INRAE=27.215;MAF_USDA=40.588
NC_035077.1	68840326	.	C	T	.	.	MAF_INRAE=3.797;MAF_USDA=6.471
NC_035077.1	68840536	.	C	T	.	.	MAF_USDA=4.918
NC_035077.1	68840539	.	A	T	.	.	MAF_USDA=2.353
NC_035077.1	68840609	.	G	A	.	.	MAF_USDA=4.118
NC_035077.1	68840836	.	T	C	.	.	MAF_USDA=4.167
NC_035077.1	68840844	.	G	A	.	.	MAF_INRAE=31.013;MAF_USDA=30.0
NC_035077.1	68840876	.	T	C	.	.	MAF_USDA=4.118
NC_035077.1	68841169	.	G	A	.	.	MAF_INRAE=12.025
NC_035077.1	68841259	.	T	A	.	.	MAF_USDA=4.098
NC_035077.1	68841260	.	G	T	.	.	MAF_USDA=4.098
NC_035077.1	68841284	.	T	G	.	.	MAF_INRAE=11.667;MAF_USDA=4.167
NC_035077.1	68841291	.	T	A	.	.	MAF_INRAE=34.167;MAF_USDA=48.824
NC_035077.1	68841319	.	A	T	.	.	MAF_USDA=7.647
NC_035077.1	68841475	.	C	G	.	.	MAF_USDA=1.639
NC_035077.1	68841477	.	T	C	.	.	MAF_INRAE=8.333;MAF_USDA=1.639
NC_035077.1	68841498	.	C	A	.	.	MAF_USDA=4.098
NC_035077.1	68841516	.	C	T	.	.	MAF_USDA=1.639
NC_035077.1	68841621	.	A	G	.	.	MAF_USDA=3.529
NC_035077.1	68841711	.	G	C	.	.	MAF_USDA=3.279
NC_035077.1	68841736	.	A	C	.	.	MAF_USDA=3.279
NC_035077.1	68841985	.	T	C	.	.	MAF_USDA=13.529
NC_035077.1	68841991	.	A	G	.	.	MAF_USDA=39.412
NC_035077.1	68842116	.	A	C	.	.	MAF_USDA=1.639
NC_035077.1	68842205	.	A	C	.	.	MAF_USDA=1.639
NC_035077.1	68842208	.	G	T	.	.	MAF_INRAE=14.557;MAF_USDA=20.588
NC_035077.1	68842270	.	C	A	.	.	MAF_USDA=4.098
NC_035077.1	68842374	.	G	T	.	.	MAF_INRAE=10.759;MAF_USDA=3.529
NC_035077.1	68842491	.	T	G	.	.	MAF_USDA=13.934
NC_035077.1	68842493	.	A	G	.	.	MAF_USDA=14.118
NC_035077.1	68842496	.	G	A	.	.	MAF_USDA=11.176
NC_035077.1	68842534	.	C	T	.	.	MAF_INRAE=41.139;MAF_USDA=48.235
NC_035077.1	68842616	.	G	A	.	.	MAF_USDA=4.098
NC_035077.1	68842663	.	C	A	.	.	MAF_INRAE=27.215;MAF_USDA=45.294
NC_035077.1	68842692	.	G	T	.	.	MAF_INRAE=7.5
NC_035077.1	68842706	.	G	T	.	.	MAF_INRAE=25.316;MAF_USDA=20.588
NC_035077.1	68842815	.	A	C	.	.	MAF_USDA=11.176
NC_035077.1	68842850	.	G	A	.	.	MAF_INRAE=42.405;MAF_USDA=10.0
NC_035077.1	68842858	.	T	C	.	.	MAF_USDA=10.588
NC_035077.1	68842909	.	C	A	.	.	MAF_USDA=13.529
NC_035077.1	68842935	.	T	C	.	.	MAF_INRAE=27.215;MAF_USDA=37.647
NC_035077.1	68842970	.	T	C	.	.	MAF_USDA=2.459
NC_035077.1	68842983	.	A	T	.	.	MAF_USDA=13.529
NC_035077.1	68842995	.	G	T	.	.	MAF_USDA=4.918
NC_035077.1	68843020	.	G	A	.	.	MAF_USDA=3.279
NC_035077.1	68843046	.	C	A	.	.	MAF_USDA=4.098
NC_035077.1	68843328	.	G	T	.	.	MAF_INRAE=6.667
NC_035077.1	68843333	.	T	G	.	.	MAF_USDA=10.588
NC_035077.1	68843369	.	C	A	.	.	MAF_INRAE=46.203;MAF_USDA=18.824
NC_035077.1	68843477	.	T	C	.	.	MAF_USDA=6.25
NC_035077.1	68843576	.	T	G	.	.	MAF_USDA=9.016
NC_035077.1	68843645	.	T	C	.	.	MAF_INRAE=24.051;MAF_USDA=20.588
NC_035077.1	68843653	.	G	A	.	.	MAF_INRAE=24.051;MAF_USDA=21.176
NC_035077.1	68843664	.	G	C	.	.	MAF_INRAE=48.734;MAF_USDA=41.765
NC_035077.1	68843714	.	T	G	.	.	MAF_INRAE=8.333;MAF_USDA=9.016
NC_035077.1	68843787	.	A	G	.	.	MAF_INRAE=48.101;MAF_USDA=20.0
NC_035077.1	68843817	.	G	A	.	.	MAF_INRAE=41.139;MAF_USDA=22.917
NC_035077.1	68843830	.	G	T	.	.	MAF_INRAE=48.101;MAF_USDA=20.588
NC_035077.1	68843924	.	C	A	.	.	MAF_INRAE=26.582;MAF_USDA=37.647
NC_035077.1	68844031	.	C	G	.	.	MAF_USDA=11.765
NC_035077.1	68844036	.	T	A	.	.	MAF_INRAE=3.797;MAF_USDA=6.471
NC_035077.1	68844041	.	A	G	.	.	MAF_USDA=8.197
NC_035077.1	68844080	.	C	G	.	.	MAF_USDA=6.25
NC_035077.1	68844149	.	A	G	.	.	MAF_INRAE=10.526;MAF_USDA=6.471
NC_035077.1	68844155	.	G	C	.	.	MAF_INRAE=27.848;MAF_USDA=37.059
NC_035077.1	68844254	.	G	T	.	.	MAF_INRAE=10.759;MAF_USDA=4.118
NC_035077.1	68844293	.	G	C	.	.	MAF_INRAE=48.333;MAF_USDA=25.0
NC_035077.1	68844304	.	G	A	.	.	MAF_USDA=3.529
NC_035077.1	68844371	.	A	C	.	.	MAF_INRAE=40.506;MAF_USDA=10.0
NC_035077.1	68844496	.	G	A	.	.	MAF_INRAE=8.333;MAF_USDA=1.639
NC_035077.1	68844499	.	A	T	.	.	MAF_INRAE=27.215;MAF_USDA=40.0
NC_035077.1	68844615	.	A	C	.	.	MAF_INRAE=27.215;MAF_USDA=41.176
NC_035077.1	68844626	.	T	G	.	.	MAF_USDA=8.197
NC_035077.1	68844838	.	A	C	.	.	MAF_USDA=14.583
NC_035077.1	68844863	.	T	G	.	.	MAF_INRAE=27.215;MAF_USDA=40.588
NC_035077.1	68844870	.	T	C	.	.	MAF_INRAE=27.215;MAF_USDA=39.412
NC_035077.1	68844917	.	C	G	.	.	MAF_INRAE=12.025
NC_035077.1	68844929	.	C	T	.	.	MAF_INRAE=27.215;MAF_USDA=36.885
NC_035077.1	68844951	.	A	G	.	.	MAF_INRAE=27.215;MAF_USDA=40.0
NC_035077.1	68845014	.	T	C	.	.	MAF_INRAE=20.253;MAF_USDA=10.0
NC_035077.1	68845068	.	C	T	.	.	MAF_USDA=20.588
NC_035077.1	68845207	.	G	T	.	.	MAF_USDA=9.836
NC_035077.1	68845268	.	A	G	.	.	MAF_INRAE=10.526;MAF_USDA=2.353
NC_035077.1	68845295	.	T	A	.	.	MAF_INRAE=27.215;MAF_USDA=38.235
NC_035077.1	68845303	.	A	T	.	.	MAF_USDA=4.098
NC_035077.1	68845386	.	G	C	.	.	MAF_INRAE=26.582;MAF_USDA=38.824
NC_035077.1	68845388	.	C	T	.	.	MAF_USDA=14.706
NC_035077.1	68845406	.	A	G	.	.	MAF_INRAE=27.215;MAF_USDA=38.235
NC_035077.1	68845601	.	A	C	.	.	MAF_USDA=11.176
NC_035077.1	68845620	.	G	A	.	.	MAF_INRAE=8.333;MAF_USDA=2.459
NC_035077.1	68845680	.	T	G	.	.	MAF_USDA=1.639
NC_035077.1	68845755	.	G	T	.	.	MAF_USDA=15.574
NC_035077.1	68845756	.	T	G	.	.	MAF_USDA=15.574
NC_035077.1	68845788	.	A	T	.	.	MAF_INRAE=1.667;MAF_USDA=1.639
NC_035077.1	68845799	.	C	A	.	.	MAF_INRAE=27.848;MAF_USDA=37.059
NC_035077.1	68845801	.	T	A	.	.	MAF_USDA=12.353
NC_035077.1	68845841	.	T	C	.	.	MAF_INRAE=21.667
NC_035077.1	68845846	.	T	A	.	.	MAF_INRAE=10.759;MAF_USDA=1.639
NC_035077.1	68845901	.	A	C	.	.	MAF_INRAE=16.456;MAF_USDA=10.0
NC_035077.1	68846003	.	A	C	.	.	MAF_USDA=4.118
NC_035077.1	68846032	.	A	T	.	.	MAF_USDA=1.639
NC_035077.1	68846043	.	T	A	.	.	MAF_USDA=4.706
NC_035077.1	68846117	.	C	T	.	.	MAF_USDA=4.706
NC_035077.1	68846121	.	A	T	.	.	MAF_INRAE=27.215;MAF_USDA=38.235
NC_035077.1	68846190	.	A	T	.	.	MAF_INRAE=48.101;MAF_USDA=14.118
NC_035077.1	68846389	.	A	G	.	.	MAF_USDA=4.918
NC_035077.1	68846467	.	A	G	.	.	MAF_INRAE=20.886;MAF_USDA=10.588
NC_035077.1	68846472	.	G	T	.	.	MAF_USDA=1.639
NC_035077.1	68846474	.	T	A	.	.	MAF_USDA=9.412
NC_035077.1	68846492	.	C	A	.	.	MAF_USDA=8.197
NC_035077.1	68846566	.	T	A	.	.	MAF_USDA=5.294
NC_035077.1	68846619	.	C	A	.	.	MAF_USDA=3.279
NC_035077.1	68846693	.	C	A	.	.	MAF_USDA=1.639
NC_035077.1	68846747	.	A	C	.	.	MAF_INRAE=1.667;MAF_USDA=1.639
NC_035077.1	68846809	.	G	T	.	.	MAF_USDA=2.459
NC_035077.1	68846904	.	C	T	.	.	MAF_INRAE=48.101;MAF_USDA=14.118
NC_035077.1	68846912	.	T	C	.	.	MAF_INRAE=8.333
NC_035077.1	68846916	.	G	A	.	.	MAF_USDA=2.459
NC_035077.1	68846919	.	G	T	.	.	MAF_USDA=2.459
NC_035077.1	68846920	.	A	T	.	.	MAF_USDA=2.459
NC_035077.1	68846921	.	G	A	.	.	MAF_USDA=2.459
NC_035077.1	68846922	.	C	T	.	.	MAF_USDA=2.459
NC_035077.1	68846944	.	T	C	.	.	MAF_USDA=3.279
NC_035077.1	68847016	.	C	T	.	.	MAF_USDA=4.706
NC_035077.1	68847212	.	T	C	.	.	MAF_USDA=4.918
NC_035077.1	68847225	.	C	T	.	.	MAF_USDA=2.459
NC_035077.1	68847237	.	C	T	.	.	MAF_USDA=1.639
NC_035077.1	68847255	.	C	G	.	.	MAF_USDA=2.459
NC_035077.1	68847258	.	C	T	.	.	MAF_INRAE=17.089;MAF_USDA=35.294
NC_035077.1	68847436	.	A	T	.	.	MAF_INRAE=30.38;MAF_USDA=10.0
NC_035077.1	68847460	.	T	G	.	.	MAF_INRAE=15.823;MAF_USDA=35.882
NC_035077.1	68847532	.	A	C	.	.	MAF_INRAE=16.456;MAF_USDA=35.294
NC_035077.1	68847534	.	T	C	.	.	MAF_INRAE=26.667;MAF_USDA=10.588
NC_035077.1	68847543	.	T	C	.	.	MAF_USDA=6.25
NC_035077.1	68847592	.	G	A	.	.	MAF_USDA=6.557
NC_035077.1	68847607	.	A	G	.	.	MAF_INRAE=20.886;MAF_USDA=10.588
NC_035077.1	68847609	.	A	G	.	.	MAF_INRAE=40.0;MAF_USDA=30.588
NC_035077.1	68847639	.	A	C	.	.	MAF_USDA=1.639
NC_035077.1	68847643	.	G	A	.	.	MAF_USDA=1.639
NC_035077.1	68847683	.	C	G	.	.	MAF_USDA=4.167
NC_035077.1	68847746	.	G	A	.	.	MAF_INRAE=16.456;MAF_USDA=34.706
NC_035077.1	68847775	.	A	T	.	.	MAF_USDA=13.529
NC_035077.1	68847795	.	G	T	.	.	MAF_INRAE=16.456;MAF_USDA=35.294
NC_035077.1	68847802	.	G	A	.	.	MAF_INRAE=10.759;MAF_USDA=14.706
NC_035077.1	68847833	.	A	G	.	.	MAF_INRAE=3.797;MAF_USDA=6.471
NC_035077.1	68847839	.	A	T	.	.	MAF_USDA=4.918
NC_035077.1	68847840	.	A	T	.	.	MAF_USDA=4.918
NC_035077.1	68847897	.	A	G	.	.	MAF_USDA=1.639
NC_035077.1	68847924	.	G	T	.	.	MAF_USDA=1.639
NC_035077.1	68847937	.	C	T	.	.	MAF_USDA=3.279
NC_035077.1	68847981	.	G	A	.	.	MAF_USDA=2.459
NC_035077.1	68848050	.	C	T	.	.	MAF_USDA=3.279
NC_035077.1	68848051	.	G	A	.	.	MAF_INRAE=10.759;MAF_USDA=11.176
NC_035077.1	68848224	.	C	T	.	.	MAF_INRAE=41.139;MAF_USDA=10.0
NC_035077.1	68848297	.	T	G	.	.	MAF_USDA=7.059
NC_035077.1	68848364	.	A	G	.	.	MAF_INRAE=8.333;MAF_USDA=1.639
NC_035077.1	68848369	.	A	G	.	.	MAF_INRAE=20.253;MAF_USDA=8.333
NC_035077.1	68848512	.	G	T	.	.	MAF_INRAE=12.025
NC_035077.1	68848599	.	G	A	.	.	MAF_INRAE=10.759;MAF_USDA=14.118
NC_035077.1	68848641	.	A	G	.	.	MAF_USDA=27.647
NC_035077.1	68849035	.	G	A	.	.	MAF_INRAE=11.392
NC_035077.1	68849196	.	G	A	.	.	MAF_INRAE=8.333;MAF_USDA=4.918
NC_035077.1	68849248	.	C	T	.	.	MAF_INRAE=10.526
NC_035077.1	68849315	.	C	A	.	.	MAF_INRAE=29.747;MAF_USDA=19.412
NC_035077.1	68849416	.	A	T	.	.	MAF_USDA=1.639
NC_035077.1	68849454	.	A	C	.	.	MAF_INRAE=16.456;MAF_USDA=22.941
NC_035077.1	68849562	.	A	C	.	.	MAF_USDA=2.083
NC_035077.1	68849627	.	A	C	.	.	MAF_INRAE=10.759;MAF_USDA=4.918
NC_035077.1	68849703	.	A	T	.	.	MAF_INRAE=20.253;MAF_USDA=12.353
NC_035077.1	68849714	.	A	T	.	.	MAF_USDA=1.639
NC_035077.1	68849734	.	T	A	.	.	MAF_USDA=29.412
NC_035077.1	68849737	.	G	T	.	.	MAF_INRAE=34.167;MAF_USDA=45.294
NC_035077.1	68849779	.	C	T	.	.	MAF_INRAE=41.139;MAF_USDA=20.0
NC_035077.1	68849781	.	A	C	.	.	MAF_USDA=1.639
NC_035077.1	68849793	.	T	C	.	.	MAF_USDA=1.639
NC_035077.1	68849828	.	A	T	.	.	MAF_USDA=4.118
NC_035077.1	68849836	.	G	A	.	.	MAF_INRAE=10.759;MAF_USDA=1.639
NC_035077.1	68849880	.	T	C	.	.	MAF_USDA=4.918
NC_035077.1	68849928	.	C	T	.	.	MAF_USDA=1.639
NC_035077.1	68849938	.	T	C	.	.	MAF_USDA=4.098
NC_035077.1	68849948	.	A	G	.	.	MAF_USDA=4.098
NC_035077.1	68849949	.	G	A	.	.	MAF_USDA=4.098
NC_035077.1	68849952	.	T	C	.	.	MAF_USDA=4.098
NC_035077.1	68849990	.	A	G	.	.	MAF_USDA=5.882
NC_035077.1	68849994	.	G	A	.	.	MAF_USDA=1.639
NC_035077.1	68850027	.	C	T	.	.	MAF_INRAE=5.263;MAF_USDA=8.333
NC_035077.1	68850030	.	G	A	.	.	MAF_USDA=4.167
NC_035077.1	68850046	.	C	A	.	.	MAF_USDA=4.167
NC_035077.1	68850065	.	A	G	.	.	MAF_USDA=1.667
NC_035077.1	68850075	.	G	T	.	.	MAF_USDA=1.667
NC_035077.1	68850092	.	A	G	.	.	MAF_USDA=4.167
NC_035077.1	68850097	.	T	C	.	.	MAF_USDA=4.167
NC_035077.1	68850314	.	T	A	.	.	MAF_USDA=4.167
NC_035077.1	68850459	.	T	C	.	.	MAF_USDA=3.279
NC_035077.1	68850529	.	C	T	.	.	MAF_USDA=4.098
NC_035077.1	68850701	.	C	T	.	.	MAF_USDA=4.098
NC_035077.1	68850727	.	T	C	.	.	MAF_USDA=24.118
NC_035077.1	68850797	.	T	C	.	.	MAF_INRAE=41.139;MAF_USDA=17.647
NC_035077.1	68850872	.	T	G	.	.	MAF_USDA=1.639
NC_035077.1	68850912	.	C	A	.	.	MAF_USDA=4.098
NC_035077.1	68851044	.	G	T	.	.	MAF_INRAE=8.333;MAF_USDA=5.882
NC_035077.1	68851093	.	G	A	.	.	MAF_USDA=12.941
NC_035077.1	68851575	.	G	C	.	.	MAF_USDA=2.459
NC_035077.1	68851662	.	GACCTGGCCCTCAGGCTAAAAAGGTTC	GACCTGGCCCTCAGGCTAAAAAGGTTA	.	.	MAF_USDA=20.833
NC_035077.1	68851688	.	C	A	.	.	MAF_INRAE=42.105;MAF_USDA=14.167
NC_035077.1	68851736	.	C	T	.	.	MAF_USDA=2.941
NC_035077.1	68851806	.	T	C	.	.	MAF_INRAE=20.253;MAF_USDA=43.529
NC_035077.1	68851816	.	G	C	.	.	MAF_INRAE=20.253;MAF_USDA=38.235
NC_035077.1	68852105	.	G	A	.	.	MAF_INRAE=22.785;MAF_USDA=12.941
NC_035077.1	68852138	.	T	G	.	.	MAF_USDA=4.918
NC_035077.1	68852167	.	G	T	.	.	MAF_USDA=4.167
NC_035077.1	68852203	.	C	T	.	.	MAF_USDA=1.639
NC_035077.1	68852225	.	G	T	.	.	MAF_USDA=5.738
NC_035077.1	68852228	.	T	A	.	.	MAF_USDA=5.882
NC_035077.1	68852229	.	T	A	.	.	MAF_USDA=5.882
NC_035077.1	68852230	.	T	G	.	.	MAF_USDA=5.882
NC_035077.1	68852237	.	C	T	.	.	MAF_USDA=24.118
NC_035077.1	68852263	.	T	C	.	.	MAF_USDA=1.639
NC_035077.1	68852287	.	G	A	.	.	MAF_INRAE=25.949;MAF_USDA=34.118
NC_035077.1	68852314	.	C	T	.	.	MAF_INRAE=7.595
NC_035077.1	68852333	.	G	A	.	.	MAF_USDA=2.459
NC_035077.1	68852478	.	T	G	.	.	MAF_USDA=1.639
NC_035077.1	68852538	.	T	A	.	.	MAF_INRAE=36.842
NC_035077.1	68852651	.	A	G	.	.	MAF_USDA=4.918
NC_035077.1	68852665	.	G	A	.	.	MAF_INRAE=10.759;MAF_USDA=7.059
NC_035077.1	68852702	.	C	A	.	.	MAF_INRAE=28.481;MAF_USDA=17.647
NC_035077.1	68852759	.	T	C	.	.	MAF_USDA=4.918
NC_035077.1	68852772	.	C	A	.	.	MAF_USDA=4.918
NC_035077.1	68852801	.	G	A	.	.	MAF_USDA=2.459
NC_035077.1	68852808	.	C	A	.	.	MAF_INRAE=5.063;MAF_USDA=4.918
NC_035077.1	68852810	.	G	A	.	.	MAF_USDA=2.459
NC_035077.1	68852813	.	G	A	.	.	MAF_USDA=2.459
NC_035077.1	68852906	.	G	T	.	.	MAF_INRAE=1.667;MAF_USDA=6.557
NC_035077.1	68853098	.	G	A	.	.	MAF_INRAE=41.139;MAF_USDA=22.941
NC_035077.1	68853206	.	G	A	.	.	MAF_INRAE=23.418;MAF_USDA=7.059
NC_035077.1	68853267	.	G	A	.	.	MAF_USDA=5.738
NC_035077.1	68853270	.	C	T	.	.	MAF_INRAE=41.139;MAF_USDA=22.941
NC_035077.1	68853340	.	C	A	.	.	MAF_USDA=4.167
NC_035077.1	68853411	.	T	G	.	.	MAF_INRAE=8.333;MAF_USDA=2.459
NC_035077.1	68853413	.	G	T	.	.	MAF_INRAE=24.684;MAF_USDA=8.235
NC_035077.1	68853450	.	G	T	.	.	MAF_INRAE=21.667;MAF_USDA=4.098
NC_035077.1	68853456	.	A	T	.	.	MAF_INRAE=30.38;MAF_USDA=32.941
NC_035077.1	68853464	.	T	A	.	.	MAF_USDA=1.639
NC_035077.1	68853478	.	C	T	.	.	MAF_USDA=7.377
NC_035077.1	68853499	.	G	A	.	.	MAF_USDA=1.765
NC_035077.1	68853513	.	A	C	.	.	MAF_USDA=1.639
NC_035077.1	68853678	.	G	A	.	.	MAF_USDA=4.098
NC_035077.1	68853695	.	G	A	.	.	MAF_USDA=2.459
NC_035077.1	68853716	.	C	A	.	.	MAF_INRAE=5.696;MAF_USDA=6.557
NC_035077.1	68853734	.	C	A	.	.	MAF_INRAE=1.667;MAF_USDA=5.738
NC_035077.1	68853740	.	G	C	.	.	MAF_USDA=4.918
NC_035077.1	68853753	.	T	A	.	.	MAF_USDA=2.459
NC_035077.1	68853781	.	T	A	.	.	MAF_USDA=1.639
NC_035077.1	68853803	.	A	C	.	.	MAF_INRAE=10.759;MAF_USDA=7.059
NC_035077.1	68853821	.	T	C	.	.	MAF_INRAE=1.667;MAF_USDA=9.836
NC_035077.1	68853833	.	T	C	.	.	MAF_INRAE=22.785;MAF_USDA=24.118
NC_035077.1	68853849	.	A	G	.	.	MAF_USDA=47.647
NC_035077.1	68853858	.	A	T	.	.	MAF_USDA=14.706
NC_035077.1	68853861	.	C	A	.	.	MAF_USDA=26.471
NC_035077.1	68853990	.	A	G	.	.	MAF_INRAE=8.333
NC_035077.1	68854004	.	G	A	.	.	MAF_USDA=14.118
NC_035077.1	68854212	.	C	T	.	.	MAF_USDA=1.639
NC_035077.1	68854213	.	C	T	.	.	MAF_USDA=1.639
NC_035077.1	68854311	.	C	T	.	.	MAF_USDA=12.941
NC_035077.1	68854334	.	G	T	.	.	MAF_USDA=5.738
NC_035077.1	68854352	.	C	T	.	.	MAF_INRAE=8.333
NC_035077.1	68854462	.	T	G	.	.	MAF_INRAE=41.139;MAF_USDA=19.412
NC_035077.1	68854629	.	G	A	.	.	MAF_USDA=13.529
NC_035077.1	68854631	.	A	C	.	.	MAF_USDA=14.583
NC_035077.1	68854651	.	G	C	.	.	MAF_USDA=20.0
NC_035077.1	68854652	.	A	T	.	.	MAF_USDA=20.0
NC_035077.1	68854656	.	A	G	.	.	MAF_USDA=20.0
NC_035077.1	68854662	.	A	C	.	.	MAF_INRAE=5.833;MAF_USDA=20.0
NC_035077.1	68854675	.	A	T	.	.	MAF_INRAE=40.506;MAF_USDA=13.69
NC_035077.1	68854679	.	C	G	.	.	MAF_INRAE=41.667;MAF_USDA=25.0
NC_035077.1	68854741	.	C	A	.	.	MAF_INRAE=8.333
NC_035077.1	68854755	.	A	G	.	.	MAF_USDA=12.5
NC_035077.1	68854779	.	C	A	.	.	MAF_USDA=12.5
NC_035077.1	68854851	.	T	C	.	.	MAF_INRAE=5.833
NC_035077.1	68854854	.	A	T	.	.	MAF_INRAE=8.333
NC_035077.1	68854857	.	A	C	.	.	MAF_USDA=2.459
NC_035077.1	68855035	.	T	G	.	.	MAF_INRAE=8.333;MAF_USDA=1.639
NC_035077.1	68855071	.	G	A	.	.	MAF_INRAE=1.667;MAF_USDA=5.294
NC_035077.1	68855082	.	G	A	.	.	MAF_USDA=9.836
NC_035077.1	68855201	.	T	G	.	.	MAF_INRAE=8.333;MAF_USDA=7.377
NC_035077.1	68855202	.	T	G	.	.	MAF_INRAE=8.333;MAF_USDA=7.377
NC_035077.1	68855297	.	T	C	.	.	MAF_INRAE=29.114;MAF_USDA=10.119
NC_035077.1	68855389	.	T	G	.	.	MAF_USDA=10.656
NC_035077.1	68855468	.	T	G	.	.	MAF_USDA=33.333
NC_035077.1	68855473	.	C	A	.	.	MAF_INRAE=8.333;MAF_USDA=5.738
NC_035077.1	68855508	.	C	A	.	.	MAF_INRAE=41.772;MAF_USDA=19.412
NC_035077.1	68855543	.	G	C	.	.	MAF_INRAE=5.696
NC_035077.1	68855589	.	G	A	.	.	MAF_USDA=4.918
NC_035077.1	68855641	.	G	A	.	.	MAF_USDA=6.471
NC_035077.1	68855703	.	G	A	.	.	MAF_INRAE=31.013;MAF_USDA=14.706
NC_035077.1	68855718	.	T	G	.	.	MAF_INRAE=17.089;MAF_USDA=12.353
NC_035077.1	68855749	.	G	A	.	.	MAF_INRAE=5.833
NC_035077.1	68855854	.	G	A	.	.	MAF_USDA=5.738
NC_035077.1	68855878	.	C	T	.	.	MAF_USDA=11.765
NC_035077.1	68855944	.	A	T	.	.	MAF_INRAE=17.089;MAF_USDA=12.353
NC_035077.1	68855947	.	G	T	.	.	MAF_INRAE=45.833;MAF_USDA=28.235
NC_035077.1	68855962	.	A	T	.	.	MAF_USDA=1.639
NC_035077.1	68855973	.	C	A	.	.	MAF_USDA=2.459
NC_035077.1	68856119	.	C	T	.	.	MAF_INRAE=34.177;MAF_USDA=10.588
NC_035077.1	68856145	.	C	T	.	.	MAF_USDA=4.918
NC_035077.1	68856285	.	T	C	.	.	MAF_INRAE=17.089;MAF_USDA=12.5
NC_035077.1	68856320	.	T	C	.	.	MAF_INRAE=10.759;MAF_USDA=4.167
NC_035077.1	68856321	.	C	A	.	.	MAF_INRAE=2.5;MAF_USDA=4.762
NC_035077.1	68856460	.	G	A	.	.	MAF_USDA=1.639
NC_035077.1	68856479	.	G	T	.	.	MAF_USDA=4.918
NC_035077.1	68856574	.	T	A	.	.	MAF_INRAE=48.101;MAF_USDA=28.235
NC_035077.1	68856596	.	C	A	.	.	MAF_USDA=6.471
NC_035077.1	68856597	.	T	C	.	.	MAF_INRAE=10.759;MAF_USDA=4.706
NC_035077.1	68856729	.	A	G	.	.	MAF_USDA=1.639
NC_035077.1	68856920	.	G	T	.	.	MAF_USDA=5.738
NC_035077.1	68856921	.	A	G	.	.	MAF_INRAE=10.759;MAF_USDA=4.118
NC_035077.1	68856941	.	A	C	.	.	MAF_INRAE=16.456;MAF_USDA=8.235
NC_035077.1	68857094	.	T	C	.	.	MAF_USDA=7.647
NC_035077.1	68857124	.	T	A	.	.	MAF_INRAE=26.316
NC_035077.1	68857164	.	G	C	.	.	MAF_USDA=2.459
NC_035077.1	68857234	.	G	C	.	.	MAF_INRAE=10.526;MAF_USDA=1.786
NC_035077.1	68857250	.	C	A	.	.	MAF_USDA=2.459
NC_035077.1	68857473	.	T	A	.	.	MAF_INRAE=17.089;MAF_USDA=10.0
NC_035077.1	68857509	.	G	T	.	.	MAF_INRAE=4.167
NC_035077.1	68857514	.	T	C	.	.	MAF_INRAE=4.167
NC_035077.1	68857517	.	G	T	.	.	MAF_INRAE=4.167
NC_035077.1	68857529	.	T	G	.	.	MAF_INRAE=15.823;MAF_USDA=8.824
NC_035077.1	68857531	.	C	T	.	.	MAF_INRAE=29.114;MAF_USDA=10.588
NC_035077.1	68857649	.	A	C	.	.	MAF_INRAE=16.456;MAF_USDA=11.765
NC_035077.1	68857692	.	A	C	.	.	MAF_INRAE=8.333;MAF_USDA=7.647
NC_035077.1	68857696	.	A	C	.	.	MAF_USDA=12.5
NC_035077.1	68857780	.	C	T	.	.	MAF_USDA=13.529
NC_035077.1	68857781	.	G	A	.	.	MAF_USDA=2.459
NC_035077.1	68857842	.	A	T	.	.	MAF_USDA=7.059
NC_035077.1	68857879	.	A	T	.	.	MAF_INRAE=10.526;MAF_USDA=9.412
NC_035077.1	68857959	.	T	C	.	.	MAF_USDA=1.639
NC_035077.1	68858067	.	A	C	.	.	MAF_USDA=8.197
NC_035077.1	68858120	.	C	G	.	.	MAF_USDA=1.639
NC_035077.1	68858132	.	G	A	.	.	MAF_INRAE=5.833
NC_035077.1	68858188	.	A	T	.	.	MAF_INRAE=13.291;MAF_USDA=15.882
NC_035077.1	68858212	.	G	A	.	.	MAF_USDA=5.738
NC_035077.1	68858243	.	C	T	.	.	MAF_INRAE=10.759;MAF_USDA=8.235
NC_035077.1	68858341	.	A	T	.	.	MAF_USDA=1.639
NC_035077.1	68858375	.	C	T	.	.	MAF_INRAE=5.833;MAF_USDA=8.333
NC_035077.1	68858623	.	T	C	.	.	MAF_USDA=2.459
NC_035077.1	68858647	.	C	T	.	.	MAF_INRAE=47.468;MAF_USDA=29.412
NC_035077.1	68858737	.	C	T	.	.	MAF_USDA=4.098
NC_035077.1	68858817	.	A	C	.	.	MAF_INRAE=43.038;MAF_USDA=18.824
NC_035077.1	68858829	.	G	A	.	.	MAF_INRAE=10.759
NC_035077.1	68858833	.	T	C	.	.	MAF_INRAE=47.5;MAF_USDA=29.412
NC_035077.1	68858853	.	A	T	.	.	MAF_INRAE=5.696;MAF_USDA=3.279
NC_035077.1	68858866	.	T	G	.	.	MAF_USDA=3.279
NC_035077.1	68858918	.	G	C	.	.	MAF_USDA=4.706
NC_035077.1	68858959	.	T	G	.	.	MAF_USDA=1.639
NC_035077.1	68858977	.	A	C	.	.	MAF_INRAE=7.595
NC_035077.1	68858992	.	A	G	.	.	MAF_INRAE=34.81;MAF_USDA=15.882
NC_035077.1	68859143	.	A	G	.	.	MAF_INRAE=43.038;MAF_USDA=15.882
NC_035077.1	68859213	.	C	T	.	.	MAF_INRAE=2.5;MAF_USDA=4.118
NC_035077.1	68859214	.	G	A	.	.	MAF_USDA=4.118
NC_035077.1	68859365	.	C	G	.	.	MAF_USDA=4.118
NC_035077.1	68859366	.	G	T	.	.	MAF_USDA=4.118
NC_035077.1	68859447	.	G	T	.	.	MAF_USDA=1.639
NC_035077.1	68859456	.	C	T	.	.	MAF_USDA=1.639
NC_035077.1	68859561	.	C	A	.	.	MAF_USDA=7.647
NC_035077.1	68859569	.	A	G	.	.	MAF_USDA=2.459
NC_035077.1	68859595	.	T	G	.	.	MAF_USDA=4.098
NC_035077.1	68859632	.	T	G	.	.	MAF_USDA=4.918
NC_035077.1	68859651	.	T	C	.	.	MAF_USDA=3.279
NC_035077.1	68859659	.	G	T	.	.	MAF_INRAE=7.595
NC_035077.1	68859685	.	A	T	.	.	MAF_INRAE=46.203;MAF_USDA=29.412
NC_035077.1	68859707	.	G	A	.	.	MAF_USDA=2.941
NC_035077.1	68859721	.	C	T	.	.	MAF_INRAE=7.595
NC_035077.1	68859793	.	C	A	.	.	MAF_USDA=3.279
NC_035077.1	68859847	.	A	T	.	.	MAF_INRAE=35.443;MAF_USDA=15.882
NC_035077.1	68860030	.	C	T	.	.	MAF_USDA=1.639
NC_035077.1	68860147	.	T	A	.	.	MAF_INRAE=7.5
NC_035077.1	68860212	.	A	G	.	.	MAF_INRAE=36.076;MAF_USDA=15.294
NC_035077.1	68860244	.	C	T	.	.	MAF_INRAE=10.759;MAF_USDA=9.412
NC_035077.1	68860280	.	T	C	.	.	MAF_INRAE=35.443;MAF_USDA=15.294
NC_035077.1	68860417	.	G	A	.	.	MAF_INRAE=10.759;MAF_USDA=10.0
NC_035077.1	68860425	.	T	C	.	.	MAF_INRAE=10.759
NC_035077.1	68860495	.	C	T	.	.	MAF_INRAE=10.759
NC_035077.1	68860648	.	A	C	.	.	MAF_INRAE=43.333;MAF_USDA=15.882
NC_035077.1	68860742	.	T	G	.	.	MAF_USDA=4.098
NC_035077.1	68860790	.	T	C	.	.	MAF_INRAE=7.595
NC_035077.1	68860820	.	A	T	.	.	MAF_INRAE=7.595
NC_035077.1	68860844	.	C	T	.	.	MAF_INRAE=40.506;MAF_USDA=28.824
NC_035077.1	68860872	.	C	T	.	.	MAF_INRAE=10.759;MAF_USDA=12.5
NC_035077.1	68860933	.	A	G	.	.	MAF_INRAE=41.139;MAF_USDA=30.0
NC_035077.1	68860975	.	C	G	.	.	MAF_USDA=16.471
NC_035077.1	68861062	.	G	T	.	.	MAF_USDA=3.279
NC_035077.1	68861100	.	C	A	.	.	MAF_INRAE=7.595
NC_035077.1	68861207	.	C	T	.	.	MAF_USDA=5.294
NC_035077.1	68861273	.	A	T	.	.	MAF_USDA=2.542
NC_035077.1	68861311	.	G	T	.	.	MAF_INRAE=7.595
NC_035077.1	68861352	.	T	A	.	.	MAF_USDA=4.167
NC_035077.1	68861445	.	A	T	.	.	MAF_INRAE=40.506;MAF_USDA=31.176
NC_035077.1	68861450	.	C	A	.	.	MAF_INRAE=40.506;MAF_USDA=30.0
NC_035077.1	68861454	.	T	C	.	.	MAF_INRAE=1.667
NC_035077.1	68861464	.	A	C	.	.	MAF_USDA=1.639
NC_035077.1	68861470	.	C	T	.	.	MAF_INRAE=7.595
NC_035077.1	68861508	.	C	A	.	.	MAF_INRAE=16.456;MAF_USDA=14.706
NC_035077.1	68861515	.	C	T	.	.	MAF_USDA=4.098
NC_035077.1	68861540	.	A	G	.	.	MAF_INRAE=35.443;MAF_USDA=15.294
NC_035077.1	68861606	.	C	T	.	.	MAF_INRAE=2.5
NC_035077.1	68861617	.	A	C	.	.	MAF_USDA=30.588
NC_035077.1	68861646	.	G	A	.	.	MAF_USDA=12.295
NC_035077.1	68861660	.	A	G	.	.	MAF_USDA=15.294
NC_035077.1	68861664	.	C	G	.	.	MAF_USDA=12.295
NC_035077.1	68861683	.	T	G	.	.	MAF_INRAE=7.595
NC_035077.1	68861691	.	A	G	.	.	MAF_INRAE=13.291;MAF_USDA=15.574
NC_035077.1	68861795	.	G	A	.	.	MAF_INRAE=7.595
NC_035077.1	68861857	.	C	T	.	.	MAF_INRAE=8.333;MAF_USDA=10.588
NC_035077.1	68861901	.	G	A	.	.	MAF_USDA=4.098
NC_035077.1	68861919	.	C	T	.	.	MAF_INRAE=5.696;MAF_USDA=3.279
NC_035077.1	68861972	.	C	T	.	.	MAF_INRAE=20.886;MAF_USDA=4.918
NC_035077.1	68862053	.	A	G	.	.	MAF_INRAE=13.291;MAF_USDA=48.235
NC_035077.1	68862088	.	C	A	.	.	MAF_INRAE=10.759;MAF_USDA=4.118
NC_035077.1	68862107	.	C	A	.	.	MAF_USDA=4.098
NC_035077.1	68862124	.	A	C	.	.	MAF_USDA=1.639
NC_035077.1	68862142	.	A	C	.	.	MAF_USDA=4.098
NC_035077.1	68862313	.	A	G	.	.	MAF_INRAE=7.595
NC_035077.1	68862353	.	C	T	.	.	MAF_INRAE=8.333;MAF_USDA=10.588
NC_035077.1	68862391	.	G	A	.	.	MAF_USDA=31.765
NC_035077.1	68862476	.	A	G	.	.	MAF_INRAE=48.734;MAF_USDA=27.059
NC_035077.1	68862494	.	A	G	.	.	MAF_USDA=11.176
NC_035077.1	68862560	.	G	A	.	.	MAF_USDA=1.765
NC_035077.1	68862561	.	T	C	.	.	MAF_USDA=3.279
NC_035077.1	68862562	.	C	T	.	.	MAF_INRAE=8.228
NC_035077.1	68862603	.	T	A	.	.	MAF_USDA=3.279
NC_035077.1	68862619	.	A	T	.	.	MAF_INRAE=34.177;MAF_USDA=41.176
NC_035077.1	68862672	.	C	T	.	.	MAF_USDA=4.098
NC_035077.1	68862698	.	G	A	.	.	MAF_USDA=4.098
NC_035077.1	68862737	.	G	A	.	.	MAF_USDA=2.459
NC_035077.1	68862823	.	G	C	.	.	MAF_USDA=16.471
NC_035077.1	68862923	.	G	T	.	.	MAF_USDA=3.279
NC_035077.1	68863000	.	G	T	.	.	MAF_INRAE=34.81;MAF_USDA=15.882
NC_035077.1	68863031	.	G	C	.	.	MAF_USDA=6.25
NC_035077.1	68863037	.	C	T	.	.	MAF_USDA=4.098
NC_035077.1	68863077	.	A	C	.	.	MAF_USDA=5.0
NC_035077.1	68863120	.	C	T	.	.	MAF_USDA=12.5
NC_035077.1	68863141	.	T	C	.	.	MAF_USDA=10.169
NC_035077.1	68863799	.	G	A	.	.	MAF_INRAE=43.333;MAF_USDA=15.882
NC_035077.1	68863807	.	C	T	.	.	MAF_INRAE=43.333;MAF_USDA=15.882
NC_035077.1	68863820	.	G	A	.	.	MAF_INRAE=13.291;MAF_USDA=13.529
NC_035077.1	68863846	.	G	A	.	.	MAF_INRAE=12.025;MAF_USDA=4.098
NC_035077.1	68863883	.	G	A	.	.	MAF_USDA=1.639
NC_035077.1	68863924	.	G	A	.	.	MAF_USDA=3.279
NC_035077.1	68864064	.	A	C	.	.	MAF_INRAE=20.0
NC_035077.1	68864069	.	T	A	.	.	MAF_USDA=10.417
NC_035077.1	68864118	.	A	T	.	.	MAF_USDA=1.639
NC_035077.1	68864180	.	T	A	.	.	MAF_USDA=1.639
NC_035077.1	68864215	.	C	T	.	.	MAF_USDA=6.557
NC_035077.1	68864222	.	G	T	.	.	MAF_INRAE=10.759;MAF_USDA=9.412
NC_035077.1	68864496	.	G	C	.	.	MAF_INRAE=7.595
NC_035077.1	68864564	.	A	G	.	.	MAF_USDA=1.639
NC_035077.1	68864904	.	C	T	.	.	MAF_USDA=1.639
NC_035077.1	68865102	.	T	G	.	.	MAF_INRAE=10.526;MAF_USDA=22.941
NC_035077.1	68865164	.	C	T	.	.	MAF_INRAE=39.873;MAF_USDA=17.059
NC_035077.1	68865654	.	A	C	.	.	MAF_USDA=1.667
NC_035077.1	68865864	.	T	C	.	.	MAF_INRAE=12.5;MAF_USDA=8.824
NC_035077.1	68865886	.	G	A	.	.	MAF_USDA=23.529
NC_035077.1	68865916	.	C	T	.	.	MAF_USDA=12.5
NC_035077.1	68865943	.	T	A	.	.	MAF_INRAE=10.526;MAF_USDA=22.353
NC_035077.1	68865947	.	T	C	.	.	MAF_USDA=2.459
NC_035077.1	68865952	.	C	T	.	.	MAF_USDA=2.459
NC_035077.1	68866022	.	C	T	.	.	MAF_USDA=1.639
NC_035077.1	68866071	.	A	T	.	.	MAF_INRAE=5.0;MAF_USDA=1.639
NC_035077.1	68866108	.	T	G	.	.	MAF_USDA=1.639
NC_035077.1	68866224	.	T	A	.	.	MAF_USDA=2.459
NC_035077.1	68866470	.	G	A	.	.	MAF_INRAE=37.975;MAF_USDA=4.098
NC_035077.1	68866646	.	C	G	.	.	MAF_USDA=2.5
NC_035077.1	68866836	.	C	T	.	.	MAF_USDA=2.459
NC_035077.1	68866850	.	C	T	.	.	MAF_INRAE=7.595
NC_035077.1	68866865	.	A	G	.	.	MAF_INRAE=5.0;MAF_USDA=8.235
NC_035077.1	68866902	.	G	C	.	.	MAF_INRAE=7.5;MAF_USDA=41.667
NC_035077.1	68866988	.	T	G	.	.	MAF_USDA=1.639
NC_035077.1	68867011	.	C	T	.	.	MAF_INRAE=10.759;MAF_USDA=10.0
NC_035077.1	68867048	.	A	G	.	.	MAF_INRAE=38.608;MAF_USDA=4.098
NC_035077.1	68867146	.	T	G	.	.	MAF_INRAE=10.759;MAF_USDA=10.0
NC_035077.1	68867245	.	G	C	.	.	MAF_USDA=1.639
NC_035077.1	68867283	.	C	G	.	.	MAF_INRAE=10.127;MAF_USDA=8.235
NC_035077.1	68867312	.	T	C	.	.	MAF_INRAE=10.127;MAF_USDA=8.824
NC_035077.1	68867465	.	G	C	.	.	MAF_USDA=1.639
NC_035077.1	68867480	.	T	A	.	.	MAF_INRAE=37.342
NC_035077.1	68867489	.	T	A	.	.	MAF_INRAE=37.342
NC_035077.1	68867538	.	A	T	.	.	MAF_USDA=2.459
NC_035077.1	68867623	.	G	A	.	.	MAF_USDA=1.639
NC_035077.1	68867681	.	T	A	.	.	MAF_USDA=22.917
NC_035077.1	68867716	.	T	G	.	.	MAF_USDA=1.639
NC_035077.1	68867723	.	G	T	.	.	MAF_INRAE=10.526;MAF_USDA=20.0
NC_035077.1	68867927	.	C	T	.	.	MAF_USDA=7.377
NC_035077.1	68868007	.	G	T	.	.	MAF_INRAE=7.595
NC_035077.1	68868016	.	C	T	.	.	MAF_USDA=1.639
NC_035077.1	68868140	.	A	G	.	.	MAF_USDA=1.639
NC_035077.1	68868171	.	C	T	.	.	MAF_INRAE=37.975;MAF_USDA=4.098
NC_035077.1	68868204	.	G	A	.	.	MAF_INRAE=31.646;MAF_USDA=15.882
NC_035077.1	68868452	.	A	T	.	.	MAF_USDA=1.639
NC_035077.1	68868546	.	G	T	.	.	MAF_USDA=6.557
NC_035077.1	68868574	.	G	A	.	.	MAF_INRAE=9.494;MAF_USDA=11.176
NC_035077.1	68868705	.	T	G	.	.	MAF_INRAE=7.595
NC_035077.1	68868750	.	A	G	.	.	MAF_USDA=1.639
NC_035077.1	68868760	.	G	C	.	.	MAF_USDA=1.639
NC_035077.1	68868813	.	A	G	.	.	MAF_USDA=2.459
NC_035077.1	68868916	.	C	A	.	.	MAF_INRAE=7.595
NC_035077.1	68868964	.	A	C	.	.	MAF_USDA=4.098
NC_035077.1	68868989	.	G	T	.	.	MAF_USDA=3.279
NC_035077.1	68868997	.	T	A	.	.	MAF_USDA=1.639
NC_035077.1	68869018	.	A	T	.	.	MAF_USDA=1.639
NC_035077.1	68869101	.	A	C	.	.	MAF_INRAE=1.667;MAF_USDA=1.639
NC_035077.1	68869111	.	A	T	.	.	MAF_USDA=2.459
NC_035077.1	68869117	.	G	T	.	.	MAF_USDA=3.279
NC_035077.1	68869118	.	G	T	.	.	MAF_USDA=4.098
NC_035077.1	68869123	.	A	T	.	.	MAF_USDA=2.459
NC_035077.1	68869141	.	A	C	.	.	MAF_USDA=2.459
NC_035077.1	68869161	.	TGCC	TGCA	.	.	MAF_USDA=33.333
NC_035077.1	68869164	.	C	A	.	.	MAF_INRAE=31.013;MAF_USDA=24.59
NC_035077.1	68869184	.	C	G	.	.	MAF_USDA=29.508
NC_035077.1	68869272	.	G	A	.	.	MAF_USDA=2.459
NC_035077.1	68869284	.	A	T	.	.	MAF_USDA=1.639
NC_035077.1	68869415	.	A	C	.	.	MAF_USDA=3.279
NC_035077.1	68869430	.	G	C	.	.	MAF_USDA=4.918
NC_035077.1	68869602	.	T	C	.	.	MAF_INRAE=10.759;MAF_USDA=40.588
NC_035077.1	68869663	.	G	A	.	.	MAF_INRAE=10.526;MAF_USDA=19.412
NC_035077.1	68869705	.	G	C	.	.	MAF_INRAE=10.526;MAF_USDA=20.0
NC_035077.1	68869712	.	T	C	.	.	MAF_USDA=11.765
NC_035077.1	68869794	.	C	G	.	.	MAF_INRAE=10.759;MAF_USDA=5.294
NC_035077.1	68869797	.	T	C	.	.	MAF_INRAE=25.316
NC_035077.1	68869879	.	C	T	.	.	MAF_USDA=2.459
NC_035077.1	68870393	.	C	T	.	.	MAF_USDA=1.639
NC_035077.1	68870417	.	G	T	.	.	MAF_INRAE=37.342;MAF_USDA=4.098
NC_035077.1	68870655	.	A	T	.	.	MAF_USDA=1.639
NC_035077.1	68870746	.	T	G	.	.	MAF_INRAE=1.667;MAF_USDA=1.639
NC_035077.1	68870747	.	C	A	.	.	MAF_USDA=2.459
NC_035077.1	68870788	.	A	G	.	.	MAF_INRAE=10.759;MAF_USDA=44.643
NC_035077.1	68870801	.	T	G	.	.	MAF_USDA=10.417
NC_035077.1	68870851	.	T	G	.	.	MAF_INRAE=11.392;MAF_USDA=41.765
NC_035077.1	68870946	.	C	T	.	.	MAF_INRAE=1.667;MAF_USDA=1.639
NC_035077.1	68870990	.	G	T	.	.	MAF_USDA=1.639
NC_035077.1	68871014	.	C	T	.	.	MAF_INRAE=20.253;MAF_USDA=44.706
NC_035077.1	68871059	.	T	C	.	.	MAF_INRAE=30.38;MAF_USDA=10.0
NC_035077.1	68871117	.	A	G	.	.	MAF_USDA=14.583
NC_035077.1	68871137	.	A	C	.	.	MAF_INRAE=22.785;MAF_USDA=25.882
NC_035077.1	68871275	.	G	T	.	.	MAF_INRAE=1.667;MAF_USDA=6.557
NC_035077.1	68871278	.	G	C	.	.	MAF_USDA=17.059
NC_035077.1	68871377	.	G	A	.	.	MAF_INRAE=37.342;MAF_USDA=2.459
NC_035077.1	68871419	.	G	T	.	.	MAF_INRAE=36.842;MAF_USDA=20.588
NC_035077.1	68871464	.	G	A	.	.	MAF_USDA=4.118
NC_035077.1	68871536	.	A	G	.	.	MAF_INRAE=33.544;MAF_USDA=35.294
NC_035077.1	68871538	.	C	T	.	.	MAF_USDA=1.639
NC_035077.1	68871625	.	G	C	.	.	MAF_INRAE=7.595
NC_035077.1	68871644	.	A	T	.	.	MAF_INRAE=22.785;MAF_USDA=31.765
NC_035077.1	68871694	.	T	C	.	.	MAF_INRAE=23.418;MAF_USDA=32.353
NC_035077.1	68871695	.	G	A	.	.	MAF_INRAE=24.167;MAF_USDA=31.765
NC_035077.1	68871828	.	G	T	.	.	MAF_USDA=1.639
NC_035077.1	68871845	.	C	T	.	.	MAF_INRAE=1.667;MAF_USDA=6.557
NC_035077.1	68871852	.	A	T	.	.	MAF_INRAE=23.418;MAF_USDA=44.118
NC_035077.1	68871908	.	A	T	.	.	MAF_INRAE=7.595
NC_035077.1	68871985	.	T	C	.	.	MAF_INRAE=37.975;MAF_USDA=4.098
NC_035077.1	68871998	.	A	T	.	.	MAF_USDA=1.639
NC_035077.1	68872023	.	A	C	.	.	MAF_INRAE=22.785;MAF_USDA=41.765
NC_035077.1	68872060	.	T	G	.	.	MAF_INRAE=22.785;MAF_USDA=41.176
NC_035077.1	68872127	.	C	T	.	.	MAF_INRAE=30.38;MAF_USDA=41.667
NC_035077.1	68872138	.	T	G	.	.	MAF_USDA=5.952
NC_035077.1	68872208	.	G	A	.	.	MAF_USDA=6.557
NC_035077.1	68872231	.	C	A	.	.	MAF_USDA=1.639
NC_035077.1	68872388	.	A	T	.	.	MAF_INRAE=30.38;MAF_USDA=31.765
NC_035077.1	68872423	.	A	G	.	.	MAF_INRAE=10.759;MAF_USDA=35.294
NC_035077.1	68872492	.	T	A	.	.	MAF_INRAE=30.38;MAF_USDA=30.588
NC_035077.1	68872532	.	G	A	.	.	MAF_USDA=2.459
NC_035077.1	68872556	.	T	C	.	.	MAF_USDA=20.588
NC_035077.1	68872598	.	C	T	.	.	MAF_INRAE=30.38;MAF_USDA=10.0
NC_035077.1	68872610	.	C	A	.	.	MAF_USDA=5.738
NC_035077.1	68872621	.	C	G	.	.	MAF_USDA=5.738
NC_035077.1	68872629	.	T	C	.	.	MAF_USDA=4.706
NC_035077.1	68872646	.	T	A	.	.	MAF_USDA=5.738
NC_035077.1	68872668	.	C	A	.	.	MAF_INRAE=31.013;MAF_USDA=40.0
NC_035077.1	68872731	.	A	G	.	.	MAF_USDA=1.639
NC_035077.1	68872744	.	G	C	.	.	MAF_USDA=1.639
NC_035077.1	68872797	.	T	C	.	.	MAF_USDA=1.639
NC_035077.1	68872865	.	T	G	.	.	MAF_USDA=3.279
NC_035077.1	68872916	.	G	A	.	.	MAF_USDA=4.918
NC_035077.1	68872936	.	T	C	.	.	MAF_USDA=2.459
NC_035077.1	68873089	.	G	T	.	.	MAF_USDA=20.588
NC_035077.1	68873152	.	C	T	.	.	MAF_USDA=20.588
NC_035077.1	68873158	.	C	T	.	.	MAF_USDA=10.417
NC_035077.1	68873503	.	A	G	.	.	MAF_USDA=14.118
NC_035077.1	68873506	.	C	A	.	.	MAF_USDA=16.471
NC_035077.1	68873526	.	C	T	.	.	MAF_INRAE=30.38;MAF_USDA=40.588
NC_035077.1	68873569	.	A	G	.	.	MAF_INRAE=30.38;MAF_USDA=30.588
NC_035077.1	68873700	.	C	T	.	.	MAF_USDA=1.639
NC_035077.1	68873776	.	C	T	.	.	MAF_USDA=2.941
NC_035077.1	68873814	.	C	T	.	.	MAF_USDA=2.459
NC_035077.1	68873909	.	G	T	.	.	MAF_USDA=4.918
NC_035077.1	68873948	.	C	A	.	.	MAF_INRAE=30.38;MAF_USDA=39.412
NC_035077.1	68873951	.	C	G	.	.	MAF_USDA=1.639
NC_035077.1	68874018	.	A	C	.	.	MAF_INRAE=30.38;MAF_USDA=41.176
NC_035077.1	68874023	.	C	A	.	.	MAF_USDA=1.639
NC_035077.1	68874024	.	A	T	.	.	MAF_USDA=5.738
NC_035077.1	68874084	.	G	T	.	.	MAF_USDA=1.639
NC_035077.1	68874223	.	T	C	.	.	MAF_INRAE=31.646;MAF_USDA=16.471
NC_035077.1	68874398	.	T	G	.	.	MAF_USDA=2.459
NC_035077.1	68874475	.	C	T	.	.	MAF_INRAE=30.38;MAF_USDA=30.588
NC_035077.1	68874534	.	G	T	.	.	MAF_USDA=11.765
NC_035077.1	68874555	.	T	G	.	.	MAF_INRAE=17.089;MAF_USDA=11.176
NC_035077.1	68874931	.	C	T	.	.	MAF_USDA=36.471
NC_035077.1	68875007	.	T	A	.	.	MAF_INRAE=33.333;MAF_USDA=2.459
NC_035077.1	68875010	.	C	A	.	.	MAF_INRAE=33.333;MAF_USDA=2.459
NC_035077.1	68875018	.	C	T	.	.	MAF_USDA=10.656
NC_035077.1	68875096	.	C	T	.	.	MAF_USDA=10.656
NC_035077.1	68875222	.	G	T	.	.	MAF_INRAE=17.089;MAF_USDA=10.588
NC_035077.1	68875294	.	C	T	.	.	MAF_INRAE=17.089;MAF_USDA=12.353
NC_035077.1	68875343	.	T	A	.	.	MAF_INRAE=10.526;MAF_USDA=11.765
NC_035077.1	68875429	.	G	T	.	.	MAF_USDA=1.639
NC_035077.1	68875502	.	C	T	.	.	MAF_USDA=1.639
NC_035077.1	68875541	.	T	C	.	.	MAF_INRAE=7.595
NC_035077.1	68875583	.	C	T	.	.	MAF_USDA=1.639
NC_035077.1	68875660	.	G	T	.	.	MAF_USDA=1.639
NC_035077.1	68875823	.	C	T	.	.	MAF_INRAE=16.456;MAF_USDA=11.176
NC_035077.1	68875838	.	C	T	.	.	MAF_INRAE=10.526;MAF_USDA=11.765
NC_035077.1	68875867	.	C	G	.	.	MAF_INRAE=17.089;MAF_USDA=11.765
NC_035077.1	68875904	.	C	A	.	.	MAF_INRAE=17.089;MAF_USDA=11.31
NC_035077.1	68875926	.	C	T	.	.	MAF_USDA=7.5
NC_035077.1	68876000	.	A	G	.	.	MAF_USDA=1.639
NC_035077.1	68876032	.	A	C	.	.	MAF_USDA=4.098
NC_035077.1	68876035	.	T	A	.	.	MAF_USDA=1.639
NC_035077.1	68876181	.	G	A	.	.	MAF_USDA=3.279
NC_035077.1	68876252	.	T	A	.	.	MAF_USDA=6.557
NC_035077.1	68876270	.	C	A	.	.	MAF_INRAE=10.526;MAF_USDA=20.0
NC_035077.1	68876324	.	G	A	.	.	MAF_USDA=3.39
NC_035077.1	68876335	.	A	T	.	.	MAF_USDA=25.0
NC_035077.1	68876340	.	T	C	.	.	MAF_USDA=35.417
NC_035077.1	68876607	.	C	T	.	.	MAF_USDA=1.639
NC_035077.1	68876618	.	T	G	.	.	MAF_INRAE=10.833;MAF_USDA=21.765
NC_035077.1	68876633	.	A	G	.	.	MAF_INRAE=10.833;MAF_USDA=8.824
NC_035077.1	68876670	.	C	T	.	.	MAF_INRAE=5.263;MAF_USDA=8.333
NC_035077.1	68876671	.	G	A	.	.	MAF_USDA=2.459
NC_035077.1	68876672	.	T	C	.	.	MAF_USDA=2.459
NC_035077.1	68876675	.	T	C	.	.	MAF_USDA=1.639
NC_035077.1	68876699	.	A	T	.	.	MAF_INRAE=10.526;MAF_USDA=11.765
NC_035077.1	68876746	.	G	T	.	.	MAF_INRAE=11.392;MAF_USDA=25.294
NC_035077.1	68876815	.	C	A	.	.	MAF_USDA=4.167
NC_035077.1	68876838	.	A	G	.	.	MAF_USDA=3.529
NC_035077.1	68876890	.	C	G	.	.	MAF_USDA=5.0
NC_035077.1	68877878	.	G	C	.	.	MAF_USDA=20.833
NC_035077.1	68877895	.	C	T	.	.	MAF_INRAE=10.526;MAF_USDA=13.095
NC_035077.1	68877926	.	T	C	.	.	MAF_USDA=2.5
NC_035077.1	68877935	.	C	A	.	.	MAF_USDA=7.647
NC_035077.1	68878065	.	A	G	.	.	MAF_INRAE=7.595;MAF_USDA=2.459
NC_035077.1	68878076	.	C	G	.	.	MAF_USDA=11.475
NC_035077.1	68878112	.	G	A	.	.	MAF_USDA=1.639
NC_035077.1	68878320	.	G	T	.	.	MAF_USDA=1.639
NC_035077.1	68878337	.	T	G	.	.	MAF_INRAE=37.5;MAF_USDA=28.235
NC_035077.1	68878415	.	A	G	.	.	MAF_USDA=2.459
NC_035077.1	68878543	.	A	C	.	.	MAF_USDA=6.557
NC_035077.1	68878578	.	C	T	.	.	MAF_INRAE=10.759;MAF_USDA=45.882
NC_035077.1	68878656	.	C	T	.	.	MAF_USDA=1.765
NC_035077.1	68878696	.	G	A	.	.	MAF_USDA=8.824
NC_035077.1	68878833	.	G	A	.	.	MAF_INRAE=6.329;MAF_USDA=10.0
NC_035077.1	68878877	.	T	C	.	.	MAF_INRAE=5.696;MAF_USDA=5.882
NC_035077.1	68878895	.	C	T	.	.	MAF_INRAE=5.696;MAF_USDA=4.167
NC_035077.1	68878900	.	A	T	.	.	MAF_USDA=3.333
NC_035077.1	68878960	.	A	G	.	.	MAF_INRAE=31.646;MAF_USDA=20.0
NC_035077.1	68878963	.	G	A	.	.	MAF_USDA=1.639
NC_035077.1	68878974	.	C	T	.	.	MAF_INRAE=44.304;MAF_USDA=19.412
NC_035077.1	68879124	.	G	T	.	.	MAF_USDA=11.176
NC_035077.1	68879329	.	A	T	.	.	MAF_USDA=2.941
NC_035077.1	68879368	.	A	C	.	.	MAF_INRAE=13.291;MAF_USDA=8.235
NC_035077.1	68879481	.	C	G	.	.	MAF_USDA=4.118
NC_035077.1	68879496	.	T	A	.	.	MAF_INRAE=5.063;MAF_USDA=5.294
NC_035077.1	68879592	.	C	T	.	.	MAF_INRAE=10.759;MAF_USDA=10.0
NC_035077.1	68879600	.	T	C	.	.	MAF_USDA=8.235
NC_035077.1	68879604	.	C	A	.	.	MAF_USDA=1.639
NC_035077.1	68879705	.	C	A	.	.	MAF_USDA=2.353
NC_035077.1	68879721	.	T	C	.	.	MAF_INRAE=12.025;MAF_USDA=31.148
NC_035077.1	68879758	.	T	A	.	.	MAF_INRAE=5.696;MAF_USDA=4.118
NC_035077.1	68879833	.	A	C	.	.	MAF_INRAE=24.051;MAF_USDA=37.059
NC_035077.1	68879905	.	A	G	.	.	MAF_INRAE=5.0;MAF_USDA=27.381
NC_035077.1	68879965	.	C	G,T	.	.	MAF_INRAE=26.316;MAF_USDA=14.118
NC_035077.1	68880050	.	C	T	.	.	MAF_INRAE=18.333;MAF_USDA=43.373
NC_035077.1	68880053	.	A	T	.	.	MAF_USDA=2.5
NC_035077.1	68880072	.	A	T	.	.	MAF_INRAE=12.5;MAF_USDA=29.518
NC_035077.1	68880095	.	C	A	.	.	MAF_INRAE=12.5;MAF_USDA=34.524
NC_035077.1	68880106	.	C	A	.	.	MAF_INRAE=40.833;MAF_USDA=19.048
NC_035077.1	68880172	.	A	G	.	.	MAF_INRAE=33.544;MAF_USDA=19.643
NC_035077.1	68880208	.	C	A	.	.	MAF_INRAE=5.0;MAF_USDA=5.882
NC_035077.1	68880311	.	G	C	.	.	MAF_USDA=3.529
NC_035077.1	68880369	.	A	G	.	.	MAF_USDA=3.529
NC_035077.1	68880409	.	C	A	.	.	MAF_USDA=1.639
NC_035077.1	68880548	.	C	T	.	.	MAF_INRAE=5.0;MAF_USDA=11.765
NC_035077.1	68880562	.	T	C	.	.	MAF_INRAE=3.797;MAF_USDA=29.412
NC_035077.1	68880611	.	A	G	.	.	MAF_USDA=6.471
NC_035077.1	68880612	.	C	T	.	.	MAF_INRAE=39.873;MAF_USDA=36.471
NC_035077.1	68880659	.	A	T	.	.	MAF_USDA=6.471
NC_035077.1	68880662	.	G	A	.	.	MAF_INRAE=41.139;MAF_USDA=47.647
NC_035077.1	68880668	.	C	T	.	.	MAF_INRAE=7.595
NC_035077.1	68880775	.	C	T	.	.	MAF_INRAE=37.342;MAF_USDA=32.941
NC_035077.1	68880826	.	T	C	.	.	MAF_INRAE=36.667
NC_035077.1	68880874	.	G	A	.	.	MAF_INRAE=5.696;MAF_USDA=5.294
NC_035077.1	68881116	.	C	T	.	.	MAF_USDA=3.279
NC_035077.1	68881330	.	C	T	.	.	MAF_USDA=1.639
NC_035077.1	68881341	.	G	A	.	.	MAF_INRAE=29.747;MAF_USDA=10.0
NC_035077.1	68881385	.	T	C	.	.	MAF_INRAE=43.038;MAF_USDA=41.176
NC_035077.1	68881401	.	G	T	.	.	MAF_USDA=2.459
NC_035077.1	68881420	.	A	C	.	.	MAF_INRAE=3.797;MAF_USDA=15.882
NC_035077.1	68881547	.	T	A	.	.	MAF_INRAE=3.797;MAF_USDA=15.294
NC_035077.1	68881549	.	T	G	.	.	MAF_INRAE=1.667;MAF_USDA=15.294
NC_035077.1	68881564	.	G	A	.	.	MAF_USDA=1.639
NC_035077.1	68881593	.	T	A	.	.	MAF_INRAE=49.367;MAF_USDA=37.059
NC_035077.1	68882724	.	C	G	.	.	MAF_INRAE=15.789
NC_035077.1	68882807	.	A	C	.	.	MAF_INRAE=30.38;MAF_USDA=12.651
NC_035077.1	68882811	.	A	T	.	.	MAF_USDA=4.217
NC_035077.1	68882820	.	A	C	.	.	MAF_USDA=6.627
NC_035077.1	68882822	.	T	A	.	.	MAF_USDA=2.542
NC_035077.1	68882823	.	T	G	.	.	MAF_INRAE=38.608;MAF_USDA=28.313
NC_035077.1	68882862	.	G	A	.	.	MAF_USDA=1.639
NC_035077.1	68882868	.	G	A	.	.	MAF_INRAE=7.5;MAF_USDA=1.639
NC_035077.1	68882900	.	T	A	.	.	MAF_USDA=6.25
NC_035077.1	68882935	.	C	A	.	.	MAF_INRAE=5.263
NC_035077.1	68882938	.	T	A	.	.	MAF_USDA=8.333
NC_035077.1	68882951	.	A	T	.	.	MAF_USDA=8.333
NC_035077.1	68882952	.	A	T	.	.	MAF_USDA=8.333
NC_035077.1	68882977	.	G	T	.	.	MAF_USDA=25.0
NC_035077.1	68883064	.	T	G	.	.	MAF_INRAE=10.526;MAF_USDA=2.941
NC_035077.1	68883067	.	G	T	.	.	MAF_USDA=2.941
NC_035077.1	68883093	.	G	A	.	.	MAF_INRAE=3.797;MAF_USDA=2.083
NC_035077.1	68883130	.	G	A	.	.	MAF_INRAE=10.526
NC_035077.1	68883188	.	G	A	.	.	MAF_USDA=2.459
NC_035077.1	68883224	.	T	C	.	.	MAF_USDA=2.459
NC_035077.1	68883371	.	T	C	.	.	MAF_INRAE=30.38;MAF_USDA=12.941
NC_035077.1	68883372	.	T	A	.	.	MAF_USDA=1.639
NC_035077.1	68883395	.	G	T	.	.	MAF_INRAE=5.696;MAF_USDA=5.882
NC_035077.1	68883448	.	G	T	.	.	MAF_USDA=11.176
NC_035077.1	68883480	.	G	C	.	.	MAF_INRAE=37.975;MAF_USDA=18.235
NC_035077.1	68883501	.	G	A	.	.	MAF_USDA=8.333
NC_035077.1	68883523	.	T	A	.	.	MAF_INRAE=34.177;MAF_USDA=36.471
NC_035077.1	68883535	.	T	C	.	.	MAF_USDA=4.167
NC_035077.1	68883597	.	G	C	.	.	MAF_USDA=10.588
NC_035077.1	68883614	.	G	A	.	.	MAF_INRAE=3.797;MAF_USDA=15.882
NC_035077.1	68883664	.	A	G	.	.	MAF_USDA=1.639
NC_035077.1	68883697	.	A	G	.	.	MAF_USDA=6.471
NC_035077.1	68883736	.	A	C	.	.	MAF_INRAE=1.667;MAF_USDA=8.197
NC_035077.1	68883791	.	C	G	.	.	MAF_USDA=6.471
NC_035077.1	68883820	.	T	A	.	.	MAF_USDA=1.639
NC_035077.1	68883854	.	G	A	.	.	MAF_INRAE=36.709;MAF_USDA=47.647
NC_035077.1	68883859	.	T	C	.	.	MAF_USDA=6.25
NC_035077.1	68883876	.	C	A	.	.	MAF_INRAE=5.0;MAF_USDA=10.588
NC_035077.1	68883877	.	C	G	.	.	MAF_INRAE=5.0;MAF_USDA=10.588
NC_035077.1	68883878	.	C	A	.	.	MAF_USDA=5.882
NC_035077.1	68883892	.	G	A	.	.	MAF_USDA=1.639
NC_035077.1	68883929	.	G	T	.	.	MAF_INRAE=7.595
NC_035077.1	68883947	.	T	G	.	.	MAF_USDA=1.639
NC_035077.1	68883976	.	G	A	.	.	MAF_USDA=1.639
NC_035077.1	68884003	.	G	A	.	.	MAF_INRAE=7.595
NC_035077.1	68884038	.	C	T	.	.	MAF_INRAE=5.696;MAF_USDA=8.333
NC_035077.1	68884044	.	A	C	.	.	MAF_INRAE=34.177;MAF_USDA=40.588
NC_035077.1	68884046	.	C	G	.	.	MAF_USDA=1.639
NC_035077.1	68884049	.	C	A	.	.	MAF_USDA=6.471
NC_035077.1	68884076	.	G	A	.	.	MAF_USDA=6.471
NC_035077.1	68884089	.	C	G	.	.	MAF_INRAE=1.667
NC_035077.1	68884160	.	G	A	.	.	MAF_INRAE=27.215;MAF_USDA=11.765
NC_035077.1	68884187	.	C	T	.	.	MAF_INRAE=7.595
NC_035077.1	68884266	.	C	G	.	.	MAF_USDA=2.5
NC_035077.1	68884293	.	G	C	.	.	MAF_USDA=8.197
NC_035077.1	68884440	.	C	T	.	.	MAF_INRAE=10.759;MAF_USDA=5.738
NC_035077.1	68884471	.	G	A	.	.	MAF_USDA=20.492
NC_035077.1	68884494	.	G	A	.	.	MAF_INRAE=6.329;MAF_USDA=24.118
NC_035077.1	68884496	.	G	A	.	.	MAF_USDA=1.639
NC_035077.1	68884505	.	G	T	.	.	MAF_USDA=1.639
NC_035077.1	68884598	.	G	T	.	.	MAF_INRAE=20.0
NC_035077.1	68884681	.	G	A	.	.	MAF_USDA=1.639
NC_035077.1	68884767	.	T	G	.	.	MAF_INRAE=10.759;MAF_USDA=10.588
NC_035077.1	68884768	.	C	G	.	.	MAF_INRAE=37.975;MAF_USDA=10.588
NC_035077.1	68884774	.	C	A	.	.	MAF_USDA=1.639
NC_035077.1	68884802	.	A	G	.	.	MAF_INRAE=14.557;MAF_USDA=39.412
NC_035077.1	68884821	.	C	T	.	.	MAF_USDA=3.279
NC_035077.1	68884870	.	A	G	.	.	MAF_USDA=2.941
NC_035077.1	68884916	.	G	T	.	.	MAF_INRAE=10.526;MAF_USDA=12.941
NC_035077.1	68885030	.	A	G	.	.	MAF_INRAE=9.494;MAF_USDA=40.0
NC_035077.1	68885037	.	A	G	.	.	MAF_INRAE=38.608;MAF_USDA=10.0
NC_035077.1	68885046	.	C	T	.	.	MAF_INRAE=13.291;MAF_USDA=50.0
NC_035077.1	68885153	.	C	A	.	.	MAF_INRAE=37.975;MAF_USDA=10.588
NC_035077.1	68885211	.	C	G	.	.	MAF_INRAE=37.975;MAF_USDA=10.588
NC_035077.1	68885354	.	A	C	.	.	MAF_INRAE=10.526;MAF_USDA=7.059
NC_035077.1	68885511	.	A	G	.	.	MAF_INRAE=20.253;MAF_USDA=50.0
NC_035077.1	68885562	.	G	C	.	.	MAF_INRAE=7.595
NC_035077.1	68885569	.	G	A	.	.	MAF_INRAE=10.526;MAF_USDA=4.118
NC_035077.1	68885592	.	G	A	.	.	MAF_INRAE=5.0;MAF_USDA=12.5
NC_035077.1	68885674	.	C	T	.	.	MAF_USDA=7.059
NC_035077.1	68885761	.	A	T	.	.	MAF_USDA=5.882
NC_035077.1	68885802	.	G	T	.	.	MAF_USDA=17.262
NC_035077.1	68885821	.	C	G	.	.	MAF_USDA=1.639
NC_035077.1	68885850	.	G	A	.	.	MAF_INRAE=5.0;MAF_USDA=5.882
NC_035077.1	68885851	.	A	G	.	.	MAF_INRAE=5.0;MAF_USDA=6.471
NC_035077.1	68885875	.	C	T	.	.	MAF_USDA=6.471
NC_035077.1	68885876	.	G	A	.	.	MAF_INRAE=5.0;MAF_USDA=5.882
NC_035077.1	68886013	.	C	T	.	.	MAF_INRAE=24.051;MAF_USDA=31.548
NC_035077.1	68886048	.	G	T	.	.	MAF_USDA=17.059
NC_035077.1	68886092	.	T	G	.	.	MAF_INRAE=20.886;MAF_USDA=45.882
NC_035077.1	68886102	.	A	T	.	.	MAF_INRAE=5.0;MAF_USDA=6.471
NC_035077.1	68886106	.	T	C	.	.	MAF_INRAE=5.696
NC_035077.1	68886130	.	G	T	.	.	MAF_INRAE=5.0;MAF_USDA=12.5
NC_035077.1	68886131	.	G	T	.	.	MAF_INRAE=5.0;MAF_USDA=12.5
NC_035077.1	68886152	.	C	T	.	.	MAF_INRAE=7.595
NC_035077.1	68886158	.	G	A	.	.	MAF_USDA=4.098
NC_035077.1	68886273	.	C	A	.	.	MAF_USDA=5.738
NC_035077.1	68886317	.	C	T	.	.	MAF_USDA=4.918
NC_035077.1	68886348	.	C	T	.	.	MAF_USDA=5.738
NC_035077.1	68886384	.	G	A	.	.	MAF_INRAE=24.684;MAF_USDA=41.667
NC_035077.1	68886387	.	G	T	.	.	MAF_USDA=41.667
NC_035077.1	68886388	.	G	T	.	.	MAF_INRAE=25.0;MAF_USDA=41.667
NC_035077.1	68886393	.	G	T	.	.	MAF_INRAE=24.051;MAF_USDA=34.118
NC_035077.1	68886425	.	G	A	.	.	MAF_INRAE=5.0;MAF_USDA=5.882
NC_035077.1	68886435	.	C	A	.	.	MAF_INRAE=10.526;MAF_USDA=6.25
NC_035077.1	68886457	.	G	T	.	.	MAF_INRAE=5.0;MAF_USDA=5.882
NC_035077.1	68886472	.	T	A	.	.	MAF_INRAE=7.5
NC_035077.1	68886525	.	T	A	.	.	MAF_INRAE=21.053
NC_035077.1	68886549	.	T	A	.	.	MAF_INRAE=24.051;MAF_USDA=33.529
NC_035077.1	68886566	.	G	C	.	.	MAF_USDA=2.941
NC_035077.1	68886615	.	G	A	.	.	MAF_INRAE=24.051;MAF_USDA=34.706
NC_035077.1	68886677	.	T	A	.	.	MAF_INRAE=25.316;MAF_USDA=35.882
NC_035077.1	68886691	.	T	G	.	.	MAF_USDA=4.098
NC_035077.1	68886692	.	G	A	.	.	MAF_INRAE=31.646;MAF_USDA=5.294
NC_035077.1	68886729	.	C	A	.	.	MAF_INRAE=32.278
NC_035077.1	68886730	.	T	A	.	.	MAF_INRAE=30.833
NC_035077.1	68886736	.	C	A	.	.	MAF_INRAE=24.051;MAF_USDA=34.118
NC_035077.1	68886755	.	C	A	.	.	MAF_INRAE=24.051;MAF_USDA=41.667
NC_035077.1	68886800	.	T	C	.	.	MAF_USDA=5.294
NC_035077.1	68886865	.	A	C	.	.	MAF_INRAE=5.0;MAF_USDA=5.882
NC_035077.1	68886891	.	A	C	.	.	MAF_INRAE=4.167;MAF_USDA=8.824
NC_035077.1	68886894	.	G	T	.	.	MAF_USDA=1.639
NC_035077.1	68886955	.	T	C	.	.	MAF_INRAE=24.684;MAF_USDA=34.706
NC_035077.1	68886961	.	T	A	.	.	MAF_USDA=1.639
NC_035077.1	68887029	.	G	A	.	.	MAF_USDA=13.529
NC_035077.1	68887035	.	C	T	.	.	MAF_USDA=4.918
NC_035077.1	68887050	.	C	A	.	.	MAF_USDA=8.333
NC_035077.1	68887057	.	C	A	.	.	MAF_INRAE=5.696;MAF_USDA=8.333
NC_035077.1	68887084	.	A	G	.	.	MAF_USDA=2.941
NC_035077.1	68887107	.	G	A	.	.	MAF_INRAE=37.975;MAF_USDA=17.647
NC_035077.1	68887183	.	G	A	.	.	MAF_USDA=1.639
NC_035077.1	68887208	.	C	T	.	.	MAF_INRAE=30.38
NC_035077.1	68887214	.	T	C	.	.	MAF_USDA=5.738
NC_035077.1	68887225	.	C	T	.	.	MAF_INRAE=10.759;MAF_USDA=12.353
NC_035077.1	68887257	.	C	A	.	.	MAF_USDA=4.098
NC_035077.1	68887276	.	T	A	.	.	MAF_INRAE=6.962;MAF_USDA=21.765
NC_035077.1	68887300	.	C	T	.	.	MAF_INRAE=6.962;MAF_USDA=21.765
NC_035077.1	68887372	.	C	T	.	.	MAF_INRAE=10.526
NC_035077.1	68887436	.	T	C	.	.	MAF_USDA=2.5
NC_035077.1	68887480	.	G	T	.	.	MAF_INRAE=24.051;MAF_USDA=35.294
NC_035077.1	68887510	.	G	A	.	.	MAF_USDA=1.667
NC_035077.1	68887537	.	T	G	.	.	MAF_INRAE=24.051;MAF_USDA=34.706
NC_035077.1	68887540	.	G	T	.	.	MAF_USDA=1.639
NC_035077.1	68887564	.	G	T	.	.	MAF_USDA=2.941
NC_035077.1	68887565	.	G	T	.	.	MAF_USDA=2.353
NC_035077.1	68887585	.	T	A	.	.	MAF_INRAE=24.684;MAF_USDA=34.118
NC_035077.1	68887586	.	C	T	.	.	MAF_INRAE=25.833;MAF_USDA=34.118
NC_035077.1	68887631	.	T	A	.	.	MAF_INRAE=24.684;MAF_USDA=34.118
NC_035077.1	68887732	.	T	A	.	.	MAF_INRAE=20.0;MAF_USDA=40.0
NC_035077.1	68887873	.	G	A	.	.	MAF_INRAE=37.342;MAF_USDA=16.471
NC_035077.1	68888090	.	G	A	.	.	MAF_INRAE=41.772;MAF_USDA=24.706
NC_035077.1	68888126	.	C	T	.	.	MAF_INRAE=5.696
NC_035077.1	68888163	.	T	A	.	.	MAF_USDA=4.098
NC_035077.1	68888180	.	T	C	.	.	MAF_INRAE=37.975;MAF_USDA=16.471
NC_035077.1	68888248	.	C	G	.	.	MAF_USDA=2.941
NC_035077.1	68888273	.	C	A	.	.	MAF_INRAE=31.646;MAF_USDA=10.588
NC_035077.1	68888342	.	A	G	.	.	MAF_USDA=2.459
NC_035077.1	68888344	.	C	T	.	.	MAF_INRAE=6.667;MAF_USDA=8.333
NC_035077.1	68888346	.	G	A	.	.	MAF_USDA=2.083
NC_035077.1	68888444	.	C	G	.	.	MAF_USDA=1.639
NC_035077.1	68888473	.	T	A	.	.	MAF_USDA=4.098
NC_035077.1	68888474	.	C	A	.	.	MAF_USDA=4.098
NC_035077.1	68888476	.	G	A	.	.	MAF_USDA=4.098
NC_035077.1	68888503	.	C	G	.	.	MAF_USDA=1.639
NC_035077.1	68888528	.	T	C	.	.	MAF_INRAE=5.063;MAF_USDA=8.333
NC_035077.1	68888617	.	C	T	.	.	MAF_INRAE=8.333
NC_035077.1	68888863	.	G	T	.	.	MAF_USDA=4.098
NC_035077.1	68888872	.	C	A	.	.	MAF_INRAE=21.519;MAF_USDA=38.824
NC_035077.1	68888908	.	G	T	.	.	MAF_USDA=33.333
NC_035077.1	68888923	.	T	A	.	.	MAF_USDA=3.279
NC_035077.1	68888999	.	A	T	.	.	MAF_INRAE=5.0;MAF_USDA=9.412
NC_035077.1	68889033	.	G	A	.	.	MAF_INRAE=20.253;MAF_USDA=46.471
NC_035077.1	68889080	.	T	C	.	.	MAF_USDA=15.882
NC_035077.1	68889124	.	T	C	.	.	MAF_USDA=1.639
NC_035077.1	68889151	.	G	A	.	.	MAF_USDA=3.279
NC_035077.1	68889246	.	C	T	.	.	MAF_USDA=1.639
NC_035077.1	68889421	.	T	G	.	.	MAF_USDA=2.459
NC_035077.1	68889793	.	C	G	.	.	MAF_USDA=4.098
NC_035077.1	68889804	.	T	A	.	.	MAF_INRAE=5.0;MAF_USDA=5.882
NC_035077.1	68889927	.	A	C	.	.	MAF_INRAE=5.0;MAF_USDA=18.75
NC_035077.1	68889960	.	G	A	.	.	MAF_USDA=5.738
NC_035077.1	68889993	.	C	T	.	.	MAF_INRAE=27.848;MAF_USDA=45.294
NC_035077.1	68890025	.	C	T	.	.	MAF_USDA=4.167
NC_035077.1	68890128	.	T	C	.	.	MAF_INRAE=10.759;MAF_USDA=9.836
NC_035077.1	68890136	.	T	G	.	.	MAF_USDA=6.557
NC_035077.1	68890154	.	T	C	.	.	MAF_USDA=1.639
NC_035077.1	68890220	.	C	G	.	.	MAF_INRAE=31.646;MAF_USDA=31.176
NC_035077.1	68890233	.	T	C	.	.	MAF_INRAE=5.0;MAF_USDA=5.882
NC_035077.1	68890280	.	A	T	.	.	MAF_INRAE=10.759;MAF_USDA=9.836
NC_035077.1	68890312	.	A	T	.	.	MAF_INRAE=10.759;MAF_USDA=8.197
NC_035077.1	68890319	.	T	C	.	.	MAF_INRAE=10.526;MAF_USDA=2.083
NC_035077.1	68890320	.	C	T	.	.	MAF_INRAE=37.975;MAF_USDA=12.941
NC_035077.1	68890450	.	C	G	.	.	MAF_INRAE=20.886;MAF_USDA=34.706
NC_035077.1	68890473	.	A	T	.	.	MAF_USDA=4.918
NC_035077.1	68890501	.	A	G	.	.	MAF_INRAE=10.759;MAF_USDA=7.377
NC_035077.1	68890568	.	G	A	.	.	MAF_USDA=2.459
NC_035077.1	68890673	.	T	A	.	.	MAF_INRAE=12.5;MAF_USDA=4.098
NC_035077.1	68890710	.	A	G	.	.	MAF_INRAE=10.526;MAF_USDA=6.471
NC_035077.1	68890736	.	G	T	.	.	MAF_USDA=5.738
NC_035077.1	68890772	.	G	A	.	.	MAF_INRAE=5.0;MAF_USDA=5.882
NC_035077.1	68890791	.	A	G	.	.	MAF_INRAE=41.139;MAF_USDA=19.412
NC_035077.1	68890809	.	G	A	.	.	MAF_USDA=4.098
NC_035077.1	68890849	.	C	A	.	.	MAF_INRAE=6.962;MAF_USDA=8.197
NC_035077.1	68891025	.	G	A	.	.	MAF_USDA=11.31
NC_035077.1	68891065	.	G	C	.	.	MAF_USDA=25.0
NC_035077.1	68891069	.	C	A	.	.	MAF_USDA=25.0
NC_035077.1	68891088	.	C	T	.	.	MAF_INRAE=39.873;MAF_USDA=43.529
NC_035077.1	68891122	.	G	A	.	.	MAF_INRAE=10.759;MAF_USDA=2.459
NC_035077.1	68891175	.	A	G	.	.	MAF_USDA=9.412
NC_035077.1	68891183	.	T	A	.	.	MAF_INRAE=41.139;MAF_USDA=19.412
NC_035077.1	68891272	.	C	A	.	.	MAF_USDA=4.098
NC_035077.1	68891275	.	T	G	.	.	MAF_INRAE=41.772;MAF_USDA=18.824
NC_035077.1	68891333	.	A	C	.	.	MAF_USDA=14.583
NC_035077.1	68891343	.	T	A	.	.	MAF_INRAE=30.38;MAF_USDA=10.588
NC_035077.1	68891425	.	C	T	.	.	MAF_USDA=3.529
NC_035077.1	68891441	.	A	T	.	.	MAF_INRAE=41.139;MAF_USDA=20.588
NC_035077.1	68891490	.	G	C	.	.	MAF_USDA=3.279
NC_035077.1	68891498	.	T	G	.	.	MAF_INRAE=5.0;MAF_USDA=5.952
NC_035077.1	68891601	.	A	G	.	.	MAF_INRAE=41.139;MAF_USDA=19.412
NC_035077.1	68891618	.	C	A	.	.	MAF_USDA=10.0
NC_035077.1	68891725	.	T	G	.	.	MAF_USDA=8.333
NC_035077.1	68891816	.	T	A	.	.	MAF_USDA=4.098
NC_035077.1	68891884	.	A	T	.	.	MAF_INRAE=5.0;MAF_USDA=5.294
NC_035077.1	68891885	.	G	C	.	.	MAF_INRAE=5.0;MAF_USDA=5.294
NC_035077.1	68891904	.	A	G	.	.	MAF_INRAE=9.494;MAF_USDA=44.118
NC_035077.1	68892066	.	A	C	.	.	MAF_INRAE=10.526;MAF_USDA=6.471
NC_035077.1	68892156	.	G	A	.	.	MAF_INRAE=7.595;MAF_USDA=9.412
NC_035077.1	68892216	.	A	G	.	.	MAF_INRAE=10.759;MAF_USDA=4.918
NC_035077.1	68892299	.	G	A	.	.	MAF_INRAE=1.667;MAF_USDA=1.639
NC_035077.1	68892316	.	T	A	.	.	MAF_USDA=14.583
NC_035077.1	68892344	.	C	T	.	.	MAF_USDA=1.639
NC_035077.1	68892352	.	G	A	.	.	MAF_INRAE=20.0
NC_035077.1	68892360	.	G	A	.	.	MAF_USDA=12.5
NC_035077.1	68892362	.	T	A	.	.	MAF_USDA=12.5
NC_035077.1	68892364	.	G	A	.	.	MAF_USDA=12.5
NC_035077.1	68892366	.	C	T	.	.	MAF_INRAE=5.0
NC_035077.1	68892520	.	T	A	.	.	MAF_USDA=5.882
NC_035077.1	68892656	.	G	T	.	.	MAF_INRAE=10.526;MAF_USDA=6.471
NC_035077.1	68892856	.	C	T	.	.	MAF_INRAE=10.526;MAF_USDA=7.059
NC_035077.1	68892909	.	T	C	.	.	MAF_USDA=4.098
NC_035077.1	68892949	.	C	T	.	.	MAF_INRAE=41.139;MAF_USDA=18.235
NC_035077.1	68892968	.	A	T	.	.	MAF_INRAE=41.139;MAF_USDA=17.647
NC_035077.1	68892978	.	C	A	.	.	MAF_INRAE=37.975;MAF_USDA=12.353
NC_035077.1	68893006	.	T	A	.	.	MAF_INRAE=32.278
NC_035077.1	68893019	.	C	A	.	.	MAF_USDA=7.647
NC_035077.1	68893066	.	C	T	.	.	MAF_USDA=1.765
NC_035077.1	68893142	.	G	A	.	.	MAF_INRAE=31.013;MAF_USDA=10.0
NC_035077.1	68893195	.	A	G	.	.	MAF_INRAE=5.696
NC_035077.1	68893196	.	A	G	.	.	MAF_USDA=4.167
NC_035077.1	68893246	.	C	T	.	.	MAF_USDA=2.459
NC_035077.1	68893396	.	A	G	.	.	MAF_INRAE=35.0;MAF_USDA=16.667
NC_035077.1	68893474	.	C	A	.	.	MAF_USDA=8.197
NC_035077.1	68893486	.	C	A	.	.	MAF_INRAE=50.0;MAF_USDA=34.706
NC_035077.1	68893487	.	T	C	.	.	MAF_USDA=6.557
NC_035077.1	68893516	.	C	T	.	.	MAF_USDA=2.459
NC_035077.1	68893546	.	T	C	.	.	MAF_INRAE=8.333
NC_035077.1	68893601	.	A	C	.	.	MAF_USDA=6.557
NC_035077.1	68893615	.	G	A	.	.	MAF_USDA=4.918
NC_035077.1	68893633	.	G	A	.	.	MAF_INRAE=36.709;MAF_USDA=12.353
NC_035077.1	68893634	.	G	T	.	.	MAF_INRAE=4.167;MAF_USDA=3.529
NC_035077.1	68893642	.	A	C	.	.	MAF_INRAE=4.167
NC_035077.1	68893649	.	A	C	.	.	MAF_INRAE=4.167
NC_035077.1	68893650	.	T	C	.	.	MAF_INRAE=4.167
NC_035077.1	68893655	.	G	C	.	.	MAF_INRAE=5.0
NC_035077.1	68893687	.	C	A	.	.	MAF_INRAE=5.0;MAF_USDA=1.639
NC_035077.1	68893691	.	C	T	.	.	MAF_INRAE=5.833
NC_035077.1	68893710	.	G	A	.	.	MAF_INRAE=17.089;MAF_USDA=44.118
NC_035077.1	68893836	.	G	A	.	.	MAF_INRAE=30.38;MAF_USDA=10.0
NC_035077.1	68893858	.	A	G	.	.	MAF_INRAE=17.089;MAF_USDA=43.529
NC_035077.1	68893882	.	T	A	.	.	MAF_USDA=2.459
NC_035077.1	68893928	.	A	C	.	.	MAF_INRAE=8.861;MAF_USDA=44.706
NC_035077.1	68893986	.	T	A	.	.	MAF_USDA=3.279
NC_035077.1	68894120	.	T	C	.	.	MAF_USDA=4.098
NC_035077.1	68894152	.	A	T	.	.	MAF_INRAE=8.333
NC_035077.1	68894154	.	A	G	.	.	MAF_USDA=4.098
NC_035077.1	68894225	.	T	C	.	.	MAF_USDA=4.098
NC_035077.1	68894244	.	A	C	.	.	MAF_USDA=2.941
NC_035077.1	68894271	.	G	A	.	.	MAF_USDA=3.279
NC_035077.1	68894290	.	C	A	.	.	MAF_USDA=3.279
NC_035077.1	68894355	.	T	C	.	.	MAF_USDA=2.459
NC_035077.1	68894367	.	G	T	.	.	MAF_INRAE=32.278;MAF_USDA=4.706
NC_035077.1	68894427	.	C	T	.	.	MAF_USDA=1.639
NC_035077.1	68894495	.	C	A	.	.	MAF_USDA=4.918
NC_035077.1	68894502	.	T	C	.	.	MAF_USDA=2.459
NC_035077.1	68894576	.	A	G	.	.	MAF_USDA=1.639
NC_035077.1	68894603	.	G	C	.	.	MAF_INRAE=10.759;MAF_USDA=2.459
NC_035077.1	68894698	.	T	A	.	.	MAF_USDA=3.279
NC_035077.1	68894796	.	C	T	.	.	MAF_INRAE=10.526;MAF_USDA=7.059
NC_035077.1	68894806	.	G	T	.	.	MAF_USDA=3.279
NC_035077.1	68894836	.	C	A	.	.	MAF_USDA=3.529
NC_035077.1	68894893	.	C	T	.	.	MAF_USDA=1.639
NC_035077.1	68894991	.	C	G	.	.	MAF_USDA=2.459
NC_035077.1	68895025	.	G	T	.	.	MAF_USDA=6.557
NC_035077.1	68895098	.	C	T	.	.	MAF_USDA=5.882
NC_035077.1	68895111	.	A	G	.	.	MAF_USDA=5.738
NC_035077.1	68895132	.	T	G	.	.	MAF_USDA=14.706
NC_035077.1	68895135	.	C	T	.	.	MAF_USDA=1.639
NC_035077.1	68895168	.	T	C	.	.	MAF_USDA=3.279
NC_035077.1	68895182	.	T	G	.	.	MAF_USDA=4.918
NC_035077.1	68895244	.	A	G	.	.	MAF_USDA=1.639
NC_035077.1	68895293	.	C	T	.	.	MAF_INRAE=10.526;MAF_USDA=6.548
NC_035077.1	68895371	.	T	C	.	.	MAF_INRAE=41.139;MAF_USDA=17.059
NC_035077.1	68895425	.	T	C	.	.	MAF_USDA=1.639
NC_035077.1	68895491	.	A	T	.	.	MAF_USDA=1.639
NC_035077.1	68895514	.	A	T	.	.	MAF_USDA=3.571
NC_035077.1	68895516	.	T	A	.	.	MAF_USDA=4.167
NC_035077.1	68895599	.	C	T	.	.	MAF_INRAE=7.595;MAF_USDA=4.706
NC_035077.1	68895625	.	C	G	.	.	MAF_INRAE=41.139;MAF_USDA=18.824
NC_035077.1	68895650	.	A	G	.	.	MAF_USDA=4.098
NC_035077.1	68895656	.	A	G	.	.	MAF_USDA=7.377
NC_035077.1	68895681	.	C	G	.	.	MAF_USDA=2.459
NC_035077.1	68895683	.	G	A	.	.	MAF_USDA=2.459
NC_035077.1	68895745	.	C	G	.	.	MAF_USDA=1.639
NC_035077.1	68895756	.	A	T	.	.	MAF_INRAE=42.405;MAF_USDA=17.059
NC_035077.1	68895809	.	G	T	.	.	MAF_USDA=1.639
NC_035077.1	68895896	.	G	T	.	.	MAF_INRAE=10.759;MAF_USDA=2.459
NC_035077.1	68895927	.	T	G	.	.	MAF_USDA=2.459
NC_035077.1	68895974	.	A	C	.	.	MAF_USDA=2.941
NC_035077.1	68896056	.	A	T	.	.	MAF_USDA=5.294
NC_035077.1	68896097	.	A	C	.	.	MAF_INRAE=8.861;MAF_USDA=42.941
NC_035077.1	68896120	.	C	A	.	.	MAF_INRAE=10.526;MAF_USDA=6.471
NC_035077.1	68896123	.	G	T	.	.	MAF_USDA=4.167
NC_035077.1	68896177	.	T	A	.	.	MAF_INRAE=25.316;MAF_USDA=37.647
NC_035077.1	68896346	.	A	G	.	.	MAF_INRAE=41.139;MAF_USDA=15.882
NC_035077.1	68896352	.	A	C	.	.	MAF_USDA=3.529
NC_035077.1	68896427	.	G	A	.	.	MAF_INRAE=10.526;MAF_USDA=2.083
NC_035077.1	68896432	.	G	A	.	.	MAF_USDA=4.118
NC_035077.1	68896475	.	G	A	.	.	MAF_USDA=1.639
NC_035077.1	68896527	.	G	A	.	.	MAF_USDA=4.918
NC_035077.1	68896653	.	T	A	.	.	MAF_USDA=10.0
NC_035077.1	68896665	.	C	G	.	.	MAF_USDA=1.639
NC_035077.1	68896697	.	A	G	.	.	MAF_INRAE=32.278;MAF_USDA=9.412
NC_035077.1	68896745	.	T	A	.	.	MAF_USDA=4.098
NC_035077.1	68896771	.	G	T	.	.	MAF_INRAE=10.759;MAF_USDA=2.459
NC_035077.1	68896843	.	A	C	.	.	MAF_INRAE=5.696;MAF_USDA=8.235
NC_035077.1	68896911	.	T	C	.	.	MAF_USDA=4.098
NC_035077.1	68896965	.	T	C	.	.	MAF_INRAE=48.101;MAF_USDA=20.833
NC_035077.1	68897175	.	G	A	.	.	MAF_USDA=2.353
NC_035077.1	68897292	.	G	T	.	.	MAF_USDA=2.459
NC_035077.1	68897450	.	T	C	.	.	MAF_USDA=10.0
NC_035077.1	68897457	.	T	A	.	.	MAF_USDA=12.5
NC_035077.1	68897693	.	C	T	.	.	MAF_INRAE=48.734;MAF_USDA=21.176
NC_035077.1	68897713	.	G	A	.	.	MAF_USDA=3.279
NC_035077.1	68897714	.	A	G	.	.	MAF_USDA=4.706
NC_035077.1	68897734	.	C	A	.	.	MAF_USDA=1.639
NC_035077.1	68897779	.	A	C	.	.	MAF_USDA=1.667
NC_035077.1	68897808	.	G	A	.	.	MAF_INRAE=5.263;MAF_USDA=8.333
NC_035077.1	68897852	.	T	C	.	.	MAF_USDA=10.0
NC_035077.1	68897853	.	A	C	.	.	MAF_INRAE=5.263;MAF_USDA=2.459
NC_035077.1	68897861	.	A	T	.	.	MAF_INRAE=42.105;MAF_USDA=21.176
NC_035077.1	68897889	.	C	T	.	.	MAF_USDA=1.639
NC_035077.1	68898016	.	G	A	.	.	MAF_USDA=10.0
NC_035077.1	68898017	.	G	A	.	.	MAF_INRAE=48.101;MAF_USDA=20.588
NC_035077.1	68898039	.	C	A	.	.	MAF_USDA=1.639
NC_035077.1	68898196	.	C	A	.	.	MAF_INRAE=32.278;MAF_USDA=9.412
NC_035077.1	68898200	.	G	A	.	.	MAF_USDA=2.459
NC_035077.1	68898204	.	C	T	.	.	MAF_INRAE=29.114;MAF_USDA=10.0
NC_035077.1	68898236	.	T	C	.	.	MAF_USDA=3.529
NC_035077.1	68898288	.	G	C	.	.	MAF_INRAE=48.734;MAF_USDA=21.176
NC_035077.1	68898493	.	GGATTTTTA	GGATTTTTT	.	.	MAF_USDA=6.25
NC_035077.1	68898525	.	T	A	.	.	MAF_USDA=33.333
NC_035077.1	68898557	.	A	T	.	.	MAF_INRAE=46.835;MAF_USDA=21.176
NC_035077.1	68898632	.	T	A	.	.	MAF_INRAE=10.127;MAF_USDA=2.459
NC_035077.1	68898812	.	C	T	.	.	MAF_USDA=2.941
NC_035077.1	68898880	.	C	T	.	.	MAF_USDA=1.639
NC_035077.1	68898886	.	G	C	.	.	MAF_INRAE=32.278;MAF_USDA=9.412
NC_035077.1	68898907	.	A	T	.	.	MAF_INRAE=5.696;MAF_USDA=8.333
NC_035077.1	68898924	.	A	G	.	.	MAF_INRAE=48.734;MAF_USDA=20.588
NC_035077.1	68898978	.	G	A	.	.	MAF_INRAE=29.747;MAF_USDA=10.588
NC_035077.1	68898980	.	C	T	.	.	MAF_USDA=1.639
NC_035077.1	68898994	.	G	A	.	.	MAF_USDA=6.25
NC_035077.1	68899069	.	A	G	.	.	MAF_USDA=1.639
NC_035077.1	68899164	.	A	G	.	.	MAF_USDA=4.167
NC_035077.1	68899165	.	G	A	.	.	MAF_INRAE=5.696;MAF_USDA=8.333
NC_035077.1	68899227	.	T	A	.	.	MAF_INRAE=48.734;MAF_USDA=20.0
NC_035077.1	68899243	.	G	C	.	.	MAF_INRAE=5.696;MAF_USDA=8.333
NC_035077.1	68899246	.	T	G	.	.	MAF_USDA=9.412
NC_035077.1	68899263	.	T	C	.	.	MAF_USDA=2.459
NC_035077.1	68899277	.	G	A	.	.	MAF_INRAE=1.667;MAF_USDA=3.529
NC_035077.1	68899278	.	G	T	.	.	MAF_INRAE=5.0;MAF_USDA=10.0
NC_035077.1	68899355	.	T	G	.	.	MAF_USDA=1.639
NC_035077.1	68899382	.	A	C	.	.	MAF_USDA=3.279
NC_035077.1	68899389	.	G	A	.	.	MAF_USDA=2.459
NC_035077.1	68899391	.	G	T	.	.	MAF_USDA=2.459
NC_035077.1	68899409	.	T	A	.	.	MAF_USDA=4.918
NC_035077.1	68899670	.	G	A	.	.	MAF_INRAE=47.468;MAF_USDA=37.349
NC_035077.1	68899765	.	A	T	.	.	MAF_USDA=5.882
NC_035077.1	68899801	.	T	G	.	.	MAF_USDA=2.459
NC_035077.1	68899842	.	G	A	.	.	MAF_INRAE=2.5;MAF_USDA=4.118
NC_035077.1	68899848	.	A	G	.	.	MAF_INRAE=7.5;MAF_USDA=43.529
NC_035077.1	68899989	.	C	T	.	.	MAF_INRAE=38.608;MAF_USDA=10.0
NC_035077.1	68899998	.	G	A	.	.	MAF_USDA=3.279
NC_035077.1	68900037	.	G	A	.	.	MAF_USDA=6.557
NC_035077.1	68900165	.	T	A	.	.	MAF_INRAE=32.278;MAF_USDA=9.412
NC_035077.1	68900174	.	T	G	.	.	MAF_INRAE=37.975;MAF_USDA=10.0
NC_035077.1	68900255	.	T	G	.	.	MAF_USDA=2.941
NC_035077.1	68900276	.	T	G	.	.	MAF_INRAE=5.063;MAF_USDA=8.333
NC_035077.1	68900338	.	G	T	.	.	MAF_INRAE=37.975;MAF_USDA=9.412
NC_035077.1	68900374	.	G	T	.	.	MAF_INRAE=10.759;MAF_USDA=6.471
NC_035077.1	68900432	.	C	T	.	.	MAF_INRAE=48.734;MAF_USDA=20.588
NC_035077.1	68900554	.	T	G	.	.	MAF_USDA=1.639
NC_035077.1	68900560	.	A	C	.	.	MAF_USDA=21.176
NC_035077.1	68900568	.	T	C	.	.	MAF_INRAE=5.833
NC_035077.1	68900578	.	A	G	.	.	MAF_USDA=1.639
NC_035077.1	68900595	.	C	A	.	.	MAF_USDA=1.639
NC_035077.1	68900598	.	T	A	.	.	MAF_USDA=1.639
NC_035077.1	68900695	.	C	T	.	.	MAF_INRAE=42.405;MAF_USDA=43.529
NC_035077.1	68900845	.	G	C	.	.	MAF_USDA=5.882
NC_035077.1	68900898	.	G	A	.	.	MAF_INRAE=48.101;MAF_USDA=23.529
NC_035077.1	68900903	.	G	T	.	.	MAF_USDA=1.639
NC_035077.1	68900932	.	C	T	.	.	MAF_INRAE=9.494;MAF_USDA=40.588
NC_035077.1	68900953	.	C	T	.	.	MAF_USDA=3.529
NC_035077.1	68900954	.	G	A	.	.	MAF_USDA=4.918
NC_035077.1	68900968	.	T	G	.	.	MAF_INRAE=49.167;MAF_USDA=33.333
NC_035077.1	68900979	.	C	T	.	.	MAF_USDA=5.294
NC_035077.1	68901087	.	A	T	.	.	MAF_INRAE=10.526;MAF_USDA=1.176
NC_035077.1	68901089	.	T	C,G	.	.	MAF_INRAE=1.667;MAF_USDA=1.176
NC_035077.1	68901097	.	A	T	.	.	MAF_USDA=1.639
NC_035077.1	68901137	.	A	C	.	.	MAF_USDA=1.639
NC_035077.1	68901287	.	A	T	.	.	MAF_INRAE=5.696;MAF_USDA=8.333
NC_035077.1	68901305	.	A	G	.	.	MAF_INRAE=5.696;MAF_USDA=8.333
NC_035077.1	68901329	.	G	T	.	.	MAF_USDA=2.941
NC_035077.1	68901380	.	G	A	.	.	MAF_USDA=1.639
NC_035077.1	68901384	.	G	C	.	.	MAF_INRAE=10.759
NC_035077.1	68901465	.	C	T	.	.	MAF_INRAE=5.0;MAF_USDA=14.706
NC_035077.1	68901480	.	T	A	.	.	MAF_INRAE=48.734;MAF_USDA=20.588
NC_035077.1	68901733	.	C	G	.	.	MAF_INRAE=32.278;MAF_USDA=11.31
NC_035077.1	68901758	.	T	A	.	.	MAF_INRAE=37.975;MAF_USDA=10.714
NC_035077.1	68901837	.	C	T	.	.	MAF_USDA=1.639
NC_035077.1	68901870	.	G	A	.	.	MAF_USDA=1.639
NC_035077.1	68901974	.	G	A	.	.	MAF_USDA=2.459
NC_035077.1	68901975	.	A	T	.	.	MAF_USDA=2.459
NC_035077.1	68901982	.	G	T	.	.	MAF_USDA=2.459
NC_035077.1	68902026	.	G	T	.	.	MAF_USDA=3.529
NC_035077.1	68902061	.	A	C	.	.	MAF_USDA=1.639
NC_035077.1	68902102	.	G	C	.	.	MAF_USDA=20.833
NC_035077.1	68902148	.	T	C	.	.	MAF_INRAE=30.0;MAF_USDA=14.118
NC_035077.1	68902151	.	G	A	.	.	MAF_USDA=20.833
NC_035077.1	68902161	.	G	A	.	.	MAF_USDA=2.459
NC_035077.1	68902170	.	G	A	.	.	MAF_USDA=5.738
NC_035077.1	68902174	.	T	A	.	.	MAF_USDA=3.279
NC_035077.1	68902213	.	A	G	.	.	MAF_INRAE=11.392;MAF_USDA=35.417
NC_035077.1	68902276	.	A	G	.	.	MAF_USDA=1.639
NC_035077.1	68902278	.	G	A	.	.	MAF_USDA=1.639
NC_035077.1	68902311	.	A	T	.	.	MAF_USDA=8.235
NC_035077.1	68902321	.	T	A	.	.	MAF_USDA=18.235
NC_035077.1	68902438	.	T	C	.	.	MAF_USDA=4.167
NC_035077.1	68902449	.	A	G	.	.	MAF_USDA=25.0
NC_035077.1	68903426	.	T	C	.	.	MAF_USDA=6.25
NC_035077.1	68903458	.	G	A	.	.	MAF_USDA=35.417
NC_035077.1	68903514	.	A	G	.	.	MAF_USDA=35.417
NC_035077.1	68903694	.	T	G	.	.	MAF_USDA=19.88
NC_035077.1	68903738	.	G	A	.	.	MAF_USDA=2.542
NC_035077.1	68903739	.	C	A	.	.	MAF_USDA=10.843
NC_035077.1	68903754	.	A	G	.	.	MAF_USDA=2.41
NC_035077.1	68903755	.	G	T	.	.	MAF_USDA=1.695
NC_035077.1	68903780	.	C	T	.	.	MAF_USDA=10.241
NC_035077.1	68903838	.	G	A	.	.	MAF_USDA=2.459
NC_035077.1	68903915	.	G	T	.	.	MAF_USDA=2.5
NC_035077.1	68903946	.	G	A	.	.	MAF_INRAE=12.5;MAF_USDA=2.542
NC_035077.1	68904037	.	T	C	.	.	MAF_INRAE=29.167;MAF_USDA=14.881
NC_035077.1	68904059	.	G	T	.	.	MAF_INRAE=11.667;MAF_USDA=2.5
NC_035077.1	68904096	.	G	A	.	.	MAF_USDA=6.667
NC_035077.1	68904269	.	T	A	.	.	MAF_INRAE=5.0;MAF_USDA=14.706
NC_035077.1	68904350	.	T	A	.	.	MAF_INRAE=49.167;MAF_USDA=20.588
NC_035077.1	68904505	.	C	G	.	.	MAF_USDA=4.098
NC_035077.1	68904563	.	G	A	.	.	MAF_USDA=2.459
NC_035077.1	68904697	.	T	C	.	.	MAF_INRAE=8.333;MAF_USDA=44.118
NC_035077.1	68904724	.	C	G	.	.	MAF_USDA=2.459
NC_035077.1	68904768	.	G	C	.	.	MAF_INRAE=7.5;MAF_USDA=41.667
NC_035077.1	68904781	.	C	T	.	.	MAF_USDA=6.471
NC_035077.1	68904796	.	C	T	.	.	MAF_INRAE=30.833;MAF_USDA=14.706
NC_035077.1	68904797	.	A	G	.	.	MAF_INRAE=38.333;MAF_USDA=42.941
NC_035077.1	68904853	.	C	T	.	.	MAF_INRAE=5.0;MAF_USDA=10.0
NC_035077.1	68904860	.	T	C	.	.	MAF_INRAE=7.5;MAF_USDA=12.353
NC_035077.1	68904870	.	A	C	.	.	MAF_USDA=3.279
NC_035077.1	68904891	.	A	T	.	.	MAF_USDA=3.279
NC_035077.1	68905016	.	C	T	.	.	MAF_INRAE=7.5;MAF_USDA=41.176
NC_035077.1	68905136	.	C	T	.	.	MAF_USDA=4.762
NC_035077.1	68905169	.	C	T	.	.	MAF_USDA=4.098
NC_035077.1	68905208	.	T	G	.	.	MAF_INRAE=4.167;MAF_USDA=13.529
NC_035077.1	68905246	.	G	A	.	.	MAF_INRAE=8.333;MAF_USDA=31.25
NC_035077.1	68905326	.	G	A	.	.	MAF_USDA=1.639
NC_035077.1	68905511	.	G	A	.	.	MAF_USDA=1.639
NC_035077.1	68905513	.	C	T	.	.	MAF_USDA=2.459
NC_035077.1	68905526	.	C	T	.	.	MAF_INRAE=31.667;MAF_USDA=15.882
NC_035077.1	68905531	.	G	A	.	.	MAF_USDA=5.738
NC_035077.1	68905634	.	G	A	.	.	MAF_USDA=2.459
NC_035077.1	68905719	.	C	A	.	.	MAF_INRAE=12.5;MAF_USDA=4.098
NC_035077.1	68905757	.	A	T	.	.	MAF_USDA=1.639
NC_035077.1	68905793	.	C	T	.	.	MAF_USDA=14.583
NC_035077.1	68905890	.	T	A	.	.	MAF_USDA=3.279
NC_035077.1	68905945	.	C	T	.	.	MAF_USDA=6.25
NC_035077.1	68905955	.	C	T	.	.	MAF_INRAE=37.5;MAF_USDA=10.0
NC_035077.1	68905989	.	T	G	.	.	MAF_INRAE=38.333;MAF_USDA=10.0
NC_035077.1	68906003	.	A	G	.	.	MAF_INRAE=49.167;MAF_USDA=20.588
NC_035077.1	68906061	.	G	A	.	.	MAF_USDA=2.941
NC_035077.1	68906117	.	C	T	.	.	MAF_USDA=2.459
NC_035077.1	68906141	.	C	A	.	.	MAF_USDA=2.459
NC_035077.1	68906159	.	G	T	.	.	MAF_INRAE=5.833;MAF_USDA=8.333
NC_035077.1	68906227	.	G	A	.	.	MAF_USDA=2.459
NC_035077.1	68906240	.	G	T	.	.	MAF_INRAE=6.667;MAF_USDA=8.333
NC_035077.1	68906316	.	G	A	.	.	MAF_INRAE=30.833;MAF_USDA=4.167
NC_035077.1	68906327	.	C	T	.	.	MAF_USDA=5.294
NC_035077.1	68906351	.	G	A	.	.	MAF_USDA=6.25
NC_035077.1	68906469	.	T	A	.	.	MAF_INRAE=11.667;MAF_USDA=2.459
NC_035077.1	68906567	.	T	G	.	.	MAF_USDA=1.639
NC_035077.1	68906633	.	A	G	.	.	MAF_INRAE=49.167;MAF_USDA=20.0
NC_035077.1	68906798	.	G	C	.	.	MAF_USDA=7.647
NC_035077.1	68906812	.	G	T	.	.	MAF_USDA=4.706
NC_035077.1	68906821	.	A	C	.	.	MAF_INRAE=2.5
NC_035077.1	68906845	.	A	C	.	.	MAF_INRAE=20.0
NC_035077.1	68906850	.	C	T	.	.	MAF_USDA=4.118
NC_035077.1	68906871	.	C	T	.	.	MAF_USDA=2.459
NC_035077.1	68906873	.	G	T	.	.	MAF_USDA=2.459
NC_035077.1	68906880	.	C	T	.	.	MAF_USDA=1.639
NC_035077.1	68906895	.	G	T	.	.	MAF_USDA=3.279
NC_035077.1	68906908	.	G	A	.	.	MAF_USDA=1.639
NC_035077.1	68907076	.	A	T	.	.	MAF_USDA=2.941
NC_035077.1	68907130	.	G	T	.	.	MAF_INRAE=5.696;MAF_USDA=8.333
NC_035077.1	68907133	.	G	A	.	.	MAF_USDA=4.098
NC_035077.1	68907185	.	C	A	.	.	MAF_INRAE=5.0;MAF_USDA=13.529
NC_035077.1	68907219	.	G	A	.	.	MAF_USDA=4.118
NC_035077.1	68907235	.	C	T	.	.	MAF_INRAE=5.0;MAF_USDA=13.529
NC_035077.1	68907250	.	G	C	.	.	MAF_INRAE=9.494;MAF_USDA=15.294
NC_035077.1	68907323	.	G	T	.	.	MAF_USDA=6.25
NC_035077.1	68907338	.	C	A	.	.	MAF_USDA=2.941
NC_035077.1	68907550	.	G	A	.	.	MAF_USDA=6.557
NC_035077.1	68907623	.	A	G	.	.	MAF_INRAE=9.494;MAF_USDA=22.353
NC_035077.1	68907724	.	G	C	.	.	MAF_USDA=1.667
NC_035077.1	68907775	.	G	A	.	.	MAF_INRAE=10.759;MAF_USDA=5.882
NC_035077.1	68907778	.	A	T	.	.	MAF_INRAE=12.5;MAF_USDA=5.882
NC_035077.1	68907844	.	A	T	.	.	MAF_INRAE=5.696;MAF_USDA=8.333
NC_035077.1	68907851	.	C	A	.	.	MAF_INRAE=31.646;MAF_USDA=14.706
NC_035077.1	68907989	.	G	A	.	.	MAF_INRAE=10.526;MAF_USDA=1.765
NC_035077.1	68908038	.	C	T	.	.	MAF_USDA=3.333
NC_035077.1	68908126	.	G	T	.	.	MAF_USDA=2.459
NC_035077.1	68908244	.	T	C	.	.	MAF_USDA=8.333
NC_035077.1	68908294	.	A	T	.	.	MAF_USDA=33.333
NC_035077.1	68908741	.	C	A	.	.	MAF_USDA=10.417
NC_035077.1	68908754	.	T	C	.	.	MAF_USDA=11.176
NC_035077.1	68908852	.	T	G	.	.	MAF_USDA=3.529
NC_035077.1	68908865	.	T	G	.	.	MAF_INRAE=2.632
NC_035077.1	68908912	.	G	A	.	.	MAF_USDA=2.459
NC_035077.1	68908987	.	G	A	.	.	MAF_USDA=4.118
NC_035077.1	68908990	.	A	T	.	.	MAF_INRAE=1.667
NC_035077.1	68908994	.	A	C	.	.	MAF_INRAE=1.667
NC_035077.1	68908999	.	A	G	.	.	MAF_USDA=1.639
NC_035077.1	68909000	.	T	C	.	.	MAF_USDA=2.459
NC_035077.1	68909043	.	T	A	.	.	MAF_INRAE=10.833;MAF_USDA=16.667
NC_035077.1	68909047	.	C	T	.	.	MAF_USDA=4.167
NC_035077.1	68909051	.	C	T	.	.	MAF_INRAE=5.0;MAF_USDA=6.557
NC_035077.1	68909057	.	T	C	.	.	MAF_USDA=2.941
NC_035077.1	68909062	.	C	A	.	.	MAF_INRAE=10.759;MAF_USDA=3.279
NC_035077.1	68909068	.	G	T	.	.	MAF_USDA=4.098
NC_035077.1	68909070	.	C	T	.	.	MAF_USDA=7.059
NC_035077.1	68909077	.	G	A	.	.	MAF_INRAE=29.167;MAF_USDA=11.765
NC_035077.1	68909227	.	C	T	.	.	MAF_USDA=1.667
NC_035077.1	68909343	.	G	A	.	.	MAF_USDA=15.294
NC_035077.1	68909387	.	G	T	.	.	MAF_INRAE=10.759;MAF_USDA=4.098
NC_035077.1	68909466	.	C	T	.	.	MAF_USDA=2.459
NC_035077.1	68909491	.	C	T	.	.	MAF_USDA=4.918
NC_035077.1	68909605	.	G	A	.	.	MAF_USDA=2.459
NC_035077.1	68909637	.	G	A	.	.	MAF_USDA=1.639
NC_035077.1	68909670	.	A	C	.	.	MAF_INRAE=32.278;MAF_USDA=13.529
NC_035077.1	68909699	.	T	C	.	.	MAF_INRAE=14.557;MAF_USDA=15.294
NC_035077.1	68909732	.	T	C	.	.	MAF_INRAE=10.759;MAF_USDA=3.279
NC_035077.1	68909753	.	C	T	.	.	MAF_INRAE=38.333;MAF_USDA=10.0
NC_035077.1	68909760	.	C	A	.	.	MAF_USDA=2.941
NC_035077.1	68909885	.	T	C	.	.	MAF_USDA=10.588
NC_035077.1	68909919	.	C	A	.	.	MAF_INRAE=30.0;MAF_USDA=8.235
NC_035077.1	68909921	.	G	A	.	.	MAF_INRAE=30.0;MAF_USDA=12.941
NC_035077.1	68909965	.	C	T	.	.	MAF_USDA=1.639
NC_035077.1	68910037	.	C	T	.	.	MAF_USDA=5.294
NC_035077.1	68910094	.	T	A	.	.	MAF_USDA=1.639
NC_035077.1	68910134	.	A	T	.	.	MAF_INRAE=8.333
NC_035077.1	68910153	.	G	A	.	.	MAF_USDA=2.459
NC_035077.1	68910207	.	A	G	.	.	MAF_USDA=4.167
NC_035077.1	68910268	.	A	T	.	.	MAF_USDA=2.459
NC_035077.1	68910269	.	G	A	.	.	MAF_USDA=2.459
NC_035077.1	68910316	.	A	T	.	.	MAF_INRAE=32.278;MAF_USDA=14.118
NC_035077.1	68910322	.	C	T	.	.	MAF_USDA=4.167
NC_035077.1	68910471	.	G	A	.	.	MAF_USDA=1.639
NC_035077.1	68910572	.	G	A	.	.	MAF_INRAE=41.772;MAF_USDA=48.824
NC_035077.1	68910598	.	C	G	.	.	MAF_INRAE=30.38;MAF_USDA=10.0
NC_035077.1	68910602	.	T	C	.	.	MAF_INRAE=41.772;MAF_USDA=49.412
NC_035077.1	68910615	.	C	T	.	.	MAF_USDA=2.459
NC_035077.1	68910619	.	T	C	.	.	MAF_INRAE=10.526;MAF_USDA=1.176
NC_035077.1	68910655	.	A	T	.	.	MAF_INRAE=14.557;MAF_USDA=15.294
NC_035077.1	68910742	.	C	T	.	.	MAF_INRAE=32.278;MAF_USDA=9.412
NC_035077.1	68910763	.	T	C	.	.	MAF_INRAE=41.772;MAF_USDA=50.0
NC_035077.1	68910767	.	C	T	.	.	MAF_USDA=3.279
NC_035077.1	68910778	.	G	A	.	.	MAF_USDA=4.167
NC_035077.1	68910813	.	G	T	.	.	MAF_USDA=1.639
NC_035077.1	68910825	.	G	A	.	.	MAF_INRAE=15.19;MAF_USDA=15.882
NC_035077.1	68910907	.	G	T	.	.	MAF_USDA=4.098
NC_035077.1	68910954	.	G	A	.	.	MAF_USDA=1.639
NC_035077.1	68910961	.	T	C	.	.	MAF_USDA=3.279
NC_035077.1	68910979	.	G	T	.	.	MAF_INRAE=1.667
NC_035077.1	68911022	.	T	C	.	.	MAF_USDA=6.25
NC_035077.1	68911065	.	C	T	.	.	MAF_USDA=2.459
NC_035077.1	68911116	.	A	C	.	.	MAF_USDA=4.706
NC_035077.1	68911224	.	G	A	.	.	MAF_INRAE=30.833;MAF_USDA=14.706
NC_035077.1	68911369	.	C	A	.	.	MAF_INRAE=7.5
NC_035077.1	68911419	.	A	T	.	.	MAF_USDA=3.279
NC_035077.1	68911427	.	G	C	.	.	MAF_USDA=6.471
NC_035077.1	68911470	.	G	A	.	.	MAF_INRAE=7.5;MAF_USDA=9.016
NC_035077.1	68911509	.	A	C	.	.	MAF_USDA=1.639
NC_035077.1	68911531	.	A	T	.	.	MAF_INRAE=7.5;MAF_USDA=27.083
NC_035077.1	68911655	.	G	T	.	.	MAF_USDA=1.639
NC_035077.1	68911657	.	G	A	.	.	MAF_USDA=1.639
NC_035077.1	68911661	.	G	A	.	.	MAF_USDA=14.706
NC_035077.1	68911665	.	C	T	.	.	MAF_INRAE=12.5;MAF_USDA=4.098
NC_035077.1	68911714	.	C	T	.	.	MAF_USDA=4.167
NC_035077.1	68911719	.	C	T	.	.	MAF_INRAE=17.5;MAF_USDA=15.882
NC_035077.1	68911792	.	T	A	.	.	MAF_USDA=4.706
NC_035077.1	68911793	.	G	T	.	.	MAF_INRAE=30.833;MAF_USDA=14.706
NC_035077.1	68911814	.	C	T	.	.	MAF_USDA=12.5
NC_035077.1	68911829	.	C	T	.	.	MAF_INRAE=7.595
NC_035077.1	68911875	.	G	A	.	.	MAF_USDA=4.706
NC_035077.1	68911930	.	C	G	.	.	MAF_INRAE=43.671;MAF_USDA=11.176
NC_035077.1	68911995	.	C	A	.	.	MAF_USDA=1.639
NC_035077.1	68912014	.	G	C	.	.	MAF_INRAE=1.667;MAF_USDA=1.639
NC_035077.1	68912046	.	G	A	.	.	MAF_INRAE=14.557;MAF_USDA=16.471
NC_035077.1	68912067	.	C	T	.	.	MAF_INRAE=30.0;MAF_USDA=6.25
NC_035077.1	68912094	.	C	G	.	.	MAF_INRAE=3.333
NC_035077.1	68912096	.	T	C	.	.	MAF_INRAE=3.333
NC_035077.1	68912106	.	A	C	.	.	MAF_USDA=6.471
NC_035077.1	68912140	.	C	T	.	.	MAF_INRAE=6.329;MAF_USDA=8.197
NC_035077.1	68912142	.	G	A	.	.	MAF_USDA=2.459
NC_035077.1	68912237	.	T	C	.	.	MAF_INRAE=36.667;MAF_USDA=32.353
NC_035077.1	68912262	.	G	A	.	.	MAF_USDA=4.118
NC_035077.1	68912277	.	C	T	.	.	MAF_USDA=2.459
NC_035077.1	68912314	.	G	T	.	.	MAF_INRAE=4.167
NC_035077.1	68912315	.	T	C	.	.	MAF_USDA=7.059
NC_035077.1	68912322	.	T	G	.	.	MAF_USDA=7.059
NC_035077.1	68912323	.	A	G	.	.	MAF_USDA=2.459
NC_035077.1	68912324	.	G	A	.	.	MAF_USDA=1.639
NC_035077.1	68912325	.	A	C	.	.	MAF_USDA=4.706
NC_035077.1	68912335	.	C	T	.	.	MAF_USDA=8.824
NC_035077.1	68912337	.	T	C	.	.	MAF_USDA=3.279
NC_035077.1	68912346	.	G	A	.	.	MAF_USDA=11.765
NC_035077.1	68912358	.	T	A	.	.	MAF_USDA=13.529
NC_035077.1	68912370	.	A	G	.	.	MAF_USDA=6.471
NC_035077.1	68912376	.	T	C	.	.	MAF_INRAE=8.333;MAF_USDA=11.765
NC_035077.1	68912386	.	C	T	.	.	MAF_USDA=2.459
NC_035077.1	68912387	.	T	C	.	.	MAF_USDA=1.639
NC_035077.1	68912397	.	T	A	.	.	MAF_INRAE=13.291;MAF_USDA=14.706
NC_035077.1	68912398	.	A	T	.	.	MAF_INRAE=16.667;MAF_USDA=14.706
NC_035077.1	68912435	.	C	T	.	.	MAF_USDA=2.353
NC_035077.1	68912456	.	C	T	.	.	MAF_USDA=19.672
NC_035077.1	68912484	.	T	C	.	.	MAF_USDA=2.459
NC_035077.1	68912486	.	C	T	.	.	MAF_INRAE=38.333;MAF_USDA=47.647
NC_035077.1	68912518	.	G	T	.	.	MAF_INRAE=5.696;MAF_USDA=8.333
NC_035077.1	68912580	.	C	A	.	.	MAF_USDA=6.471
NC_035077.1	68912642	.	C	T	.	.	MAF_INRAE=5.063;MAF_USDA=8.333
NC_035077.1	68912716	.	C	T	.	.	MAF_USDA=4.098
NC_035077.1	68912725	.	C	T	.	.	MAF_INRAE=4.167
NC_035077.1	68912751	.	T	C	.	.	MAF_USDA=1.639
NC_035077.1	68912836	.	C	T	.	.	MAF_INRAE=5.0;MAF_USDA=5.882
NC_035077.1	68912872	.	G	C	.	.	MAF_USDA=1.639
NC_035077.1	68912907	.	T	G	.	.	MAF_INRAE=7.595
NC_035077.1	68912938	.	T	C	.	.	MAF_INRAE=32.278;MAF_USDA=14.706
NC_035077.1	68912947	.	T	G	.	.	MAF_INRAE=32.278;MAF_USDA=15.882
NC_035077.1	68912964	.	A	C	.	.	MAF_USDA=14.118
NC_035077.1	68912973	.	A	C	.	.	MAF_INRAE=41.772;MAF_USDA=48.824
NC_035077.1	68913144	.	C	A	.	.	MAF_USDA=14.583
NC_035077.1	68913185	.	A	T	.	.	MAF_INRAE=40.506;MAF_USDA=37.647
NC_035077.1	68913200	.	C	T	.	.	MAF_USDA=3.279
NC_035077.1	68913211	.	T	C	.	.	MAF_USDA=5.882
NC_035077.1	68913217	.	C	T	.	.	MAF_INRAE=41.139;MAF_USDA=34.706
NC_035077.1	68913239	.	A	T	.	.	MAF_USDA=1.639
NC_035077.1	68913277	.	G	T	.	.	MAF_USDA=10.0
NC_035077.1	68913335	.	G	T	.	.	MAF_USDA=2.459
NC_035077.1	68913455	.	A	G	.	.	MAF_INRAE=1.667;MAF_USDA=1.639
NC_035077.1	68913471	.	T	A	.	.	MAF_USDA=14.706
NC_035077.1	68913516	.	T	C	.	.	MAF_INRAE=7.595
NC_035077.1	68913518	.	T	A	.	.	MAF_USDA=4.167
NC_035077.1	68913519	.	T	A	.	.	MAF_USDA=1.639
NC_035077.1	68913545	.	T	A	.	.	MAF_INRAE=5.696
NC_035077.1	68913554	.	G	T	.	.	MAF_USDA=3.279
NC_035077.1	68913557	.	ATTTCT	ATTTCC	.	.	MAF_USDA=8.333
NC_035077.1	68913810	.	G	A	.	.	MAF_INRAE=30.38;MAF_USDA=10.0
NC_035077.1	68913848	.	T	C	.	.	MAF_USDA=15.882
NC_035077.1	68913877	.	G	A	.	.	MAF_USDA=3.279
NC_035077.1	68913937	.	G	A	.	.	MAF_USDA=1.639
NC_035077.1	68913939	.	C	G	.	.	MAF_INRAE=26.316
NC_035077.1	68913951	.	C	T	.	.	MAF_INRAE=5.696;MAF_USDA=8.333
NC_035077.1	68913954	.	C	T	.	.	MAF_INRAE=8.333
NC_035077.1	68913980	.	T	A	.	.	MAF_USDA=1.639
NC_035077.1	68913991	.	T	A	.	.	MAF_INRAE=43.671;MAF_USDA=12.353
NC_035077.1	68913994	.	G	A	.	.	MAF_USDA=4.098
NC_035077.1	68914010	.	G	A	.	.	MAF_USDA=6.25
NC_035077.1	68914011	.	G	A	.	.	MAF_INRAE=37.975;MAF_USDA=10.0
NC_035077.1	68914015	.	G	A	.	.	MAF_USDA=2.459
NC_035077.1	68914099	.	C	T	.	.	MAF_USDA=1.639
NC_035077.1	68914110	.	C	T	.	.	MAF_INRAE=6.962;MAF_USDA=8.197
NC_035077.1	68914253	.	A	C	.	.	MAF_USDA=6.471
NC_035077.1	68914302	.	G	C	.	.	MAF_USDA=7.059
NC_035077.1	68914306	.	C	T	.	.	MAF_USDA=7.059
NC_035077.1	68914338	.	A	C	.	.	MAF_INRAE=31.646;MAF_USDA=11.176
NC_035077.1	68914395	.	A	G	.	.	MAF_INRAE=41.139;MAF_USDA=34.706
NC_035077.1	68914429	.	A	G	.	.	MAF_USDA=8.235
NC_035077.1	68914455	.	T	G	.	.	MAF_USDA=6.471
NC_035077.1	68914456	.	C	A	.	.	MAF_INRAE=9.494;MAF_USDA=48.235
NC_035077.1	68914466	.	G	A	.	.	MAF_USDA=1.639
NC_035077.1	68914735	.	T	A	.	.	MAF_INRAE=10.759;MAF_USDA=4.918
NC_035077.1	68914954	.	C	T	.	.	MAF_USDA=2.459
NC_035077.1	68915029	.	A	G	.	.	MAF_INRAE=6.329;MAF_USDA=8.197
NC_035077.1	68915179	.	G	A	.	.	MAF_INRAE=5.696;MAF_USDA=8.333
NC_035077.1	68915212	.	G	A	.	.	MAF_INRAE=5.696;MAF_USDA=8.333
NC_035077.1	68915349	.	A	T	.	.	MAF_USDA=16.471
NC_035077.1	68915618	.	A	T	.	.	MAF_USDA=4.118
NC_035077.1	68915681	.	G	T	.	.	MAF_USDA=11.176
NC_035077.1	68915741	.	G	A	.	.	MAF_INRAE=41.772;MAF_USDA=33.529
NC_035077.1	68915772	.	T	A	.	.	MAF_USDA=2.459
NC_035077.1	68915790	.	G	T	.	.	MAF_USDA=2.941
NC_035077.1	68915791	.	T	C	.	.	MAF_USDA=2.941
NC_035077.1	68915805	.	A	G	.	.	MAF_USDA=1.639
NC_035077.1	68915854	.	G	T	.	.	MAF_INRAE=6.962;MAF_USDA=9.836
NC_035077.1	68915900	.	G	T	.	.	MAF_INRAE=43.038;MAF_USDA=34.118
NC_035077.1	68915931	.	A	T	.	.	MAF_USDA=3.529
NC_035077.1	68916021	.	G	T	.	.	MAF_INRAE=10.127;MAF_USDA=4.098
NC_035077.1	68916077	.	G	T	.	.	MAF_INRAE=7.595
NC_035077.1	68916095	.	G	T	.	.	MAF_USDA=4.098
NC_035077.1	68916180	.	G	A	.	.	MAF_USDA=4.118
NC_035077.1	68916256	.	C	T	.	.	MAF_USDA=7.059
NC_035077.1	68916320	.	A	C	.	.	MAF_USDA=4.918
NC_035077.1	68916559	.	A	T	.	.	MAF_INRAE=43.671;MAF_USDA=14.118
NC_035077.1	68916601	.	C	T	.	.	MAF_USDA=2.459
NC_035077.1	68916608	.	A	T	.	.	MAF_USDA=2.459
NC_035077.1	68916701	.	T	G	.	.	MAF_INRAE=10.526;MAF_USDA=1.176
NC_035077.1	68916741	.	A	G	.	.	MAF_USDA=2.459
NC_035077.1	68916957	.	A	T	.	.	MAF_INRAE=31.646;MAF_USDA=12.353
NC_035077.1	68916980	.	G	A	.	.	MAF_INRAE=25.316
NC_035077.1	68917077	.	T	A	.	.	MAF_USDA=1.639
NC_035077.1	68917172	.	C	T	.	.	MAF_USDA=1.639
NC_035077.1	68917191	.	G	A	.	.	MAF_USDA=1.639
NC_035077.1	68917196	.	T	C	.	.	MAF_INRAE=37.975;MAF_USDA=30.588
NC_035077.1	68917230	.	G	A	.	.	MAF_USDA=4.706
NC_035077.1	68917237	.	T	A	.	.	MAF_USDA=4.706
NC_035077.1	68917278	.	T	C	.	.	MAF_USDA=1.639
NC_035077.1	68917284	.	G	A	.	.	MAF_USDA=8.824
NC_035077.1	68917293	.	T	A	.	.	MAF_USDA=5.738
NC_035077.1	68917347	.	G	T	.	.	MAF_USDA=3.529
NC_035077.1	68917414	.	G	T	.	.	MAF_INRAE=10.526;MAF_USDA=1.176
NC_035077.1	68917418	.	T	A	.	.	MAF_USDA=4.706
NC_035077.1	68917609	.	G	C	.	.	MAF_INRAE=32.278;MAF_USDA=9.412
NC_035077.1	68917630	.	T	C	.	.	MAF_USDA=3.279
NC_035077.1	68917655	.	C	G	.	.	MAF_INRAE=9.167
NC_035077.1	68917715	.	T	A	.	.	MAF_USDA=27.083
NC_035077.1	68917718	.	A	T	.	.	MAF_INRAE=39.873
NC_035077.1	68917719	.	A	T	.	.	MAF_INRAE=5.0
NC_035077.1	68917724	.	T	A	.	.	MAF_USDA=27.083
NC_035077.1	68917729	.	T	C	.	.	MAF_INRAE=10.526;MAF_USDA=2.083
NC_035077.1	68917816	.	A	T	.	.	MAF_USDA=2.459
NC_035077.1	68917840	.	A	G	.	.	MAF_USDA=1.639
NC_035077.1	68917876	.	C	T	.	.	MAF_USDA=15.882
NC_035077.1	68917932	.	A	G	.	.	MAF_USDA=2.459
NC_035077.1	68917971	.	A	T	.	.	MAF_USDA=2.459
NC_035077.1	68918124	.	C	A	.	.	MAF_USDA=4.217
NC_035077.1	68918154	.	A	C	.	.	MAF_USDA=10.366
NC_035077.1	68918165	.	A	C	.	.	MAF_USDA=22.561
NC_035077.1	68918168	.	T	G	.	.	MAF_USDA=11.364
NC_035077.1	68918185	.	A	C	.	.	MAF_INRAE=21.053;MAF_USDA=10.976
NC_035077.1	68918209	.	T	C	.	.	MAF_USDA=1.667
NC_035077.1	68918222	.	A	T	.	.	MAF_USDA=1.667
NC_035077.1	68918231	.	T	G	.	.	MAF_USDA=4.098
NC_035077.1	68918260	.	A	G	.	.	MAF_USDA=1.639
NC_035077.1	68918270	.	A	C	.	.	MAF_USDA=2.459
NC_035077.1	68918293	.	A	G	.	.	MAF_INRAE=6.962;MAF_USDA=9.836
NC_035077.1	68918368	.	C	T	.	.	MAF_USDA=2.353
NC_035077.1	68918385	.	A	C	.	.	MAF_INRAE=32.278;MAF_USDA=9.412
NC_035077.1	68918386	.	T	C	.	.	MAF_INRAE=30.833;MAF_USDA=9.412
NC_035077.1	68918400	.	C	T	.	.	MAF_USDA=6.557
NC_035077.1	68918533	.	T	C	.	.	MAF_INRAE=32.278;MAF_USDA=9.412
NC_035077.1	68918537	.	T	A	.	.	MAF_INRAE=44.167;MAF_USDA=12.941
NC_035077.1	68918550	.	C	T	.	.	MAF_INRAE=24.051;MAF_USDA=40.588
NC_035077.1	68918665	.	C	T	.	.	MAF_USDA=1.639
NC_035077.1	68918753	.	T	C	.	.	MAF_INRAE=5.696;MAF_USDA=8.333
NC_035077.1	68918790	.	A	C	.	.	MAF_USDA=3.529
NC_035077.1	68918827	.	G	A	.	.	MAF_USDA=3.279
NC_035077.1	68918928	.	A	C	.	.	MAF_USDA=6.25
NC_035077.1	68919000	.	A	C	.	.	MAF_USDA=5.738
NC_035077.1	68919035	.	G	T	.	.	MAF_USDA=2.459
NC_035077.1	68919047	.	A	C	.	.	MAF_INRAE=43.671;MAF_USDA=28.235
NC_035077.1	68919049	.	T	A	.	.	MAF_INRAE=44.167;MAF_USDA=28.235
NC_035077.1	68919070	.	A	T	.	.	MAF_INRAE=43.038;MAF_USDA=29.762
NC_035077.1	68919093	.	G	T	.	.	MAF_USDA=2.941
NC_035077.1	68919290	.	T	C	.	.	MAF_INRAE=10.526;MAF_USDA=1.176
NC_035077.1	68919461	.	G	T	.	.	MAF_INRAE=5.696
NC_035077.1	68919478	.	G	T	.	.	MAF_INRAE=5.696;MAF_USDA=8.333
NC_035077.1	68919553	.	G	A	.	.	MAF_USDA=2.353
NC_035077.1	68919558	.	A	C	.	.	MAF_USDA=4.706
NC_035077.1	68919577	.	G	T	.	.	MAF_USDA=5.738
NC_035077.1	68919641	.	A	C	.	.	MAF_USDA=5.738
NC_035077.1	68919648	.	T	C	.	.	MAF_USDA=14.706
NC_035077.1	68919658	.	T	C	.	.	MAF_USDA=4.098
NC_035077.1	68919669	.	G	C	.	.	MAF_USDA=22.917
NC_035077.1	68920196	.	C	T	.	.	MAF_USDA=45.833
NC_035077.1	68920245	.	G	T	.	.	MAF_USDA=31.25
NC_035077.1	68920492	.	T	G	.	.	MAF_INRAE=5.696;MAF_USDA=8.333
NC_035077.1	68920502	.	T	A	.	.	MAF_USDA=5.085
NC_035077.1	68920578	.	A	T	.	.	MAF_USDA=5.932
NC_035077.1	68920579	.	T	A	.	.	MAF_USDA=5.932
NC_035077.1	68920690	.	T	C	.	.	MAF_USDA=17.47
NC_035077.1	68920781	.	C	T	.	.	MAF_INRAE=32.278;MAF_USDA=10.241
NC_035077.1	68920817	.	C	A	.	.	MAF_USDA=16.867
NC_035077.1	68920848	.	C	T	.	.	MAF_USDA=2.542
NC_035077.1	68920905	.	G	A	.	.	MAF_USDA=1.695
NC_035077.1	68920945	.	G	T	.	.	MAF_USDA=6.78
NC_035077.1	68921037	.	A	G	.	.	MAF_INRAE=10.526;MAF_USDA=1.176
NC_035077.1	68921062	.	C	T	.	.	MAF_INRAE=10.759;MAF_USDA=3.279
NC_035077.1	68921085	.	A	G	.	.	MAF_INRAE=10.526
NC_035077.1	68921169	.	C	A	.	.	MAF_USDA=1.639
NC_035077.1	68921200	.	C	T	.	.	MAF_INRAE=46.203;MAF_USDA=7.647
NC_035077.1	68921208	.	T	C	.	.	MAF_INRAE=10.526;MAF_USDA=7.059
NC_035077.1	68921218	.	C	A	.	.	MAF_INRAE=32.278;MAF_USDA=9.412
NC_035077.1	68921330	.	T	G	.	.	MAF_INRAE=10.759
NC_035077.1	68921423	.	A	G	.	.	MAF_USDA=4.167
NC_035077.1	68921460	.	T	A	.	.	MAF_USDA=2.941
NC_035077.1	68921472	.	G	T	.	.	MAF_USDA=4.098
NC_035077.1	68921534	.	C	G	.	.	MAF_USDA=20.0
NC_035077.1	68921585	.	A	G	.	.	MAF_USDA=4.706
NC_035077.1	68921728	.	G	A	.	.	MAF_USDA=2.941
NC_035077.1	68921749	.	T	C	.	.	MAF_INRAE=25.949;MAF_USDA=14.706
NC_035077.1	68921772	.	A	G	.	.	MAF_USDA=8.824
NC_035077.1	68921807	.	C	G	.	.	MAF_INRAE=5.696
NC_035077.1	68921832	.	T	C	.	.	MAF_INRAE=10.759;MAF_USDA=4.706
NC_035077.1	68921879	.	G	A	.	.	MAF_USDA=2.459
NC_035077.1	68922013	.	G	T	.	.	MAF_INRAE=20.253;MAF_USDA=32.941
NC_035077.1	68922065	.	G	A	.	.	MAF_INRAE=1.667;MAF_USDA=3.279
NC_035077.1	68922111	.	A	T	.	.	MAF_USDA=2.459
NC_035077.1	68922135	.	T	A	.	.	MAF_USDA=1.639
NC_035077.1	68922159	.	T	C	.	.	MAF_INRAE=7.595
NC_035077.1	68922234	.	A	G	.	.	MAF_USDA=2.459
NC_035077.1	68922307	.	T	A	.	.	MAF_USDA=4.762
NC_035077.1	68922315	.	T	C	.	.	MAF_USDA=6.667
NC_035077.1	68922316	.	G	T	.	.	MAF_USDA=6.667
NC_035077.1	68922374	.	A	C	.	.	MAF_USDA=4.167
NC_035077.1	68922383	.	T	C	.	.	MAF_USDA=1.667
NC_035077.1	68922420	.	A	G	.	.	MAF_INRAE=44.937;MAF_USDA=47.024
NC_035077.1	68922451	.	A	C	.	.	MAF_USDA=7.059
NC_035077.1	68922493	.	A	C	.	.	MAF_USDA=6.25
NC_035077.1	68922524	.	T	G	.	.	MAF_INRAE=5.696;MAF_USDA=8.333
NC_035077.1	68922569	.	C	T	.	.	MAF_INRAE=33.333;MAF_USDA=25.882
NC_035077.1	68922575	.	A	G	.	.	MAF_USDA=1.639
NC_035077.1	68922586	.	G	A	.	.	MAF_INRAE=13.291;MAF_USDA=10.417
NC_035077.1	68922603	.	G	T	.	.	MAF_USDA=4.098
NC_035077.1	68922614	.	A	C	.	.	MAF_USDA=1.639
NC_035077.1	68922739	.	T	G	.	.	MAF_INRAE=44.304;MAF_USDA=46.471
NC_035077.1	68922770	.	T	A	.	.	MAF_INRAE=40.506;MAF_USDA=48.235
NC_035077.1	68922843	.	C	T	.	.	MAF_USDA=6.557
NC_035077.1	68922875	.	G	A	.	.	MAF_INRAE=10.526;MAF_USDA=4.167
NC_035077.1	68922897	.	A	G	.	.	MAF_USDA=1.639
NC_035077.1	68922977	.	T	G	.	.	MAF_INRAE=35.833;MAF_USDA=30.0
NC_035077.1	68923002	.	T	A	.	.	MAF_USDA=4.098
NC_035077.1	68923008	.	T	C	.	.	MAF_INRAE=5.696
NC_035077.1	68923312	.	A	G	.	.	MAF_INRAE=5.696;MAF_USDA=6.471
NC_035077.1	68923355	.	T	C	.	.	MAF_USDA=3.279
NC_035077.1	68923357	.	G	T	.	.	MAF_USDA=1.639
NC_035077.1	68923426	.	T	A	.	.	MAF_USDA=2.353
NC_035077.1	68923519	.	C	A	.	.	MAF_USDA=7.647
NC_035077.1	68923551	.	A	G	.	.	MAF_USDA=10.588
NC_035077.1	68923769	.	C	T	.	.	MAF_USDA=8.824
NC_035077.1	68923842	.	A	C	.	.	MAF_USDA=1.667
NC_035077.1	68923848	.	G	A	.	.	MAF_INRAE=26.316
NC_035077.1	68923867	.	G	T	.	.	MAF_USDA=7.059
NC_035077.1	68923878	.	C	T	.	.	MAF_USDA=1.639
NC_035077.1	68923919	.	G	A	.	.	MAF_INRAE=7.595
NC_035077.1	68923956	.	G	T	.	.	MAF_USDA=2.941
NC_035077.1	68924004	.	C	T	.	.	MAF_INRAE=7.595
NC_035077.1	68924005	.	G	A	.	.	MAF_USDA=1.639
NC_035077.1	68924089	.	C	A	.	.	MAF_USDA=1.639
NC_035077.1	68924107	.	G	C	.	.	MAF_USDA=11.765
NC_035077.1	68924165	.	G	A	.	.	MAF_USDA=1.639
NC_035077.1	68924176	.	G	A	.	.	MAF_INRAE=7.595
NC_035077.1	68924575	.	A	T	.	.	MAF_USDA=19.048
NC_035077.1	68924586	.	C	G	.	.	MAF_INRAE=26.582;MAF_USDA=10.119
NC_035077.1	68924589	.	A	C	.	.	MAF_INRAE=49.367;MAF_USDA=27.381
NC_035077.1	68924625	.	C	T	.	.	MAF_USDA=3.529
NC_035077.1	68924691	.	T	G	.	.	MAF_USDA=1.639
NC_035077.1	68924703	.	A	G	.	.	MAF_USDA=1.639
NC_035077.1	68924706	.	A	G	.	.	MAF_USDA=1.639
NC_035077.1	68924721	.	A	G	.	.	MAF_INRAE=49.367;MAF_USDA=35.417
NC_035077.1	68924819	.	A	G	.	.	MAF_INRAE=25.949;MAF_USDA=10.119
NC_035077.1	68924821	.	A	G	.	.	MAF_USDA=1.667
NC_035077.1	68924827	.	G	A	.	.	MAF_INRAE=25.949;MAF_USDA=4.167
NC_035077.1	68924868	.	C	T	.	.	MAF_INRAE=24.684;MAF_USDA=10.714
NC_035077.1	68924902	.	A	T	.	.	MAF_USDA=8.333
NC_035077.1	68924967	.	T	A	.	.	MAF_INRAE=24.051;MAF_USDA=48.235
NC_035077.1	68925053	.	C	T	.	.	MAF_USDA=1.639
NC_035077.1	68925159	.	T	C	.	.	MAF_USDA=2.459
NC_035077.1	68925241	.	G	A	.	.	MAF_USDA=1.639
NC_035077.1	68925320	.	C	T	.	.	MAF_INRAE=7.595
NC_035077.1	68925360	.	G	T	.	.	MAF_USDA=8.333
NC_035077.1	68925372	.	C	A	.	.	MAF_INRAE=25.949
NC_035077.1	68925421	.	T	G	.	.	MAF_INRAE=37.342;MAF_USDA=17.647
NC_035077.1	68925593	.	C	A	.	.	MAF_USDA=2.459
NC_035077.1	68925594	.	C	A	.	.	MAF_USDA=2.459
NC_035077.1	68925685	.	CG	CA	.	.	MAF_USDA=6.25
NC_035077.1	68925991	.	T	A	.	.	MAF_INRAE=37.975;MAF_USDA=12.941
NC_035077.1	68926023	.	A	T	.	.	MAF_USDA=10.417
NC_035077.1	68926024	.	A	G	.	.	MAF_USDA=10.417
NC_035077.1	68926049	.	A	C	.	.	MAF_USDA=7.143
NC_035077.1	68926056	.	T	C	.	.	MAF_INRAE=17.089;MAF_USDA=37.059
NC_035077.1	68926069	.	G	T	.	.	MAF_USDA=4.167
NC_035077.1	68926075	.	T	G	.	.	MAF_USDA=1.639
NC_035077.1	68926085	.	G	A	.	.	MAF_USDA=10.417
NC_035077.1	68926166	.	G	A	.	.	MAF_INRAE=5.0
NC_035077.1	68926169	.	C	G	.	.	MAF_INRAE=26.582;MAF_USDA=4.167
NC_035077.1	68926182	.	A	T	.	.	MAF_USDA=10.417
NC_035077.1	68926183	.	A	T	.	.	MAF_USDA=10.417
NC_035077.1	68926184	.	A	T	.	.	MAF_USDA=32.143
NC_035077.1	68926185	.	A	T	.	.	MAF_USDA=35.119
NC_035077.1	68926186	.	A	T	.	.	MAF_USDA=45.833
NC_035077.1	68926193	.	G	A	.	.	MAF_INRAE=10.759;MAF_USDA=3.333
NC_035077.1	68926218	.	G	T	.	.	MAF_USDA=8.929
NC_035077.1	68926248	.	G	A	.	.	MAF_USDA=2.459
NC_035077.1	68926277	.	T	G	.	.	MAF_USDA=14.583
NC_035077.1	68926335	.	G	A	.	.	MAF_USDA=6.557
NC_035077.1	68926346	.	G	A	.	.	MAF_INRAE=9.494;MAF_USDA=41.765
NC_035077.1	68926478	.	G	A	.	.	MAF_USDA=14.583
NC_035077.1	68926547	.	A	T	.	.	MAF_USDA=2.459
NC_035077.1	68926614	.	G	T	.	.	MAF_USDA=2.941
NC_035077.1	68926669	.	A	G	.	.	MAF_INRAE=5.0;MAF_USDA=49.412
NC_035077.1	68926699	.	T	C	.	.	MAF_USDA=1.639
NC_035077.1	68926707	.	G	T	.	.	MAF_USDA=1.639
NC_035077.1	68926719	.	A	G	.	.	MAF_INRAE=26.582;MAF_USDA=10.0
NC_035077.1	68926784	.	C	T	.	.	MAF_INRAE=10.759;MAF_USDA=3.279
NC_035077.1	68926809	.	C	A	.	.	MAF_USDA=4.167
NC_035077.1	68926841	.	C	A	.	.	MAF_INRAE=26.582;MAF_USDA=5.294
NC_035077.1	68926899	.	A	T	.	.	MAF_INRAE=7.595
NC_035077.1	68926930	.	T	G	.	.	MAF_INRAE=7.595
NC_035077.1	68926956	.	G	T	.	.	MAF_USDA=1.639
NC_035077.1	68927113	.	C	A	.	.	MAF_INRAE=5.063;MAF_USDA=11.176
NC_035077.1	68927133	.	C	T	.	.	MAF_USDA=2.459
NC_035077.1	68927165	.	C	G	.	.	MAF_USDA=11.765
NC_035077.1	68927260	.	T	A	.	.	MAF_INRAE=10.526;MAF_USDA=6.557
NC_035077.1	68927293	.	A	G	.	.	MAF_INRAE=43.671;MAF_USDA=47.647
NC_035077.1	68927297	.	T	C	.	.	MAF_USDA=2.941
NC_035077.1	68927305	.	A	C	.	.	MAF_USDA=12.353
NC_035077.1	68927321	.	T	C	.	.	MAF_USDA=5.738
NC_035077.1	68927445	.	G	A	.	.	MAF_USDA=2.459
NC_035077.1	68927502	.	A	C	.	.	MAF_INRAE=5.696;MAF_USDA=10.0
NC_035077.1	68927587	.	T	G	.	.	MAF_INRAE=5.833;MAF_USDA=8.197
NC_035077.1	68927611	.	T	A	.	.	MAF_INRAE=46.203;MAF_USDA=13.529
NC_035077.1	68927616	.	C	A	.	.	MAF_INRAE=48.101;MAF_USDA=35.714
NC_035077.1	68927650	.	G	A	.	.	MAF_INRAE=10.0;MAF_USDA=3.333
NC_035077.1	68927680	.	G	T	.	.	MAF_USDA=1.639
NC_035077.1	68927710	.	A	G	.	.	MAF_USDA=1.639
NC_035077.1	68927786	.	G	A	.	.	MAF_INRAE=22.152;MAF_USDA=24.706
NC_035077.1	68927846	.	T	G	.	.	MAF_USDA=4.118
NC_035077.1	68928615	.	C	A	.	.	MAF_USDA=31.176
NC_035077.1	68928630	.	A	G	.	.	MAF_USDA=2.459
NC_035077.1	68928663	.	C	T	.	.	MAF_INRAE=6.962;MAF_USDA=6.471
NC_035077.1	68928788	.	T	C	.	.	MAF_INRAE=22.785;MAF_USDA=18.824
NC_035077.1	68928812	.	C	A	.	.	MAF_USDA=4.167
NC_035077.1	68929113	.	T	G	.	.	MAF_INRAE=22.152;MAF_USDA=18.824
NC_035077.1	68929134	.	A	G	.	.	MAF_INRAE=10.127;MAF_USDA=5.294
NC_035077.1	68929137	.	G	C	.	.	MAF_USDA=4.118
NC_035077.1	68929164	.	G	T	.	.	MAF_USDA=2.459
NC_035077.1	68929315	.	T	C	.	.	MAF_USDA=2.459
NC_035077.1	68929381	.	A	C	.	.	MAF_INRAE=7.595
NC_035077.1	68929472	.	T	A	.	.	MAF_INRAE=46.203;MAF_USDA=13.529
NC_035077.1	68929553	.	T	A	.	.	MAF_USDA=3.529
NC_035077.1	68929570	.	G	A	.	.	MAF_INRAE=7.595
NC_035077.1	68929585	.	T	C	.	.	MAF_INRAE=14.557;MAF_USDA=19.412
NC_035077.1	68929764	.	C	T	.	.	MAF_INRAE=30.833;MAF_USDA=10.0
NC_035077.1	68929900	.	T	C	.	.	MAF_USDA=3.529
NC_035077.1	68929941	.	G	A	.	.	MAF_USDA=3.529
NC_035077.1	68929950	.	G	A	.	.	MAF_USDA=6.25
NC_035077.1	68929951	.	C	A	.	.	MAF_USDA=6.25
NC_035077.1	68929971	.	A	G	.	.	MAF_INRAE=22.152;MAF_USDA=18.235
NC_035077.1	68929976	.	T	G	.	.	MAF_USDA=12.5
NC_035077.1	68930014	.	T	A	.	.	MAF_INRAE=5.0;MAF_USDA=8.197
NC_035077.1	68930079	.	T	G	.	.	MAF_USDA=18.033
NC_035077.1	68930086	.	G	A	.	.	MAF_USDA=7.377
NC_035077.1	68930090	.	A	T	.	.	MAF_USDA=4.118
NC_035077.1	68930095	.	A	G	.	.	MAF_USDA=5.738
NC_035077.1	68930118	.	A	G	.	.	MAF_USDA=12.295
NC_035077.1	68930122	.	TC	TA	.	.	MAF_USDA=4.167
NC_035077.1	68930139	.	A	T	.	.	MAF_USDA=1.639
NC_035077.1	68930144	.	T	G	.	.	MAF_USDA=14.754
NC_035077.1	68930157	.	C	T	.	.	MAF_USDA=3.529
NC_035077.1	68930174	.	A	T	.	.	MAF_USDA=25.0
NC_035077.1	68930180	.	C	T	.	.	MAF_USDA=2.459
NC_035077.1	68930181	.	G	A	.	.	MAF_INRAE=45.0;MAF_USDA=15.882
NC_035077.1	68930197	.	C	T	.	.	MAF_USDA=1.639
NC_035077.1	68930214	.	A	C	.	.	MAF_INRAE=2.5;MAF_USDA=6.25
NC_035077.1	68930218	.	C	A	.	.	MAF_INRAE=3.333;MAF_USDA=27.083
NC_035077.1	68930231	.	G	C	.	.	MAF_USDA=41.667
NC_035077.1	68930234	.	C	A	.	.	MAF_USDA=10.0
NC_035077.1	68930238	.	G	A	.	.	MAF_USDA=1.639
NC_035077.1	68930254	.	C	A	.	.	MAF_USDA=2.459
NC_035077.1	68930269	.	G	T	.	.	MAF_USDA=1.639
NC_035077.1	68930277	.	A	T	.	.	MAF_USDA=12.5
NC_035077.1	68930309	.	C	G	.	.	MAF_INRAE=25.316;MAF_USDA=27.059
NC_035077.1	68930339	.	A	G	.	.	MAF_USDA=7.377
NC_035077.1	68930381	.	G	A	.	.	MAF_INRAE=5.696;MAF_USDA=12.5
NC_035077.1	68930399	.	G	T	.	.	MAF_USDA=6.667
NC_035077.1	68930528	.	C	A	.	.	MAF_INRAE=27.848;MAF_USDA=42.941
NC_035077.1	68930568	.	G	T	.	.	MAF_USDA=24.118
NC_035077.1	68930584	.	T	C	.	.	MAF_USDA=4.118
NC_035077.1	68930605	.	T	A	.	.	MAF_INRAE=10.759;MAF_USDA=1.639
NC_035077.1	68930612	.	C	A	.	.	MAF_USDA=1.639
NC_035077.1	68930638	.	C	T	.	.	MAF_INRAE=22.152;MAF_USDA=49.412
NC_035077.1	68930718	.	G	T	.	.	MAF_INRAE=45.57;MAF_USDA=12.941
NC_035077.1	68930807	.	A	C	.	.	MAF_USDA=37.059
NC_035077.1	68930933	.	C	A	.	.	MAF_USDA=7.377
NC_035077.1	68931010	.	G	A	.	.	MAF_INRAE=22.152;MAF_USDA=50.0
NC_035077.1	68931085	.	A	G	.	.	MAF_INRAE=14.557;MAF_USDA=47.647
NC_035077.1	68931173	.	A	C	.	.	MAF_INRAE=22.152;MAF_USDA=49.412
NC_035077.1	68931189	.	C	A	.	.	MAF_USDA=1.639
NC_035077.1	68931197	.	G	A	.	.	MAF_USDA=3.279
NC_035077.1	68931198	.	G	C	.	.	MAF_USDA=4.918
NC_035077.1	68931243	.	C	A	.	.	MAF_USDA=1.639
NC_035077.1	68931260	.	C	A	.	.	MAF_USDA=4.118
NC_035077.1	68931272	.	C	A	.	.	MAF_USDA=1.639
NC_035077.1	68931307	.	G	T	.	.	MAF_USDA=1.639
NC_035077.1	68931345	.	T	C	.	.	MAF_INRAE=22.152;MAF_USDA=45.882
NC_035077.1	68931476	.	T	G	.	.	MAF_USDA=1.639
NC_035077.1	68931484	.	C	T	.	.	MAF_INRAE=22.152;MAF_USDA=40.588
NC_035077.1	68931522	.	G	A	.	.	MAF_INRAE=10.759;MAF_USDA=2.459
NC_035077.1	68931669	.	AATGG	AATGA	.	.	MAF_USDA=6.25
NC_035077.1	68931757	.	A	G	.	.	MAF_USDA=7.377
NC_035077.1	68932203	.	G	T	.	.	MAF_USDA=1.639
NC_035077.1	68932213	.	C	T	.	.	MAF_INRAE=30.833;MAF_USDA=5.294
NC_035077.1	68932289	.	G	A	.	.	MAF_INRAE=5.0;MAF_USDA=8.197
NC_035077.1	68932312	.	T	C	.	.	MAF_INRAE=7.595
NC_035077.1	68932333	.	G	T	.	.	MAF_USDA=12.5
NC_035077.1	68932373	.	G	A	.	.	MAF_USDA=2.5
NC_035077.1	68932440	.	C	A	.	.	MAF_USDA=2.459
NC_035077.1	68932458	.	T	A	.	.	MAF_INRAE=5.0;MAF_USDA=8.197
NC_035077.1	68932464	.	T	A	.	.	MAF_INRAE=10.759;MAF_USDA=1.639
NC_035077.1	68932465	.	T	G	.	.	MAF_INRAE=22.152;MAF_USDA=32.353
NC_035077.1	68932549	.	T	G	.	.	MAF_USDA=1.639
NC_035077.1	68932556	.	A	G	.	.	MAF_INRAE=22.152;MAF_USDA=33.529
NC_035077.1	68932558	.	G	A	.	.	MAF_INRAE=10.759;MAF_USDA=3.279
NC_035077.1	68932726	.	C	A	.	.	MAF_INRAE=44.937;MAF_USDA=13.529
NC_035077.1	68932731	.	C	T	.	.	MAF_USDA=1.639
NC_035077.1	68932734	.	G	T	.	.	MAF_USDA=1.639
NC_035077.1	68932765	.	G	T	.	.	MAF_USDA=1.639
NC_035077.1	68932784	.	A	T	.	.	MAF_INRAE=26.582;MAF_USDA=5.294
NC_035077.1	68932912	.	G	T	.	.	MAF_USDA=7.738
NC_035077.1	68932926	.	G	A	.	.	MAF_USDA=4.167
NC_035077.1	68932939	.	G	T	.	.	MAF_INRAE=22.785;MAF_USDA=33.333
NC_035077.1	68932995	.	T	C	.	.	MAF_INRAE=5.0;MAF_USDA=8.197
NC_035077.1	68933004	.	C	T	.	.	MAF_INRAE=5.0
NC_035077.1	68933042	.	T	C	.	.	MAF_INRAE=44.937;MAF_USDA=13.529
NC_035077.1	68933101	.	C	A	.	.	MAF_INRAE=5.696;MAF_USDA=5.882
NC_035077.1	68933150	.	A	G	.	.	MAF_USDA=15.882
NC_035077.1	68933171	.	C	T	.	.	MAF_INRAE=5.696;MAF_USDA=5.882
NC_035077.1	68933265	.	C	T	.	.	MAF_USDA=1.639
NC_035077.1	68933331	.	T	A	.	.	MAF_INRAE=22.152;MAF_USDA=34.118
NC_035077.1	68933416	.	T	A	.	.	MAF_USDA=7.059
NC_035077.1	68933454	.	CAAAAAAAAAAT	CAAAAAAAAAAA	.	.	MAF_USDA=4.167
NC_035077.1	68933466	.	G	T	.	.	MAF_USDA=4.167
NC_035077.1	68933483	.	G	A	.	.	MAF_INRAE=30.833;MAF_USDA=5.357
NC_035077.1	68933501	.	T	G	.	.	MAF_USDA=1.639
NC_035077.1	68933625	.	A	T	.	.	MAF_INRAE=45.57;MAF_USDA=13.529
NC_035077.1	68933697	.	T	C	.	.	MAF_USDA=14.118
NC_035077.1	68933711	.	A	G	.	.	MAF_INRAE=7.595
NC_035077.1	68933767	.	G	A	.	.	MAF_INRAE=7.595
NC_035077.1	68933925	.	T	C	.	.	MAF_INRAE=10.759;MAF_USDA=8.235
NC_035077.1	68933960	.	C	G	.	.	MAF_INRAE=26.582;MAF_USDA=10.588
NC_035077.1	68934022	.	C	G	.	.	MAF_INRAE=5.0;MAF_USDA=8.197
NC_035077.1	68934093	.	A	C	.	.	MAF_USDA=6.557
NC_035077.1	68934318	.	A	T	.	.	MAF_USDA=5.738
NC_035077.1	68934331	.	C	A	.	.	MAF_USDA=4.118
NC_035077.1	68934462	.	G	T	.	.	MAF_USDA=4.118
NC_035077.1	68934510	.	C	A	.	.	MAF_USDA=6.471
NC_035077.1	68934531	.	C	T	.	.	MAF_INRAE=27.848;MAF_USDA=28.235
NC_035077.1	68934589	.	T	A	.	.	MAF_USDA=6.557
NC_035077.1	68934647	.	T	C	.	.	MAF_INRAE=30.833;MAF_USDA=5.294
NC_035077.1	68934663	.	G	T	.	.	MAF_USDA=4.118
NC_035077.1	68934675	.	G	C	.	.	MAF_USDA=3.279
NC_035077.1	68934729	.	A	G	.	.	MAF_INRAE=26.582
NC_035077.1	68934772	.	A	C	.	.	MAF_USDA=1.639
NC_035077.1	68934779	.	G	A	.	.	MAF_USDA=2.353
NC_035077.1	68934821	.	T	A	.	.	MAF_USDA=3.279
NC_035077.1	68934825	.	T	C	.	.	MAF_USDA=10.656
NC_035077.1	68934890	.	G	T	.	.	MAF_USDA=2.976
NC_035077.1	68934894	.	C	T	.	.	MAF_INRAE=21.053;MAF_USDA=7.229
NC_035077.1	68940368	.	T	C	.	.	MAF_USDA=1.639
NC_035077.1	68940377	.	C	T	.	.	MAF_USDA=9.016
NC_035077.1	68940466	.	C	G	.	.	MAF_INRAE=5.0;MAF_USDA=7.377
NC_035077.1	68940468	.	T	A	.	.	MAF_INRAE=5.0;MAF_USDA=7.377
NC_035077.1	68940470	.	T	A	.	.	MAF_INRAE=5.0;MAF_USDA=7.377
NC_035077.1	68940486	.	T	A	.	.	MAF_INRAE=5.0;MAF_USDA=7.5
NC_035077.1	68940522	.	C	T	.	.	MAF_USDA=4.167
NC_035077.1	68940610	.	A	T	.	.	MAF_INRAE=26.582;MAF_USDA=5.882
NC_035077.1	68940660	.	A	G	.	.	MAF_USDA=1.639
NC_035077.1	68940768	.	T	A	.	.	MAF_USDA=1.639
NC_035077.1	68940799	.	G	A	.	.	MAF_INRAE=5.0;MAF_USDA=8.197
NC_035077.1	68940817	.	C	T	.	.	MAF_USDA=2.459
NC_035077.1	68940837	.	G	T	.	.	MAF_INRAE=21.053;MAF_USDA=7.059
NC_035077.1	68940848	.	G	A	.	.	MAF_USDA=14.118
NC_035077.1	68940884	.	A	G	.	.	MAF_INRAE=2.5
NC_035077.1	68940912	.	G	T	.	.	MAF_INRAE=1.667
NC_035077.1	68940919	.	C	T	.	.	MAF_INRAE=2.632
NC_035077.1	68942428	.	C	A	.	.	MAF_INRAE=21.053;MAF_USDA=7.647
NC_035077.1	68942430	.	C	A	.	.	MAF_USDA=2.459
NC_035077.1	68942491	.	G	T	.	.	MAF_USDA=12.5
NC_035077.1	68942503	.	T	G	.	.	MAF_USDA=8.824
NC_035077.1	68942508	.	A	T	.	.	MAF_USDA=4.118
NC_035077.1	68942580	.	A	T	.	.	MAF_USDA=1.639
NC_035077.1	68942672	.	T	C	.	.	MAF_INRAE=7.595
NC_035077.1	68942809	.	A	T	.	.	MAF_USDA=10.656
NC_035077.1	68942840	.	T	G	.	.	MAF_USDA=5.0
NC_035077.1	68942925	.	C	T	.	.	MAF_INRAE=45.57;MAF_USDA=20.588
NC_035077.1	68942964	.	G	A	.	.	MAF_USDA=1.639
NC_035077.1	68943018	.	G	A	.	.	MAF_INRAE=10.759;MAF_USDA=2.459
NC_035077.1	68943021	.	G	T	.	.	MAF_INRAE=45.57;MAF_USDA=12.941
NC_035077.1	68943030	.	G	A	.	.	MAF_INRAE=13.291;MAF_USDA=4.167
NC_035077.1	68943057	.	C	T	.	.	MAF_USDA=11.475
NC_035077.1	68943086	.	G	C	.	.	MAF_INRAE=5.696
NC_035077.1	68943105	.	G	A	.	.	MAF_INRAE=27.215;MAF_USDA=7.059
NC_035077.1	68943214	.	G	T	.	.	MAF_USDA=1.639
NC_035077.1	68943219	.	C	A	.	.	MAF_INRAE=5.0;MAF_USDA=8.197
NC_035077.1	68943245	.	T	G	.	.	MAF_USDA=5.294
NC_035077.1	68943257	.	G	T	.	.	MAF_USDA=5.294
NC_035077.1	68943285	.	T	G	.	.	MAF_USDA=1.639
NC_035077.1	68943297	.	C	G	.	.	MAF_INRAE=26.582;MAF_USDA=7.059
NC_035077.1	68943335	.	C	A	.	.	MAF_USDA=1.639
NC_035077.1	68943504	.	G	C	.	.	MAF_USDA=1.639
NC_035077.1	68943515	.	G	A	.	.	MAF_USDA=4.918
NC_035077.1	68943559	.	G	T	.	.	MAF_INRAE=10.759;MAF_USDA=4.098
NC_035077.1	68943685	.	A	G	.	.	MAF_USDA=4.118
NC_035077.1	68943690	.	C	T	.	.	MAF_USDA=7.647
NC_035077.1	68943787	.	G	T	.	.	MAF_INRAE=10.759;MAF_USDA=18.824
NC_035077.1	68943813	.	A	T	.	.	MAF_INRAE=10.759;MAF_USDA=3.279
NC_035077.1	68943856	.	A	C	.	.	MAF_USDA=2.459
NC_035077.1	68943860	.	T	C	.	.	MAF_USDA=8.235
NC_035077.1	68943975	.	G	C	.	.	MAF_USDA=4.118
NC_035077.1	68943988	.	C	T	.	.	MAF_USDA=4.098
NC_035077.1	68944017	.	C	T	.	.	MAF_USDA=7.059
NC_035077.1	68944112	.	T	A	.	.	MAF_INRAE=44.937;MAF_USDA=14.118
NC_035077.1	68944218	.	T	C	.	.	MAF_INRAE=5.0;MAF_USDA=7.377
NC_035077.1	68944343	.	C	A	.	.	MAF_USDA=1.639
NC_035077.1	68944419	.	A	G	.	.	MAF_INRAE=10.759;MAF_USDA=3.279
NC_035077.1	68944421	.	G	T	.	.	MAF_INRAE=44.937;MAF_USDA=17.647
NC_035077.1	68944440	.	G	A	.	.	MAF_INRAE=3.797;MAF_USDA=2.459
NC_035077.1	68944479	.	A	G	.	.	MAF_USDA=5.882
NC_035077.1	68944531	.	T	C	.	.	MAF_USDA=1.639
NC_035077.1	68944680	.	T	C	.	.	MAF_USDA=4.118
NC_035077.1	68944681	.	G	T	.	.	MAF_USDA=12.5
NC_035077.1	68944735	.	A	G	.	.	MAF_USDA=12.5
NC_035077.1	68944785	.	A	G	.	.	MAF_USDA=12.5
NC_035077.1	68944817	.	A	T	.	.	MAF_USDA=3.279
NC_035077.1	68944863	.	G	A	.	.	MAF_USDA=1.639
NC_035077.1	68944920	.	G	T	.	.	MAF_USDA=2.459
NC_035077.1	68944933	.	G	A	.	.	MAF_USDA=4.167
NC_035077.1	68945021	.	A	T	.	.	MAF_INRAE=18.354;MAF_USDA=7.647
NC_035077.1	68945110	.	G	T	.	.	MAF_USDA=8.333
NC_035077.1	68945273	.	C	T	.	.	MAF_INRAE=10.127;MAF_USDA=8.197
NC_035077.1	68945477	.	C	T	.	.	MAF_USDA=1.639
NC_035077.1	68945494	.	G	T	.	.	MAF_INRAE=5.0;MAF_USDA=10.0
NC_035077.1	68945557	.	A	C	.	.	MAF_INRAE=44.937;MAF_USDA=14.706
NC_035077.1	68945594	.	C	A	.	.	MAF_INRAE=26.582;MAF_USDA=5.294
NC_035077.1	68945682	.	G	A	.	.	MAF_USDA=7.059
NC_035077.1	68945995	.	G	T	.	.	MAF_USDA=2.459
NC_035077.1	68946025	.	C	T	.	.	MAF_USDA=2.459
NC_035077.1	68946181	.	C	T	.	.	MAF_USDA=4.118
NC_035077.1	68946205	.	A	C	.	.	MAF_INRAE=43.671;MAF_USDA=13.529
NC_035077.1	68946323	.	C	A	.	.	MAF_USDA=1.639
NC_035077.1	68946379	.	T	C	.	.	MAF_INRAE=22.152;MAF_USDA=3.279
NC_035077.1	68946424	.	C	T	.	.	MAF_USDA=2.5
NC_035077.1	68946425	.	G	A	.	.	MAF_USDA=7.143
NC_035077.1	68946453	.	G	A	.	.	MAF_USDA=6.548
NC_035077.1	68946622	.	G	T	.	.	MAF_USDA=4.167
NC_035077.1	68946683	.	T	C	.	.	MAF_USDA=2.459
NC_035077.1	68946750	.	C	A	.	.	MAF_INRAE=7.595
NC_035077.1	68946764	.	T	G	.	.	MAF_USDA=12.5
NC_035077.1	68946788	.	A	C	.	.	MAF_INRAE=7.595
NC_035077.1	68946822	.	T	G	.	.	MAF_INRAE=7.595;MAF_USDA=4.167
NC_035077.1	68946826	.	T	C	.	.	MAF_INRAE=1.667;MAF_USDA=4.167
NC_035077.1	68946897	.	G	T	.	.	MAF_USDA=1.639
NC_035077.1	68946907	.	C	A	.	.	MAF_INRAE=7.595
NC_035077.1	68947015	.	T	G	.	.	MAF_USDA=1.639
NC_035077.1	68947252	.	C	G	.	.	MAF_USDA=3.279
NC_035077.1	68947304	.	T	C	.	.	MAF_INRAE=46.835;MAF_USDA=14.706
NC_035077.1	68947463	.	A	T	.	.	MAF_INRAE=7.595
NC_035077.1	68947523	.	C	G	.	.	MAF_USDA=11.765
NC_035077.1	68947533	.	C	T	.	.	MAF_USDA=6.557
NC_035077.1	68947600	.	C	T	.	.	MAF_USDA=1.639
NC_035077.1	68947672	.	A	T	.	.	MAF_INRAE=46.835;MAF_USDA=12.941
NC_035077.1	68947728	.	G	T	.	.	MAF_USDA=1.639
NC_035077.1	68947789	.	T	C	.	.	MAF_INRAE=46.835;MAF_USDA=12.941
NC_035077.1	68947863	.	T	C	.	.	MAF_INRAE=7.595
NC_035077.1	68947864	.	G	C	.	.	MAF_INRAE=1.667
NC_035077.1	68947911	.	T	G	.	.	MAF_USDA=3.529
NC_035077.1	68948101	.	C	T	.	.	MAF_INRAE=7.595
NC_035077.1	68948145	.	C	A	.	.	MAF_INRAE=26.582;MAF_USDA=43.529
NC_035077.1	68948199	.	C	T	.	.	MAF_USDA=39.412
NC_035077.1	68948208	.	A	G	.	.	MAF_USDA=14.583
NC_035077.1	68948257	.	C	T	.	.	MAF_INRAE=5.063
NC_035077.1	68948356	.	G	A	.	.	MAF_INRAE=5.0
NC_035077.1	68948382	.	G	A	.	.	MAF_INRAE=5.0
NC_035077.1	68948396	.	G	T	.	.	MAF_USDA=1.639
NC_035077.1	68948403	.	A	C	.	.	MAF_USDA=4.118
NC_035077.1	68948459	.	C	T	.	.	MAF_USDA=5.882
NC_035077.1	68948493	.	G	A	.	.	MAF_USDA=2.459
NC_035077.1	68948494	.	G	A	.	.	MAF_INRAE=46.203;MAF_USDA=12.941
NC_035077.1	68948552	.	A	G	.	.	MAF_INRAE=5.696;MAF_USDA=7.377
NC_035077.1	68948571	.	T	C	.	.	MAF_INRAE=7.595
NC_035077.1	68948664	.	A	G	.	.	MAF_USDA=6.557
NC_035077.1	68948675	.	G	A	.	.	MAF_USDA=6.557
NC_035077.1	68948719	.	A	C	.	.	MAF_USDA=18.235
NC_035077.1	68948744	.	C	G	.	.	MAF_INRAE=7.595
NC_035077.1	68948760	.	G	A	.	.	MAF_USDA=1.639
NC_035077.1	68948872	.	A	C	.	.	MAF_USDA=12.5
NC_035077.1	68948892	.	G	A	.	.	MAF_USDA=8.235
NC_035077.1	68948897	.	A	G	.	.	MAF_INRAE=5.696;MAF_USDA=5.738
NC_035077.1	68948963	.	C	T	.	.	MAF_USDA=4.918
NC_035077.1	68949071	.	G	A	.	.	MAF_USDA=20.833
NC_035077.1	68949116	.	T	C	.	.	MAF_USDA=4.167
NC_035077.1	68949131	.	T	C	.	.	MAF_USDA=3.448
NC_035077.1	68949133	.	C	T	.	.	MAF_USDA=3.448
NC_035077.1	68949173	.	C	A	.	.	MAF_USDA=6.897
NC_035077.1	68949203	.	G	T	.	.	MAF_USDA=8.333
NC_035077.1	68949213	.	T	A	.	.	MAF_USDA=1.695
NC_035077.1	68949221	.	T	C	.	.	MAF_USDA=7.627
NC_035077.1	68949249	.	G	A	.	.	MAF_USDA=5.422
NC_035077.1	68949362	.	G	C	.	.	MAF_INRAE=5.696;MAF_USDA=5.738
NC_035077.1	68949376	.	T	A	.	.	MAF_USDA=4.167
NC_035077.1	68949380	.	G	A	.	.	MAF_INRAE=5.696;MAF_USDA=5.738
NC_035077.1	68949510	.	T	G	.	.	MAF_USDA=8.235
NC_035077.1	68949513	.	T	G	.	.	MAF_USDA=4.118
NC_035077.1	68949517	.	A	G	.	.	MAF_USDA=4.918
NC_035077.1	68949519	.	C	T	.	.	MAF_USDA=1.639
NC_035077.1	68949531	.	G	C	.	.	MAF_USDA=2.459
NC_035077.1	68949611	.	G	A	.	.	MAF_USDA=1.639
NC_035077.1	68949671	.	C	G	.	.	MAF_USDA=1.639
NC_035077.1	68949841	.	A	T	.	.	MAF_USDA=1.639
NC_035077.1	68949885	.	A	G	.	.	MAF_INRAE=26.582;MAF_USDA=7.647
NC_035077.1	68949907	.	A	C	.	.	MAF_USDA=2.459
NC_035077.1	68949923	.	C	A	.	.	MAF_USDA=4.118
NC_035077.1	68949932	.	G	T	.	.	MAF_USDA=10.588
NC_035077.1	68949951	.	G	T	.	.	MAF_USDA=4.167
NC_035077.1	68950104	.	C	T	.	.	MAF_INRAE=14.557;MAF_USDA=13.529
NC_035077.1	68950116	.	T	C	.	.	MAF_USDA=1.639
NC_035077.1	68950173	.	C	T	.	.	MAF_USDA=1.765
NC_035077.1	68950222	.	C	A	.	.	MAF_INRAE=7.595
NC_035077.1	68950224	.	A	T	.	.	MAF_INRAE=1.667;MAF_USDA=3.529
NC_035077.1	68950231	.	G	C	.	.	MAF_INRAE=10.759;MAF_USDA=2.459
NC_035077.1	68950286	.	T	G	.	.	MAF_USDA=3.529
NC_035077.1	68950340	.	T	G	.	.	MAF_INRAE=7.595
NC_035077.1	68950344	.	G	A	.	.	MAF_INRAE=10.127;MAF_USDA=14.118
NC_035077.1	68950345	.	G	T	.	.	MAF_INRAE=11.667;MAF_USDA=12.941
NC_035077.1	68950351	.	G	T	.	.	MAF_USDA=2.459
NC_035077.1	68950419	.	T	C	.	.	MAF_INRAE=10.759;MAF_USDA=3.279
NC_035077.1	68950420	.	A	G	.	.	MAF_INRAE=12.5;MAF_USDA=11.176
NC_035077.1	68950431	.	G	T	.	.	MAF_USDA=5.882
NC_035077.1	68950435	.	A	G	.	.	MAF_USDA=15.294
NC_035077.1	68950505	.	A	G	.	.	MAF_USDA=2.941
NC_035077.1	68950541	.	G	T	.	.	MAF_INRAE=10.759;MAF_USDA=3.279
NC_035077.1	68950553	.	T	G	.	.	MAF_INRAE=48.734;MAF_USDA=15.882
NC_035077.1	68950601	.	T	C	.	.	MAF_INRAE=19.167
NC_035077.1	68950603	.	C	T	.	.	MAF_INRAE=10.127;MAF_USDA=10.588
NC_035077.1	68950628	.	G	A	.	.	MAF_INRAE=7.595
NC_035077.1	68950728	.	C	T	.	.	MAF_USDA=2.459
NC_035077.1	68950756	.	T	C	.	.	MAF_USDA=2.941
NC_035077.1	68950780	.	C	A	.	.	MAF_INRAE=10.759;MAF_USDA=10.588
NC_035077.1	68950798	.	C	T	.	.	MAF_INRAE=10.759;MAF_USDA=4.706
NC_035077.1	68950812	.	T	A	.	.	MAF_USDA=4.167
NC_035077.1	68950813	.	C	G	.	.	MAF_USDA=4.167
NC_035077.1	68950832	.	T	A	.	.	MAF_INRAE=18.354;MAF_USDA=27.647
NC_035077.1	68950847	.	T	C	.	.	MAF_INRAE=10.759;MAF_USDA=10.588
NC_035077.1	68950907	.	C	T	.	.	MAF_INRAE=10.759;MAF_USDA=10.588
NC_035077.1	68950997	.	C	A	.	.	MAF_USDA=12.5
NC_035077.1	68951064	.	C	A	.	.	MAF_USDA=3.529
NC_035077.1	68951111	.	A	G	.	.	MAF_USDA=6.471
NC_035077.1	68951123	.	G	A	.	.	MAF_USDA=6.471
NC_035077.1	68951130	.	A	G	.	.	MAF_INRAE=10.759;MAF_USDA=10.588
NC_035077.1	68951139	.	G	T	.	.	MAF_INRAE=10.759;MAF_USDA=10.588
NC_035077.1	68951176	.	G	A	.	.	MAF_INRAE=4.167
NC_035077.1	68951225	.	A	C	.	.	MAF_INRAE=10.759;MAF_USDA=10.588
NC_035077.1	68951226	.	G	C	.	.	MAF_INRAE=12.5;MAF_USDA=10.588
NC_035077.1	68951310	.	A	C	.	.	MAF_INRAE=7.595;MAF_USDA=2.459
NC_035077.1	68951507	.	T	C	.	.	MAF_INRAE=10.759;MAF_USDA=11.176
NC_035077.1	68951544	.	C	T	.	.	MAF_USDA=3.529
NC_035077.1	68951595	.	C	A	.	.	MAF_INRAE=10.759;MAF_USDA=5.294
NC_035077.1	68951628	.	T	G	.	.	MAF_USDA=1.639
NC_035077.1	68951662	.	T	G	.	.	MAF_INRAE=25.949;MAF_USDA=6.557
NC_035077.1	68951664	.	T	G	.	.	MAF_INRAE=10.759;MAF_USDA=10.588
NC_035077.1	68951759	.	A	G	.	.	MAF_INRAE=10.759;MAF_USDA=10.588
NC_035077.1	68951764	.	C	T	.	.	MAF_INRAE=26.582;MAF_USDA=6.557
NC_035077.1	68951767	.	G	A	.	.	MAF_INRAE=10.759;MAF_USDA=10.588
NC_035077.1	68951876	.	T	A	.	.	MAF_USDA=1.639
NC_035077.1	68951884	.	G	T	.	.	MAF_USDA=1.639
NC_035077.1	68951954	.	G	A	.	.	MAF_INRAE=5.0;MAF_USDA=1.639
NC_035077.1	68951956	.	G	A	.	.	MAF_USDA=5.882
NC_035077.1	68951966	.	G	C	.	.	MAF_INRAE=48.734;MAF_USDA=12.941
NC_035077.1	68951980	.	A	G	.	.	MAF_INRAE=26.582;MAF_USDA=3.279
NC_035077.1	68951981	.	A	G	.	.	MAF_INRAE=28.333;MAF_USDA=3.279
NC_035077.1	68952010	.	A	C	.	.	MAF_INRAE=7.595;MAF_USDA=11.765
NC_035077.1	68952070	.	G	T	.	.	MAF_USDA=8.235
NC_035077.1	68952120	.	G	A	.	.	MAF_INRAE=5.0
NC_035077.1	68952138	.	A	C	.	.	MAF_USDA=6.25
NC_035077.1	68952146	.	G	T	.	.	MAF_USDA=10.417
NC_035077.1	68952154	.	A	C	.	.	MAF_USDA=4.098
NC_035077.1	68952195	.	C	G	.	.	MAF_USDA=4.167
NC_035077.1	68952200	.	G	T	.	.	MAF_USDA=7.647
NC_035077.1	68952214	.	C	A	.	.	MAF_USDA=7.647
NC_035077.1	68952249	.	C	G	.	.	MAF_INRAE=25.949;MAF_USDA=2.459
NC_035077.1	68952273	.	G	A	.	.	MAF_USDA=2.941
NC_035077.1	68952276	.	A	G	.	.	MAF_USDA=4.167
NC_035077.1	68952309	.	T	A	.	.	MAF_INRAE=7.595;MAF_USDA=3.529
NC_035077.1	68952326	.	A	C	.	.	MAF_USDA=7.059
NC_035077.1	68952339	.	A	C	.	.	MAF_USDA=3.279
NC_035077.1	68952365	.	G	A	.	.	MAF_USDA=1.639
NC_035077.1	68952382	.	C	T	.	.	MAF_INRAE=27.215;MAF_USDA=3.279
NC_035077.1	68952429	.	T	G	.	.	MAF_INRAE=7.595;MAF_USDA=8.235
NC_035077.1	68952467	.	G	T	.	.	MAF_USDA=2.941
NC_035077.1	68952516	.	A	G	.	.	MAF_USDA=2.459
NC_035077.1	68952657	.	G	A	.	.	MAF_USDA=1.639
NC_035077.1	68952705	.	G	A	.	.	MAF_USDA=1.639
NC_035077.1	68952739	.	C	A	.	.	MAF_USDA=4.167
NC_035077.1	68952781	.	A	C	.	.	MAF_USDA=4.098
NC_035077.1	68952842	.	G	A	.	.	MAF_INRAE=7.595;MAF_USDA=6.471
NC_035077.1	68952911	.	G	A	.	.	MAF_USDA=2.459
NC_035077.1	68952994	.	C	G	.	.	MAF_INRAE=27.215;MAF_USDA=3.279
NC_035077.1	68953175	.	T	G	.	.	MAF_INRAE=7.595;MAF_USDA=11.176
NC_035077.1	68953186	.	C	T	.	.	MAF_USDA=1.639
NC_035077.1	68953227	.	G	A	.	.	MAF_USDA=4.118
NC_035077.1	68953284	.	T	G	.	.	MAF_USDA=2.459
NC_035077.1	68953310	.	T	A	.	.	MAF_USDA=3.279
NC_035077.1	68953362	.	C	A	.	.	MAF_INRAE=10.127;MAF_USDA=3.279
NC_035077.1	68953422	.	T	G	.	.	MAF_INRAE=7.595;MAF_USDA=14.706
NC_035077.1	68953538	.	C	T	.	.	MAF_INRAE=5.0;MAF_USDA=8.824
NC_035077.1	68953556	.	C	T	.	.	MAF_USDA=1.639
NC_035077.1	68953796	.	C	A	.	.	MAF_USDA=1.639
NC_035077.1	68953990	.	T	G	.	.	MAF_INRAE=5.063
NC_035077.1	68954020	.	G	T	.	.	MAF_USDA=1.639
NC_035077.1	68954033	.	G	T	.	.	MAF_INRAE=37.975;MAF_USDA=34.118
NC_035077.1	68954036	.	G	A	.	.	MAF_INRAE=35.0;MAF_USDA=32.353
NC_035077.1	68954056	.	A	T	.	.	MAF_USDA=4.098
NC_035077.1	68954064	.	C	A	.	.	MAF_INRAE=37.975;MAF_USDA=34.706
NC_035077.1	68954073	.	T	A	.	.	MAF_INRAE=7.595
NC_035077.1	68954103	.	G	C	.	.	MAF_INRAE=5.696;MAF_USDA=4.118
NC_035077.1	68954134	.	C	A	.	.	MAF_INRAE=37.975;MAF_USDA=34.706
NC_035077.1	68954163	.	G	A	.	.	MAF_USDA=3.279
NC_035077.1	68954178	.	C	A	.	.	MAF_INRAE=7.595
NC_035077.1	68954218	.	G	A	.	.	MAF_USDA=4.706
NC_035077.1	68954228	.	A	G	.	.	MAF_INRAE=38.608;MAF_USDA=27.059
NC_035077.1	68954293	.	G	A	.	.	MAF_USDA=4.118
NC_035077.1	68954308	.	T	A	.	.	MAF_USDA=4.167
NC_035077.1	68954320	.	C	T	.	.	MAF_USDA=2.5
NC_035077.1	68954342	.	C	T	.	.	MAF_INRAE=37.975;MAF_USDA=26.786
NC_035077.1	68954359	.	T	G	.	.	MAF_INRAE=37.975;MAF_USDA=27.381
NC_035077.1	68954414	.	G	T	.	.	MAF_USDA=1.639
NC_035077.1	68954486	.	G	T	.	.	MAF_INRAE=37.975
NC_035077.1	68954493	.	A	T	.	.	MAF_USDA=12.5
NC_035077.1	68954647	.	C	A	.	.	MAF_USDA=15.882
NC_035077.1	68954650	.	G	T	.	.	MAF_USDA=5.882
NC_035077.1	68954744	.	A	C	.	.	MAF_USDA=1.765
NC_035077.1	68954753	.	G	C	.	.	MAF_USDA=2.459
NC_035077.1	68954779	.	A	T	.	.	MAF_USDA=4.098
NC_035077.1	68954796	.	G	A	.	.	MAF_INRAE=22.152;MAF_USDA=7.647
NC_035077.1	68954920	.	G	C	.	.	MAF_USDA=10.417
NC_035077.1	68954975	.	T	A	.	.	MAF_INRAE=37.975;MAF_USDA=22.941
NC_035077.1	68954982	.	C	T	.	.	MAF_USDA=1.639
NC_035077.1	68954995	.	T	G	.	.	MAF_INRAE=37.975;MAF_USDA=28.235
NC_035077.1	68955074	.	G	A	.	.	MAF_USDA=4.098
NC_035077.1	68955091	.	G	T	.	.	MAF_INRAE=7.595;MAF_USDA=3.333
NC_035077.1	68955101	.	G	A	.	.	MAF_USDA=4.237
NC_035077.1	68955126	.	A	G	.	.	MAF_INRAE=30.833;MAF_USDA=6.024
NC_035077.1	68955127	.	T	A	.	.	MAF_INRAE=30.833;MAF_USDA=6.024
NC_035077.1	68955192	.	G	T	.	.	MAF_INRAE=37.342;MAF_USDA=36.145
NC_035077.1	68955203	.	C	T	.	.	MAF_USDA=6.024
NC_035077.1	68955216	.	A	C	.	.	MAF_USDA=4.237
NC_035077.1	68955352	.	T	C	.	.	MAF_INRAE=7.595;MAF_USDA=4.237
NC_035077.1	68955459	.	C	A	.	.	MAF_INRAE=37.975;MAF_USDA=38.554
NC_035077.1	68955647	.	G	A	.	.	MAF_USDA=8.333
NC_035077.1	68955745	.	G	A	.	.	MAF_USDA=1.639
NC_035077.1	68955816	.	G	A	.	.	MAF_USDA=1.639
NC_035077.1	68955835	.	C	T	.	.	MAF_USDA=2.353
NC_035077.1	68955927	.	T	C	.	.	MAF_USDA=3.529
NC_035077.1	68955929	.	C	A	.	.	MAF_INRAE=37.975;MAF_USDA=35.294
NC_035077.1	68955932	.	C	T	.	.	MAF_USDA=5.882
NC_035077.1	68955933	.	G	A	.	.	MAF_INRAE=22.152;MAF_USDA=8.824
NC_035077.1	68955941	.	T	C	.	.	MAF_INRAE=37.975;MAF_USDA=35.294
NC_035077.1	68956052	.	G	A	.	.	MAF_USDA=6.557
NC_035077.1	68956070	.	A	G	.	.	MAF_USDA=3.279
NC_035077.1	68956179	.	G	A	.	.	MAF_USDA=5.882
NC_035077.1	68956264	.	G	T	.	.	MAF_USDA=1.639
NC_035077.1	68956298	.	C	A	.	.	MAF_INRAE=10.526;MAF_USDA=2.083
NC_035077.1	68956321	.	G	A	.	.	MAF_USDA=7.647
NC_035077.1	68956322	.	T	A	.	.	MAF_USDA=6.471
NC_035077.1	68956331	.	G	A	.	.	MAF_INRAE=37.342;MAF_USDA=22.353
NC_035077.1	68956454	.	C	A	.	.	MAF_USDA=4.167
NC_035077.1	68956516	.	T	G	.	.	MAF_USDA=1.639
NC_035077.1	68956521	.	A	T	.	.	MAF_USDA=4.167
NC_035077.1	68956551	.	G	T	.	.	MAF_USDA=1.639
NC_035077.1	68956571	.	T	G	.	.	MAF_INRAE=21.053;MAF_USDA=1.639
NC_035077.1	68956581	.	C	T	.	.	MAF_USDA=5.882
NC_035077.1	68956583	.	T	G	.	.	MAF_INRAE=26.582;MAF_USDA=4.098
NC_035077.1	68956648	.	A	G	.	.	MAF_USDA=1.639
NC_035077.1	68956675	.	A	G	.	.	MAF_INRAE=1.667;MAF_USDA=1.639
NC_035077.1	68956715	.	G	A	.	.	MAF_INRAE=37.975;MAF_USDA=29.412
NC_035077.1	68956719	.	C	A	.	.	MAF_USDA=2.459
NC_035077.1	68956729	.	G	A	.	.	MAF_USDA=1.765
NC_035077.1	68956735	.	G	A	.	.	MAF_INRAE=37.975
NC_035077.1	68956912	.	G	A	.	.	MAF_USDA=2.459
NC_035077.1	68956936	.	G	A	.	.	MAF_INRAE=37.342;MAF_USDA=12.5
NC_035077.1	68956980	.	G	A	.	.	MAF_USDA=5.738
NC_035077.1	68957013	.	C	A	.	.	MAF_INRAE=5.696
NC_035077.1	68957066	.	T	A	.	.	MAF_USDA=2.459
NC_035077.1	68957070	.	G	C	.	.	MAF_INRAE=7.595;MAF_USDA=4.918
NC_035077.1	68957088	.	A	G	.	.	MAF_USDA=5.882
NC_035077.1	68957131	.	A	C	.	.	MAF_USDA=1.639
NC_035077.1	68957133	.	A	C	.	.	MAF_INRAE=49.367;MAF_USDA=12.941
NC_035077.1	68957162	.	C	A	.	.	MAF_USDA=1.639
NC_035077.1	68957184	.	A	G	.	.	MAF_USDA=10.588
NC_035077.1	68957247	.	C	A	.	.	MAF_INRAE=7.595
NC_035077.1	68957302	.	G	A	.	.	MAF_USDA=2.459
NC_035077.1	68957361	.	G	A	.	.	MAF_INRAE=26.582;MAF_USDA=7.647
NC_035077.1	68957362	.	C	T	.	.	MAF_USDA=12.5
NC_035077.1	68957390	.	A	G	.	.	MAF_INRAE=37.975;MAF_USDA=40.164
NC_035077.1	68957416	.	T	A	.	.	MAF_USDA=2.941
NC_035077.1	68957497	.	C	A	.	.	MAF_INRAE=37.975;MAF_USDA=34.706
NC_035077.1	68957504	.	G	A	.	.	MAF_INRAE=30.38;MAF_USDA=17.647
NC_035077.1	68957515	.	T	G	.	.	MAF_USDA=3.529
NC_035077.1	68957610	.	T	G	.	.	MAF_USDA=1.639
NC_035077.1	68957622	.	A	T	.	.	MAF_INRAE=37.975;MAF_USDA=12.5
NC_035077.1	68957710	.	A	G	.	.	MAF_INRAE=37.342;MAF_USDA=27.647
NC_035077.1	68957715	.	A	C	.	.	MAF_USDA=1.639
NC_035077.1	68957825	.	A	G	.	.	MAF_USDA=2.459
NC_035077.1	68957830	.	C	A	.	.	MAF_USDA=23.529
NC_035077.1	68957837	.	A	G	.	.	MAF_INRAE=1.667;MAF_USDA=1.639
NC_035077.1	68957942	.	A	T	.	.	MAF_INRAE=37.975;MAF_USDA=34.118
NC_035077.1	68957956	.	A	G	.	.	MAF_INRAE=37.975;MAF_USDA=28.235
NC_035077.1	68957966	.	T	A	.	.	MAF_USDA=1.639
NC_035077.1	68958000	.	T	C	.	.	MAF_USDA=4.167
NC_035077.1	68958005	.	C	A	.	.	MAF_USDA=4.167
NC_035077.1	68958006	.	C	T	.	.	MAF_USDA=4.167
NC_035077.1	68958037	.	A	G	.	.	MAF_USDA=1.639
NC_035077.1	68958066	.	G	A	.	.	MAF_USDA=1.639
NC_035077.1	68958105	.	G	A	.	.	MAF_INRAE=26.582;MAF_USDA=7.647
NC_035077.1	68958121	.	G	A	.	.	MAF_USDA=3.279
NC_035077.1	68958147	.	T	C	.	.	MAF_USDA=22.353
NC_035077.1	68958183	.	G	A	.	.	MAF_INRAE=10.526;MAF_USDA=2.083
NC_035077.1	68958228	.	T	G	.	.	MAF_USDA=20.0
NC_035077.1	68958386	.	A	G	.	.	MAF_INRAE=37.342;MAF_USDA=35.294
NC_035077.1	68958523	.	T	C	.	.	MAF_USDA=15.882
NC_035077.1	68958539	.	A	T	.	.	MAF_USDA=4.167
NC_035077.1	68958547	.	A	T	.	.	MAF_INRAE=30.38;MAF_USDA=17.647
NC_035077.1	68958574	.	A	T	.	.	MAF_USDA=2.941
NC_035077.1	68958631	.	GAC	GAT	.	.	MAF_USDA=4.167
NC_035077.1	68958633	.	C	T	.	.	MAF_INRAE=25.316;MAF_USDA=9.016
NC_035077.1	68958735	.	T	G	.	.	MAF_INRAE=37.975;MAF_USDA=34.706
NC_035077.1	68958807	.	C	A	.	.	MAF_USDA=4.118
NC_035077.1	68958846	.	T	C	.	.	MAF_INRAE=7.595;MAF_USDA=4.918
NC_035077.1	68958911	.	C	T	.	.	MAF_USDA=1.639
NC_035077.1	68958939	.	A	G	.	.	MAF_USDA=22.353
NC_035077.1	68958947	.	G	C	.	.	MAF_USDA=20.588
NC_035077.1	68958952	.	T	C	.	.	MAF_USDA=2.459
NC_035077.1	68958965	.	G	A	.	.	MAF_USDA=1.639
NC_035077.1	68958999	.	G	A	.	.	MAF_INRAE=7.595;MAF_USDA=5.738
NC_035077.1	68959001	.	G	A	.	.	MAF_INRAE=1.667;MAF_USDA=5.738
NC_035077.1	68959020	.	T	C	.	.	MAF_USDA=2.941
NC_035077.1	68959026	.	G	A	.	.	MAF_INRAE=26.582;MAF_USDA=2.459
NC_035077.1	68959038	.	C	A	.	.	MAF_INRAE=37.975;MAF_USDA=35.294
NC_035077.1	68959040	.	A	T	.	.	MAF_USDA=2.941
NC_035077.1	68959070	.	A	G	.	.	MAF_USDA=3.529
NC_035077.1	68959113	.	A	C	.	.	MAF_INRAE=7.595;MAF_USDA=7.377
NC_035077.1	68959178	.	A	C	.	.	MAF_USDA=5.882
NC_035077.1	68959181	.	G	T	.	.	MAF_USDA=5.882
NC_035077.1	68959188	.	C	T	.	.	MAF_USDA=4.167
NC_035077.1	68959190	.	A	G	.	.	MAF_USDA=18.235
NC_035077.1	68959255	.	C	T	.	.	MAF_USDA=1.639
NC_035077.1	68959256	.	C	A	.	.	MAF_USDA=1.639
NC_035077.1	68959277	.	T	A	.	.	MAF_USDA=1.639
NC_035077.1	68959294	.	A	T	.	.	MAF_USDA=1.639
NC_035077.1	68959295	.	A	C	.	.	MAF_USDA=4.098
NC_035077.1	68959321	.	C	G	.	.	MAF_USDA=12.5
NC_035077.1	68959329	.	G	A	.	.	MAF_INRAE=26.582;MAF_USDA=4.098
NC_035077.1	68959344	.	C	T	.	.	MAF_USDA=1.639
NC_035077.1	68959437	.	A	G	.	.	MAF_INRAE=7.595;MAF_USDA=5.738
NC_035077.1	68959465	.	C	T	.	.	MAF_USDA=4.167
NC_035077.1	68959489	.	G	A	.	.	MAF_USDA=1.639
NC_035077.1	68959533	.	G	A	.	.	MAF_USDA=1.639
NC_035077.1	68959566	.	G	T	.	.	MAF_USDA=4.167
NC_035077.1	68959583	.	C	A	.	.	MAF_USDA=5.738
NC_035077.1	68959598	.	C	T	.	.	MAF_USDA=4.167
NC_035077.1	68959607	.	G	A	.	.	MAF_USDA=5.294
NC_035077.1	68959614	.	C	A	.	.	MAF_INRAE=7.595
NC_035077.1	68959641	.	T	G	.	.	MAF_USDA=1.639
NC_035077.1	68959653	.	T	G	.	.	MAF_INRAE=37.975;MAF_USDA=34.706
NC_035077.1	68959659	.	G	T	.	.	MAF_INRAE=7.595;MAF_USDA=5.738
NC_035077.1	68959725	.	G	A	.	.	MAF_USDA=12.5
NC_035077.1	68959780	.	A	G	.	.	MAF_INRAE=5.063
NC_035077.1	68959803	.	A	C	.	.	MAF_INRAE=10.759;MAF_USDA=7.059
NC_035077.1	68960004	.	A	C	.	.	MAF_USDA=5.882
NC_035077.1	68960037	.	A	G	.	.	MAF_USDA=3.529
NC_035077.1	68960124	.	A	G	.	.	MAF_INRAE=48.734;MAF_USDA=12.941
NC_035077.1	68960317	.	T	G	.	.	MAF_USDA=12.353
NC_035077.1	68960322	.	T	G	.	.	MAF_USDA=2.459
NC_035077.1	68960348	.	C	A	.	.	MAF_USDA=3.529
NC_035077.1	68960482	.	G	T	.	.	MAF_USDA=1.639
NC_035077.1	68960593	.	C	T	.	.	MAF_USDA=1.639
NC_035077.1	68962253	.	G	A	.	.	MAF_USDA=11.765
NC_035077.1	68962272	.	G	C	.	.	MAF_USDA=11.765
NC_035077.1	68962279	.	A	G	.	.	MAF_USDA=1.639
NC_035077.1	68962378	.	C	T	.	.	MAF_INRAE=5.696
NC_035077.1	68962423	.	G	T	.	.	MAF_INRAE=5.696;MAF_USDA=1.639
NC_035077.1	68962453	.	T	A	.	.	MAF_INRAE=7.595;MAF_USDA=14.706
NC_035077.1	68962551	.	G	T	.	.	MAF_INRAE=18.987;MAF_USDA=32.941
NC_035077.1	68962596	.	A	G	.	.	MAF_USDA=2.459
NC_035077.1	68962647	.	G	A	.	.	MAF_USDA=12.941
NC_035077.1	68962829	.	G	T	.	.	MAF_USDA=4.706
NC_035077.1	68962996	.	T	G	.	.	MAF_USDA=11.765
NC_035077.1	68963123	.	G	A	.	.	MAF_USDA=5.882
NC_035077.1	68963162	.	C	T	.	.	MAF_USDA=1.639
NC_035077.1	68963196	.	G	C	.	.	MAF_USDA=2.459
NC_035077.1	68963204	.	C	A	.	.	MAF_INRAE=7.595
NC_035077.1	68963225	.	C	G	.	.	MAF_INRAE=15.789
NC_035077.1	68963290	.	A	T	.	.	MAF_USDA=1.639
NC_035077.1	68963295	.	G	T	.	.	MAF_USDA=3.529
NC_035077.1	68963333	.	C	T	.	.	MAF_INRAE=10.526;MAF_USDA=1.639
NC_035077.1	68963339	.	T	G	.	.	MAF_USDA=4.098
NC_035077.1	68963356	.	A	C	.	.	MAF_INRAE=7.595
NC_035077.1	68963369	.	A	G	.	.	MAF_USDA=2.459
NC_035077.1	68963379	.	G	A	.	.	MAF_INRAE=7.595
NC_035077.1	68963431	.	A	G	.	.	MAF_USDA=18.824
NC_035077.1	68963883	.	C	T	.	.	MAF_INRAE=5.263
NC_035077.1	68964053	.	C	G	.	.	MAF_USDA=2.459
NC_035077.1	68964106	.	A	T	.	.	MAF_USDA=1.765
NC_035077.1	68964173	.	A	T	.	.	MAF_USDA=3.279
NC_035077.1	68964176	.	C	T	.	.	MAF_USDA=4.098
NC_035077.1	68964195	.	C	T	.	.	MAF_INRAE=10.526;MAF_USDA=3.529
NC_035077.1	68964211	.	A	G	.	.	MAF_USDA=3.333
NC_035077.1	68964269	.	G	A	.	.	MAF_INRAE=7.595
NC_035077.1	68964669	.	G	A	.	.	MAF_USDA=3.529
NC_035077.1	68964705	.	C	T,A	.	.	MAF_INRAE=7.595;MAF_USDA=3.279
NC_035077.1	68964706	.	T	A	.	.	MAF_USDA=3.279
NC_035077.1	68964778	.	C	T	.	.	MAF_USDA=12.5
NC_035077.1	68964792	.	G	A	.	.	MAF_INRAE=5.0;MAF_USDA=10.656
NC_035077.1	68964818	.	C	A	.	.	MAF_USDA=6.25
NC_035077.1	68964907	.	T	A	.	.	MAF_USDA=1.639
NC_035077.1	68964935	.	C	T	.	.	MAF_USDA=2.459
NC_035077.1	68964953	.	A	G	.	.	MAF_INRAE=25.949;MAF_USDA=35.882
NC_035077.1	68964986	.	G	A	.	.	MAF_USDA=3.279
NC_035077.1	68965001	.	C	T	.	.	MAF_USDA=4.706
NC_035077.1	68965040	.	C	A	.	.	MAF_USDA=3.529
NC_035077.1	68965107	.	C	A	.	.	MAF_USDA=1.639
NC_035077.1	68965156	.	C	T	.	.	MAF_INRAE=25.949;MAF_USDA=31.765
NC_035077.1	68965163	.	A	G	.	.	MAF_USDA=5.294
NC_035077.1	68965212	.	A	T	.	.	MAF_USDA=11.765
NC_035077.1	68965216	.	G	T	.	.	MAF_USDA=2.459
NC_035077.1	68965229	.	G	T	.	.	MAF_USDA=2.459
NC_035077.1	68965277	.	C	T	.	.	MAF_USDA=7.377
NC_035077.1	68965344	.	A	G	.	.	MAF_INRAE=7.595
NC_035077.1	68965358	.	A	G	.	.	MAF_USDA=4.706
NC_035077.1	68965572	.	T	A	.	.	MAF_INRAE=10.526;MAF_USDA=7.059
NC_035077.1	68965588	.	G	C	.	.	MAF_INRAE=12.025;MAF_USDA=5.738
NC_035077.1	68965644	.	A	G	.	.	MAF_INRAE=25.949;MAF_USDA=35.294
NC_035077.1	68965651	.	T	C	.	.	MAF_INRAE=25.949;MAF_USDA=35.294
NC_035077.1	68965652	.	T	A	.	.	MAF_USDA=7.377
NC_035077.1	68965663	.	G	C	.	.	MAF_USDA=14.583
NC_035077.1	68965664	.	G	C	.	.	MAF_USDA=12.5
NC_035077.1	68965666	.	T	G	.	.	MAF_USDA=14.583
NC_035077.1	68965694	.	T	G	.	.	MAF_USDA=14.583
NC_035077.1	68965723	.	G	A	.	.	MAF_USDA=1.639
NC_035077.1	68965729	.	G	T	.	.	MAF_INRAE=10.526;MAF_USDA=10.588
NC_035077.1	68965959	.	T	A	.	.	MAF_USDA=2.459
NC_035077.1	68965970	.	C	T	.	.	MAF_INRAE=25.949;MAF_USDA=36.471
NC_035077.1	68965971	.	G	A	.	.	MAF_INRAE=20.833;MAF_USDA=36.471
NC_035077.1	68966000	.	G	A	.	.	MAF_USDA=5.294
NC_035077.1	68966218	.	C	A	.	.	MAF_USDA=7.377
NC_035077.1	68966253	.	G	A	.	.	MAF_INRAE=7.595
NC_035077.1	68966282	.	T	C	.	.	MAF_USDA=4.762
NC_035077.1	68966308	.	C	T	.	.	MAF_USDA=1.667
NC_035077.1	68966387	.	T	C	.	.	MAF_USDA=5.357
NC_035077.1	68966499	.	C	T	.	.	MAF_INRAE=42.105;MAF_USDA=41.667
NC_035077.1	68966599	.	A	G	.	.	MAF_INRAE=25.949;MAF_USDA=37.059
NC_035077.1	68966623	.	C	A	.	.	MAF_INRAE=25.949;MAF_USDA=37.059
NC_035077.1	68966629	.	G	C	.	.	MAF_USDA=4.167
NC_035077.1	68966640	.	T	C	.	.	MAF_INRAE=25.949;MAF_USDA=37.059
NC_035077.1	68966711	.	C	G	.	.	MAF_INRAE=25.949;MAF_USDA=37.647
NC_035077.1	68966727	.	G	C	.	.	MAF_USDA=6.471
NC_035077.1	68966742	.	C	A	.	.	MAF_INRAE=25.949;MAF_USDA=35.882
NC_035077.1	68966808	.	G	C	.	.	MAF_USDA=1.639
NC_035077.1	68966837	.	G	A	.	.	MAF_USDA=12.5
NC_035077.1	68967027	.	A	C	.	.	MAF_INRAE=25.949;MAF_USDA=37.059
NC_035077.1	68967040	.	G	A	.	.	MAF_USDA=14.583
NC_035077.1	68967145	.	G	A	.	.	MAF_USDA=15.882
NC_035077.1	68967158	.	C	A	.	.	MAF_USDA=3.279
NC_035077.1	68967197	.	A	T	.	.	MAF_USDA=1.639
NC_035077.1	68967198	.	T	C	.	.	MAF_INRAE=25.949;MAF_USDA=37.059
NC_035077.1	68967212	.	A	G	.	.	MAF_INRAE=25.949;MAF_USDA=37.059
NC_035077.1	68967334	.	T	C	.	.	MAF_INRAE=25.949;MAF_USDA=42.353
NC_035077.1	68967354	.	G	A	.	.	MAF_USDA=1.639
NC_035077.1	68967356	.	C	T	.	.	MAF_USDA=4.167
NC_035077.1	68967367	.	A	C	.	.	MAF_USDA=1.639
NC_035077.1	68967409	.	G	A	.	.	MAF_USDA=4.118
NC_035077.1	68967483	.	T	G	.	.	MAF_USDA=6.557
NC_035077.1	68967510	.	C	T	.	.	MAF_USDA=2.459
NC_035077.1	68967547	.	C	A	.	.	MAF_INRAE=7.595
NC_035077.1	68967668	.	T	G	.	.	MAF_USDA=2.353
NC_035077.1	68967703	.	G	A	.	.	MAF_USDA=2.459
NC_035077.1	68967751	.	T	G	.	.	MAF_USDA=13.115
NC_035077.1	68967809	.	T	A	.	.	MAF_USDA=7.059
NC_035077.1	68967831	.	C	A	.	.	MAF_USDA=1.639
NC_035077.1	68967832	.	A	C	.	.	MAF_INRAE=12.025;MAF_USDA=14.754
NC_035077.1	68967854	.	G	A	.	.	MAF_USDA=5.882
NC_035077.1	68967860	.	A	T	.	.	MAF_USDA=12.5
NC_035077.1	68967988	.	G	T	.	.	MAF_USDA=4.706
NC_035077.1	68967996	.	A	G	.	.	MAF_INRAE=7.595
NC_035077.1	68968010	.	A	G	.	.	MAF_USDA=3.279
NC_035077.1	68968031	.	T	A	.	.	MAF_INRAE=12.025;MAF_USDA=11.765
NC_035077.1	68968032	.	G	T	.	.	MAF_INRAE=12.5;MAF_USDA=1.639
NC_035077.1	68968207	.	A	G	.	.	MAF_INRAE=10.759
NC_035077.1	68968329	.	C	T	.	.	MAF_USDA=4.167
NC_035077.1	68968333	.	G	A	.	.	MAF_INRAE=10.759;MAF_USDA=1.667
NC_035077.1	68968350	.	G	A	.	.	MAF_USDA=4.762
NC_035077.1	68968366	.	G	A	.	.	MAF_USDA=2.459
NC_035077.1	68968371	.	C	T	.	.	MAF_INRAE=32.911;MAF_USDA=18.824
NC_035077.1	68968384	.	A	T	.	.	MAF_INRAE=32.911;MAF_USDA=19.412
NC_035077.1	68968396	.	G	T	.	.	MAF_USDA=2.459
NC_035077.1	68968397	.	A	G	.	.	MAF_USDA=1.639
NC_035077.1	68968413	.	G	T	.	.	MAF_USDA=1.639
NC_035077.1	68968448	.	C	T	.	.	MAF_USDA=12.5
NC_035077.1	68968457	.	G	T	.	.	MAF_INRAE=33.544;MAF_USDA=20.0
NC_035077.1	68968462	.	A	T	.	.	MAF_USDA=3.279
NC_035077.1	68968533	.	G	C	.	.	MAF_INRAE=32.911;MAF_USDA=35.882
NC_035077.1	68968559	.	G	T	.	.	MAF_INRAE=32.911;MAF_USDA=37.059
NC_035077.1	68968567	.	A	G	.	.	MAF_USDA=2.353
NC_035077.1	68968572	.	C	T	.	.	MAF_INRAE=32.278;MAF_USDA=32.353
NC_035077.1	68968599	.	G	T	.	.	MAF_USDA=4.706
NC_035077.1	68968620	.	G	T	.	.	MAF_INRAE=32.278;MAF_USDA=31.176
NC_035077.1	68968712	.	A	G	.	.	MAF_INRAE=14.557;MAF_USDA=16.667
NC_035077.1	68968720	.	T	G	.	.	MAF_USDA=4.167
NC_035077.1	68968722	.	C	G	.	.	MAF_INRAE=10.526;MAF_USDA=1.667
NC_035077.1	68968743	.	T	A	.	.	MAF_INRAE=32.911;MAF_USDA=19.412
NC_035077.1	68968757	.	G	T	.	.	MAF_USDA=5.294
NC_035077.1	68968760	.	G	A	.	.	MAF_USDA=4.706
NC_035077.1	68968774	.	A	G	.	.	MAF_INRAE=15.789
NC_035077.1	68968781	.	G	A	.	.	MAF_USDA=4.706
NC_035077.1	68968873	.	C	G	.	.	MAF_INRAE=5.0;MAF_USDA=1.639
NC_035077.1	68968874	.	C	T	.	.	MAF_USDA=3.529
NC_035077.1	68968875	.	A	T	.	.	MAF_USDA=3.529
NC_035077.1	68968895	.	T	A	.	.	MAF_USDA=2.941
NC_035077.1	68969099	.	A	T	.	.	MAF_USDA=5.294
NC_035077.1	68969128	.	C	G	.	.	MAF_USDA=7.647
NC_035077.1	68969138	.	C	T	.	.	MAF_INRAE=12.025;MAF_USDA=4.918
NC_035077.1	68969142	.	C	G	.	.	MAF_INRAE=40.506;MAF_USDA=17.647
NC_035077.1	68969184	.	T	G	.	.	MAF_INRAE=33.544;MAF_USDA=19.412
NC_035077.1	68969197	.	A	C	.	.	MAF_USDA=24.118
NC_035077.1	68969219	.	A	G	.	.	MAF_USDA=42.941
NC_035077.1	68969248	.	A	C	.	.	MAF_USDA=7.647
NC_035077.1	68969252	.	A	T	.	.	MAF_USDA=10.417
NC_035077.1	68969254	.	C	A	.	.	MAF_USDA=10.417
NC_035077.1	68969288	.	C	T	.	.	MAF_USDA=2.941
NC_035077.1	68969301	.	C	T	.	.	MAF_INRAE=32.911;MAF_USDA=24.118
NC_035077.1	68969329	.	C	T	.	.	MAF_USDA=1.639
NC_035077.1	68969441	.	C	T	.	.	MAF_USDA=5.294
NC_035077.1	68969503	.	T	C	.	.	MAF_USDA=9.016
NC_035077.1	68969562	.	T	A	.	.	MAF_USDA=24.706
NC_035077.1	68969563	.	G	C	.	.	MAF_USDA=25.294
NC_035077.1	68969571	.	G	T	.	.	MAF_USDA=9.412
NC_035077.1	68969615	.	G	C	.	.	MAF_USDA=1.639
NC_035077.1	68969717	.	T	C	.	.	MAF_USDA=7.059
NC_035077.1	68969839	.	G	A	.	.	MAF_INRAE=12.025;MAF_USDA=5.738
NC_035077.1	68969998	.	A	G	.	.	MAF_USDA=1.639
NC_035077.1	68970029	.	G	T	.	.	MAF_USDA=1.639
NC_035077.1	68970093	.	G	A	.	.	MAF_INRAE=1.667;MAF_USDA=2.459
NC_035077.1	68970116	.	G	A	.	.	MAF_INRAE=5.696
NC_035077.1	68970123	.	G	T	.	.	MAF_USDA=1.639
NC_035077.1	68970210	.	G	A	.	.	MAF_USDA=2.941
NC_035077.1	68970293	.	A	C	.	.	MAF_USDA=9.836
NC_035077.1	68970307	.	G	A	.	.	MAF_INRAE=7.595
NC_035077.1	68970365	.	A	T	.	.	MAF_INRAE=33.544;MAF_USDA=19.412
NC_035077.1	68970366	.	A	T	.	.	MAF_INRAE=32.5;MAF_USDA=19.412
NC_035077.1	68970383	.	G	T	.	.	MAF_INRAE=32.911;MAF_USDA=41.176
NC_035077.1	68970385	.	A	C	.	.	MAF_INRAE=14.167;MAF_USDA=5.738
NC_035077.1	68970438	.	A	T	.	.	MAF_USDA=12.5
NC_035077.1	68970444	.	G	A	.	.	MAF_USDA=3.529
NC_035077.1	68970504	.	T	C	.	.	MAF_USDA=15.882
NC_035077.1	68970552	.	C	T	.	.	MAF_USDA=2.353
NC_035077.1	68970682	.	C	T	.	.	MAF_INRAE=32.911;MAF_USDA=32.353
NC_035077.1	68970788	.	C	A	.	.	MAF_USDA=12.5
NC_035077.1	68970795	.	C	A	.	.	MAF_INRAE=32.911;MAF_USDA=19.412
NC_035077.1	68970841	.	T	A	.	.	MAF_USDA=2.459
NC_035077.1	68970856	.	T	A	.	.	MAF_INRAE=32.911;MAF_USDA=19.643
NC_035077.1	68970916	.	G	A	.	.	MAF_INRAE=32.278;MAF_USDA=38.824
NC_035077.1	68971089	.	C	T	.	.	MAF_USDA=1.639
NC_035077.1	68971141	.	A	G	.	.	MAF_USDA=3.279
NC_035077.1	68971255	.	C	T	.	.	MAF_USDA=9.412
NC_035077.1	68971257	.	T	G	.	.	MAF_USDA=14.706
NC_035077.1	68971274	.	G	T	.	.	MAF_USDA=5.738
NC_035077.1	68971562	.	C	G	.	.	MAF_INRAE=12.025;MAF_USDA=5.738
NC_035077.1	68971678	.	A	T	.	.	MAF_USDA=4.918
NC_035077.1	68971726	.	G	T	.	.	MAF_INRAE=5.696
NC_035077.1	68971945	.	C	T	.	.	MAF_INRAE=15.789
NC_035077.1	68972042	.	G	C	.	.	MAF_INRAE=14.557;MAF_USDA=18.235
NC_035077.1	68972208	.	G	A	.	.	MAF_INRAE=32.911;MAF_USDA=31.765
NC_035077.1	68972319	.	T	A	.	.	MAF_INRAE=30.0;MAF_USDA=2.941
NC_035077.1	68972412	.	C	T	.	.	MAF_INRAE=7.595
NC_035077.1	68972440	.	G	C	.	.	MAF_USDA=9.016
NC_035077.1	68972447	.	T	C	.	.	MAF_INRAE=32.911;MAF_USDA=31.765
NC_035077.1	68972554	.	G	A	.	.	MAF_USDA=6.471
NC_035077.1	68972573	.	G	T	.	.	MAF_USDA=42.941
NC_035077.1	68972579	.	A	T	.	.	MAF_USDA=5.294
NC_035077.1	68972587	.	T	C	.	.	MAF_USDA=25.294
NC_035077.1	68972698	.	G	A	.	.	MAF_INRAE=7.595
NC_035077.1	68972745	.	A	C	.	.	MAF_INRAE=32.911;MAF_USDA=24.118
NC_035077.1	68972749	.	G	A	.	.	MAF_INRAE=12.025;MAF_USDA=5.738
NC_035077.1	68972761	.	A	G	.	.	MAF_USDA=42.941
NC_035077.1	68972769	.	A	C	.	.	MAF_USDA=9.412
NC_035077.1	68972840	.	C	T	.	.	MAF_USDA=48.824
NC_035077.1	68972842	.	G	T	.	.	MAF_INRAE=8.333;MAF_USDA=1.639
NC_035077.1	68972847	.	C	A	.	.	MAF_INRAE=8.333;MAF_USDA=1.639
NC_035077.1	68972858	.	C	G	.	.	MAF_INRAE=31.667;MAF_USDA=2.941
NC_035077.1	68972980	.	G	A	.	.	MAF_USDA=1.639
NC_035077.1	68972998	.	T	C	.	.	MAF_USDA=1.639
NC_035077.1	68973003	.	T	A	.	.	MAF_USDA=25.882
NC_035077.1	68973036	.	G	A	.	.	MAF_USDA=1.639
NC_035077.1	68973042	.	A	T	.	.	MAF_USDA=29.167
NC_035077.1	68973050	.	A	C	.	.	MAF_INRAE=38.608;MAF_USDA=33.333
NC_035077.1	68973051	.	C	T	.	.	MAF_USDA=47.917
NC_035077.1	68973052	.	G	A	.	.	MAF_INRAE=29.114
NC_035077.1	68973089	.	C	T	.	.	MAF_INRAE=15.789
NC_035077.1	68973138	.	A	G	.	.	MAF_INRAE=32.911;MAF_USDA=32.353
NC_035077.1	68973192	.	T	C	.	.	MAF_USDA=42.353
NC_035077.1	68973210	.	G	A	.	.	MAF_USDA=2.941
NC_035077.1	68973276	.	G	T	.	.	MAF_USDA=4.706
NC_035077.1	68973379	.	A	G	.	.	MAF_USDA=9.836
NC_035077.1	68973429	.	A	C	.	.	MAF_USDA=1.639
NC_035077.1	68973494	.	C	G	.	.	MAF_INRAE=30.833;MAF_USDA=3.529
NC_035077.1	68973511	.	C	A	.	.	MAF_INRAE=15.789
NC_035077.1	68973541	.	G	A	.	.	MAF_INRAE=12.025;MAF_USDA=4.918
NC_035077.1	68973558	.	A	T	.	.	MAF_USDA=4.098
NC_035077.1	68973590	.	C	T	.	.	MAF_INRAE=12.025;MAF_USDA=7.377
NC_035077.1	68973594	.	G	A	.	.	MAF_USDA=12.5
NC_035077.1	68973609	.	C	A	.	.	MAF_INRAE=5.0
NC_035077.1	68973650	.	G	T	.	.	MAF_INRAE=15.789
NC_035077.1	68973663	.	A	G	.	.	MAF_USDA=9.836
NC_035077.1	68973689	.	A	C	.	.	MAF_USDA=4.706
NC_035077.1	68973698	.	T	C	.	.	MAF_USDA=43.529
NC_035077.1	68973748	.	C	A	.	.	MAF_USDA=4.706
NC_035077.1	68973782	.	C	G	.	.	MAF_USDA=5.882
NC_035077.1	68973809	.	C	A	.	.	MAF_INRAE=40.506;MAF_USDA=35.417
NC_035077.1	68973814	.	C	A	.	.	MAF_USDA=6.471
NC_035077.1	68973831	.	G	A	.	.	MAF_USDA=8.197
NC_035077.1	68974796	.	ATTTTTTTTTTG	ATTTTTTTTTTT	.	.	MAF_USDA=12.5
NC_035077.1	68974838	.	A	G	.	.	MAF_USDA=4.098
NC_035077.1	68974956	.	C	T	.	.	MAF_USDA=1.639
NC_035077.1	68975107	.	T	G	.	.	MAF_INRAE=32.911;MAF_USDA=19.412
NC_035077.1	68975218	.	A	C	.	.	MAF_INRAE=13.924;MAF_USDA=18.824
NC_035077.1	68975357	.	T	C	.	.	MAF_INRAE=32.911;MAF_USDA=32.353
NC_035077.1	68975358	.	G	C	.	.	MAF_INRAE=31.667;MAF_USDA=31.765
NC_035077.1	68975430	.	A	G	.	.	MAF_USDA=1.639
NC_035077.1	68975527	.	G	A	.	.	MAF_USDA=4.706
NC_035077.1	68975576	.	A	G	.	.	MAF_USDA=6.471
NC_035077.1	68975621	.	C	A	.	.	MAF_USDA=2.459
NC_035077.1	68975791	.	C	T	.	.	MAF_USDA=4.706
NC_035077.1	68975904	.	C	T	.	.	MAF_USDA=7.647
NC_035077.1	68976035	.	C	A	.	.	MAF_USDA=3.571
NC_035077.1	68976099	.	A	G	.	.	MAF_INRAE=1.667
NC_035077.1	68976102	.	T	G	.	.	MAF_INRAE=4.167
NC_035077.1	68976128	.	G	C	.	.	MAF_INRAE=5.0
NC_035077.1	68976133	.	T	C	.	.	MAF_USDA=42.262
NC_035077.1	68976241	.	C	A	.	.	MAF_USDA=2.941
NC_035077.1	68976350	.	A	G	.	.	MAF_USDA=2.459
NC_035077.1	68976354	.	G	T	.	.	MAF_INRAE=12.5;MAF_USDA=1.639
NC_035077.1	68976379	.	T	C	.	.	MAF_USDA=1.639
NC_035077.1	68976380	.	G	T	.	.	MAF_USDA=1.639
NC_035077.1	68976384	.	C	T	.	.	MAF_USDA=1.639
NC_035077.1	68976405	.	G	A	.	.	MAF_USDA=2.459
NC_035077.1	68976458	.	T	C	.	.	MAF_INRAE=31.667;MAF_USDA=18.235
NC_035077.1	68976508	.	A	C	.	.	MAF_USDA=2.459
NC_035077.1	68976602	.	G	A	.	.	MAF_USDA=1.639
NC_035077.1	68976609	.	G	T	.	.	MAF_INRAE=10.0;MAF_USDA=1.639
NC_035077.1	68976634	.	T	G	.	.	MAF_USDA=2.459
NC_035077.1	68976670	.	A	T	.	.	MAF_USDA=8.197
NC_035077.1	68976770	.	A	G	.	.	MAF_USDA=2.941
NC_035077.1	68976776	.	A	C	.	.	MAF_USDA=42.941
NC_035077.1	68977164	.	G	T	.	.	MAF_USDA=8.333
NC_035077.1	68977174	.	T	G	.	.	MAF_INRAE=1.667
NC_035077.1	68977177	.	T	C	.	.	MAF_USDA=14.881
NC_035077.1	68977195	.	G	T	.	.	MAF_USDA=15.294
NC_035077.1	68977226	.	G	A	.	.	MAF_USDA=4.098
NC_035077.1	68977268	.	C	G	.	.	MAF_USDA=4.098
NC_035077.1	68977288	.	T	G	.	.	MAF_USDA=9.016
NC_035077.1	68977294	.	T	A	.	.	MAF_INRAE=1.667
NC_035077.1	68977308	.	C	A	.	.	MAF_USDA=4.762
NC_035077.1	68977309	.	T	G	.	.	MAF_INRAE=1.667
NC_035077.1	68977396	.	C	G	.	.	MAF_INRAE=5.0
NC_035077.1	68977503	.	C	G	.	.	MAF_INRAE=31.667;MAF_USDA=23.529
NC_035077.1	68977637	.	C	A	.	.	MAF_USDA=4.098
NC_035077.1	68977649	.	A	C	.	.	MAF_INRAE=33.333;MAF_USDA=35.417
NC_035077.1	68977694	.	A	G	.	.	MAF_USDA=5.738
NC_035077.1	68977759	.	T	C	.	.	MAF_USDA=4.167
NC_035077.1	68977768	.	C	A	.	.	MAF_USDA=12.5
NC_035077.1	68977775	.	T	C	.	.	MAF_INRAE=14.167
NC_035077.1	68977964	.	G	A	.	.	MAF_USDA=4.098
NC_035077.1	68977975	.	C	A	.	.	MAF_USDA=4.706
NC_035077.1	68978020	.	G	A	.	.	MAF_USDA=2.459
NC_035077.1	68978115	.	C	T	.	.	MAF_USDA=1.639
NC_035077.1	68978136	.	C	A	.	.	MAF_INRAE=32.911;MAF_USDA=18.235
NC_035077.1	68978298	.	T	C	.	.	MAF_USDA=4.706
NC_035077.1	68978446	.	T	C	.	.	MAF_USDA=6.471
NC_035077.1	68978490	.	T	G	.	.	MAF_INRAE=32.911;MAF_USDA=24.118
NC_035077.1	68978601	.	G	A	.	.	MAF_INRAE=32.911;MAF_USDA=19.412
NC_035077.1	68978767	.	G	A	.	.	MAF_USDA=3.279
NC_035077.1	68978770	.	C	T	.	.	MAF_USDA=3.279
NC_035077.1	68978872	.	A	G	.	.	MAF_INRAE=34.177;MAF_USDA=18.824
NC_035077.1	68978936	.	A	G	.	.	MAF_INRAE=7.595
NC_035077.1	68978938	.	T	A	.	.	MAF_INRAE=1.667
NC_035077.1	68978965	.	G	A	.	.	MAF_USDA=4.918
NC_035077.1	68978995	.	C	T	.	.	MAF_INRAE=32.911;MAF_USDA=19.412
NC_035077.1	68979084	.	T	A	.	.	MAF_USDA=11.176
NC_035077.1	68979094	.	G	C	.	.	MAF_USDA=9.412
NC_035077.1	68979113	.	C	T	.	.	MAF_USDA=16.667
NC_035077.1	68979121	.	C	T	.	.	MAF_INRAE=33.544;MAF_USDA=13.115
NC_035077.1	68979203	.	A	G	.	.	MAF_USDA=10.417
NC_035077.1	68979206	.	C	A	.	.	MAF_USDA=25.882
NC_035077.1	68979227	.	C	A	.	.	MAF_USDA=4.706
NC_035077.1	68979248	.	A	C	.	.	MAF_USDA=1.639
NC_035077.1	68979277	.	T	C	.	.	MAF_USDA=16.471
NC_035077.1	68979337	.	A	T	.	.	MAF_USDA=1.639
NC_035077.1	68979396	.	C	A	.	.	MAF_USDA=4.098
NC_035077.1	68979513	.	G	A	.	.	MAF_INRAE=40.506;MAF_USDA=18.235
NC_035077.1	68979720	.	T	A	.	.	MAF_INRAE=40.506;MAF_USDA=18.235
NC_035077.1	68979737	.	G	A	.	.	MAF_USDA=5.882
NC_035077.1	68979768	.	G	A	.	.	MAF_USDA=26.471
NC_035077.1	68979771	.	T	C	.	.	MAF_USDA=1.639
NC_035077.1	68979809	.	C	T	.	.	MAF_INRAE=5.0;MAF_USDA=1.639
NC_035077.1	68979844	.	C	G	.	.	MAF_USDA=5.294
NC_035077.1	68979845	.	C	G	.	.	MAF_INRAE=29.747;MAF_USDA=22.353
NC_035077.1	68979890	.	G	C	.	.	MAF_INRAE=15.789
NC_035077.1	68979984	.	G	C	.	.	MAF_USDA=2.459
NC_035077.1	68980019	.	C	T	.	.	MAF_USDA=2.459
NC_035077.1	68980146	.	C	T	.	.	MAF_USDA=4.167
NC_035077.1	68980248	.	A	C	.	.	MAF_INRAE=18.354;MAF_USDA=4.098
NC_035077.1	68980318	.	G	T	.	.	MAF_INRAE=7.595
NC_035077.1	68980330	.	C	G	.	.	MAF_USDA=4.706
NC_035077.1	68980390	.	C	T	.	.	MAF_INRAE=32.911;MAF_USDA=19.412
NC_035077.1	68980463	.	C	T	.	.	MAF_USDA=1.639
NC_035077.1	68980543	.	G	A	.	.	MAF_USDA=1.639
NC_035077.1	68980571	.	G	T	.	.	MAF_INRAE=41.139;MAF_USDA=18.824
NC_035077.1	68980590	.	T	G	.	.	MAF_USDA=4.118
NC_035077.1	68980698	.	TACCTTCTTGCCCTTTGTGCTGCTC	TACCTTCTTGCCCTTTGTGCTGCTG	.	.	MAF_USDA=35.417
NC_035077.1	68980733	.	A	C	.	.	MAF_USDA=35.417
NC_035077.1	68980886	.	G	T	.	.	MAF_INRAE=36.842;MAF_USDA=33.333
NC_035077.1	68980983	.	T	A	.	.	MAF_INRAE=5.263
NC_035077.1	68980984	.	C	A	.	.	MAF_USDA=14.583
NC_035077.1	68981189	.	C	A	.	.	MAF_INRAE=7.595
NC_035077.1	68981223	.	A	C	.	.	MAF_INRAE=13.924;MAF_USDA=18.235
NC_035077.1	68981249	.	C	A	.	.	MAF_USDA=3.279
NC_035077.1	68981289	.	T	C	.	.	MAF_INRAE=10.127;MAF_USDA=45.294
NC_035077.1	68981413	.	T	C	.	.	MAF_INRAE=8.333;MAF_USDA=17.647
NC_035077.1	68981539	.	C	A	.	.	MAF_INRAE=19.62;MAF_USDA=29.412
NC_035077.1	68981543	.	A	C	.	.	MAF_INRAE=13.333;MAF_USDA=8.824
NC_035077.1	68981617	.	A	C	.	.	MAF_INRAE=15.789
NC_035077.1	68981735	.	A	G	.	.	MAF_USDA=2.5
NC_035077.1	68981752	.	G	A	.	.	MAF_USDA=9.167
NC_035077.1	68981802	.	T	G	.	.	MAF_INRAE=32.911;MAF_USDA=19.048
NC_035077.1	68981831	.	A	G	.	.	MAF_USDA=1.667
NC_035077.1	68981867	.	G	A	.	.	MAF_USDA=4.706
NC_035077.1	68981873	.	C	T	.	.	MAF_USDA=1.639
NC_035077.1	68981911	.	T	G	.	.	MAF_USDA=1.639
NC_035077.1	68981918	.	C	A	.	.	MAF_INRAE=10.526;MAF_USDA=1.639
NC_035077.1	68981928	.	G	C	.	.	MAF_USDA=8.197
NC_035077.1	68981942	.	G	A	.	.	MAF_INRAE=14.557;MAF_USDA=5.294
NC_035077.1	68981965	.	G	A	.	.	MAF_INRAE=32.911;MAF_USDA=19.412
NC_035077.1	68981971	.	A	C	.	.	MAF_INRAE=13.291;MAF_USDA=45.082
NC_035077.1	68982034	.	C	A	.	.	MAF_USDA=4.167
NC_035077.1	68982040	.	G	A	.	.	MAF_USDA=5.294
NC_035077.1	68982061	.	A	C	.	.	MAF_INRAE=10.526;MAF_USDA=2.459
NC_035077.1	68982067	.	T	A	.	.	MAF_INRAE=26.316
NC_035077.1	68982198	.	G	T	.	.	MAF_INRAE=5.696;MAF_USDA=6.471
NC_035077.1	68982229	.	A	G	.	.	MAF_INRAE=4.167;MAF_USDA=1.639
NC_035077.1	68982236	.	A	T	.	.	MAF_USDA=2.459
NC_035077.1	68982249	.	A	T	.	.	MAF_USDA=15.882
NC_035077.1	68982346	.	A	G	.	.	MAF_USDA=29.167
NC_035077.1	68982359	.	G	A	.	.	MAF_INRAE=10.526;MAF_USDA=1.639
NC_035077.1	68982398	.	C	A	.	.	MAF_INRAE=7.595
NC_035077.1	68982503	.	G	C	.	.	MAF_USDA=3.529
NC_035077.1	68982554	.	G	A	.	.	MAF_USDA=2.459
NC_035077.1	68982638	.	A	G	.	.	MAF_INRAE=38.333
NC_035077.1	68982732	.	C	A	.	.	MAF_USDA=4.545
NC_035077.1	68982784	.	A	T	.	.	MAF_INRAE=13.333;MAF_USDA=4.545
NC_035077.1	68983045	.	G	T	.	.	MAF_USDA=2.459
NC_035077.1	68983114	.	A	G	.	.	MAF_INRAE=14.557;MAF_USDA=48.81
NC_035077.1	68983116	.	G	A	.	.	MAF_INRAE=29.167;MAF_USDA=2.976
NC_035077.1	68983156	.	A	C	.	.	MAF_INRAE=31.667;MAF_USDA=35.417
NC_035077.1	68983210	.	A	G	.	.	MAF_INRAE=15.789
NC_035077.1	68983255	.	C	T	.	.	MAF_USDA=4.118
NC_035077.1	68983315	.	A	T	.	.	MAF_INRAE=12.025;MAF_USDA=10.0
NC_035077.1	68983319	.	T	A	.	.	MAF_INRAE=10.526;MAF_USDA=3.279
NC_035077.1	68983320	.	A	C	.	.	MAF_INRAE=33.333;MAF_USDA=18.824
NC_035077.1	68983353	.	T	C	.	.	MAF_USDA=16.471
NC_035077.1	68983358	.	T	C	.	.	MAF_INRAE=11.392;MAF_USDA=5.294
NC_035077.1	68983418	.	T	A	.	.	MAF_USDA=6.557
NC_035077.1	68983419	.	A	C	.	.	MAF_INRAE=34.177;MAF_USDA=19.412
NC_035077.1	68983480	.	A	G	.	.	MAF_USDA=5.294
NC_035077.1	68983493	.	C	T	.	.	MAF_INRAE=5.263
NC_035077.1	68983541	.	G	T	.	.	MAF_INRAE=5.263
NC_035077.1	68983556	.	T	C	.	.	MAF_INRAE=13.291;MAF_USDA=46.471
NC_035077.1	68983638	.	G	C	.	.	MAF_USDA=10.0
NC_035077.1	68983676	.	T	C	.	.	MAF_INRAE=13.291;MAF_USDA=46.471
NC_035077.1	68983700	.	A	G	.	.	MAF_INRAE=15.789
NC_035077.1	68983709	.	T	C	.	.	MAF_USDA=2.459
NC_035077.1	68983790	.	A	T	.	.	MAF_INRAE=15.789
NC_035077.1	68983826	.	G	T	.	.	MAF_USDA=1.765
NC_035077.1	68983864	.	C	G	.	.	MAF_INRAE=12.5;MAF_USDA=12.5
NC_035077.1	68983952	.	C	A	.	.	MAF_USDA=1.639
NC_035077.1	68983991	.	T	C	.	.	MAF_USDA=2.941
NC_035077.1	68984032	.	C	G	.	.	MAF_USDA=10.588
NC_035077.1	68984036	.	A	G	.	.	MAF_USDA=14.583
NC_035077.1	68984059	.	G	C	.	.	MAF_USDA=9.836
NC_035077.1	68984234	.	C	T	.	.	MAF_INRAE=32.911;MAF_USDA=20.588
NC_035077.1	68984342	.	T	A	.	.	MAF_USDA=4.167
NC_035077.1	68984410	.	G	A	.	.	MAF_USDA=1.639
NC_035077.1	68984493	.	G	A	.	.	MAF_INRAE=32.911;MAF_USDA=21.176
NC_035077.1	68984604	.	G	T	.	.	MAF_INRAE=32.911;MAF_USDA=20.588
NC_035077.1	68984772	.	C	A	.	.	MAF_USDA=6.557
NC_035077.1	68984793	.	C	T	.	.	MAF_USDA=1.639
NC_035077.1	68984828	.	T	A	.	.	MAF_USDA=7.377
NC_035077.1	68986735	.	G	T	.	.	MAF_INRAE=18.987
NC_035077.1	68986738	.	A	C	.	.	MAF_INRAE=10.127
NC_035077.1	68986786	.	T	C	.	.	MAF_USDA=6.557
NC_035077.1	68986793	.	T	A	.	.	MAF_INRAE=32.911
NC_035077.1	68986844	.	A	G	.	.	MAF_INRAE=9.494;MAF_USDA=4.706
NC_035077.1	68987024	.	T	G	.	.	MAF_INRAE=15.789
NC_035077.1	68987130	.	A	C	.	.	MAF_INRAE=10.526;MAF_USDA=1.639
NC_035077.1	68987166	.	C	T	.	.	MAF_USDA=4.167
NC_035077.1	68987283	.	T	C	.	.	MAF_INRAE=10.526;MAF_USDA=1.639
NC_035077.1	68987345	.	C	A	.	.	MAF_USDA=1.639
NC_035077.1	68987460	.	G	T	.	.	MAF_USDA=1.639
NC_035077.1	68987615	.	C	A	.	.	MAF_INRAE=5.696
NC_035077.1	68987671	.	G	C	.	.	MAF_USDA=2.459
NC_035077.1	68987726	.	T	G	.	.	MAF_INRAE=7.5;MAF_USDA=3.529
NC_035077.1	68987737	.	T	G	.	.	MAF_INRAE=15.789
NC_035077.1	68987782	.	T	C	.	.	MAF_INRAE=11.392;MAF_USDA=18.235
NC_035077.1	68987860	.	T	A	.	.	MAF_INRAE=12.025;MAF_USDA=22.941
NC_035077.1	68987863	.	G	A	.	.	MAF_INRAE=19.167;MAF_USDA=30.0
NC_035077.1	68987868	.	G	A	.	.	MAF_USDA=7.059
NC_035077.1	68987930	.	A	T	.	.	MAF_INRAE=5.0;MAF_USDA=11.765
NC_035077.1	68987937	.	T	C	.	.	MAF_USDA=5.882
NC_035077.1	68988020	.	G	T	.	.	MAF_INRAE=10.526;MAF_USDA=1.639
NC_035077.1	68988039	.	A	C	.	.	MAF_INRAE=15.789;MAF_USDA=1.639
NC_035077.1	68988307	.	T	C	.	.	MAF_INRAE=30.38;MAF_USDA=33.529
NC_035077.1	68988332	.	C	G	.	.	MAF_INRAE=10.127;MAF_USDA=5.294
NC_035077.1	68988401	.	A	T	.	.	MAF_INRAE=30.38;MAF_USDA=48.824
NC_035077.1	68988416	.	G	A	.	.	MAF_INRAE=36.076;MAF_USDA=14.706
NC_035077.1	68988429	.	G	A	.	.	MAF_INRAE=5.0;MAF_USDA=13.529
NC_035077.1	68988437	.	G	A	.	.	MAF_USDA=2.459
NC_035077.1	68988464	.	A	G	.	.	MAF_INRAE=15.19;MAF_USDA=10.588
NC_035077.1	68988490	.	T	G	.	.	MAF_USDA=5.294
NC_035077.1	68988611	.	C	T	.	.	MAF_USDA=1.639
NC_035077.1	68988612	.	G	A	.	.	MAF_INRAE=40.506;MAF_USDA=22.941
NC_035077.1	68988731	.	T	G	.	.	MAF_INRAE=40.506;MAF_USDA=22.941
NC_035077.1	68988787	.	T	C	.	.	MAF_INRAE=40.506;MAF_USDA=21.765
NC_035077.1	68988965	.	A	T	.	.	MAF_USDA=3.279
NC_035077.1	68988968	.	C	A	.	.	MAF_INRAE=15.823;MAF_USDA=10.0
NC_035077.1	68988989	.	C	T	.	.	MAF_INRAE=10.127;MAF_USDA=10.0
NC_035077.1	68989004	.	T	C	.	.	MAF_INRAE=14.167;MAF_USDA=24.706
NC_035077.1	68989019	.	C	T	.	.	MAF_INRAE=10.759;MAF_USDA=14.706
NC_035077.1	68989063	.	C	T	.	.	MAF_USDA=1.639
NC_035077.1	68989075	.	C	T	.	.	MAF_USDA=1.639
NC_035077.1	68989088	.	C	T	.	.	MAF_USDA=5.882
NC_035077.1	68989096	.	G	A	.	.	MAF_USDA=2.459
NC_035077.1	68989124	.	G	T	.	.	MAF_USDA=3.279
NC_035077.1	68989146	.	G	T	.	.	MAF_USDA=17.647
NC_035077.1	68989160	.	T	C	.	.	MAF_USDA=3.279
NC_035077.1	68989166	.	C	T	.	.	MAF_USDA=4.167
NC_035077.1	68989196	.	G	A	.	.	MAF_USDA=12.5
NC_035077.1	68989203	.	G	A	.	.	MAF_INRAE=10.759;MAF_USDA=14.706
NC_035077.1	68989205	.	G	A	.	.	MAF_USDA=7.647
NC_035077.1	68989206	.	C	T	.	.	MAF_INRAE=12.5;MAF_USDA=9.836
NC_035077.1	68989214	.	T	C	.	.	MAF_INRAE=1.667;MAF_USDA=1.639
NC_035077.1	68989301	.	G	A	.	.	MAF_USDA=1.639
NC_035077.1	68989346	.	C	A	.	.	MAF_USDA=3.279
NC_035077.1	68989481	.	T	C	.	.	MAF_USDA=8.333
NC_035077.1	68989482	.	T	A	.	.	MAF_USDA=8.333
NC_035077.1	68989502	.	T	C	.	.	MAF_INRAE=40.506;MAF_USDA=21.765
NC_035077.1	68989511	.	G	A	.	.	MAF_INRAE=5.0;MAF_USDA=1.639
NC_035077.1	68989518	.	G	A	.	.	MAF_INRAE=5.0;MAF_USDA=36.471
NC_035077.1	68989685	.	G	T	.	.	MAF_USDA=2.459
NC_035077.1	68989842	.	A	C	.	.	MAF_INRAE=5.0;MAF_USDA=13.529
NC_035077.1	68989861	.	G	C	.	.	MAF_USDA=4.918
NC_035077.1	68990261	.	G	A	.	.	MAF_INRAE=5.0;MAF_USDA=1.639
NC_035077.1	68990320	.	G	A	.	.	MAF_INRAE=41.139;MAF_USDA=21.765
NC_035077.1	68990353	.	C	T	.	.	MAF_USDA=3.529
NC_035077.1	68990415	.	T	C	.	.	MAF_INRAE=5.0;MAF_USDA=21.176
NC_035077.1	68990428	.	A	C	.	.	MAF_INRAE=5.0;MAF_USDA=20.588
NC_035077.1	68990623	.	T	A	.	.	MAF_USDA=2.459
NC_035077.1	68990666	.	T	G	.	.	MAF_INRAE=5.0;MAF_USDA=20.0
NC_035077.1	68990827	.	G	T	.	.	MAF_USDA=2.459
NC_035077.1	68990828	.	G	T	.	.	MAF_USDA=2.459
NC_035077.1	68990924	.	G	A	.	.	MAF_USDA=1.639
NC_035077.1	68990975	.	A	C	.	.	MAF_USDA=12.5
NC_035077.1	68991010	.	T	C	.	.	MAF_INRAE=5.0;MAF_USDA=19.412
NC_035077.1	68991067	.	G	T	.	.	MAF_INRAE=12.025;MAF_USDA=5.952
NC_035077.1	68991077	.	A	C	.	.	MAF_INRAE=5.0;MAF_USDA=24.405
NC_035077.1	68991078	.	A	T	.	.	MAF_INRAE=5.0;MAF_USDA=24.405
NC_035077.1	68991079	.	A	T	.	.	MAF_INRAE=5.0;MAF_USDA=24.405
NC_035077.1	68991103	.	C	A	.	.	MAF_INRAE=5.0;MAF_USDA=24.405
NC_035077.1	68991150	.	T	G	.	.	MAF_INRAE=5.0;MAF_USDA=24.405
NC_035077.1	68991225	.	C	A	.	.	MAF_INRAE=15.789;MAF_USDA=2.459
NC_035077.1	68991289	.	C	T	.	.	MAF_USDA=1.639
NC_035077.1	68991447	.	A	G	.	.	MAF_INRAE=5.0;MAF_USDA=23.529
NC_035077.1	68991554	.	A	T	.	.	MAF_INRAE=39.873;MAF_USDA=43.75
NC_035077.1	68991557	.	C	G	.	.	MAF_INRAE=32.5;MAF_USDA=43.75
NC_035077.1	68991561	.	T	G	.	.	MAF_INRAE=32.5;MAF_USDA=43.75
NC_035077.1	68991562	.	C	A	.	.	MAF_INRAE=32.5;MAF_USDA=43.75
NC_035077.1	68991564	.	C	G	.	.	MAF_INRAE=32.5;MAF_USDA=47.917
NC_035077.1	68991566	.	C	G	.	.	MAF_INRAE=32.5;MAF_USDA=43.75
NC_035077.1	68991569	.	A	T	.	.	MAF_INRAE=32.5;MAF_USDA=45.833
NC_035077.1	68991574	.	A	G	.	.	MAF_INRAE=10.127;MAF_USDA=9.016
NC_035077.1	68991578	.	G	A	.	.	MAF_USDA=1.639
NC_035077.1	68991583	.	T	A	.	.	MAF_INRAE=5.0;MAF_USDA=24.118
NC_035077.1	68991611	.	A	G	.	.	MAF_USDA=1.639
NC_035077.1	68991635	.	T	C	.	.	MAF_INRAE=5.833;MAF_USDA=24.118
NC_035077.1	68991647	.	A	G	.	.	MAF_INRAE=10.127;MAF_USDA=10.0
NC_035077.1	68991746	.	A	T	.	.	MAF_USDA=2.459
NC_035077.1	68991750	.	A	G	.	.	MAF_INRAE=5.0;MAF_USDA=25.294
NC_035077.1	68991817	.	T	G	.	.	MAF_USDA=7.377
NC_035077.1	68991828	.	T	C	.	.	MAF_USDA=2.459
NC_035077.1	68991840	.	T	G	.	.	MAF_USDA=22.917
NC_035077.1	68991876	.	A	C	.	.	MAF_USDA=1.639
NC_035077.1	68991932	.	G	T	.	.	MAF_USDA=24.118
NC_035077.1	68991989	.	A	G	.	.	MAF_INRAE=1.667;MAF_USDA=6.557
NC_035077.1	68992057	.	A	C	.	.	MAF_INRAE=1.667
NC_035077.1	68992073	.	G	A	.	.	MAF_USDA=7.647
NC_035077.1	68992077	.	T	A	.	.	MAF_USDA=8.197
NC_035077.1	68992098	.	C	A	.	.	MAF_USDA=2.459
NC_035077.1	68992105	.	G	T	.	.	MAF_USDA=24.706
NC_035077.1	68992278	.	A	G	.	.	MAF_INRAE=5.0;MAF_USDA=12.353
NC_035077.1	68992419	.	G	A	.	.	MAF_INRAE=7.595
NC_035077.1	68992439	.	G	A	.	.	MAF_USDA=3.279
NC_035077.1	68992446	.	T	A	.	.	MAF_INRAE=5.0;MAF_USDA=22.917
NC_035077.1	68992461	.	C	T	.	.	MAF_INRAE=34.167;MAF_USDA=50.0
NC_035077.1	68992636	.	G	A	.	.	MAF_INRAE=5.0;MAF_USDA=22.941
NC_035077.1	68992658	.	G	C	.	.	MAF_INRAE=5.0;MAF_USDA=22.917
NC_035077.1	68992746	.	C	T	.	.	MAF_USDA=2.459
NC_035077.1	68992754	.	G	A	.	.	MAF_INRAE=7.595
NC_035077.1	68992914	.	C	T	.	.	MAF_INRAE=12.025;MAF_USDA=5.294
NC_035077.1	68992956	.	T	A	.	.	MAF_INRAE=5.0;MAF_USDA=1.639
NC_035077.1	68992973	.	A	T	.	.	MAF_USDA=4.918
NC_035077.1	68992991	.	C	T	.	.	MAF_USDA=12.941
NC_035077.1	68992998	.	T	C	.	.	MAF_INRAE=5.0;MAF_USDA=7.059
NC_035077.1	68993074	.	C	T	.	.	MAF_INRAE=10.127;MAF_USDA=8.824
NC_035077.1	68993087	.	C	T	.	.	MAF_INRAE=24.684;MAF_USDA=41.765
NC_035077.1	68993144	.	C	T	.	.	MAF_INRAE=7.595
NC_035077.1	68993145	.	G	A	.	.	MAF_USDA=2.459
NC_035077.1	68993160	.	A	T	.	.	MAF_INRAE=8.333
NC_035077.1	68993161	.	G	T	.	.	MAF_INRAE=8.333
NC_035077.1	68993270	.	C	T	.	.	MAF_INRAE=5.833;MAF_USDA=18.235
NC_035077.1	68993305	.	C	G	.	.	MAF_INRAE=37.975;MAF_USDA=18.235
NC_035077.1	68993345	.	C	A	.	.	MAF_USDA=3.279
NC_035077.1	68993376	.	C	T	.	.	MAF_USDA=13.934
NC_035077.1	68993434	.	A	G	.	.	MAF_INRAE=40.506;MAF_USDA=18.235
NC_035077.1	68993461	.	C	T	.	.	MAF_INRAE=13.291;MAF_USDA=4.098
NC_035077.1	68993551	.	G	A	.	.	MAF_INRAE=10.526;MAF_USDA=4.167
NC_035077.1	68993661	.	G	A	.	.	MAF_INRAE=15.823;MAF_USDA=21.765
NC_035077.1	68993674	.	T	C	.	.	MAF_INRAE=10.526;MAF_USDA=4.762
NC_035077.1	68993703	.	G	A	.	.	MAF_INRAE=30.833;MAF_USDA=2.976
NC_035077.1	68993734	.	T	C	.	.	MAF_INRAE=7.5
NC_035077.1	68993761	.	A	C	.	.	MAF_INRAE=40.506;MAF_USDA=17.857
NC_035077.1	68994462	.	T	G	.	.	MAF_USDA=15.217
NC_035077.1	68994502	.	T	C	.	.	MAF_USDA=7.059
NC_035077.1	68994623	.	T	A	.	.	MAF_USDA=5.294
NC_035077.1	68994651	.	C	A	.	.	MAF_USDA=9.016
NC_035077.1	68994670	.	T	C	.	.	MAF_INRAE=5.0;MAF_USDA=31.176
NC_035077.1	68994699	.	G	A	.	.	MAF_USDA=14.583
NC_035077.1	68994722	.	G	A	.	.	MAF_USDA=4.706
NC_035077.1	68994761	.	C	T	.	.	MAF_USDA=3.279
NC_035077.1	68994777	.	G	A	.	.	MAF_USDA=2.459
NC_035077.1	68994842	.	G	A	.	.	MAF_USDA=1.639
NC_035077.1	68994929	.	C	T	.	.	MAF_USDA=7.647
NC_035077.1	68994932	.	G	A	.	.	MAF_INRAE=1.667;MAF_USDA=1.639
NC_035077.1	68995117	.	T	C	.	.	MAF_INRAE=27.848;MAF_USDA=11.176
NC_035077.1	68995120	.	G	A	.	.	MAF_INRAE=1.667;MAF_USDA=2.353
NC_035077.1	68995146	.	C	T	.	.	MAF_INRAE=8.333
NC_035077.1	68995237	.	G	A	.	.	MAF_INRAE=5.0
NC_035077.1	68995410	.	T	C	.	.	MAF_INRAE=13.333;MAF_USDA=31.176
NC_035077.1	68995411	.	A	C	.	.	MAF_INRAE=5.0;MAF_USDA=24.706
NC_035077.1	68995424	.	T	C	.	.	MAF_INRAE=30.38;MAF_USDA=33.529
NC_035077.1	68995425	.	G	T	.	.	MAF_INRAE=13.333;MAF_USDA=32.941
NC_035077.1	68995542	.	G	A	.	.	MAF_INRAE=5.0;MAF_USDA=2.459
NC_035077.1	68995556	.	G	A	.	.	MAF_USDA=1.639
NC_035077.1	68995589	.	G	T	.	.	MAF_INRAE=5.696
NC_035077.1	68995741	.	C	T	.	.	MAF_INRAE=20.253;MAF_USDA=12.353
NC_035077.1	68995891	.	T	A	.	.	MAF_INRAE=13.333;MAF_USDA=47.059
NC_035077.1	68995921	.	T	C	.	.	MAF_INRAE=10.127;MAF_USDA=7.647
NC_035077.1	68996058	.	A	T	.	.	MAF_INRAE=10.759;MAF_USDA=15.294
NC_035077.1	68996103	.	T	C	.	.	MAF_USDA=1.639
NC_035077.1	68996195	.	T	G	.	.	MAF_INRAE=5.696
NC_035077.1	68996234	.	C	A	.	.	MAF_INRAE=12.025;MAF_USDA=22.941
NC_035077.1	68996240	.	G	C	.	.	MAF_USDA=1.639
NC_035077.1	68996261	.	C	G	.	.	MAF_INRAE=28.481;MAF_USDA=42.353
NC_035077.1	68996277	.	A	G	.	.	MAF_INRAE=40.506;MAF_USDA=20.0
NC_035077.1	68996352	.	G	A	.	.	MAF_INRAE=41.139;MAF_USDA=18.824
NC_035077.1	68996384	.	G	A	.	.	MAF_INRAE=8.333;MAF_USDA=12.353
NC_035077.1	68997240	.	G	A	.	.	MAF_INRAE=5.263;MAF_USDA=3.333
NC_035077.1	68997357	.	C	A	.	.	MAF_USDA=2.941
NC_035077.1	68997515	.	A	C	.	.	MAF_INRAE=35.443;MAF_USDA=12.353
NC_035077.1	68997558	.	A	T	.	.	MAF_INRAE=10.526;MAF_USDA=4.706
NC_035077.1	68997562	.	C	T	.	.	MAF_USDA=9.016
NC_035077.1	68997658	.	A	G	.	.	MAF_USDA=2.459
NC_035077.1	68997726	.	C	T	.	.	MAF_INRAE=8.333
NC_035077.1	68997790	.	G	A	.	.	MAF_USDA=7.377
NC_035077.1	68997794	.	C	T	.	.	MAF_USDA=3.529
NC_035077.1	68997795	.	G	A	.	.	MAF_USDA=2.459
NC_035077.1	68997810	.	A	C	.	.	MAF_USDA=5.738
NC_035077.1	68997819	.	T	C	.	.	MAF_USDA=5.738
NC_035077.1	68997932	.	G	A	.	.	MAF_USDA=4.918
NC_035077.1	68998052	.	G	A	.	.	MAF_USDA=2.459
NC_035077.1	68998136	.	G	A	.	.	MAF_INRAE=40.506;MAF_USDA=24.706
NC_035077.1	68998142	.	C	T	.	.	MAF_USDA=1.639
NC_035077.1	68998166	.	C	A	.	.	MAF_INRAE=40.506;MAF_USDA=19.412
NC_035077.1	68998184	.	G	T	.	.	MAF_INRAE=36.709;MAF_USDA=45.882
NC_035077.1	68998248	.	C	T	.	.	MAF_INRAE=40.506;MAF_USDA=20.0
NC_035077.1	68998356	.	C	T	.	.	MAF_INRAE=26.316;MAF_USDA=7.647
NC_035077.1	68998368	.	C	G	.	.	MAF_USDA=2.459
NC_035077.1	68998395	.	C	T	.	.	MAF_USDA=2.459
NC_035077.1	68998409	.	C	T	.	.	MAF_USDA=1.639
NC_035077.1	68998461	.	A	G	.	.	MAF_INRAE=34.81;MAF_USDA=12.353
NC_035077.1	68998469	.	A	G	.	.	MAF_INRAE=19.62;MAF_USDA=22.941
NC_035077.1	68998496	.	G	A	.	.	MAF_USDA=1.639
NC_035077.1	68998583	.	G	A	.	.	MAF_USDA=4.098
NC_035077.1	68998690	.	C	A	.	.	MAF_USDA=2.941
NC_035077.1	68998785	.	C	T	.	.	MAF_USDA=2.941
NC_035077.1	68998831	.	T	A	.	.	MAF_USDA=2.941
NC_035077.1	68998872	.	C	A	.	.	MAF_INRAE=12.658;MAF_USDA=36.471
NC_035077.1	68998900	.	G	A	.	.	MAF_INRAE=10.759;MAF_USDA=1.639
NC_035077.1	68998980	.	C	T	.	.	MAF_USDA=4.167
NC_035077.1	68999000	.	G	A	.	.	MAF_INRAE=12.658;MAF_USDA=22.917
NC_035077.1	68999051	.	G	A	.	.	MAF_USDA=2.459
NC_035077.1	68999249	.	C	T	.	.	MAF_INRAE=9.167;MAF_USDA=10.588
NC_035077.1	68999277	.	G	C	.	.	MAF_INRAE=36.709;MAF_USDA=20.588
NC_035077.1	68999281	.	A	G	.	.	MAF_INRAE=13.291;MAF_USDA=2.459
NC_035077.1	68999292	.	G	T	.	.	MAF_USDA=9.836
NC_035077.1	68999361	.	G	T	.	.	MAF_USDA=2.353
NC_035077.1	68999393	.	A	G	.	.	MAF_USDA=12.5
NC_035077.1	68999558	.	C	T	.	.	MAF_INRAE=34.177;MAF_USDA=12.353
NC_035077.1	68999639	.	A	C	.	.	MAF_INRAE=24.684;MAF_USDA=41.765
NC_035077.1	68999641	.	T	A	.	.	MAF_USDA=5.738
NC_035077.1	68999717	.	C	T	.	.	MAF_USDA=6.557
NC_035077.1	68999739	.	G	A	.	.	MAF_USDA=2.353
NC_035077.1	68999817	.	G	A	.	.	MAF_USDA=2.941
NC_035077.1	68999818	.	T	C	.	.	MAF_USDA=2.941
NC_035077.1	68999876	.	A	C	.	.	MAF_INRAE=30.833;MAF_USDA=41.667
NC_035077.1	69000104	.	G	T	.	.	MAF_USDA=1.639
NC_035077.1	69000105	.	G	T	.	.	MAF_USDA=1.639
NC_035077.1	69000130	.	A	C	.	.	MAF_USDA=2.459
NC_035077.1	69000228	.	G	C	.	.	MAF_USDA=6.471
NC_035077.1	69000313	.	C	T	.	.	MAF_USDA=15.294
NC_035077.1	69000477	.	T	G	.	.	MAF_USDA=5.294
NC_035077.1	69000478	.	G	A	.	.	MAF_USDA=5.294
NC_035077.1	69000495	.	T	A	.	.	MAF_INRAE=1.667
NC_035077.1	69000622	.	T	A	.	.	MAF_USDA=3.279
NC_035077.1	69000898	.	T	A	.	.	MAF_INRAE=8.333
NC_035077.1	69000955	.	C	T	.	.	MAF_USDA=6.557
NC_035077.1	69000997	.	C	T	.	.	MAF_USDA=6.557
NC_035077.1	69001010	.	C	A	.	.	MAF_USDA=1.639
NC_035077.1	69001019	.	G	T	.	.	MAF_USDA=2.459
NC_035077.1	69001104	.	G	A	.	.	MAF_USDA=3.529
NC_035077.1	69001126	.	A	C	.	.	MAF_USDA=2.353
NC_035077.1	69001136	.	A	C	.	.	MAF_INRAE=5.0;MAF_USDA=1.639
NC_035077.1	69001142	.	C	T	.	.	MAF_USDA=6.25
NC_035077.1	69001193	.	T	C	.	.	MAF_INRAE=8.333;MAF_USDA=10.588
NC_035077.1	69001359	.	A	G	.	.	MAF_INRAE=7.5;MAF_USDA=1.639
NC_035077.1	69001386	.	A	C	.	.	MAF_USDA=2.941
NC_035077.1	69001442	.	G	A	.	.	MAF_USDA=1.639
NC_035077.1	69001511	.	C	T	.	.	MAF_USDA=5.738
NC_035077.1	69001582	.	G	A	.	.	MAF_USDA=2.459
NC_035077.1	69001610	.	T	C	.	.	MAF_INRAE=30.833;MAF_USDA=2.941
NC_035077.1	69001735	.	T	G	.	.	MAF_USDA=24.706
NC_035077.1	69001832	.	A	C	.	.	MAF_USDA=4.762
NC_035077.1	69001837	.	G	A	.	.	MAF_USDA=4.167
NC_035077.1	69001841	.	A	T	.	.	MAF_USDA=2.5
NC_035077.1	69001842	.	A	G	.	.	MAF_USDA=3.571
NC_035077.1	69001858	.	A	T	.	.	MAF_USDA=5.833
NC_035077.1	69001865	.	A	T	.	.	MAF_USDA=6.667
NC_035077.1	69001878	.	A	T	.	.	MAF_USDA=7.5
NC_035077.1	69001879	.	A	G	.	.	MAF_USDA=8.333
NC_035077.1	69001888	.	T	A	.	.	MAF_USDA=9.167
NC_035077.1	69001911	.	T	A	.	.	MAF_USDA=1.667
NC_035077.1	69001941	.	A	T	.	.	MAF_USDA=8.197
NC_035077.1	69001942	.	C	A	.	.	MAF_INRAE=1.667;MAF_USDA=13.934
NC_035077.1	69001945	.	C	T	.	.	MAF_USDA=4.706
NC_035077.1	69001949	.	G	T	.	.	MAF_INRAE=1.667;MAF_USDA=11.176
NC_035077.1	69001976	.	C	A	.	.	MAF_INRAE=3.333;MAF_USDA=11.765
NC_035077.1	69001985	.	G	C	.	.	MAF_INRAE=3.333;MAF_USDA=11.765
NC_035077.1	69002023	.	T	A	.	.	MAF_USDA=7.377
NC_035077.1	69002026	.	T	A	.	.	MAF_USDA=7.377
NC_035077.1	69002047	.	T	G	.	.	MAF_INRAE=12.658;MAF_USDA=4.167
NC_035077.1	69002064	.	C	T	.	.	MAF_INRAE=26.316;MAF_USDA=10.0
NC_035077.1	69002073	.	C	A	.	.	MAF_INRAE=5.0;MAF_USDA=3.279
NC_035077.1	69002728	.	G	C	.	.	MAF_USDA=43.75
NC_035077.1	69002730	.	G	T	.	.	MAF_USDA=43.75
NC_035077.1	69002757	.	A	C	.	.	MAF_USDA=1.639
NC_035077.1	69002773	.	C	A	.	.	MAF_USDA=4.918
NC_035077.1	69002786	.	C	T	.	.	MAF_USDA=2.941
NC_035077.1	69002790	.	T	A	.	.	MAF_USDA=4.167
NC_035077.1	69002802	.	G	C	.	.	MAF_USDA=2.459
NC_035077.1	69002863	.	A	G	.	.	MAF_INRAE=10.127;MAF_USDA=9.016
NC_035077.1	69002865	.	A	G	.	.	MAF_USDA=1.639
NC_035077.1	69002866	.	A	T	.	.	MAF_USDA=4.706
NC_035077.1	69002907	.	T	C	.	.	MAF_INRAE=13.291;MAF_USDA=21.311
NC_035077.1	69002944	.	C	T	.	.	MAF_USDA=2.459
NC_035077.1	69002961	.	C	G	.	.	MAF_INRAE=5.0;MAF_USDA=1.639
NC_035077.1	69002979	.	C	T	.	.	MAF_USDA=5.294
NC_035077.1	69002980	.	G	A	.	.	MAF_USDA=1.639
NC_035077.1	69002999	.	G	A	.	.	MAF_INRAE=34.177;MAF_USDA=35.294
NC_035077.1	69003021	.	C	T	.	.	MAF_INRAE=34.177;MAF_USDA=35.294
NC_035077.1	69003029	.	T	G	.	.	MAF_USDA=5.882
NC_035077.1	69003117	.	G	A	.	.	MAF_USDA=1.639
NC_035077.1	69003136	.	T	C	.	.	MAF_INRAE=11.392;MAF_USDA=8.824
NC_035077.1	69003153	.	C	T	.	.	MAF_USDA=6.557
NC_035077.1	69003241	.	C	T	.	.	MAF_USDA=12.5
NC_035077.1	69003254	.	C	T	.	.	MAF_USDA=4.918
NC_035077.1	69003289	.	C	A	.	.	MAF_INRAE=5.0;MAF_USDA=3.279
NC_035077.1	69003319	.	C	G	.	.	MAF_INRAE=1.667;MAF_USDA=1.639
NC_035077.1	69003323	.	G	A	.	.	MAF_USDA=2.459
NC_035077.1	69003346	.	T	C	.	.	MAF_USDA=4.167
NC_035077.1	69003467	.	A	T	.	.	MAF_USDA=12.5
NC_035077.1	69003512	.	G	C	.	.	MAF_INRAE=13.291
NC_035077.1	69003521	.	T	A	.	.	MAF_USDA=2.5
NC_035077.1	69003681	.	C	T	.	.	MAF_USDA=9.836
NC_035077.1	69003693	.	G	C,T	.	.	MAF_INRAE=15.789;MAF_USDA=2.941
NC_035077.1	69003705	.	G	A	.	.	MAF_USDA=12.5
NC_035077.1	69003759	.	C	A	.	.	MAF_USDA=3.279
NC_035077.1	69003796	.	T	A	.	.	MAF_USDA=5.294
NC_035077.1	69003838	.	G	A	.	.	MAF_USDA=9.836
NC_035077.1	69003898	.	C	A	.	.	MAF_USDA=1.639
NC_035077.1	69003933	.	C	T	.	.	MAF_INRAE=34.81;MAF_USDA=26.786
NC_035077.1	69004033	.	T	G	.	.	MAF_USDA=6.667
NC_035077.1	69004038	.	A	G	.	.	MAF_USDA=31.548
NC_035077.1	69004149	.	C	T	.	.	MAF_USDA=7.059
NC_035077.1	69004154	.	C	T	.	.	MAF_INRAE=26.316;MAF_USDA=6.471
NC_035077.1	69004164	.	C	T	.	.	MAF_INRAE=34.177;MAF_USDA=27.059
NC_035077.1	69004168	.	C	T	.	.	MAF_INRAE=15.833;MAF_USDA=34.706
NC_035077.1	69004232	.	C	A	.	.	MAF_USDA=1.639
NC_035077.1	69004303	.	G	C	.	.	MAF_USDA=1.765
NC_035077.1	69004369	.	T	G	.	.	MAF_INRAE=40.506;MAF_USDA=21.176
NC_035077.1	69004393	.	G	A	.	.	MAF_USDA=6.471
NC_035077.1	69004411	.	G	A	.	.	MAF_USDA=2.459
NC_035077.1	69004422	.	T	A	.	.	MAF_USDA=3.279
NC_035077.1	69004487	.	C	G	.	.	MAF_USDA=1.765
NC_035077.1	69004518	.	G	C	.	.	MAF_USDA=1.639
NC_035077.1	69004628	.	G	T	.	.	MAF_INRAE=40.506;MAF_USDA=32.353
NC_035077.1	69004704	.	G	A	.	.	MAF_USDA=1.667
NC_035077.1	69004728	.	G	T	.	.	MAF_USDA=8.333
NC_035077.1	69004749	.	G	T	.	.	MAF_USDA=2.459
NC_035077.1	69004772	.	C	T	.	.	MAF_USDA=3.529
NC_035077.1	69004773	.	A	G	.	.	MAF_INRAE=19.62;MAF_USDA=23.77
NC_035077.1	69004782	.	C	G	.	.	MAF_INRAE=10.526;MAF_USDA=12.353
NC_035077.1	69004796	.	C	T	.	.	MAF_USDA=4.098
NC_035077.1	69004798	.	A	T	.	.	MAF_USDA=8.235
NC_035077.1	69004829	.	C	T	.	.	MAF_INRAE=36.709;MAF_USDA=22.353
NC_035077.1	69004835	.	C	A	.	.	MAF_USDA=3.529
NC_035077.1	69004848	.	C	A	.	.	MAF_USDA=3.529
NC_035077.1	69004856	.	C	T	.	.	MAF_INRAE=10.0;MAF_USDA=9.016
NC_035077.1	69004857	.	G	A	.	.	MAF_USDA=10.417
NC_035077.1	69004908	.	G	A	.	.	MAF_INRAE=5.0;MAF_USDA=3.279
NC_035077.1	69004938	.	G	A	.	.	MAF_INRAE=24.684;MAF_USDA=11.176
NC_035077.1	69005000	.	G	A	.	.	MAF_USDA=2.459
NC_035077.1	69005017	.	A	G	.	.	MAF_USDA=39.583
NC_035077.1	69005036	.	T	A	.	.	MAF_USDA=1.639
NC_035077.1	69005047	.	T	C	.	.	MAF_USDA=4.167
NC_035077.1	69005184	.	C	T	.	.	MAF_USDA=4.118
NC_035077.1	69005222	.	T	C	.	.	MAF_USDA=1.639
NC_035077.1	69005280	.	C	T	.	.	MAF_USDA=2.459
NC_035077.1	69005347	.	G	A	.	.	MAF_INRAE=1.667;MAF_USDA=1.639
NC_035077.1	69005428	.	G	A	.	.	MAF_INRAE=10.759;MAF_USDA=4.706
NC_035077.1	69005457	.	A	C	.	.	MAF_INRAE=36.709;MAF_USDA=22.353
NC_035077.1	69005464	.	T	A	.	.	MAF_USDA=8.197
NC_035077.1	69005493	.	T	C	.	.	MAF_USDA=2.941
NC_035077.1	69005506	.	T	C	.	.	MAF_INRAE=36.709;MAF_USDA=22.941
NC_035077.1	69005547	.	G	C	.	.	MAF_INRAE=36.709;MAF_USDA=22.941
NC_035077.1	69005561	.	C	A	.	.	MAF_USDA=4.167
NC_035077.1	69005570	.	A	T	.	.	MAF_USDA=2.459
NC_035077.1	69005593	.	C	A	.	.	MAF_INRAE=36.076;MAF_USDA=22.941
NC_035077.1	69005596	.	C	G	.	.	MAF_USDA=1.639
NC_035077.1	69005605	.	T	C	.	.	MAF_USDA=5.294
NC_035077.1	69005687	.	T	G	.	.	MAF_INRAE=5.696
NC_035077.1	69005697	.	T	C	.	.	MAF_INRAE=41.139;MAF_USDA=20.588
NC_035077.1	69005717	.	G	A	.	.	MAF_USDA=2.459
NC_035077.1	69005751	.	C	G	.	.	MAF_USDA=3.279
NC_035077.1	69005772	.	C	A	.	.	MAF_USDA=2.459
NC_035077.1	69005800	.	G	A	.	.	MAF_INRAE=36.709;MAF_USDA=22.941
NC_035077.1	69005830	.	C	A	.	.	MAF_USDA=3.529
NC_035077.1	69005839	.	G	A	.	.	MAF_INRAE=39.873;MAF_USDA=21.176
NC_035077.1	69005862	.	T	A	.	.	MAF_USDA=1.639
NC_035077.1	69005863	.	G	C	.	.	MAF_USDA=1.639
NC_035077.1	69005916	.	T	C	.	.	MAF_INRAE=36.709;MAF_USDA=23.81
NC_035077.1	69005933	.	A	T	.	.	MAF_INRAE=31.646;MAF_USDA=12.5
NC_035077.1	69005960	.	G	A	.	.	MAF_INRAE=37.342;MAF_USDA=22.619
NC_035077.1	69006043	.	C	T	.	.	MAF_USDA=2.459
NC_035077.1	69006157	.	T	G	.	.	MAF_INRAE=5.263
NC_035077.1	69006172	.	C	T	.	.	MAF_INRAE=15.789
NC_035077.1	69006191	.	T	C	.	.	MAF_USDA=3.279
NC_035077.1	69006257	.	T	G	.	.	MAF_USDA=8.333
NC_035077.1	69006309	.	C	T	.	.	MAF_USDA=4.918
NC_035077.1	69006386	.	C	G	.	.	MAF_USDA=1.639
NC_035077.1	69006453	.	A	C	.	.	MAF_INRAE=19.62;MAF_USDA=26.23
NC_035077.1	69006499	.	G	T	.	.	MAF_USDA=5.738
NC_035077.1	69006525	.	A	G	.	.	MAF_INRAE=41.139;MAF_USDA=21.176
NC_035077.1	69006601	.	G	A	.	.	MAF_INRAE=7.595
NC_035077.1	69006609	.	T	C	.	.	MAF_INRAE=37.975;MAF_USDA=22.941
NC_035077.1	69006613	.	T	G	.	.	MAF_INRAE=35.0;MAF_USDA=22.353
NC_035077.1	69006707	.	A	G	.	.	MAF_INRAE=37.342;MAF_USDA=22.941
NC_035077.1	69006735	.	G	C	.	.	MAF_USDA=2.459
NC_035077.1	69006748	.	T	C	.	.	MAF_USDA=4.348
NC_035077.1	69006758	.	G	T	.	.	MAF_USDA=3.279
NC_035077.1	69006788	.	G	A	.	.	MAF_INRAE=36.709;MAF_USDA=22.353
NC_035077.1	69006826	.	C	T	.	.	MAF_USDA=2.353
NC_035077.1	69006831	.	C	T	.	.	MAF_INRAE=5.833;MAF_USDA=2.353
NC_035077.1	69006977	.	G	A	.	.	MAF_USDA=4.918
NC_035077.1	69006982	.	G	A	.	.	MAF_INRAE=36.709;MAF_USDA=24.118
NC_035077.1	69006998	.	A	G	.	.	MAF_INRAE=5.0;MAF_USDA=5.882
NC_035077.1	69007050	.	T	C	.	.	MAF_INRAE=37.342;MAF_USDA=24.706
NC_035077.1	69007117	.	G	A	.	.	MAF_USDA=1.639
NC_035077.1	69007157	.	A	G	.	.	MAF_USDA=1.639
NC_035077.1	69007183	.	G	T	.	.	MAF_INRAE=36.709;MAF_USDA=23.529
NC_035077.1	69007306	.	T	A	.	.	MAF_INRAE=42.405;MAF_USDA=17.647
NC_035077.1	69007323	.	G	A	.	.	MAF_INRAE=38.608;MAF_USDA=41.667
NC_035077.1	69007328	.	T	C	.	.	MAF_INRAE=42.405;MAF_USDA=15.882
NC_035077.1	69007380	.	G	A	.	.	MAF_INRAE=10.127;MAF_USDA=1.639
NC_035077.1	69007407	.	C	T	.	.	MAF_INRAE=9.494;MAF_USDA=27.083
NC_035077.1	69007449	.	T	G	.	.	MAF_INRAE=10.833;MAF_USDA=11.765
NC_035077.1	69007452	.	T	A	.	.	MAF_INRAE=30.0;MAF_USDA=6.25
NC_035077.1	69007538	.	A	T	.	.	MAF_INRAE=10.526;MAF_USDA=6.471
NC_035077.1	69007565	.	G	C	.	.	MAF_USDA=17.647
NC_035077.1	69007568	.	C	A	.	.	MAF_USDA=1.639
NC_035077.1	69007582	.	A	C	.	.	MAF_USDA=33.333
NC_035077.1	69007802	.	G	A	.	.	MAF_USDA=4.348
NC_035077.1	69008000	.	G	T	.	.	MAF_INRAE=45.0;MAF_USDA=35.417
NC_035077.1	69008012	.	A	G	.	.	MAF_INRAE=30.833;MAF_USDA=9.836
NC_035077.1	69008030	.	G	C	.	.	MAF_INRAE=33.333;MAF_USDA=13.529
NC_035077.1	69008059	.	C	T	.	.	MAF_INRAE=4.167;MAF_USDA=22.353
NC_035077.1	69008066	.	A	T	.	.	MAF_INRAE=26.667;MAF_USDA=14.706
NC_035077.1	69009229	.	T	A	.	.	MAF_USDA=3.279
NC_035077.1	69009295	.	G	A	.	.	MAF_USDA=25.0
NC_035077.1	69009345	.	T	G	.	.	MAF_USDA=37.5
NC_035077.1	69009500	.	G	A	.	.	MAF_INRAE=15.789;MAF_USDA=1.639
NC_035077.1	69009587	.	A	G	.	.	MAF_INRAE=5.0;MAF_USDA=6.25
NC_035077.1	69009595	.	T	G	.	.	MAF_USDA=4.918
NC_035077.1	69009665	.	G	T	.	.	MAF_INRAE=36.709;MAF_USDA=22.353
NC_035077.1	69009678	.	G	T	.	.	MAF_INRAE=36.709;MAF_USDA=22.353
NC_035077.1	69009693	.	G	A	.	.	MAF_INRAE=5.833;MAF_USDA=2.353
NC_035077.1	69009778	.	C	T	.	.	MAF_INRAE=40.506;MAF_USDA=39.583
NC_035077.1	69009793	.	C	T	.	.	MAF_INRAE=15.789
NC_035077.1	69009826	.	G	T	.	.	MAF_USDA=2.459
NC_035077.1	69009859	.	G	C	.	.	MAF_USDA=1.639
NC_035077.1	69009879	.	C	A	.	.	MAF_USDA=4.918
NC_035077.1	69009969	.	T	C	.	.	MAF_INRAE=10.526;MAF_USDA=15.882
NC_035077.1	69010109	.	C	A	.	.	MAF_INRAE=15.789;MAF_USDA=6.557
NC_035077.1	69010145	.	C	A	.	.	MAF_INRAE=15.789;MAF_USDA=6.667
NC_035077.1	69010147	.	A	C	.	.	MAF_USDA=6.548
NC_035077.1	69010270	.	T	G	.	.	MAF_USDA=1.639
NC_035077.1	69010451	.	C	A	.	.	MAF_INRAE=15.789;MAF_USDA=3.279
NC_035077.1	69010509	.	A	G	.	.	MAF_INRAE=7.5;MAF_USDA=7.377
NC_035077.1	69010567	.	T	G	.	.	MAF_USDA=2.941
NC_035077.1	69010591	.	A	G	.	.	MAF_USDA=2.5
NC_035077.1	69010649	.	A	T	.	.	MAF_INRAE=5.833
NC_035077.1	69010667	.	G	C	.	.	MAF_USDA=6.25
NC_035077.1	69010682	.	G	T	.	.	MAF_USDA=4.167
NC_035077.1	69010796	.	C	T	.	.	MAF_INRAE=10.759;MAF_USDA=11.765
NC_035077.1	69010805	.	A	C	.	.	MAF_USDA=2.459
NC_035077.1	69010881	.	C	A	.	.	MAF_INRAE=13.291;MAF_USDA=1.639
NC_035077.1	69010910	.	G	A	.	.	MAF_INRAE=29.747;MAF_USDA=25.882
NC_035077.1	69010927	.	G	A	.	.	MAF_INRAE=7.5
NC_035077.1	69010956	.	G	A	.	.	MAF_USDA=2.459
NC_035077.1	69011072	.	A	G	.	.	MAF_INRAE=40.506;MAF_USDA=22.941
NC_035077.1	69011108	.	G	A	.	.	MAF_USDA=2.459
NC_035077.1	69011140	.	G	T	.	.	MAF_INRAE=3.333
NC_035077.1	69011149	.	A	G	.	.	MAF_INRAE=4.167
NC_035077.1	69011150	.	A	G	.	.	MAF_INRAE=5.0
NC_035077.1	69011186	.	C	G	.	.	MAF_INRAE=12.5
NC_035077.1	69011204	.	C	T	.	.	MAF_INRAE=32.5
NC_035077.1	69011211	.	T	C	.	.	MAF_INRAE=32.5
NC_035077.1	69011221	.	G	A	.	.	MAF_USDA=7.377
NC_035077.1	69011238	.	G	T	.	.	MAF_INRAE=46.203
NC_035077.1	69011239	.	T	A	.	.	MAF_USDA=9.836
NC_035077.1	69011241	.	T	C	.	.	MAF_USDA=2.459
NC_035077.1	69011281	.	C	T	.	.	MAF_INRAE=10.833
NC_035077.1	69011293	.	G	T	.	.	MAF_INRAE=10.833
NC_035077.1	69011304	.	T	A	.	.	MAF_INRAE=8.333;MAF_USDA=6.557
NC_035077.1	69011313	.	T	A	.	.	MAF_INRAE=5.833
NC_035077.1	69011321	.	G	T	.	.	MAF_INRAE=5.833
NC_035077.1	69011322	.	C	G	.	.	MAF_INRAE=5.833
NC_035077.1	69011323	.	A	T	.	.	MAF_INRAE=5.833
NC_035077.1	69011385	.	C	T	.	.	MAF_USDA=2.459
NC_035077.1	69011540	.	C	A	.	.	MAF_INRAE=7.595
NC_035077.1	69011615	.	T	G	.	.	MAF_INRAE=10.759;MAF_USDA=24.706
NC_035077.1	69011630	.	A	G	.	.	MAF_INRAE=3.333
NC_035077.1	69011674	.	T	A	.	.	MAF_INRAE=12.5
NC_035077.1	69011675	.	T	A	.	.	MAF_INRAE=13.333
NC_035077.1	69011683	.	A	T	.	.	MAF_INRAE=7.5;MAF_USDA=3.279
NC_035077.1	69011693	.	C	T	.	.	MAF_INRAE=20.0
NC_035077.1	69011707	.	A	G	.	.	MAF_INRAE=21.667
NC_035077.1	69011732	.	C	A	.	.	MAF_INRAE=20.833
NC_035077.1	69011740	.	G	A	.	.	MAF_INRAE=12.5;MAF_USDA=1.639
NC_035077.1	69011763	.	C	G	.	.	MAF_INRAE=19.167
NC_035077.1	69011780	.	C	T	.	.	MAF_INRAE=15.833
NC_035077.1	69011785	.	G	T	.	.	MAF_INRAE=15.0
NC_035077.1	69011795	.	T	G	.	.	MAF_INRAE=12.5
NC_035077.1	69011808	.	G	A	.	.	MAF_INRAE=4.167
NC_035077.1	69011809	.	C	T	.	.	MAF_INRAE=4.167
NC_035077.1	69011933	.	C	G	.	.	MAF_USDA=1.639
NC_035077.1	69011947	.	A	T	.	.	MAF_USDA=3.279
NC_035077.1	69011968	.	C	T	.	.	MAF_USDA=1.639
NC_035077.1	69012015	.	A	T	.	.	MAF_INRAE=2.5
NC_035077.1	69012016	.	T	G	.	.	MAF_USDA=2.459
NC_035077.1	69012036	.	T	G	.	.	MAF_USDA=4.167
NC_035077.1	69012071	.	A	T	.	.	MAF_INRAE=3.333
NC_035077.1	69012094	.	G	A	.	.	MAF_INRAE=12.5;MAF_USDA=5.294
NC_035077.1	69012151	.	C	A	.	.	MAF_USDA=2.459
NC_035077.1	69012195	.	G	A	.	.	MAF_USDA=2.459
NC_035077.1	69012248	.	A	T	.	.	MAF_USDA=19.672
NC_035077.1	69012284	.	T	C	.	.	MAF_USDA=14.583
NC_035077.1	69012476	.	T	C	.	.	MAF_USDA=17.213
NC_035077.1	69012537	.	C	T	.	.	MAF_USDA=1.765
NC_035077.1	69012593	.	T	A	.	.	MAF_USDA=14.583
NC_035077.1	69012614	.	C	A	.	.	MAF_USDA=8.333
NC_035077.1	69012620	.	C	G	.	.	MAF_USDA=1.639
NC_035077.1	69012674	.	G	A	.	.	MAF_USDA=4.706
NC_035077.1	69012704	.	G	T	.	.	MAF_USDA=1.639
NC_035077.1	69012705	.	T	C	.	.	MAF_INRAE=37.975;MAF_USDA=27.647
NC_035077.1	69012715	.	G	A	.	.	MAF_INRAE=12.5;MAF_USDA=2.459
NC_035077.1	69012796	.	C	A	.	.	MAF_USDA=1.639
NC_035077.1	69012812	.	C	G	.	.	MAF_USDA=11.475
NC_035077.1	69012818	.	CG	CT	.	.	MAF_USDA=39.583
NC_035077.1	69012819	.	G	T	.	.	MAF_INRAE=40.506
NC_035077.1	69012905	.	G	A	.	.	MAF_INRAE=10.526;MAF_USDA=13.529
NC_035077.1	69012940	.	T	A	.	.	MAF_USDA=2.459
NC_035077.1	69012941	.	A	T	.	.	MAF_USDA=2.459
NC_035077.1	69012996	.	C	T	.	.	MAF_INRAE=15.789
NC_035077.1	69013123	.	G	T	.	.	MAF_USDA=4.706
NC_035077.1	69013309	.	G	T	.	.	MAF_INRAE=30.833;MAF_USDA=6.25
NC_035077.1	69013327	.	C	T	.	.	MAF_INRAE=5.696
NC_035077.1	69013351	.	T	A	.	.	MAF_INRAE=16.456;MAF_USDA=12.295
NC_035077.1	69013447	.	C	T	.	.	MAF_USDA=8.333
NC_035077.1	69013451	.	G	A	.	.	MAF_INRAE=25.833;MAF_USDA=11.765
NC_035077.1	69013463	.	C	T	.	.	MAF_INRAE=16.456;MAF_USDA=1.639
NC_035077.1	69013602	.	G	T	.	.	MAF_USDA=3.279
NC_035077.1	69013633	.	G	T	.	.	MAF_USDA=1.639
NC_035077.1	69013811	.	T	G	.	.	MAF_INRAE=24.051;MAF_USDA=19.672
NC_035077.1	69013895	.	G	T	.	.	MAF_USDA=12.5
NC_035077.1	69013896	.	G	A	.	.	MAF_USDA=1.639
NC_035077.1	69013955	.	C	A	.	.	MAF_USDA=1.765
NC_035077.1	69014096	.	T	A	.	.	MAF_USDA=3.279
NC_035077.1	69014158	.	G	A	.	.	MAF_USDA=5.294
NC_035077.1	69014193	.	G	A	.	.	MAF_INRAE=40.506;MAF_USDA=17.059
NC_035077.1	69014195	.	G	A	.	.	MAF_INRAE=33.333;MAF_USDA=17.647
NC_035077.1	69014203	.	A	G	.	.	MAF_USDA=4.918
NC_035077.1	69014448	.	C	G	.	.	MAF_USDA=1.639
NC_035077.1	69014538	.	G	T	.	.	MAF_USDA=3.529
NC_035077.1	69014599	.	C	G	.	.	MAF_USDA=11.475
NC_035077.1	69014606	.	A	G	.	.	MAF_INRAE=10.526;MAF_USDA=48.824
NC_035077.1	69014654	.	A	G	.	.	MAF_USDA=2.459
NC_035077.1	69014658	.	G	C	.	.	MAF_USDA=2.459
NC_035077.1	69014671	.	A	G	.	.	MAF_USDA=3.529
NC_035077.1	69014685	.	T	G	.	.	MAF_USDA=2.459
NC_035077.1	69014739	.	A	T	.	.	MAF_INRAE=2.5
NC_035077.1	69014742	.	T	C	.	.	MAF_USDA=2.459
NC_035077.1	69014830	.	T	G	.	.	MAF_INRAE=24.051;MAF_USDA=18.852
NC_035077.1	69014851	.	C	T	.	.	MAF_INRAE=12.658;MAF_USDA=5.738
NC_035077.1	69014887	.	C	T	.	.	MAF_USDA=5.294
NC_035077.1	69014930	.	G	A	.	.	MAF_INRAE=7.595
NC_035077.1	69014942	.	G	A	.	.	MAF_INRAE=15.789;MAF_USDA=5.738
NC_035077.1	69014964	.	G	A	.	.	MAF_INRAE=37.342;MAF_USDA=32.353
NC_035077.1	69014980	.	T	C	.	.	MAF_USDA=1.639
NC_035077.1	69015012	.	C	T	.	.	MAF_USDA=2.459
NC_035077.1	69015041	.	C	A	.	.	MAF_INRAE=13.924;MAF_USDA=5.738
NC_035077.1	69015045	.	A	G	.	.	MAF_USDA=1.639
NC_035077.1	69015048	.	G	T	.	.	MAF_INRAE=13.924;MAF_USDA=8.235
NC_035077.1	69015107	.	A	G	.	.	MAF_INRAE=37.975;MAF_USDA=27.059
NC_035077.1	69015151	.	A	T	.	.	MAF_USDA=4.918
NC_035077.1	69015200	.	A	G	.	.	MAF_INRAE=7.595;MAF_USDA=13.934
NC_035077.1	69015240	.	C	A	.	.	MAF_USDA=4.098
NC_035077.1	69015241	.	T	A	.	.	MAF_USDA=12.5
NC_035077.1	69015275	.	C	T	.	.	MAF_USDA=4.918
NC_035077.1	69015284	.	C	G	.	.	MAF_USDA=5.0
NC_035077.1	69015285	.	A	G	.	.	MAF_USDA=5.0
NC_035077.1	69015293	.	C	T	.	.	MAF_USDA=4.918
NC_035077.1	69015308	.	C	A	.	.	MAF_INRAE=15.789;MAF_USDA=3.279
NC_035077.1	69015365	.	C	G	.	.	MAF_INRAE=16.456;MAF_USDA=1.639
NC_035077.1	69015495	.	G	T	.	.	MAF_USDA=6.25
NC_035077.1	69015504	.	A	C	.	.	MAF_USDA=2.459
NC_035077.1	69015814	.	C	G	.	.	MAF_USDA=1.639
NC_035077.1	69015834	.	T	C	.	.	MAF_INRAE=5.696;MAF_USDA=8.235
NC_035077.1	69015894	.	C	T	.	.	MAF_INRAE=27.215;MAF_USDA=32.353
NC_035077.1	69015902	.	C	A	.	.	MAF_INRAE=27.215;MAF_USDA=32.353
NC_035077.1	69015903	.	C	A	.	.	MAF_INRAE=20.833;MAF_USDA=32.353
NC_035077.1	69015924	.	G	T	.	.	MAF_INRAE=15.789;MAF_USDA=4.706
NC_035077.1	69015930	.	G	A	.	.	MAF_INRAE=15.789;MAF_USDA=4.706
NC_035077.1	69015989	.	A	C	.	.	MAF_INRAE=30.833;MAF_USDA=18.235
NC_035077.1	69015993	.	T	G	.	.	MAF_INRAE=1.667;MAF_USDA=2.459
NC_035077.1	69016006	.	C	G	.	.	MAF_INRAE=7.595;MAF_USDA=4.706
NC_035077.1	69016068	.	C	T	.	.	MAF_USDA=12.941
NC_035077.1	69016171	.	A	G	.	.	MAF_INRAE=7.595;MAF_USDA=23.529
NC_035077.1	69016174	.	A	G	.	.	MAF_INRAE=4.167;MAF_USDA=2.941
NC_035077.1	69016226	.	C	T	.	.	MAF_INRAE=10.127;MAF_USDA=30.588
NC_035077.1	69016307	.	A	G	.	.	MAF_USDA=1.639
NC_035077.1	69016326	.	T	C	.	.	MAF_USDA=9.016
NC_035077.1	69016363	.	G	T	.	.	MAF_INRAE=10.127;MAF_USDA=39.412
NC_035077.1	69016381	.	T	A	.	.	MAF_USDA=1.639
NC_035077.1	69016397	.	C	A	.	.	MAF_INRAE=10.127;MAF_USDA=39.412
NC_035077.1	69016458	.	T	A	.	.	MAF_USDA=12.5
NC_035077.1	69016484	.	C	G	.	.	MAF_INRAE=10.127;MAF_USDA=39.286
NC_035077.1	69016504	.	G	A	.	.	MAF_INRAE=29.747;MAF_USDA=21.176
NC_035077.1	69016515	.	G	A	.	.	MAF_USDA=1.639
NC_035077.1	69016557	.	A	C	.	.	MAF_INRAE=12.5;MAF_USDA=2.459
NC_035077.1	69016560	.	T	G	.	.	MAF_INRAE=11.392;MAF_USDA=7.377
NC_035077.1	69016604	.	G	T	.	.	MAF_USDA=6.557
NC_035077.1	69016655	.	G	A	.	.	MAF_USDA=2.459
NC_035077.1	69016687	.	T	C	.	.	MAF_INRAE=10.127;MAF_USDA=38.235
NC_035077.1	69016709	.	C	A	.	.	MAF_INRAE=10.127;MAF_USDA=38.235
NC_035077.1	69016732	.	A	T	.	.	MAF_INRAE=10.127;MAF_USDA=38.824
NC_035077.1	69016843	.	G	C	.	.	MAF_INRAE=10.127;MAF_USDA=38.235
NC_035077.1	69016942	.	A	G	.	.	MAF_USDA=5.294
NC_035077.1	69016997	.	A	T	.	.	MAF_INRAE=30.833;MAF_USDA=2.941
NC_035077.1	69017024	.	A	G	.	.	MAF_INRAE=10.127;MAF_USDA=37.647
NC_035077.1	69017043	.	G	A	.	.	MAF_USDA=7.377
NC_035077.1	69017197	.	A	C	.	.	MAF_INRAE=29.747;MAF_USDA=20.588
NC_035077.1	69017214	.	A	C	.	.	MAF_INRAE=10.127;MAF_USDA=37.059
NC_035077.1	69017222	.	C	A	.	.	MAF_INRAE=30.833;MAF_USDA=2.941
NC_035077.1	69017232	.	C	T	.	.	MAF_USDA=3.529
NC_035077.1	69017249	.	A	C	.	.	MAF_USDA=3.333
NC_035077.1	69017271	.	C	A	.	.	MAF_USDA=12.5
NC_035077.1	69017346	.	C	T	.	.	MAF_USDA=2.459
NC_035077.1	69017356	.	G	T	.	.	MAF_USDA=6.557
NC_035077.1	69017404	.	A	T	.	.	MAF_USDA=2.941
NC_035077.1	69017637	.	A	G	.	.	MAF_USDA=1.639
NC_035077.1	69017653	.	C	A	.	.	MAF_USDA=7.377
NC_035077.1	69017711	.	G	T	.	.	MAF_USDA=1.639
NC_035077.1	69017772	.	G	A	.	.	MAF_USDA=2.353
NC_035077.1	69017847	.	G	A	.	.	MAF_USDA=4.167
NC_035077.1	69017851	.	T	C	.	.	MAF_USDA=2.083
NC_035077.1	69017929	.	T	C	.	.	MAF_INRAE=10.127;MAF_USDA=38.235
NC_035077.1	69017947	.	C	T	.	.	MAF_INRAE=13.924;MAF_USDA=44.706
NC_035077.1	69017971	.	G	A	.	.	MAF_USDA=3.279
NC_035077.1	69017974	.	A	T	.	.	MAF_INRAE=4.167;MAF_USDA=4.167
NC_035077.1	69018107	.	A	C	.	.	MAF_USDA=3.279
NC_035077.1	69018126	.	T	A	.	.	MAF_INRAE=15.789
NC_035077.1	69018247	.	A	C	.	.	MAF_USDA=3.279
NC_035077.1	69018258	.	C	G	.	.	MAF_USDA=3.279
NC_035077.1	69018348	.	A	G	.	.	MAF_INRAE=10.127;MAF_USDA=37.059
NC_035077.1	69018431	.	G	A	.	.	MAF_USDA=1.639
NC_035077.1	69018519	.	T	G	.	.	MAF_USDA=5.294
NC_035077.1	69018533	.	G	A	.	.	MAF_INRAE=34.177;MAF_USDA=5.294
NC_035077.1	69018551	.	G	A	.	.	MAF_INRAE=4.43
NC_035077.1	69018580	.	A	C	.	.	MAF_INRAE=13.924;MAF_USDA=44.118
NC_035077.1	69018677	.	C	A	.	.	MAF_USDA=2.459
NC_035077.1	69018700	.	T	A	.	.	MAF_USDA=1.639
NC_035077.1	69018703	.	T	G	.	.	MAF_USDA=4.167
NC_035077.1	69018758	.	G	T	.	.	MAF_USDA=2.459
NC_035077.1	69018847	.	T	A	.	.	MAF_USDA=5.882
NC_035077.1	69018855	.	A	G	.	.	MAF_USDA=5.294
NC_035077.1	69018916	.	C	A	.	.	MAF_INRAE=5.696;MAF_USDA=3.571
NC_035077.1	69018923	.	G	A	.	.	MAF_USDA=2.5
NC_035077.1	69018934	.	C	A	.	.	MAF_INRAE=13.924;MAF_USDA=28.571
NC_035077.1	69018935	.	C	A	.	.	MAF_INRAE=7.5;MAF_USDA=48.81
NC_035077.1	69019063	.	G	A	.	.	MAF_INRAE=11.392;MAF_USDA=18.75
NC_035077.1	69019074	.	A	C	.	.	MAF_USDA=1.639
NC_035077.1	69019101	.	A	G	.	.	MAF_USDA=2.941
NC_035077.1	69019105	.	G	A	.	.	MAF_USDA=1.639
NC_035077.1	69019110	.	A	T	.	.	MAF_USDA=1.765
NC_035077.1	69019117	.	G	C	.	.	MAF_INRAE=5.833;MAF_USDA=2.353
NC_035077.1	69019120	.	C	T	.	.	MAF_USDA=2.353
NC_035077.1	69019131	.	G	A	.	.	MAF_INRAE=13.924;MAF_USDA=10.656
NC_035077.1	69019139	.	G	A	.	.	MAF_INRAE=19.62;MAF_USDA=45.882
NC_035077.1	69019159	.	G	C	.	.	MAF_INRAE=13.333;MAF_USDA=9.016
NC_035077.1	69019164	.	T	G	.	.	MAF_INRAE=13.924;MAF_USDA=19.672
NC_035077.1	69019165	.	G	A	.	.	MAF_INRAE=13.333;MAF_USDA=20.492
NC_035077.1	69019171	.	A	G	.	.	MAF_USDA=8.197
NC_035077.1	69019175	.	T	C	.	.	MAF_INRAE=13.924;MAF_USDA=27.049
NC_035077.1	69019177	.	G	C	.	.	MAF_INRAE=7.5;MAF_USDA=34.118
NC_035077.1	69019179	.	G	A	.	.	MAF_INRAE=13.333;MAF_USDA=13.115
NC_035077.1	69019181	.	T	A	.	.	MAF_INRAE=13.333;MAF_USDA=20.492
NC_035077.1	69019186	.	C	T	.	.	MAF_USDA=7.377
NC_035077.1	69019195	.	T	G	.	.	MAF_USDA=7.647
NC_035077.1	69019198	.	C	T	.	.	MAF_USDA=10.656
NC_035077.1	69019201	.	C	T	.	.	MAF_INRAE=7.595
NC_035077.1	69019206	.	G	A	.	.	MAF_USDA=7.647
NC_035077.1	69019213	.	A	G	.	.	MAF_USDA=7.647
NC_035077.1	69019221	.	A	G	.	.	MAF_USDA=5.882
NC_035077.1	69019224	.	A	G	.	.	MAF_USDA=5.882
NC_035077.1	69019244	.	T	C	.	.	MAF_USDA=6.667
NC_035077.1	69019406	.	C	T	.	.	MAF_USDA=10.588
NC_035077.1	69019433	.	A	C	.	.	MAF_USDA=2.459
NC_035077.1	69019450	.	T	C	.	.	MAF_INRAE=13.291;MAF_USDA=27.083
NC_035077.1	69019452	.	G	A	.	.	MAF_INRAE=7.5;MAF_USDA=27.083
NC_035077.1	69019463	.	G	T	.	.	MAF_USDA=1.639
NC_035077.1	69019520	.	G	T	.	.	MAF_USDA=4.167
NC_035077.1	69019526	.	C	T	.	.	MAF_USDA=11.176
NC_035077.1	69019531	.	T	G	.	.	MAF_USDA=30.328
NC_035077.1	69019532	.	G	T	.	.	MAF_USDA=30.328
NC_035077.1	69019538	.	T	C	.	.	MAF_USDA=1.639
NC_035077.1	69019727	.	C	T	.	.	MAF_USDA=1.639
NC_035077.1	69019887	.	A	T	.	.	MAF_USDA=3.279
NC_035077.1	69019967	.	G	T	.	.	MAF_INRAE=5.696
NC_035077.1	69020080	.	G	T	.	.	MAF_USDA=2.381
NC_035077.1	69020097	.	A	T	.	.	MAF_INRAE=19.62;MAF_USDA=14.167
NC_035077.1	69020126	.	A	G	.	.	MAF_USDA=11.207
NC_035077.1	69020131	.	C	T	.	.	MAF_USDA=10.366
NC_035077.1	69020142	.	G	A	.	.	MAF_INRAE=1.667;MAF_USDA=27.083
NC_035077.1	69020264	.	G	A	.	.	MAF_USDA=1.667
NC_035077.1	69020327	.	A	T	.	.	MAF_INRAE=13.291;MAF_USDA=32.941
NC_035077.1	69020360	.	G	A	.	.	MAF_USDA=10.588
NC_035077.1	69020379	.	T	G	.	.	MAF_USDA=2.459
NC_035077.1	69020432	.	C	T	.	.	MAF_USDA=19.672
NC_035077.1	69020546	.	G	C	.	.	MAF_INRAE=7.595;MAF_USDA=17.213
NC_035077.1	69020563	.	C	T	.	.	MAF_INRAE=27.215
NC_035077.1	69020674	.	C	A	.	.	MAF_INRAE=27.215;MAF_USDA=20.0
NC_035077.1	69020686	.	T	C	.	.	MAF_INRAE=4.167
NC_035077.1	69020720	.	G	A	.	.	MAF_USDA=2.941
NC_035077.1	69020766	.	G	A	.	.	MAF_INRAE=13.291
NC_035077.1	69020947	.	C	T	.	.	MAF_INRAE=7.595
NC_035077.1	69020973	.	A	T	.	.	MAF_INRAE=13.291;MAF_USDA=18.235
NC_035077.1	69021013	.	G	A	.	.	MAF_USDA=5.882
NC_035077.1	69021177	.	G	T	.	.	MAF_USDA=1.639
NC_035077.1	69021184	.	A	G	.	.	MAF_INRAE=12.658;MAF_USDA=21.765
NC_035077.1	69021344	.	G	A	.	.	MAF_USDA=7.059
NC_035077.1	69021359	.	C	A	.	.	MAF_USDA=4.167
NC_035077.1	69021377	.	C	T	.	.	MAF_INRAE=27.215;MAF_USDA=20.0
NC_035077.1	69021449	.	C	T	.	.	MAF_INRAE=12.658;MAF_USDA=22.353
NC_035077.1	69021509	.	A	C	.	.	MAF_USDA=19.672
NC_035077.1	69021564	.	A	G	.	.	MAF_USDA=2.941
NC_035077.1	69021570	.	G	A	.	.	MAF_INRAE=13.924;MAF_USDA=36.885
NC_035077.1	69021577	.	T	G	.	.	MAF_INRAE=13.291;MAF_USDA=21.176
NC_035077.1	69021584	.	A	G	.	.	MAF_INRAE=21.667;MAF_USDA=20.0
NC_035077.1	69021592	.	T	C	.	.	MAF_USDA=8.235
NC_035077.1	69021629	.	G	A	.	.	MAF_INRAE=13.924;MAF_USDA=44.118
NC_035077.1	69021677	.	T	G	.	.	MAF_USDA=2.459
NC_035077.1	69021752	.	C	A	.	.	MAF_USDA=5.294
NC_035077.1	69021932	.	A	C	.	.	MAF_INRAE=19.62;MAF_USDA=27.059
NC_035077.1	69021979	.	T	C	.	.	MAF_USDA=5.294
NC_035077.1	69021995	.	G	A	.	.	MAF_INRAE=5.696;MAF_USDA=28.235
NC_035077.1	69022060	.	A	C	.	.	MAF_USDA=3.279
NC_035077.1	69022075	.	G	C	.	.	MAF_USDA=1.765
NC_035077.1	69022076	.	C	T	.	.	MAF_USDA=1.765
NC_035077.1	69022149	.	A	G	.	.	MAF_INRAE=13.291;MAF_USDA=6.024
NC_035077.1	69022163	.	C	T	.	.	MAF_USDA=3.279
NC_035077.1	69022422	.	C	G	.	.	MAF_INRAE=26.582;MAF_USDA=30.952
NC_035077.1	69022485	.	C	T	.	.	MAF_USDA=2.459
NC_035077.1	69022539	.	A	C	.	.	MAF_INRAE=13.924;MAF_USDA=37.647
NC_035077.1	69022577	.	C	G	.	.	MAF_USDA=14.583
NC_035077.1	69022597	.	A	T	.	.	MAF_INRAE=27.215;MAF_USDA=20.588
NC_035077.1	69022653	.	A	G	.	.	MAF_USDA=22.951
NC_035077.1	69022742	.	T	G	.	.	MAF_INRAE=25.0
NC_035077.1	69022861	.	C	A	.	.	MAF_USDA=1.765
NC_035077.1	69022963	.	G	A	.	.	MAF_INRAE=5.063
NC_035077.1	69023120	.	C	T	.	.	MAF_INRAE=27.215;MAF_USDA=19.412
NC_035077.1	69023244	.	G	A	.	.	MAF_USDA=1.639
NC_035077.1	69023252	.	A	T	.	.	MAF_USDA=2.353
NC_035077.1	69023260	.	G	T	.	.	MAF_USDA=1.639
NC_035077.1	69023376	.	G	T	.	.	MAF_INRAE=27.215;MAF_USDA=20.0
NC_035077.1	69023430	.	G	T	.	.	MAF_INRAE=13.924;MAF_USDA=14.118
NC_035077.1	69023440	.	G	T	.	.	MAF_USDA=1.639
NC_035077.1	69023463	.	C	A	.	.	MAF_INRAE=27.215;MAF_USDA=20.0
NC_035077.1	69023498	.	A	G	.	.	MAF_INRAE=13.924;MAF_USDA=12.353
NC_035077.1	69023501	.	A	T	.	.	MAF_USDA=4.118
NC_035077.1	69023547	.	T	A	.	.	MAF_INRAE=13.333;MAF_USDA=1.639
NC_035077.1	69023591	.	G	A	.	.	MAF_INRAE=27.215;MAF_USDA=20.588
NC_035077.1	69023613	.	T	A	.	.	MAF_INRAE=27.215;MAF_USDA=21.176
NC_035077.1	69023619	.	T	A	.	.	MAF_INRAE=27.215;MAF_USDA=21.176
NC_035077.1	69023683	.	A	T	.	.	MAF_USDA=6.25
NC_035077.1	69023684	.	C	T	.	.	MAF_INRAE=47.368;MAF_USDA=20.238
NC_035077.1	69023760	.	G	A	.	.	MAF_USDA=22.353
NC_035077.1	69023777	.	C	T	.	.	MAF_INRAE=1.667;MAF_USDA=39.412
NC_035077.1	69023812	.	A	C	.	.	MAF_INRAE=1.667;MAF_USDA=41.765
NC_035077.1	69023830	.	A	T	.	.	MAF_USDA=2.459
NC_035077.1	69023849	.	C	A	.	.	MAF_USDA=27.083
NC_035077.1	69023866	.	A	G	.	.	MAF_USDA=2.459
NC_035077.1	69024096	.	T	C	.	.	MAF_INRAE=27.215;MAF_USDA=20.0
NC_035077.1	69024195	.	C	T	.	.	MAF_USDA=19.412
NC_035077.1	69024243	.	G	A	.	.	MAF_USDA=13.529
NC_035077.1	69024945	.	C	A	.	.	MAF_USDA=1.724
NC_035077.1	69025082	.	A	T	.	.	MAF_USDA=4.167
NC_035077.1	69025090	.	C	A	.	.	MAF_USDA=5.085
NC_035077.1	69025095	.	C	A	.	.	MAF_USDA=14.881
NC_035077.1	69025117	.	G	A	.	.	MAF_USDA=22.353
NC_035077.1	69025161	.	A	T	.	.	MAF_INRAE=5.263;MAF_USDA=40.588
NC_035077.1	69025177	.	A	G	.	.	MAF_INRAE=15.789;MAF_USDA=15.294
NC_035077.1	69025198	.	G	A	.	.	MAF_INRAE=12.658;MAF_USDA=15.294
NC_035077.1	69025226	.	G	C	.	.	MAF_INRAE=15.789;MAF_USDA=1.639
NC_035077.1	69025238	.	T	A	.	.	MAF_INRAE=6.329;MAF_USDA=46.721
NC_035077.1	69025263	.	T	A	.	.	MAF_USDA=1.639
NC_035077.1	69025326	.	G	C	.	.	MAF_INRAE=5.696;MAF_USDA=39.412
NC_035077.1	69025334	.	T	A	.	.	MAF_USDA=1.639
NC_035077.1	69025372	.	A	G	.	.	MAF_USDA=2.459
NC_035077.1	69025447	.	C	T	.	.	MAF_USDA=3.529
NC_035077.1	69025451	.	A	T	.	.	MAF_INRAE=13.924;MAF_USDA=14.706
NC_035077.1	69025490	.	C	G	.	.	MAF_INRAE=20.833;MAF_USDA=35.417
NC_035077.1	69025523	.	T	G	.	.	MAF_INRAE=5.696;MAF_USDA=20.492
NC_035077.1	69025568	.	C	T	.	.	MAF_USDA=2.941
NC_035077.1	69025586	.	T	C	.	.	MAF_USDA=9.016
NC_035077.1	69025602	.	G	T	.	.	MAF_INRAE=15.789;MAF_USDA=1.639
NC_035077.1	69025661	.	C	A	.	.	MAF_INRAE=7.595;MAF_USDA=25.882
NC_035077.1	69025682	.	C	A	.	.	MAF_USDA=14.706
NC_035077.1	69025738	.	A	T	.	.	MAF_INRAE=5.696;MAF_USDA=41.176
NC_035077.1	69025745	.	A	G	.	.	MAF_INRAE=13.924;MAF_USDA=14.118
NC_035077.1	69025795	.	G	C	.	.	MAF_INRAE=28.481;MAF_USDA=18.824
NC_035077.1	69025802	.	G	A	.	.	MAF_INRAE=28.481;MAF_USDA=18.824
NC_035077.1	69025803	.	T	A	.	.	MAF_USDA=2.459
NC_035077.1	69025856	.	G	T	.	.	MAF_USDA=3.529
NC_035077.1	69025860	.	C	A	.	.	MAF_USDA=24.118
NC_035077.1	69025865	.	C	T	.	.	MAF_USDA=4.706
NC_035077.1	69025881	.	G	A	.	.	MAF_INRAE=13.924;MAF_USDA=12.941
NC_035077.1	69025943	.	T	G	.	.	MAF_USDA=3.529
NC_035077.1	69026031	.	T	G	.	.	MAF_INRAE=13.291;MAF_USDA=13.115
NC_035077.1	69026055	.	A	T	.	.	MAF_INRAE=7.595;MAF_USDA=22.353
NC_035077.1	69026072	.	T	A	.	.	MAF_USDA=2.459
NC_035077.1	69026128	.	C	A	.	.	MAF_USDA=3.529
NC_035077.1	69026140	.	A	G	.	.	MAF_INRAE=5.833;MAF_USDA=3.529
NC_035077.1	69026160	.	A	C	.	.	MAF_INRAE=5.833;MAF_USDA=1.639
NC_035077.1	69026192	.	A	G	.	.	MAF_INRAE=7.595;MAF_USDA=21.176
NC_035077.1	69026195	.	T	C	.	.	MAF_INRAE=1.667;MAF_USDA=21.176
NC_035077.1	69026210	.	G	T	.	.	MAF_USDA=2.941
NC_035077.1	69026263	.	C	G	.	.	MAF_USDA=2.353
NC_035077.1	69026309	.	A	T	.	.	MAF_INRAE=27.215;MAF_USDA=35.417
NC_035077.1	69026345	.	A	G	.	.	MAF_INRAE=37.975;MAF_USDA=17.647
NC_035077.1	69026370	.	C	A	.	.	MAF_USDA=1.639
NC_035077.1	69026401	.	T	C	.	.	MAF_INRAE=18.354;MAF_USDA=20.833
NC_035077.1	69026445	.	G	T	.	.	MAF_INRAE=18.354;MAF_USDA=25.294
NC_035077.1	69026507	.	G	C	.	.	MAF_INRAE=5.696
NC_035077.1	69026523	.	A	G	.	.	MAF_INRAE=5.696
NC_035077.1	69026559	.	G	A	.	.	MAF_USDA=1.639
NC_035077.1	69026585	.	A	G	.	.	MAF_INRAE=8.861
NC_035077.1	69026586	.	G	T	.	.	MAF_USDA=8.197
NC_035077.1	69026594	.	G	A	.	.	MAF_USDA=2.459
NC_035077.1	69026747	.	T	A	.	.	MAF_INRAE=13.158;MAF_USDA=1.639
NC_035077.1	69026810	.	T	G	.	.	MAF_USDA=2.459
NC_035077.1	69026824	.	G	A	.	.	MAF_USDA=8.235
NC_035077.1	69026830	.	G	T	.	.	MAF_INRAE=5.263;MAF_USDA=10.417
NC_035077.1	69026877	.	C	T	.	.	MAF_INRAE=36.842;MAF_USDA=12.353
NC_035077.1	69026903	.	T	C	.	.	MAF_USDA=6.557
NC_035077.1	69027059	.	G	A	.	.	MAF_USDA=1.667
NC_035077.1	69027161	.	G	C	.	.	MAF_USDA=22.024
NC_035077.1	69027181	.	G	T	.	.	MAF_USDA=39.13
NC_035077.1	69027212	.	A	C	.	.	MAF_USDA=13.043
NC_035077.1	69027213	.	A	G	.	.	MAF_USDA=4.348
NC_035077.1	69027254	.	C	G	.	.	MAF_USDA=19.672
NC_035077.1	69027261	.	T	C	.	.	MAF_USDA=4.167
NC_035077.1	69027262	.	G	A	.	.	MAF_USDA=11.475
NC_035077.1	69027265	.	T	G	.	.	MAF_USDA=15.217
NC_035077.1	69027268	.	G	C	.	.	MAF_USDA=10.656
NC_035077.1	69027538	.	G	A	.	.	MAF_INRAE=47.368;MAF_USDA=39.583
NC_035077.1	69027550	.	C	A	.	.	MAF_USDA=2.542
NC_035077.1	69027552	.	C	G	.	.	MAF_USDA=19.492
NC_035077.1	69027580	.	C	A	.	.	MAF_USDA=2.459
NC_035077.1	69027596	.	A	T	.	.	MAF_USDA=13.043
NC_035077.1	69027597	.	G	A	.	.	MAF_USDA=2.459
NC_035077.1	69027608	.	A	C	.	.	MAF_USDA=2.459
NC_035077.1	69027622	.	C	T	.	.	MAF_USDA=2.459
NC_035077.1	69027664	.	G	T	.	.	MAF_USDA=12.941
NC_035077.1	69027670	.	C	A	.	.	MAF_USDA=11.176
NC_035077.1	69027678	.	C	T	.	.	MAF_USDA=11.765
NC_035077.1	69027745	.	G	T	.	.	MAF_INRAE=22.785;MAF_USDA=28.571
NC_035077.1	69027752	.	T	G	.	.	MAF_USDA=2.5
NC_035077.1	69027861	.	A	T	.	.	MAF_INRAE=5.263;MAF_USDA=45.882
NC_035077.1	69028017	.	G	T	.	.	MAF_INRAE=5.0;MAF_USDA=12.5
NC_035077.1	69028019	.	A	G	.	.	MAF_INRAE=5.0
NC_035077.1	69028029	.	T	A	.	.	MAF_USDA=8.197
NC_035077.1	69028081	.	G	T	.	.	MAF_INRAE=18.987;MAF_USDA=28.235
NC_035077.1	69028120	.	C	A	.	.	MAF_INRAE=47.368;MAF_USDA=18.235
NC_035077.1	69028122	.	A	T	.	.	MAF_USDA=47.059
NC_035077.1	69028175	.	C	A	.	.	MAF_INRAE=47.368;MAF_USDA=21.176
NC_035077.1	69028309	.	G	T	.	.	MAF_USDA=29.167
NC_035077.1	69028967	.	G	T	.	.	MAF_USDA=14.583
NC_035077.1	69029021	.	C	G	.	.	MAF_USDA=16.667
NC_035077.1	69029071	.	T	C	.	.	MAF_USDA=47.917
NC_035077.1	69029210	.	G	T	.	.	MAF_USDA=9.836
NC_035077.1	69029222	.	A	C	.	.	MAF_INRAE=5.263;MAF_USDA=46.429
NC_035077.1	69029272	.	C	T	.	.	MAF_INRAE=3.333
NC_035077.1	69029275	.	C	T	.	.	MAF_INRAE=5.263;MAF_USDA=21.176
NC_035077.1	69029386	.	A	C	.	.	MAF_USDA=13.529
NC_035077.1	69029456	.	G	T	.	.	MAF_INRAE=22.785;MAF_USDA=28.235
NC_035077.1	69029459	.	C	A	.	.	MAF_USDA=8.235
NC_035077.1	69029489	.	G	T	.	.	MAF_USDA=5.882
NC_035077.1	69029516	.	G	T	.	.	MAF_USDA=23.529
NC_035077.1	69029541	.	C	A	.	.	MAF_USDA=4.167
NC_035077.1	69029549	.	A	T	.	.	MAF_USDA=27.647
NC_035077.1	69029604	.	A	G	.	.	MAF_USDA=1.639
NC_035077.1	69029687	.	G	C	.	.	MAF_INRAE=10.759;MAF_USDA=47.059
NC_035077.1	69029730	.	G	A	.	.	MAF_USDA=2.459
NC_035077.1	69029962	.	C	T	.	.	MAF_USDA=1.639
NC_035077.1	69029963	.	G	A	.	.	MAF_USDA=17.059
NC_035077.1	69029980	.	G	A	.	.	MAF_INRAE=34.177;MAF_USDA=20.0
NC_035077.1	69030106	.	C	A	.	.	MAF_USDA=1.639
NC_035077.1	69030113	.	G	T	.	.	MAF_INRAE=34.177;MAF_USDA=25.294
NC_035077.1	69030173	.	C	T	.	.	MAF_USDA=4.706
NC_035077.1	69030215	.	C	T	.	.	MAF_INRAE=29.114;MAF_USDA=9.412
NC_035077.1	69030225	.	C	A	.	.	MAF_USDA=2.459
NC_035077.1	69030320	.	A	C	.	.	MAF_USDA=1.639
NC_035077.1	69030415	.	C	T	.	.	MAF_INRAE=33.544;MAF_USDA=20.0
NC_035077.1	69030483	.	C	A	.	.	MAF_USDA=24.118
NC_035077.1	69030495	.	T	C	.	.	MAF_USDA=3.279
NC_035077.1	69030496	.	C	T	.	.	MAF_INRAE=32.911;MAF_USDA=11.765
NC_035077.1	69030499	.	T	G	.	.	MAF_USDA=2.459
NC_035077.1	69030508	.	G	T	.	.	MAF_USDA=2.459
NC_035077.1	69030562	.	C	T	.	.	MAF_USDA=3.279
NC_035077.1	69030579	.	G	A	.	.	MAF_INRAE=5.696
NC_035077.1	69030672	.	A	G	.	.	MAF_USDA=10.417
NC_035077.1	69030863	.	C	A	.	.	MAF_USDA=1.639
NC_035077.1	69030912	.	A	G	.	.	MAF_INRAE=34.81;MAF_USDA=49.412
NC_035077.1	69030917	.	C	G	.	.	MAF_USDA=2.459
NC_035077.1	69030918	.	C	A	.	.	MAF_INRAE=34.81;MAF_USDA=49.412
NC_035077.1	69030935	.	C	T	.	.	MAF_USDA=2.459
NC_035077.1	69030991	.	C	G	.	.	MAF_INRAE=36.076;MAF_USDA=45.882
NC_035077.1	69030997	.	C	T	.	.	MAF_USDA=2.459
NC_035077.1	69031014	.	A	G	.	.	MAF_USDA=1.639
NC_035077.1	69031898	.	G	A	.	.	MAF_USDA=3.39
NC_035077.1	69032171	.	C	T	.	.	MAF_USDA=3.448
NC_035077.1	69034196	.	C	G	.	.	MAF_USDA=22.917
NC_035077.1	69034201	.	T	A	.	.	MAF_USDA=27.083
NC_035077.1	69034213	.	C	G	.	.	MAF_USDA=31.25
NC_035077.1	69034218	.	G	T	.	.	MAF_USDA=25.0
NC_035077.1	69034248	.	A	T	.	.	MAF_USDA=35.417
NC_035077.1	69034291	.	G	C	.	.	MAF_USDA=2.459
NC_035077.1	69034323	.	T	C	.	.	MAF_INRAE=19.167;MAF_USDA=4.918
NC_035077.1	69034388	.	G	A	.	.	MAF_USDA=2.353
NC_035077.1	69034392	.	A	C	.	.	MAF_INRAE=15.789;MAF_USDA=15.294
NC_035077.1	69034469	.	C	T	.	.	MAF_USDA=2.459
NC_035077.1	69034470	.	C	A	.	.	MAF_USDA=1.639
NC_035077.1	69034510	.	G	A	.	.	MAF_USDA=14.583
NC_035077.1	69034625	.	A	C	.	.	MAF_USDA=2.459
NC_035077.1	69034629	.	G	C	.	.	MAF_INRAE=2.532
NC_035077.1	69034694	.	A	C	.	.	MAF_USDA=2.459
NC_035077.1	69034722	.	G	C	.	.	MAF_USDA=1.639
NC_035077.1	69034743	.	G	A	.	.	MAF_USDA=5.738
NC_035077.1	69034771	.	C	T	.	.	MAF_USDA=5.738
NC_035077.1	69034790	.	C	T	.	.	MAF_INRAE=41.772;MAF_USDA=16.471
NC_035077.1	69034826	.	A	T	.	.	MAF_INRAE=41.139;MAF_USDA=47.647
NC_035077.1	69034903	.	T	A	.	.	MAF_USDA=1.639
NC_035077.1	69034919	.	T	A	.	.	MAF_INRAE=17.722;MAF_USDA=5.882
NC_035077.1	69034934	.	T	G	.	.	MAF_INRAE=41.139;MAF_USDA=43.529
NC_035077.1	69034948	.	C	A	.	.	MAF_USDA=1.639
NC_035077.1	69034953	.	A	T	.	.	MAF_USDA=3.279
NC_035077.1	69034954	.	T	A	.	.	MAF_INRAE=17.722;MAF_USDA=45.294
NC_035077.1	69034955	.	T	G	.	.	MAF_USDA=4.098
NC_035077.1	69034957	.	T	G	.	.	MAF_USDA=1.639
NC_035077.1	69034966	.	T	A	.	.	MAF_USDA=24.706
NC_035077.1	69035012	.	G	A	.	.	MAF_INRAE=4.167;MAF_USDA=14.583
NC_035077.1	69035048	.	G	A	.	.	MAF_USDA=6.557
NC_035077.1	69035068	.	A	C	.	.	MAF_USDA=11.765
NC_035077.1	69035083	.	A	C	.	.	MAF_INRAE=8.861;MAF_USDA=8.235
NC_035077.1	69035084	.	G	A	.	.	MAF_INRAE=31.013;MAF_USDA=50.0
NC_035077.1	69035095	.	A	C	.	.	MAF_INRAE=30.38;MAF_USDA=44.706
NC_035077.1	69035127	.	C	T	.	.	MAF_INRAE=8.228;MAF_USDA=4.118
NC_035077.1	69035151	.	T	A	.	.	MAF_USDA=1.639
NC_035077.1	69035152	.	A	T	.	.	MAF_USDA=4.118
NC_035077.1	69035156	.	A	C	.	.	MAF_USDA=1.639
NC_035077.1	69035157	.	A	T	.	.	MAF_INRAE=8.228;MAF_USDA=3.279
NC_035077.1	69035158	.	A	T	.	.	MAF_USDA=37.5
NC_035077.1	69035159	.	T	G	.	.	MAF_INRAE=31.646;MAF_USDA=47.059
NC_035077.1	69035182	.	C	A	.	.	MAF_INRAE=8.228;MAF_USDA=24.118
NC_035077.1	69035196	.	T	A	.	.	MAF_USDA=1.639
NC_035077.1	69035214	.	T	C	.	.	MAF_USDA=3.333
NC_035077.1	69035437	.	A	G	.	.	MAF_INRAE=14.557;MAF_USDA=25.882
NC_035077.1	69035453	.	T	C	.	.	MAF_INRAE=31.646;MAF_USDA=43.529
NC_035077.1	69035473	.	T	G	.	.	MAF_INRAE=24.684;MAF_USDA=17.857
NC_035077.1	69035481	.	A	G	.	.	MAF_USDA=4.918
NC_035077.1	69035485	.	T	A	.	.	MAF_USDA=2.353
NC_035077.1	69035496	.	G	A	.	.	MAF_USDA=5.738
NC_035077.1	69035530	.	C	T	.	.	MAF_USDA=5.882
NC_035077.1	69035594	.	C	T	.	.	MAF_USDA=2.5
NC_035077.1	69035645	.	C	T	.	.	MAF_USDA=1.639
NC_035077.1	69035665	.	G	T	.	.	MAF_INRAE=30.833;MAF_USDA=5.952
NC_035077.1	69035692	.	G	A	.	.	MAF_INRAE=6.962;MAF_USDA=8.333
NC_035077.1	69035762	.	C	T	.	.	MAF_USDA=6.25
NC_035077.1	69035763	.	G	A	.	.	MAF_USDA=4.167
NC_035077.1	69035789	.	A	T	.	.	MAF_USDA=1.639
NC_035077.1	69035813	.	T	C	.	.	MAF_INRAE=47.368
NC_035077.1	69035833	.	C	T	.	.	MAF_USDA=1.639
NC_035077.1	69035912	.	A	C	.	.	MAF_USDA=1.667
NC_035077.1	69035943	.	G	A	.	.	MAF_USDA=3.448
NC_035077.1	69035991	.	G	A	.	.	MAF_USDA=30.435
NC_035077.1	69036186	.	C	A	.	.	MAF_USDA=27.273
NC_035077.1	69036398	.	G	T	.	.	MAF_USDA=29.31
NC_035077.1	69036459	.	C	T	.	.	MAF_USDA=1.724
NC_035077.1	69036465	.	C	T	.	.	MAF_USDA=2.586
NC_035077.1	69036498	.	G	A	.	.	MAF_USDA=6.034
NC_035077.1	69036668	.	G	A	.	.	MAF_USDA=1.724
NC_035077.1	69036700	.	C	G	.	.	MAF_USDA=6.034
NC_035077.1	69036816	.	T	G	.	.	MAF_USDA=6.25
NC_035077.1	69036847	.	A	C	.	.	MAF_USDA=26.087
NC_035077.1	69038933	.	C	A	.	.	MAF_USDA=8.333
NC_035077.1	69038948	.	G	T	.	.	MAF_USDA=12.5
NC_035077.1	69039045	.	C	T	.	.	MAF_USDA=6.557
NC_035077.1	69039093	.	T	C	.	.	MAF_USDA=4.819
NC_035077.1	69039197	.	C	G	.	.	MAF_USDA=25.294
NC_035077.1	69039247	.	G	A	.	.	MAF_USDA=12.5
NC_035077.1	69039259	.	G	A	.	.	MAF_USDA=18.75
NC_035077.1	69039264	.	C	T	.	.	MAF_USDA=39.583
NC_035077.1	69039297	.	C	T	.	.	MAF_USDA=6.25
NC_035077.1	69039316	.	G	A	.	.	MAF_USDA=2.083
NC_035077.1	69039356	.	G	A	.	.	MAF_INRAE=2.632
NC_035077.1	69039448	.	C	T	.	.	MAF_USDA=4.098
NC_035077.1	69039454	.	G	A	.	.	MAF_USDA=4.098
NC_035077.1	69039482	.	A	C	.	.	MAF_USDA=27.108
NC_035077.1	69039489	.	T	C	.	.	MAF_USDA=20.339
NC_035077.1	69039607	.	G	A	.	.	MAF_USDA=10.87
NC_035077.1	69039624	.	G	A	.	.	MAF_USDA=15.217
NC_035077.1	69039654	.	C	A	.	.	MAF_USDA=8.434
NC_035077.1	69039658	.	G	T	.	.	MAF_USDA=2.542
NC_035077.1	69039659	.	G	T	.	.	MAF_USDA=2.542
NC_035077.1	69039679	.	G	C	.	.	MAF_USDA=2.542
NC_035077.1	69039681	.	A	T	.	.	MAF_USDA=1.695
NC_035077.1	69039737	.	C	A	.	.	MAF_USDA=1.695
NC_035077.1	69040456	.	C	G	.	.	MAF_USDA=17.391
NC_035077.1	69040812	.	C	A	.	.	MAF_USDA=8.696
NC_035077.1	69040833	.	T	C	.	.	MAF_USDA=34.783
NC_035077.1	69041211	.	G	A	.	.	MAF_USDA=45.455
NC_035077.1	69041271	.	G	A	.	.	MAF_USDA=9.091
NC_035077.1	69041615	.	C	T	.	.	MAF_USDA=3.39
NC_035077.1	69041625	.	T	C	.	.	MAF_USDA=36.364
NC_035077.1	69041710	.	G	T	.	.	MAF_USDA=39.13
NC_035077.1	69041758	.	G	T	.	.	MAF_USDA=11.364
NC_035077.1	69041773	.	A	T	.	.	MAF_USDA=4.167
NC_035077.1	69041791	.	T	A	.	.	MAF_USDA=4.167
NC_035077.1	69041857	.	G	T	.	.	MAF_USDA=9.091
NC_035077.1	69041903	.	A	T	.	.	MAF_USDA=39.506
NC_035077.1	69041904	.	G	A	.	.	MAF_USDA=1.695
NC_035077.1	69041914	.	G	A	.	.	MAF_USDA=15.909
NC_035077.1	69041918	.	C	T	.	.	MAF_USDA=20.732
NC_035077.1	69041932	.	T	A	.	.	MAF_USDA=15.909
NC_035077.1	69041986	.	G	A	.	.	MAF_USDA=25.0
NC_035077.1	69042008	.	C	T	.	.	MAF_USDA=2.586
NC_035077.1	69042107	.	T	C	.	.	MAF_USDA=9.091
NC_035077.1	69042148	.	T	A	.	.	MAF_USDA=4.237
NC_035077.1	69042208	.	T	A	.	.	MAF_USDA=3.39
NC_035077.1	69042322	.	T	G	.	.	MAF_USDA=8.696
NC_035077.1	69042372	.	G	A	.	.	MAF_USDA=36.957
NC_035077.1	69042503	.	A	G	.	.	MAF_USDA=8.696
NC_035077.1	69043417	.	A	T	.	.	MAF_USDA=9.091
NC_035077.1	69043504	.	G	T	.	.	MAF_USDA=38.636
NC_035077.1	69044100	.	T	G	.	.	MAF_USDA=34.783
NC_035077.1	69044104	.	A	G	.	.	MAF_USDA=34.783
NC_035077.1	69044128	.	G	T	.	.	MAF_USDA=1.724
NC_035077.1	69044190	.	T	C	.	.	MAF_USDA=41.975
NC_035077.1	69044500	.	C	T	.	.	MAF_USDA=37.069
NC_035077.1	69044503	.	T	A	.	.	MAF_USDA=2.586
NC_035077.1	69044509	.	T	C	.	.	MAF_USDA=14.655
NC_035077.1	69044539	.	T	C	.	.	MAF_USDA=50.0
NC_035077.1	69044613	.	G	A	.	.	MAF_USDA=9.091
NC_035077.1	69044666	.	A	C	.	.	MAF_USDA=36.364
NC_035077.1	69044891	.	G	T	.	.	MAF_USDA=10.87
NC_035077.1	69045179	.	A	T	.	.	MAF_USDA=12.069
NC_035077.1	69045222	.	T	C	.	.	MAF_USDA=40.244
NC_035077.1	69045247	.	G	C	.	.	MAF_USDA=1.695
NC_035077.1	69045314	.	A	C	.	.	MAF_USDA=6.25
NC_035077.1	69045337	.	G	A	.	.	MAF_USDA=9.639
NC_035077.1	69045352	.	A	C	.	.	MAF_USDA=2.083
NC_035077.1	69045415	.	A	G	.	.	MAF_USDA=12.5
NC_035077.1	69046257	.	A	C	.	.	MAF_USDA=19.565
NC_035077.1	69046261	.	C	G	.	.	MAF_USDA=10.87
NC_035077.1	69046278	.	G	A	.	.	MAF_USDA=6.522
NC_035077.1	69046949	.	T	C	.	.	MAF_USDA=2.459
NC_035077.1	69046973	.	T	A	.	.	MAF_USDA=10.588
NC_035077.1	69046977	.	C	T	.	.	MAF_USDA=3.279
NC_035077.1	69046989	.	C	A	.	.	MAF_USDA=3.279
NC_035077.1	69046994	.	C	T	.	.	MAF_USDA=1.639
NC_035077.1	69047013	.	C	T	.	.	MAF_INRAE=47.368;MAF_USDA=38.235
NC_035077.1	69047119	.	A	T	.	.	MAF_USDA=2.353
NC_035077.1	69047120	.	G	A	.	.	MAF_INRAE=37.975
NC_035077.1	69047205	.	G	C	.	.	MAF_INRAE=21.053
NC_035077.1	69047380	.	C	T	.	.	MAF_USDA=2.459
NC_035077.1	69047404	.	T	C	.	.	MAF_INRAE=15.789
NC_035077.1	69047544	.	A	T	.	.	MAF_INRAE=2.632
NC_035077.1	69047549	.	A	G	.	.	MAF_USDA=4.706
NC_035077.1	69047552	.	C	T	.	.	MAF_USDA=4.098
NC_035077.1	69047553	.	G	A	.	.	MAF_USDA=14.706
NC_035077.1	69047567	.	T	G	.	.	MAF_USDA=29.167
NC_035077.1	69047570	.	T	C	.	.	MAF_USDA=37.5
NC_035077.1	69047597	.	G	A	.	.	MAF_USDA=6.522
NC_035077.1	69047746	.	T	A	.	.	MAF_USDA=3.279
NC_035077.1	69047797	.	C	G	.	.	MAF_USDA=2.459
NC_035077.1	69048061	.	T	C	.	.	MAF_USDA=8.333
NC_035077.1	69048113	.	ACG	ACA	.	.	MAF_USDA=47.917
NC_035077.1	69048223	.	G	A	.	.	MAF_USDA=4.118
NC_035077.1	69048319	.	C	T	.	.	MAF_INRAE=12.5;MAF_USDA=1.639
NC_035077.1	69048400	.	T	C	.	.	MAF_USDA=37.059
NC_035077.1	69048444	.	T	C	.	.	MAF_USDA=2.459
NC_035077.1	69048522	.	A	G	.	.	MAF_USDA=4.918
NC_035077.1	69048523	.	A	T	.	.	MAF_USDA=4.918
NC_035077.1	69048548	.	C	A	.	.	MAF_USDA=12.5
NC_035077.1	69048563	.	C	T	.	.	MAF_USDA=1.639
NC_035077.1	69048623	.	G	A	.	.	MAF_USDA=3.279
NC_035077.1	69048658	.	T	G	.	.	MAF_INRAE=24.684;MAF_USDA=16.471
NC_035077.1	69048748	.	G	T	.	.	MAF_INRAE=24.684;MAF_USDA=17.647
NC_035077.1	69048800	.	G	C	.	.	MAF_INRAE=8.333
NC_035077.1	69048812	.	G	A	.	.	MAF_INRAE=36.076;MAF_USDA=9.412
NC_035077.1	69048830	.	C	A	.	.	MAF_INRAE=21.053
NC_035077.1	69048833	.	T	C	.	.	MAF_USDA=37.647
NC_035077.1	69048873	.	A	G	.	.	MAF_USDA=14.583
NC_035077.1	69048926	.	G	T	.	.	MAF_USDA=1.639
NC_035077.1	69048932	.	G	T	.	.	MAF_USDA=6.557
NC_035077.1	69049026	.	A	G	.	.	MAF_INRAE=5.0;MAF_USDA=1.639
NC_035077.1	69049063	.	A	C	.	.	MAF_USDA=5.882
NC_035077.1	69049113	.	C	A	.	.	MAF_INRAE=8.333;MAF_USDA=6.471
NC_035077.1	69049154	.	G	C	.	.	MAF_USDA=5.882
NC_035077.1	69049180	.	C	A	.	.	MAF_USDA=3.279
NC_035077.1	69049268	.	C	A	.	.	MAF_USDA=8.197
NC_035077.1	69049276	.	G	A	.	.	MAF_USDA=3.279
NC_035077.1	69049506	.	T	G	.	.	MAF_INRAE=24.684;MAF_USDA=17.059
NC_035077.1	69049524	.	C	A	.	.	MAF_INRAE=24.684;MAF_USDA=18.824
NC_035077.1	69049734	.	C	T	.	.	MAF_INRAE=8.333;MAF_USDA=11.176
NC_035077.1	69049896	.	T	A	.	.	MAF_INRAE=6.667;MAF_USDA=6.471
NC_035077.1	69049935	.	C	T	.	.	MAF_USDA=1.639
NC_035077.1	69050008	.	T	G	.	.	MAF_USDA=1.639
NC_035077.1	69050267	.	G	A	.	.	MAF_USDA=3.279
NC_035077.1	69050409	.	T	G	.	.	MAF_INRAE=24.684;MAF_USDA=18.235
NC_035077.1	69050413	.	A	T	.	.	MAF_USDA=40.588
NC_035077.1	69050598	.	A	G	.	.	MAF_INRAE=17.089;MAF_USDA=24.118
NC_035077.1	69050741	.	C	T	.	.	MAF_USDA=42.941
NC_035077.1	69050785	.	G	A	.	.	MAF_INRAE=8.333
NC_035077.1	69050974	.	G	T	.	.	MAF_INRAE=10.759;MAF_USDA=12.5
NC_035077.1	69051094	.	C	T	.	.	MAF_INRAE=47.368;MAF_USDA=25.882
NC_035077.1	69051174	.	C	T	.	.	MAF_USDA=6.25
NC_035077.1	69051520	.	A	G	.	.	MAF_USDA=15.574
NC_035077.1	69051542	.	T	A	.	.	MAF_USDA=5.882
NC_035077.1	69051654	.	T	A	.	.	MAF_INRAE=46.835;MAF_USDA=10.0
NC_035077.1	69051658	.	T	C	.	.	MAF_INRAE=29.114;MAF_USDA=15.882
NC_035077.1	69051676	.	T	C	.	.	MAF_USDA=2.459
NC_035077.1	69051694	.	G	C	.	.	MAF_USDA=9.412
NC_035077.1	69051889	.	T	C	.	.	MAF_INRAE=8.333
NC_035077.1	69051904	.	G	A	.	.	MAF_INRAE=47.468;MAF_USDA=12.353
NC_035077.1	69051931	.	G	T	.	.	MAF_INRAE=48.101;MAF_USDA=10.0
NC_035077.1	69052152	.	A	T	.	.	MAF_INRAE=29.114;MAF_USDA=14.583
NC_035077.1	69052162	.	C	T	.	.	MAF_INRAE=15.789;MAF_USDA=8.197
NC_035077.1	69052169	.	G	A	.	.	MAF_USDA=4.706
NC_035077.1	69052338	.	A	G	.	.	MAF_INRAE=15.789;MAF_USDA=14.754
NC_035077.1	69052349	.	T	G	.	.	MAF_USDA=5.294
NC_035077.1	69052350	.	C	A	.	.	MAF_USDA=5.882
NC_035077.1	69052512	.	A	C	.	.	MAF_USDA=1.639
NC_035077.1	69052525	.	G	A	.	.	MAF_INRAE=10.526;MAF_USDA=2.083
NC_035077.1	69052539	.	C	T	.	.	MAF_INRAE=41.139;MAF_USDA=20.588
NC_035077.1	69052719	.	C	A	.	.	MAF_INRAE=5.0;MAF_USDA=1.639
NC_035077.1	69052756	.	A	T	.	.	MAF_INRAE=29.114;MAF_USDA=5.882
NC_035077.1	69052762	.	G	T	.	.	MAF_USDA=38.235
NC_035077.1	69052877	.	A	G	.	.	MAF_USDA=4.098
NC_035077.1	69052907	.	A	G	.	.	MAF_INRAE=28.481;MAF_USDA=14.583
NC_035077.1	69052974	.	C	T	.	.	MAF_USDA=4.918
NC_035077.1	69053019	.	G	T	.	.	MAF_INRAE=37.975;MAF_USDA=20.0
NC_035077.1	69053060	.	C	T	.	.	MAF_USDA=8.824
NC_035077.1	69053079	.	G	A	.	.	MAF_USDA=7.377
NC_035077.1	69053080	.	G	A	.	.	MAF_INRAE=15.789;MAF_USDA=10.0
NC_035077.1	69053146	.	A	T	.	.	MAF_INRAE=15.789;MAF_USDA=4.918
NC_035077.1	69053163	.	T	C	.	.	MAF_INRAE=15.789
NC_035077.1	69053290	.	G	A	.	.	MAF_USDA=7.059
NC_035077.1	69053496	.	G	A	.	.	MAF_USDA=35.882
NC_035077.1	69053620	.	G	T	.	.	MAF_INRAE=29.114;MAF_USDA=15.882
NC_035077.1	69053642	.	G	A	.	.	MAF_USDA=5.882
NC_035077.1	69053761	.	C	T	.	.	MAF_USDA=4.167
NC_035077.1	69053774	.	G	C	.	.	MAF_INRAE=15.789
NC_035077.1	69053791	.	A	T	.	.	MAF_INRAE=15.789
NC_035077.1	69053948	.	C	T	.	.	MAF_INRAE=45.57;MAF_USDA=8.824
NC_035077.1	69053961	.	T	A	.	.	MAF_INRAE=29.114;MAF_USDA=11.176
NC_035077.1	69054068	.	G	C	.	.	MAF_USDA=5.833
NC_035077.1	69054110	.	T	A	.	.	MAF_USDA=11.176
NC_035077.1	69054203	.	T	C	.	.	MAF_USDA=1.639
NC_035077.1	69054204	.	C	G	.	.	MAF_USDA=1.639
NC_035077.1	69054257	.	C	A	.	.	MAF_USDA=1.765
NC_035077.1	69054282	.	C	T	.	.	MAF_INRAE=13.291;MAF_USDA=1.639
NC_035077.1	69054297	.	G	T	.	.	MAF_USDA=3.279
NC_035077.1	69054352	.	C	G	.	.	MAF_INRAE=29.114;MAF_USDA=9.016
NC_035077.1	69054565	.	A	G	.	.	MAF_INRAE=28.481;MAF_USDA=14.706
NC_035077.1	69054683	.	G	A	.	.	MAF_INRAE=29.114;MAF_USDA=5.882
NC_035077.1	69054716	.	T	A	.	.	MAF_INRAE=44.937;MAF_USDA=10.588
NC_035077.1	69054776	.	C	T	.	.	MAF_USDA=4.118
NC_035077.1	69054812	.	A	T	.	.	MAF_USDA=2.459
NC_035077.1	69055105	.	A	G	.	.	MAF_USDA=1.639
NC_035077.1	69055287	.	C	T	.	.	MAF_USDA=4.098
NC_035077.1	69055290	.	A	C	.	.	MAF_USDA=3.529
NC_035077.1	69055368	.	G	A	.	.	MAF_USDA=13.529
NC_035077.1	69055388	.	C	T	.	.	MAF_USDA=7.377
NC_035077.1	69055463	.	T	C	.	.	MAF_INRAE=15.823;MAF_USDA=20.588
NC_035077.1	69055520	.	C	A	.	.	MAF_INRAE=15.823;MAF_USDA=22.941
NC_035077.1	69055539	.	T	G	.	.	MAF_USDA=2.459
NC_035077.1	69055683	.	G	A	.	.	MAF_INRAE=29.114;MAF_USDA=47.059
NC_035077.1	69055781	.	T	G	.	.	MAF_USDA=4.167
NC_035077.1	69055817	.	G	A	.	.	MAF_USDA=32.941
NC_035077.1	69055919	.	C	T	.	.	MAF_USDA=1.639
NC_035077.1	69055953	.	T	C	.	.	MAF_USDA=3.279
NC_035077.1	69056029	.	A	T	.	.	MAF_INRAE=33.333
NC_035077.1	69056275	.	C	A	.	.	MAF_INRAE=28.481;MAF_USDA=16.471
NC_035077.1	69056332	.	C	T	.	.	MAF_USDA=2.459
NC_035077.1	69056357	.	G	A	.	.	MAF_USDA=7.647
NC_035077.1	69056390	.	C	A	.	.	MAF_USDA=7.377
NC_035077.1	69056450	.	C	T	.	.	MAF_USDA=4.098
NC_035077.1	69056453	.	C	T	.	.	MAF_USDA=2.459
NC_035077.1	69056492	.	A	G	.	.	MAF_USDA=15.882
NC_035077.1	69056522	.	C	T	.	.	MAF_USDA=2.459
NC_035077.1	69056545	.	C	T	.	.	MAF_INRAE=39.241;MAF_USDA=10.417
NC_035077.1	69056547	.	T	C	.	.	MAF_INRAE=26.316;MAF_USDA=18.75
NC_035077.1	69056614	.	A	T	.	.	MAF_INRAE=45.57;MAF_USDA=25.294
NC_035077.1	69057659	.	A	C	.	.	MAF_USDA=28.235
NC_035077.1	69057730	.	A	G	.	.	MAF_USDA=12.5
NC_035077.1	69057791	.	T	C	.	.	MAF_USDA=24.118
NC_035077.1	69057833	.	G	A	.	.	MAF_USDA=24.118
NC_035077.1	69057855	.	C	T	.	.	MAF_USDA=6.557
NC_035077.1	69057958	.	A	G	.	.	MAF_USDA=8.197
NC_035077.1	69057963	.	G	A	.	.	MAF_USDA=7.377
NC_035077.1	69058155	.	C	T	.	.	MAF_USDA=4.918
NC_035077.1	69058224	.	G	A	.	.	MAF_USDA=3.279
NC_035077.1	69058329	.	T	C	.	.	MAF_INRAE=37.975;MAF_USDA=41.176
NC_035077.1	69058610	.	C	A	.	.	MAF_INRAE=15.823;MAF_USDA=18.824
NC_035077.1	69058728	.	A	G	.	.	MAF_USDA=1.639
NC_035077.1	69058757	.	C	A	.	.	MAF_USDA=2.459
NC_035077.1	69058865	.	A	T	.	.	MAF_INRAE=5.0;MAF_USDA=1.639
NC_035077.1	69058896	.	A	T	.	.	MAF_USDA=2.459
NC_035077.1	69058940	.	C	T	.	.	MAF_USDA=3.529
NC_035077.1	69058958	.	T	C	.	.	MAF_USDA=2.459
NC_035077.1	69058978	.	C	T	.	.	MAF_USDA=29.412
NC_035077.1	69059111	.	G	A	.	.	MAF_USDA=4.098
NC_035077.1	69059157	.	T	A	.	.	MAF_USDA=2.459
NC_035077.1	69059158	.	G	C	.	.	MAF_USDA=2.459
NC_035077.1	69059173	.	T	C	.	.	MAF_INRAE=23.418;MAF_USDA=15.882
NC_035077.1	69059180	.	A	C	.	.	MAF_INRAE=9.494;MAF_USDA=1.765
NC_035077.1	69059314	.	G	T	.	.	MAF_USDA=5.294
NC_035077.1	69059342	.	C	T	.	.	MAF_USDA=2.459
NC_035077.1	69059364	.	G	A	.	.	MAF_INRAE=3.165
NC_035077.1	69059409	.	C	T	.	.	MAF_INRAE=26.316;MAF_USDA=6.471
NC_035077.1	69059551	.	G	T	.	.	MAF_USDA=8.197
NC_035077.1	69059562	.	T	A	.	.	MAF_INRAE=15.789;MAF_USDA=43.452
NC_035077.1	69059578	.	G	T	.	.	MAF_USDA=4.167
NC_035077.1	69059645	.	A	G	.	.	MAF_INRAE=22.152;MAF_USDA=35.714
NC_035077.1	69059650	.	A	G	.	.	MAF_INRAE=26.316;MAF_USDA=13.69
NC_035077.1	69059803	.	C	A	.	.	MAF_USDA=6.667
NC_035077.1	69059840	.	G	C	.	.	MAF_USDA=2.5
NC_035077.1	69060044	.	G	T	.	.	MAF_INRAE=29.114;MAF_USDA=5.357
NC_035077.1	69060050	.	C	T	.	.	MAF_USDA=8.333
NC_035077.1	69060173	.	G	A	.	.	MAF_INRAE=18.987;MAF_USDA=13.69
NC_035077.1	69060250	.	C	T	.	.	MAF_INRAE=22.152;MAF_USDA=29.762
NC_035077.1	69060290	.	A	T	.	.	MAF_INRAE=15.789;MAF_USDA=4.167
NC_035077.1	69060291	.	T	A	.	.	MAF_USDA=8.333
NC_035077.1	69060292	.	G	T	.	.	MAF_USDA=8.333
NC_035077.1	69060299	.	T	C	.	.	MAF_INRAE=15.789
NC_035077.1	69060330	.	A	C	.	.	MAF_INRAE=12.025;MAF_USDA=10.0
NC_035077.1	69060331	.	T	A	.	.	MAF_USDA=2.5
NC_035077.1	69060408	.	G	A	.	.	MAF_INRAE=5.263;MAF_USDA=12.5
NC_035077.1	69060424	.	C	A	.	.	MAF_USDA=3.571
NC_035077.1	69060435	.	C	T	.	.	MAF_USDA=1.667
NC_035077.1	69060436	.	G	A	.	.	MAF_USDA=3.571
NC_035077.1	69060593	.	C	T	.	.	MAF_USDA=8.333
NC_035077.1	69060598	.	A	T	.	.	MAF_INRAE=24.051;MAF_USDA=15.882
NC_035077.1	69060745	.	G	A	.	.	MAF_INRAE=15.789;MAF_USDA=7.647
NC_035077.1	69060747	.	A	T	.	.	MAF_INRAE=12.025
NC_035077.1	69060764	.	T	C	.	.	MAF_INRAE=12.025
NC_035077.1	69060766	.	G	A	.	.	MAF_USDA=2.459
NC_035077.1	69060822	.	T	G	.	.	MAF_INRAE=15.789
NC_035077.1	69060841	.	C	T	.	.	MAF_INRAE=23.418;MAF_USDA=17.059
NC_035077.1	69060877	.	C	T	.	.	MAF_INRAE=26.316;MAF_USDA=6.471
NC_035077.1	69060878	.	A	C	.	.	MAF_USDA=1.639
NC_035077.1	69060904	.	G	T	.	.	MAF_INRAE=12.025;MAF_USDA=13.115
NC_035077.1	69060917	.	C	T	.	.	MAF_USDA=1.639
NC_035077.1	69060919	.	A	C	.	.	MAF_USDA=1.639
NC_035077.1	69060939	.	T	C	.	.	MAF_USDA=1.639
NC_035077.1	69060970	.	G	T	.	.	MAF_USDA=4.918
NC_035077.1	69061059	.	G	A	.	.	MAF_INRAE=42.105;MAF_USDA=38.235
NC_035077.1	69061060	.	G	A	.	.	MAF_INRAE=15.0;MAF_USDA=12.295
NC_035077.1	69061127	.	G	A	.	.	MAF_INRAE=5.263;MAF_USDA=4.098
NC_035077.1	69061196	.	C	T	.	.	MAF_USDA=2.459
NC_035077.1	69061242	.	T	C	.	.	MAF_INRAE=5.263;MAF_USDA=13.529
NC_035077.1	69061271	.	G	T	.	.	MAF_INRAE=5.263
NC_035077.1	69061278	.	C	T	.	.	MAF_USDA=4.706
NC_035077.1	69061288	.	C	T	.	.	MAF_USDA=3.279
NC_035077.1	69061290	.	C	T	.	.	MAF_USDA=4.098
NC_035077.1	69061448	.	T	A	.	.	MAF_USDA=4.167
NC_035077.1	69061507	.	A	G	.	.	MAF_USDA=1.639
NC_035077.1	69061530	.	C	T	.	.	MAF_INRAE=12.025
NC_035077.1	69061578	.	G	A	.	.	MAF_USDA=1.639
NC_035077.1	69061639	.	C	T	.	.	MAF_INRAE=12.025;MAF_USDA=4.098
NC_035077.1	69061730	.	G	T	.	.	MAF_USDA=3.279
NC_035077.1	69061764	.	T	A	.	.	MAF_INRAE=12.025;MAF_USDA=13.934
NC_035077.1	69061807	.	A	G	.	.	MAF_USDA=5.294
NC_035077.1	69061917	.	T	A	.	.	MAF_USDA=4.098
NC_035077.1	69061920	.	C	T	.	.	MAF_INRAE=13.291;MAF_USDA=18.033
NC_035077.1	69061946	.	A	G	.	.	MAF_INRAE=3.165
NC_035077.1	69061962	.	T	C	.	.	MAF_USDA=11.475
NC_035077.1	69062019	.	G	A	.	.	MAF_USDA=1.667
NC_035077.1	69062046	.	G	A	.	.	MAF_INRAE=12.025;MAF_USDA=1.639
NC_035077.1	69062101	.	A	G	.	.	MAF_USDA=2.459
NC_035077.1	69062196	.	G	C	.	.	MAF_INRAE=26.316;MAF_USDA=11.176
NC_035077.1	69062218	.	G	A	.	.	MAF_INRAE=12.025
NC_035077.1	69062238	.	G	T	.	.	MAF_USDA=1.639
NC_035077.1	69062293	.	C	T	.	.	MAF_USDA=7.377
NC_035077.1	69062298	.	G	T	.	.	MAF_USDA=7.377
NC_035077.1	69062302	.	T	G	.	.	MAF_USDA=2.459
NC_035077.1	69062328	.	A	G	.	.	MAF_INRAE=26.316;MAF_USDA=19.412
NC_035077.1	69062359	.	T	A	.	.	MAF_USDA=7.5
NC_035077.1	69062376	.	A	T	.	.	MAF_USDA=4.167
NC_035077.1	69062377	.	T	A	.	.	MAF_USDA=4.167
NC_035077.1	69062428	.	C	T	.	.	MAF_INRAE=12.025;MAF_USDA=25.882
NC_035077.1	69062591	.	A	G	.	.	MAF_INRAE=23.418;MAF_USDA=37.647
NC_035077.1	69062609	.	G	T	.	.	MAF_USDA=4.098
NC_035077.1	69062612	.	G	A	.	.	MAF_USDA=3.279
NC_035077.1	69062621	.	G	T	.	.	MAF_USDA=14.706
NC_035077.1	69062743	.	A	C	.	.	MAF_USDA=25.294
NC_035077.1	69062746	.	T	G	.	.	MAF_INRAE=15.789;MAF_USDA=10.588
NC_035077.1	69062809	.	G	T	.	.	MAF_USDA=1.639
NC_035077.1	69062868	.	A	C	.	.	MAF_INRAE=5.263;MAF_USDA=14.118
NC_035077.1	69062869	.	T	A	.	.	MAF_USDA=21.765
NC_035077.1	69062967	.	C	T	.	.	MAF_USDA=8.333
NC_035077.1	69063088	.	A	C	.	.	MAF_INRAE=42.105;MAF_USDA=20.0
NC_035077.1	69063091	.	A	C	.	.	MAF_USDA=20.588
NC_035077.1	69063095	.	T	C	.	.	MAF_INRAE=13.333;MAF_USDA=7.377
NC_035077.1	69063096	.	G	A	.	.	MAF_USDA=1.639
NC_035077.1	69063139	.	A	G	.	.	MAF_USDA=3.279
NC_035077.1	69063195	.	C	A	.	.	MAF_USDA=5.882
NC_035077.1	69063205	.	C	T	.	.	MAF_USDA=1.639
NC_035077.1	69063293	.	A	T	.	.	MAF_INRAE=47.368;MAF_USDA=33.529
NC_035077.1	69063329	.	C	T	.	.	MAF_INRAE=29.114;MAF_USDA=4.706
NC_035077.1	69063359	.	G	A	.	.	MAF_INRAE=5.0
NC_035077.1	69063415	.	A	G	.	.	MAF_INRAE=12.025
NC_035077.1	69063434	.	C	T	.	.	MAF_INRAE=47.368;MAF_USDA=32.941
NC_035077.1	69063507	.	T	C	.	.	MAF_USDA=4.098
NC_035077.1	69063513	.	C	G	.	.	MAF_INRAE=5.263;MAF_USDA=12.353
NC_035077.1	69063526	.	T	C	.	.	MAF_INRAE=47.368;MAF_USDA=32.941
NC_035077.1	69063527	.	G	T	.	.	MAF_USDA=32.941
NC_035077.1	69063533	.	T	A	.	.	MAF_INRAE=47.368;MAF_USDA=31.765
NC_035077.1	69063542	.	C	T	.	.	MAF_USDA=4.706
NC_035077.1	69063561	.	A	T	.	.	MAF_USDA=2.459
NC_035077.1	69064623	.	T	A	.	.	MAF_INRAE=5.263
NC_035077.1	69064652	.	T	C	.	.	MAF_USDA=2.459
NC_035077.1	69064671	.	G	A	.	.	MAF_USDA=3.529
NC_035077.1	69064679	.	T	C	.	.	MAF_USDA=3.529
NC_035077.1	69064727	.	C	T	.	.	MAF_INRAE=15.789;MAF_USDA=11.176
NC_035077.1	69064828	.	C	T	.	.	MAF_USDA=2.459
NC_035077.1	69064884	.	G	T	.	.	MAF_USDA=40.588
NC_035077.1	69064888	.	A	G	.	.	MAF_USDA=1.639
NC_035077.1	69064910	.	G	T	.	.	MAF_USDA=1.639
NC_035077.1	69064942	.	T	C	.	.	MAF_INRAE=26.316;MAF_USDA=14.754
NC_035077.1	69064951	.	T	A	.	.	MAF_USDA=3.529
NC_035077.1	69064970	.	G	A	.	.	MAF_USDA=1.639
NC_035077.1	69065001	.	C	T	.	.	MAF_USDA=5.294
NC_035077.1	69065045	.	C	G	.	.	MAF_INRAE=42.105;MAF_USDA=38.095
NC_035077.1	69065053	.	T	G	.	.	MAF_USDA=5.0
NC_035077.1	69065058	.	A	G	.	.	MAF_INRAE=42.105;MAF_USDA=20.588
NC_035077.1	69065087	.	A	C	.	.	MAF_USDA=4.098
NC_035077.1	69065110	.	G	A	.	.	MAF_USDA=41.765
NC_035077.1	69065119	.	G	A	.	.	MAF_USDA=4.167
NC_035077.1	69065124	.	G	T	.	.	MAF_INRAE=42.105;MAF_USDA=38.235
NC_035077.1	69065151	.	G	A	.	.	MAF_USDA=2.459
NC_035077.1	69065152	.	A	G	.	.	MAF_USDA=3.279
NC_035077.1	69065212	.	T	A	.	.	MAF_USDA=3.529
NC_035077.1	69065217	.	G	A	.	.	MAF_USDA=9.412
NC_035077.1	69065221	.	G	T	.	.	MAF_INRAE=26.316;MAF_USDA=6.557
NC_035077.1	69065222	.	T	G	.	.	MAF_USDA=4.098
NC_035077.1	69065265	.	C	T	.	.	MAF_USDA=5.294
NC_035077.1	69065359	.	C	T	.	.	MAF_USDA=1.639
NC_035077.1	69065380	.	A	T	.	.	MAF_INRAE=42.105;MAF_USDA=20.0
NC_035077.1	69065386	.	G	T	.	.	MAF_USDA=4.167
NC_035077.1	69065600	.	G	A	.	.	MAF_USDA=1.639
NC_035077.1	69065745	.	G	C	.	.	MAF_USDA=1.639
NC_035077.1	69065772	.	G	A	.	.	MAF_USDA=5.294
NC_035077.1	69065805	.	C	T	.	.	MAF_INRAE=47.368;MAF_USDA=21.176
NC_035077.1	69065813	.	A	G	.	.	MAF_USDA=7.377
NC_035077.1	69065835	.	C	A	.	.	MAF_INRAE=15.789;MAF_USDA=44.118
NC_035077.1	69065941	.	A	T	.	.	MAF_USDA=22.941
NC_035077.1	69065948	.	A	T	.	.	MAF_USDA=1.639
NC_035077.1	69065988	.	A	G	.	.	MAF_USDA=1.639
NC_035077.1	69065989	.	A	T	.	.	MAF_USDA=1.639
NC_035077.1	69066184	.	G	T	.	.	MAF_USDA=21.311
NC_035077.1	69066233	.	T	G	.	.	MAF_USDA=2.459
NC_035077.1	69066242	.	T	C	.	.	MAF_INRAE=26.316;MAF_USDA=6.557
NC_035077.1	69066265	.	C	A	.	.	MAF_USDA=4.098
NC_035077.1	69066273	.	C	T	.	.	MAF_USDA=4.098
NC_035077.1	69066281	.	C	A	.	.	MAF_USDA=4.098
NC_035077.1	69066283	.	A	G	.	.	MAF_USDA=4.098
NC_035077.1	69066356	.	T	C	.	.	MAF_INRAE=26.316;MAF_USDA=13.934
NC_035077.1	69066436	.	T	A	.	.	MAF_INRAE=15.789;MAF_USDA=10.588
NC_035077.1	69066447	.	C	T	.	.	MAF_USDA=5.882
NC_035077.1	69066518	.	G	A	.	.	MAF_USDA=4.706
NC_035077.1	69066602	.	C	A	.	.	MAF_USDA=6.25
NC_035077.1	69066644	.	T	C	.	.	MAF_USDA=46.471
NC_035077.1	69066659	.	G	T	.	.	MAF_USDA=2.353
NC_035077.1	69066778	.	T	C	.	.	MAF_USDA=5.294
NC_035077.1	69066856	.	C	G	.	.	MAF_USDA=7.059
NC_035077.1	69066883	.	T	A	.	.	MAF_USDA=4.918
NC_035077.1	69066893	.	G	A	.	.	MAF_INRAE=47.368;MAF_USDA=20.0
NC_035077.1	69066895	.	G	A	.	.	MAF_USDA=21.176
NC_035077.1	69066953	.	T	C	.	.	MAF_INRAE=15.789
NC_035077.1	69066990	.	C	A	.	.	MAF_INRAE=23.418;MAF_USDA=15.294
NC_035077.1	69066994	.	C	A	.	.	MAF_USDA=4.098
NC_035077.1	69067026	.	G	A	.	.	MAF_USDA=2.459
NC_035077.1	69067057	.	C	G	.	.	MAF_INRAE=5.263;MAF_USDA=10.0
NC_035077.1	69067066	.	C	T	.	.	MAF_INRAE=15.789;MAF_USDA=11.176
NC_035077.1	69067104	.	G	A	.	.	MAF_USDA=4.098
NC_035077.1	69067148	.	T	G	.	.	MAF_INRAE=26.316;MAF_USDA=6.557
NC_035077.1	69067159	.	C	T	.	.	MAF_USDA=2.459
NC_035077.1	69067190	.	T	C	.	.	MAF_INRAE=26.316;MAF_USDA=13.115
NC_035077.1	69067191	.	G	T	.	.	MAF_USDA=3.279
NC_035077.1	69067248	.	C	T	.	.	MAF_INRAE=42.105;MAF_USDA=30.0
NC_035077.1	69067324	.	T	C	.	.	MAF_INRAE=30.833;MAF_USDA=4.706
NC_035077.1	69067574	.	C	G	.	.	MAF_INRAE=6.962
NC_035077.1	69067616	.	G	T	.	.	MAF_USDA=8.333
NC_035077.1	69067639	.	C	T	.	.	MAF_INRAE=21.519;MAF_USDA=18.235
NC_035077.1	69067750	.	G	A	.	.	MAF_USDA=1.639
NC_035077.1	69067763	.	G	A	.	.	MAF_USDA=7.059
NC_035077.1	69067909	.	T	G	.	.	MAF_USDA=1.639
NC_035077.1	69067984	.	C	T	.	.	MAF_USDA=1.639
NC_035077.1	69067985	.	T	G	.	.	MAF_USDA=1.639
NC_035077.1	69068008	.	C	T	.	.	MAF_INRAE=5.263;MAF_USDA=10.0
NC_035077.1	69068088	.	C	A	.	.	MAF_INRAE=19.62;MAF_USDA=33.529
NC_035077.1	69068191	.	C	A	.	.	MAF_INRAE=5.263;MAF_USDA=11.765
NC_035077.1	69068244	.	C	A	.	.	MAF_USDA=5.738
NC_035077.1	69068308	.	C	T	.	.	MAF_USDA=8.333
NC_035077.1	69068436	.	C	A	.	.	MAF_INRAE=37.975;MAF_USDA=9.412
NC_035077.1	69068772	.	C	T	.	.	MAF_INRAE=17.5;MAF_USDA=11.176
NC_035077.1	69068883	.	G	T	.	.	MAF_INRAE=15.789;MAF_USDA=8.197
NC_035077.1	69068884	.	A	T	.	.	MAF_USDA=8.197
NC_035077.1	69069019	.	T	C	.	.	MAF_INRAE=15.789
NC_035077.1	69069049	.	C	T	.	.	MAF_INRAE=3.165
NC_035077.1	69069093	.	A	C	.	.	MAF_INRAE=50.0;MAF_USDA=22.353
NC_035077.1	69069101	.	C	A	.	.	MAF_INRAE=39.873;MAF_USDA=40.0
NC_035077.1	69069119	.	G	A	.	.	MAF_INRAE=12.025;MAF_USDA=5.294
NC_035077.1	69069154	.	C	T	.	.	MAF_INRAE=5.0;MAF_USDA=9.524
NC_035077.1	69069189	.	G	A	.	.	MAF_USDA=3.571
NC_035077.1	69069214	.	G	C	.	.	MAF_USDA=9.412
NC_035077.1	69069267	.	C	A	.	.	MAF_USDA=1.639
NC_035077.1	69069347	.	C	A	.	.	MAF_USDA=8.333
NC_035077.1	69069443	.	C	G	.	.	MAF_INRAE=39.873;MAF_USDA=41.176
NC_035077.1	69069477	.	G	A	.	.	MAF_USDA=1.639
NC_035077.1	69069580	.	G	A	.	.	MAF_USDA=6.471
NC_035077.1	69069625	.	C	G	.	.	MAF_INRAE=5.0
NC_035077.1	69069659	.	C	G	.	.	MAF_INRAE=5.263
NC_035077.1	69069922	.	C	A	.	.	MAF_USDA=9.412
NC_035077.1	69070036	.	C	A	.	.	MAF_INRAE=5.0;MAF_USDA=4.918
NC_035077.1	69070042	.	C	G	.	.	MAF_USDA=2.459
NC_035077.1	69070169	.	C	G	.	.	MAF_INRAE=12.5;MAF_USDA=4.706
NC_035077.1	69070204	.	C	A	.	.	MAF_INRAE=15.823;MAF_USDA=40.0
NC_035077.1	69070250	.	C	T	.	.	MAF_USDA=1.639
NC_035077.1	69070332	.	C	G	.	.	MAF_INRAE=12.025
NC_035077.1	69070347	.	G	A	.	.	MAF_INRAE=15.789
NC_035077.1	69070393	.	G	A	.	.	MAF_INRAE=26.316;MAF_USDA=20.492
NC_035077.1	69070405	.	A	C	.	.	MAF_INRAE=10.127;MAF_USDA=30.588
NC_035077.1	69070425	.	C	T	.	.	MAF_INRAE=39.241
NC_035077.1	69070497	.	G	A	.	.	MAF_INRAE=41.139;MAF_USDA=14.706
NC_035077.1	69070507	.	A	T	.	.	MAF_USDA=6.471
NC_035077.1	69070605	.	A	C	.	.	MAF_INRAE=5.0;MAF_USDA=3.279
NC_035077.1	69070704	.	C	A	.	.	MAF_INRAE=5.063
NC_035077.1	69070807	.	C	T	.	.	MAF_INRAE=40.506;MAF_USDA=15.294
NC_035077.1	69070847	.	A	T	.	.	MAF_USDA=2.459
NC_035077.1	69070905	.	A	C	.	.	MAF_INRAE=26.316;MAF_USDA=21.311
NC_035077.1	69070976	.	T	A	.	.	MAF_INRAE=10.127;MAF_USDA=22.941
NC_035077.1	69070980	.	T	C	.	.	MAF_USDA=2.459
NC_035077.1	69071124	.	C	A	.	.	MAF_USDA=2.353
NC_035077.1	69071151	.	A	C	.	.	MAF_USDA=5.738
NC_035077.1	69071169	.	C	T	.	.	MAF_USDA=7.059
NC_035077.1	69071241	.	G	A	.	.	MAF_USDA=4.918
NC_035077.1	69071325	.	G	A	.	.	MAF_USDA=12.941
NC_035077.1	69071372	.	T	G	.	.	MAF_USDA=2.459
NC_035077.1	69071390	.	C	T	.	.	MAF_INRAE=38.608;MAF_USDA=17.213
NC_035077.1	69071422	.	A	T	.	.	MAF_USDA=6.25
NC_035077.1	69071423	.	C	A	.	.	MAF_USDA=6.25
NC_035077.1	69071529	.	A	G	.	.	MAF_INRAE=1.667
NC_035077.1	69071537	.	G	T	.	.	MAF_USDA=25.41
NC_035077.1	69071582	.	C	T	.	.	MAF_USDA=12.5
NC_035077.1	69071644	.	A	T	.	.	MAF_INRAE=5.0;MAF_USDA=21.765
NC_035077.1	69071648	.	A	C	.	.	MAF_INRAE=26.316
NC_035077.1	69071662	.	C	T	.	.	MAF_USDA=3.529
NC_035077.1	69071729	.	G	A	.	.	MAF_INRAE=5.0;MAF_USDA=21.765
NC_035077.1	69071784	.	A	T	.	.	MAF_USDA=8.333
NC_035077.1	69071857	.	G	A	.	.	MAF_USDA=13.529
NC_035077.1	69071973	.	A	T	.	.	MAF_INRAE=3.165
NC_035077.1	69072194	.	G	A	.	.	MAF_INRAE=11.392;MAF_USDA=6.471
NC_035077.1	69072250	.	G	T	.	.	MAF_USDA=5.738
NC_035077.1	69072261	.	T	C	.	.	MAF_INRAE=42.405;MAF_USDA=44.118
NC_035077.1	69072334	.	A	C	.	.	MAF_INRAE=50.0
NC_035077.1	69072344	.	C	T	.	.	MAF_USDA=15.882
NC_035077.1	69072528	.	A	G	.	.	MAF_USDA=1.639
NC_035077.1	69072536	.	A	G	.	.	MAF_INRAE=15.789;MAF_USDA=2.459
NC_035077.1	69072562	.	C	T	.	.	MAF_USDA=2.459
NC_035077.1	69072624	.	T	A	.	.	MAF_INRAE=34.81;MAF_USDA=8.235
NC_035077.1	69072631	.	A	G	.	.	MAF_INRAE=15.789
NC_035077.1	69072675	.	A	C	.	.	MAF_USDA=2.459
NC_035077.1	69072685	.	T	A	.	.	MAF_USDA=3.529
NC_035077.1	69072691	.	G	A	.	.	MAF_USDA=4.167
NC_035077.1	69072809	.	C	T	.	.	MAF_INRAE=15.789
NC_035077.1	69072812	.	A	T	.	.	MAF_USDA=2.459
NC_035077.1	69072849	.	T	G	.	.	MAF_USDA=1.639
NC_035077.1	69072937	.	C	A	.	.	MAF_USDA=1.639
NC_035077.1	69072943	.	C	A	.	.	MAF_USDA=1.639
NC_035077.1	69072948	.	C	G	.	.	MAF_INRAE=39.241;MAF_USDA=10.0
NC_035077.1	69072955	.	C	G	.	.	MAF_USDA=1.639
NC_035077.1	69073003	.	T	C	.	.	MAF_INRAE=5.0
NC_035077.1	69073006	.	T	G	.	.	MAF_INRAE=5.0
NC_035077.1	69073015	.	G	A	.	.	MAF_INRAE=10.127;MAF_USDA=32.5
NC_035077.1	69073046	.	C	T	.	.	MAF_INRAE=35.443;MAF_USDA=16.071
NC_035077.1	69073071	.	C	T	.	.	MAF_USDA=1.639
NC_035077.1	69073072	.	G	A	.	.	MAF_USDA=1.639
NC_035077.1	69073118	.	T	A	.	.	MAF_USDA=2.459
NC_035077.1	69073138	.	G	A	.	.	MAF_USDA=2.459
NC_035077.1	69073146	.	T	A	.	.	MAF_INRAE=12.5;MAF_USDA=31.176
NC_035077.1	69073320	.	G	A	.	.	MAF_INRAE=26.316;MAF_USDA=1.639
NC_035077.1	69073355	.	G	T	.	.	MAF_USDA=16.667
NC_035077.1	69073366	.	G	A	.	.	MAF_INRAE=40.506;MAF_USDA=10.588
NC_035077.1	69073396	.	G	A	.	.	MAF_USDA=7.059
NC_035077.1	69073402	.	G	A	.	.	MAF_USDA=7.377
NC_035077.1	69073453	.	C	T	.	.	MAF_USDA=1.639
NC_035077.1	69073486	.	G	A	.	.	MAF_USDA=3.279
NC_035077.1	69073498	.	G	A	.	.	MAF_USDA=11.176
NC_035077.1	69073628	.	G	A	.	.	MAF_INRAE=15.789;MAF_USDA=9.016
NC_035077.1	69073694	.	A	G	.	.	MAF_USDA=6.557
NC_035077.1	69073717	.	C	A	.	.	MAF_USDA=20.588
NC_035077.1	69073732	.	C	A	.	.	MAF_INRAE=15.789;MAF_USDA=3.279
NC_035077.1	69073741	.	T	G	.	.	MAF_INRAE=12.5;MAF_USDA=1.639
NC_035077.1	69073799	.	C	T	.	.	MAF_INRAE=12.025;MAF_USDA=5.294
NC_035077.1	69073907	.	C	A	.	.	MAF_INRAE=49.367;MAF_USDA=19.672
NC_035077.1	69073944	.	C	T	.	.	MAF_INRAE=12.5;MAF_USDA=1.639
NC_035077.1	69073995	.	T	G	.	.	MAF_USDA=1.639
NC_035077.1	69074019	.	C	T	.	.	MAF_USDA=5.738
NC_035077.1	69074022	.	T	C	.	.	MAF_INRAE=40.506;MAF_USDA=45.882
NC_035077.1	69074026	.	T	A	.	.	MAF_USDA=5.738
NC_035077.1	69074102	.	A	T	.	.	MAF_INRAE=11.667;MAF_USDA=5.294
NC_035077.1	69074136	.	A	C	.	.	MAF_USDA=7.059
NC_035077.1	69074171	.	C	T	.	.	MAF_USDA=2.459
NC_035077.1	69074183	.	C	T	.	.	MAF_USDA=1.639
NC_035077.1	69074202	.	T	A	.	.	MAF_USDA=3.279
NC_035077.1	69074216	.	G	C	.	.	MAF_USDA=1.639
NC_035077.1	69074231	.	C	A	.	.	MAF_USDA=4.918
NC_035077.1	69074250	.	A	C	.	.	MAF_INRAE=5.0;MAF_USDA=3.279
NC_035077.1	69074251	.	T	G	.	.	MAF_USDA=1.639
NC_035077.1	69074268	.	T	C	.	.	MAF_USDA=2.459
NC_035077.1	69074281	.	C	T	.	.	MAF_USDA=2.459
NC_035077.1	69074284	.	G	C	.	.	MAF_USDA=4.098
NC_035077.1	69074291	.	G	A	.	.	MAF_USDA=3.279
NC_035077.1	69074299	.	G	C	.	.	MAF_USDA=2.459
NC_035077.1	69074309	.	A	G	.	.	MAF_USDA=10.417
NC_035077.1	69074312	.	A	T	.	.	MAF_USDA=1.639
NC_035077.1	69074320	.	G	A	.	.	MAF_USDA=29.167
NC_035077.1	69074362	.	G	C	.	.	MAF_USDA=3.279
NC_035077.1	69074363	.	T	C	.	.	MAF_USDA=3.279
NC_035077.1	69074461	.	C	G	.	.	MAF_INRAE=15.789;MAF_USDA=2.459
NC_035077.1	69074478	.	C	A	.	.	MAF_USDA=4.098
NC_035077.1	69074511	.	G	A	.	.	MAF_USDA=4.167
NC_035077.1	69074640	.	T	C	.	.	MAF_INRAE=12.025;MAF_USDA=5.294
NC_035077.1	69074642	.	C	A	.	.	MAF_USDA=15.882
NC_035077.1	69074702	.	A	G	.	.	MAF_INRAE=10.127;MAF_USDA=28.235
NC_035077.1	69074720	.	A	G	.	.	MAF_INRAE=10.127;MAF_USDA=28.235
NC_035077.1	69074757	.	C	T	.	.	MAF_USDA=4.167
NC_035077.1	69074765	.	G	A	.	.	MAF_USDA=7.143
NC_035077.1	69074795	.	A	T	.	.	MAF_INRAE=26.316;MAF_USDA=19.412
NC_035077.1	69074868	.	T	G	.	.	MAF_INRAE=26.316;MAF_USDA=16.667
NC_035077.1	69074869	.	G	A	.	.	MAF_USDA=14.583
NC_035077.1	69074870	.	T	A	.	.	MAF_USDA=14.583
NC_035077.1	69074969	.	T	C	.	.	MAF_INRAE=39.241;MAF_USDA=47.647
NC_035077.1	69075037	.	C	T	.	.	MAF_INRAE=5.0;MAF_USDA=1.639
NC_035077.1	69075058	.	G	A	.	.	MAF_INRAE=13.158;MAF_USDA=8.197
NC_035077.1	69075093	.	C	T	.	.	MAF_INRAE=45.833;MAF_USDA=31.25
NC_035077.1	69075144	.	C	T	.	.	MAF_USDA=4.918
NC_035077.1	69075171	.	G	A	.	.	MAF_INRAE=12.5;MAF_USDA=5.294
NC_035077.1	69075180	.	G	A	.	.	MAF_INRAE=15.789;MAF_USDA=2.459
NC_035077.1	69075204	.	A	G	.	.	MAF_USDA=2.459
NC_035077.1	69075248	.	G	T	.	.	MAF_USDA=37.5
NC_035077.1	69075269	.	C	T	.	.	MAF_INRAE=10.127;MAF_USDA=28.235
NC_035077.1	69075319	.	G	A	.	.	MAF_INRAE=2.5;MAF_USDA=8.197
NC_035077.1	69075334	.	C	T	.	.	MAF_INRAE=35.0;MAF_USDA=7.647
NC_035077.1	69075349	.	G	A	.	.	MAF_INRAE=34.167;MAF_USDA=7.647
NC_035077.1	69075360	.	C	T	.	.	MAF_INRAE=33.333;MAF_USDA=5.294
NC_035077.1	69075361	.	C	G	.	.	MAF_INRAE=33.333;MAF_USDA=12.353
NC_035077.1	69075403	.	G	A	.	.	MAF_USDA=4.098
NC_035077.1	69075422	.	T	C	.	.	MAF_USDA=8.333
NC_035077.1	69075471	.	T	G	.	.	MAF_INRAE=12.5
NC_035077.1	69075473	.	T	G	.	.	MAF_INRAE=12.5
NC_035077.1	69075490	.	T	C	.	.	MAF_INRAE=11.667;MAF_USDA=6.548
NC_035077.1	69075498	.	C	T	.	.	MAF_INRAE=12.658;MAF_USDA=18.75
NC_035077.1	69075499	.	G	A	.	.	MAF_INRAE=11.667
NC_035077.1	69075506	.	T	G	.	.	MAF_INRAE=10.833;MAF_USDA=6.557
NC_035077.1	69075509	.	C	T	.	.	MAF_INRAE=10.833
NC_035077.1	69075513	.	T	C	.	.	MAF_INRAE=10.833;MAF_USDA=4.098
NC_035077.1	69075515	.	G	T	.	.	MAF_USDA=3.333
NC_035077.1	69075580	.	G	A	.	.	MAF_USDA=4.098
NC_035077.1	69075589	.	T	G	.	.	MAF_INRAE=26.316;MAF_USDA=12.941
NC_035077.1	69075598	.	A	C	.	.	MAF_INRAE=12.658;MAF_USDA=5.294
NC_035077.1	69075601	.	A	T	.	.	MAF_INRAE=35.833;MAF_USDA=34.706
NC_035077.1	69075625	.	A	C	.	.	MAF_INRAE=10.833;MAF_USDA=39.583
NC_035077.1	69075626	.	G	A	.	.	MAF_INRAE=10.833;MAF_USDA=34.118
NC_035077.1	69075628	.	T	G	.	.	MAF_USDA=5.738
NC_035077.1	69075637	.	T	C	.	.	MAF_INRAE=5.0
NC_035077.1	69075648	.	C	T	.	.	MAF_USDA=6.471
NC_035077.1	69075649	.	G	A	.	.	MAF_USDA=9.836
NC_035077.1	69075653	.	A	T	.	.	MAF_USDA=7.059
NC_035077.1	69075659	.	T	A	.	.	MAF_INRAE=35.443;MAF_USDA=25.882
NC_035077.1	69075680	.	C	A	.	.	MAF_INRAE=12.025;MAF_USDA=5.294
NC_035077.1	69075713	.	T	C	.	.	MAF_INRAE=48.734;MAF_USDA=44.706
NC_035077.1	69075718	.	T	G	.	.	MAF_USDA=1.639
NC_035077.1	69075721	.	C	T	.	.	MAF_USDA=10.0
NC_035077.1	69075725	.	G	A	.	.	MAF_INRAE=42.105;MAF_USDA=32.353
NC_035077.1	69075730	.	C	T	.	.	MAF_USDA=6.557
NC_035077.1	69075737	.	A	T	.	.	MAF_INRAE=26.316;MAF_USDA=25.882
NC_035077.1	69075751	.	C	T	.	.	MAF_INRAE=26.316;MAF_USDA=6.471
NC_035077.1	69075841	.	T	A	.	.	MAF_USDA=2.459
NC_035077.1	69075959	.	T	A	.	.	MAF_INRAE=29.114;MAF_USDA=5.294
NC_035077.1	69075964	.	T	C	.	.	MAF_INRAE=29.114;MAF_USDA=20.0
NC_035077.1	69075974	.	C	A	.	.	MAF_INRAE=29.114;MAF_USDA=22.941
NC_035077.1	69076017	.	T	C	.	.	MAF_USDA=8.333
NC_035077.1	69076026	.	A	G	.	.	MAF_INRAE=35.443;MAF_USDA=32.941
NC_035077.1	69076055	.	A	T	.	.	MAF_INRAE=35.443;MAF_USDA=37.647
NC_035077.1	69076130	.	G	T	.	.	MAF_INRAE=28.481;MAF_USDA=5.294
NC_035077.1	69076132	.	A	G	.	.	MAF_USDA=1.639
NC_035077.1	69076185	.	T	C	.	.	MAF_USDA=9.412
NC_035077.1	69076248	.	A	T	.	.	MAF_INRAE=31.013;MAF_USDA=33.529
NC_035077.1	69076253	.	C	G	.	.	MAF_USDA=1.639
NC_035077.1	69076352	.	A	G	.	.	MAF_INRAE=31.646;MAF_USDA=28.824
NC_035077.1	69076354	.	T	A	.	.	MAF_INRAE=26.667;MAF_USDA=28.824
NC_035077.1	69076423	.	T	G	.	.	MAF_USDA=5.882
NC_035077.1	69076424	.	G	T	.	.	MAF_INRAE=18.987;MAF_USDA=35.882
NC_035077.1	69076472	.	T	A	.	.	MAF_INRAE=5.0;MAF_USDA=1.639
NC_035077.1	69076481	.	T	C	.	.	MAF_INRAE=42.105;MAF_USDA=13.69
NC_035077.1	69076583	.	A	C	.	.	MAF_INRAE=29.114;MAF_USDA=14.118
NC_035077.1	69076611	.	C	T	.	.	MAF_INRAE=35.443;MAF_USDA=10.588
NC_035077.1	69076977	.	A	C	.	.	MAF_USDA=5.738
NC_035077.1	69077083	.	C	T	.	.	MAF_INRAE=29.114;MAF_USDA=5.294
NC_035077.1	69077126	.	G	A	.	.	MAF_INRAE=29.114;MAF_USDA=14.706
NC_035077.1	69077138	.	T	G	.	.	MAF_USDA=9.412
NC_035077.1	69077224	.	T	C	.	.	MAF_USDA=12.5
NC_035077.1	69077226	.	A	T	.	.	MAF_USDA=12.5
NC_035077.1	69077271	.	A	C	.	.	MAF_INRAE=12.5;MAF_USDA=5.294
NC_035077.1	69077272	.	G	A	.	.	MAF_INRAE=31.646;MAF_USDA=44.706
NC_035077.1	69077321	.	C	A	.	.	MAF_INRAE=32.911;MAF_USDA=14.583
NC_035077.1	69077331	.	C	T	.	.	MAF_INRAE=5.0
NC_035077.1	69077342	.	T	C	.	.	MAF_USDA=2.083
NC_035077.1	69077361	.	C	A	.	.	MAF_USDA=4.167
NC_035077.1	69077400	.	C	A	.	.	MAF_USDA=4.098
NC_035077.1	69077426	.	T	C	.	.	MAF_USDA=4.918
NC_035077.1	69077455	.	G	C	.	.	MAF_USDA=21.176
NC_035077.1	69077466	.	C	T	.	.	MAF_INRAE=31.646;MAF_USDA=33.529
NC_035077.1	69077483	.	G	A	.	.	MAF_USDA=1.639
NC_035077.1	69077603	.	G	T	.	.	MAF_INRAE=29.114;MAF_USDA=15.294
NC_035077.1	69077713	.	G	A	.	.	MAF_USDA=1.639
NC_035077.1	69077790	.	G	A	.	.	MAF_USDA=2.459
NC_035077.1	69077939	.	G	T	.	.	MAF_INRAE=35.443;MAF_USDA=8.235
NC_035077.1	69077962	.	T	G	.	.	MAF_USDA=2.459
NC_035077.1	69077982	.	A	T	.	.	MAF_USDA=1.639
NC_035077.1	69078135	.	G	T	.	.	MAF_USDA=8.333
NC_035077.1	69078151	.	C	A	.	.	MAF_INRAE=11.392;MAF_USDA=4.706
NC_035077.1	69078165	.	G	T	.	.	MAF_USDA=8.333
NC_035077.1	69078256	.	G	A	.	.	MAF_USDA=4.918
NC_035077.1	69078329	.	T	C	.	.	MAF_INRAE=5.0;MAF_USDA=4.918
NC_035077.1	69078332	.	C	G	.	.	MAF_INRAE=12.025;MAF_USDA=4.706
NC_035077.1	69078336	.	T	C	.	.	MAF_INRAE=26.316;MAF_USDA=1.639
NC_035077.1	69078375	.	A	C	.	.	MAF_INRAE=5.0;MAF_USDA=4.918
NC_035077.1	69078379	.	T	G	.	.	MAF_INRAE=32.911;MAF_USDA=22.941
NC_035077.1	69078380	.	T	A	.	.	MAF_USDA=1.639
NC_035077.1	69078396	.	G	A	.	.	MAF_USDA=1.639
NC_035077.1	69078417	.	A	C	.	.	MAF_INRAE=35.443;MAF_USDA=8.235
NC_035077.1	69078419	.	A	G	.	.	MAF_INRAE=31.646;MAF_USDA=29.412
NC_035077.1	69078449	.	C	A	.	.	MAF_INRAE=32.911;MAF_USDA=17.059
NC_035077.1	69078488	.	T	A	.	.	MAF_USDA=8.333
NC_035077.1	69078559	.	C	T	.	.	MAF_USDA=3.529
NC_035077.1	69078562	.	A	C	.	.	MAF_USDA=1.639
NC_035077.1	69078592	.	G	A	.	.	MAF_USDA=1.639
NC_035077.1	69078700	.	G	A	.	.	MAF_USDA=4.098
NC_035077.1	69078768	.	C	T	.	.	MAF_INRAE=35.443;MAF_USDA=10.588
NC_035077.1	69078777	.	G	T	.	.	MAF_INRAE=42.105;MAF_USDA=30.0
NC_035077.1	69078815	.	G	A	.	.	MAF_INRAE=12.5;MAF_USDA=5.294
NC_035077.1	69079044	.	T	G	.	.	MAF_USDA=4.918
NC_035077.1	69079047	.	T	A	.	.	MAF_INRAE=5.0;MAF_USDA=5.738
NC_035077.1	69079175	.	C	T	.	.	MAF_INRAE=29.114;MAF_USDA=14.706
NC_035077.1	69079229	.	A	C	.	.	MAF_USDA=1.639
NC_035077.1	69079257	.	T	C	.	.	MAF_USDA=5.738
NC_035077.1	69079284	.	C	T	.	.	MAF_USDA=7.059
NC_035077.1	69079337	.	C	G	.	.	MAF_USDA=19.88
NC_035077.1	69079375	.	A	T	.	.	MAF_USDA=16.667
NC_035077.1	69079378	.	A	G	.	.	MAF_USDA=1.667
NC_035077.1	69079448	.	G	A	.	.	MAF_INRAE=24.684;MAF_USDA=25.294
NC_035077.1	69079455	.	T	G	.	.	MAF_INRAE=5.0;MAF_USDA=1.639
NC_035077.1	69079467	.	T	G	.	.	MAF_INRAE=5.696
NC_035077.1	69079576	.	A	T	.	.	MAF_USDA=2.459
NC_035077.1	69079650	.	T	A	.	.	MAF_INRAE=5.696
NC_035077.1	69079745	.	C	T	.	.	MAF_USDA=1.639
NC_035077.1	69079749	.	T	C	.	.	MAF_INRAE=13.291;MAF_USDA=42.941
NC_035077.1	69079928	.	T	A	.	.	MAF_INRAE=15.789
NC_035077.1	69080799	.	G	A	.	.	MAF_USDA=11.905
NC_035077.1	69080822	.	T	C	.	.	MAF_USDA=7.647
NC_035077.1	69081080	.	C	A	.	.	MAF_INRAE=8.333;MAF_USDA=1.639
NC_035077.1	69081115	.	C	T	.	.	MAF_INRAE=5.696
NC_035077.1	69081208	.	A	C	.	.	MAF_INRAE=8.333
NC_035077.1	69081282	.	C	A	.	.	MAF_INRAE=26.316;MAF_USDA=13.529
NC_035077.1	69081288	.	T	A	.	.	MAF_USDA=6.557
NC_035077.1	69081289	.	A	T	.	.	MAF_USDA=2.459
NC_035077.1	69081299	.	C	T	.	.	MAF_INRAE=5.0;MAF_USDA=1.639
NC_035077.1	69081347	.	T	C	.	.	MAF_INRAE=5.696
NC_035077.1	69081392	.	T	C	.	.	MAF_INRAE=5.0;MAF_USDA=1.639
NC_035077.1	69081484	.	G	A	.	.	MAF_USDA=1.639
NC_035077.1	69081619	.	G	A	.	.	MAF_INRAE=12.5;MAF_USDA=1.639
NC_035077.1	69081649	.	T	G	.	.	MAF_USDA=4.098
NC_035077.1	69081699	.	G	A	.	.	MAF_INRAE=9.494;MAF_USDA=1.765
NC_035077.1	69081730	.	G	T	.	.	MAF_INRAE=18.987;MAF_USDA=34.706
NC_035077.1	69081829	.	A	T	.	.	MAF_INRAE=17.089;MAF_USDA=38.235
NC_035077.1	69081867	.	C	T	.	.	MAF_INRAE=3.165
NC_035077.1	69081880	.	A	G	.	.	MAF_USDA=5.882
NC_035077.1	69081900	.	A	G	.	.	MAF_USDA=1.639
NC_035077.1	69081940	.	A	G	.	.	MAF_USDA=3.279
NC_035077.1	69082251	.	C	G	.	.	MAF_INRAE=8.333
NC_035077.1	69082256	.	A	T	.	.	MAF_USDA=1.639
NC_035077.1	69082336	.	G	A	.	.	MAF_USDA=4.098
NC_035077.1	69082396	.	A	C	.	.	MAF_USDA=2.459
NC_035077.1	69082421	.	G	C	.	.	MAF_USDA=4.167
NC_035077.1	69082507	.	T	A	.	.	MAF_USDA=3.279
NC_035077.1	69082533	.	C	A	.	.	MAF_INRAE=12.5;MAF_USDA=35.294
NC_035077.1	69082748	.	G	T	.	.	MAF_INRAE=45.57;MAF_USDA=8.235
NC_035077.1	69082756	.	T	C	.	.	MAF_USDA=1.639
NC_035077.1	69082777	.	T	G	.	.	MAF_USDA=5.882
NC_035077.1	69082951	.	T	A	.	.	MAF_USDA=1.639
NC_035077.1	69082970	.	C	A	.	.	MAF_INRAE=29.114;MAF_USDA=5.294
NC_035077.1	69082975	.	C	A	.	.	MAF_INRAE=26.316;MAF_USDA=35.294
NC_035077.1	69082996	.	G	A	.	.	MAF_USDA=1.639
NC_035077.1	69083002	.	C	G	.	.	MAF_USDA=2.459
NC_035077.1	69083101	.	T	C	.	.	MAF_INRAE=26.316
NC_035077.1	69083106	.	T	A	.	.	MAF_INRAE=26.316;MAF_USDA=4.706
NC_035077.1	69083219	.	C	T	.	.	MAF_INRAE=15.789
NC_035077.1	69083267	.	A	C	.	.	MAF_INRAE=9.494;MAF_USDA=23.529
NC_035077.1	69083273	.	T	A	.	.	MAF_INRAE=12.5;MAF_USDA=1.639
NC_035077.1	69083386	.	C	T	.	.	MAF_INRAE=41.772;MAF_USDA=10.0
NC_035077.1	69083387	.	C	A	.	.	MAF_INRAE=29.114;MAF_USDA=5.294
NC_035077.1	69083393	.	C	T	.	.	MAF_USDA=4.098
NC_035077.1	69083394	.	G	A	.	.	MAF_USDA=3.279
NC_035077.1	69083445	.	C	A	.	.	MAF_INRAE=15.789;MAF_USDA=1.639
NC_035077.1	69083574	.	C	T	.	.	MAF_USDA=14.583
NC_035077.1	69083583	.	G	A	.	.	MAF_INRAE=12.5;MAF_USDA=18.824
NC_035077.1	69083661	.	C	T	.	.	MAF_INRAE=9.494;MAF_USDA=22.941
NC_035077.1	69083710	.	A	G	.	.	MAF_USDA=2.459
NC_035077.1	69083868	.	C	G	.	.	MAF_INRAE=48.101;MAF_USDA=10.0
NC_035077.1	69083885	.	G	A	.	.	MAF_USDA=1.639
NC_035077.1	69083932	.	C	A	.	.	MAF_USDA=1.639
NC_035077.1	69083984	.	G	A	.	.	MAF_INRAE=28.481;MAF_USDA=5.294
NC_035077.1	69084056	.	T	C	.	.	MAF_INRAE=26.316;MAF_USDA=18.235
NC_035077.1	69084068	.	C	G	.	.	MAF_USDA=6.557
NC_035077.1	69084122	.	G	T	.	.	MAF_USDA=4.098
NC_035077.1	69084128	.	T	C	.	.	MAF_USDA=8.333
NC_035077.1	69084232	.	G	A	.	.	MAF_USDA=6.471
NC_035077.1	69084248	.	T	C	.	.	MAF_USDA=6.557
NC_035077.1	69084271	.	C	T	.	.	MAF_USDA=1.639
NC_035077.1	69084326	.	A	G	.	.	MAF_INRAE=26.316;MAF_USDA=13.529
NC_035077.1	69084330	.	A	G	.	.	MAF_INRAE=5.696
NC_035077.1	69084331	.	C	A	.	.	MAF_USDA=2.353
NC_035077.1	69084340	.	C	T	.	.	MAF_USDA=2.459
NC_035077.1	69084397	.	C	T	.	.	MAF_USDA=2.459
NC_035077.1	69084416	.	C	T	.	.	MAF_USDA=1.639
NC_035077.1	69084425	.	T	A	.	.	MAF_USDA=2.459
NC_035077.1	69084427	.	G	T	.	.	MAF_USDA=8.333
NC_035077.1	69084436	.	T	A	.	.	MAF_USDA=8.824
NC_035077.1	69084437	.	G	T	.	.	MAF_USDA=6.471
NC_035077.1	69084452	.	A	C	.	.	MAF_USDA=2.459
NC_035077.1	69084516	.	A	C	.	.	MAF_USDA=8.333
NC_035077.1	69084532	.	T	A	.	.	MAF_INRAE=8.333
NC_035077.1	69084534	.	T	A	.	.	MAF_INRAE=5.833
NC_035077.1	69084536	.	T	A	.	.	MAF_INRAE=8.333
NC_035077.1	69084538	.	T	A	.	.	MAF_INRAE=5.833
NC_035077.1	69084578	.	C	T	.	.	MAF_USDA=5.882
NC_035077.1	69084586	.	G	A	.	.	MAF_USDA=16.667
NC_035077.1	69084594	.	A	G	.	.	MAF_USDA=10.656
NC_035077.1	69084599	.	A	G	.	.	MAF_USDA=5.294
NC_035077.1	69084600	.	C	A	.	.	MAF_USDA=2.941
NC_035077.1	69084605	.	A	C	.	.	MAF_INRAE=15.789
NC_035077.1	69084639	.	C	T	.	.	MAF_USDA=2.353
NC_035077.1	69084642	.	T	C	.	.	MAF_USDA=5.294
NC_035077.1	69084657	.	G	A	.	.	MAF_USDA=1.639
NC_035077.1	69084691	.	C	T	.	.	MAF_USDA=21.176
NC_035077.1	69084695	.	C	G	.	.	MAF_USDA=2.353
NC_035077.1	69084717	.	C	A	.	.	MAF_USDA=1.639
NC_035077.1	69084795	.	G	T	.	.	MAF_USDA=18.75
NC_035077.1	69084816	.	G	A	.	.	MAF_INRAE=10.127;MAF_USDA=1.176
NC_035077.1	69084879	.	C	A	.	.	MAF_INRAE=5.696
NC_035077.1	69084951	.	T	G	.	.	MAF_USDA=19.412
NC_035077.1	69084970	.	G	A	.	.	MAF_USDA=1.667
NC_035077.1	69085041	.	A	C	.	.	MAF_USDA=4.167
NC_035077.1	69085144	.	G	C	.	.	MAF_USDA=8.333
NC_035077.1	69085175	.	T	C	.	.	MAF_INRAE=45.57;MAF_USDA=9.412
NC_035077.1	69085186	.	C	T	.	.	MAF_INRAE=25.316;MAF_USDA=22.353
NC_035077.1	69085245	.	G	T	.	.	MAF_INRAE=5.696;MAF_USDA=50.0
NC_035077.1	69085315	.	C	T	.	.	MAF_INRAE=5.696;MAF_USDA=44.118
NC_035077.1	69085455	.	C	T	.	.	MAF_INRAE=5.696;MAF_USDA=38.824
NC_035077.1	69085481	.	A	T	.	.	MAF_USDA=18.75
NC_035077.1	69085485	.	T	G	.	.	MAF_USDA=18.75
NC_035077.1	69085551	.	T	C	.	.	MAF_USDA=31.098
NC_035077.1	69085639	.	G	T	.	.	MAF_INRAE=2.532
NC_035077.1	69085825	.	A	G	.	.	MAF_USDA=23.529
NC_035077.1	69085832	.	C	A	.	.	MAF_USDA=6.557
NC_035077.1	69085905	.	G	C	.	.	MAF_USDA=2.459
NC_035077.1	69085988	.	T	C	.	.	MAF_INRAE=2.532
NC_035077.1	69086041	.	C	T	.	.	MAF_USDA=5.882
NC_035077.1	69086042	.	G	C	.	.	MAF_USDA=21.765
NC_035077.1	69086060	.	G	T	.	.	MAF_USDA=4.098
NC_035077.1	69086332	.	C	T	.	.	MAF_INRAE=25.316;MAF_USDA=6.471
NC_035077.1	69086606	.	C	T	.	.	MAF_USDA=2.459
NC_035077.1	69086622	.	C	T	.	.	MAF_USDA=3.279
NC_035077.1	69086704	.	G	C	.	.	MAF_INRAE=8.333
NC_035077.1	69086736	.	A	T	.	.	MAF_USDA=2.459
NC_035077.1	69086773	.	C	A	.	.	MAF_USDA=22.353
NC_035077.1	69086866	.	A	T	.	.	MAF_INRAE=15.823;MAF_USDA=12.353
NC_035077.1	69086886	.	C	A	.	.	MAF_USDA=10.417
NC_035077.1	69086914	.	C	T	.	.	MAF_USDA=3.279
NC_035077.1	69086992	.	G	A	.	.	MAF_USDA=1.639
NC_035077.1	69087052	.	T	C	.	.	MAF_USDA=4.098
NC_035077.1	69087103	.	A	G	.	.	MAF_USDA=3.279
NC_035077.1	69087110	.	C	T	.	.	MAF_USDA=10.417
NC_035077.1	69087225	.	G	A	.	.	MAF_USDA=14.706
NC_035077.1	69087249	.	A	C	.	.	MAF_INRAE=19.62;MAF_USDA=42.941
NC_035077.1	69087251	.	A	T	.	.	MAF_INRAE=33.333;MAF_USDA=20.588
NC_035077.1	69087368	.	C	T	.	.	MAF_INRAE=5.263
NC_035077.1	69087413	.	G	T	.	.	MAF_INRAE=45.57;MAF_USDA=9.412
NC_035077.1	69087434	.	T	A	.	.	MAF_INRAE=29.114;MAF_USDA=5.294
NC_035077.1	69087491	.	C	T	.	.	MAF_USDA=1.639
NC_035077.1	69087560	.	C	T	.	.	MAF_USDA=2.353
NC_035077.1	69087571	.	G	T	.	.	MAF_USDA=5.294
NC_035077.1	69087700	.	G	T	.	.	MAF_INRAE=29.114;MAF_USDA=5.882
NC_035077.1	69087723	.	T	C	.	.	MAF_INRAE=19.62;MAF_USDA=14.118
NC_035077.1	69087735	.	A	C	.	.	MAF_USDA=31.176
NC_035077.1	69087755	.	C	A	.	.	MAF_USDA=3.279
NC_035077.1	69087759	.	T	A	.	.	MAF_USDA=1.639
NC_035077.1	69087761	.	T	A	.	.	MAF_USDA=1.639
NC_035077.1	69087941	.	A	G	.	.	MAF_USDA=4.098
NC_035077.1	69088110	.	G	A	.	.	MAF_INRAE=19.62;MAF_USDA=13.69
NC_035077.1	69088161	.	G	A	.	.	MAF_USDA=4.098
NC_035077.1	69088183	.	G	A	.	.	MAF_USDA=3.279
NC_035077.1	69088199	.	A	T	.	.	MAF_USDA=1.639
NC_035077.1	69088242	.	C	A	.	.	MAF_USDA=2.459
NC_035077.1	69088291	.	A	G	.	.	MAF_USDA=2.353
NC_035077.1	69088329	.	C	T	.	.	MAF_USDA=1.765
NC_035077.1	69088631	.	C	T	.	.	MAF_USDA=1.639
NC_035077.1	69088772	.	G	A	.	.	MAF_USDA=6.471
NC_035077.1	69088773	.	T	A	.	.	MAF_USDA=6.471
NC_035077.1	69088790	.	A	G	.	.	MAF_USDA=8.235
NC_035077.1	69088791	.	A	T	.	.	MAF_USDA=8.235
NC_035077.1	69088821	.	C	G	.	.	MAF_USDA=3.279
NC_035077.1	69088932	.	G	T	.	.	MAF_INRAE=5.696;MAF_USDA=18.235
NC_035077.1	69088983	.	C	A	.	.	MAF_INRAE=34.81;MAF_USDA=38.235
NC_035077.1	69088986	.	T	A	.	.	MAF_INRAE=29.114;MAF_USDA=5.294
NC_035077.1	69089039	.	G	T	.	.	MAF_INRAE=15.789
NC_035077.1	69089073	.	C	G	.	.	MAF_USDA=4.098
NC_035077.1	69089089	.	G	A	.	.	MAF_USDA=2.459
NC_035077.1	69089122	.	G	A	.	.	MAF_USDA=2.459
NC_035077.1	69089134	.	A	G	.	.	MAF_USDA=1.639
NC_035077.1	69089141	.	T	C	.	.	MAF_USDA=1.639
NC_035077.1	69089152	.	A	G	.	.	MAF_USDA=1.639
NC_035077.1	69089157	.	C	G	.	.	MAF_USDA=1.639
NC_035077.1	69089158	.	G	A	.	.	MAF_USDA=1.639
NC_035077.1	69089160	.	T	C	.	.	MAF_USDA=1.639
NC_035077.1	69089177	.	T	C	.	.	MAF_USDA=11.475
NC_035077.1	69089195	.	T	C	.	.	MAF_USDA=4.098
NC_035077.1	69089213	.	T	C	.	.	MAF_INRAE=32.278;MAF_USDA=41.803
NC_035077.1	69089229	.	G	C	.	.	MAF_USDA=3.279
NC_035077.1	69089251	.	A	G	.	.	MAF_USDA=4.918
NC_035077.1	69089296	.	A	G	.	.	MAF_USDA=38.525
NC_035077.1	69089404	.	G	A	.	.	MAF_USDA=5.294
NC_035077.1	69089441	.	G	C	.	.	MAF_USDA=5.294
NC_035077.1	69089442	.	C	A	.	.	MAF_USDA=5.294
NC_035077.1	69089655	.	C	T	.	.	MAF_USDA=5.294
NC_035077.1	69089696	.	G	A	.	.	MAF_USDA=5.294
NC_035077.1	69089753	.	C	T	.	.	MAF_USDA=12.5
NC_035077.1	69089815	.	A	G	.	.	MAF_USDA=4.706
NC_035077.1	69089884	.	G	A	.	.	MAF_USDA=3.279
NC_035077.1	69089905	.	G	A	.	.	MAF_USDA=2.353
NC_035077.1	69089940	.	C	T	.	.	MAF_INRAE=8.333;MAF_USDA=3.529
NC_035077.1	69089945	.	C	T	.	.	MAF_INRAE=39.241;MAF_USDA=18.235
NC_035077.1	69089947	.	G	A	.	.	MAF_INRAE=19.62;MAF_USDA=14.706
NC_035077.1	69090036	.	G	A	.	.	MAF_USDA=6.557
NC_035077.1	69090169	.	G	A	.	.	MAF_USDA=2.941
NC_035077.1	69090182	.	C	T	.	.	MAF_INRAE=35.443;MAF_USDA=19.412
NC_035077.1	69090312	.	C	A	.	.	MAF_USDA=5.294
NC_035077.1	69090313	.	A	T	.	.	MAF_USDA=5.294
NC_035077.1	69090370	.	G	A	.	.	MAF_USDA=8.824
NC_035077.1	69090395	.	T	A	.	.	MAF_INRAE=8.333;MAF_USDA=2.941
NC_035077.1	69090401	.	C	A	.	.	MAF_USDA=4.918
NC_035077.1	69090409	.	A	G	.	.	MAF_INRAE=15.823;MAF_USDA=12.941
NC_035077.1	69090640	.	G	A	.	.	MAF_INRAE=28.481;MAF_USDA=6.471
NC_035077.1	69090743	.	A	C	.	.	MAF_INRAE=4.167;MAF_USDA=10.417
NC_035077.1	69090905	.	C	T	.	.	MAF_USDA=2.459
NC_035077.1	69090922	.	G	A	.	.	MAF_USDA=8.197
NC_035077.1	69090966	.	C	A	.	.	MAF_USDA=4.098
NC_035077.1	69090999	.	G	A	.	.	MAF_USDA=1.639
NC_035077.1	69091065	.	G	A	.	.	MAF_USDA=4.118
NC_035077.1	69091163	.	G	T	.	.	MAF_USDA=1.639
NC_035077.1	69091228	.	A	C	.	.	MAF_USDA=3.279
NC_035077.1	69091233	.	C	T	.	.	MAF_USDA=9.836
NC_035077.1	69091299	.	T	G	.	.	MAF_USDA=5.738
NC_035077.1	69091398	.	A	T	.	.	MAF_INRAE=29.114;MAF_USDA=26.471
NC_035077.1	69091400	.	T	G	.	.	MAF_USDA=4.918
NC_035077.1	69091464	.	C	T	.	.	MAF_INRAE=8.333
NC_035077.1	69091479	.	G	T	.	.	MAF_USDA=3.279
NC_035077.1	69091495	.	C	A	.	.	MAF_USDA=2.459
NC_035077.1	69091513	.	G	A	.	.	MAF_USDA=12.5
NC_035077.1	69091553	.	T	C	.	.	MAF_USDA=1.639
NC_035077.1	69091603	.	G	A	.	.	MAF_USDA=1.639
NC_035077.1	69091646	.	T	C	.	.	MAF_USDA=2.459
NC_035077.1	69091706	.	C	A	.	.	MAF_INRAE=29.114;MAF_USDA=7.647
NC_035077.1	69091851	.	C	T	.	.	MAF_USDA=5.738
NC_035077.1	69091852	.	T	C	.	.	MAF_USDA=5.738
NC_035077.1	69091853	.	A	G	.	.	MAF_USDA=5.738
NC_035077.1	69091915	.	T	G	.	.	MAF_USDA=20.588
NC_035077.1	69091919	.	T	G	.	.	MAF_USDA=5.738
NC_035077.1	69092086	.	C	A	.	.	MAF_INRAE=5.696;MAF_USDA=42.353
NC_035077.1	69092136	.	A	G	.	.	MAF_INRAE=34.81;MAF_USDA=26.471
NC_035077.1	69092137	.	G	A	.	.	MAF_INRAE=40.833;MAF_USDA=26.471
NC_035077.1	69092145	.	G	A	.	.	MAF_USDA=4.918
NC_035077.1	69092150	.	G	T	.	.	MAF_INRAE=35.443;MAF_USDA=25.882
NC_035077.1	69092190	.	G	C	.	.	MAF_INRAE=34.177;MAF_USDA=35.294
NC_035077.1	69092222	.	A	G	.	.	MAF_INRAE=5.696;MAF_USDA=21.429
NC_035077.1	69092227	.	A	G	.	.	MAF_USDA=8.333
NC_035077.1	69092232	.	C	G	.	.	MAF_INRAE=41.139;MAF_USDA=47.59
NC_035077.1	69092263	.	C	A	.	.	MAF_INRAE=41.139;MAF_USDA=48.81
NC_035077.1	69092368	.	A	G	.	.	MAF_INRAE=23.418;MAF_USDA=9.412
NC_035077.1	69092521	.	C	T	.	.	MAF_INRAE=47.468;MAF_USDA=47.059
NC_035077.1	69092543	.	C	T	.	.	MAF_USDA=3.279
NC_035077.1	69092648	.	A	T	.	.	MAF_INRAE=35.443;MAF_USDA=25.294
NC_035077.1	69092651	.	T	G	.	.	MAF_INRAE=35.443;MAF_USDA=37.059
NC_035077.1	69092684	.	G	A	.	.	MAF_USDA=2.459
NC_035077.1	69092731	.	A	G	.	.	MAF_INRAE=15.823;MAF_USDA=48.824
NC_035077.1	69092755	.	A	T	.	.	MAF_INRAE=24.684;MAF_USDA=37.059
NC_035077.1	69092764	.	T	C	.	.	MAF_INRAE=42.105;MAF_USDA=3.279
NC_035077.1	69092814	.	C	G	.	.	MAF_USDA=4.118
NC_035077.1	69092881	.	A	G	.	.	MAF_USDA=1.639
NC_035077.1	69092898	.	G	A	.	.	MAF_USDA=1.639
NC_035077.1	69093101	.	T	C	.	.	MAF_INRAE=20.886;MAF_USDA=24.706
NC_035077.1	69093160	.	G	A	.	.	MAF_USDA=1.639
NC_035077.1	69093191	.	C	A	.	.	MAF_USDA=1.639
NC_035077.1	69093202	.	A	T	.	.	MAF_INRAE=5.0;MAF_USDA=12.353
NC_035077.1	69093251	.	C	A	.	.	MAF_INRAE=5.063;MAF_USDA=6.471
NC_035077.1	69093270	.	G	A	.	.	MAF_INRAE=5.0;MAF_USDA=10.0
NC_035077.1	69093288	.	T	C	.	.	MAF_USDA=5.294
NC_035077.1	69093318	.	C	T	.	.	MAF_USDA=1.639
NC_035077.1	69093348	.	T	A	.	.	MAF_INRAE=17.089;MAF_USDA=11.176
NC_035077.1	69093350	.	T	A	.	.	MAF_INRAE=5.696
NC_035077.1	69093369	.	C	G	.	.	MAF_USDA=1.639
NC_035077.1	69093381	.	A	T	.	.	MAF_INRAE=5.696
NC_035077.1	69093396	.	G	A	.	.	MAF_USDA=8.333
NC_035077.1	69093402	.	G	T	.	.	MAF_INRAE=5.696
NC_035077.1	69093436	.	A	G	.	.	MAF_USDA=8.333
NC_035077.1	69093527	.	T	G	.	.	MAF_USDA=8.333
NC_035077.1	69093563	.	A	T	.	.	MAF_USDA=1.639
NC_035077.1	69093567	.	C	A	.	.	MAF_USDA=1.639
NC_035077.1	69093585	.	T	A	.	.	MAF_USDA=3.279
NC_035077.1	69093594	.	T	A	.	.	MAF_INRAE=32.278;MAF_USDA=14.706
NC_035077.1	69093740	.	G	A	.	.	MAF_USDA=1.639
NC_035077.1	69093787	.	T	A	.	.	MAF_USDA=1.667
NC_035077.1	69093811	.	A	T	.	.	MAF_USDA=4.167
NC_035077.1	69093825	.	T	A	.	.	MAF_USDA=18.824
NC_035077.1	69093862	.	T	G	.	.	MAF_INRAE=13.291;MAF_USDA=8.197
NC_035077.1	69093898	.	A	G	.	.	MAF_INRAE=15.789;MAF_USDA=2.459
NC_035077.1	69093988	.	T	C	.	.	MAF_USDA=1.639
NC_035077.1	69094008	.	T	C	.	.	MAF_INRAE=24.684;MAF_USDA=37.059
NC_035077.1	69094032	.	G	A	.	.	MAF_USDA=4.167
NC_035077.1	69094033	.	T	C	.	.	MAF_USDA=4.167
NC_035077.1	69094034	.	A	C	.	.	MAF_USDA=4.167
NC_035077.1	69094036	.	C	A	.	.	MAF_USDA=4.167
NC_035077.1	69094063	.	G	A	.	.	MAF_USDA=4.706
NC_035077.1	69094170	.	T	G	.	.	MAF_INRAE=25.316;MAF_USDA=4.706
NC_035077.1	69094316	.	G	A	.	.	MAF_INRAE=24.684;MAF_USDA=4.762
NC_035077.1	69094334	.	C	T	.	.	MAF_USDA=1.639
NC_035077.1	69094408	.	G	C	.	.	MAF_USDA=2.459
NC_035077.1	69094412	.	G	A	.	.	MAF_USDA=3.279
NC_035077.1	69094414	.	A	G	.	.	MAF_USDA=1.639
NC_035077.1	69094438	.	G	C	.	.	MAF_INRAE=27.848;MAF_USDA=30.0
NC_035077.1	69094697	.	T	C	.	.	MAF_USDA=4.098
NC_035077.1	69094762	.	A	T	.	.	MAF_USDA=2.459
NC_035077.1	69094767	.	T	G	.	.	MAF_USDA=4.098
NC_035077.1	69094884	.	G	A	.	.	MAF_USDA=1.639
NC_035077.1	69094889	.	C	T	.	.	MAF_USDA=20.0
NC_035077.1	69095015	.	G	A	.	.	MAF_INRAE=5.063;MAF_USDA=27.647
NC_035077.1	69095016	.	T	C	.	.	MAF_INRAE=1.667;MAF_USDA=27.059
NC_035077.1	69095017	.	G	T	.	.	MAF_USDA=4.098
NC_035077.1	69095075	.	T	A	.	.	MAF_INRAE=5.696;MAF_USDA=27.059
NC_035077.1	69095106	.	G	C	.	.	MAF_USDA=19.412
NC_035077.1	69095138	.	T	C	.	.	MAF_USDA=4.167
NC_035077.1	69095160	.	T	C	.	.	MAF_INRAE=5.696;MAF_USDA=22.941
NC_035077.1	69095207	.	A	G	.	.	MAF_INRAE=5.696
NC_035077.1	69095230	.	G	A	.	.	MAF_INRAE=12.5;MAF_USDA=4.706
NC_035077.1	69095295	.	G	C	.	.	MAF_INRAE=25.316;MAF_USDA=29.412
NC_035077.1	69095300	.	C	T	.	.	MAF_INRAE=19.62;MAF_USDA=32.941
NC_035077.1	69095399	.	C	A	.	.	MAF_INRAE=12.5;MAF_USDA=7.647
NC_035077.1	69095451	.	T	C	.	.	MAF_INRAE=5.696;MAF_USDA=5.357
NC_035077.1	69095668	.	G	A	.	.	MAF_INRAE=1.667
NC_035077.1	69095937	.	A	T	.	.	MAF_USDA=2.459
NC_035077.1	69096172	.	C	T	.	.	MAF_INRAE=5.063
NC_035077.1	69096301	.	G	C	.	.	MAF_USDA=1.639
NC_035077.1	69096462	.	C	A	.	.	MAF_INRAE=10.833;MAF_USDA=5.294
NC_035077.1	69096549	.	A	G	.	.	MAF_INRAE=8.333;MAF_USDA=4.098
NC_035077.1	69096561	.	A	C	.	.	MAF_USDA=4.918
NC_035077.1	69096765	.	T	C	.	.	MAF_INRAE=5.696;MAF_USDA=4.706
NC_035077.1	69096922	.	A	G	.	.	MAF_INRAE=12.5
NC_035077.1	69097211	.	G	A	.	.	MAF_INRAE=13.291;MAF_USDA=1.639
NC_035077.1	69097219	.	T	A	.	.	MAF_INRAE=34.81;MAF_USDA=17.059
NC_035077.1	69097362	.	C	T	.	.	MAF_INRAE=4.167;MAF_USDA=5.738
NC_035077.1	69097492	.	A	T	.	.	MAF_INRAE=25.316;MAF_USDA=25.294
NC_035077.1	69097645	.	C	T	.	.	MAF_USDA=1.639
NC_035077.1	69097685	.	G	A	.	.	MAF_USDA=14.583
NC_035077.1	69097691	.	C	T	.	.	MAF_USDA=3.279
NC_035077.1	69097748	.	T	A	.	.	MAF_USDA=2.459
NC_035077.1	69097789	.	G	C	.	.	MAF_INRAE=15.789
NC_035077.1	69098662	.	T	G	.	.	MAF_USDA=24.699
NC_035077.1	69098738	.	C	T	.	.	MAF_USDA=20.0
NC_035077.1	69098768	.	C	G	.	.	MAF_INRAE=5.263;MAF_USDA=8.235
NC_035077.1	69098773	.	A	T	.	.	MAF_USDA=17.059
NC_035077.1	69098781	.	T	A	.	.	MAF_USDA=7.377
NC_035077.1	69098809	.	T	G	.	.	MAF_USDA=4.167
NC_035077.1	69098821	.	T	C	.	.	MAF_USDA=1.639
NC_035077.1	69098835	.	T	A	.	.	MAF_USDA=2.459
NC_035077.1	69098947	.	G	A	.	.	MAF_USDA=3.279
NC_035077.1	69098948	.	G	A	.	.	MAF_INRAE=5.696;MAF_USDA=1.639
NC_035077.1	69099003	.	G	T	.	.	MAF_USDA=15.574
NC_035077.1	69099007	.	A	C	.	.	MAF_USDA=6.471
NC_035077.1	69099026	.	T	A	.	.	MAF_INRAE=35.443;MAF_USDA=19.412
NC_035077.1	69099134	.	C	A	.	.	MAF_INRAE=5.0;MAF_USDA=3.279
NC_035077.1	69099295	.	C	A	.	.	MAF_USDA=4.167
NC_035077.1	69099390	.	G	T	.	.	MAF_USDA=5.738
NC_035077.1	69099454	.	T	A	.	.	MAF_INRAE=1.667
NC_035077.1	69099482	.	G	T	.	.	MAF_INRAE=13.924;MAF_USDA=1.639
NC_035077.1	69099555	.	T	A	.	.	MAF_INRAE=35.443
NC_035077.1	69099622	.	G	C	.	.	MAF_USDA=10.0
NC_035077.1	69099675	.	C	T	.	.	MAF_INRAE=12.5;MAF_USDA=4.118
NC_035077.1	69099699	.	A	C	.	.	MAF_INRAE=15.19;MAF_USDA=40.588
NC_035077.1	69099787	.	C	T	.	.	MAF_USDA=3.279
NC_035077.1	69099860	.	C	G	.	.	MAF_USDA=2.459
NC_035077.1	69099954	.	T	C	.	.	MAF_INRAE=35.443;MAF_USDA=18.824
NC_035077.1	69099985	.	G	T	.	.	MAF_USDA=4.918
NC_035077.1	69099988	.	G	T	.	.	MAF_USDA=14.118
NC_035077.1	69100047	.	A	T	.	.	MAF_INRAE=12.5;MAF_USDA=1.639
NC_035077.1	69100064	.	T	G	.	.	MAF_INRAE=35.443;MAF_USDA=17.059
NC_035077.1	69100101	.	A	C	.	.	MAF_INRAE=13.291;MAF_USDA=1.639
NC_035077.1	69100105	.	C	T	.	.	MAF_INRAE=34.167;MAF_USDA=16.471
NC_035077.1	69100106	.	T	C	.	.	MAF_INRAE=34.167;MAF_USDA=16.471
NC_035077.1	69100196	.	C	T	.	.	MAF_USDA=1.639
NC_035077.1	69100203	.	C	A	.	.	MAF_USDA=7.377
NC_035077.1	69100225	.	C	T	.	.	MAF_USDA=14.754
NC_035077.1	69100234	.	C	A	.	.	MAF_USDA=1.639
NC_035077.1	69100243	.	G	T	.	.	MAF_INRAE=12.5;MAF_USDA=41.765
NC_035077.1	69100289	.	T	G	.	.	MAF_INRAE=6.667
NC_035077.1	69100302	.	A	T	.	.	MAF_USDA=1.639
NC_035077.1	69100335	.	G	A	.	.	MAF_INRAE=6.329;MAF_USDA=4.118
NC_035077.1	69100339	.	C	A	.	.	MAF_INRAE=34.177;MAF_USDA=19.412
NC_035077.1	69100369	.	G	T	.	.	MAF_USDA=1.639
NC_035077.1	69100440	.	A	C	.	.	MAF_USDA=5.738
NC_035077.1	69100462	.	C	A	.	.	MAF_USDA=1.639
NC_035077.1	69100468	.	T	G	.	.	MAF_USDA=2.459
NC_035077.1	69100470	.	C	T	.	.	MAF_USDA=1.639
NC_035077.1	69100514	.	T	G	.	.	MAF_INRAE=8.333;MAF_USDA=4.918
NC_035077.1	69100613	.	G	A	.	.	MAF_INRAE=5.696;MAF_USDA=1.639
NC_035077.1	69100655	.	A	C	.	.	MAF_INRAE=5.696;MAF_USDA=6.557
NC_035077.1	69100660	.	T	C	.	.	MAF_USDA=2.459
NC_035077.1	69100710	.	C	T	.	.	MAF_USDA=1.639
NC_035077.1	69100765	.	C	A	.	.	MAF_INRAE=35.443;MAF_USDA=21.176
NC_035077.1	69100771	.	G	A	.	.	MAF_INRAE=35.443;MAF_USDA=17.059
NC_035077.1	69100817	.	G	A	.	.	MAF_USDA=2.459
NC_035077.1	69100883	.	G	T	.	.	MAF_USDA=8.333
NC_035077.1	69101722	.	C	G	.	.	MAF_INRAE=15.789;MAF_USDA=35.417
NC_035077.1	69101807	.	T	C	.	.	MAF_USDA=1.639
NC_035077.1	69101831	.	T	C	.	.	MAF_USDA=14.583
NC_035077.1	69101839	.	A	T	.	.	MAF_INRAE=36.842;MAF_USDA=21.084
NC_035077.1	69101850	.	T	C	.	.	MAF_INRAE=15.789;MAF_USDA=47.024
NC_035077.1	69101854	.	C	A	.	.	MAF_USDA=25.882
NC_035077.1	69101856	.	T	C	.	.	MAF_USDA=2.5
NC_035077.1	69101880	.	T	G	.	.	MAF_USDA=6.25
NC_035077.1	69101956	.	C	T	.	.	MAF_INRAE=27.848;MAF_USDA=33.529
NC_035077.1	69102047	.	G	A	.	.	MAF_INRAE=8.861;MAF_USDA=3.279
NC_035077.1	69102126	.	G	A	.	.	MAF_USDA=1.639
NC_035077.1	69102127	.	A	C	.	.	MAF_INRAE=8.333;MAF_USDA=4.918
NC_035077.1	69102261	.	G	A	.	.	MAF_INRAE=15.789
NC_035077.1	69102300	.	C	T	.	.	MAF_INRAE=13.291;MAF_USDA=1.639
NC_035077.1	69102317	.	A	T	.	.	MAF_INRAE=15.19;MAF_USDA=8.824
NC_035077.1	69102318	.	T	A	.	.	MAF_INRAE=13.333;MAF_USDA=8.824
NC_035077.1	69102351	.	A	G	.	.	MAF_USDA=1.639
NC_035077.1	69102398	.	T	C	.	.	MAF_USDA=3.279
NC_035077.1	69102404	.	C	G	.	.	MAF_INRAE=35.443;MAF_USDA=17.059
NC_035077.1	69102456	.	C	T	.	.	MAF_INRAE=21.519;MAF_USDA=25.882
NC_035077.1	69102475	.	T	G	.	.	MAF_INRAE=13.291;MAF_USDA=48.235
NC_035077.1	69102527	.	G	T	.	.	MAF_INRAE=15.19;MAF_USDA=12.353
NC_035077.1	69102535	.	T	C	.	.	MAF_INRAE=34.81;MAF_USDA=17.059
NC_035077.1	69102552	.	C	A	.	.	MAF_INRAE=15.789
NC_035077.1	69102564	.	C	T	.	.	MAF_USDA=2.459
NC_035077.1	69102642	.	C	T	.	.	MAF_USDA=4.098
NC_035077.1	69102798	.	G	T	.	.	MAF_INRAE=34.81;MAF_USDA=21.176
NC_035077.1	69102835	.	T	C	.	.	MAF_INRAE=34.81;MAF_USDA=21.765
NC_035077.1	69102866	.	G	A	.	.	MAF_USDA=1.639
NC_035077.1	69102913	.	G	A	.	.	MAF_INRAE=21.519;MAF_USDA=27.059
NC_035077.1	69102956	.	G	T	.	.	MAF_INRAE=15.19;MAF_USDA=9.412
NC_035077.1	69103032	.	T	C	.	.	MAF_INRAE=13.924;MAF_USDA=46.471
NC_035077.1	69103044	.	G	A	.	.	MAF_USDA=1.639
NC_035077.1	69103059	.	G	A	.	.	MAF_USDA=1.639
NC_035077.1	69103140	.	A	G	.	.	MAF_INRAE=34.81;MAF_USDA=26.471
NC_035077.1	69103159	.	C	T	.	.	MAF_INRAE=34.81;MAF_USDA=17.059
NC_035077.1	69103268	.	C	T	.	.	MAF_INRAE=34.81;MAF_USDA=26.471
NC_035077.1	69103278	.	C	T	.	.	MAF_INRAE=34.81;MAF_USDA=26.471
NC_035077.1	69103328	.	G	A	.	.	MAF_USDA=1.639
NC_035077.1	69103341	.	A	T	.	.	MAF_USDA=1.639
NC_035077.1	69103343	.	G	T	.	.	MAF_USDA=1.639
NC_035077.1	69103353	.	C	T	.	.	MAF_USDA=3.279
NC_035077.1	69103359	.	G	A	.	.	MAF_INRAE=13.291;MAF_USDA=46.471
NC_035077.1	69103383	.	C	T	.	.	MAF_USDA=2.459
NC_035077.1	69103402	.	A	C	.	.	MAF_INRAE=34.81;MAF_USDA=27.059
NC_035077.1	69103415	.	T	A	.	.	MAF_USDA=1.639
NC_035077.1	69103513	.	G	A	.	.	MAF_USDA=3.279
NC_035077.1	69103648	.	C	T	.	.	MAF_USDA=3.279
NC_035077.1	69103753	.	A	T	.	.	MAF_USDA=3.279
NC_035077.1	69103877	.	A	T	.	.	MAF_USDA=6.557
NC_035077.1	69103905	.	C	T	.	.	MAF_USDA=3.279
NC_035077.1	69103930	.	C	G	.	.	MAF_INRAE=35.443;MAF_USDA=26.471
NC_035077.1	69103962	.	C	T	.	.	MAF_USDA=3.279
NC_035077.1	69103964	.	G	T	.	.	MAF_USDA=5.294
NC_035077.1	69103976	.	A	T	.	.	MAF_USDA=14.583
NC_035077.1	69103984	.	T	C	.	.	MAF_USDA=3.279
NC_035077.1	69104050	.	T	A	.	.	MAF_USDA=2.459
NC_035077.1	69104068	.	A	T	.	.	MAF_USDA=5.882
NC_035077.1	69104070	.	G	A	.	.	MAF_INRAE=35.443;MAF_USDA=17.647
NC_035077.1	69104079	.	A	G	.	.	MAF_INRAE=35.443;MAF_USDA=26.471
NC_035077.1	69104087	.	G	A	.	.	MAF_USDA=3.279
NC_035077.1	69104159	.	C	A	.	.	MAF_INRAE=35.443;MAF_USDA=37.5
NC_035077.1	69104178	.	T	A	.	.	MAF_INRAE=13.333;MAF_USDA=31.176
NC_035077.1	69104199	.	G	A	.	.	MAF_INRAE=15.789;MAF_USDA=3.279
NC_035077.1	69104237	.	G	C	.	.	MAF_INRAE=35.443;MAF_USDA=26.471
NC_035077.1	69104536	.	A	G	.	.	MAF_USDA=3.279
NC_035077.1	69104546	.	G	T	.	.	MAF_USDA=2.459
NC_035077.1	69104555	.	G	A	.	.	MAF_USDA=6.557
NC_035077.1	69104574	.	A	C	.	.	MAF_INRAE=34.81;MAF_USDA=27.059
NC_035077.1	69104576	.	A	G	.	.	MAF_USDA=4.167
NC_035077.1	69104622	.	T	G	.	.	MAF_USDA=3.279
NC_035077.1	69104657	.	G	C	.	.	MAF_USDA=14.583
NC_035077.1	69104697	.	A	T	.	.	MAF_USDA=3.279
NC_035077.1	69104705	.	A	G	.	.	MAF_USDA=3.529
NC_035077.1	69104796	.	T	A	.	.	MAF_USDA=2.459
NC_035077.1	69104799	.	T	A	.	.	MAF_USDA=1.639
NC_035077.1	69104832	.	G	A	.	.	MAF_INRAE=22.152;MAF_USDA=23.81
NC_035077.1	69104834	.	C	A	.	.	MAF_USDA=4.118
NC_035077.1	69104838	.	T	C	.	.	MAF_USDA=1.639
NC_035077.1	69104848	.	G	A	.	.	MAF_USDA=22.353
NC_035077.1	69104876	.	T	A	.	.	MAF_USDA=3.279
NC_035077.1	69104879	.	G	T	.	.	MAF_USDA=4.098
NC_035077.1	69104927	.	C	A	.	.	MAF_USDA=2.459
NC_035077.1	69104964	.	G	C	.	.	MAF_USDA=47.917
NC_035077.1	69105002	.	A	G	.	.	MAF_INRAE=36.842;MAF_USDA=18.235
NC_035077.1	69105015	.	A	G	.	.	MAF_INRAE=22.152;MAF_USDA=27.059
NC_035077.1	69105024	.	C	A	.	.	MAF_USDA=2.353
NC_035077.1	69105102	.	C	A	.	.	MAF_USDA=4.167
NC_035077.1	69105104	.	C	T	.	.	MAF_USDA=3.279
NC_035077.1	69105112	.	T	G	.	.	MAF_INRAE=31.013;MAF_USDA=28.824
NC_035077.1	69105143	.	C	A	.	.	MAF_USDA=1.639
NC_035077.1	69105280	.	G	C	.	.	MAF_INRAE=12.5;MAF_USDA=4.706
NC_035077.1	69105332	.	C	A	.	.	MAF_USDA=1.639
NC_035077.1	69105348	.	G	T	.	.	MAF_USDA=2.459
NC_035077.1	69105372	.	G	T	.	.	MAF_INRAE=46.835;MAF_USDA=14.706
NC_035077.1	69105388	.	C	T	.	.	MAF_INRAE=15.789;MAF_USDA=2.459
NC_035077.1	69105398	.	C	A	.	.	MAF_USDA=2.459
NC_035077.1	69105403	.	G	A	.	.	MAF_INRAE=34.81;MAF_USDA=18.235
NC_035077.1	69105422	.	A	C	.	.	MAF_INRAE=34.81;MAF_USDA=27.059
NC_035077.1	69105439	.	C	T	.	.	MAF_INRAE=8.333;MAF_USDA=5.738
NC_035077.1	69105471	.	C	T	.	.	MAF_INRAE=34.81;MAF_USDA=28.235
NC_035077.1	69105594	.	G	A	.	.	MAF_INRAE=36.076;MAF_USDA=26.471
NC_035077.1	69105607	.	C	T	.	.	MAF_USDA=8.197
NC_035077.1	69105691	.	C	A	.	.	MAF_INRAE=35.443;MAF_USDA=27.647
NC_035077.1	69105738	.	G	T	.	.	MAF_INRAE=34.81;MAF_USDA=27.059
NC_035077.1	69105759	.	A	G	.	.	MAF_INRAE=34.81;MAF_USDA=17.059
NC_035077.1	69105818	.	G	T	.	.	MAF_INRAE=5.696
NC_035077.1	69105859	.	C	T	.	.	MAF_INRAE=8.333;MAF_USDA=22.353
NC_035077.1	69105865	.	A	G	.	.	MAF_USDA=1.639
NC_035077.1	69105876	.	T	C	.	.	MAF_INRAE=47.468;MAF_USDA=14.706
NC_035077.1	69105909	.	G	C	.	.	MAF_INRAE=7.5;MAF_USDA=4.167
NC_035077.1	69105947	.	C	T	.	.	MAF_INRAE=34.81;MAF_USDA=17.059
NC_035077.1	69105974	.	G	A	.	.	MAF_USDA=3.279
NC_035077.1	69105989	.	T	C	.	.	MAF_INRAE=34.81;MAF_USDA=17.059
NC_035077.1	69106067	.	G	A	.	.	MAF_USDA=3.279
NC_035077.1	69106155	.	A	C	.	.	MAF_INRAE=13.291;MAF_USDA=41.176
NC_035077.1	69106263	.	T	C	.	.	MAF_INRAE=13.291;MAF_USDA=41.765
NC_035077.1	69106290	.	A	T	.	.	MAF_INRAE=41.667
NC_035077.1	69106348	.	G	A	.	.	MAF_INRAE=34.81;MAF_USDA=26.506
NC_035077.1	69106369	.	A	C	.	.	MAF_USDA=2.459
NC_035077.1	69106371	.	T	A	.	.	MAF_USDA=4.167
NC_035077.1	69106398	.	A	T	.	.	MAF_INRAE=34.81;MAF_USDA=25.294
NC_035077.1	69106404	.	T	C	.	.	MAF_USDA=19.412
NC_035077.1	69106456	.	A	C	.	.	MAF_INRAE=20.886;MAF_USDA=31.765
NC_035077.1	69106475	.	C	T	.	.	MAF_INRAE=34.177;MAF_USDA=25.882
NC_035077.1	69106536	.	C	A	.	.	MAF_INRAE=13.291;MAF_USDA=1.639
NC_035077.1	69106613	.	G	A	.	.	MAF_USDA=2.459
NC_035077.1	69106706	.	T	A	.	.	MAF_INRAE=15.789
NC_035077.1	69106742	.	T	A	.	.	MAF_USDA=1.639
NC_035077.1	69106939	.	G	A	.	.	MAF_USDA=2.459
NC_035077.1	69107168	.	T	C	.	.	MAF_USDA=3.279
NC_035077.1	69107192	.	C	G	.	.	MAF_USDA=4.098
NC_035077.1	69107197	.	A	G	.	.	MAF_INRAE=34.81;MAF_USDA=30.588
NC_035077.1	69107222	.	A	C	.	.	MAF_USDA=2.459
NC_035077.1	69107282	.	T	C	.	.	MAF_INRAE=36.076;MAF_USDA=30.588
NC_035077.1	69107303	.	T	A	.	.	MAF_USDA=14.583
NC_035077.1	69107388	.	A	C	.	.	MAF_INRAE=36.842;MAF_USDA=26.471
NC_035077.1	69107639	.	A	C	.	.	MAF_USDA=8.333
NC_035077.1	69107641	.	A	T	.	.	MAF_USDA=8.333
NC_035077.1	69107780	.	C	T	.	.	MAF_USDA=14.583
NC_035077.1	69107833	.	T	C	.	.	MAF_USDA=1.639
NC_035077.1	69107836	.	T	C	.	.	MAF_USDA=2.459
NC_035077.1	69107970	.	G	A	.	.	MAF_USDA=4.098
NC_035077.1	69107972	.	C	G	.	.	MAF_USDA=1.639
NC_035077.1	69108014	.	A	C	.	.	MAF_USDA=8.333
NC_035077.1	69108053	.	C	T	.	.	MAF_INRAE=34.81;MAF_USDA=21.176
NC_035077.1	69108086	.	G	A	.	.	MAF_USDA=1.639
NC_035077.1	69108094	.	G	T	.	.	MAF_USDA=14.583
NC_035077.1	69108122	.	G	T	.	.	MAF_INRAE=34.81;MAF_USDA=29.412
NC_035077.1	69108132	.	A	G	.	.	MAF_USDA=1.639
NC_035077.1	69108175	.	G	T	.	.	MAF_INRAE=10.526;MAF_USDA=2.083
NC_035077.1	69108199	.	A	T	.	.	MAF_INRAE=19.62;MAF_USDA=32.353
NC_035077.1	69108206	.	T	C	.	.	MAF_INRAE=12.5;MAF_USDA=4.706
NC_035077.1	69108212	.	A	G	.	.	MAF_INRAE=13.291;MAF_USDA=1.639
NC_035077.1	69108237	.	C	T	.	.	MAF_INRAE=5.063;MAF_USDA=4.167
NC_035077.1	69108238	.	G	A	.	.	MAF_INRAE=13.291;MAF_USDA=1.639
NC_035077.1	69108278	.	C	A	.	.	MAF_USDA=20.492
NC_035077.1	69108284	.	T	G	.	.	MAF_USDA=1.639
NC_035077.1	69108369	.	G	C	.	.	MAF_USDA=3.279
NC_035077.1	69108377	.	C	A	.	.	MAF_INRAE=13.291
NC_035077.1	69108400	.	G	A	.	.	MAF_USDA=1.639
NC_035077.1	69108401	.	T	G	.	.	MAF_USDA=4.167
NC_035077.1	69108438	.	A	G	.	.	MAF_USDA=1.639
NC_035077.1	69108447	.	A	G	.	.	MAF_USDA=3.279
NC_035077.1	69108487	.	G	A	.	.	MAF_USDA=1.639
NC_035077.1	69108580	.	C	G	.	.	MAF_INRAE=13.291;MAF_USDA=1.639
NC_035077.1	69108606	.	C	A	.	.	MAF_USDA=3.279
NC_035077.1	69108624	.	A	C	.	.	MAF_USDA=2.976
NC_035077.1	69108642	.	C	G	.	.	MAF_INRAE=5.696
NC_035077.1	69108669	.	C	T	.	.	MAF_INRAE=46.203
NC_035077.1	69108727	.	T	C	.	.	MAF_INRAE=12.5;MAF_USDA=37.059
NC_035077.1	69108741	.	G	A	.	.	MAF_INRAE=42.405;MAF_USDA=40.588
NC_035077.1	69108789	.	C	T	.	.	MAF_USDA=1.639
NC_035077.1	69108807	.	G	A	.	.	MAF_INRAE=1.667
NC_035077.1	69108838	.	C	T	.	.	MAF_INRAE=15.789;MAF_USDA=4.098
NC_035077.1	69108984	.	G	A	.	.	MAF_USDA=2.459
NC_035077.1	69108989	.	C	T	.	.	MAF_INRAE=8.333
NC_035077.1	69109013	.	C	T	.	.	MAF_INRAE=10.526;MAF_USDA=2.083
NC_035077.1	69109075	.	G	A	.	.	MAF_INRAE=12.5;MAF_USDA=34.118
NC_035077.1	69109204	.	G	A	.	.	MAF_INRAE=11.667;MAF_USDA=33.529
NC_035077.1	69109211	.	A	T	.	.	MAF_USDA=1.639
NC_035077.1	69109225	.	G	A	.	.	MAF_USDA=15.882
NC_035077.1	69109261	.	A	G	.	.	MAF_USDA=38.095
NC_035077.1	69109280	.	T	C	.	.	MAF_INRAE=4.167;MAF_USDA=22.024
NC_035077.1	69109326	.	T	C	.	.	MAF_USDA=5.738
NC_035077.1	69109329	.	T	A	.	.	MAF_INRAE=5.263
NC_035077.1	69109331	.	C	G	.	.	MAF_USDA=2.353
NC_035077.1	69109346	.	A	T	.	.	MAF_USDA=3.279
NC_035077.1	69109369	.	T	C	.	.	MAF_USDA=2.459
NC_035077.1	69109372	.	A	T	.	.	MAF_INRAE=41.772;MAF_USDA=47.917
NC_035077.1	69109421	.	G	T	.	.	MAF_USDA=1.639
NC_035077.1	69109437	.	C	T	.	.	MAF_INRAE=48.734;MAF_USDA=16.471
NC_035077.1	69109479	.	C	A	.	.	MAF_USDA=1.639
NC_035077.1	69109513	.	T	G	.	.	MAF_INRAE=41.772;MAF_USDA=40.588
NC_035077.1	69109538	.	C	T	.	.	MAF_INRAE=45.57;MAF_USDA=14.706
NC_035077.1	69109645	.	C	T	.	.	MAF_USDA=1.639
NC_035077.1	69109658	.	A	T	.	.	MAF_INRAE=41.772;MAF_USDA=40.0
NC_035077.1	69109714	.	C	T	.	.	MAF_INRAE=15.789;MAF_USDA=10.656
NC_035077.1	69109725	.	C	T	.	.	MAF_USDA=5.294
NC_035077.1	69109750	.	A	T	.	.	MAF_INRAE=42.405;MAF_USDA=40.0
NC_035077.1	69109774	.	C	A	.	.	MAF_INRAE=8.333;MAF_USDA=5.738
NC_035077.1	69109779	.	C	T	.	.	MAF_INRAE=15.19;MAF_USDA=6.471
NC_035077.1	69109797	.	A	C	.	.	MAF_USDA=2.459
NC_035077.1	69109845	.	C	T	.	.	MAF_USDA=1.639
NC_035077.1	69109883	.	A	C	.	.	MAF_INRAE=41.772;MAF_USDA=38.824
NC_035077.1	69109884	.	T	G	.	.	MAF_INRAE=15.19;MAF_USDA=8.824
NC_035077.1	69109964	.	C	T	.	.	MAF_USDA=2.353
NC_035077.1	69109982	.	G	A	.	.	MAF_INRAE=41.772;MAF_USDA=40.0
NC_035077.1	69110011	.	A	C	.	.	MAF_USDA=1.639
NC_035077.1	69110025	.	G	A	.	.	MAF_USDA=4.918
NC_035077.1	69110048	.	C	A	.	.	MAF_INRAE=5.696;MAF_USDA=4.167
NC_035077.1	69110085	.	T	A	.	.	MAF_INRAE=8.333;MAF_USDA=24.118
NC_035077.1	69110102	.	A	G	.	.	MAF_INRAE=13.291
NC_035077.1	69110104	.	C	A	.	.	MAF_USDA=5.738
NC_035077.1	69110106	.	T	A	.	.	MAF_INRAE=48.101;MAF_USDA=15.882
NC_035077.1	69110162	.	A	G	.	.	MAF_USDA=5.294
NC_035077.1	69110164	.	G	A	.	.	MAF_INRAE=41.772;MAF_USDA=45.882
NC_035077.1	69110177	.	C	G	.	.	MAF_INRAE=41.772;MAF_USDA=40.0
NC_035077.1	69110194	.	C	A	.	.	MAF_USDA=40.588
NC_035077.1	69110195	.	A	T	.	.	MAF_USDA=40.588
NC_035077.1	69110196	.	T	G	.	.	MAF_USDA=39.412
NC_035077.1	69110197	.	T	G	.	.	MAF_USDA=1.639
NC_035077.1	69110235	.	G	A	.	.	MAF_INRAE=12.5;MAF_USDA=29.412
NC_035077.1	69110285	.	A	T	.	.	MAF_INRAE=12.5;MAF_USDA=39.583
NC_035077.1	69110296	.	A	G	.	.	MAF_INRAE=12.5;MAF_USDA=30.0
NC_035077.1	69110322	.	A	G	.	.	MAF_USDA=2.459
NC_035077.1	69110326	.	A	G	.	.	MAF_INRAE=41.772;MAF_USDA=39.412
NC_035077.1	69110375	.	C	A	.	.	MAF_INRAE=45.57;MAF_USDA=14.706
NC_035077.1	69110380	.	A	C	.	.	MAF_USDA=1.639
NC_035077.1	69110386	.	C	T	.	.	MAF_USDA=1.639
NC_035077.1	69110484	.	G	A	.	.	MAF_INRAE=47.468;MAF_USDA=14.118
NC_035077.1	69110500	.	A	C	.	.	MAF_USDA=2.459
NC_035077.1	69110507	.	T	A	.	.	MAF_USDA=2.459
NC_035077.1	69110508	.	G	A	.	.	MAF_USDA=2.459
NC_035077.1	69110518	.	G	A	.	.	MAF_USDA=1.639
NC_035077.1	69110568	.	T	G	.	.	MAF_USDA=1.639
NC_035077.1	69110569	.	A	C	.	.	MAF_USDA=6.557
NC_035077.1	69110592	.	G	A	.	.	MAF_USDA=1.639
NC_035077.1	69110601	.	C	T	.	.	MAF_INRAE=43.038;MAF_USDA=38.824
NC_035077.1	69110678	.	G	A	.	.	MAF_USDA=1.639
NC_035077.1	69110690	.	A	C	.	.	MAF_INRAE=41.772;MAF_USDA=40.0
NC_035077.1	69110723	.	G	T	.	.	MAF_INRAE=41.772;MAF_USDA=41.176
NC_035077.1	69110742	.	T	A	.	.	MAF_INRAE=13.291;MAF_USDA=5.738
NC_035077.1	69110755	.	C	A	.	.	MAF_USDA=6.557
NC_035077.1	69110768	.	G	T	.	.	MAF_USDA=3.279
NC_035077.1	69110787	.	A	T	.	.	MAF_INRAE=34.81;MAF_USDA=18.235
NC_035077.1	69110803	.	A	G	.	.	MAF_INRAE=8.333;MAF_USDA=24.706
NC_035077.1	69110804	.	T	C	.	.	MAF_INRAE=8.333;MAF_USDA=23.529
NC_035077.1	69110852	.	T	C	.	.	MAF_USDA=2.353
NC_035077.1	69110919	.	T	G	.	.	MAF_INRAE=13.291;MAF_USDA=6.557
NC_035077.1	69110953	.	T	G	.	.	MAF_INRAE=12.5;MAF_USDA=47.917
NC_035077.1	69111034	.	C	A	.	.	MAF_INRAE=41.772;MAF_USDA=40.588
NC_035077.1	69111046	.	T	G	.	.	MAF_INRAE=41.772;MAF_USDA=40.0
NC_035077.1	69111053	.	C	A	.	.	MAF_INRAE=48.101;MAF_USDA=16.471
NC_035077.1	69111187	.	T	C	.	.	MAF_USDA=1.639
NC_035077.1	69111220	.	G	A	.	.	MAF_INRAE=8.333;MAF_USDA=24.706
NC_035077.1	69111242	.	C	T	.	.	MAF_INRAE=15.789;MAF_USDA=12.941
NC_035077.1	69111273	.	G	A	.	.	MAF_INRAE=13.291;MAF_USDA=1.639
NC_035077.1	69111321	.	T	A	.	.	MAF_INRAE=15.19;MAF_USDA=8.235
NC_035077.1	69111354	.	A	G	.	.	MAF_INRAE=8.333;MAF_USDA=24.118
NC_035077.1	69111390	.	T	G	.	.	MAF_INRAE=9.167;MAF_USDA=14.583
NC_035077.1	69111440	.	A	T	.	.	MAF_USDA=6.557
NC_035077.1	69111442	.	G	T	.	.	MAF_INRAE=46.203;MAF_USDA=14.706
NC_035077.1	69111471	.	C	A	.	.	MAF_USDA=1.639
NC_035077.1	69111473	.	G	A	.	.	MAF_USDA=1.639
NC_035077.1	69111477	.	C	T	.	.	MAF_INRAE=38.608;MAF_USDA=49.405
NC_035077.1	69111505	.	C	T	.	.	MAF_INRAE=5.696
NC_035077.1	69111565	.	T	G	.	.	MAF_INRAE=13.291;MAF_USDA=1.639
NC_035077.1	69111566	.	T	C	.	.	MAF_INRAE=8.333;MAF_USDA=24.118
NC_035077.1	69111589	.	A	C	.	.	MAF_USDA=3.279
NC_035077.1	69111613	.	G	T	.	.	MAF_USDA=4.918
NC_035077.1	69111638	.	T	G	.	.	MAF_USDA=18.675
NC_035077.1	69111647	.	C	T	.	.	MAF_USDA=1.695
NC_035077.1	69111657	.	G	T	.	.	MAF_USDA=1.695
NC_035077.1	69111718	.	G	A	.	.	MAF_INRAE=15.789;MAF_USDA=12.069
NC_035077.1	69111744	.	T	C	.	.	MAF_INRAE=5.063;MAF_USDA=6.25
NC_035077.1	69111753	.	A	G	.	.	MAF_USDA=17.47
NC_035077.1	69111771	.	G	A	.	.	MAF_USDA=1.695
NC_035077.1	69111796	.	C	A	.	.	MAF_USDA=23.171
NC_035077.1	69111823	.	A	C	.	.	MAF_INRAE=9.494;MAF_USDA=6.78
NC_035077.1	69111837	.	C	A	.	.	MAF_USDA=1.695
NC_035077.1	69111845	.	G	A	.	.	MAF_INRAE=43.038;MAF_USDA=17.47
NC_035077.1	69111879	.	A	G	.	.	MAF_USDA=6.897
NC_035077.1	69111888	.	G	A	.	.	MAF_USDA=44.578
NC_035077.1	69111899	.	C	T	.	.	MAF_USDA=5.294
NC_035077.1	69111933	.	C	T	.	.	MAF_INRAE=13.291;MAF_USDA=1.639
NC_035077.1	69111936	.	A	T	.	.	MAF_INRAE=15.789;MAF_USDA=1.176
NC_035077.1	69111981	.	C	T	.	.	MAF_USDA=5.738
NC_035077.1	69112138	.	G	A	.	.	MAF_USDA=1.639
NC_035077.1	69112166	.	C	T	.	.	MAF_INRAE=13.291;MAF_USDA=2.459
NC_035077.1	69112169	.	G	A	.	.	MAF_USDA=1.639
NC_035077.1	69112170	.	C	T	.	.	MAF_INRAE=8.333;MAF_USDA=25.294
NC_035077.1	69112207	.	G	T	.	.	MAF_INRAE=15.19;MAF_USDA=7.647
NC_035077.1	69112250	.	G	A	.	.	MAF_INRAE=12.5;MAF_USDA=36.471
NC_035077.1	69112308	.	C	T	.	.	MAF_INRAE=9.167;MAF_USDA=23.529
NC_035077.1	69112429	.	C	T	.	.	MAF_USDA=2.459
NC_035077.1	69112442	.	G	A	.	.	MAF_INRAE=7.5;MAF_USDA=15.294
NC_035077.1	69112472	.	A	G	.	.	MAF_INRAE=9.167;MAF_USDA=23.529
NC_035077.1	69112478	.	T	A	.	.	MAF_INRAE=10.526;MAF_USDA=2.083
NC_035077.1	69112501	.	G	A	.	.	MAF_USDA=2.459
NC_035077.1	69112508	.	C	T	.	.	MAF_INRAE=6.667
NC_035077.1	69112545	.	G	A	.	.	MAF_USDA=6.25
NC_035077.1	69112588	.	C	A	.	.	MAF_USDA=7.059
NC_035077.1	69112593	.	G	A	.	.	MAF_INRAE=13.291;MAF_USDA=3.279
NC_035077.1	69112734	.	A	G	.	.	MAF_INRAE=48.101;MAF_USDA=37.5
NC_035077.1	69112755	.	A	T	.	.	MAF_INRAE=12.5;MAF_USDA=8.537
NC_035077.1	69112774	.	A	T	.	.	MAF_USDA=1.724
NC_035077.1	69112779	.	T	C	.	.	MAF_INRAE=24.684;MAF_USDA=25.0
NC_035077.1	69112814	.	T	G	.	.	MAF_INRAE=15.789;MAF_USDA=12.5
NC_035077.1	69112824	.	G	A	.	.	MAF_INRAE=1.667;MAF_USDA=11.446
NC_035077.1	69112857	.	T	C	.	.	MAF_USDA=1.667
NC_035077.1	69112873	.	A	C	.	.	MAF_INRAE=13.924;MAF_USDA=17.857
NC_035077.1	69112886	.	C	T	.	.	MAF_INRAE=17.089;MAF_USDA=20.833
NC_035077.1	69112904	.	T	C	.	.	MAF_USDA=1.667
NC_035077.1	69112949	.	C	A	.	.	MAF_INRAE=46.203;MAF_USDA=14.706
NC_035077.1	69112968	.	A	G	.	.	MAF_USDA=7.377
NC_035077.1	69112974	.	C	A	.	.	MAF_USDA=2.459
NC_035077.1	69113051	.	A	G	.	.	MAF_INRAE=5.696;MAF_USDA=8.235
NC_035077.1	69113052	.	C	T	.	.	MAF_INRAE=5.833;MAF_USDA=4.167
NC_035077.1	69113064	.	A	C	.	.	MAF_USDA=4.167
NC_035077.1	69113071	.	T	A	.	.	MAF_INRAE=15.789;MAF_USDA=4.167
NC_035077.1	69113092	.	C	T	.	.	MAF_INRAE=5.696;MAF_USDA=4.167
NC_035077.1	69113149	.	A	C	.	.	MAF_USDA=1.639
NC_035077.1	69113158	.	T	G	.	.	MAF_INRAE=15.789;MAF_USDA=5.294
NC_035077.1	69113229	.	A	T	.	.	MAF_USDA=7.647
NC_035077.1	69113241	.	C	T	.	.	MAF_USDA=2.459
NC_035077.1	69113265	.	T	C	.	.	MAF_USDA=6.557
NC_035077.1	69113302	.	C	T	.	.	MAF_USDA=2.459
NC_035077.1	69113312	.	G	A	.	.	MAF_INRAE=5.263;MAF_USDA=2.459
NC_035077.1	69113331	.	C	T	.	.	MAF_USDA=1.639
NC_035077.1	69113409	.	C	A	.	.	MAF_USDA=1.639
NC_035077.1	69113416	.	A	C	.	.	MAF_INRAE=9.494;MAF_USDA=12.353
NC_035077.1	69113421	.	A	G	.	.	MAF_INRAE=5.263
NC_035077.1	69113489	.	G	T	.	.	MAF_USDA=1.639
NC_035077.1	69113568	.	T	C	.	.	MAF_INRAE=13.291;MAF_USDA=1.639
NC_035077.1	69113719	.	C	G	.	.	MAF_USDA=5.738
NC_035077.1	69113757	.	A	T	.	.	MAF_USDA=4.167
NC_035077.1	69113758	.	A	T	.	.	MAF_USDA=12.5
NC_035077.1	69113760	.	T	G	.	.	MAF_INRAE=15.19
NC_035077.1	69113761	.	T	A	.	.	MAF_INRAE=46.667;MAF_USDA=16.463
NC_035077.1	69113762	.	T	A	.	.	MAF_INRAE=20.833;MAF_USDA=47.917
NC_035077.1	69113813	.	C	T	.	.	MAF_INRAE=39.873;MAF_USDA=16.471
NC_035077.1	69113832	.	T	C	.	.	MAF_INRAE=45.57;MAF_USDA=14.286
NC_035077.1	69113854	.	T	C	.	.	MAF_USDA=7.5
NC_035077.1	69113937	.	T	A	.	.	MAF_USDA=17.213
NC_035077.1	69114050	.	A	G	.	.	MAF_USDA=18.824
NC_035077.1	69114126	.	C	T	.	.	MAF_USDA=4.167
NC_035077.1	69114132	.	T	A	.	.	MAF_USDA=1.639
NC_035077.1	69114193	.	T	A	.	.	MAF_USDA=1.639
NC_035077.1	69114253	.	A	T	.	.	MAF_USDA=5.294
NC_035077.1	69114270	.	T	C	.	.	MAF_INRAE=39.241;MAF_USDA=46.471
NC_035077.1	69114279	.	G	A	.	.	MAF_INRAE=5.696
NC_035077.1	69114332	.	G	T	.	.	MAF_INRAE=1.667
NC_035077.1	69114346	.	T	G	.	.	MAF_USDA=5.882
NC_035077.1	69114668	.	A	C	.	.	MAF_USDA=6.557
NC_035077.1	69114707	.	A	G	.	.	MAF_USDA=6.557
NC_035077.1	69114751	.	C	A	.	.	MAF_USDA=18.824
NC_035077.1	69114802	.	A	T	.	.	MAF_USDA=3.279
NC_035077.1	69114892	.	G	T	.	.	MAF_USDA=1.639
NC_035077.1	69114943	.	A	T	.	.	MAF_INRAE=15.789;MAF_USDA=5.738
NC_035077.1	69115000	.	G	T	.	.	MAF_USDA=2.459
NC_035077.1	69115044	.	A	C	.	.	MAF_USDA=2.353
NC_035077.1	69115066	.	G	A	.	.	MAF_INRAE=40.506;MAF_USDA=15.882
NC_035077.1	69115074	.	T	A	.	.	MAF_USDA=4.167
NC_035077.1	69115146	.	T	G	.	.	MAF_USDA=16.471
NC_035077.1	69115186	.	T	A	.	.	MAF_USDA=8.333
NC_035077.1	69115223	.	C	T	.	.	MAF_USDA=1.639
NC_035077.1	69115227	.	A	T	.	.	MAF_INRAE=15.789
NC_035077.1	69115269	.	C	G	.	.	MAF_USDA=4.167
NC_035077.1	69115281	.	T	C	.	.	MAF_INRAE=8.333;MAF_USDA=6.557
NC_035077.1	69115290	.	C	T	.	.	MAF_USDA=5.738
NC_035077.1	69115424	.	G	A	.	.	MAF_USDA=1.639
NC_035077.1	69115468	.	C	T	.	.	MAF_USDA=5.738
NC_035077.1	69115570	.	C	T	.	.	MAF_USDA=1.667
NC_035077.1	69115593	.	T	G	.	.	MAF_USDA=9.524
NC_035077.1	69115613	.	T	G	.	.	MAF_USDA=22.619
NC_035077.1	69115660	.	C	G	.	.	MAF_USDA=9.412
NC_035077.1	69115685	.	C	G	.	.	MAF_INRAE=9.494;MAF_USDA=10.656
NC_035077.1	69115826	.	C	T	.	.	MAF_INRAE=39.241;MAF_USDA=37.5
NC_035077.1	69115876	.	C	A	.	.	MAF_INRAE=8.333;MAF_USDA=1.667
NC_035077.1	69115994	.	A	G	.	.	MAF_USDA=39.583
NC_035077.1	69116866	.	C	G	.	.	MAF_INRAE=47.368;MAF_USDA=15.882
NC_035077.1	69116917	.	G	A	.	.	MAF_INRAE=26.316
NC_035077.1	69117138	.	T	C	.	.	MAF_USDA=1.639
NC_035077.1	69117178	.	G	A	.	.	MAF_INRAE=13.291;MAF_USDA=1.639
NC_035077.1	69117204	.	G	A	.	.	MAF_INRAE=39.241;MAF_USDA=15.882
NC_035077.1	69117458	.	G	A	.	.	MAF_USDA=4.167
NC_035077.1	69117571	.	G	A	.	.	MAF_INRAE=5.696
NC_035077.1	69117687	.	T	A	.	.	MAF_USDA=2.459
NC_035077.1	69117728	.	T	A	.	.	MAF_USDA=3.279
NC_035077.1	69117785	.	T	C	.	.	MAF_INRAE=5.696;MAF_USDA=2.459
NC_035077.1	69117802	.	C	T	.	.	MAF_USDA=1.639
NC_035077.1	69117862	.	C	T	.	.	MAF_INRAE=32.278;MAF_USDA=44.048
NC_035077.1	69117876	.	G	A	.	.	MAF_INRAE=46.835;MAF_USDA=14.881
NC_035077.1	69117901	.	T	C	.	.	MAF_INRAE=5.0;MAF_USDA=5.833
NC_035077.1	69117919	.	C	A	.	.	MAF_USDA=4.762
NC_035077.1	69117923	.	A	G	.	.	MAF_INRAE=15.19;MAF_USDA=30.357
NC_035077.1	69117963	.	A	T	.	.	MAF_USDA=4.762
NC_035077.1	69117972	.	G	C	.	.	MAF_INRAE=5.263
NC_035077.1	69117992	.	G	A	.	.	MAF_INRAE=15.19;MAF_USDA=25.882
NC_035077.1	69118043	.	G	A	.	.	MAF_INRAE=11.667;MAF_USDA=5.294
NC_035077.1	69118124	.	A	G	.	.	MAF_USDA=4.118
NC_035077.1	69118141	.	C	T	.	.	MAF_USDA=5.738
NC_035077.1	69118149	.	A	C	.	.	MAF_USDA=9.016
NC_035077.1	69118193	.	C	G	.	.	MAF_INRAE=17.089;MAF_USDA=9.016
NC_035077.1	69118316	.	G	A	.	.	MAF_INRAE=46.835;MAF_USDA=22.941
NC_035077.1	69118431	.	C	T	.	.	MAF_INRAE=1.667
NC_035077.1	69118519	.	G	A	.	.	MAF_USDA=4.918
NC_035077.1	69118715	.	A	C	.	.	MAF_INRAE=10.759;MAF_USDA=10.0
NC_035077.1	69118764	.	G	A	.	.	MAF_USDA=6.667
NC_035077.1	69118799	.	G	C	.	.	MAF_USDA=1.667
NC_035077.1	69118908	.	T	G	.	.	MAF_INRAE=27.215;MAF_USDA=24.118
NC_035077.1	69118939	.	G	A	.	.	MAF_USDA=1.639
NC_035077.1	69118969	.	T	C	.	.	MAF_USDA=6.471
NC_035077.1	69118987	.	A	G	.	.	MAF_USDA=3.279
NC_035077.1	69118988	.	C	T	.	.	MAF_USDA=2.459
NC_035077.1	69119027	.	T	C	.	.	MAF_INRAE=26.582;MAF_USDA=18.824
NC_035077.1	69119058	.	C	T	.	.	MAF_USDA=6.557
NC_035077.1	69119119	.	A	G	.	.	MAF_USDA=2.459
NC_035077.1	69119206	.	C	T	.	.	MAF_INRAE=1.667
NC_035077.1	69119288	.	T	G	.	.	MAF_INRAE=42.405;MAF_USDA=37.059
NC_035077.1	69119294	.	C	A	.	.	MAF_USDA=1.639
NC_035077.1	69119299	.	C	T	.	.	MAF_USDA=1.639
NC_035077.1	69119312	.	T	A	.	.	MAF_INRAE=1.667
NC_035077.1	69119313	.	A	C	.	.	MAF_INRAE=8.333;MAF_USDA=1.639
NC_035077.1	69119315	.	T	G	.	.	MAF_USDA=12.353
NC_035077.1	69119327	.	C	T	.	.	MAF_INRAE=42.405;MAF_USDA=27.059
NC_035077.1	69119336	.	C	T	.	.	MAF_INRAE=42.405;MAF_USDA=28.235
NC_035077.1	69119346	.	G	A	.	.	MAF_USDA=1.639
NC_035077.1	69119673	.	A	G	.	.	MAF_INRAE=10.526;MAF_USDA=2.083
NC_035077.1	69119732	.	G	T	.	.	MAF_USDA=5.294
NC_035077.1	69119747	.	T	A	.	.	MAF_USDA=1.639
NC_035077.1	69119885	.	C	T	.	.	MAF_INRAE=8.333;MAF_USDA=14.118
NC_035077.1	69119941	.	G	A	.	.	MAF_USDA=1.639
NC_035077.1	69119959	.	C	T	.	.	MAF_INRAE=36.076;MAF_USDA=35.882
NC_035077.1	69119979	.	G	A	.	.	MAF_USDA=5.882
NC_035077.1	69120004	.	C	A	.	.	MAF_USDA=5.294
NC_035077.1	69120070	.	G	T	.	.	MAF_USDA=6.557
NC_035077.1	69120099	.	G	A	.	.	MAF_USDA=18.235
NC_035077.1	69120143	.	G	T	.	.	MAF_INRAE=9.167;MAF_USDA=13.529
NC_035077.1	69120167	.	G	A	.	.	MAF_USDA=4.918
NC_035077.1	69120400	.	C	A	.	.	MAF_INRAE=35.443;MAF_USDA=35.882
NC_035077.1	69120408	.	G	A	.	.	MAF_INRAE=8.333;MAF_USDA=1.639
NC_035077.1	69120482	.	G	A	.	.	MAF_USDA=3.279
NC_035077.1	69120527	.	T	A	.	.	MAF_INRAE=43.038;MAF_USDA=22.353
NC_035077.1	69120530	.	C	T	.	.	MAF_INRAE=40.0;MAF_USDA=17.059
NC_035077.1	69120555	.	C	T	.	.	MAF_USDA=5.294
NC_035077.1	69120624	.	A	C	.	.	MAF_INRAE=12.5;MAF_USDA=17.647
NC_035077.1	69120634	.	C	T	.	.	MAF_USDA=1.639
NC_035077.1	69120669	.	C	A	.	.	MAF_INRAE=5.063
NC_035077.1	69120693	.	T	C	.	.	MAF_USDA=1.639
NC_035077.1	69120704	.	G	A	.	.	MAF_INRAE=41.772;MAF_USDA=17.059
NC_035077.1	69120750	.	G	A	.	.	MAF_USDA=2.459
NC_035077.1	69120772	.	A	C	.	.	MAF_INRAE=42.405;MAF_USDA=17.059
NC_035077.1	69120794	.	G	A	.	.	MAF_INRAE=43.671;MAF_USDA=17.059
NC_035077.1	69120814	.	A	C,T	.	.	MAF_INRAE=1.667;MAF_USDA=6.25
NC_035077.1	69120815	.	A	T	.	.	MAF_USDA=14.583
NC_035077.1	69120816	.	T	A	.	.	MAF_USDA=4.167
NC_035077.1	69120883	.	G	A	.	.	MAF_USDA=39.583
NC_035077.1	69120886	.	C	A	.	.	MAF_INRAE=8.333;MAF_USDA=2.083
NC_035077.1	69120900	.	A	T	.	.	MAF_INRAE=43.038;MAF_USDA=17.059
NC_035077.1	69120926	.	G	T	.	.	MAF_USDA=3.279
NC_035077.1	69120942	.	G	T	.	.	MAF_USDA=1.639
NC_035077.1	69120956	.	T	C	.	.	MAF_INRAE=25.0;MAF_USDA=47.647
NC_035077.1	69120966	.	C	T	.	.	MAF_USDA=37.5
NC_035077.1	69120991	.	G	T	.	.	MAF_USDA=2.459
NC_035077.1	69120997	.	T	A	.	.	MAF_USDA=3.279
NC_035077.1	69121112	.	T	G	.	.	MAF_USDA=3.279
NC_035077.1	69121210	.	A	C	.	.	MAF_USDA=1.639
NC_035077.1	69121259	.	G	T	.	.	MAF_INRAE=36.076;MAF_USDA=36.31
NC_035077.1	69121333	.	A	G	.	.	MAF_INRAE=42.405;MAF_USDA=21.765
NC_035077.1	69121340	.	A	T	.	.	MAF_INRAE=20.886;MAF_USDA=18.033
NC_035077.1	69121341	.	T	A	.	.	MAF_INRAE=12.5;MAF_USDA=18.033
NC_035077.1	69121458	.	G	T	.	.	MAF_USDA=6.557
NC_035077.1	69121474	.	A	T	.	.	MAF_USDA=13.115
NC_035077.1	69121505	.	G	A	.	.	MAF_USDA=1.639
NC_035077.1	69121510	.	G	A	.	.	MAF_USDA=6.471
NC_035077.1	69121540	.	C	T	.	.	MAF_INRAE=4.43
NC_035077.1	69121629	.	G	T	.	.	MAF_INRAE=8.333
NC_035077.1	69121669	.	C	T	.	.	MAF_USDA=8.824
NC_035077.1	69121697	.	T	G	.	.	MAF_USDA=8.824
NC_035077.1	69121723	.	C	A	.	.	MAF_USDA=4.167
NC_035077.1	69121818	.	T	G	.	.	MAF_INRAE=7.5;MAF_USDA=14.118
NC_035077.1	69121819	.	A	G	.	.	MAF_USDA=2.459
NC_035077.1	69121863	.	C	T	.	.	MAF_INRAE=42.405;MAF_USDA=21.765
NC_035077.1	69121866	.	T	C	.	.	MAF_USDA=1.639
NC_035077.1	69121882	.	C	A	.	.	MAF_INRAE=8.333;MAF_USDA=16.471
NC_035077.1	69122007	.	C	A	.	.	MAF_USDA=14.118
NC_035077.1	69122219	.	A	C	.	.	MAF_USDA=5.738
NC_035077.1	69122236	.	G	T	.	.	MAF_USDA=1.639
NC_035077.1	69122322	.	T	C	.	.	MAF_USDA=1.639
NC_035077.1	69122323	.	A	G	.	.	MAF_USDA=14.754
NC_035077.1	69122395	.	C	T	.	.	MAF_USDA=6.548
NC_035077.1	69122396	.	C	T	.	.	MAF_INRAE=43.038;MAF_USDA=22.024
NC_035077.1	69122473	.	G	A	.	.	MAF_INRAE=20.886;MAF_USDA=18.033
NC_035077.1	69122492	.	T	C	.	.	MAF_USDA=6.557
NC_035077.1	69122501	.	G	A	.	.	MAF_USDA=6.557
NC_035077.1	69122557	.	C	T	.	.	MAF_USDA=4.118
NC_035077.1	69122707	.	G	A	.	.	MAF_USDA=3.279
NC_035077.1	69122767	.	C	A	.	.	MAF_INRAE=38.608;MAF_USDA=21.765
NC_035077.1	69122826	.	C	T	.	.	MAF_INRAE=20.886;MAF_USDA=14.754
NC_035077.1	69122839	.	T	A	.	.	MAF_USDA=1.639
NC_035077.1	69122854	.	G	T	.	.	MAF_USDA=1.639
NC_035077.1	69122862	.	T	A	.	.	MAF_INRAE=41.772;MAF_USDA=14.706
NC_035077.1	69122863	.	T	A	.	.	MAF_INRAE=35.833;MAF_USDA=17.059
NC_035077.1	69122864	.	T	A	.	.	MAF_INRAE=27.5;MAF_USDA=26.471
NC_035077.1	69123008	.	T	C	.	.	MAF_USDA=6.471
NC_035077.1	69123021	.	C	T	.	.	MAF_USDA=1.639
NC_035077.1	69123096	.	C	T	.	.	MAF_USDA=2.459
NC_035077.1	69123140	.	A	T	.	.	MAF_INRAE=5.0;MAF_USDA=1.639
NC_035077.1	69123307	.	C	A	.	.	MAF_USDA=3.529
NC_035077.1	69123318	.	A	T	.	.	MAF_INRAE=4.167
NC_035077.1	69123327	.	T	A	.	.	MAF_USDA=7.377
NC_035077.1	69123463	.	G	A	.	.	MAF_USDA=7.738
NC_035077.1	69123531	.	G	C	.	.	MAF_INRAE=48.101;MAF_USDA=38.235
NC_035077.1	69123548	.	T	G	.	.	MAF_INRAE=1.667
NC_035077.1	69123549	.	G	T	.	.	MAF_INRAE=1.667
NC_035077.1	69123557	.	T	A	.	.	MAF_USDA=3.279
NC_035077.1	69123632	.	C	A	.	.	MAF_INRAE=12.5
NC_035077.1	69123661	.	C	T	.	.	MAF_INRAE=5.696;MAF_USDA=4.118
NC_035077.1	69123820	.	A	G	.	.	MAF_INRAE=48.101;MAF_USDA=38.235
NC_035077.1	69123829	.	G	A	.	.	MAF_INRAE=1.667
NC_035077.1	69123841	.	T	A	.	.	MAF_USDA=3.279
NC_035077.1	69123848	.	G	A	.	.	MAF_USDA=4.918
NC_035077.1	69123868	.	T	C	.	.	MAF_USDA=8.235
NC_035077.1	69123991	.	G	A	.	.	MAF_USDA=6.471
NC_035077.1	69123993	.	C	T	.	.	MAF_INRAE=31.579;MAF_USDA=17.059
NC_035077.1	69124024	.	G	A	.	.	MAF_INRAE=5.696;MAF_USDA=4.118
NC_035077.1	69124036	.	G	A	.	.	MAF_USDA=3.279
NC_035077.1	69124125	.	T	C	.	.	MAF_USDA=17.213
NC_035077.1	69124141	.	T	C	.	.	MAF_INRAE=49.367;MAF_USDA=37.5
NC_035077.1	69124179	.	T	G	.	.	MAF_USDA=3.279
NC_035077.1	69124192	.	G	T	.	.	MAF_USDA=3.279
NC_035077.1	69124368	.	C	G	.	.	MAF_INRAE=1.667
NC_035077.1	69124506	.	C	T	.	.	MAF_USDA=6.471
NC_035077.1	69124512	.	G	A	.	.	MAF_USDA=1.639
NC_035077.1	69124531	.	A	C	.	.	MAF_INRAE=13.291;MAF_USDA=4.918
NC_035077.1	69124541	.	T	G	.	.	MAF_INRAE=1.667
NC_035077.1	69124567	.	A	G	.	.	MAF_USDA=4.118
NC_035077.1	69124605	.	G	A	.	.	MAF_INRAE=5.696;MAF_USDA=4.118
NC_035077.1	69124628	.	A	C	.	.	MAF_INRAE=5.0
NC_035077.1	69124633	.	A	T	.	.	MAF_USDA=4.098
NC_035077.1	69124636	.	T	G	.	.	MAF_USDA=4.167
NC_035077.1	69124637	.	A	T	.	.	MAF_USDA=12.5
NC_035077.1	69124696	.	G	A	.	.	MAF_INRAE=1.667;MAF_USDA=2.459
NC_035077.1	69124710	.	G	T	.	.	MAF_INRAE=49.367;MAF_USDA=15.882
NC_035077.1	69124713	.	C	A	.	.	MAF_INRAE=1.667;MAF_USDA=16.471
NC_035077.1	69124721	.	T	C,A	.	.	MAF_INRAE=1.667;MAF_USDA=15.294
NC_035077.1	69124726	.	C	A	.	.	MAF_INRAE=4.43
NC_035077.1	69124745	.	A	T	.	.	MAF_INRAE=1.667;MAF_USDA=15.294
NC_035077.1	69124749	.	C	T	.	.	MAF_INRAE=48.101;MAF_USDA=31.765
NC_035077.1	69124774	.	T	A	.	.	MAF_INRAE=49.367;MAF_USDA=17.059
NC_035077.1	69124821	.	A	T	.	.	MAF_INRAE=13.924;MAF_USDA=4.918
NC_035077.1	69124841	.	A	C	.	.	MAF_USDA=18.235
NC_035077.1	69124850	.	G	A	.	.	MAF_USDA=37.647
NC_035077.1	69124867	.	G	C	.	.	MAF_INRAE=47.468;MAF_USDA=34.118
NC_035077.1	69124894	.	T	C	.	.	MAF_INRAE=12.5;MAF_USDA=8.824
NC_035077.1	69124896	.	C	A	.	.	MAF_INRAE=49.367;MAF_USDA=15.882
NC_035077.1	69124909	.	C	T	.	.	MAF_INRAE=12.5;MAF_USDA=8.824
NC_035077.1	69124931	.	G	T	.	.	MAF_USDA=5.738
NC_035077.1	69124981	.	G	A	.	.	MAF_INRAE=42.405;MAF_USDA=37.647
NC_035077.1	69125011	.	A	G	.	.	MAF_USDA=6.471
NC_035077.1	69125016	.	C	A	.	.	MAF_INRAE=48.101;MAF_USDA=17.059
NC_035077.1	69125062	.	A	C	.	.	MAF_USDA=4.118
NC_035077.1	69125074	.	C	G	.	.	MAF_INRAE=5.263
NC_035077.1	69125130	.	G	T	.	.	MAF_USDA=6.471
NC_035077.1	69125132	.	C	T	.	.	MAF_USDA=1.639
NC_035077.1	69125204	.	T	G	.	.	MAF_USDA=3.529
NC_035077.1	69125210	.	G	A	.	.	MAF_INRAE=15.19;MAF_USDA=16.471
NC_035077.1	69125218	.	C	A	.	.	MAF_INRAE=1.667
NC_035077.1	69125225	.	A	C	.	.	MAF_INRAE=1.667
NC_035077.1	69125263	.	G	T	.	.	MAF_USDA=1.639
NC_035077.1	69125280	.	A	T	.	.	MAF_INRAE=1.667
NC_035077.1	69125290	.	C	A	.	.	MAF_INRAE=28.481;MAF_USDA=31.176
NC_035077.1	69125292	.	G	A	.	.	MAF_USDA=1.639
NC_035077.1	69125307	.	T	G	.	.	MAF_USDA=8.235
NC_035077.1	69125396	.	T	G	.	.	MAF_INRAE=18.987;MAF_USDA=12.5
NC_035077.1	69125417	.	G	A	.	.	MAF_USDA=1.639
NC_035077.1	69125466	.	T	C	.	.	MAF_USDA=1.639
NC_035077.1	69125500	.	C	T	.	.	MAF_INRAE=21.519;MAF_USDA=28.824
NC_035077.1	69125571	.	T	G	.	.	MAF_INRAE=5.696;MAF_USDA=2.459
NC_035077.1	69125573	.	C	T	.	.	MAF_INRAE=20.0;MAF_USDA=20.833
NC_035077.1	69125574	.	G	A	.	.	MAF_INRAE=16.667;MAF_USDA=14.706
NC_035077.1	69125581	.	G	T	.	.	MAF_USDA=10.0
NC_035077.1	69125655	.	A	C	.	.	MAF_INRAE=31.579
NC_035077.1	69125668	.	T	C	.	.	MAF_INRAE=1.667
NC_035077.1	69125731	.	G	A	.	.	MAF_USDA=4.706
NC_035077.1	69125732	.	G	C	.	.	MAF_USDA=1.639
NC_035077.1	69125749	.	T	C	.	.	MAF_USDA=3.279
NC_035077.1	69125759	.	T	C	.	.	MAF_USDA=4.098
NC_035077.1	69125776	.	A	G	.	.	MAF_INRAE=49.367;MAF_USDA=15.882
NC_035077.1	69125838	.	G	A	.	.	MAF_USDA=2.353
NC_035077.1	69125912	.	T	A	.	.	MAF_USDA=6.471
NC_035077.1	69125915	.	G	T	.	.	MAF_USDA=6.471
NC_035077.1	69125916	.	A	T	.	.	MAF_USDA=6.471
NC_035077.1	69125917	.	A	C	.	.	MAF_USDA=6.471
NC_035077.1	69125920	.	T	A	.	.	MAF_USDA=6.471
NC_035077.1	69125931	.	C	A	.	.	MAF_INRAE=50.0;MAF_USDA=15.882
NC_035077.1	69125943	.	A	G	.	.	MAF_INRAE=30.38;MAF_USDA=47.059
NC_035077.1	69125952	.	A	C	.	.	MAF_INRAE=1.667
NC_035077.1	69126053	.	G	A	.	.	MAF_USDA=3.279
NC_035077.1	69126061	.	T	A	.	.	MAF_INRAE=1.667
NC_035077.1	69126078	.	C	T	.	.	MAF_INRAE=5.0;MAF_USDA=7.377
NC_035077.1	69126136	.	A	C	.	.	MAF_USDA=3.529
NC_035077.1	69126139	.	C	G	.	.	MAF_USDA=4.098
NC_035077.1	69126145	.	G	A	.	.	MAF_USDA=10.0
NC_035077.1	69126193	.	T	A	.	.	MAF_USDA=4.918
NC_035077.1	69126339	.	C	T	.	.	MAF_INRAE=5.696
NC_035077.1	69126410	.	C	T	.	.	MAF_INRAE=1.667
NC_035077.1	69126425	.	A	G	.	.	MAF_USDA=2.941
NC_035077.1	69126477	.	A	T	.	.	MAF_INRAE=1.667
NC_035077.1	69126528	.	T	A	.	.	MAF_INRAE=1.667
NC_035077.1	69126561	.	A	G	.	.	MAF_INRAE=1.667
NC_035077.1	69126590	.	T	A	.	.	MAF_USDA=12.941
NC_035077.1	69126612	.	T	A	.	.	MAF_USDA=3.529
NC_035077.1	69126617	.	G	T	.	.	MAF_USDA=4.167
NC_035077.1	69126690	.	A	C	.	.	MAF_USDA=4.098
NC_035077.1	69126696	.	A	C	.	.	MAF_USDA=4.098
NC_035077.1	69126743	.	C	A	.	.	MAF_USDA=8.235
NC_035077.1	69126799	.	A	G	.	.	MAF_USDA=1.639
NC_035077.1	69126839	.	A	T	.	.	MAF_INRAE=1.667
NC_035077.1	69126844	.	C	A	.	.	MAF_INRAE=1.667
NC_035077.1	69126860	.	T	G	.	.	MAF_USDA=1.639
NC_035077.1	69126936	.	C	A	.	.	MAF_USDA=1.667
NC_035077.1	69127068	.	G	A	.	.	MAF_INRAE=1.667
NC_035077.1	69127125	.	T	C	.	.	MAF_INRAE=1.667
NC_035077.1	69127129	.	C	T	.	.	MAF_USDA=3.279
NC_035077.1	69127140	.	C	T	.	.	MAF_INRAE=1.667
NC_035077.1	69127145	.	T	C	.	.	MAF_USDA=1.639
NC_035077.1	69127187	.	C	G	.	.	MAF_USDA=6.471
NC_035077.1	69127188	.	C	T	.	.	MAF_USDA=6.471
NC_035077.1	69127214	.	C	T	.	.	MAF_USDA=1.639
NC_035077.1	69127348	.	C	T	.	.	MAF_USDA=1.639
NC_035077.1	69127386	.	G	T	.	.	MAF_USDA=6.471
NC_035077.1	69127390	.	G	C	.	.	MAF_USDA=4.098
NC_035077.1	69127506	.	G	A	.	.	MAF_USDA=1.639
NC_035077.1	69127563	.	C	T	.	.	MAF_USDA=1.639
NC_035077.1	69127601	.	A	G	.	.	MAF_INRAE=19.62;MAF_USDA=41.176
NC_035077.1	69127610	.	C	A	.	.	MAF_USDA=5.738
NC_035077.1	69127638	.	G	A	.	.	MAF_INRAE=1.667
NC_035077.1	69127654	.	G	T	.	.	MAF_USDA=1.639
NC_035077.1	69127676	.	G	A	.	.	MAF_INRAE=19.62;MAF_USDA=14.706
NC_035077.1	69127688	.	G	A	.	.	MAF_USDA=3.279
NC_035077.1	69127727	.	T	C	.	.	MAF_INRAE=1.667
NC_035077.1	69127804	.	G	A	.	.	MAF_USDA=3.279
NC_035077.1	69127830	.	G	A	.	.	MAF_INRAE=1.667
NC_035077.1	69127866	.	C	A	.	.	MAF_USDA=1.639
NC_035077.1	69127900	.	C	A	.	.	MAF_USDA=7.647
NC_035077.1	69128015	.	C	T	.	.	MAF_USDA=3.279
NC_035077.1	69128025	.	G	A	.	.	MAF_INRAE=41.139;MAF_USDA=37.5
NC_035077.1	69128046	.	A	C	.	.	MAF_INRAE=1.667
NC_035077.1	69128075	.	G	T	.	.	MAF_INRAE=1.667
NC_035077.1	69128150	.	G	A	.	.	MAF_INRAE=13.291;MAF_USDA=4.918
NC_035077.1	69128158	.	G	A	.	.	MAF_INRAE=1.667
NC_035077.1	69128212	.	C	G	.	.	MAF_USDA=8.824
NC_035077.1	69128268	.	A	T	.	.	MAF_USDA=4.167
NC_035077.1	69128349	.	A	G	.	.	MAF_INRAE=2.5
NC_035077.1	69128352	.	G	A	.	.	MAF_USDA=1.667
NC_035077.1	69128396	.	C	T	.	.	MAF_INRAE=5.696;MAF_USDA=4.118
NC_035077.1	69128479	.	C	T	.	.	MAF_INRAE=31.579;MAF_USDA=4.918
NC_035077.1	69128591	.	C	T	.	.	MAF_USDA=4.167
NC_035077.1	69128619	.	G	A	.	.	MAF_USDA=1.639
NC_035077.1	69128625	.	T	A	.	.	MAF_INRAE=1.667
NC_035077.1	69128630	.	A	T	.	.	MAF_INRAE=42.5;MAF_USDA=15.882
NC_035077.1	69128660	.	C	G	.	.	MAF_INRAE=19.62;MAF_USDA=16.471
NC_035077.1	69128714	.	A	T	.	.	MAF_USDA=29.167
NC_035077.1	69128725	.	A	G	.	.	MAF_USDA=11.667
NC_035077.1	69128793	.	G	T	.	.	MAF_USDA=1.639
NC_035077.1	69128849	.	C	T	.	.	MAF_INRAE=6.962;MAF_USDA=4.706
NC_035077.1	69128856	.	G	A	.	.	MAF_INRAE=49.367;MAF_USDA=25.882
NC_035077.1	69128865	.	A	G	.	.	MAF_INRAE=19.62;MAF_USDA=40.588
NC_035077.1	69128910	.	C	T	.	.	MAF_USDA=1.639
NC_035077.1	69128947	.	G	A	.	.	MAF_USDA=12.941
NC_035077.1	69128956	.	G	C	.	.	MAF_USDA=6.557
NC_035077.1	69129008	.	G	A	.	.	MAF_USDA=10.0
NC_035077.1	69129026	.	G	A	.	.	MAF_USDA=2.459
NC_035077.1	69129112	.	T	G	.	.	MAF_INRAE=20.886;MAF_USDA=40.588
NC_035077.1	69129198	.	A	G	.	.	MAF_USDA=1.639
NC_035077.1	69129207	.	T	C	.	.	MAF_USDA=4.098
NC_035077.1	69129233	.	G	A	.	.	MAF_INRAE=20.253;MAF_USDA=38.824
NC_035077.1	69129281	.	A	T	.	.	MAF_USDA=1.639
NC_035077.1	69129292	.	C	T	.	.	MAF_USDA=1.639
NC_035077.1	69129293	.	G	A	.	.	MAF_USDA=3.279
NC_035077.1	69129402	.	T	C	.	.	MAF_INRAE=1.667
NC_035077.1	69129663	.	G	C	.	.	MAF_USDA=1.639
NC_035077.1	69129765	.	G	A	.	.	MAF_INRAE=13.291;MAF_USDA=4.918
NC_035077.1	69129875	.	G	T	.	.	MAF_USDA=4.118
NC_035077.1	69129879	.	A	G	.	.	MAF_USDA=8.235
NC_035077.1	69129936	.	C	T	.	.	MAF_USDA=2.459
NC_035077.1	69129969	.	G	A	.	.	MAF_INRAE=20.253;MAF_USDA=41.176
NC_035077.1	69130001	.	T	C	.	.	MAF_INRAE=40.506;MAF_USDA=13.529
NC_035077.1	69130010	.	C	T	.	.	MAF_INRAE=1.667
NC_035077.1	69130047	.	C	A	.	.	MAF_INRAE=19.62;MAF_USDA=13.529
NC_035077.1	69130143	.	T	G	.	.	MAF_USDA=1.639
NC_035077.1	69130418	.	T	G	.	.	MAF_INRAE=41.139;MAF_USDA=14.118
NC_035077.1	69130486	.	G	A	.	.	MAF_USDA=5.738
NC_035077.1	69130555	.	A	G	.	.	MAF_INRAE=5.696
NC_035077.1	69130654	.	C	T	.	.	MAF_INRAE=13.291;MAF_USDA=4.918
NC_035077.1	69130666	.	G	A	.	.	MAF_INRAE=19.62;MAF_USDA=11.475
NC_035077.1	69130812	.	C	T	.	.	MAF_USDA=3.279
NC_035077.1	69130963	.	A	G	.	.	MAF_INRAE=5.0;MAF_USDA=4.918
NC_035077.1	69131175	.	G	A	.	.	MAF_USDA=1.639
NC_035077.1	69131217	.	G	C	.	.	MAF_INRAE=48.734;MAF_USDA=15.882
NC_035077.1	69131457	.	G	A	.	.	MAF_USDA=2.353
NC_035077.1	69131538	.	C	T	.	.	MAF_INRAE=12.5;MAF_USDA=21.765
NC_035077.1	69131608	.	C	T	.	.	MAF_INRAE=48.734
NC_035077.1	69131688	.	G	T	.	.	MAF_INRAE=48.101;MAF_USDA=15.882
NC_035077.1	69132230	.	C	G	.	.	MAF_USDA=4.918
NC_035077.1	69132355	.	C	T	.	.	MAF_USDA=1.639
NC_035077.1	69132357	.	G	A	.	.	MAF_INRAE=41.139;MAF_USDA=14.706
NC_035077.1	69132388	.	G	T	.	.	MAF_USDA=9.412
NC_035077.1	69132408	.	C	T	.	.	MAF_USDA=8.824
NC_035077.1	69132468	.	C	A	.	.	MAF_USDA=5.738
NC_035077.1	69132780	.	C	A	.	.	MAF_INRAE=5.696;MAF_USDA=4.706
NC_035077.1	69132928	.	G	T	.	.	MAF_INRAE=48.734;MAF_USDA=15.882
NC_035077.1	69133039	.	C	A	.	.	MAF_USDA=10.0
NC_035077.1	69133041	.	G	A	.	.	MAF_USDA=10.0
NC_035077.1	69133089	.	G	A	.	.	MAF_INRAE=26.582;MAF_USDA=31.25
NC_035077.1	69133300	.	G	A	.	.	MAF_INRAE=48.101;MAF_USDA=15.882
NC_035077.1	69133311	.	C	T	.	.	MAF_INRAE=5.263
NC_035077.1	69133346	.	G	T	.	.	MAF_INRAE=15.789;MAF_USDA=1.176
NC_035077.1	69133447	.	A	G	.	.	MAF_USDA=4.098
NC_035077.1	69133687	.	T	C	.	.	MAF_INRAE=5.263
NC_035077.1	69133989	.	G	A	.	.	MAF_INRAE=13.291;MAF_USDA=15.294
NC_035077.1	69134400	.	G	A	.	.	MAF_USDA=1.639
NC_035077.1	69134416	.	G	A	.	.	MAF_INRAE=29.114;MAF_USDA=38.824
NC_035077.1	69134496	.	C	T	.	.	MAF_USDA=3.279
NC_035077.1	69134571	.	C	T	.	.	MAF_USDA=1.639
NC_035077.1	69134632	.	G	C	.	.	MAF_INRAE=13.291;MAF_USDA=13.529
NC_035077.1	69134768	.	A	T	.	.	MAF_USDA=1.639
NC_035077.1	69134801	.	G	C	.	.	MAF_INRAE=5.696
NC_035077.1	69134923	.	A	C	.	.	MAF_USDA=3.448
NC_035077.1	69135911	.	G	T	.	.	MAF_USDA=39.583
NC_035077.1	69136013	.	T	A	.	.	MAF_USDA=12.5
NC_035077.1	69136081	.	T	C	.	.	MAF_USDA=4.098
NC_035077.1	69136143	.	G	C	.	.	MAF_USDA=2.459
NC_035077.1	69136208	.	G	A	.	.	MAF_USDA=3.279
NC_035077.1	69136209	.	T	G	.	.	MAF_USDA=3.279
NC_035077.1	69136223	.	G	A	.	.	MAF_INRAE=48.734;MAF_USDA=16.471
NC_035077.1	69136238	.	G	A	.	.	MAF_INRAE=4.43
NC_035077.1	69136240	.	G	A	.	.	MAF_INRAE=4.167
NC_035077.1	69136362	.	G	T	.	.	MAF_USDA=6.25
NC_035077.1	69138686	.	A	T	.	.	MAF_USDA=2.459
NC_035077.1	69138688	.	G	C	.	.	MAF_USDA=2.459
NC_035077.1	69138748	.	C	T	.	.	MAF_USDA=4.098
NC_035077.1	69138794	.	A	C	.	.	MAF_USDA=1.639
NC_035077.1	69138869	.	G	C	.	.	MAF_USDA=1.639
NC_035077.1	69138926	.	G	T	.	.	MAF_INRAE=12.5;MAF_USDA=4.706
NC_035077.1	69139210	.	C	A	.	.	MAF_USDA=4.918
NC_035077.1	69139238	.	C	A	.	.	MAF_USDA=8.235
NC_035077.1	69139273	.	G	A	.	.	MAF_USDA=1.639
NC_035077.1	69139528	.	C	G	.	.	MAF_INRAE=5.0;MAF_USDA=1.639
NC_035077.1	69139920	.	C	A	.	.	MAF_USDA=1.639
NC_035077.1	69140039	.	C	A	.	.	MAF_USDA=1.639
NC_035077.1	69140050	.	A	G	.	.	MAF_INRAE=50.0;MAF_USDA=13.529
NC_035077.1	69140199	.	T	C	.	.	MAF_USDA=1.639
NC_035077.1	69140228	.	A	G	.	.	MAF_USDA=1.639
NC_035077.1	69140419	.	C	T	.	.	MAF_USDA=4.098
NC_035077.1	69140559	.	C	T	.	.	MAF_USDA=7.647
NC_035077.1	69140582	.	G	A	.	.	MAF_USDA=1.639
NC_035077.1	69140584	.	G	A	.	.	MAF_USDA=1.639
NC_035077.1	69140663	.	G	A	.	.	MAF_INRAE=1.667
NC_035077.1	69140764	.	C	A	.	.	MAF_INRAE=8.861;MAF_USDA=1.176
NC_035077.1	69140792	.	A	G	.	.	MAF_USDA=2.459
NC_035077.1	69140812	.	C	T	.	.	MAF_USDA=1.639
NC_035077.1	69140851	.	G	A	.	.	MAF_INRAE=15.823;MAF_USDA=9.016
NC_035077.1	69140881	.	G	A	.	.	MAF_USDA=4.918
NC_035077.1	69140882	.	C	T	.	.	MAF_USDA=4.918
NC_035077.1	69140897	.	C	A	.	.	MAF_USDA=4.918
NC_035077.1	69140938	.	T	C	.	.	MAF_USDA=2.353
NC_035077.1	69140964	.	C	T	.	.	MAF_INRAE=5.696;MAF_USDA=5.882
NC_035077.1	69140965	.	G	A	.	.	MAF_USDA=4.918
NC_035077.1	69141151	.	C	T	.	.	MAF_USDA=2.353
NC_035077.1	69141185	.	A	C	.	.	MAF_USDA=1.639
NC_035077.1	69141237	.	C	A	.	.	MAF_USDA=1.639
NC_035077.1	69141343	.	C	T	.	.	MAF_USDA=16.667
NC_035077.1	69141363	.	C	T	.	.	MAF_USDA=3.279
NC_035077.1	69141369	.	G	A	.	.	MAF_USDA=3.279
NC_035077.1	69141375	.	T	C	.	.	MAF_USDA=4.098
NC_035077.1	69141377	.	T	C	.	.	MAF_USDA=3.279
NC_035077.1	69141440	.	G	A	.	.	MAF_INRAE=11.667
NC_035077.1	69141500	.	T	C	.	.	MAF_USDA=4.098
NC_035077.1	69141603	.	C	A	.	.	MAF_USDA=6.25
NC_035077.1	69141782	.	C	A	.	.	MAF_INRAE=1.667
NC_035077.1	69141826	.	G	C	.	.	MAF_INRAE=1.667
NC_035077.1	69142170	.	A	G	.	.	MAF_USDA=3.279
NC_035077.1	69142399	.	G	T	.	.	MAF_USDA=6.25
NC_035077.1	69142400	.	G	A	.	.	MAF_USDA=12.5
NC_035077.1	69142530	.	C	T	.	.	MAF_USDA=30.435
NC_035077.1	69142643	.	T	C	.	.	MAF_USDA=2.381
NC_035077.1	69142751	.	G	A	.	.	MAF_USDA=5.738
NC_035077.1	69142914	.	G	A	.	.	MAF_USDA=8.197
NC_035077.1	69143025	.	A	G	.	.	MAF_USDA=2.353
NC_035077.1	69143052	.	C	A	.	.	MAF_INRAE=13.291;MAF_USDA=15.294
NC_035077.1	69143179	.	G	T	.	.	MAF_INRAE=15.823;MAF_USDA=4.918
NC_035077.1	69143301	.	A	T	.	.	MAF_USDA=18.235
NC_035077.1	69143379	.	C	A	.	.	MAF_USDA=3.279
NC_035077.1	69143400	.	T	G	.	.	MAF_USDA=4.918
NC_035077.1	69143739	.	G	A	.	.	MAF_INRAE=8.333
NC_035077.1	69143768	.	G	T	.	.	MAF_INRAE=1.667
NC_035077.1	69143920	.	C	T	.	.	MAF_INRAE=5.696;MAF_USDA=2.459
NC_035077.1	69143960	.	G	A	.	.	MAF_USDA=2.459
NC_035077.1	69144052	.	A	T	.	.	MAF_USDA=1.639
NC_035077.1	69144247	.	G	T	.	.	MAF_INRAE=13.291;MAF_USDA=1.639
NC_035077.1	69144319	.	T	C	.	.	MAF_INRAE=48.101;MAF_USDA=14.706
NC_035077.1	69144365	.	G	T	.	.	MAF_USDA=2.459
NC_035077.1	69144421	.	A	G	.	.	MAF_USDA=2.459
NC_035077.1	69144468	.	G	A	.	.	MAF_USDA=1.639
NC_035077.1	69144474	.	G	A	.	.	MAF_USDA=4.098
NC_035077.1	69144559	.	G	A	.	.	MAF_USDA=4.098
NC_035077.1	69144580	.	C	T	.	.	MAF_INRAE=1.667
NC_035077.1	69144618	.	A	C	.	.	MAF_USDA=1.639
NC_035077.1	69144636	.	G	T	.	.	MAF_USDA=1.639
NC_035077.1	69144952	.	C	T	.	.	MAF_USDA=3.279
NC_035077.1	69145001	.	C	G	.	.	MAF_INRAE=20.886;MAF_USDA=31.765
NC_035077.1	69145069	.	G	T	.	.	MAF_USDA=1.639
NC_035077.1	69145075	.	T	A	.	.	MAF_USDA=1.639
NC_035077.1	69145080	.	C	T	.	.	MAF_USDA=2.459
NC_035077.1	69145124	.	A	C	.	.	MAF_INRAE=26.582;MAF_USDA=42.353
NC_035077.1	69145140	.	A	C	.	.	MAF_USDA=8.824
NC_035077.1	69145166	.	T	C	.	.	MAF_INRAE=13.291;MAF_USDA=10.0
NC_035077.1	69145171	.	C	T	.	.	MAF_INRAE=15.823;MAF_USDA=4.918
NC_035077.1	69145208	.	A	G	.	.	MAF_USDA=1.639
NC_035077.1	69145240	.	A	T	.	.	MAF_INRAE=48.101;MAF_USDA=14.118
NC_035077.1	69145286	.	T	A	.	.	MAF_USDA=6.471
NC_035077.1	69145295	.	G	T	.	.	MAF_USDA=2.459
NC_035077.1	69145369	.	A	T	.	.	MAF_INRAE=3.333
NC_035077.1	69145471	.	T	G	.	.	MAF_INRAE=3.333
NC_035077.1	69145709	.	C	T	.	.	MAF_USDA=2.459
NC_035077.1	69145777	.	A	C	.	.	MAF_USDA=2.459
NC_035077.1	69145779	.	T	G	.	.	MAF_INRAE=5.0;MAF_USDA=7.377
NC_035077.1	69145780	.	G	T	.	.	MAF_USDA=4.918
NC_035077.1	69145801	.	C	T	.	.	MAF_INRAE=48.101;MAF_USDA=15.294
NC_035077.1	69145807	.	G	T	.	.	MAF_USDA=2.353
NC_035077.1	69145927	.	G	A	.	.	MAF_INRAE=1.667
NC_035077.1	69146099	.	G	A	.	.	MAF_USDA=2.459
NC_035077.1	69146138	.	C	T	.	.	MAF_USDA=1.667
NC_035077.1	69146225	.	T	A	.	.	MAF_USDA=3.279
NC_035077.1	69146250	.	C	T	.	.	MAF_INRAE=5.0;MAF_USDA=6.557
NC_035077.1	69146423	.	C	T	.	.	MAF_USDA=1.639
NC_035077.1	69146768	.	T	G	.	.	MAF_INRAE=5.0
NC_035077.1	69146802	.	G	A	.	.	MAF_USDA=1.724
NC_035077.1	69146886	.	G	T	.	.	MAF_USDA=13.529
NC_035077.1	69146991	.	T	G	.	.	MAF_USDA=20.588
NC_035077.1	69147112	.	C	G	.	.	MAF_INRAE=1.667
NC_035077.1	69147131	.	T	C	.	.	MAF_USDA=17.647
NC_035077.1	69147764	.	G	T	.	.	MAF_USDA=15.574
NC_035077.1	69147914	.	T	A	.	.	MAF_INRAE=17.089;MAF_USDA=47.059
NC_035077.1	69148214	.	T	G	.	.	MAF_USDA=3.529
NC_035077.1	69148267	.	G	T	.	.	MAF_USDA=1.639
NC_035077.1	69148361	.	C	T	.	.	MAF_USDA=4.167
NC_035077.1	69148665	.	G	C	.	.	MAF_INRAE=1.667
NC_035077.1	69148669	.	G	C	.	.	MAF_INRAE=1.667
NC_035077.1	69148673	.	G	C	.	.	MAF_INRAE=1.667
NC_035077.1	69148718	.	C	G	.	.	MAF_INRAE=4.167;MAF_USDA=6.557
NC_035077.1	69148808	.	T	C	.	.	MAF_INRAE=4.43
NC_035077.1	69148847	.	C	T	.	.	MAF_USDA=2.459
NC_035077.1	69149136	.	G	A	.	.	MAF_INRAE=48.101;MAF_USDA=14.118
NC_035077.1	69149163	.	G	T	.	.	MAF_USDA=11.176
NC_035077.1	69149188	.	C	G	.	.	MAF_USDA=6.557
NC_035077.1	69149357	.	G	A	.	.	MAF_USDA=1.639
NC_035077.1	69149392	.	A	C	.	.	MAF_INRAE=15.789
NC_035077.1	69149401	.	G	A	.	.	MAF_INRAE=10.526;MAF_USDA=2.083
NC_035077.1	69149422	.	G	A	.	.	MAF_INRAE=12.5;MAF_USDA=14.118
NC_035077.1	69149462	.	T	G	.	.	MAF_USDA=1.639
NC_035077.1	69149496	.	G	T	.	.	MAF_USDA=1.639
NC_035077.1	69149590	.	C	A	.	.	MAF_INRAE=15.789;MAF_USDA=1.765
NC_035077.1	69149619	.	T	A	.	.	MAF_INRAE=43.671;MAF_USDA=18.824
NC_035077.1	69149632	.	G	A	.	.	MAF_USDA=4.118
NC_035077.1	69149642	.	A	C	.	.	MAF_INRAE=5.696;MAF_USDA=4.918
NC_035077.1	69149699	.	C	A	.	.	MAF_INRAE=42.405;MAF_USDA=17.647
NC_035077.1	69149700	.	C	T	.	.	MAF_USDA=2.459
NC_035077.1	69149799	.	T	C	.	.	MAF_INRAE=48.101;MAF_USDA=14.706
NC_035077.1	69150323	.	C	T	.	.	MAF_USDA=4.118
NC_035077.1	69150700	.	T	C	.	.	MAF_INRAE=42.405;MAF_USDA=15.882
NC_035077.1	69150711	.	A	G	.	.	MAF_INRAE=42.405;MAF_USDA=15.882
NC_035077.1	69150745	.	A	G	.	.	MAF_INRAE=13.291;MAF_USDA=13.934
NC_035077.1	69150771	.	G	C	.	.	MAF_USDA=1.639
NC_035077.1	69150880	.	A	G	.	.	MAF_INRAE=7.5
NC_035077.1	69150934	.	C	G	.	.	MAF_USDA=8.235
NC_035077.1	69150982	.	C	T	.	.	MAF_INRAE=42.405;MAF_USDA=18.235
NC_035077.1	69151017	.	A	T	.	.	MAF_USDA=1.639
NC_035077.1	69151173	.	A	G	.	.	MAF_INRAE=42.405;MAF_USDA=37.5
NC_035077.1	69151219	.	C	G	.	.	MAF_USDA=4.118
NC_035077.1	69151611	.	C	T	.	.	MAF_USDA=1.639
NC_035077.1	69151704	.	C	T	.	.	MAF_INRAE=42.405;MAF_USDA=15.882
NC_035077.1	69151726	.	G	A	.	.	MAF_INRAE=5.0;MAF_USDA=9.016
NC_035077.1	69151769	.	A	T	.	.	MAF_INRAE=43.038;MAF_USDA=15.882
NC_035077.1	69151771	.	G	A	.	.	MAF_INRAE=36.667;MAF_USDA=15.882
NC_035077.1	69151785	.	C	T	.	.	MAF_INRAE=42.405;MAF_USDA=16.471
NC_035077.1	69151803	.	G	A	.	.	MAF_USDA=3.279
NC_035077.1	69151933	.	G	T	.	.	MAF_INRAE=9.494;MAF_USDA=4.098
NC_035077.1	69152007	.	T	G	.	.	MAF_USDA=3.279
NC_035077.1	69152017	.	G	T	.	.	MAF_USDA=1.639
NC_035077.1	69152107	.	A	C	.	.	MAF_INRAE=42.405;MAF_USDA=15.882
NC_035077.1	69152117	.	C	A	.	.	MAF_INRAE=12.5;MAF_USDA=24.706
NC_035077.1	69152171	.	G	A	.	.	MAF_USDA=1.639
NC_035077.1	69152373	.	G	A	.	.	MAF_USDA=3.279
NC_035077.1	69152479	.	T	C	.	.	MAF_INRAE=5.696;MAF_USDA=1.639
NC_035077.1	69152511	.	A	G	.	.	MAF_USDA=7.377
NC_035077.1	69152569	.	A	G	.	.	MAF_INRAE=42.405;MAF_USDA=16.471
NC_035077.1	69152602	.	G	A	.	.	MAF_INRAE=1.667
NC_035077.1	69152806	.	C	T	.	.	MAF_INRAE=49.367;MAF_USDA=13.529
NC_035077.1	69152990	.	A	G	.	.	MAF_INRAE=36.842;MAF_USDA=15.882
NC_035077.1	69153038	.	A	G	.	.	MAF_INRAE=42.405;MAF_USDA=16.471
NC_035077.1	69153070	.	C	T	.	.	MAF_INRAE=8.333
NC_035077.1	69153097	.	T	C	.	.	MAF_USDA=8.824
NC_035077.1	69153133	.	T	C	.	.	MAF_INRAE=5.0;MAF_USDA=9.016
NC_035077.1	69153150	.	C	T	.	.	MAF_INRAE=42.405;MAF_USDA=16.471
NC_035077.1	69153162	.	C	T	.	.	MAF_INRAE=26.316
NC_035077.1	69153190	.	C	A	.	.	MAF_USDA=2.353
NC_035077.1	69153326	.	T	A	.	.	MAF_INRAE=41.772;MAF_USDA=12.353
NC_035077.1	69153517	.	C	T	.	.	MAF_INRAE=43.671;MAF_USDA=15.882
NC_035077.1	69153522	.	C	A	.	.	MAF_USDA=3.279
NC_035077.1	69153587	.	C	T	.	.	MAF_INRAE=42.405;MAF_USDA=17.059
NC_035077.1	69153588	.	G	A	.	.	MAF_INRAE=29.114;MAF_USDA=40.588
NC_035077.1	69153696	.	C	T	.	.	MAF_USDA=5.738
NC_035077.1	69153769	.	G	A	.	.	MAF_INRAE=5.0;MAF_USDA=6.557
NC_035077.1	69153800	.	C	T	.	.	MAF_USDA=5.738
NC_035077.1	69153850	.	G	T	.	.	MAF_USDA=4.167
NC_035077.1	69153936	.	T	G	.	.	MAF_USDA=1.639
NC_035077.1	69154004	.	C	T	.	.	MAF_INRAE=10.0;MAF_USDA=4.706
NC_035077.1	69154012	.	G	T	.	.	MAF_INRAE=5.696;MAF_USDA=4.098
NC_035077.1	69154096	.	A	C	.	.	MAF_USDA=9.836
NC_035077.1	69154196	.	C	T	.	.	MAF_USDA=3.279
NC_035077.1	69154216	.	T	C	.	.	MAF_INRAE=42.405;MAF_USDA=20.588
NC_035077.1	69154297	.	C	T	.	.	MAF_USDA=1.639
NC_035077.1	69154311	.	T	G	.	.	MAF_USDA=5.294
NC_035077.1	69154338	.	A	G	.	.	MAF_INRAE=49.367;MAF_USDA=11.765
NC_035077.1	69154465	.	C	T	.	.	MAF_INRAE=1.667
NC_035077.1	69154500	.	C	G	.	.	MAF_INRAE=42.405;MAF_USDA=37.5
NC_035077.1	69154580	.	C	A	.	.	MAF_INRAE=49.367;MAF_USDA=14.118
NC_035077.1	69154626	.	G	A	.	.	MAF_USDA=1.639
NC_035077.1	69154630	.	G	A	.	.	MAF_INRAE=48.734;MAF_USDA=14.118
NC_035077.1	69154653	.	G	A	.	.	MAF_INRAE=12.658;MAF_USDA=1.639
NC_035077.1	69154688	.	T	G	.	.	MAF_USDA=9.412
NC_035077.1	69154726	.	A	T	.	.	MAF_USDA=2.459
NC_035077.1	69154747	.	A	T	.	.	MAF_INRAE=9.494;MAF_USDA=24.118
NC_035077.1	69154785	.	G	A	.	.	MAF_INRAE=31.579
NC_035077.1	69154870	.	T	C	.	.	MAF_USDA=1.639
NC_035077.1	69154884	.	T	G	.	.	MAF_INRAE=48.101;MAF_USDA=13.529
NC_035077.1	69154961	.	A	G	.	.	MAF_USDA=6.557
NC_035077.1	69155075	.	G	T	.	.	MAF_USDA=1.639
NC_035077.1	69155081	.	T	A	.	.	MAF_INRAE=6.329;MAF_USDA=2.459
NC_035077.1	69155178	.	G	A	.	.	MAF_INRAE=15.789;MAF_USDA=12.353
NC_035077.1	69155252	.	G	T	.	.	MAF_USDA=10.588
NC_035077.1	69155260	.	T	C	.	.	MAF_INRAE=15.789;MAF_USDA=3.279
NC_035077.1	69155262	.	G	T	.	.	MAF_USDA=3.279
NC_035077.1	69155404	.	T	C	.	.	MAF_INRAE=15.789;MAF_USDA=3.279
NC_035077.1	69155525	.	G	A	.	.	MAF_INRAE=5.696
NC_035077.1	69155551	.	G	A	.	.	MAF_INRAE=42.405;MAF_USDA=14.706
NC_035077.1	69155569	.	C	T	.	.	MAF_USDA=6.557
NC_035077.1	69155571	.	G	T	.	.	MAF_USDA=1.639
NC_035077.1	69155575	.	G	T	.	.	MAF_INRAE=15.789;MAF_USDA=2.459
NC_035077.1	69155621	.	G	A	.	.	MAF_INRAE=5.696
NC_035077.1	69155628	.	A	C	.	.	MAF_USDA=2.459
NC_035077.1	69155630	.	T	G	.	.	MAF_INRAE=5.063;MAF_USDA=20.0
NC_035077.1	69155631	.	A	T	.	.	MAF_USDA=2.459
NC_035077.1	69155710	.	C	T	.	.	MAF_USDA=4.167
NC_035077.1	69155787	.	A	C	.	.	MAF_INRAE=17.5;MAF_USDA=18.824
NC_035077.1	69155797	.	G	T	.	.	MAF_USDA=2.459
NC_035077.1	69155798	.	C	T	.	.	MAF_INRAE=25.833;MAF_USDA=48.235
NC_035077.1	69155884	.	C	A	.	.	MAF_INRAE=36.709;MAF_USDA=38.235
NC_035077.1	69155900	.	G	A	.	.	MAF_INRAE=8.333
NC_035077.1	69155902	.	A	T	.	.	MAF_INRAE=5.696;MAF_USDA=15.882
NC_035077.1	69155905	.	A	G	.	.	MAF_INRAE=2.5;MAF_USDA=15.882
NC_035077.1	69155956	.	G	A	.	.	MAF_INRAE=43.333;MAF_USDA=37.5
NC_035077.1	69155957	.	C	A	.	.	MAF_INRAE=5.696;MAF_USDA=10.417
NC_035077.1	69156069	.	G	A	.	.	MAF_USDA=4.167
NC_035077.1	69156139	.	G	A	.	.	MAF_USDA=2.459
NC_035077.1	69156209	.	G	T	.	.	MAF_USDA=4.098
NC_035077.1	69156225	.	C	A	.	.	MAF_INRAE=5.0;MAF_USDA=4.918
NC_035077.1	69156302	.	T	G	.	.	MAF_USDA=1.639
NC_035077.1	69156367	.	C	T	.	.	MAF_INRAE=17.5
NC_035077.1	69156416	.	T	A	.	.	MAF_USDA=10.588
NC_035077.1	69156430	.	T	A	.	.	MAF_INRAE=15.789;MAF_USDA=2.459
NC_035077.1	69156446	.	A	C	.	.	MAF_INRAE=8.333;MAF_USDA=5.738
NC_035077.1	69156473	.	C	T	.	.	MAF_USDA=4.918
NC_035077.1	69156506	.	T	C	.	.	MAF_INRAE=5.696;MAF_USDA=21.176
NC_035077.1	69156515	.	T	G	.	.	MAF_INRAE=5.696;MAF_USDA=21.176
NC_035077.1	69156523	.	C	T	.	.	MAF_INRAE=5.696;MAF_USDA=16.471
NC_035077.1	69156539	.	C	A	.	.	MAF_INRAE=5.696;MAF_USDA=16.471
NC_035077.1	69156590	.	G	T	.	.	MAF_USDA=6.557
NC_035077.1	69156625	.	G	A	.	.	MAF_INRAE=47.468;MAF_USDA=14.118
NC_035077.1	69156628	.	G	A	.	.	MAF_INRAE=5.696
NC_035077.1	69156673	.	G	T	.	.	MAF_INRAE=15.789;MAF_USDA=2.459
NC_035077.1	69156740	.	A	C	.	.	MAF_USDA=6.557
NC_035077.1	69156764	.	T	A	.	.	MAF_USDA=7.647
NC_035077.1	69156765	.	A	C	.	.	MAF_USDA=7.647
NC_035077.1	69156783	.	A	G	.	.	MAF_USDA=3.279
NC_035077.1	69156785	.	A	C	.	.	MAF_USDA=1.639
NC_035077.1	69156854	.	T	C	.	.	MAF_USDA=5.738
NC_035077.1	69156939	.	G	A	.	.	MAF_INRAE=5.696;MAF_USDA=12.5
NC_035077.1	69156967	.	G	A	.	.	MAF_INRAE=5.696;MAF_USDA=15.294
NC_035077.1	69157056	.	T	A	.	.	MAF_USDA=12.5
NC_035077.1	69157057	.	G	A	.	.	MAF_USDA=12.5
NC_035077.1	69157059	.	C	T	.	.	MAF_USDA=12.5
NC_035077.1	69157063	.	T	G	.	.	MAF_USDA=10.417
NC_035077.1	69157079	.	C	T	.	.	MAF_USDA=5.738
NC_035077.1	69157174	.	G	A	.	.	MAF_INRAE=31.579;MAF_USDA=1.639
NC_035077.1	69157204	.	G	T	.	.	MAF_USDA=7.377
NC_035077.1	69157224	.	C	A	.	.	MAF_INRAE=11.392;MAF_USDA=15.294
NC_035077.1	69157258	.	C	A	.	.	MAF_INRAE=15.789;MAF_USDA=2.459
NC_035077.1	69157259	.	C	A	.	.	MAF_USDA=6.557
NC_035077.1	69157324	.	C	T	.	.	MAF_INRAE=3.797
NC_035077.1	69157374	.	C	T	.	.	MAF_USDA=2.459
NC_035077.1	69157378	.	C	T	.	.	MAF_USDA=3.279
NC_035077.1	69157393	.	A	C	.	.	MAF_USDA=5.738
NC_035077.1	69157407	.	G	A	.	.	MAF_INRAE=3.333;MAF_USDA=14.118
NC_035077.1	69157437	.	A	T	.	.	MAF_USDA=8.824
NC_035077.1	69157453	.	C	T	.	.	MAF_USDA=8.824
NC_035077.1	69157466	.	C	G	.	.	MAF_USDA=14.706
NC_035077.1	69157488	.	G	T	.	.	MAF_USDA=10.588
NC_035077.1	69157505	.	A	G	.	.	MAF_USDA=6.557
NC_035077.1	69157642	.	C	A	.	.	MAF_USDA=4.098
NC_035077.1	69157646	.	A	C	.	.	MAF_INRAE=13.291;MAF_USDA=1.639
NC_035077.1	69157716	.	T	A	.	.	MAF_USDA=14.583
NC_035077.1	69157870	.	C	T	.	.	MAF_USDA=1.639
NC_035077.1	69157894	.	A	T	.	.	MAF_INRAE=5.063;MAF_USDA=17.647
NC_035077.1	69157986	.	A	C	.	.	MAF_USDA=6.557
NC_035077.1	69158044	.	G	A	.	.	MAF_INRAE=5.696;MAF_USDA=14.118
NC_035077.1	69158054	.	T	A	.	.	MAF_INRAE=18.354;MAF_USDA=38.235
NC_035077.1	69158066	.	T	C	.	.	MAF_USDA=2.459
NC_035077.1	69158073	.	G	A	.	.	MAF_INRAE=9.494;MAF_USDA=1.639
NC_035077.1	69158118	.	C	A	.	.	MAF_INRAE=12.5;MAF_USDA=4.762
NC_035077.1	69158126	.	T	G	.	.	MAF_INRAE=15.823;MAF_USDA=30.357
NC_035077.1	69158138	.	T	C	.	.	MAF_INRAE=5.696;MAF_USDA=12.5
NC_035077.1	69158147	.	G	T	.	.	MAF_USDA=12.941
NC_035077.1	69158152	.	C	A	.	.	MAF_INRAE=6.667;MAF_USDA=9.167
NC_035077.1	69158174	.	C	T	.	.	MAF_USDA=20.833
NC_035077.1	69158179	.	A	G	.	.	MAF_INRAE=6.667;MAF_USDA=15.833
NC_035077.1	69158186	.	T	C	.	.	MAF_USDA=20.833
NC_035077.1	69158222	.	G	A	.	.	MAF_USDA=22.917
NC_035077.1	69158242	.	T	C	.	.	MAF_USDA=6.557
NC_035077.1	69158244	.	C	A	.	.	MAF_USDA=14.583
NC_035077.1	69158251	.	T	A	.	.	MAF_USDA=16.667
NC_035077.1	69158260	.	A	G	.	.	MAF_USDA=8.824
NC_035077.1	69158309	.	A	G	.	.	MAF_INRAE=28.481
NC_035077.1	69158383	.	A	G	.	.	MAF_INRAE=34.81;MAF_USDA=45.882
NC_035077.1	69158387	.	G	A	.	.	MAF_INRAE=18.987;MAF_USDA=48.235
NC_035077.1	69158487	.	C	T	.	.	MAF_INRAE=17.5;MAF_USDA=27.647
NC_035077.1	69158560	.	G	T	.	.	MAF_USDA=6.557
NC_035077.1	69158617	.	A	G	.	.	MAF_INRAE=17.5;MAF_USDA=28.824
NC_035077.1	69158631	.	C	T	.	.	MAF_INRAE=17.5;MAF_USDA=31.25
NC_035077.1	69158637	.	G	A	.	.	MAF_USDA=2.083
NC_035077.1	69158643	.	T	A	.	.	MAF_USDA=2.083
NC_035077.1	69158644	.	C	G	.	.	MAF_USDA=2.083
NC_035077.1	69158761	.	T	G	.	.	MAF_INRAE=18.354;MAF_USDA=21.765
NC_035077.1	69158943	.	G	C	.	.	MAF_INRAE=18.987;MAF_USDA=47.059
NC_035077.1	69158969	.	C	T	.	.	MAF_INRAE=18.987;MAF_USDA=42.941
NC_035077.1	69158990	.	G	T	.	.	MAF_INRAE=18.987;MAF_USDA=41.765
NC_035077.1	69159079	.	AACACATAGGCCACACATAGGCCT	AACACATAGGCCACACATAGGCCA	.	.	MAF_USDA=10.417
NC_035077.1	69159102	.	T	A	.	.	MAF_INRAE=5.696;MAF_USDA=12.295
NC_035077.1	69159133	.	T	C	.	.	MAF_INRAE=5.696;MAF_USDA=13.529
NC_035077.1	69159134	.	G	T	.	.	MAF_USDA=8.824
NC_035077.1	69159187	.	A	G	.	.	MAF_INRAE=5.696;MAF_USDA=12.353
NC_035077.1	69159194	.	G	A	.	.	MAF_INRAE=16.667;MAF_USDA=28.824
NC_035077.1	69159210	.	G	T	.	.	MAF_INRAE=18.354;MAF_USDA=43.529
NC_035077.1	69159212	.	A	C	.	.	MAF_INRAE=19.167;MAF_USDA=39.412
NC_035077.1	69159223	.	C	T	.	.	MAF_USDA=1.639
NC_035077.1	69159256	.	T	G	.	.	MAF_INRAE=15.789;MAF_USDA=1.639
NC_035077.1	69159287	.	C	A	.	.	MAF_USDA=6.25
NC_035077.1	69159295	.	G	A	.	.	MAF_USDA=6.25
NC_035077.1	69159301	.	G	A	.	.	MAF_INRAE=17.5;MAF_USDA=28.824
NC_035077.1	69159358	.	G	A	.	.	MAF_INRAE=5.696;MAF_USDA=10.417
NC_035077.1	69159377	.	G	A	.	.	MAF_INRAE=17.5;MAF_USDA=30.0
NC_035077.1	69159391	.	T	C	.	.	MAF_INRAE=5.696;MAF_USDA=13.529
NC_035077.1	69159423	.	T	G	.	.	MAF_INRAE=18.987;MAF_USDA=47.059
NC_035077.1	69159523	.	C	T	.	.	MAF_INRAE=49.367;MAF_USDA=13.529
NC_035077.1	69159549	.	C	T	.	.	MAF_USDA=2.459
NC_035077.1	69159553	.	C	G	.	.	MAF_USDA=5.294
NC_035077.1	69159555	.	G	T	.	.	MAF_INRAE=42.405;MAF_USDA=18.824
NC_035077.1	69159577	.	G	A	.	.	MAF_USDA=2.459
NC_035077.1	69159578	.	C	T	.	.	MAF_USDA=8.235
NC_035077.1	69159687	.	C	A	.	.	MAF_USDA=3.279
NC_035077.1	69159696	.	T	G	.	.	MAF_INRAE=5.696;MAF_USDA=33.529
NC_035077.1	69159749	.	G	A	.	.	MAF_USDA=2.459
NC_035077.1	69159756	.	T	C	.	.	MAF_INRAE=8.333
NC_035077.1	69159768	.	A	C	.	.	MAF_INRAE=5.696;MAF_USDA=32.941
NC_035077.1	69159889	.	A	G	.	.	MAF_USDA=1.667
NC_035077.1	69159913	.	A	T	.	.	MAF_INRAE=5.696;MAF_USDA=2.459
NC_035077.1	69159959	.	A	G	.	.	MAF_USDA=2.459
NC_035077.1	69160053	.	T	A	.	.	MAF_USDA=1.639
NC_035077.1	69160057	.	G	A	.	.	MAF_USDA=4.118
NC_035077.1	69160187	.	A	C	.	.	MAF_USDA=4.918
NC_035077.1	69160269	.	A	C	.	.	MAF_INRAE=5.696;MAF_USDA=4.706
NC_035077.1	69160383	.	T	C	.	.	MAF_INRAE=13.924;MAF_USDA=1.639
NC_035077.1	69160414	.	A	T	.	.	MAF_USDA=1.639
NC_035077.1	69160417	.	A	G	.	.	MAF_USDA=4.098
NC_035077.1	69160502	.	A	C	.	.	MAF_USDA=14.583
NC_035077.1	69160506	.	T	C	.	.	MAF_INRAE=13.924;MAF_USDA=15.574
NC_035077.1	69160621	.	G	A	.	.	MAF_USDA=2.459
NC_035077.1	69160800	.	C	A	.	.	MAF_USDA=1.639
NC_035077.1	69160865	.	T	C	.	.	MAF_INRAE=11.392;MAF_USDA=14.118
NC_035077.1	69160870	.	C	T	.	.	MAF_USDA=2.459
NC_035077.1	69161123	.	T	C	.	.	MAF_USDA=5.738
NC_035077.1	69161197	.	G	T	.	.	MAF_USDA=6.557
NC_035077.1	69161279	.	A	C	.	.	MAF_USDA=2.353
NC_035077.1	69161287	.	C	A	.	.	MAF_USDA=8.235
NC_035077.1	69161314	.	G	A	.	.	MAF_INRAE=16.456;MAF_USDA=5.833
NC_035077.1	69161477	.	G	C	.	.	MAF_INRAE=15.789;MAF_USDA=2.459
NC_035077.1	69161493	.	C	A	.	.	MAF_INRAE=26.316
NC_035077.1	69161644	.	G	T	.	.	MAF_USDA=4.098
NC_035077.1	69161729	.	C	A	.	.	MAF_INRAE=11.392;MAF_USDA=22.941
NC_035077.1	69161732	.	C	A	.	.	MAF_INRAE=8.333;MAF_USDA=14.118
NC_035077.1	69161740	.	A	G	.	.	MAF_INRAE=8.333
NC_035077.1	69161749	.	G	T	.	.	MAF_USDA=2.459
NC_035077.1	69161820	.	A	C	.	.	MAF_INRAE=23.418;MAF_USDA=30.0
NC_035077.1	69161852	.	C	T	.	.	MAF_INRAE=11.392;MAF_USDA=13.529
NC_035077.1	69161887	.	C	T	.	.	MAF_USDA=4.098
NC_035077.1	69161903	.	C	T	.	.	MAF_INRAE=21.519;MAF_USDA=36.471
NC_035077.1	69162007	.	T	G	.	.	MAF_INRAE=15.789;MAF_USDA=1.639
NC_035077.1	69162021	.	G	A	.	.	MAF_INRAE=20.886;MAF_USDA=37.059
NC_035077.1	69162097	.	A	T	.	.	MAF_INRAE=23.418;MAF_USDA=30.0
NC_035077.1	69162098	.	G	T	.	.	MAF_USDA=1.639
NC_035077.1	69162110	.	C	T	.	.	MAF_USDA=4.098
NC_035077.1	69162154	.	G	A	.	.	MAF_INRAE=24.051;MAF_USDA=31.176
NC_035077.1	69162183	.	G	T	.	.	MAF_INRAE=8.333
NC_035077.1	69162190	.	T	C	.	.	MAF_INRAE=12.5;MAF_USDA=4.706
NC_035077.1	69162202	.	G	C	.	.	MAF_USDA=1.639
NC_035077.1	69162253	.	G	A	.	.	MAF_INRAE=12.5;MAF_USDA=18.824
NC_035077.1	69162417	.	A	G	.	.	MAF_USDA=5.738
NC_035077.1	69162466	.	G	A	.	.	MAF_INRAE=8.333;MAF_USDA=18.235
NC_035077.1	69162483	.	T	A	.	.	MAF_USDA=4.706
NC_035077.1	69162543	.	C	A	.	.	MAF_INRAE=13.291;MAF_USDA=14.754
NC_035077.1	69162574	.	C	A	.	.	MAF_USDA=14.583
NC_035077.1	69162589	.	C	T	.	.	MAF_USDA=3.279
NC_035077.1	69162763	.	G	A	.	.	MAF_USDA=1.639
NC_035077.1	69162882	.	T	G	.	.	MAF_INRAE=43.671;MAF_USDA=28.824
NC_035077.1	69162883	.	A	T	.	.	MAF_INRAE=5.063
NC_035077.1	69162885	.	A	G	.	.	MAF_INRAE=5.0;MAF_USDA=14.754
NC_035077.1	69162915	.	G	T	.	.	MAF_USDA=4.098
NC_035077.1	69162934	.	G	T	.	.	MAF_INRAE=20.253;MAF_USDA=37.059
NC_035077.1	69162939	.	C	A	.	.	MAF_USDA=8.824
NC_035077.1	69163022	.	T	G	.	.	MAF_USDA=4.098
NC_035077.1	69163082	.	G	A	.	.	MAF_INRAE=20.886;MAF_USDA=37.059
NC_035077.1	69163105	.	C	T	.	.	MAF_USDA=14.754
NC_035077.1	69163125	.	T	C	.	.	MAF_INRAE=4.167;MAF_USDA=13.934
NC_035077.1	69163145	.	C	T	.	.	MAF_USDA=3.279
NC_035077.1	69163268	.	C	T	.	.	MAF_USDA=1.639
NC_035077.1	69163361	.	C	G	.	.	MAF_INRAE=5.0;MAF_USDA=15.574
NC_035077.1	69163405	.	A	C	.	.	MAF_USDA=8.333
NC_035077.1	69163476	.	C	T	.	.	MAF_USDA=5.738
NC_035077.1	69163479	.	C	A	.	.	MAF_USDA=3.279
NC_035077.1	69163545	.	T	C	.	.	MAF_USDA=30.588
NC_035077.1	69163584	.	C	T	.	.	MAF_USDA=3.333
NC_035077.1	69163594	.	A	G	.	.	MAF_USDA=1.695
NC_035077.1	69164204	.	G	C	.	.	MAF_INRAE=1.667
NC_035077.1	69164211	.	G	A	.	.	MAF_INRAE=17.5
NC_035077.1	69164291	.	A	T	.	.	MAF_INRAE=1.667
NC_035077.1	69164324	.	C	T	.	.	MAF_USDA=47.917
NC_035077.1	69164336	.	G	A	.	.	MAF_USDA=37.5
NC_035077.1	69164387	.	C	T	.	.	MAF_INRAE=15.789;MAF_USDA=8.197
NC_035077.1	69164395	.	G	A	.	.	MAF_USDA=1.639
NC_035077.1	69164409	.	T	C	.	.	MAF_USDA=18.75
NC_035077.1	69164434	.	C	T	.	.	MAF_USDA=2.459
NC_035077.1	69164440	.	C	T	.	.	MAF_INRAE=1.667
NC_035077.1	69164444	.	G	A	.	.	MAF_INRAE=15.789;MAF_USDA=1.639
NC_035077.1	69164452	.	A	G	.	.	MAF_INRAE=29.747
NC_035077.1	69164458	.	T	C	.	.	MAF_INRAE=1.667
NC_035077.1	69164463	.	C	T	.	.	MAF_INRAE=8.333;MAF_USDA=15.294
NC_035077.1	69164473	.	T	A	.	.	MAF_INRAE=1.667
NC_035077.1	69164481	.	T	C	.	.	MAF_INRAE=11.667
NC_035077.1	69164484	.	A	G	.	.	MAF_INRAE=3.333
NC_035077.1	69164487	.	G	A	.	.	MAF_INRAE=5.833
NC_035077.1	69164499	.	C	T	.	.	MAF_INRAE=5.0
NC_035077.1	69164530	.	G	T	.	.	MAF_INRAE=41.667
NC_035077.1	69164539	.	C	A	.	.	MAF_INRAE=2.5
NC_035077.1	69164552	.	G	A	.	.	MAF_INRAE=20.833;MAF_USDA=29.412
NC_035077.1	69164564	.	C	A	.	.	MAF_INRAE=2.5
NC_035077.1	69164572	.	C	T	.	.	MAF_USDA=1.639
NC_035077.1	69164601	.	C	A	.	.	MAF_INRAE=48.333;MAF_USDA=33.333
NC_035077.1	69164608	.	G	C	.	.	MAF_INRAE=5.0
NC_035077.1	69164609	.	T	C	.	.	MAF_INRAE=13.333
NC_035077.1	69164617	.	G	A	.	.	MAF_USDA=3.279
NC_035077.1	69164625	.	C	T	.	.	MAF_INRAE=1.667
NC_035077.1	69164626	.	G	A	.	.	MAF_USDA=5.738
NC_035077.1	69164627	.	C	A	.	.	MAF_USDA=5.738
NC_035077.1	69164630	.	C	T	.	.	MAF_INRAE=5.0
NC_035077.1	69164665	.	C	T	.	.	MAF_USDA=7.377
NC_035077.1	69164679	.	T	G	.	.	MAF_INRAE=23.418;MAF_USDA=29.412
NC_035077.1	69164697	.	C	T	.	.	MAF_INRAE=23.418;MAF_USDA=33.529
NC_035077.1	69164708	.	G	C	.	.	MAF_INRAE=21.519;MAF_USDA=40.588
NC_035077.1	69164730	.	G	T	.	.	MAF_USDA=1.639
NC_035077.1	69164840	.	G	A	.	.	MAF_INRAE=23.418;MAF_USDA=30.588
NC_035077.1	69164857	.	C	T	.	.	MAF_USDA=4.098
NC_035077.1	69164889	.	C	G	.	.	MAF_USDA=7.738
NC_035077.1	69164913	.	A	C	.	.	MAF_INRAE=23.418;MAF_USDA=30.588
NC_035077.1	69164960	.	C	T	.	.	MAF_USDA=4.098
NC_035077.1	69164978	.	C	T	.	.	MAF_USDA=1.639
NC_035077.1	69164984	.	C	T	.	.	MAF_USDA=12.353
NC_035077.1	69165013	.	G	A	.	.	MAF_USDA=1.639
NC_035077.1	69165016	.	G	T	.	.	MAF_USDA=1.639
NC_035077.1	69165043	.	C	T	.	.	MAF_USDA=2.459
NC_035077.1	69165057	.	G	A	.	.	MAF_USDA=1.639
NC_035077.1	69165102	.	T	G	.	.	MAF_INRAE=23.418;MAF_USDA=30.588
NC_035077.1	69165251	.	A	C	.	.	MAF_USDA=4.918
NC_035077.1	69165285	.	C	A	.	.	MAF_INRAE=24.051;MAF_USDA=40.164
NC_035077.1	69165315	.	G	T	.	.	MAF_INRAE=44.304;MAF_USDA=29.412
NC_035077.1	69165333	.	G	C	.	.	MAF_INRAE=24.051;MAF_USDA=28.824
NC_035077.1	69165363	.	G	A	.	.	MAF_USDA=2.459
NC_035077.1	69165395	.	C	A	.	.	MAF_INRAE=19.62;MAF_USDA=41.176
NC_035077.1	69165402	.	T	A	.	.	MAF_INRAE=13.291;MAF_USDA=23.529
NC_035077.1	69165424	.	A	T	.	.	MAF_USDA=13.934
NC_035077.1	69165456	.	T	A	.	.	MAF_INRAE=5.0;MAF_USDA=4.918
NC_035077.1	69165471	.	C	A	.	.	MAF_INRAE=11.392;MAF_USDA=18.824
NC_035077.1	69165614	.	T	G	.	.	MAF_INRAE=23.418;MAF_USDA=38.525
NC_035077.1	69165636	.	C	A	.	.	MAF_INRAE=23.418;MAF_USDA=29.762
NC_035077.1	69165643	.	T	C	.	.	MAF_INRAE=5.696;MAF_USDA=2.5
NC_035077.1	69166420	.	A	T	.	.	MAF_USDA=4.167
NC_035077.1	69166449	.	A	G	.	.	MAF_USDA=8.235
NC_035077.1	69166493	.	G	A	.	.	MAF_USDA=1.639
NC_035077.1	69166527	.	G	T	.	.	MAF_USDA=4.098
NC_035077.1	69166528	.	T	A	.	.	MAF_USDA=4.098
NC_035077.1	69166530	.	G	T	.	.	MAF_USDA=4.098
NC_035077.1	69166580	.	T	A	.	.	MAF_INRAE=24.684;MAF_USDA=31.176
NC_035077.1	69166588	.	A	T	.	.	MAF_INRAE=10.759;MAF_USDA=7.377
NC_035077.1	69166609	.	A	C	.	.	MAF_USDA=5.294
NC_035077.1	69166620	.	C	A	.	.	MAF_INRAE=24.051;MAF_USDA=30.0
NC_035077.1	69166631	.	A	G	.	.	MAF_INRAE=21.053;MAF_USDA=40.588
NC_035077.1	69166675	.	G	C	.	.	MAF_INRAE=5.696;MAF_USDA=1.639
NC_035077.1	69166774	.	C	T	.	.	MAF_USDA=2.459
NC_035077.1	69166808	.	T	C	.	.	MAF_INRAE=8.333;MAF_USDA=5.738
NC_035077.1	69166812	.	A	G	.	.	MAF_INRAE=5.696;MAF_USDA=12.941
NC_035077.1	69166826	.	T	C	.	.	MAF_INRAE=23.418;MAF_USDA=30.0
NC_035077.1	69166878	.	T	C	.	.	MAF_INRAE=47.468;MAF_USDA=16.471
NC_035077.1	69166881	.	G	A	.	.	MAF_USDA=1.639
NC_035077.1	69166888	.	T	G	.	.	MAF_INRAE=23.418;MAF_USDA=30.0
NC_035077.1	69166895	.	C	T	.	.	MAF_INRAE=15.789;MAF_USDA=2.459
NC_035077.1	69166913	.	A	T	.	.	MAF_USDA=5.738
NC_035077.1	69166921	.	C	A	.	.	MAF_INRAE=5.0;MAF_USDA=1.639
NC_035077.1	69166987	.	A	T	.	.	MAF_USDA=4.098
NC_035077.1	69166988	.	T	G	.	.	MAF_USDA=4.918
NC_035077.1	69167009	.	T	C	.	.	MAF_INRAE=5.0;MAF_USDA=13.934
NC_035077.1	69167012	.	T	C	.	.	MAF_INRAE=15.789;MAF_USDA=2.459
NC_035077.1	69167075	.	T	C	.	.	MAF_USDA=5.738
NC_035077.1	69167084	.	T	C	.	.	MAF_INRAE=34.177;MAF_USDA=33.529
NC_035077.1	69167183	.	C	T	.	.	MAF_INRAE=8.333
NC_035077.1	69167248	.	T	A	.	.	MAF_INRAE=20.886;MAF_USDA=40.588
NC_035077.1	69167345	.	G	A	.	.	MAF_USDA=1.639
NC_035077.1	69167386	.	A	G	.	.	MAF_USDA=1.639
NC_035077.1	69167392	.	T	C	.	.	MAF_INRAE=48.734;MAF_USDA=13.529
NC_035077.1	69167398	.	C	G	.	.	MAF_INRAE=20.253;MAF_USDA=40.588
NC_035077.1	69167399	.	A	T	.	.	MAF_INRAE=20.833;MAF_USDA=40.0
NC_035077.1	69167432	.	A	G	.	.	MAF_USDA=1.639
NC_035077.1	69167437	.	T	G	.	.	MAF_INRAE=13.291;MAF_USDA=1.639
NC_035077.1	69167442	.	A	C	.	.	MAF_INRAE=13.291;MAF_USDA=10.656
NC_035077.1	69167546	.	A	G	.	.	MAF_INRAE=20.886;MAF_USDA=36.471
NC_035077.1	69167559	.	A	C	.	.	MAF_INRAE=20.886;MAF_USDA=40.588
NC_035077.1	69167581	.	C	G	.	.	MAF_INRAE=44.937;MAF_USDA=27.059
NC_035077.1	69167593	.	C	T	.	.	MAF_USDA=5.738
NC_035077.1	69167609	.	G	T	.	.	MAF_USDA=5.738
NC_035077.1	69167658	.	G	A	.	.	MAF_USDA=7.647
NC_035077.1	69167820	.	A	C	.	.	MAF_INRAE=5.696
NC_035077.1	69167855	.	C	A	.	.	MAF_USDA=6.557
NC_035077.1	69167856	.	A	T	.	.	MAF_INRAE=35.833;MAF_USDA=37.5
NC_035077.1	69167962	.	C	T	.	.	MAF_USDA=4.098
NC_035077.1	69168006	.	C	A	.	.	MAF_INRAE=20.886;MAF_USDA=38.235
NC_035077.1	69168107	.	G	A	.	.	MAF_INRAE=10.526;MAF_USDA=2.083
NC_035077.1	69168121	.	G	A	.	.	MAF_USDA=4.918
NC_035077.1	69168146	.	A	C	.	.	MAF_INRAE=44.304;MAF_USDA=23.529
NC_035077.1	69168195	.	G	C	.	.	MAF_USDA=4.167
NC_035077.1	69168256	.	T	A	.	.	MAF_INRAE=44.937;MAF_USDA=27.647
NC_035077.1	69168261	.	G	T	.	.	MAF_USDA=1.639
NC_035077.1	69168292	.	G	T	.	.	MAF_INRAE=15.789;MAF_USDA=4.098
NC_035077.1	69168384	.	T	A	.	.	MAF_INRAE=4.167;MAF_USDA=10.588
NC_035077.1	69168399	.	T	G	.	.	MAF_USDA=1.639
NC_035077.1	69168417	.	A	G	.	.	MAF_USDA=5.738
NC_035077.1	69168424	.	G	T	.	.	MAF_USDA=1.639
NC_035077.1	69168598	.	G	A	.	.	MAF_INRAE=48.101;MAF_USDA=14.706
NC_035077.1	69168686	.	C	T	.	.	MAF_USDA=2.976
NC_035077.1	69168696	.	T	A	.	.	MAF_USDA=1.639
NC_035077.1	69168835	.	G	T	.	.	MAF_USDA=1.639
NC_035077.1	69169899	.	A	C	.	.	MAF_INRAE=7.5
NC_035077.1	69169930	.	C	T	.	.	MAF_INRAE=5.0;MAF_USDA=11.475
NC_035077.1	69169990	.	C	T	.	.	MAF_USDA=3.529
NC_035077.1	69169993	.	A	G	.	.	MAF_INRAE=13.333;MAF_USDA=4.118
NC_035077.1	69170173	.	C	T	.	.	MAF_INRAE=20.833;MAF_USDA=11.765
NC_035077.1	69170177	.	T	A	.	.	MAF_USDA=4.918
NC_035077.1	69170282	.	G	C	.	.	MAF_INRAE=13.291;MAF_USDA=12.941
NC_035077.1	69170318	.	C	T	.	.	MAF_INRAE=39.241
NC_035077.1	69170368	.	C	A	.	.	MAF_INRAE=13.291;MAF_USDA=12.353
NC_035077.1	69170490	.	A	C	.	.	MAF_USDA=1.639
NC_035077.1	69170494	.	C	T	.	.	MAF_USDA=1.639
NC_035077.1	69170528	.	C	G	.	.	MAF_INRAE=5.0;MAF_USDA=28.824
NC_035077.1	69170610	.	T	A	.	.	MAF_USDA=14.706
NC_035077.1	69170613	.	C	A	.	.	MAF_INRAE=5.0;MAF_USDA=23.529
NC_035077.1	69170615	.	C	A	.	.	MAF_INRAE=9.167
NC_035077.1	69170628	.	A	G	.	.	MAF_USDA=14.706
NC_035077.1	69170682	.	G	C	.	.	MAF_INRAE=5.0;MAF_USDA=23.529
NC_035077.1	69170728	.	G	A	.	.	MAF_INRAE=40.506;MAF_USDA=43.529
NC_035077.1	69170749	.	T	C	.	.	MAF_USDA=11.176
NC_035077.1	69170915	.	T	C	.	.	MAF_USDA=4.918
NC_035077.1	69170934	.	A	G	.	.	MAF_INRAE=5.0;MAF_USDA=24.118
NC_035077.1	69170937	.	C	T	.	.	MAF_INRAE=42.5;MAF_USDA=19.412
NC_035077.1	69170953	.	C	T	.	.	MAF_USDA=5.738
NC_035077.1	69170987	.	G	A	.	.	MAF_USDA=1.639
NC_035077.1	69171071	.	G	A	.	.	MAF_INRAE=40.506;MAF_USDA=44.118
NC_035077.1	69171082	.	C	T	.	.	MAF_INRAE=5.0;MAF_USDA=24.118
NC_035077.1	69171114	.	C	A	.	.	MAF_INRAE=40.506;MAF_USDA=44.706
NC_035077.1	69171123	.	T	C	.	.	MAF_USDA=8.824
NC_035077.1	69171129	.	A	T	.	.	MAF_USDA=1.639
NC_035077.1	69171135	.	C	T	.	.	MAF_INRAE=5.0;MAF_USDA=24.706
NC_035077.1	69171178	.	C	T	.	.	MAF_USDA=4.098
NC_035077.1	69171198	.	G	A	.	.	MAF_INRAE=5.0;MAF_USDA=13.115
NC_035077.1	69171210	.	A	G	.	.	MAF_INRAE=12.025;MAF_USDA=13.529
NC_035077.1	69171248	.	T	C	.	.	MAF_INRAE=5.0;MAF_USDA=25.294
NC_035077.1	69171352	.	G	A	.	.	MAF_USDA=1.639
NC_035077.1	69171359	.	G	A	.	.	MAF_INRAE=40.506;MAF_USDA=46.471
NC_035077.1	69171401	.	C	G	.	.	MAF_INRAE=13.291;MAF_USDA=1.639
NC_035077.1	69171478	.	T	G	.	.	MAF_INRAE=4.167
NC_035077.1	69171613	.	C	T	.	.	MAF_USDA=4.098
NC_035077.1	69171674	.	T	C	.	.	MAF_INRAE=44.304;MAF_USDA=19.412
NC_035077.1	69171687	.	C	A	.	.	MAF_USDA=2.459
NC_035077.1	69171688	.	A	G	.	.	MAF_INRAE=5.696;MAF_USDA=10.0
NC_035077.1	69171711	.	C	A	.	.	MAF_USDA=4.918
NC_035077.1	69171745	.	A	T	.	.	MAF_INRAE=8.333
NC_035077.1	69171777	.	T	G	.	.	MAF_INRAE=13.291;MAF_USDA=27.059
NC_035077.1	69171781	.	T	G	.	.	MAF_INRAE=5.263
NC_035077.1	69171821	.	A	T	.	.	MAF_INRAE=48.101;MAF_USDA=13.529
NC_035077.1	69171871	.	T	C	.	.	MAF_USDA=1.639
NC_035077.1	69171905	.	G	A	.	.	MAF_INRAE=5.696
NC_035077.1	69172078	.	G	A	.	.	MAF_INRAE=4.43
NC_035077.1	69172089	.	G	A	.	.	MAF_INRAE=5.0;MAF_USDA=12.295
NC_035077.1	69172165	.	G	A	.	.	MAF_USDA=3.529
NC_035077.1	69172177	.	G	A	.	.	MAF_INRAE=11.392;MAF_USDA=31.25
NC_035077.1	69172284	.	A	G	.	.	MAF_USDA=4.918
NC_035077.1	69172285	.	C	G	.	.	MAF_USDA=1.639
NC_035077.1	69172475	.	A	C	.	.	MAF_USDA=8.333
NC_035077.1	69172627	.	G	A	.	.	MAF_USDA=25.301
NC_035077.1	69172697	.	C	G	.	.	MAF_USDA=19.643
NC_035077.1	69172698	.	A	T	.	.	MAF_USDA=19.643
NC_035077.1	69172742	.	C	G	.	.	MAF_USDA=7.059
NC_035077.1	69173538	.	G	C	.	.	MAF_USDA=35.417
NC_035077.1	69173663	.	G	C	.	.	MAF_INRAE=12.025;MAF_USDA=25.294
NC_035077.1	69173745	.	G	A	.	.	MAF_USDA=15.294
NC_035077.1	69173752	.	C	A	.	.	MAF_INRAE=40.506;MAF_USDA=28.824
NC_035077.1	69173757	.	A	T	.	.	MAF_INRAE=5.0;MAF_USDA=11.475
NC_035077.1	69173769	.	G	T	.	.	MAF_USDA=4.098
NC_035077.1	69173771	.	A	T	.	.	MAF_USDA=4.098
NC_035077.1	69173776	.	T	G	.	.	MAF_INRAE=15.789
NC_035077.1	69173818	.	G	A	.	.	MAF_INRAE=5.0;MAF_USDA=12.295
NC_035077.1	69173834	.	C	T	.	.	MAF_USDA=6.557
NC_035077.1	69173849	.	C	T	.	.	MAF_USDA=4.918
NC_035077.1	69173979	.	C	G	.	.	MAF_INRAE=8.333;MAF_USDA=4.918
NC_035077.1	69174063	.	T	C	.	.	MAF_INRAE=5.0;MAF_USDA=12.295
NC_035077.1	69174106	.	T	G	.	.	MAF_USDA=14.583
NC_035077.1	69174129	.	T	A	.	.	MAF_INRAE=5.0;MAF_USDA=14.754
NC_035077.1	69174144	.	T	G	.	.	MAF_INRAE=5.0;MAF_USDA=11.475
NC_035077.1	69174156	.	G	T	.	.	MAF_USDA=4.918
NC_035077.1	69174167	.	G	T	.	.	MAF_INRAE=5.0;MAF_USDA=11.475
NC_035077.1	69174189	.	C	T	.	.	MAF_INRAE=5.0;MAF_USDA=29.508
NC_035077.1	69174197	.	A	C	.	.	MAF_USDA=4.118
NC_035077.1	69174199	.	C	A	.	.	MAF_USDA=10.0
NC_035077.1	69174259	.	C	T	.	.	MAF_USDA=5.294
NC_035077.1	69174282	.	T	A	.	.	MAF_INRAE=48.734;MAF_USDA=20.0
NC_035077.1	69174294	.	G	C	.	.	MAF_INRAE=5.0;MAF_USDA=12.295
NC_035077.1	69174347	.	T	G	.	.	MAF_INRAE=30.833;MAF_USDA=22.917
NC_035077.1	69174377	.	A	T	.	.	MAF_INRAE=10.127;MAF_USDA=9.836
NC_035077.1	69174378	.	T	A	.	.	MAF_INRAE=5.0;MAF_USDA=12.295
NC_035077.1	69174454	.	G	A	.	.	MAF_INRAE=47.468;MAF_USDA=18.824
NC_035077.1	69174457	.	T	A	.	.	MAF_INRAE=5.0;MAF_USDA=14.754
NC_035077.1	69174492	.	C	T	.	.	MAF_USDA=4.098
NC_035077.1	69174496	.	G	T	.	.	MAF_INRAE=5.0;MAF_USDA=4.918
NC_035077.1	69174561	.	A	C	.	.	MAF_INRAE=10.127;MAF_USDA=9.016
NC_035077.1	69174578	.	A	C	.	.	MAF_USDA=5.738
NC_035077.1	69174632	.	G	T	.	.	MAF_USDA=5.738
NC_035077.1	69174636	.	C	G	.	.	MAF_USDA=15.294
NC_035077.1	69174729	.	C	A	.	.	MAF_INRAE=47.468;MAF_USDA=19.412
NC_035077.1	69174749	.	G	T	.	.	MAF_INRAE=5.0;MAF_USDA=10.656
NC_035077.1	69174789	.	C	T	.	.	MAF_USDA=2.459
NC_035077.1	69174844	.	T	A	.	.	MAF_USDA=11.765
NC_035077.1	69175042	.	A	G	.	.	MAF_USDA=16.471
NC_035077.1	69175046	.	T	C	.	.	MAF_INRAE=21.667;MAF_USDA=11.176
NC_035077.1	69175050	.	C	T	.	.	MAF_INRAE=4.43
NC_035077.1	69175083	.	T	C	.	.	MAF_USDA=10.0
NC_035077.1	69175135	.	C	A	.	.	MAF_INRAE=13.291;MAF_USDA=1.639
NC_035077.1	69175188	.	C	T	.	.	MAF_INRAE=19.62;MAF_USDA=11.176
NC_035077.1	69175215	.	C	A	.	.	MAF_USDA=2.941
NC_035077.1	69175362	.	G	A	.	.	MAF_USDA=1.639
NC_035077.1	69175419	.	A	C	.	.	MAF_USDA=2.353
NC_035077.1	69175426	.	T	G	.	.	MAF_INRAE=5.063
NC_035077.1	69175459	.	G	A	.	.	MAF_INRAE=6.667
NC_035077.1	69175474	.	G	A	.	.	MAF_USDA=4.918
NC_035077.1	69175525	.	C	A	.	.	MAF_USDA=20.588
NC_035077.1	69175618	.	C	T	.	.	MAF_USDA=14.118
NC_035077.1	69175664	.	C	T	.	.	MAF_USDA=3.279
NC_035077.1	69175690	.	T	A	.	.	MAF_USDA=10.0
NC_035077.1	69175735	.	T	A	.	.	MAF_USDA=1.667
NC_035077.1	69175736	.	T	A	.	.	MAF_USDA=9.524
NC_035077.1	69175737	.	T	A	.	.	MAF_USDA=8.929
NC_035077.1	69175738	.	T	A	.	.	MAF_INRAE=34.81;MAF_USDA=49.405
NC_035077.1	69175739	.	T	A	.	.	MAF_INRAE=15.833;MAF_USDA=27.381
NC_035077.1	69175747	.	A	T	.	.	MAF_USDA=5.833
NC_035077.1	69175957	.	G	A	.	.	MAF_USDA=5.738
NC_035077.1	69175983	.	T	C	.	.	MAF_INRAE=13.291;MAF_USDA=10.588
NC_035077.1	69176011	.	C	T	.	.	MAF_INRAE=48.101;MAF_USDA=34.118
NC_035077.1	69176029	.	A	C	.	.	MAF_USDA=5.738
NC_035077.1	69176043	.	G	T	.	.	MAF_INRAE=48.101;MAF_USDA=21.176
NC_035077.1	69176279	.	C	G	.	.	MAF_USDA=2.353
NC_035077.1	69176339	.	C	T	.	.	MAF_USDA=8.235
NC_035077.1	69176374	.	G	A	.	.	MAF_INRAE=11.392;MAF_USDA=17.647
NC_035077.1	69176397	.	G	C	.	.	MAF_INRAE=5.0;MAF_USDA=4.918
NC_035077.1	69176398	.	T	C	.	.	MAF_INRAE=5.0;MAF_USDA=4.918
NC_035077.1	69176537	.	A	T	.	.	MAF_USDA=4.918
NC_035077.1	69176540	.	G	A	.	.	MAF_INRAE=5.263
NC_035077.1	69176568	.	A	G	.	.	MAF_INRAE=10.127
NC_035077.1	69176614	.	A	T	.	.	MAF_INRAE=12.5;MAF_USDA=5.294
NC_035077.1	69176633	.	C	A	.	.	MAF_USDA=1.639
NC_035077.1	69176635	.	G	A	.	.	MAF_INRAE=11.392;MAF_USDA=17.059
NC_035077.1	69176841	.	C	A	.	.	MAF_INRAE=5.0;MAF_USDA=4.918
NC_035077.1	69176902	.	C	T	.	.	MAF_USDA=3.279
NC_035077.1	69176982	.	G	A	.	.	MAF_USDA=4.918
NC_035077.1	69177008	.	C	T	.	.	MAF_USDA=1.639
NC_035077.1	69177040	.	T	C	.	.	MAF_USDA=8.197
NC_035077.1	69177078	.	T	G	.	.	MAF_USDA=4.098
NC_035077.1	69177342	.	C	A	.	.	MAF_USDA=2.459
NC_035077.1	69177413	.	G	T	.	.	MAF_USDA=18.852
NC_035077.1	69177426	.	A	G	.	.	MAF_INRAE=15.789
NC_035077.1	69177471	.	T	C	.	.	MAF_INRAE=13.291;MAF_USDA=5.738
NC_035077.1	69177589	.	C	A	.	.	MAF_USDA=4.098
NC_035077.1	69177671	.	C	G	.	.	MAF_USDA=3.529
NC_035077.1	69177788	.	C	T	.	.	MAF_USDA=13.559
NC_035077.1	69177842	.	G	T	.	.	MAF_USDA=27.083
NC_035077.1	69177893	.	T	C	.	.	MAF_INRAE=5.696
NC_035077.1	69177914	.	C	T	.	.	MAF_USDA=27.059
NC_035077.1	69177918	.	T	A	.	.	MAF_USDA=22.353
NC_035077.1	69177933	.	A	C	.	.	MAF_USDA=5.738
NC_035077.1	69178052	.	A	C	.	.	MAF_USDA=9.836
NC_035077.1	69178063	.	T	A	.	.	MAF_INRAE=10.759;MAF_USDA=14.118
NC_035077.1	69178106	.	C	T	.	.	MAF_USDA=1.639
NC_035077.1	69178131	.	G	T	.	.	MAF_USDA=7.377
NC_035077.1	69178142	.	T	G	.	.	MAF_INRAE=10.833;MAF_USDA=4.706
NC_035077.1	69178160	.	C	T	.	.	MAF_USDA=4.098
NC_035077.1	69178192	.	C	T	.	.	MAF_USDA=6.557
NC_035077.1	69178204	.	G	T	.	.	MAF_USDA=9.016
NC_035077.1	69178207	.	A	G	.	.	MAF_USDA=2.459
NC_035077.1	69178212	.	A	T	.	.	MAF_INRAE=5.0;MAF_USDA=24.59
NC_035077.1	69178216	.	A	G	.	.	MAF_INRAE=5.0;MAF_USDA=29.508
NC_035077.1	69178265	.	T	C	.	.	MAF_USDA=4.918
NC_035077.1	69178268	.	C	A	.	.	MAF_INRAE=5.0;MAF_USDA=22.951
NC_035077.1	69178363	.	C	T	.	.	MAF_INRAE=8.333;MAF_USDA=10.833
NC_035077.1	69178407	.	T	A	.	.	MAF_USDA=6.557
NC_035077.1	69178414	.	T	C	.	.	MAF_USDA=3.279
NC_035077.1	69178464	.	C	T	.	.	MAF_INRAE=26.667;MAF_USDA=45.238
NC_035077.1	69178528	.	A	T	.	.	MAF_INRAE=5.696;MAF_USDA=1.639
NC_035077.1	69178559	.	G	A	.	.	MAF_INRAE=12.5;MAF_USDA=14.583
NC_035077.1	69178563	.	A	C	.	.	MAF_USDA=2.353
NC_035077.1	69178617	.	C	A	.	.	MAF_USDA=4.098
NC_035077.1	69178645	.	G	A	.	.	MAF_INRAE=5.696;MAF_USDA=1.639
NC_035077.1	69178693	.	C	T	.	.	MAF_USDA=1.639
NC_035077.1	69178694	.	A	T	.	.	MAF_USDA=1.639
NC_035077.1	69178915	.	C	T	.	.	MAF_INRAE=39.241;MAF_USDA=22.619
NC_035077.1	69178983	.	G	A	.	.	MAF_USDA=7.229
NC_035077.1	69178991	.	C	T	.	.	MAF_INRAE=49.367;MAF_USDA=15.854
NC_035077.1	69179092	.	G	T	.	.	MAF_INRAE=37.975;MAF_USDA=37.5
NC_035077.1	69179107	.	G	C	.	.	MAF_INRAE=31.579
NC_035077.1	69179738	.	A	G	.	.	MAF_USDA=9.524
NC_035077.1	69179790	.	G	T	.	.	MAF_INRAE=47.368;MAF_USDA=15.476
NC_035077.1	69179821	.	C	T	.	.	MAF_USDA=11.31
NC_035077.1	69179875	.	T	G	.	.	MAF_USDA=3.571
NC_035077.1	69179943	.	G	T	.	.	MAF_USDA=3.279
NC_035077.1	69179993	.	G	T	.	.	MAF_USDA=16.393
NC_035077.1	69180031	.	T	G	.	.	MAF_INRAE=15.789
NC_035077.1	69180191	.	T	A	.	.	MAF_USDA=4.167
NC_035077.1	69180779	.	A	C	.	.	MAF_USDA=14.583
NC_035077.1	69180785	.	T	A	.	.	MAF_USDA=2.083
NC_035077.1	69180817	.	G	T	.	.	MAF_USDA=37.5
NC_035077.1	69180885	.	G	A	.	.	MAF_USDA=4.098
NC_035077.1	69180902	.	T	C	.	.	MAF_USDA=11.765
NC_035077.1	69180946	.	G	A	.	.	MAF_USDA=3.279
NC_035077.1	69180950	.	C	G	.	.	MAF_INRAE=37.975;MAF_USDA=17.647
NC_035077.1	69181013	.	C	T	.	.	MAF_INRAE=5.0;MAF_USDA=2.459
NC_035077.1	69181040	.	A	C	.	.	MAF_USDA=2.459
NC_035077.1	69181094	.	G	A	.	.	MAF_USDA=5.738
NC_035077.1	69181229	.	A	G	.	.	MAF_USDA=7.059
NC_035077.1	69181237	.	T	G	.	.	MAF_INRAE=38.608;MAF_USDA=29.412
NC_035077.1	69181320	.	G	A	.	.	MAF_USDA=21.765
NC_035077.1	69181356	.	A	G	.	.	MAF_USDA=9.836
NC_035077.1	69181398	.	T	G	.	.	MAF_USDA=1.639
NC_035077.1	69181436	.	A	G	.	.	MAF_USDA=1.639
NC_035077.1	69181438	.	C	A	.	.	MAF_USDA=20.0
NC_035077.1	69181484	.	C	T	.	.	MAF_USDA=1.695
NC_035077.1	69181501	.	G	T	.	.	MAF_USDA=11.864
NC_035077.1	69181611	.	G	T	.	.	MAF_USDA=26.271
NC_035077.1	69181641	.	C	T	.	.	MAF_INRAE=17.089;MAF_USDA=4.167
NC_035077.1	69181658	.	C	A	.	.	MAF_USDA=22.917
NC_035077.1	69181729	.	C	A	.	.	MAF_INRAE=22.152;MAF_USDA=6.627
NC_035077.1	69181753	.	T	C	.	.	MAF_INRAE=22.152;MAF_USDA=6.627
NC_035077.1	69181760	.	T	C	.	.	MAF_USDA=11.864
NC_035077.1	69181776	.	A	T	.	.	MAF_INRAE=5.0;MAF_USDA=1.695
NC_035077.1	69181777	.	A	T	.	.	MAF_INRAE=5.0;MAF_USDA=1.695
NC_035077.1	69181785	.	C	A	.	.	MAF_INRAE=22.5;MAF_USDA=4.217
NC_035077.1	69181959	.	A	G	.	.	MAF_USDA=12.069
NC_035077.1	69181977	.	G	A	.	.	MAF_USDA=7.317
NC_035077.1	69182025	.	G	T	.	.	MAF_USDA=1.724
NC_035077.1	69182044	.	C	T	.	.	MAF_USDA=13.793
NC_035077.1	69182045	.	A	C	.	.	MAF_USDA=13.793
NC_035077.1	69182046	.	G	T	.	.	MAF_USDA=13.793
NC_035077.1	69182047	.	A	G	.	.	MAF_USDA=13.793
NC_035077.1	69182084	.	C	G	.	.	MAF_USDA=4.31
NC_035077.1	69182099	.	C	T	.	.	MAF_USDA=22.917
NC_035077.1	69182103	.	G	A	.	.	MAF_USDA=12.931
NC_035077.1	69182128	.	T	G	.	.	MAF_INRAE=45.57;MAF_USDA=13.415
NC_035077.1	69182132	.	T	G	.	.	MAF_INRAE=5.0;MAF_USDA=3.659
NC_035077.1	69182168	.	G	A	.	.	MAF_INRAE=5.0;MAF_USDA=24.706
NC_035077.1	69182252	.	T	C	.	.	MAF_USDA=1.639
NC_035077.1	69182314	.	A	T	.	.	MAF_USDA=22.917
NC_035077.1	69182368	.	C	T	.	.	MAF_USDA=1.667
NC_035077.1	69182387	.	C	T	.	.	MAF_USDA=8.197
NC_035077.1	69182416	.	G	T	.	.	MAF_USDA=4.118
NC_035077.1	69182619	.	C	A	.	.	MAF_INRAE=44.304;MAF_USDA=11.765
NC_035077.1	69182662	.	T	G	.	.	MAF_USDA=8.197
NC_035077.1	69182710	.	A	C	.	.	MAF_USDA=8.197
NC_035077.1	69182720	.	A	G	.	.	MAF_INRAE=26.582;MAF_USDA=23.529
NC_035077.1	69182760	.	G	A	.	.	MAF_USDA=1.667
NC_035077.1	69182859	.	T	A	.	.	MAF_USDA=1.639
NC_035077.1	69182900	.	A	C	.	.	MAF_USDA=2.459
NC_035077.1	69182950	.	A	G	.	.	MAF_USDA=3.279
NC_035077.1	69182974	.	T	G	.	.	MAF_USDA=15.294
NC_035077.1	69182983	.	G	T	.	.	MAF_USDA=8.824
NC_035077.1	69182994	.	T	A	.	.	MAF_USDA=3.333
NC_035077.1	69183011	.	G	A	.	.	MAF_USDA=3.279
NC_035077.1	69183012	.	C	A	.	.	MAF_USDA=14.706
NC_035077.1	69183036	.	T	G	.	.	MAF_USDA=2.459
NC_035077.1	69183039	.	G	T	.	.	MAF_USDA=2.459
NC_035077.1	69183072	.	T	C	.	.	MAF_INRAE=5.696
NC_035077.1	69183154	.	T	C	.	.	MAF_USDA=4.098
NC_035077.1	69183184	.	A	C	.	.	MAF_INRAE=26.582;MAF_USDA=12.5
NC_035077.1	69183221	.	G	A	.	.	MAF_USDA=8.333
NC_035077.1	69183222	.	C	T	.	.	MAF_INRAE=25.949;MAF_USDA=16.667
NC_035077.1	69183236	.	G	T	.	.	MAF_USDA=12.353
NC_035077.1	69183349	.	A	T	.	.	MAF_USDA=9.836
NC_035077.1	69183411	.	G	A	.	.	MAF_USDA=2.459
NC_035077.1	69183414	.	G	A	.	.	MAF_USDA=6.557
NC_035077.1	69183513	.	T	G	.	.	MAF_INRAE=26.582;MAF_USDA=35.0
NC_035077.1	69183514	.	A	C	.	.	MAF_USDA=1.667
NC_035077.1	69183528	.	C	T	.	.	MAF_USDA=2.459
NC_035077.1	69183547	.	C	T	.	.	MAF_USDA=9.016
NC_035077.1	69183609	.	T	C	.	.	MAF_USDA=4.918
NC_035077.1	69183716	.	G	A	.	.	MAF_USDA=8.333
NC_035077.1	69183736	.	C	A	.	.	MAF_USDA=4.918
NC_035077.1	69183865	.	G	C	.	.	MAF_USDA=8.197
NC_035077.1	69183933	.	A	G	.	.	MAF_USDA=4.918
NC_035077.1	69183983	.	C	T	.	.	MAF_USDA=2.459
NC_035077.1	69184028	.	C	T	.	.	MAF_INRAE=11.392;MAF_USDA=30.0
NC_035077.1	69184145	.	T	G	.	.	MAF_INRAE=10.127;MAF_USDA=5.882
NC_035077.1	69184552	.	C	T	.	.	MAF_INRAE=5.0;MAF_USDA=2.941
NC_035077.1	69184662	.	A	C	.	.	MAF_USDA=15.294
NC_035077.1	69184700	.	C	T	.	.	MAF_USDA=1.639
NC_035077.1	69184775	.	G	A	.	.	MAF_USDA=8.235
NC_035077.1	69184831	.	G	T	.	.	MAF_USDA=4.098
NC_035077.1	69184918	.	A	G	.	.	MAF_USDA=15.833
NC_035077.1	69185087	.	T	C	.	.	MAF_USDA=13.115
NC_035077.1	69185279	.	G	A	.	.	MAF_USDA=4.098
NC_035077.1	69185323	.	A	G	.	.	MAF_INRAE=26.582;MAF_USDA=21.176
NC_035077.1	69185330	.	A	T	.	.	MAF_INRAE=25.0;MAF_USDA=16.667
NC_035077.1	69185358	.	C	T	.	.	MAF_USDA=7.377
NC_035077.1	69185396	.	G	A	.	.	MAF_USDA=3.279
NC_035077.1	69185413	.	A	C	.	.	MAF_USDA=3.279
NC_035077.1	69185557	.	C	T	.	.	MAF_INRAE=8.861;MAF_USDA=5.294
NC_035077.1	69185560	.	A	C	.	.	MAF_USDA=8.235
NC_035077.1	69185571	.	A	G	.	.	MAF_USDA=4.098
NC_035077.1	69185660	.	C	T	.	.	MAF_USDA=1.639
NC_035077.1	69185693	.	G	A	.	.	MAF_USDA=1.667
NC_035077.1	69185947	.	T	C	.	.	MAF_INRAE=44.937;MAF_USDA=5.882
NC_035077.1	69185957	.	A	G	.	.	MAF_USDA=6.557
NC_035077.1	69186080	.	A	T	.	.	MAF_USDA=1.639
NC_035077.1	69186235	.	T	G	.	.	MAF_USDA=11.475
NC_035077.1	69186253	.	A	C	.	.	MAF_USDA=3.279
NC_035077.1	69186254	.	A	C	.	.	MAF_USDA=4.167
NC_035077.1	69186255	.	T	A	.	.	MAF_USDA=1.639
NC_035077.1	69186272	.	C	T	.	.	MAF_INRAE=11.392;MAF_USDA=28.235
NC_035077.1	69186343	.	C	A	.	.	MAF_USDA=9.836
NC_035077.1	69186364	.	A	T	.	.	MAF_INRAE=44.304;MAF_USDA=11.176
NC_035077.1	69186407	.	A	G	.	.	MAF_USDA=1.639
NC_035077.1	69186493	.	A	T	.	.	MAF_USDA=1.639
NC_035077.1	69186504	.	T	G	.	.	MAF_USDA=8.235
NC_035077.1	69186507	.	A	C	.	.	MAF_USDA=18.824
NC_035077.1	69186508	.	T	C	.	.	MAF_USDA=8.333
NC_035077.1	69186519	.	T	C	.	.	MAF_USDA=13.333
NC_035077.1	69186725	.	A	G	.	.	MAF_INRAE=5.696;MAF_USDA=1.667
NC_035077.1	69186744	.	T	A	.	.	MAF_INRAE=44.304
NC_035077.1	69186817	.	C	A	.	.	MAF_INRAE=26.582;MAF_USDA=8.929
NC_035077.1	69186822	.	T	G	.	.	MAF_USDA=1.667
NC_035077.1	69186834	.	C	A	.	.	MAF_INRAE=12.5;MAF_USDA=1.667
NC_035077.1	69186860	.	G	T	.	.	MAF_USDA=1.667
NC_035077.1	69186881	.	G	A	.	.	MAF_USDA=8.929
NC_035077.1	69186946	.	A	C	.	.	MAF_USDA=6.667
NC_035077.1	69186956	.	G	A	.	.	MAF_USDA=4.167
NC_035077.1	69186965	.	A	T	.	.	MAF_USDA=15.476
NC_035077.1	69186990	.	A	C	.	.	MAF_USDA=2.5
NC_035077.1	69187081	.	T	G	.	.	MAF_USDA=17.059
NC_035077.1	69187090	.	C	T	.	.	MAF_USDA=14.118
NC_035077.1	69187109	.	A	C	.	.	MAF_USDA=4.118
NC_035077.1	69187136	.	C	T	.	.	MAF_USDA=2.5
NC_035077.1	69187383	.	G	T	.	.	MAF_USDA=8.333
NC_035077.1	69187398	.	G	A	.	.	MAF_USDA=10.588
NC_035077.1	69187400	.	T	G	.	.	MAF_INRAE=28.481;MAF_USDA=28.235
NC_035077.1	69187401	.	A	G	.	.	MAF_USDA=11.176
NC_035077.1	69187408	.	A	C	.	.	MAF_USDA=1.639
NC_035077.1	69187505	.	G	T	.	.	MAF_USDA=1.639
NC_035077.1	69187524	.	C	A	.	.	MAF_INRAE=5.833;MAF_USDA=20.0
NC_035077.1	69187536	.	T	A	.	.	MAF_USDA=1.639
NC_035077.1	69187617	.	C	A	.	.	MAF_INRAE=44.304;MAF_USDA=11.765
NC_035077.1	69187628	.	C	A	.	.	MAF_USDA=10.656
NC_035077.1	69188202	.	T	G	.	.	MAF_USDA=10.588
NC_035077.1	69188248	.	G	A	.	.	MAF_USDA=1.639
NC_035077.1	69188329	.	C	T	.	.	MAF_INRAE=46.203;MAF_USDA=10.588
NC_035077.1	69188431	.	A	T	.	.	MAF_USDA=10.0
NC_035077.1	69188491	.	G	A	.	.	MAF_INRAE=1.667
NC_035077.1	69188755	.	C	T	.	.	MAF_INRAE=31.579;MAF_USDA=35.294
NC_035077.1	69188766	.	G	A	.	.	MAF_USDA=7.647
NC_035077.1	69188878	.	G	A	.	.	MAF_USDA=8.824
NC_035077.1	69188985	.	G	C	.	.	MAF_INRAE=27.215;MAF_USDA=44.706
NC_035077.1	69188997	.	G	C	.	.	MAF_USDA=10.588
NC_035077.1	69189144	.	G	A	.	.	MAF_INRAE=5.696;MAF_USDA=1.639
NC_035077.1	69189284	.	G	A	.	.	MAF_INRAE=27.848;MAF_USDA=42.941
NC_035077.1	69189302	.	A	G	.	.	MAF_USDA=1.639
NC_035077.1	69189355	.	A	C	.	.	MAF_USDA=1.639
NC_035077.1	69189420	.	A	T	.	.	MAF_INRAE=27.215;MAF_USDA=48.824
NC_035077.1	69189439	.	G	T	.	.	MAF_USDA=8.235
NC_035077.1	69189456	.	C	G	.	.	MAF_INRAE=26.582;MAF_USDA=34.706
NC_035077.1	69189465	.	G	A	.	.	MAF_INRAE=27.215;MAF_USDA=45.882
NC_035077.1	69189468	.	A	G	.	.	MAF_INRAE=25.833;MAF_USDA=48.235
NC_035077.1	69189526	.	T	A	.	.	MAF_USDA=2.459
NC_035077.1	69189550	.	A	T	.	.	MAF_INRAE=26.582;MAF_USDA=45.294
NC_035077.1	69189597	.	T	C	.	.	MAF_INRAE=27.215;MAF_USDA=45.294
NC_035077.1	69189599	.	C	G	.	.	MAF_INRAE=25.833
NC_035077.1	69189620	.	C	G	.	.	MAF_USDA=9.836
NC_035077.1	69189627	.	A	C	.	.	MAF_USDA=8.824
NC_035077.1	69189684	.	C	T	.	.	MAF_USDA=4.118
NC_035077.1	69189742	.	A	T	.	.	MAF_USDA=8.824
NC_035077.1	69189804	.	G	A	.	.	MAF_INRAE=10.759;MAF_USDA=4.706
NC_035077.1	69189860	.	T	C	.	.	MAF_INRAE=26.582;MAF_USDA=48.235
NC_035077.1	69189925	.	T	C	.	.	MAF_INRAE=26.582;MAF_USDA=46.471
NC_035077.1	69189933	.	G	A	.	.	MAF_USDA=8.197
NC_035077.1	69189963	.	A	C	.	.	MAF_USDA=4.918
NC_035077.1	69190082	.	G	T	.	.	MAF_INRAE=26.582;MAF_USDA=44.118
NC_035077.1	69190088	.	C	T	.	.	MAF_USDA=9.016
NC_035077.1	69190159	.	T	G	.	.	MAF_INRAE=27.215;MAF_USDA=41.803
NC_035077.1	69190223	.	G	A	.	.	MAF_INRAE=31.579;MAF_USDA=42.941
NC_035077.1	69190242	.	A	C	.	.	MAF_INRAE=47.368;MAF_USDA=40.588
NC_035077.1	69190800	.	G	A	.	.	MAF_USDA=43.478
NC_035077.1	69190917	.	T	C	.	.	MAF_USDA=9.412
NC_035077.1	69190918	.	T	G	.	.	MAF_INRAE=27.215;MAF_USDA=50.0
NC_035077.1	69190949	.	T	G	.	.	MAF_INRAE=2.5
NC_035077.1	69190950	.	A	T	.	.	MAF_USDA=1.667
NC_035077.1	69190973	.	G	T	.	.	MAF_USDA=1.639
NC_035077.1	69191053	.	C	G	.	.	MAF_USDA=3.279
NC_035077.1	69191060	.	T	G	.	.	MAF_USDA=1.639
NC_035077.1	69191087	.	G	T	.	.	MAF_USDA=10.588
NC_035077.1	69191094	.	G	T	.	.	MAF_USDA=7.377
NC_035077.1	69191101	.	A	C	.	.	MAF_USDA=11.475
NC_035077.1	69191142	.	A	C	.	.	MAF_USDA=9.016
NC_035077.1	69191218	.	A	C	.	.	MAF_USDA=1.639
NC_035077.1	69191221	.	G	T	.	.	MAF_USDA=1.639
NC_035077.1	69191334	.	C	T	.	.	MAF_INRAE=44.304;MAF_USDA=11.765
NC_035077.1	69191456	.	C	T	.	.	MAF_USDA=35.882
NC_035077.1	69191519	.	C	A	.	.	MAF_USDA=1.639
NC_035077.1	69191629	.	G	A	.	.	MAF_USDA=25.0
NC_035077.1	69191807	.	T	C	.	.	MAF_USDA=10.588
NC_035077.1	69191817	.	G	T	.	.	MAF_USDA=8.824
NC_035077.1	69191848	.	A	G	.	.	MAF_USDA=1.639
NC_035077.1	69191872	.	A	G	.	.	MAF_USDA=4.098
NC_035077.1	69191919	.	C	T	.	.	MAF_USDA=4.918
NC_035077.1	69191939	.	T	C	.	.	MAF_INRAE=10.0
NC_035077.1	69191947	.	T	A	.	.	MAF_INRAE=10.0
NC_035077.1	69192023	.	A	C	.	.	MAF_INRAE=26.582;MAF_USDA=13.529
NC_035077.1	69192034	.	A	C	.	.	MAF_USDA=34.706
NC_035077.1	69192177	.	C	T	.	.	MAF_USDA=2.459
NC_035077.1	69192228	.	A	G	.	.	MAF_USDA=1.639
NC_035077.1	69192334	.	C	T	.	.	MAF_USDA=2.459
NC_035077.1	69192380	.	C	G	.	.	MAF_INRAE=8.333;MAF_USDA=14.706
NC_035077.1	69192465	.	C	T	.	.	MAF_USDA=6.25
NC_035077.1	69192582	.	T	C	.	.	MAF_USDA=15.574
NC_035077.1	69192641	.	A	T	.	.	MAF_USDA=46.471
NC_035077.1	69192662	.	T	C	.	.	MAF_USDA=6.557
NC_035077.1	69192672	.	C	T	.	.	MAF_USDA=1.639
NC_035077.1	69192754	.	C	T	.	.	MAF_USDA=1.639
NC_035077.1	69192762	.	C	T	.	.	MAF_INRAE=8.333;MAF_USDA=1.639
NC_035077.1	69192763	.	A	G	.	.	MAF_INRAE=2.632
NC_035077.1	69192917	.	A	C	.	.	MAF_USDA=16.393
NC_035077.1	69192922	.	G	A	.	.	MAF_INRAE=45.57;MAF_USDA=5.294
NC_035077.1	69193025	.	G	A	.	.	MAF_INRAE=26.582;MAF_USDA=14.118
NC_035077.1	69193046	.	G	T	.	.	MAF_INRAE=5.696;MAF_USDA=3.529
NC_035077.1	69193124	.	G	A	.	.	MAF_USDA=6.557
NC_035077.1	69193157	.	G	A	.	.	MAF_USDA=1.639
NC_035077.1	69193189	.	C	A	.	.	MAF_USDA=2.941
NC_035077.1	69193352	.	G	A	.	.	MAF_INRAE=44.937;MAF_USDA=11.765
NC_035077.1	69193417	.	C	A	.	.	MAF_USDA=16.393
NC_035077.1	69193422	.	A	C	.	.	MAF_INRAE=8.333;MAF_USDA=14.706
NC_035077.1	69193469	.	G	C	.	.	MAF_INRAE=5.0;MAF_USDA=1.639
NC_035077.1	69193493	.	A	G	.	.	MAF_USDA=1.639
NC_035077.1	69193540	.	A	G	.	.	MAF_USDA=1.639
NC_035077.1	69193582	.	T	G	.	.	MAF_USDA=45.882
NC_035077.1	69193700	.	A	T	.	.	MAF_USDA=9.836
NC_035077.1	69193701	.	A	T	.	.	MAF_USDA=1.639
NC_035077.1	69193805	.	C	A	.	.	MAF_USDA=2.353
NC_035077.1	69193808	.	C	A	.	.	MAF_USDA=14.754
NC_035077.1	69193818	.	C	A	.	.	MAF_USDA=3.529
NC_035077.1	69193832	.	C	T	.	.	MAF_INRAE=1.667
NC_035077.1	69193951	.	C	A	.	.	MAF_USDA=6.557
NC_035077.1	69193969	.	A	C	.	.	MAF_USDA=2.459
NC_035077.1	69194007	.	C	G	.	.	MAF_USDA=1.639
NC_035077.1	69194008	.	C	T	.	.	MAF_USDA=1.639
NC_035077.1	69194009	.	C	T	.	.	MAF_USDA=1.639
NC_035077.1	69194011	.	C	T	.	.	MAF_USDA=1.639
NC_035077.1	69194095	.	C	A	.	.	MAF_USDA=2.459
NC_035077.1	69194167	.	G	T	.	.	MAF_INRAE=30.833;MAF_USDA=12.5
NC_035077.1	69194192	.	T	G	.	.	MAF_USDA=1.639
NC_035077.1	69194229	.	C	A	.	.	MAF_USDA=1.639
NC_035077.1	69194230	.	G	A	.	.	MAF_USDA=13.115
NC_035077.1	69194265	.	G	A	.	.	MAF_USDA=4.918
NC_035077.1	69194293	.	T	A	.	.	MAF_USDA=11.176
NC_035077.1	69194336	.	A	C	.	.	MAF_INRAE=44.304;MAF_USDA=11.765
NC_035077.1	69194365	.	C	T	.	.	MAF_USDA=13.934
NC_035077.1	69194558	.	G	T	.	.	MAF_INRAE=44.937;MAF_USDA=11.176
NC_035077.1	69194572	.	G	T	.	.	MAF_INRAE=46.203;MAF_USDA=11.176
NC_035077.1	69194775	.	G	A	.	.	MAF_USDA=12.295
NC_035077.1	69194934	.	A	T	.	.	MAF_INRAE=8.333;MAF_USDA=14.118
NC_035077.1	69195007	.	G	T	.	.	MAF_INRAE=8.333
NC_035077.1	69195072	.	C	A	.	.	MAF_USDA=8.333
NC_035077.1	69195168	.	T	A	.	.	MAF_INRAE=5.696;MAF_USDA=50.0
NC_035077.1	69195169	.	C	A	.	.	MAF_INRAE=8.333;MAF_USDA=14.706
NC_035077.1	69195226	.	C	T	.	.	MAF_USDA=5.294
NC_035077.1	69195279	.	T	C	.	.	MAF_USDA=5.738
NC_035077.1	69195309	.	G	A	.	.	MAF_INRAE=5.696;MAF_USDA=40.0
NC_035077.1	69195324	.	G	T	.	.	MAF_USDA=4.706
NC_035077.1	69195326	.	T	C	.	.	MAF_USDA=6.471
NC_035077.1	69195441	.	A	T	.	.	MAF_USDA=1.639
NC_035077.1	69195517	.	G	A	.	.	MAF_USDA=4.098
NC_035077.1	69195592	.	A	G	.	.	MAF_USDA=2.459
NC_035077.1	69195594	.	G	T	.	.	MAF_USDA=8.824
NC_035077.1	69195676	.	A	G	.	.	MAF_INRAE=10.526
NC_035077.1	69195677	.	T	C	.	.	MAF_USDA=6.557
NC_035077.1	69195707	.	T	A	.	.	MAF_USDA=4.918
NC_035077.1	69195793	.	A	C	.	.	MAF_USDA=4.118
NC_035077.1	69195853	.	A	G	.	.	MAF_USDA=4.918
NC_035077.1	69195864	.	G	T	.	.	MAF_USDA=6.25
NC_035077.1	69196006	.	GA	GG	.	.	MAF_USDA=29.167
NC_035077.1	69196007	.	A	G	.	.	MAF_INRAE=44.304
NC_035077.1	69196096	.	C	G	.	.	MAF_USDA=4.918
NC_035077.1	69196100	.	T	C	.	.	MAF_USDA=4.098
NC_035077.1	69196183	.	A	C	.	.	MAF_USDA=7.059
NC_035077.1	69196184	.	C	T	.	.	MAF_USDA=5.738
NC_035077.1	69196289	.	C	A	.	.	MAF_USDA=6.557
NC_035077.1	69196314	.	T	C	.	.	MAF_USDA=1.639
NC_035077.1	69196604	.	A	C	.	.	MAF_USDA=13.934
NC_035077.1	69196611	.	G	T	.	.	MAF_USDA=2.459
NC_035077.1	69196622	.	C	T	.	.	MAF_INRAE=5.696
NC_035077.1	69196686	.	A	T	.	.	MAF_INRAE=5.063;MAF_USDA=3.279
NC_035077.1	69196701	.	C	T	.	.	MAF_INRAE=5.696;MAF_USDA=19.412
NC_035077.1	69196729	.	G	A	.	.	MAF_INRAE=5.696;MAF_USDA=6.25
NC_035077.1	69196736	.	G	A	.	.	MAF_USDA=1.667
NC_035077.1	69196783	.	C	T	.	.	MAF_INRAE=26.582;MAF_USDA=9.412
NC_035077.1	69196802	.	C	A	.	.	MAF_USDA=22.917
NC_035077.1	69196808	.	C	T	.	.	MAF_USDA=4.706
NC_035077.1	69196860	.	C	T	.	.	MAF_USDA=5.738
NC_035077.1	69196909	.	G	A	.	.	MAF_USDA=6.557
NC_035077.1	69196958	.	G	A	.	.	MAF_USDA=4.098
NC_035077.1	69197024	.	C	T	.	.	MAF_USDA=5.738
NC_035077.1	69197090	.	A	T	.	.	MAF_INRAE=31.646;MAF_USDA=18.824
NC_035077.1	69197095	.	G	A	.	.	MAF_USDA=1.639
NC_035077.1	69197133	.	A	G	.	.	MAF_INRAE=5.696;MAF_USDA=8.824
NC_035077.1	69197173	.	C	G	.	.	MAF_USDA=1.639
NC_035077.1	69197248	.	T	C	.	.	MAF_USDA=21.765
NC_035077.1	69197421	.	A	G	.	.	MAF_USDA=20.588
NC_035077.1	69197496	.	T	G	.	.	MAF_USDA=1.639
NC_035077.1	69197715	.	A	G	.	.	MAF_USDA=4.098
NC_035077.1	69197919	.	A	G	.	.	MAF_INRAE=8.333;MAF_USDA=14.706
NC_035077.1	69197966	.	C	T	.	.	MAF_INRAE=5.0;MAF_USDA=3.279
NC_035077.1	69197979	.	C	A	.	.	MAF_USDA=19.672
NC_035077.1	69198039	.	C	T	.	.	MAF_USDA=3.571
NC_035077.1	69198061	.	C	T	.	.	MAF_INRAE=5.696
NC_035077.1	69198093	.	T	A	.	.	MAF_USDA=4.167
NC_035077.1	69198202	.	G	A	.	.	MAF_INRAE=5.696;MAF_USDA=21.765
NC_035077.1	69198219	.	C	A	.	.	MAF_USDA=1.639
NC_035077.1	69198251	.	G	T	.	.	MAF_USDA=4.167
NC_035077.1	69198277	.	C	A	.	.	MAF_USDA=24.706
NC_035077.1	69198296	.	G	A	.	.	MAF_USDA=49.405
NC_035077.1	69198918	.	T	G	.	.	MAF_INRAE=30.833;MAF_USDA=12.5
NC_035077.1	69198960	.	G	T	.	.	MAF_INRAE=5.696;MAF_USDA=10.0
NC_035077.1	69198961	.	C	A	.	.	MAF_USDA=4.098
NC_035077.1	69198976	.	A	T	.	.	MAF_USDA=20.588
NC_035077.1	69198977	.	G	T	.	.	MAF_USDA=20.588
NC_035077.1	69199008	.	G	A	.	.	MAF_USDA=2.941
NC_035077.1	69199067	.	T	C	.	.	MAF_USDA=4.098
NC_035077.1	69199098	.	A	T	.	.	MAF_USDA=1.639
NC_035077.1	69199163	.	T	C	.	.	MAF_USDA=4.918
NC_035077.1	69199195	.	A	G	.	.	MAF_USDA=20.588
NC_035077.1	69199316	.	T	G	.	.	MAF_INRAE=22.785;MAF_USDA=7.059
NC_035077.1	69199428	.	T	A	.	.	MAF_INRAE=1.667
NC_035077.1	69199429	.	T	A	.	.	MAF_INRAE=26.582;MAF_USDA=18.824
NC_035077.1	69199479	.	T	G	.	.	MAF_USDA=6.471
NC_035077.1	69199505	.	T	C	.	.	MAF_INRAE=24.051;MAF_USDA=3.529
NC_035077.1	69199506	.	G	T	.	.	MAF_INRAE=41.667;MAF_USDA=31.25
NC_035077.1	69199545	.	A	G	.	.	MAF_INRAE=15.789;MAF_USDA=5.952
NC_035077.1	69199748	.	C	A	.	.	MAF_USDA=5.738
NC_035077.1	69199809	.	G	A	.	.	MAF_USDA=1.639
NC_035077.1	69199898	.	G	A	.	.	MAF_USDA=1.639
NC_035077.1	69199953	.	C	A	.	.	MAF_USDA=4.918
NC_035077.1	69200083	.	T	A	.	.	MAF_USDA=6.557
NC_035077.1	69200117	.	T	A	.	.	MAF_USDA=1.639
NC_035077.1	69200324	.	C	T	.	.	MAF_INRAE=13.291;MAF_USDA=8.824
NC_035077.1	69200352	.	G	A	.	.	MAF_USDA=6.471
NC_035077.1	69200456	.	G	A	.	.	MAF_USDA=1.667
NC_035077.1	69200487	.	T	A	.	.	MAF_USDA=4.098
NC_035077.1	69200507	.	C	T	.	.	MAF_INRAE=15.789
NC_035077.1	69200508	.	G	A	.	.	MAF_USDA=1.765
NC_035077.1	69200602	.	T	C	.	.	MAF_USDA=2.459
NC_035077.1	69200678	.	T	C	.	.	MAF_INRAE=5.696
NC_035077.1	69200761	.	T	C	.	.	MAF_INRAE=30.833;MAF_USDA=12.5
NC_035077.1	69200811	.	A	T	.	.	MAF_USDA=4.098
NC_035077.1	69200837	.	T	C	.	.	MAF_INRAE=34.81;MAF_USDA=40.0
NC_035077.1	69200869	.	C	T	.	.	MAF_USDA=4.918
NC_035077.1	69200902	.	C	T	.	.	MAF_USDA=22.917
NC_035077.1	69200994	.	A	G	.	.	MAF_USDA=3.279
NC_035077.1	69201004	.	A	C	.	.	MAF_INRAE=16.667;MAF_USDA=11.475
NC_035077.1	69201040	.	A	G	.	.	MAF_INRAE=13.291;MAF_USDA=12.353
NC_035077.1	69201123	.	T	G	.	.	MAF_USDA=7.377
NC_035077.1	69201157	.	A	G	.	.	MAF_INRAE=17.5;MAF_USDA=10.656
NC_035077.1	69201182	.	T	C	.	.	MAF_USDA=5.738
NC_035077.1	69201204	.	T	G	.	.	MAF_USDA=4.167
NC_035077.1	69201219	.	C	A	.	.	MAF_INRAE=15.833;MAF_USDA=3.279
NC_035077.1	69201240	.	G	A	.	.	MAF_USDA=5.738
NC_035077.1	69201256	.	C	T	.	.	MAF_USDA=8.333
NC_035077.1	69201275	.	C	T	.	.	MAF_INRAE=5.696;MAF_USDA=11.176
NC_035077.1	69201325	.	C	G	.	.	MAF_INRAE=48.101;MAF_USDA=11.765
NC_035077.1	69201381	.	G	A	.	.	MAF_INRAE=17.089;MAF_USDA=6.557
NC_035077.1	69201413	.	T	G	.	.	MAF_INRAE=27.215;MAF_USDA=7.647
NC_035077.1	69201433	.	A	C	.	.	MAF_INRAE=48.734;MAF_USDA=11.765
NC_035077.1	69201438	.	A	C	.	.	MAF_INRAE=12.658;MAF_USDA=27.059
NC_035077.1	69201470	.	A	G	.	.	MAF_USDA=5.738
NC_035077.1	69201498	.	G	T	.	.	MAF_INRAE=12.025;MAF_USDA=10.0
NC_035077.1	69201504	.	T	C	.	.	MAF_INRAE=12.025;MAF_USDA=10.588
NC_035077.1	69201534	.	T	C	.	.	MAF_INRAE=18.354;MAF_USDA=25.294
NC_035077.1	69201538	.	C	G	.	.	MAF_USDA=5.738
NC_035077.1	69201564	.	G	A	.	.	MAF_USDA=5.738
NC_035077.1	69201686	.	C	T	.	.	MAF_USDA=6.557
NC_035077.1	69201716	.	G	C	.	.	MAF_USDA=5.738
NC_035077.1	69201735	.	A	T	.	.	MAF_USDA=36.471
NC_035077.1	69201794	.	G	C	.	.	MAF_INRAE=17.089;MAF_USDA=7.377
NC_035077.1	69201821	.	C	T	.	.	MAF_USDA=1.639
NC_035077.1	69201836	.	T	C	.	.	MAF_INRAE=6.667
NC_035077.1	69201890	.	G	C	.	.	MAF_USDA=5.738
NC_035077.1	69201901	.	T	G	.	.	MAF_INRAE=15.823;MAF_USDA=8.197
NC_035077.1	69201907	.	T	G	.	.	MAF_INRAE=15.823;MAF_USDA=8.197
NC_035077.1	69201910	.	C	A	.	.	MAF_INRAE=12.025;MAF_USDA=8.333
NC_035077.1	69201990	.	G	T	.	.	MAF_USDA=1.639
NC_035077.1	69202063	.	G	T	.	.	MAF_INRAE=17.089;MAF_USDA=12.353
NC_035077.1	69202105	.	C	T	.	.	MAF_INRAE=17.089;MAF_USDA=3.279
NC_035077.1	69202197	.	G	T	.	.	MAF_INRAE=8.333;MAF_USDA=1.639
NC_035077.1	69202206	.	C	G	.	.	MAF_USDA=5.294
NC_035077.1	69202211	.	C	G	.	.	MAF_INRAE=22.785;MAF_USDA=24.118
NC_035077.1	69202262	.	G	T	.	.	MAF_USDA=4.706
NC_035077.1	69202296	.	T	G	.	.	MAF_USDA=4.918
NC_035077.1	69202298	.	T	A	.	.	MAF_USDA=7.377
NC_035077.1	69202302	.	C	A	.	.	MAF_INRAE=5.696
NC_035077.1	69202307	.	G	A	.	.	MAF_INRAE=42.405;MAF_USDA=19.412
NC_035077.1	69202326	.	C	G	.	.	MAF_USDA=37.5
NC_035077.1	69202330	.	G	T	.	.	MAF_USDA=10.119
NC_035077.1	69202377	.	T	A	.	.	MAF_USDA=4.167
NC_035077.1	69202434	.	G	T	.	.	MAF_USDA=10.0
NC_035077.1	69202437	.	T	C	.	.	MAF_INRAE=5.696
NC_035077.1	69202465	.	A	T	.	.	MAF_INRAE=9.494;MAF_USDA=16.471
NC_035077.1	69202472	.	T	C	.	.	MAF_USDA=1.639
NC_035077.1	69202483	.	G	C	.	.	MAF_INRAE=5.696;MAF_USDA=4.706
NC_035077.1	69202484	.	C	T	.	.	MAF_INRAE=2.5;MAF_USDA=5.294
NC_035077.1	69202627	.	A	C	.	.	MAF_USDA=9.412
NC_035077.1	69202680	.	A	T	.	.	MAF_INRAE=27.848;MAF_USDA=42.353
NC_035077.1	69202696	.	G	A	.	.	MAF_USDA=8.333
NC_035077.1	69202725	.	G	C	.	.	MAF_INRAE=17.089;MAF_USDA=7.647
NC_035077.1	69202726	.	A	C	.	.	MAF_INRAE=7.5;MAF_USDA=7.647
NC_035077.1	69202764	.	G	A	.	.	MAF_INRAE=29.114;MAF_USDA=36.471
NC_035077.1	69202788	.	G	T	.	.	MAF_INRAE=12.025;MAF_USDA=27.059
NC_035077.1	69202792	.	A	G	.	.	MAF_USDA=2.459
NC_035077.1	69202916	.	A	G	.	.	MAF_INRAE=12.025;MAF_USDA=28.235
NC_035077.1	69203025	.	T	A	.	.	MAF_USDA=4.706
NC_035077.1	69203160	.	G	T	.	.	MAF_INRAE=10.0;MAF_USDA=20.833
NC_035077.1	69203174	.	C	A	.	.	MAF_USDA=4.098
NC_035077.1	69203288	.	G	A	.	.	MAF_USDA=3.279
NC_035077.1	69203355	.	T	A	.	.	MAF_INRAE=5.696;MAF_USDA=11.176
NC_035077.1	69203365	.	C	A	.	.	MAF_USDA=8.333
NC_035077.1	69203391	.	G	T	.	.	MAF_INRAE=17.5;MAF_USDA=17.5
NC_035077.1	69203482	.	T	C	.	.	MAF_USDA=6.25
NC_035077.1	69204828	.	A	G	.	.	MAF_INRAE=5.263
NC_035077.1	69204872	.	G	A	.	.	MAF_USDA=4.098
NC_035077.1	69204944	.	G	A	.	.	MAF_USDA=2.459
NC_035077.1	69204946	.	A	G	.	.	MAF_USDA=4.118
NC_035077.1	69204994	.	C	T	.	.	MAF_USDA=4.098
NC_035077.1	69205060	.	G	T	.	.	MAF_INRAE=5.833;MAF_USDA=14.754
NC_035077.1	69205163	.	G	T	.	.	MAF_INRAE=11.667
NC_035077.1	69205179	.	C	T	.	.	MAF_INRAE=48.101;MAF_USDA=11.765
NC_035077.1	69205181	.	G	T	.	.	MAF_INRAE=30.833;MAF_USDA=12.5
NC_035077.1	69205236	.	A	G	.	.	MAF_INRAE=5.696;MAF_USDA=15.882
NC_035077.1	69205281	.	T	A	.	.	MAF_INRAE=12.025;MAF_USDA=32.353
NC_035077.1	69205328	.	G	A	.	.	MAF_USDA=4.098
NC_035077.1	69205386	.	T	C	.	.	MAF_USDA=1.639
NC_035077.1	69205481	.	A	C	.	.	MAF_INRAE=12.025;MAF_USDA=48.824
NC_035077.1	69205493	.	G	C	.	.	MAF_INRAE=17.089;MAF_USDA=8.235
NC_035077.1	69205533	.	G	A	.	.	MAF_INRAE=12.025;MAF_USDA=32.353
NC_035077.1	69205541	.	C	T	.	.	MAF_INRAE=12.025;MAF_USDA=32.353
NC_035077.1	69205542	.	T	C	.	.	MAF_INRAE=10.833;MAF_USDA=32.353
NC_035077.1	69205643	.	C	G	.	.	MAF_INRAE=8.333;MAF_USDA=12.941
NC_035077.1	69205661	.	T	A	.	.	MAF_INRAE=16.456;MAF_USDA=9.412
NC_035077.1	69205668	.	G	A	.	.	MAF_INRAE=16.456;MAF_USDA=9.412
NC_035077.1	69205671	.	G	A	.	.	MAF_INRAE=7.5;MAF_USDA=9.412
NC_035077.1	69205680	.	T	A	.	.	MAF_INRAE=16.456;MAF_USDA=9.412
NC_035077.1	69205749	.	A	G	.	.	MAF_INRAE=5.696;MAF_USDA=14.754
NC_035077.1	69205761	.	G	A	.	.	MAF_INRAE=24.051;MAF_USDA=3.529
NC_035077.1	69205812	.	C	G	.	.	MAF_INRAE=12.025;MAF_USDA=32.941
NC_035077.1	69205823	.	A	C	.	.	MAF_INRAE=12.025;MAF_USDA=31.765
NC_035077.1	69205824	.	A	C	.	.	MAF_INRAE=7.5;MAF_USDA=10.588
NC_035077.1	69205825	.	A	T	.	.	MAF_INRAE=10.833;MAF_USDA=32.353
NC_035077.1	69205827	.	T	G	.	.	MAF_INRAE=5.263;MAF_USDA=1.639
NC_035077.1	69205831	.	A	C	.	.	MAF_INRAE=17.089;MAF_USDA=9.412
NC_035077.1	69205900	.	T	A	.	.	MAF_INRAE=29.114;MAF_USDA=42.941
NC_035077.1	69205908	.	G	C	.	.	MAF_INRAE=12.025;MAF_USDA=32.353
NC_035077.1	69205926	.	A	C	.	.	MAF_USDA=4.706
NC_035077.1	69205975	.	A	C	.	.	MAF_USDA=2.459
NC_035077.1	69205985	.	G	C	.	.	MAF_USDA=2.941
NC_035077.1	69206102	.	G	A	.	.	MAF_INRAE=17.722;MAF_USDA=9.412
NC_035077.1	69206138	.	T	A	.	.	MAF_INRAE=5.696;MAF_USDA=16.393
NC_035077.1	69206147	.	A	G	.	.	MAF_INRAE=5.696;MAF_USDA=15.574
NC_035077.1	69206148	.	G	A	.	.	MAF_INRAE=5.833;MAF_USDA=15.574
NC_035077.1	69206278	.	T	G	.	.	MAF_INRAE=29.114;MAF_USDA=47.059
NC_035077.1	69206376	.	T	C	.	.	MAF_INRAE=5.696;MAF_USDA=12.295
NC_035077.1	69206391	.	C	T	.	.	MAF_INRAE=48.101;MAF_USDA=11.176
NC_035077.1	69206473	.	C	A	.	.	MAF_INRAE=5.696;MAF_USDA=4.098
NC_035077.1	69206566	.	A	G	.	.	MAF_USDA=1.667
NC_035077.1	69206798	.	A	C	.	.	MAF_INRAE=12.025;MAF_USDA=37.059
NC_035077.1	69206897	.	A	G	.	.	MAF_INRAE=12.025;MAF_USDA=35.882
NC_035077.1	69206912	.	A	G	.	.	MAF_INRAE=12.025;MAF_USDA=36.471
NC_035077.1	69207017	.	G	A	.	.	MAF_INRAE=15.789
NC_035077.1	69207020	.	T	C	.	.	MAF_INRAE=7.5;MAF_USDA=9.412
NC_035077.1	69207052	.	C	A	.	.	MAF_USDA=6.25
NC_035077.1	69207055	.	A	T	.	.	MAF_INRAE=49.367;MAF_USDA=10.588
NC_035077.1	69207079	.	G	A	.	.	MAF_USDA=4.167
NC_035077.1	69207301	.	T	A	.	.	MAF_INRAE=18.333;MAF_USDA=22.917
NC_035077.1	69207306	.	A	C	.	.	MAF_INRAE=9.494;MAF_USDA=28.916
NC_035077.1	69207455	.	A	G	.	.	MAF_INRAE=19.167;MAF_USDA=2.459
NC_035077.1	69207477	.	T	A	.	.	MAF_INRAE=35.0;MAF_USDA=16.463
NC_035077.1	69207586	.	A	C	.	.	MAF_INRAE=11.667;MAF_USDA=1.639
NC_035077.1	69207597	.	A	G	.	.	MAF_INRAE=46.835;MAF_USDA=15.882
NC_035077.1	69207638	.	C	A	.	.	MAF_INRAE=26.582;MAF_USDA=48.235
NC_035077.1	69207687	.	G	A	.	.	MAF_USDA=3.279
NC_035077.1	69207704	.	A	T	.	.	MAF_USDA=6.25
NC_035077.1	69207736	.	A	G	.	.	MAF_INRAE=31.579;MAF_USDA=6.557
NC_035077.1	69207741	.	T	C	.	.	MAF_USDA=1.639
NC_035077.1	69207760	.	C	A	.	.	MAF_INRAE=47.368;MAF_USDA=12.353
NC_035077.1	69207763	.	A	G	.	.	MAF_USDA=9.412
NC_035077.1	69207765	.	C	T	.	.	MAF_USDA=1.639
NC_035077.1	69207766	.	G	A	.	.	MAF_INRAE=31.579;MAF_USDA=11.765
NC_035077.1	69207783	.	T	G	.	.	MAF_INRAE=13.158;MAF_USDA=5.738
NC_035077.1	69207812	.	G	A	.	.	MAF_USDA=17.059
NC_035077.1	69207915	.	A	C	.	.	MAF_USDA=2.941
NC_035077.1	69208087	.	T	G	.	.	MAF_USDA=4.098
NC_035077.1	69208118	.	A	G	.	.	MAF_INRAE=12.658;MAF_USDA=28.235
NC_035077.1	69208143	.	G	A	.	.	MAF_USDA=3.529
NC_035077.1	69208159	.	C	A	.	.	MAF_INRAE=22.785;MAF_USDA=7.647
NC_035077.1	69208265	.	G	A	.	.	MAF_USDA=1.639
NC_035077.1	69208340	.	T	C	.	.	MAF_INRAE=29.747;MAF_USDA=35.882
NC_035077.1	69208342	.	C	T	.	.	MAF_INRAE=1.667
NC_035077.1	69208386	.	G	T	.	.	MAF_INRAE=30.0;MAF_USDA=12.5
NC_035077.1	69208546	.	G	C	.	.	MAF_INRAE=5.696
NC_035077.1	69208559	.	C	T	.	.	MAF_USDA=4.918
NC_035077.1	69208598	.	G	A	.	.	MAF_INRAE=5.696;MAF_USDA=2.459
NC_035077.1	69208653	.	C	T	.	.	MAF_INRAE=5.263
NC_035077.1	69208660	.	C	T	.	.	MAF_INRAE=5.696;MAF_USDA=4.098
NC_035077.1	69208827	.	G	A	.	.	MAF_INRAE=5.696;MAF_USDA=4.098
NC_035077.1	69208834	.	G	A	.	.	MAF_USDA=1.639
NC_035077.1	69208868	.	C	T	.	.	MAF_INRAE=6.962
NC_035077.1	69208869	.	G	T	.	.	MAF_INRAE=49.367;MAF_USDA=12.941
NC_035077.1	69208916	.	A	G	.	.	MAF_USDA=1.639
NC_035077.1	69208930	.	T	C	.	.	MAF_USDA=6.557
NC_035077.1	69208971	.	C	T	.	.	MAF_USDA=1.639
NC_035077.1	69208995	.	C	A	.	.	MAF_USDA=1.639
NC_035077.1	69209105	.	T	C	.	.	MAF_INRAE=17.089;MAF_USDA=12.353
NC_035077.1	69209150	.	G	A	.	.	MAF_INRAE=5.063;MAF_USDA=4.098
NC_035077.1	69209153	.	A	T	.	.	MAF_INRAE=5.0;MAF_USDA=4.098
NC_035077.1	69209208	.	T	C	.	.	MAF_INRAE=5.696;MAF_USDA=4.098
NC_035077.1	69209260	.	A	G	.	.	MAF_INRAE=6.329;MAF_USDA=5.0
NC_035077.1	69209274	.	G	T	.	.	MAF_USDA=3.333
NC_035077.1	69209282	.	G	C	.	.	MAF_USDA=4.167
NC_035077.1	69209291	.	A	G	.	.	MAF_INRAE=5.696;MAF_USDA=5.0
NC_035077.1	69209338	.	A	G	.	.	MAF_USDA=1.667
NC_035077.1	69209442	.	A	G	.	.	MAF_INRAE=5.063
NC_035077.1	69209488	.	T	C	.	.	MAF_USDA=3.279
NC_035077.1	69209567	.	A	G	.	.	MAF_USDA=2.941
NC_035077.1	69209570	.	C	T	.	.	MAF_INRAE=5.833;MAF_USDA=1.639
NC_035077.1	69209625	.	C	T	.	.	MAF_USDA=5.738
NC_035077.1	69209679	.	G	A	.	.	MAF_INRAE=49.367;MAF_USDA=14.118
NC_035077.1	69209699	.	G	A	.	.	MAF_USDA=11.765
NC_035077.1	69209772	.	A	G	.	.	MAF_USDA=11.176
NC_035077.1	69209777	.	A	G	.	.	MAF_INRAE=5.696
NC_035077.1	69209792	.	C	T	.	.	MAF_USDA=4.167
NC_035077.1	69209807	.	T	G	.	.	MAF_INRAE=5.0;MAF_USDA=1.639
NC_035077.1	69209831	.	A	G	.	.	MAF_INRAE=17.089;MAF_USDA=22.353
NC_035077.1	69209851	.	C	T	.	.	MAF_USDA=2.459
NC_035077.1	69209884	.	T	C	.	.	MAF_USDA=12.353
NC_035077.1	69209931	.	G	A	.	.	MAF_INRAE=5.063;MAF_USDA=9.412
NC_035077.1	69209938	.	A	G	.	.	MAF_USDA=1.639
NC_035077.1	69210003	.	G	T	.	.	MAF_USDA=1.639
NC_035077.1	69210074	.	A	G	.	.	MAF_INRAE=5.063;MAF_USDA=4.098
NC_035077.1	69210080	.	A	G	.	.	MAF_INRAE=5.063;MAF_USDA=4.098
NC_035077.1	69210133	.	C	A	.	.	MAF_USDA=11.176
NC_035077.1	69210333	.	G	T	.	.	MAF_USDA=2.459
NC_035077.1	69210388	.	C	T	.	.	MAF_USDA=4.167
NC_035077.1	69211414	.	G	T	.	.	MAF_USDA=22.917
NC_035077.1	69211525	.	C	A	.	.	MAF_USDA=14.583
NC_035077.1	69211730	.	G	A	.	.	MAF_USDA=4.118
NC_035077.1	69211835	.	C	A	.	.	MAF_INRAE=5.696;MAF_USDA=4.098
NC_035077.1	69211843	.	T	G	.	.	MAF_INRAE=29.114;MAF_USDA=12.5
NC_035077.1	69211852	.	T	C	.	.	MAF_USDA=1.639
NC_035077.1	69212015	.	G	A	.	.	MAF_USDA=1.639
NC_035077.1	69212041	.	G	C	.	.	MAF_INRAE=5.696;MAF_USDA=4.098
NC_035077.1	69212051	.	T	A	.	.	MAF_USDA=1.639
NC_035077.1	69212052	.	C	A	.	.	MAF_USDA=1.639
NC_035077.1	69212085	.	A	G	.	.	MAF_INRAE=5.696;MAF_USDA=4.098
NC_035077.1	69212112	.	G	C	.	.	MAF_USDA=4.098
NC_035077.1	69212165	.	C	G	.	.	MAF_USDA=1.639
NC_035077.1	69212168	.	G	A	.	.	MAF_USDA=1.639
NC_035077.1	69212177	.	T	G	.	.	MAF_USDA=4.118
NC_035077.1	69212395	.	C	T	.	.	MAF_USDA=4.167
NC_035077.1	69212418	.	C	A	.	.	MAF_USDA=4.918
NC_035077.1	69212423	.	T	G	.	.	MAF_USDA=1.639
NC_035077.1	69212425	.	C	A	.	.	MAF_USDA=4.098
NC_035077.1	69212450	.	G	A	.	.	MAF_INRAE=5.696;MAF_USDA=4.706
NC_035077.1	69212558	.	A	C	.	.	MAF_USDA=1.639
NC_035077.1	69212577	.	A	T	.	.	MAF_USDA=1.639
NC_035077.1	69212756	.	G	A	.	.	MAF_INRAE=49.367;MAF_USDA=17.647
NC_035077.1	69212795	.	G	T	.	.	MAF_USDA=9.016
NC_035077.1	69212866	.	G	A	.	.	MAF_USDA=8.333
NC_035077.1	69212867	.	G	T	.	.	MAF_USDA=2.459
NC_035077.1	69212876	.	A	G	.	.	MAF_USDA=8.333
NC_035077.1	69213649	.	A	G	.	.	MAF_USDA=12.5
NC_035077.1	69213832	.	A	G	.	.	MAF_INRAE=31.579;MAF_USDA=4.762
NC_035077.1	69213966	.	C	T	.	.	MAF_USDA=4.167
NC_035077.1	69213981	.	T	C	.	.	MAF_INRAE=17.089;MAF_USDA=37.059
NC_035077.1	69214005	.	G	T	.	.	MAF_INRAE=49.367;MAF_USDA=16.471
NC_035077.1	69214026	.	G	T	.	.	MAF_USDA=1.639
NC_035077.1	69214032	.	A	G	.	.	MAF_USDA=10.0
NC_035077.1	69214069	.	G	A	.	.	MAF_USDA=2.459
NC_035077.1	69214128	.	C	T	.	.	MAF_USDA=6.471
NC_035077.1	69214168	.	A	C	.	.	MAF_INRAE=17.089;MAF_USDA=38.095
NC_035077.1	69214179	.	T	G	.	.	MAF_USDA=9.524
NC_035077.1	69214209	.	A	T	.	.	MAF_INRAE=17.089;MAF_USDA=37.059
NC_035077.1	69214300	.	A	G	.	.	MAF_USDA=4.098
NC_035077.1	69214312	.	T	C	.	.	MAF_INRAE=5.696;MAF_USDA=8.824
NC_035077.1	69214351	.	A	G	.	.	MAF_INRAE=17.089;MAF_USDA=44.118
NC_035077.1	69214404	.	G	A	.	.	MAF_USDA=8.197
NC_035077.1	69214446	.	C	A	.	.	MAF_INRAE=5.696;MAF_USDA=4.118
NC_035077.1	69214471	.	T	G	.	.	MAF_INRAE=13.158
NC_035077.1	69214480	.	C	A	.	.	MAF_INRAE=15.789;MAF_USDA=4.118
NC_035077.1	69214522	.	C	T	.	.	MAF_USDA=4.167
NC_035077.1	69214665	.	G	A	.	.	MAF_INRAE=5.063;MAF_USDA=3.529
NC_035077.1	69214742	.	C	T	.	.	MAF_USDA=4.918
NC_035077.1	69214892	.	G	A	.	.	MAF_INRAE=1.667
NC_035077.1	69215000	.	G	T	.	.	MAF_INRAE=40.0
NC_035077.1	69215072	.	T	A	.	.	MAF_INRAE=5.833
NC_035077.1	69215286	.	G	A	.	.	MAF_INRAE=3.333
NC_035077.1	69215484	.	G	T	.	.	MAF_INRAE=3.333
NC_035077.1	69220495	.	T	G	.	.	MAF_INRAE=34.167
NC_035077.1	69220496	.	C	A	.	.	MAF_INRAE=34.167
NC_035077.1	69220497	.	A	G	.	.	MAF_INRAE=34.167
NC_035077.1	69220579	.	G	C	.	.	MAF_INRAE=1.667
NC_035077.1	69220940	.	C	T	.	.	MAF_INRAE=5.0
NC_035077.1	69220952	.	G	A	.	.	MAF_USDA=1.667
NC_035077.1	69220997	.	G	A	.	.	MAF_INRAE=6.329;MAF_USDA=15.294
NC_035077.1	69221036	.	A	T	.	.	MAF_INRAE=5.696
NC_035077.1	69221101	.	C	T	.	.	MAF_INRAE=17.089;MAF_USDA=38.824
NC_035077.1	69221141	.	G	A	.	.	MAF_USDA=1.639
NC_035077.1	69221261	.	G	A	.	.	MAF_USDA=7.647
NC_035077.1	69221307	.	G	C	.	.	MAF_USDA=4.098
NC_035077.1	69221321	.	T	C	.	.	MAF_INRAE=7.5
NC_035077.1	69221339	.	C	T	.	.	MAF_USDA=3.279
NC_035077.1	69221397	.	T	C	.	.	MAF_INRAE=20.833
NC_035077.1	69221423	.	A	G	.	.	MAF_INRAE=2.632
NC_035077.1	69221455	.	T	A	.	.	MAF_USDA=25.0
NC_035077.1	69221491	.	C	T	.	.	MAF_INRAE=2.632
NC_035077.1	69223228	.	C	T	.	.	MAF_USDA=20.833
NC_035077.1	69223230	.	A	G	.	.	MAF_USDA=1.639
NC_035077.1	69223236	.	G	A	.	.	MAF_USDA=3.279
NC_035077.1	69223314	.	C	T	.	.	MAF_INRAE=2.5;MAF_USDA=4.118
NC_035077.1	69223372	.	A	C	.	.	MAF_USDA=10.417
NC_035077.1	69223406	.	C	A	.	.	MAF_USDA=4.918
NC_035077.1	69223596	.	G	A	.	.	MAF_USDA=2.5
NC_035077.1	69223657	.	G	A	.	.	MAF_USDA=8.235
NC_035077.1	69223669	.	C	T	.	.	MAF_INRAE=5.263
NC_035077.1	69223744	.	G	T	.	.	MAF_USDA=7.647
NC_035077.1	69223773	.	C	A	.	.	MAF_USDA=2.941
NC_035077.1	69223869	.	T	C	.	.	MAF_INRAE=17.089;MAF_USDA=37.059
NC_035077.1	69223890	.	C	T	.	.	MAF_INRAE=17.089;MAF_USDA=12.5
NC_035077.1	69223926	.	G	T	.	.	MAF_USDA=2.459
NC_035077.1	69223930	.	A	G	.	.	MAF_INRAE=17.089;MAF_USDA=37.647
NC_035077.1	69223940	.	C	T	.	.	MAF_INRAE=17.089;MAF_USDA=39.412
NC_035077.1	69224018	.	G	A	.	.	MAF_INRAE=5.696
NC_035077.1	69224019	.	C	T	.	.	MAF_INRAE=49.367;MAF_USDA=17.059
NC_035077.1	69224035	.	G	T	.	.	MAF_INRAE=49.367;MAF_USDA=17.647
NC_035077.1	69224078	.	G	A	.	.	MAF_INRAE=15.823;MAF_USDA=28.235
NC_035077.1	69224145	.	T	G	.	.	MAF_USDA=4.167
NC_035077.1	69224232	.	G	C	.	.	MAF_USDA=10.0
NC_035077.1	69224263	.	G	A	.	.	MAF_USDA=1.639
NC_035077.1	69224335	.	C	T	.	.	MAF_USDA=11.176
NC_035077.1	69224423	.	G	A	.	.	MAF_INRAE=16.456;MAF_USDA=38.824
NC_035077.1	69224504	.	A	G	.	.	MAF_INRAE=16.456;MAF_USDA=38.824
NC_035077.1	69224575	.	T	A	.	.	MAF_INRAE=50.0;MAF_USDA=18.824
NC_035077.1	69224607	.	C	T	.	.	MAF_INRAE=1.667
NC_035077.1	69224694	.	C	A	.	.	MAF_INRAE=15.823;MAF_USDA=44.706
NC_035077.1	69224703	.	T	C	.	.	MAF_USDA=21.765
NC_035077.1	69224801	.	T	A	.	.	MAF_INRAE=25.316;MAF_USDA=4.098
NC_035077.1	69224814	.	T	G	.	.	MAF_INRAE=17.089;MAF_USDA=38.824
NC_035077.1	69224960	.	C	T	.	.	MAF_INRAE=24.167;MAF_USDA=4.098
NC_035077.1	69224995	.	C	G	.	.	MAF_USDA=1.639
NC_035077.1	69225026	.	C	T	.	.	MAF_USDA=4.918
NC_035077.1	69225086	.	G	A	.	.	MAF_USDA=4.167
NC_035077.1	69225158	.	A	G	.	.	MAF_INRAE=49.367;MAF_USDA=18.235
NC_035077.1	69225181	.	T	A	.	.	MAF_INRAE=18.354;MAF_USDA=4.167
NC_035077.1	69225189	.	C	A	.	.	MAF_INRAE=15.789
NC_035077.1	69225210	.	G	A	.	.	MAF_USDA=4.167
NC_035077.1	69225226	.	T	A	.	.	MAF_USDA=4.167
NC_035077.1	69225400	.	T	C	.	.	MAF_INRAE=24.051;MAF_USDA=22.941
NC_035077.1	69225422	.	C	T	.	.	MAF_INRAE=1.667
NC_035077.1	69225431	.	C	T	.	.	MAF_USDA=16.471
NC_035077.1	69225459	.	C	T	.	.	MAF_INRAE=17.089;MAF_USDA=27.647
NC_035077.1	69225519	.	G	C	.	.	MAF_INRAE=1.667
NC_035077.1	69225527	.	T	C	.	.	MAF_USDA=8.235
NC_035077.1	69225549	.	T	A	.	.	MAF_INRAE=24.684;MAF_USDA=23.529
NC_035077.1	69225588	.	C	T	.	.	MAF_USDA=2.459
NC_035077.1	69225637	.	G	A	.	.	MAF_USDA=4.918
NC_035077.1	69225659	.	G	A	.	.	MAF_INRAE=1.667
NC_035077.1	69225667	.	G	T	.	.	MAF_USDA=4.098
NC_035077.1	69225836	.	C	A	.	.	MAF_USDA=4.167
NC_035077.1	69225897	.	C	T	.	.	MAF_USDA=5.882
NC_035077.1	69225978	.	C	A	.	.	MAF_USDA=1.667
NC_035077.1	69226012	.	G	T	.	.	MAF_USDA=4.098
NC_035077.1	69226027	.	G	T	.	.	MAF_USDA=14.118
NC_035077.1	69226092	.	G	A	.	.	MAF_INRAE=17.089;MAF_USDA=5.882
NC_035077.1	69226102	.	G	A	.	.	MAF_USDA=4.098
NC_035077.1	69226427	.	G	A	.	.	MAF_INRAE=1.667
NC_035077.1	69226442	.	T	C	.	.	MAF_INRAE=1.667
NC_035077.1	69226461	.	G	T	.	.	MAF_USDA=6.471
NC_035077.1	69226532	.	A	T	.	.	MAF_USDA=4.918
NC_035077.1	69226552	.	A	G	.	.	MAF_USDA=2.353
NC_035077.1	69226835	.	C	T	.	.	MAF_USDA=7.647
NC_035077.1	69226859	.	A	C	.	.	MAF_USDA=4.098
NC_035077.1	69226861	.	A	G	.	.	MAF_INRAE=4.167
NC_035077.1	69226895	.	T	C	.	.	MAF_USDA=4.167
NC_035077.1	69226918	.	A	G	.	.	MAF_USDA=6.471
NC_035077.1	69226997	.	G	T	.	.	MAF_USDA=4.118
NC_035077.1	69227052	.	T	C	.	.	MAF_USDA=13.529
NC_035077.1	69227404	.	T	A	.	.	MAF_USDA=4.098
NC_035077.1	69227413	.	A	C	.	.	MAF_USDA=22.917
NC_035077.1	69227435	.	T	A	.	.	MAF_USDA=33.333
NC_035077.1	69227473	.	T	A	.	.	MAF_INRAE=5.696;MAF_USDA=13.529
NC_035077.1	69227507	.	T	C	.	.	MAF_USDA=10.417
NC_035077.1	69227550	.	G	A	.	.	MAF_INRAE=5.696;MAF_USDA=36.471
NC_035077.1	69227620	.	G	C	.	.	MAF_USDA=2.083
NC_035077.1	69227622	.	A	C	.	.	MAF_USDA=2.083
NC_035077.1	69227623	.	A	T	.	.	MAF_USDA=2.083
NC_035077.1	69227625	.	A	T	.	.	MAF_USDA=2.083
NC_035077.1	69227641	.	C	T	.	.	MAF_USDA=2.459
NC_035077.1	69227791	.	G	T	.	.	MAF_USDA=7.738
NC_035077.1	69227865	.	C	A	.	.	MAF_INRAE=5.696;MAF_USDA=5.882
NC_035077.1	69227954	.	G	T	.	.	MAF_INRAE=1.667
NC_035077.1	69227981	.	C	T	.	.	MAF_USDA=2.459
NC_035077.1	69228019	.	A	G	.	.	MAF_INRAE=17.089;MAF_USDA=5.882
NC_035077.1	69228021	.	T	G	.	.	MAF_INRAE=7.5;MAF_USDA=5.882
NC_035077.1	69228024	.	A	C	.	.	MAF_USDA=4.098
NC_035077.1	69228048	.	A	G	.	.	MAF_USDA=4.098
NC_035077.1	69228168	.	A	G	.	.	MAF_INRAE=1.667
NC_035077.1	69228178	.	A	T	.	.	MAF_INRAE=1.667
NC_035077.1	69228234	.	T	A	.	.	MAF_USDA=14.583
NC_035077.1	69228308	.	G	T	.	.	MAF_INRAE=1.667
NC_035077.1	69228342	.	G	A	.	.	MAF_USDA=11.765
NC_035077.1	69228435	.	G	T	.	.	MAF_USDA=2.459
NC_035077.1	69228441	.	G	A	.	.	MAF_INRAE=49.367;MAF_USDA=18.452
NC_035077.1	69228443	.	C	T	.	.	MAF_USDA=2.5
NC_035077.1	69228536	.	C	A	.	.	MAF_USDA=4.167
NC_035077.1	69228555	.	A	T	.	.	MAF_INRAE=1.667;MAF_USDA=4.918
NC_035077.1	69228670	.	C	T	.	.	MAF_USDA=2.459
NC_035077.1	69228671	.	G	A	.	.	MAF_USDA=4.918
NC_035077.1	69228779	.	T	A	.	.	MAF_INRAE=5.696;MAF_USDA=4.118
NC_035077.1	69228861	.	A	C	.	.	MAF_USDA=4.098
NC_035077.1	69228870	.	T	A	.	.	MAF_INRAE=30.38;MAF_USDA=11.176
NC_035077.1	69228956	.	G	A	.	.	MAF_USDA=4.918
NC_035077.1	69228957	.	A	G	.	.	MAF_USDA=4.118
NC_035077.1	69228978	.	C	T	.	.	MAF_USDA=7.059
NC_035077.1	69229001	.	C	T	.	.	MAF_USDA=4.167
NC_035077.1	69229029	.	G	A	.	.	MAF_USDA=4.167
NC_035077.1	69229055	.	T	A	.	.	MAF_USDA=4.098
NC_035077.1	69229091	.	A	C	.	.	MAF_USDA=3.529
NC_035077.1	69229196	.	G	A	.	.	MAF_USDA=4.098
NC_035077.1	69229319	.	T	C	.	.	MAF_USDA=6.471
NC_035077.1	69229512	.	T	A	.	.	MAF_USDA=1.639
NC_035077.1	69229739	.	C	A	.	.	MAF_USDA=1.639
NC_035077.1	69229846	.	A	G	.	.	MAF_USDA=8.333
NC_035077.1	69229910	.	G	T	.	.	MAF_INRAE=20.833;MAF_USDA=4.167
NC_035077.1	69230059	.	C	A	.	.	MAF_USDA=1.639
NC_035077.1	69230064	.	C	A	.	.	MAF_USDA=10.0
NC_035077.1	69230077	.	A	C	.	.	MAF_USDA=1.639
NC_035077.1	69230135	.	T	C	.	.	MAF_USDA=1.639
NC_035077.1	69230219	.	A	T	.	.	MAF_INRAE=1.667
NC_035077.1	69230258	.	T	C	.	.	MAF_USDA=21.765
NC_035077.1	69230333	.	A	G	.	.	MAF_INRAE=15.789;MAF_USDA=8.235
NC_035077.1	69230334	.	G	T	.	.	MAF_USDA=3.279
NC_035077.1	69230372	.	T	C	.	.	MAF_USDA=9.016
NC_035077.1	69230409	.	A	G	.	.	MAF_USDA=10.588
NC_035077.1	69230420	.	A	G	.	.	MAF_USDA=1.639
NC_035077.1	69230442	.	T	A	.	.	MAF_USDA=1.639
NC_035077.1	69230486	.	T	A	.	.	MAF_INRAE=25.0
NC_035077.1	69230488	.	T	A	.	.	MAF_INRAE=25.0
NC_035077.1	69230491	.	T	A	.	.	MAF_USDA=11.765
NC_035077.1	69230501	.	T	A	.	.	MAF_INRAE=25.0
NC_035077.1	69230540	.	C	T	.	.	MAF_INRAE=15.789;MAF_USDA=1.765
NC_035077.1	69230592	.	T	C	.	.	MAF_USDA=10.0
NC_035077.1	69230632	.	G	A	.	.	MAF_USDA=1.639
NC_035077.1	69230655	.	T	C	.	.	MAF_USDA=7.738
NC_035077.1	69230713	.	A	G	.	.	MAF_USDA=4.918
NC_035077.1	69230762	.	G	A	.	.	MAF_USDA=6.548
NC_035077.1	69230800	.	C	A	.	.	MAF_USDA=1.639
NC_035077.1	69230840	.	A	C	.	.	MAF_USDA=1.639
NC_035077.1	69230872	.	T	A	.	.	MAF_INRAE=12.5;MAF_USDA=1.639
NC_035077.1	69230984	.	C	A	.	.	MAF_USDA=1.639
NC_035077.1	69231006	.	C	G	.	.	MAF_INRAE=25.833;MAF_USDA=4.098
NC_035077.1	69231038	.	C	T	.	.	MAF_USDA=9.412
NC_035077.1	69231094	.	A	C	.	.	MAF_INRAE=31.013;MAF_USDA=28.235
NC_035077.1	69231095	.	G	T	.	.	MAF_INRAE=5.063;MAF_USDA=5.294
NC_035077.1	69231132	.	C	T	.	.	MAF_USDA=1.667
NC_035077.1	69231133	.	G	A	.	.	MAF_USDA=1.667
NC_035077.1	69231148	.	T	A	.	.	MAF_INRAE=1.667
NC_035077.1	69231186	.	G	T	.	.	MAF_INRAE=25.0
NC_035077.1	69231243	.	C	T	.	.	MAF_USDA=8.824
NC_035077.1	69231277	.	C	A	.	.	MAF_INRAE=23.333;MAF_USDA=7.377
NC_035077.1	69231286	.	G	A	.	.	MAF_USDA=4.167
NC_035077.1	69231292	.	G	T	.	.	MAF_USDA=1.639
NC_035077.1	69231434	.	A	G	.	.	MAF_INRAE=32.278;MAF_USDA=27.869
NC_035077.1	69231441	.	A	T	.	.	MAF_USDA=3.279
NC_035077.1	69231452	.	C	T	.	.	MAF_USDA=1.639
NC_035077.1	69231575	.	T	G	.	.	MAF_INRAE=5.0
NC_035077.1	69231729	.	A	T	.	.	MAF_USDA=8.824
NC_035077.1	69231814	.	G	C	.	.	MAF_USDA=6.471
NC_035077.1	69231854	.	G	C	.	.	MAF_USDA=8.235
NC_035077.1	69231941	.	A	T	.	.	MAF_USDA=6.471
NC_035077.1	69232015	.	A	T	.	.	MAF_USDA=2.459
NC_035077.1	69232118	.	G	A	.	.	MAF_USDA=6.557
NC_035077.1	69232195	.	T	A	.	.	MAF_INRAE=8.333
NC_035077.1	69232216	.	C	A	.	.	MAF_USDA=8.235
NC_035077.1	69232305	.	T	A	.	.	MAF_USDA=8.235
NC_035077.1	69232383	.	A	G	.	.	MAF_USDA=2.459
NC_035077.1	69232398	.	T	C	.	.	MAF_USDA=10.0
NC_035077.1	69232468	.	C	T	.	.	MAF_USDA=7.059
NC_035077.1	69232475	.	T	C	.	.	MAF_USDA=6.471
NC_035077.1	69232500	.	T	G	.	.	MAF_USDA=1.639
NC_035077.1	69232534	.	G	A	.	.	MAF_USDA=4.098
NC_035077.1	69232545	.	C	T	.	.	MAF_USDA=7.059
NC_035077.1	69232764	.	C	T	.	.	MAF_USDA=4.098
NC_035077.1	69232872	.	A	G	.	.	MAF_USDA=7.377
NC_035077.1	69232965	.	A	T	.	.	MAF_INRAE=23.418;MAF_USDA=5.882
NC_035077.1	69232966	.	C	G	.	.	MAF_INRAE=25.833;MAF_USDA=5.294
NC_035077.1	69232973	.	G	C	.	.	MAF_USDA=1.639
NC_035077.1	69232980	.	G	A	.	.	MAF_USDA=1.639
NC_035077.1	69233071	.	A	C	.	.	MAF_USDA=2.459
NC_035077.1	69233078	.	G	T	.	.	MAF_INRAE=31.013;MAF_USDA=36.471
NC_035077.1	69233105	.	C	T	.	.	MAF_USDA=7.377
NC_035077.1	69233106	.	A	C	.	.	MAF_USDA=7.377
NC_035077.1	69233107	.	G	T	.	.	MAF_USDA=7.377
NC_035077.1	69233108	.	T	A	.	.	MAF_USDA=7.377
NC_035077.1	69233302	.	T	A	.	.	MAF_USDA=1.639
NC_035077.1	69233326	.	C	A	.	.	MAF_USDA=4.918
NC_035077.1	69233337	.	G	A	.	.	MAF_INRAE=2.5;MAF_USDA=4.118
NC_035077.1	69233413	.	C	T	.	.	MAF_USDA=2.459
NC_035077.1	69233488	.	A	C	.	.	MAF_USDA=1.639
NC_035077.1	69233493	.	A	T	.	.	MAF_USDA=1.639
NC_035077.1	69233613	.	C	T	.	.	MAF_USDA=3.571
NC_035077.1	69233703	.	G	T	.	.	MAF_USDA=2.459
NC_035077.1	69233708	.	G	T	.	.	MAF_USDA=2.459
NC_035077.1	69233748	.	A	G	.	.	MAF_USDA=1.639
NC_035077.1	69233750	.	G	T	.	.	MAF_USDA=1.639
NC_035077.1	69233772	.	C	T	.	.	MAF_USDA=2.459
NC_035077.1	69233831	.	T	A	.	.	MAF_USDA=2.459
NC_035077.1	69233832	.	A	G	.	.	MAF_USDA=2.459
NC_035077.1	69233843	.	C	T	.	.	MAF_USDA=1.639
NC_035077.1	69233852	.	A	T	.	.	MAF_USDA=2.459
NC_035077.1	69233858	.	C	A	.	.	MAF_USDA=2.459
NC_035077.1	69233886	.	T	A	.	.	MAF_INRAE=5.696;MAF_USDA=10.588
NC_035077.1	69233909	.	A	G	.	.	MAF_USDA=2.459
NC_035077.1	69233972	.	C	A	.	.	MAF_USDA=2.459
NC_035077.1	69234041	.	T	A	.	.	MAF_USDA=1.639
NC_035077.1	69234057	.	C	A	.	.	MAF_USDA=1.639
NC_035077.1	69234066	.	T	C	.	.	MAF_USDA=2.459
NC_035077.1	69234129	.	A	G	.	.	MAF_USDA=9.016
NC_035077.1	69234133	.	T	G	.	.	MAF_USDA=11.475
NC_035077.1	69234179	.	G	T	.	.	MAF_USDA=4.098
NC_035077.1	69234198	.	T	C	.	.	MAF_USDA=7.377
NC_035077.1	69234220	.	A	C	.	.	MAF_INRAE=1.667
NC_035077.1	69234258	.	C	T	.	.	MAF_INRAE=5.696;MAF_USDA=39.412
NC_035077.1	69234261	.	A	G	.	.	MAF_USDA=2.459
NC_035077.1	69234314	.	G	T	.	.	MAF_INRAE=1.667
NC_035077.1	69234382	.	T	C	.	.	MAF_USDA=1.639
NC_035077.1	69234407	.	C	A	.	.	MAF_USDA=2.459
NC_035077.1	69234431	.	A	G	.	.	MAF_USDA=3.279
NC_035077.1	69234432	.	G	A	.	.	MAF_USDA=3.279
NC_035077.1	69234458	.	T	C	.	.	MAF_INRAE=6.962
NC_035077.1	69234461	.	C	T	.	.	MAF_INRAE=7.5;MAF_USDA=1.639
NC_035077.1	69234465	.	T	C	.	.	MAF_INRAE=7.5;MAF_USDA=1.639
NC_035077.1	69234483	.	A	C	.	.	MAF_INRAE=15.823;MAF_USDA=1.639
NC_035077.1	69234487	.	C	A	.	.	MAF_USDA=4.167
NC_035077.1	69234558	.	T	C	.	.	MAF_USDA=7.377
NC_035077.1	69234631	.	A	C	.	.	MAF_USDA=7.377
NC_035077.1	69234639	.	C	T	.	.	MAF_USDA=9.412
NC_035077.1	69234673	.	T	C	.	.	MAF_USDA=2.459
NC_035077.1	69234688	.	A	T	.	.	MAF_INRAE=5.696;MAF_USDA=10.588
NC_035077.1	69234696	.	G	A	.	.	MAF_USDA=1.639
NC_035077.1	69234700	.	G	T	.	.	MAF_USDA=8.235
NC_035077.1	69234728	.	C	A	.	.	MAF_USDA=1.639
NC_035077.1	69234783	.	C	T	.	.	MAF_USDA=2.459
NC_035077.1	69234790	.	C	T	.	.	MAF_USDA=2.459
NC_035077.1	69234826	.	T	C	.	.	MAF_USDA=8.197
NC_035077.1	69234854	.	A	T	.	.	MAF_USDA=4.118
NC_035077.1	69234855	.	C	T	.	.	MAF_USDA=2.459
NC_035077.1	69234910	.	C	T	.	.	MAF_USDA=2.459
NC_035077.1	69234946	.	T	G	.	.	MAF_USDA=2.459
NC_035077.1	69234966	.	C	A	.	.	MAF_USDA=2.459
NC_035077.1	69234987	.	G	A	.	.	MAF_INRAE=15.19;MAF_USDA=18.824
NC_035077.1	69235086	.	G	T	.	.	MAF_USDA=2.459
NC_035077.1	69235088	.	C	T	.	.	MAF_USDA=2.459
NC_035077.1	69235128	.	A	G	.	.	MAF_INRAE=1.667
NC_035077.1	69235142	.	A	C	.	.	MAF_USDA=8.197
NC_035077.1	69235148	.	T	A	.	.	MAF_USDA=5.738
NC_035077.1	69235244	.	G	T	.	.	MAF_INRAE=5.696;MAF_USDA=1.639
NC_035077.1	69235291	.	G	A	.	.	MAF_USDA=7.377
NC_035077.1	69235404	.	A	T	.	.	MAF_USDA=4.918
NC_035077.1	69235464	.	T	G	.	.	MAF_INRAE=1.667
NC_035077.1	69235465	.	G	A	.	.	MAF_USDA=1.639
NC_035077.1	69235479	.	T	C	.	.	MAF_USDA=9.016
NC_035077.1	69235563	.	T	C	.	.	MAF_INRAE=5.696;MAF_USDA=8.235
NC_035077.1	69235579	.	C	T	.	.	MAF_USDA=7.647
NC_035077.1	69235609	.	T	G	.	.	MAF_INRAE=5.696;MAF_USDA=37.647
NC_035077.1	69235638	.	T	C	.	.	MAF_USDA=12.5
NC_035077.1	69235887	.	T	G	.	.	MAF_USDA=8.235
NC_035077.1	69235892	.	G	A	.	.	MAF_USDA=3.279
NC_035077.1	69235931	.	A	T	.	.	MAF_INRAE=8.861;MAF_USDA=5.294
NC_035077.1	69235984	.	A	C	.	.	MAF_INRAE=6.962;MAF_USDA=5.294
NC_035077.1	69236002	.	T	C	.	.	MAF_USDA=2.459
NC_035077.1	69236077	.	C	A	.	.	MAF_INRAE=9.167;MAF_USDA=39.286
NC_035077.1	69236085	.	T	C	.	.	MAF_USDA=3.333
NC_035077.1	69236123	.	A	G	.	.	MAF_USDA=10.417
NC_035077.1	69236159	.	A	G	.	.	MAF_INRAE=7.595;MAF_USDA=5.882
NC_035077.1	69236332	.	T	G	.	.	MAF_USDA=11.475
NC_035077.1	69236345	.	C	T	.	.	MAF_INRAE=6.667;MAF_USDA=2.459
NC_035077.1	69236527	.	G	A	.	.	MAF_INRAE=1.667
NC_035077.1	69236566	.	C	G	.	.	MAF_USDA=4.918
NC_035077.1	69236640	.	G	T	.	.	MAF_INRAE=12.025;MAF_USDA=47.024
NC_035077.1	69236788	.	C	T	.	.	MAF_USDA=1.639
NC_035077.1	69236831	.	A	T	.	.	MAF_USDA=3.529
NC_035077.1	69236867	.	G	T	.	.	MAF_USDA=1.639
NC_035077.1	69236891	.	C	T	.	.	MAF_INRAE=8.861;MAF_USDA=17.647
NC_035077.1	69236904	.	T	G	.	.	MAF_USDA=1.639
NC_035077.1	69236906	.	T	C	.	.	MAF_INRAE=26.582;MAF_USDA=27.059
NC_035077.1	69236934	.	G	C	.	.	MAF_INRAE=7.595;MAF_USDA=19.412
NC_035077.1	69236941	.	C	G	.	.	MAF_USDA=12.5
NC_035077.1	69236979	.	G	A	.	.	MAF_INRAE=7.595;MAF_USDA=16.471
NC_035077.1	69237008	.	G	A	.	.	MAF_USDA=1.639
NC_035077.1	69237310	.	C	T	.	.	MAF_USDA=12.5
NC_035077.1	69237440	.	G	C	.	.	MAF_USDA=7.647
NC_035077.1	69237451	.	G	A	.	.	MAF_USDA=1.639
NC_035077.1	69237515	.	G	T	.	.	MAF_INRAE=13.924;MAF_USDA=15.882
NC_035077.1	69237537	.	A	G	.	.	MAF_INRAE=13.924;MAF_USDA=15.294
NC_035077.1	69237556	.	A	G	.	.	MAF_INRAE=5.696;MAF_USDA=5.294
NC_035077.1	69237657	.	T	G	.	.	MAF_INRAE=5.696;MAF_USDA=4.706
NC_035077.1	69237728	.	C	G	.	.	MAF_INRAE=7.595;MAF_USDA=4.706
NC_035077.1	69237729	.	T	A	.	.	MAF_INRAE=26.316
NC_035077.1	69237734	.	T	C	.	.	MAF_INRAE=5.696
NC_035077.1	69237768	.	C	A	.	.	MAF_USDA=3.279
NC_035077.1	69237829	.	T	G	.	.	MAF_USDA=4.167
NC_035077.1	69237914	.	C	A	.	.	MAF_USDA=11.475
NC_035077.1	69238116	.	C	G	.	.	MAF_USDA=1.639
NC_035077.1	69238156	.	T	C	.	.	MAF_INRAE=8.333;MAF_USDA=4.098
NC_035077.1	69238223	.	T	A	.	.	MAF_INRAE=1.667
NC_035077.1	69238231	.	T	C	.	.	MAF_INRAE=5.0;MAF_USDA=1.639
NC_035077.1	69238280	.	A	C	.	.	MAF_INRAE=27.215;MAF_USDA=27.059
NC_035077.1	69238304	.	C	T	.	.	MAF_INRAE=13.924;MAF_USDA=20.833
NC_035077.1	69238420	.	T	C	.	.	MAF_USDA=4.706
NC_035077.1	69238452	.	T	G	.	.	MAF_INRAE=5.696;MAF_USDA=42.941
NC_035077.1	69238496	.	A	T	.	.	MAF_INRAE=27.215;MAF_USDA=27.059
NC_035077.1	69238509	.	G	A	.	.	MAF_INRAE=1.667
NC_035077.1	69238590	.	C	T	.	.	MAF_USDA=3.279
NC_035077.1	69238649	.	C	A	.	.	MAF_USDA=1.639
NC_035077.1	69238722	.	T	C	.	.	MAF_USDA=3.279
NC_035077.1	69238811	.	C	T	.	.	MAF_USDA=1.639
NC_035077.1	69238877	.	G	T	.	.	MAF_USDA=13.934
NC_035077.1	69238883	.	G	C	.	.	MAF_INRAE=1.667
NC_035077.1	69238984	.	T	G	.	.	MAF_INRAE=1.667
NC_035077.1	69239006	.	A	G	.	.	MAF_INRAE=21.519;MAF_USDA=41.765
NC_035077.1	69239255	.	C	T	.	.	MAF_INRAE=1.667
NC_035077.1	69239280	.	T	A	.	.	MAF_USDA=4.098
NC_035077.1	69239309	.	C	A	.	.	MAF_USDA=4.098
NC_035077.1	69239363	.	C	T	.	.	MAF_USDA=7.647
NC_035077.1	69239381	.	A	G	.	.	MAF_INRAE=20.886;MAF_USDA=40.588
NC_035077.1	69239497	.	T	C	.	.	MAF_INRAE=1.667
NC_035077.1	69239580	.	C	T	.	.	MAF_INRAE=13.924;MAF_USDA=15.882
NC_035077.1	69239585	.	G	A	.	.	MAF_USDA=1.639
NC_035077.1	69239642	.	C	G	.	.	MAF_USDA=12.5
NC_035077.1	69239652	.	T	G	.	.	MAF_INRAE=7.5;MAF_USDA=4.098
NC_035077.1	69239660	.	G	A	.	.	MAF_USDA=3.529
NC_035077.1	69239751	.	A	G	.	.	MAF_USDA=4.167
NC_035077.1	69240076	.	C	T	.	.	MAF_USDA=1.639
NC_035077.1	69240216	.	A	G	.	.	MAF_USDA=1.639
NC_035077.1	69240219	.	C	T	.	.	MAF_USDA=1.639
NC_035077.1	69240222	.	C	T	.	.	MAF_USDA=2.353
NC_035077.1	69240407	.	G	A	.	.	MAF_USDA=1.639
NC_035077.1	69240414	.	T	C	.	.	MAF_INRAE=14.557;MAF_USDA=16.471
NC_035077.1	69240450	.	T	C	.	.	MAF_INRAE=14.557;MAF_USDA=16.471
NC_035077.1	69240479	.	C	T	.	.	MAF_USDA=7.647
NC_035077.1	69240500	.	C	T	.	.	MAF_INRAE=1.667
NC_035077.1	69240517	.	A	T	.	.	MAF_USDA=9.412
NC_035077.1	69240565	.	T	A	.	.	MAF_USDA=3.279
NC_035077.1	69240638	.	A	G	.	.	MAF_USDA=10.588
NC_035077.1	69240666	.	C	A	.	.	MAF_USDA=12.295
NC_035077.1	69240816	.	G	A	.	.	MAF_USDA=10.0
NC_035077.1	69240880	.	A	C	.	.	MAF_USDA=12.295
NC_035077.1	69240898	.	G	C	.	.	MAF_USDA=5.294
NC_035077.1	69241001	.	G	T	.	.	MAF_USDA=6.557
NC_035077.1	69241072	.	C	A	.	.	MAF_INRAE=5.696;MAF_USDA=5.294
NC_035077.1	69241092	.	A	G	.	.	MAF_INRAE=7.595;MAF_USDA=18.235
NC_035077.1	69241135	.	G	A	.	.	MAF_INRAE=7.595;MAF_USDA=18.824
NC_035077.1	69241166	.	G	T	.	.	MAF_INRAE=7.595;MAF_USDA=18.824
NC_035077.1	69241171	.	C	T	.	.	MAF_INRAE=7.595;MAF_USDA=19.412
NC_035077.1	69241185	.	A	C	.	.	MAF_USDA=1.639
NC_035077.1	69241398	.	A	C	.	.	MAF_USDA=1.639
NC_035077.1	69241417	.	A	C	.	.	MAF_USDA=10.656
NC_035077.1	69241419	.	A	G	.	.	MAF_USDA=1.639
NC_035077.1	69241565	.	C	T	.	.	MAF_INRAE=7.595;MAF_USDA=18.824
NC_035077.1	69241567	.	A	G	.	.	MAF_INRAE=3.333;MAF_USDA=39.412
NC_035077.1	69241606	.	T	G	.	.	MAF_INRAE=13.291;MAF_USDA=24.118
NC_035077.1	69241651	.	A	G	.	.	MAF_INRAE=1.667
NC_035077.1	69241681	.	G	A	.	.	MAF_INRAE=25.949;MAF_USDA=18.235
NC_035077.1	69241690	.	A	T	.	.	MAF_USDA=1.639
NC_035077.1	69241703	.	T	G	.	.	MAF_USDA=1.639
NC_035077.1	69241724	.	C	T	.	.	MAF_USDA=10.0
NC_035077.1	69241774	.	T	G	.	.	MAF_INRAE=5.063;MAF_USDA=4.706
NC_035077.1	69241863	.	A	G	.	.	MAF_INRAE=6.667;MAF_USDA=2.459
NC_035077.1	69241868	.	T	C	.	.	MAF_INRAE=12.658;MAF_USDA=15.294
NC_035077.1	69241914	.	T	A	.	.	MAF_INRAE=43.333;MAF_USDA=36.905
NC_035077.1	69241961	.	T	C	.	.	MAF_INRAE=26.582;MAF_USDA=28.235
NC_035077.1	69241972	.	T	A	.	.	MAF_INRAE=23.333
NC_035077.1	69241981	.	T	G	.	.	MAF_INRAE=5.696;MAF_USDA=4.706
NC_035077.1	69242046	.	C	A	.	.	MAF_USDA=11.765
NC_035077.1	69242048	.	T	C	.	.	MAF_USDA=1.639
NC_035077.1	69242066	.	G	A	.	.	MAF_USDA=1.639
NC_035077.1	69242096	.	T	G	.	.	MAF_INRAE=6.329;MAF_USDA=4.118
NC_035077.1	69242134	.	G	A	.	.	MAF_USDA=11.765
NC_035077.1	69242137	.	A	G	.	.	MAF_INRAE=5.0;MAF_USDA=1.639
NC_035077.1	69242138	.	T	G	.	.	MAF_INRAE=15.789;MAF_USDA=4.167
NC_035077.1	69242151	.	A	G	.	.	MAF_INRAE=1.667;MAF_USDA=41.667
NC_035077.1	69242167	.	C	A	.	.	MAF_USDA=4.918
NC_035077.1	69242198	.	G	A	.	.	MAF_INRAE=13.291;MAF_USDA=28.824
NC_035077.1	69242242	.	C	A	.	.	MAF_INRAE=15.789;MAF_USDA=4.167
NC_035077.1	69242253	.	C	T	.	.	MAF_USDA=1.639
NC_035077.1	69242274	.	G	T	.	.	MAF_INRAE=13.291;MAF_USDA=32.941
NC_035077.1	69242300	.	T	C	.	.	MAF_USDA=1.639
NC_035077.1	69242319	.	C	T	.	.	MAF_INRAE=18.987;MAF_USDA=34.118
NC_035077.1	69242348	.	G	A	.	.	MAF_INRAE=8.333;MAF_USDA=5.882
NC_035077.1	69242365	.	G	A	.	.	MAF_INRAE=8.333;MAF_USDA=6.471
NC_035077.1	69242406	.	G	A	.	.	MAF_USDA=4.167
NC_035077.1	69242440	.	C	T	.	.	MAF_USDA=8.197
NC_035077.1	69242469	.	C	T	.	.	MAF_USDA=1.639
NC_035077.1	69242561	.	C	T	.	.	MAF_INRAE=23.333
NC_035077.1	69242581	.	C	T	.	.	MAF_INRAE=8.333;MAF_USDA=5.882
NC_035077.1	69242586	.	G	C	.	.	MAF_INRAE=10.0;MAF_USDA=37.647
NC_035077.1	69242620	.	G	A	.	.	MAF_USDA=5.0
NC_035077.1	69242626	.	C	T	.	.	MAF_INRAE=25.949;MAF_USDA=25.595
NC_035077.1	69242653	.	C	A	.	.	MAF_USDA=24.118
NC_035077.1	69243637	.	A	C	.	.	MAF_INRAE=9.167;MAF_USDA=38.235
NC_035077.1	69243666	.	C	A	.	.	MAF_INRAE=7.5;MAF_USDA=6.471
NC_035077.1	69243708	.	G	A	.	.	MAF_INRAE=9.494;MAF_USDA=8.235
NC_035077.1	69243726	.	A	C	.	.	MAF_USDA=29.412
NC_035077.1	69243729	.	T	A	.	.	MAF_USDA=4.167
NC_035077.1	69243925	.	A	G	.	.	MAF_INRAE=12.025;MAF_USDA=43.75
NC_035077.1	69244057	.	C	A	.	.	MAF_USDA=1.639
NC_035077.1	69244068	.	A	G	.	.	MAF_USDA=17.059
NC_035077.1	69244120	.	G	T	.	.	MAF_USDA=1.639
NC_035077.1	69244239	.	A	G	.	.	MAF_USDA=8.197
NC_035077.1	69244240	.	G	A	.	.	MAF_USDA=3.529
NC_035077.1	69244691	.	G	T	.	.	MAF_USDA=3.333
NC_035077.1	69244707	.	G	T	.	.	MAF_USDA=1.667
NC_035077.1	69244731	.	T	C	.	.	MAF_INRAE=8.861;MAF_USDA=22.024
NC_035077.1	69244828	.	T	G	.	.	MAF_USDA=7.5
NC_035077.1	69244838	.	C	A	.	.	MAF_USDA=6.557
NC_035077.1	69244861	.	G	A	.	.	MAF_USDA=7.377
NC_035077.1	69244905	.	C	G	.	.	MAF_USDA=4.098
NC_035077.1	69244917	.	T	C	.	.	MAF_INRAE=20.253;MAF_USDA=48.235
NC_035077.1	69244952	.	T	G	.	.	MAF_USDA=7.647
NC_035077.1	69244968	.	A	G	.	.	MAF_INRAE=9.167;MAF_USDA=16.667
NC_035077.1	69244978	.	A	C	.	.	MAF_INRAE=16.456;MAF_USDA=45.882
NC_035077.1	69245027	.	G	T	.	.	MAF_USDA=6.557
NC_035077.1	69245029	.	T	G	.	.	MAF_INRAE=9.167;MAF_USDA=21.176
NC_035077.1	69245079	.	T	C	.	.	MAF_INRAE=25.949;MAF_USDA=16.471
NC_035077.1	69245103	.	C	T	.	.	MAF_USDA=1.639
NC_035077.1	69245122	.	G	A	.	.	MAF_INRAE=5.696
NC_035077.1	69245149	.	A	G	.	.	MAF_INRAE=8.333;MAF_USDA=22.941
NC_035077.1	69245153	.	A	C	.	.	MAF_USDA=1.639
NC_035077.1	69245186	.	C	T	.	.	MAF_INRAE=7.5;MAF_USDA=21.765
NC_035077.1	69245212	.	G	T	.	.	MAF_USDA=8.824
NC_035077.1	69245510	.	A	G	.	.	MAF_INRAE=18.987;MAF_USDA=41.176
NC_035077.1	69245522	.	T	A	.	.	MAF_USDA=6.471
NC_035077.1	69245544	.	A	T,C	.	.	MAF_INRAE=36.842
NC_035077.1	69245683	.	T	C	.	.	MAF_INRAE=25.949;MAF_USDA=44.118
NC_035077.1	69245729	.	C	T	.	.	MAF_INRAE=26.582;MAF_USDA=18.824
NC_035077.1	69245780	.	C	A	.	.	MAF_INRAE=5.063;MAF_USDA=4.706
NC_035077.1	69245870	.	G	T	.	.	MAF_USDA=1.639
NC_035077.1	69245896	.	C	G	.	.	MAF_INRAE=25.949;MAF_USDA=37.647
NC_035077.1	69245987	.	A	G	.	.	MAF_USDA=10.0
NC_035077.1	69245995	.	T	A	.	.	MAF_INRAE=26.582;MAF_USDA=25.294
NC_035077.1	69246004	.	A	G	.	.	MAF_USDA=6.25
NC_035077.1	69246032	.	A	C	.	.	MAF_USDA=22.917
NC_035077.1	69246059	.	A	G	.	.	MAF_USDA=12.5
NC_035077.1	69246062	.	A	G	.	.	MAF_USDA=12.5
NC_035077.1	69246113	.	T	A	.	.	MAF_USDA=8.824
NC_035077.1	69246221	.	T	G	.	.	MAF_INRAE=8.333;MAF_USDA=2.5
NC_035077.1	69246240	.	A	T	.	.	MAF_INRAE=10.0;MAF_USDA=2.5
NC_035077.1	69246259	.	A	G	.	.	MAF_USDA=8.929
NC_035077.1	69246322	.	C	A	.	.	MAF_USDA=8.824
NC_035077.1	69246329	.	C	G	.	.	MAF_INRAE=10.0;MAF_USDA=2.459
NC_035077.1	69246349	.	T	C	.	.	MAF_USDA=4.706
NC_035077.1	69246406	.	C	G	.	.	MAF_USDA=12.941
NC_035077.1	69246412	.	C	G	.	.	MAF_USDA=1.639
NC_035077.1	69246483	.	C	A	.	.	MAF_USDA=1.639
NC_035077.1	69246501	.	T	A	.	.	MAF_USDA=10.0
NC_035077.1	69246504	.	T	A	.	.	MAF_USDA=1.639
NC_035077.1	69246513	.	T	G	.	.	MAF_USDA=10.0
NC_035077.1	69246526	.	T	C	.	.	MAF_USDA=1.639
NC_035077.1	69246545	.	T	C	.	.	MAF_INRAE=25.949;MAF_USDA=48.824
NC_035077.1	69246548	.	AAAACTGAAAAT	AAAACTGAAAAC	.	.	MAF_USDA=6.25
NC_035077.1	69246568	.	A	T	.	.	MAF_USDA=3.279
NC_035077.1	69246651	.	G	A	.	.	MAF_USDA=8.824
NC_035077.1	69246667	.	A	G	.	.	MAF_INRAE=26.582;MAF_USDA=25.294
NC_035077.1	69246686	.	T	C	.	.	MAF_USDA=8.824
NC_035077.1	69246715	.	T	G	.	.	MAF_USDA=1.639
NC_035077.1	69246744	.	C	G	.	.	MAF_INRAE=10.0;MAF_USDA=2.459
NC_035077.1	69246753	.	G	A	.	.	MAF_INRAE=22.785;MAF_USDA=47.059
NC_035077.1	69246771	.	C	A	.	.	MAF_USDA=10.0
NC_035077.1	69246783	.	G	A	.	.	MAF_INRAE=25.949;MAF_USDA=24.706
NC_035077.1	69246835	.	G	A	.	.	MAF_INRAE=25.316;MAF_USDA=49.412
NC_035077.1	69246857	.	C	T	.	.	MAF_INRAE=5.696
NC_035077.1	69246965	.	A	C	.	.	MAF_USDA=10.588
NC_035077.1	69246967	.	C	T	.	.	MAF_USDA=10.588
NC_035077.1	69246980	.	T	A	.	.	MAF_USDA=8.824
NC_035077.1	69246995	.	C	T	.	.	MAF_USDA=11.475
NC_035077.1	69247079	.	G	C	.	.	MAF_USDA=15.0
NC_035077.1	69247095	.	C	T	.	.	MAF_USDA=11.176
NC_035077.1	69247104	.	G	T	.	.	MAF_USDA=1.639
NC_035077.1	69247134	.	C	T	.	.	MAF_USDA=4.098
NC_035077.1	69247136	.	A	G	.	.	MAF_USDA=11.765
NC_035077.1	69247140	.	T	A	.	.	MAF_USDA=10.0
NC_035077.1	69247199	.	T	A	.	.	MAF_INRAE=26.582;MAF_USDA=27.059
NC_035077.1	69247229	.	C	T	.	.	MAF_USDA=1.667
NC_035077.1	69247250	.	A	C	.	.	MAF_USDA=10.0
NC_035077.1	69247251	.	G	A	.	.	MAF_USDA=10.0
NC_035077.1	69247260	.	C	T	.	.	MAF_USDA=10.0
NC_035077.1	69247292	.	A	C	.	.	MAF_INRAE=9.167
NC_035077.1	69247322	.	A	G	.	.	MAF_USDA=2.459
NC_035077.1	69247372	.	C	T	.	.	MAF_INRAE=29.114;MAF_USDA=4.118
NC_035077.1	69247392	.	C	A	.	.	MAF_USDA=8.824
NC_035077.1	69247435	.	C	T	.	.	MAF_INRAE=27.215;MAF_USDA=28.824
NC_035077.1	69247438	.	G	A	.	.	MAF_USDA=1.639
NC_035077.1	69247504	.	T	G	.	.	MAF_USDA=8.824
NC_035077.1	69247515	.	T	G	.	.	MAF_USDA=16.393
NC_035077.1	69247572	.	A	T	.	.	MAF_USDA=4.918
NC_035077.1	69247593	.	G	T	.	.	MAF_INRAE=26.582;MAF_USDA=30.0
NC_035077.1	69247651	.	T	G	.	.	MAF_USDA=4.098
NC_035077.1	69247694	.	C	T	.	.	MAF_USDA=18.235
NC_035077.1	69247700	.	G	A	.	.	MAF_INRAE=25.949;MAF_USDA=25.882
NC_035077.1	69247719	.	C	T	.	.	MAF_INRAE=9.494;MAF_USDA=3.279
NC_035077.1	69247740	.	T	C	.	.	MAF_INRAE=7.5;MAF_USDA=2.459
NC_035077.1	69247751	.	T	C	.	.	MAF_INRAE=9.167;MAF_USDA=2.459
NC_035077.1	69247904	.	C	T	.	.	MAF_USDA=4.118
NC_035077.1	69247907	.	T	C	.	.	MAF_USDA=1.765
NC_035077.1	69247923	.	A	T	.	.	MAF_USDA=7.059
NC_035077.1	69248103	.	C	A	.	.	MAF_USDA=4.118
NC_035077.1	69248125	.	G	T	.	.	MAF_USDA=8.235
NC_035077.1	69248144	.	T	C	.	.	MAF_USDA=5.738
NC_035077.1	69248312	.	T	A	.	.	MAF_USDA=1.639
NC_035077.1	69248348	.	C	A	.	.	MAF_USDA=14.118
NC_035077.1	69248386	.	C	G	.	.	MAF_USDA=7.059
NC_035077.1	69248434	.	C	T	.	.	MAF_USDA=1.639
NC_035077.1	69248470	.	A	C	.	.	MAF_USDA=13.529
NC_035077.1	69248478	.	A	G	.	.	MAF_INRAE=25.949;MAF_USDA=30.0
NC_035077.1	69248593	.	G	A	.	.	MAF_USDA=8.333
NC_035077.1	69248775	.	A	T	.	.	MAF_USDA=4.118
NC_035077.1	69248781	.	A	T	.	.	MAF_INRAE=10.0;MAF_USDA=2.459
NC_035077.1	69248787	.	T	C	.	.	MAF_USDA=1.639
NC_035077.1	69248874	.	A	G	.	.	MAF_USDA=11.475
NC_035077.1	69248889	.	A	G	.	.	MAF_USDA=1.639
NC_035077.1	69248924	.	T	G	.	.	MAF_USDA=6.557
NC_035077.1	69248997	.	G	A	.	.	MAF_USDA=2.083
NC_035077.1	69248998	.	C	A	.	.	MAF_INRAE=26.582;MAF_USDA=33.333
NC_035077.1	69249132	.	G	T	.	.	MAF_INRAE=10.0;MAF_USDA=2.459
NC_035077.1	69249178	.	G	A	.	.	MAF_INRAE=18.354;MAF_USDA=39.344
NC_035077.1	69249217	.	A	T	.	.	MAF_USDA=1.765
NC_035077.1	69249219	.	C	T	.	.	MAF_USDA=1.765
NC_035077.1	69249237	.	G	A	.	.	MAF_INRAE=9.167;MAF_USDA=9.016
NC_035077.1	69249239	.	G	T	.	.	MAF_USDA=4.167
NC_035077.1	69249278	.	G	A	.	.	MAF_USDA=1.639
NC_035077.1	69249284	.	C	A	.	.	MAF_USDA=6.557
NC_035077.1	69249356	.	G	A	.	.	MAF_USDA=1.639
NC_035077.1	69249416	.	G	C	.	.	MAF_USDA=4.167
NC_035077.1	69249452	.	A	C	.	.	MAF_USDA=4.167
NC_035077.1	69249454	.	G	A	.	.	MAF_USDA=2.976
NC_035077.1	69249464	.	C	A	.	.	MAF_USDA=1.667
NC_035077.1	69249550	.	C	T	.	.	MAF_USDA=3.279
NC_035077.1	69249563	.	G	A	.	.	MAF_USDA=1.639
NC_035077.1	69249584	.	A	C	.	.	MAF_INRAE=10.0;MAF_USDA=3.279
NC_035077.1	69249589	.	T	A	.	.	MAF_USDA=1.639
NC_035077.1	69249606	.	G	T	.	.	MAF_INRAE=10.0;MAF_USDA=2.459
NC_035077.1	69249607	.	A	G	.	.	MAF_USDA=18.033
NC_035077.1	69249620	.	C	A	.	.	MAF_USDA=13.115
NC_035077.1	69249632	.	A	G	.	.	MAF_USDA=17.213
NC_035077.1	69249648	.	G	A	.	.	MAF_USDA=15.574
NC_035077.1	69249653	.	A	G	.	.	MAF_USDA=4.167
NC_035077.1	69249688	.	A	G	.	.	MAF_INRAE=13.333;MAF_USDA=16.471
NC_035077.1	69249703	.	A	G	.	.	MAF_USDA=12.5
NC_035077.1	69249706	.	C	A	.	.	MAF_USDA=15.574
NC_035077.1	69249732	.	T	A	.	.	MAF_USDA=12.295
NC_035077.1	69249753	.	A	T	.	.	MAF_USDA=18.033
NC_035077.1	69249773	.	T	C	.	.	MAF_INRAE=10.0;MAF_USDA=3.279
NC_035077.1	69249797	.	G	A	.	.	MAF_USDA=1.765
NC_035077.1	69249820	.	A	G	.	.	MAF_INRAE=10.0;MAF_USDA=20.0
NC_035077.1	69249830	.	G	A	.	.	MAF_INRAE=10.0;MAF_USDA=2.459
NC_035077.1	69249919	.	A	C	.	.	MAF_USDA=1.765
NC_035077.1	69250011	.	T	G	.	.	MAF_INRAE=10.0;MAF_USDA=2.459
NC_035077.1	69250076	.	C	A	.	.	MAF_INRAE=26.582;MAF_USDA=15.882
NC_035077.1	69250092	.	A	G	.	.	MAF_INRAE=10.0;MAF_USDA=9.412
NC_035077.1	69250104	.	A	T	.	.	MAF_INRAE=18.987;MAF_USDA=22.353
NC_035077.1	69250168	.	T	A	.	.	MAF_USDA=2.459
NC_035077.1	69250296	.	T	A	.	.	MAF_USDA=6.557
NC_035077.1	69250317	.	C	T	.	.	MAF_INRAE=26.582;MAF_USDA=46.471
NC_035077.1	69250324	.	C	T	.	.	MAF_USDA=1.639
NC_035077.1	69250337	.	A	G	.	.	MAF_USDA=1.639
NC_035077.1	69250343	.	G	T	.	.	MAF_INRAE=26.582;MAF_USDA=45.294
NC_035077.1	69250344	.	G	T	.	.	MAF_INRAE=10.0;MAF_USDA=10.588
NC_035077.1	69250385	.	G	A	.	.	MAF_INRAE=18.987;MAF_USDA=38.235
NC_035077.1	69250421	.	G	T	.	.	MAF_INRAE=18.987;MAF_USDA=37.647
NC_035077.1	69250424	.	A	C	.	.	MAF_USDA=1.639
NC_035077.1	69250477	.	C	G	.	.	MAF_USDA=4.167
NC_035077.1	69250500	.	G	A	.	.	MAF_USDA=1.639
NC_035077.1	69250568	.	T	A	.	.	MAF_USDA=2.941
NC_035077.1	69250569	.	G	A	.	.	MAF_INRAE=8.333;MAF_USDA=2.459
NC_035077.1	69250598	.	A	C	.	.	MAF_USDA=1.639
NC_035077.1	69250629	.	A	C	.	.	MAF_INRAE=25.949;MAF_USDA=44.118
NC_035077.1	69250654	.	C	A	.	.	MAF_INRAE=18.987;MAF_USDA=28.235
NC_035077.1	69250657	.	C	T	.	.	MAF_USDA=2.083
NC_035077.1	69250686	.	A	C	.	.	MAF_USDA=9.836
NC_035077.1	69250717	.	A	C	.	.	MAF_INRAE=26.582;MAF_USDA=44.118
NC_035077.1	69250858	.	A	G	.	.	MAF_INRAE=18.987;MAF_USDA=34.706
NC_035077.1	69250924	.	A	C	.	.	MAF_USDA=14.118
NC_035077.1	69250999	.	C	T	.	.	MAF_INRAE=5.696;MAF_USDA=4.706
NC_035077.1	69251058	.	G	A	.	.	MAF_USDA=5.738
NC_035077.1	69251089	.	A	C	.	.	MAF_INRAE=26.582;MAF_USDA=40.588
NC_035077.1	69251090	.	G	A	.	.	MAF_INRAE=23.333;MAF_USDA=25.882
NC_035077.1	69251093	.	T	G	.	.	MAF_USDA=2.459
NC_035077.1	69251094	.	A	G	.	.	MAF_INRAE=23.333;MAF_USDA=40.588
NC_035077.1	69251095	.	T	C	.	.	MAF_USDA=8.197
NC_035077.1	69251168	.	C	A	.	.	MAF_USDA=1.639
NC_035077.1	69251169	.	T	C	.	.	MAF_INRAE=26.582;MAF_USDA=40.588
NC_035077.1	69251201	.	A	C	.	.	MAF_USDA=1.639
NC_035077.1	69251242	.	G	A	.	.	MAF_INRAE=10.0;MAF_USDA=3.279
NC_035077.1	69251394	.	C	A	.	.	MAF_INRAE=26.582;MAF_USDA=32.353
NC_035077.1	69251427	.	G	C	.	.	MAF_INRAE=8.333;MAF_USDA=2.459
NC_035077.1	69251434	.	G	A	.	.	MAF_USDA=3.279
NC_035077.1	69251462	.	T	G	.	.	MAF_INRAE=19.167;MAF_USDA=1.639
NC_035077.1	69251524	.	C	T	.	.	MAF_USDA=10.656
NC_035077.1	69251566	.	T	A	.	.	MAF_USDA=8.824
NC_035077.1	69251578	.	C	T	.	.	MAF_USDA=14.583
NC_035077.1	69251583	.	A	G	.	.	MAF_INRAE=10.0;MAF_USDA=2.459
NC_035077.1	69251626	.	G	T	.	.	MAF_INRAE=26.582;MAF_USDA=17.059
NC_035077.1	69251627	.	A	T	.	.	MAF_INRAE=18.987;MAF_USDA=24.118
NC_035077.1	69251647	.	G	A	.	.	MAF_INRAE=25.949;MAF_USDA=31.176
NC_035077.1	69251807	.	A	G	.	.	MAF_INRAE=26.582;MAF_USDA=32.353
NC_035077.1	69251811	.	C	A	.	.	MAF_INRAE=23.333;MAF_USDA=35.294
NC_035077.1	69251860	.	C	T	.	.	MAF_USDA=6.471
NC_035077.1	69252028	.	T	A	.	.	MAF_USDA=37.5
NC_035077.1	69252157	.	G	C	.	.	MAF_USDA=5.294
NC_035077.1	69252184	.	T	A	.	.	MAF_USDA=1.639
NC_035077.1	69252334	.	A	G	.	.	MAF_INRAE=18.987;MAF_USDA=24.706
NC_035077.1	69252465	.	C	T	.	.	MAF_USDA=5.294
NC_035077.1	69252539	.	T	A	.	.	MAF_USDA=4.118
NC_035077.1	69252621	.	C	T	.	.	MAF_INRAE=10.0;MAF_USDA=2.459
NC_035077.1	69252649	.	C	T	.	.	MAF_USDA=12.5
NC_035077.1	69252664	.	A	T	.	.	MAF_USDA=1.639
NC_035077.1	69252705	.	C	G	.	.	MAF_USDA=1.639
NC_035077.1	69252885	.	G	A	.	.	MAF_INRAE=18.987;MAF_USDA=17.647
NC_035077.1	69252922	.	C	T	.	.	MAF_INRAE=8.333;MAF_USDA=2.459
NC_035077.1	69253115	.	G	A	.	.	MAF_INRAE=26.582;MAF_USDA=16.471
NC_035077.1	69253213	.	T	C	.	.	MAF_USDA=5.738
NC_035077.1	69253229	.	G	T	.	.	MAF_USDA=1.639
NC_035077.1	69253234	.	T	G	.	.	MAF_INRAE=9.167;MAF_USDA=6.557
NC_035077.1	69253424	.	T	A	.	.	MAF_USDA=6.557
NC_035077.1	69253459	.	T	C	.	.	MAF_USDA=16.471
NC_035077.1	69253499	.	A	T	.	.	MAF_USDA=11.905
NC_035077.1	69253561	.	G	A	.	.	MAF_USDA=1.639
NC_035077.1	69253563	.	A	C	.	.	MAF_USDA=6.471
NC_035077.1	69253604	.	A	C	.	.	MAF_USDA=20.0
NC_035077.1	69253640	.	C	A	.	.	MAF_USDA=4.098
NC_035077.1	69253673	.	A	C	.	.	MAF_INRAE=18.987;MAF_USDA=30.0
NC_035077.1	69253725	.	G	C	.	.	MAF_USDA=19.412
NC_035077.1	69253810	.	G	A	.	.	MAF_USDA=10.588
NC_035077.1	69253999	.	G	T	.	.	MAF_INRAE=26.582;MAF_USDA=48.824
NC_035077.1	69254060	.	A	G	.	.	MAF_USDA=14.118
NC_035077.1	69254135	.	A	G	.	.	MAF_USDA=31.176
NC_035077.1	69254208	.	T	A	.	.	MAF_USDA=14.118
NC_035077.1	69254209	.	T	C	.	.	MAF_USDA=14.118
NC_035077.1	69254313	.	T	A	.	.	MAF_INRAE=5.696;MAF_USDA=4.706
NC_035077.1	69254413	.	A	C	.	.	MAF_INRAE=9.494;MAF_USDA=6.471
NC_035077.1	69254439	.	T	G	.	.	MAF_USDA=13.529
NC_035077.1	69254526	.	A	T	.	.	MAF_USDA=18.852
NC_035077.1	69254545	.	A	C	.	.	MAF_USDA=18.033
NC_035077.1	69254581	.	A	G	.	.	MAF_INRAE=19.167
NC_035077.1	69254632	.	G	A	.	.	MAF_USDA=16.393
NC_035077.1	69254658	.	C	T	.	.	MAF_USDA=5.294
NC_035077.1	69254659	.	G	A	.	.	MAF_USDA=2.083
NC_035077.1	69254664	.	G	A	.	.	MAF_USDA=12.941
NC_035077.1	69254706	.	A	C	.	.	MAF_USDA=14.706
NC_035077.1	69254787	.	G	T	.	.	MAF_USDA=1.639
NC_035077.1	69254818	.	A	T	.	.	MAF_INRAE=8.333
NC_035077.1	69254845	.	C	A	.	.	MAF_INRAE=10.0;MAF_USDA=7.377
NC_035077.1	69254889	.	A	G	.	.	MAF_USDA=10.0
NC_035077.1	69254899	.	C	T	.	.	MAF_USDA=9.412
NC_035077.1	69254904	.	A	T	.	.	MAF_USDA=1.639
NC_035077.1	69254918	.	T	C	.	.	MAF_USDA=16.471
NC_035077.1	69255070	.	C	T	.	.	MAF_INRAE=18.987;MAF_USDA=41.176
NC_035077.1	69255095	.	G	A	.	.	MAF_INRAE=10.0;MAF_USDA=6.557
NC_035077.1	69255107	.	C	A	.	.	MAF_USDA=1.639
NC_035077.1	69255133	.	C	A	.	.	MAF_INRAE=40.833;MAF_USDA=8.235
NC_035077.1	69255187	.	T	G	.	.	MAF_USDA=1.667
NC_035077.1	69255278	.	G	T	.	.	MAF_USDA=1.639
NC_035077.1	69255281	.	A	C	.	.	MAF_INRAE=26.582;MAF_USDA=45.294
NC_035077.1	69255294	.	A	G	.	.	MAF_USDA=1.639
NC_035077.1	69255356	.	A	T	.	.	MAF_USDA=4.098
NC_035077.1	69255411	.	C	T	.	.	MAF_USDA=14.118
NC_035077.1	69255584	.	T	A	.	.	MAF_INRAE=9.167;MAF_USDA=13.529
NC_035077.1	69255607	.	C	T	.	.	MAF_INRAE=5.696;MAF_USDA=4.706
NC_035077.1	69255624	.	T	A	.	.	MAF_INRAE=18.354;MAF_USDA=37.059
NC_035077.1	69255660	.	C	A	.	.	MAF_USDA=14.118
NC_035077.1	69255790	.	A	G	.	.	MAF_USDA=38.235
NC_035077.1	69255879	.	G	C	.	.	MAF_USDA=43.75
NC_035077.1	69255936	.	T	G	.	.	MAF_USDA=12.5
NC_035077.1	69255937	.	G	T	.	.	MAF_USDA=37.5
NC_035077.1	69256105	.	C	T	.	.	MAF_USDA=21.765
NC_035077.1	69256110	.	C	A	.	.	MAF_INRAE=15.789;MAF_USDA=4.167
NC_035077.1	69256203	.	A	T	.	.	MAF_INRAE=17.722;MAF_USDA=22.941
NC_035077.1	69256208	.	T	C	.	.	MAF_INRAE=10.833;MAF_USDA=13.529
NC_035077.1	69256229	.	A	T	.	.	MAF_USDA=14.118
NC_035077.1	69256257	.	A	G	.	.	MAF_USDA=13.529
NC_035077.1	69256350	.	G	A	.	.	MAF_USDA=8.824
NC_035077.1	69256439	.	T	C	.	.	MAF_USDA=2.459
NC_035077.1	69256460	.	G	A	.	.	MAF_USDA=6.557
NC_035077.1	69256472	.	G	A	.	.	MAF_USDA=7.377
NC_035077.1	69256483	.	A	T	.	.	MAF_USDA=8.197
NC_035077.1	69256605	.	G	A	.	.	MAF_USDA=10.656
NC_035077.1	69256607	.	T	A	.	.	MAF_USDA=10.656
NC_035077.1	69256663	.	G	T	.	.	MAF_INRAE=9.494;MAF_USDA=35.294
NC_035077.1	69256677	.	T	C	.	.	MAF_INRAE=26.582;MAF_USDA=13.529
NC_035077.1	69256771	.	C	T	.	.	MAF_INRAE=9.494;MAF_USDA=47.059
NC_035077.1	69256800	.	G	T	.	.	MAF_USDA=14.118
NC_035077.1	69256813	.	A	G	.	.	MAF_USDA=8.824
NC_035077.1	69256828	.	G	T	.	.	MAF_INRAE=26.582;MAF_USDA=13.529
NC_035077.1	69256839	.	T	C	.	.	MAF_INRAE=10.0
NC_035077.1	69256869	.	G	T	.	.	MAF_INRAE=9.494;MAF_USDA=30.0
NC_035077.1	69256956	.	G	A	.	.	MAF_USDA=3.279
NC_035077.1	69256958	.	C	T	.	.	MAF_INRAE=10.0;MAF_USDA=8.333
NC_035077.1	69257039	.	T	G	.	.	MAF_INRAE=10.0;MAF_USDA=32.941
NC_035077.1	69257048	.	C	T	.	.	MAF_INRAE=10.0;MAF_USDA=32.941
NC_035077.1	69257097	.	G	A	.	.	MAF_INRAE=9.494;MAF_USDA=12.941
NC_035077.1	69257100	.	C	T	.	.	MAF_USDA=19.412
NC_035077.1	69257121	.	G	T	.	.	MAF_USDA=8.197
NC_035077.1	69257144	.	A	C	.	.	MAF_USDA=1.639
NC_035077.1	69257150	.	G	A	.	.	MAF_USDA=6.471
NC_035077.1	69257169	.	T	C	.	.	MAF_USDA=3.279
NC_035077.1	69257172	.	C	T	.	.	MAF_USDA=2.459
NC_035077.1	69257181	.	G	A	.	.	MAF_INRAE=10.0;MAF_USDA=9.412
NC_035077.1	69257182	.	G	A	.	.	MAF_INRAE=10.0;MAF_USDA=9.412
NC_035077.1	69257188	.	C	T	.	.	MAF_USDA=1.639
NC_035077.1	69257190	.	G	T	.	.	MAF_USDA=8.333
NC_035077.1	69257201	.	T	G	.	.	MAF_USDA=19.412
NC_035077.1	69257206	.	G	A	.	.	MAF_USDA=11.765
NC_035077.1	69257227	.	G	A	.	.	MAF_USDA=8.197
NC_035077.1	69257231	.	T	G	.	.	MAF_INRAE=10.0;MAF_USDA=29.412
NC_035077.1	69257268	.	C	T	.	.	MAF_USDA=4.098
NC_035077.1	69257283	.	C	T	.	.	MAF_INRAE=10.0;MAF_USDA=30.0
NC_035077.1	69257284	.	G	T	.	.	MAF_USDA=1.639
NC_035077.1	69257289	.	G	C	.	.	MAF_INRAE=10.0;MAF_USDA=11.176
NC_035077.1	69257291	.	A	T	.	.	MAF_USDA=1.639
NC_035077.1	69257310	.	G	T	.	.	MAF_INRAE=10.0;MAF_USDA=10.0
NC_035077.1	69257390	.	G	A	.	.	MAF_INRAE=9.167;MAF_USDA=29.412
NC_035077.1	69257450	.	C	A	.	.	MAF_USDA=4.098
NC_035077.1	69257451	.	A	G	.	.	MAF_USDA=12.941
NC_035077.1	69257456	.	G	C	.	.	MAF_USDA=8.235
NC_035077.1	69257474	.	C	A	.	.	MAF_INRAE=10.0;MAF_USDA=24.706
NC_035077.1	69257602	.	A	T	.	.	MAF_INRAE=10.0;MAF_USDA=24.706
NC_035077.1	69257610	.	T	G	.	.	MAF_USDA=10.588
NC_035077.1	69257750	.	G	A	.	.	MAF_USDA=14.706
NC_035077.1	69257755	.	G	T	.	.	MAF_USDA=8.824
NC_035077.1	69257789	.	C	G	.	.	MAF_USDA=8.235
NC_035077.1	69257818	.	A	T	.	.	MAF_INRAE=1.667
NC_035077.1	69257833	.	G	T	.	.	MAF_USDA=9.412
NC_035077.1	69257856	.	G	T	.	.	MAF_USDA=5.882
NC_035077.1	69258046	.	G	T	.	.	MAF_USDA=2.941
NC_035077.1	69258068	.	T	C	.	.	MAF_USDA=7.059
NC_035077.1	69258085	.	G	T	.	.	MAF_USDA=5.738
NC_035077.1	69258086	.	T	A	.	.	MAF_USDA=7.377
NC_035077.1	69258087	.	G	A	.	.	MAF_USDA=7.377
NC_035077.1	69258102	.	C	A	.	.	MAF_INRAE=1.667;MAF_USDA=21.765
NC_035077.1	69258106	.	G	T	.	.	MAF_USDA=7.377
NC_035077.1	69258134	.	G	A	.	.	MAF_USDA=6.25
NC_035077.1	69258172	.	C	T	.	.	MAF_USDA=3.279
NC_035077.1	69258195	.	T	G	.	.	MAF_USDA=4.706
NC_035077.1	69258264	.	G	T	.	.	MAF_INRAE=1.667;MAF_USDA=7.377
NC_035077.1	69258491	.	C	A	.	.	MAF_USDA=7.738
NC_035077.1	69258492	.	A	T	.	.	MAF_USDA=9.836
NC_035077.1	69258494	.	T	A	.	.	MAF_USDA=3.279
NC_035077.1	69258521	.	T	A	.	.	MAF_USDA=25.882
NC_035077.1	69258569	.	T	C	.	.	MAF_USDA=2.459
NC_035077.1	69258663	.	A	C	.	.	MAF_USDA=14.286
NC_035077.1	69258670	.	G	A	.	.	MAF_USDA=6.25
NC_035077.1	69258881	.	T	A	.	.	MAF_INRAE=10.833;MAF_USDA=2.459
NC_035077.1	69258938	.	A	G	.	.	MAF_USDA=25.294
NC_035077.1	69258940	.	C	T	.	.	MAF_USDA=7.377
NC_035077.1	69258941	.	G	A	.	.	MAF_USDA=4.098
NC_035077.1	69258976	.	G	A	.	.	MAF_USDA=4.098
NC_035077.1	69259082	.	T	C	.	.	MAF_INRAE=10.0
NC_035077.1	69259090	.	C	T	.	.	MAF_INRAE=10.0;MAF_USDA=2.459
NC_035077.1	69259153	.	C	T	.	.	MAF_USDA=13.115
NC_035077.1	69259216	.	G	A	.	.	MAF_INRAE=10.0;MAF_USDA=2.459
NC_035077.1	69259406	.	A	G	.	.	MAF_USDA=13.934
NC_035077.1	69259421	.	A	T	.	.	MAF_INRAE=8.333
NC_035077.1	69259424	.	C	A	.	.	MAF_USDA=1.639
NC_035077.1	69259453	.	G	A	.	.	MAF_USDA=8.824
NC_035077.1	69259475	.	G	A	.	.	MAF_USDA=4.167
NC_035077.1	69259552	.	G	A	.	.	MAF_USDA=25.294
NC_035077.1	69259557	.	C	T	.	.	MAF_USDA=4.167
NC_035077.1	69259598	.	G	T	.	.	MAF_USDA=25.294
NC_035077.1	69259953	.	C	T	.	.	MAF_USDA=3.279
NC_035077.1	69259970	.	T	A	.	.	MAF_USDA=8.824
NC_035077.1	69260010	.	C	A	.	.	MAF_USDA=3.279
NC_035077.1	69260017	.	G	A	.	.	MAF_USDA=6.557
NC_035077.1	69260030	.	A	G	.	.	MAF_USDA=24.118
NC_035077.1	69260046	.	C	T	.	.	MAF_USDA=4.098
NC_035077.1	69260050	.	T	G	.	.	MAF_USDA=1.639
NC_035077.1	69260081	.	A	G	.	.	MAF_INRAE=11.667;MAF_USDA=12.5
NC_035077.1	69260083	.	T	C	.	.	MAF_USDA=1.639
NC_035077.1	69260095	.	A	C	.	.	MAF_INRAE=20.886;MAF_USDA=38.824
NC_035077.1	69260137	.	T	A	.	.	MAF_INRAE=9.167;MAF_USDA=35.882
NC_035077.1	69260235	.	T	C	.	.	MAF_INRAE=9.494;MAF_USDA=3.279
NC_035077.1	69260237	.	C	G	.	.	MAF_INRAE=20.886;MAF_USDA=35.294
NC_035077.1	69260300	.	C	T	.	.	MAF_USDA=4.918
NC_035077.1	69260317	.	A	G	.	.	MAF_INRAE=13.291;MAF_USDA=4.706
NC_035077.1	69260422	.	A	C	.	.	MAF_USDA=16.471
NC_035077.1	69260567	.	A	G	.	.	MAF_INRAE=27.848;MAF_USDA=12.353
NC_035077.1	69260596	.	A	G	.	.	MAF_INRAE=10.127;MAF_USDA=3.279
NC_035077.1	69260635	.	A	G	.	.	MAF_INRAE=21.519;MAF_USDA=39.412
NC_035077.1	69260663	.	A	C	.	.	MAF_USDA=8.235
NC_035077.1	69260713	.	C	T	.	.	MAF_USDA=11.475
NC_035077.1	69260771	.	G	C	.	.	MAF_INRAE=20.886;MAF_USDA=47.647
NC_035077.1	69260804	.	A	C	.	.	MAF_INRAE=20.886;MAF_USDA=39.412
NC_035077.1	69260860	.	A	C	.	.	MAF_INRAE=10.0;MAF_USDA=11.176
NC_035077.1	69260904	.	T	C	.	.	MAF_INRAE=10.0;MAF_USDA=2.459
NC_035077.1	69260925	.	C	A	.	.	MAF_INRAE=21.519;MAF_USDA=31.765
NC_035077.1	69260943	.	C	T	.	.	MAF_USDA=11.475
NC_035077.1	69260958	.	A	G	.	.	MAF_INRAE=21.519;MAF_USDA=48.235
NC_035077.1	69260961	.	T	A	.	.	MAF_INRAE=21.667;MAF_USDA=48.824
NC_035077.1	69260985	.	C	T	.	.	MAF_INRAE=5.696
NC_035077.1	69261030	.	C	T	.	.	MAF_INRAE=20.886;MAF_USDA=48.235
NC_035077.1	69261103	.	A	C	.	.	MAF_INRAE=1.667;MAF_USDA=47.917
NC_035077.1	69261145	.	G	T	.	.	MAF_USDA=2.459
NC_035077.1	69261198	.	G	A	.	.	MAF_USDA=4.706
NC_035077.1	69261205	.	C	T	.	.	MAF_INRAE=10.0;MAF_USDA=2.459
NC_035077.1	69261302	.	T	C	.	.	MAF_INRAE=13.291;MAF_USDA=44.706
NC_035077.1	69261337	.	T	G	.	.	MAF_USDA=7.647
NC_035077.1	69261434	.	G	T	.	.	MAF_INRAE=15.789;MAF_USDA=31.765
NC_035077.1	69261499	.	C	T	.	.	MAF_INRAE=13.291;MAF_USDA=10.0
NC_035077.1	69261522	.	T	G	.	.	MAF_USDA=16.471
NC_035077.1	69261560	.	A	G	.	.	MAF_INRAE=13.291;MAF_USDA=47.647
NC_035077.1	69261681	.	A	G	.	.	MAF_INRAE=13.291;MAF_USDA=35.294
NC_035077.1	69261730	.	A	G	.	.	MAF_INRAE=20.886;MAF_USDA=43.529
NC_035077.1	69261752	.	A	C	.	.	MAF_INRAE=10.0
NC_035077.1	69261814	.	C	A	.	.	MAF_INRAE=20.253;MAF_USDA=38.235
NC_035077.1	69261855	.	G	A	.	.	MAF_INRAE=8.333;MAF_USDA=2.459
NC_035077.1	69261857	.	A	C	.	.	MAF_INRAE=8.333;MAF_USDA=2.459
NC_035077.1	69261859	.	C	T	.	.	MAF_INRAE=8.333;MAF_USDA=2.459
NC_035077.1	69261888	.	C	A	.	.	MAF_INRAE=13.291;MAF_USDA=4.706
NC_035077.1	69261908	.	T	G	.	.	MAF_INRAE=5.696;MAF_USDA=32.143
NC_035077.1	69261909	.	T	A	.	.	MAF_INRAE=13.291;MAF_USDA=43.452
NC_035077.1	69261910	.	A	T	.	.	MAF_INRAE=10.0;MAF_USDA=2.5
NC_035077.1	69261911	.	A	T	.	.	MAF_INRAE=8.333;MAF_USDA=2.5
NC_035077.1	69261933	.	G	A	.	.	MAF_INRAE=5.063;MAF_USDA=5.294
NC_035077.1	69261934	.	G	A	.	.	MAF_INRAE=10.0;MAF_USDA=2.459
NC_035077.1	69261956	.	G	A	.	.	MAF_INRAE=10.0;MAF_USDA=2.459
NC_035077.1	69262043	.	C	T	.	.	MAF_USDA=1.639
NC_035077.1	69262122	.	A	T	.	.	MAF_INRAE=10.0;MAF_USDA=2.459
NC_035077.1	69262140	.	T	C	.	.	MAF_INRAE=10.0;MAF_USDA=2.459
NC_035077.1	69262184	.	C	T	.	.	MAF_INRAE=10.0;MAF_USDA=4.918
NC_035077.1	69262244	.	C	A	.	.	MAF_INRAE=10.0;MAF_USDA=2.459
NC_035077.1	69262341	.	C	A	.	.	MAF_INRAE=13.333;MAF_USDA=16.667
NC_035077.1	69262343	.	G	C	.	.	MAF_INRAE=13.333;MAF_USDA=16.667
NC_035077.1	69262356	.	T	C	.	.	MAF_INRAE=18.987;MAF_USDA=19.412
NC_035077.1	69262401	.	G	A	.	.	MAF_USDA=40.588
NC_035077.1	69262407	.	T	C	.	.	MAF_USDA=13.529
NC_035077.1	69262416	.	T	C	.	.	MAF_USDA=5.882
NC_035077.1	69262423	.	T	C	.	.	MAF_INRAE=18.987;MAF_USDA=36.471
NC_035077.1	69262461	.	G	C	.	.	MAF_USDA=3.279
NC_035077.1	69262505	.	C	T	.	.	MAF_USDA=34.118
NC_035077.1	69262542	.	T	A	.	.	MAF_USDA=7.5
NC_035077.1	69262582	.	C	T	.	.	MAF_INRAE=10.0;MAF_USDA=8.235
NC_035077.1	69262593	.	A	T	.	.	MAF_INRAE=5.696;MAF_USDA=42.941
NC_035077.1	69262628	.	G	A	.	.	MAF_USDA=1.639
NC_035077.1	69262686	.	G	A	.	.	MAF_INRAE=5.696;MAF_USDA=12.353
NC_035077.1	69262705	.	C	T	.	.	MAF_INRAE=10.0;MAF_USDA=40.0
NC_035077.1	69262732	.	T	C	.	.	MAF_USDA=7.377
NC_035077.1	69262739	.	T	C	.	.	MAF_INRAE=9.167;MAF_USDA=40.588
NC_035077.1	69262740	.	C	A	.	.	MAF_USDA=4.118
NC_035077.1	69262742	.	T	A	.	.	MAF_INRAE=16.456;MAF_USDA=47.059
NC_035077.1	69262778	.	T	C	.	.	MAF_INRAE=6.962;MAF_USDA=4.118
NC_035077.1	69262785	.	A	C	.	.	MAF_USDA=5.294
NC_035077.1	69262794	.	A	G	.	.	MAF_INRAE=10.0;MAF_USDA=2.459
NC_035077.1	69262795	.	C	T	.	.	MAF_USDA=33.529
NC_035077.1	69262814	.	A	C	.	.	MAF_INRAE=17.089;MAF_USDA=45.882
NC_035077.1	69262815	.	A	G	.	.	MAF_USDA=2.459
NC_035077.1	69262823	.	A	C	.	.	MAF_INRAE=5.696
NC_035077.1	69262843	.	G	T	.	.	MAF_USDA=4.098
NC_035077.1	69262859	.	T	G	.	.	MAF_INRAE=10.0
NC_035077.1	69262866	.	G	T	.	.	MAF_USDA=29.762
NC_035077.1	69262903	.	G	C	.	.	MAF_INRAE=9.494;MAF_USDA=6.471
NC_035077.1	69262949	.	T	G	.	.	MAF_USDA=4.918
NC_035077.1	69263038	.	T	A	.	.	MAF_INRAE=5.263;MAF_USDA=10.656
NC_035077.1	69263103	.	T	C	.	.	MAF_USDA=4.167
NC_035077.1	69263104	.	G	A	.	.	MAF_INRAE=10.759;MAF_USDA=40.588
NC_035077.1	69263108	.	A	T	.	.	MAF_USDA=11.765
NC_035077.1	69263146	.	C	T	.	.	MAF_USDA=1.695
NC_035077.1	69263149	.	C	T	.	.	MAF_INRAE=12.658;MAF_USDA=46.386
NC_035077.1	69263153	.	C	A	.	.	MAF_INRAE=10.0;MAF_USDA=46.341
NC_035077.1	69263156	.	C	T	.	.	MAF_USDA=12.069
NC_035077.1	69263159	.	A	C	.	.	MAF_USDA=6.034
NC_035077.1	69263201	.	G	T	.	.	MAF_INRAE=9.494;MAF_USDA=5.882
NC_035077.1	69263202	.	A	G	.	.	MAF_INRAE=7.5;MAF_USDA=5.882
NC_035077.1	69263210	.	A	C	.	.	MAF_INRAE=5.263;MAF_USDA=6.25
NC_035077.1	69263243	.	A	T	.	.	MAF_USDA=3.279
NC_035077.1	69263259	.	T	C	.	.	MAF_USDA=5.882
NC_035077.1	69263260	.	T	G	.	.	MAF_USDA=11.765
NC_035077.1	69263288	.	G	T	.	.	MAF_USDA=1.639
NC_035077.1	69263289	.	C	T	.	.	MAF_USDA=2.459
NC_035077.1	69263382	.	T	C	.	.	MAF_INRAE=5.263;MAF_USDA=14.118
NC_035077.1	69263405	.	G	C	.	.	MAF_USDA=3.279
NC_035077.1	69263468	.	A	G	.	.	MAF_INRAE=1.667;MAF_USDA=45.882
NC_035077.1	69263479	.	A	G	.	.	MAF_INRAE=1.667
NC_035077.1	69263502	.	A	G	.	.	MAF_INRAE=10.127;MAF_USDA=5.952
NC_035077.1	69263616	.	T	C	.	.	MAF_USDA=5.357
NC_035077.1	69263730	.	G	A	.	.	MAF_USDA=1.639
NC_035077.1	69263745	.	C	A	.	.	MAF_USDA=1.639
NC_035077.1	69263789	.	C	T	.	.	MAF_INRAE=9.494;MAF_USDA=46.471
NC_035077.1	69263813	.	C	A	.	.	MAF_USDA=1.639
NC_035077.1	69263814	.	C	T	.	.	MAF_USDA=1.639
NC_035077.1	69263858	.	A	T	.	.	MAF_INRAE=10.759;MAF_USDA=42.857
NC_035077.1	69263883	.	G	T	.	.	MAF_INRAE=10.759;MAF_USDA=43.452
NC_035077.1	69264071	.	C	A	.	.	MAF_USDA=6.25
NC_035077.1	69264076	.	A	T	.	.	MAF_USDA=4.167
NC_035077.1	69264083	.	T	C	.	.	MAF_INRAE=10.759;MAF_USDA=49.412
NC_035077.1	69264107	.	C	T	.	.	MAF_USDA=14.706
NC_035077.1	69264110	.	A	G	.	.	MAF_USDA=7.377
NC_035077.1	69264147	.	A	G	.	.	MAF_USDA=4.167
NC_035077.1	69264269	.	C	T	.	.	MAF_USDA=2.459
NC_035077.1	69264321	.	C	T	.	.	MAF_INRAE=29.114;MAF_USDA=13.529
NC_035077.1	69264403	.	A	T	.	.	MAF_USDA=1.639
NC_035077.1	69264418	.	A	T	.	.	MAF_INRAE=27.848
NC_035077.1	69264419	.	A	T	.	.	MAF_INRAE=5.833
NC_035077.1	69264425	.	C	A	.	.	MAF_USDA=29.167
NC_035077.1	69264431	.	A	C	.	.	MAF_USDA=7.377
NC_035077.1	69264432	.	A	T	.	.	MAF_INRAE=29.114;MAF_USDA=15.882
NC_035077.1	69264481	.	T	C	.	.	MAF_INRAE=1.667
NC_035077.1	69264625	.	G	A	.	.	MAF_USDA=1.639
NC_035077.1	69264631	.	C	T	.	.	MAF_USDA=1.786
NC_035077.1	69264632	.	A	G	.	.	MAF_INRAE=1.667;MAF_USDA=13.095
NC_035077.1	69264634	.	A	T	.	.	MAF_INRAE=26.582;MAF_USDA=33.929
NC_035077.1	69264636	.	T	G	.	.	MAF_USDA=2.459
NC_035077.1	69264667	.	A	T	.	.	MAF_USDA=1.639
NC_035077.1	69264668	.	A	C	.	.	MAF_INRAE=1.667;MAF_USDA=32.353
NC_035077.1	69264764	.	G	A	.	.	MAF_USDA=4.167
NC_035077.1	69264881	.	A	G	.	.	MAF_USDA=28.689
NC_035077.1	69264991	.	T	G	.	.	MAF_USDA=12.5
NC_035077.1	69264994	.	T	G	.	.	MAF_USDA=1.639
NC_035077.1	69265052	.	A	G	.	.	MAF_USDA=4.918
NC_035077.1	69265057	.	C	A	.	.	MAF_USDA=14.706
NC_035077.1	69265143	.	C	T	.	.	MAF_USDA=1.639
NC_035077.1	69265172	.	C	T	.	.	MAF_USDA=8.197
NC_035077.1	69265212	.	C	A	.	.	MAF_INRAE=27.215;MAF_USDA=32.353
NC_035077.1	69265222	.	A	C	.	.	MAF_USDA=13.529
NC_035077.1	69265301	.	A	C	.	.	MAF_USDA=6.25
NC_035077.1	69265379	.	A	G	.	.	MAF_USDA=5.738
NC_035077.1	69265445	.	C	A	.	.	MAF_USDA=23.529
NC_035077.1	69265450	.	T	G	.	.	MAF_INRAE=27.848;MAF_USDA=16.471
NC_035077.1	69265454	.	C	A	.	.	MAF_USDA=2.353
NC_035077.1	69265508	.	C	A	.	.	MAF_USDA=4.918
NC_035077.1	69265568	.	A	C	.	.	MAF_USDA=7.059
NC_035077.1	69265586	.	C	A	.	.	MAF_USDA=7.059
NC_035077.1	69265665	.	C	T	.	.	MAF_USDA=1.639
NC_035077.1	69265667	.	C	A	.	.	MAF_USDA=14.706
NC_035077.1	69265791	.	A	C	.	.	MAF_USDA=19.672
NC_035077.1	69265834	.	G	T	.	.	MAF_INRAE=15.823;MAF_USDA=2.353
NC_035077.1	69265869	.	C	G	.	.	MAF_USDA=3.529
NC_035077.1	69265891	.	A	G	.	.	MAF_USDA=15.294
NC_035077.1	69265898	.	G	A	.	.	MAF_USDA=14.706
NC_035077.1	69265954	.	C	A	.	.	MAF_USDA=6.557
NC_035077.1	69265993	.	C	A	.	.	MAF_USDA=15.882
NC_035077.1	69266033	.	T	G	.	.	MAF_USDA=15.294
NC_035077.1	69266205	.	T	A	.	.	MAF_INRAE=30.833;MAF_USDA=19.412
NC_035077.1	69266299	.	A	G	.	.	MAF_INRAE=26.582;MAF_USDA=27.059
NC_035077.1	69266339	.	G	A	.	.	MAF_USDA=12.5
NC_035077.1	69266362	.	T	C	.	.	MAF_USDA=12.5
NC_035077.1	69266364	.	G	A	.	.	MAF_USDA=6.557
NC_035077.1	69266407	.	C	T	.	.	MAF_USDA=16.471
NC_035077.1	69266487	.	G	A	.	.	MAF_INRAE=5.263;MAF_USDA=20.0
NC_035077.1	69266585	.	G	T	.	.	MAF_INRAE=11.667;MAF_USDA=1.639
NC_035077.1	69266610	.	T	G	.	.	MAF_USDA=2.459
NC_035077.1	69266649	.	A	C	.	.	MAF_INRAE=5.696
NC_035077.1	69266701	.	G	A	.	.	MAF_USDA=1.639
NC_035077.1	69266728	.	T	G	.	.	MAF_USDA=6.25
NC_035077.1	69266735	.	C	A	.	.	MAF_INRAE=26.582;MAF_USDA=21.765
NC_035077.1	69266919	.	T	G	.	.	MAF_USDA=5.882
NC_035077.1	69266974	.	A	C	.	.	MAF_USDA=1.639
NC_035077.1	69266995	.	C	T	.	.	MAF_USDA=12.5
NC_035077.1	69267036	.	A	C	.	.	MAF_USDA=33.529
NC_035077.1	69267062	.	C	A	.	.	MAF_USDA=1.639
NC_035077.1	69267076	.	A	G	.	.	MAF_USDA=6.25
NC_035077.1	69267083	.	C	T	.	.	MAF_USDA=1.639
NC_035077.1	69267177	.	A	G	.	.	MAF_USDA=2.353
NC_035077.1	69267185	.	C	A	.	.	MAF_USDA=5.882
NC_035077.1	69267421	.	A	T	.	.	MAF_USDA=3.529
NC_035077.1	69267473	.	G	A	.	.	MAF_USDA=2.941
NC_035077.1	69267649	.	C	T	.	.	MAF_USDA=42.941
NC_035077.1	69267870	.	T	C	.	.	MAF_USDA=4.918
NC_035077.1	69267926	.	G	T	.	.	MAF_USDA=2.459
NC_035077.1	69267985	.	A	T	.	.	MAF_USDA=2.459
NC_035077.1	69268022	.	C	T	.	.	MAF_INRAE=1.667
NC_035077.1	69268035	.	G	T	.	.	MAF_USDA=1.639
NC_035077.1	69268141	.	A	G	.	.	MAF_INRAE=1.667;MAF_USDA=4.098
NC_035077.1	69268164	.	T	C	.	.	MAF_USDA=3.529
NC_035077.1	69268169	.	A	C	.	.	MAF_USDA=6.25
NC_035077.1	69268248	.	A	T	.	.	MAF_USDA=4.167
NC_035077.1	69268249	.	G	T	.	.	MAF_INRAE=9.494;MAF_USDA=2.459
NC_035077.1	69268260	.	A	T	.	.	MAF_USDA=6.25
NC_035077.1	69268339	.	A	T	.	.	MAF_USDA=5.294
NC_035077.1	69268399	.	C	T	.	.	MAF_USDA=1.639
NC_035077.1	69268402	.	T	A	.	.	MAF_USDA=2.459
NC_035077.1	69268464	.	G	A	.	.	MAF_USDA=1.639
NC_035077.1	69268504	.	T	C	.	.	MAF_USDA=5.882
NC_035077.1	69268565	.	A	C	.	.	MAF_INRAE=1.667
NC_035077.1	69268585	.	G	A	.	.	MAF_USDA=3.279
NC_035077.1	69268698	.	A	G	.	.	MAF_USDA=1.639
NC_035077.1	69268737	.	G	T	.	.	MAF_USDA=1.639
NC_035077.1	69268824	.	T	A	.	.	MAF_INRAE=26.582;MAF_USDA=37.647
NC_035077.1	69268829	.	C	G	.	.	MAF_USDA=1.639
NC_035077.1	69268876	.	A	G	.	.	MAF_USDA=8.235
NC_035077.1	69268947	.	G	T	.	.	MAF_USDA=8.824
NC_035077.1	69268964	.	T	C	.	.	MAF_USDA=16.667
NC_035077.1	69268969	.	T	A	.	.	MAF_INRAE=26.582;MAF_USDA=39.881
NC_035077.1	69268998	.	G	A	.	.	MAF_USDA=14.583
NC_035077.1	69269006	.	T	C	.	.	MAF_USDA=5.294
NC_035077.1	69269069	.	T	G	.	.	MAF_USDA=7.647
NC_035077.1	69269234	.	C	T	.	.	MAF_INRAE=5.263
NC_035077.1	69269284	.	G	A	.	.	MAF_INRAE=1.667
NC_035077.1	69269305	.	A	G	.	.	MAF_USDA=1.639
NC_035077.1	69269361	.	A	G	.	.	MAF_USDA=12.295
NC_035077.1	69269458	.	G	T	.	.	MAF_INRAE=26.582;MAF_USDA=42.941
NC_035077.1	69269459	.	C	A	.	.	MAF_USDA=4.918
NC_035077.1	69269472	.	A	C	.	.	MAF_INRAE=1.667
NC_035077.1	69269791	.	A	C	.	.	MAF_INRAE=4.167
NC_035077.1	69269796	.	T	A	.	.	MAF_USDA=5.738
NC_035077.1	69269816	.	G	A	.	.	MAF_USDA=3.279
NC_035077.1	69269856	.	C	A	.	.	MAF_USDA=4.706
NC_035077.1	69269882	.	A	T	.	.	MAF_USDA=5.738
NC_035077.1	69269899	.	C	T	.	.	MAF_USDA=5.738
NC_035077.1	69269905	.	G	A	.	.	MAF_USDA=3.279
NC_035077.1	69269915	.	T	A	.	.	MAF_INRAE=1.667
NC_035077.1	69269927	.	A	G	.	.	MAF_USDA=8.333
NC_035077.1	69269935	.	T	G	.	.	MAF_USDA=3.279
NC_035077.1	69269990	.	T	G	.	.	MAF_INRAE=5.263
NC_035077.1	69270004	.	C	A	.	.	MAF_USDA=5.882
NC_035077.1	69270031	.	A	C	.	.	MAF_INRAE=1.667
NC_035077.1	69270121	.	C	T	.	.	MAF_USDA=3.279
NC_035077.1	69270160	.	T	G	.	.	MAF_USDA=3.279
NC_035077.1	69270208	.	C	T	.	.	MAF_USDA=1.639
NC_035077.1	69270209	.	C	G	.	.	MAF_INRAE=1.667;MAF_USDA=4.918
NC_035077.1	69270244	.	G	T	.	.	MAF_INRAE=1.667
NC_035077.1	69270308	.	G	T	.	.	MAF_USDA=1.667
NC_035077.1	69270330	.	C	T	.	.	MAF_USDA=5.833
NC_035077.1	69270417	.	C	T	.	.	MAF_INRAE=5.263
NC_035077.1	69270442	.	A	G	.	.	MAF_USDA=6.471
NC_035077.1	69270445	.	A	C	.	.	MAF_USDA=5.738
NC_035077.1	69270607	.	G	A	.	.	MAF_USDA=33.333
NC_035077.1	69270617	.	G	T	.	.	MAF_USDA=22.917
NC_035077.1	69270619	.	C	T	.	.	MAF_USDA=22.917
NC_035077.1	69270620	.	C	A	.	.	MAF_USDA=22.917
NC_035077.1	69270660	.	G	A	.	.	MAF_USDA=1.639
NC_035077.1	69270671	.	T	G	.	.	MAF_USDA=1.639
NC_035077.1	69270694	.	A	T	.	.	MAF_USDA=8.235
NC_035077.1	69270717	.	A	C	.	.	MAF_INRAE=1.667
NC_035077.1	69270750	.	G	T	.	.	MAF_USDA=5.738
NC_035077.1	69270769	.	T	A	.	.	MAF_USDA=5.738
NC_035077.1	69270831	.	A	C	.	.	MAF_USDA=2.459
NC_035077.1	69270864	.	G	T	.	.	MAF_USDA=6.25
NC_035077.1	69270897	.	T	A	.	.	MAF_USDA=1.639
NC_035077.1	69270919	.	C	T	.	.	MAF_USDA=2.083
NC_035077.1	69270928	.	A	G	.	.	MAF_USDA=9.836
NC_035077.1	69270988	.	C	A	.	.	MAF_USDA=5.738
NC_035077.1	69271073	.	G	T	.	.	MAF_USDA=2.459
NC_035077.1	69271111	.	C	T	.	.	MAF_INRAE=1.667;MAF_USDA=5.738
NC_035077.1	69271123	.	G	C	.	.	MAF_USDA=2.459
NC_035077.1	69271173	.	T	C	.	.	MAF_USDA=13.934
NC_035077.1	69271190	.	C	G	.	.	MAF_USDA=2.459
NC_035077.1	69271449	.	G	A	.	.	MAF_INRAE=18.987;MAF_USDA=38.824
NC_035077.1	69271481	.	T	A	.	.	MAF_USDA=5.738
NC_035077.1	69271605	.	A	T	.	.	MAF_USDA=2.459
NC_035077.1	69271732	.	G	A	.	.	MAF_USDA=2.459
NC_035077.1	69271766	.	G	T	.	.	MAF_USDA=2.459
NC_035077.1	69271811	.	C	T	.	.	MAF_USDA=2.941
NC_035077.1	69271832	.	A	G	.	.	MAF_USDA=20.588
NC_035077.1	69271873	.	C	T	.	.	MAF_INRAE=15.823;MAF_USDA=2.353
NC_035077.1	69271875	.	C	T	.	.	MAF_USDA=11.475
NC_035077.1	69271894	.	C	T	.	.	MAF_INRAE=28.481;MAF_USDA=13.529
NC_035077.1	69271945	.	C	A	.	.	MAF_INRAE=41.772;MAF_USDA=5.882
NC_035077.1	69271947	.	T	C	.	.	MAF_INRAE=9.494;MAF_USDA=21.765
NC_035077.1	69271956	.	C	T	.	.	MAF_INRAE=1.667;MAF_USDA=21.311
NC_035077.1	69272056	.	G	T	.	.	MAF_USDA=1.639
NC_035077.1	69272119	.	C	A	.	.	MAF_USDA=1.639
NC_035077.1	69272141	.	T	A	.	.	MAF_INRAE=9.494;MAF_USDA=11.475
NC_035077.1	69272199	.	A	C	.	.	MAF_INRAE=27.848;MAF_USDA=20.0
NC_035077.1	69272224	.	C	A	.	.	MAF_USDA=7.647
NC_035077.1	69272298	.	T	G	.	.	MAF_USDA=1.639
NC_035077.1	69272407	.	T	G	.	.	MAF_USDA=8.197
NC_035077.1	69272415	.	C	A	.	.	MAF_USDA=2.941
NC_035077.1	69272418	.	A	T	.	.	MAF_USDA=2.459
NC_035077.1	69272439	.	T	C	.	.	MAF_INRAE=26.582;MAF_USDA=40.0
NC_035077.1	69272447	.	G	A	.	.	MAF_USDA=9.016
NC_035077.1	69272463	.	C	T	.	.	MAF_USDA=9.836
NC_035077.1	69272475	.	T	G	.	.	MAF_USDA=1.639
NC_035077.1	69272510	.	T	G	.	.	MAF_USDA=9.016
NC_035077.1	69272527	.	G	T	.	.	MAF_USDA=1.639
NC_035077.1	69272542	.	A	T	.	.	MAF_USDA=12.295
NC_035077.1	69272603	.	T	A	.	.	MAF_INRAE=26.582;MAF_USDA=48.824
NC_035077.1	69272611	.	T	A	.	.	MAF_USDA=34.706
NC_035077.1	69272612	.	T	A	.	.	MAF_INRAE=13.333
NC_035077.1	69272615	.	A	T	.	.	MAF_USDA=6.25
NC_035077.1	69272617	.	T	A	.	.	MAF_INRAE=15.0;MAF_USDA=35.119
NC_035077.1	69272619	.	T	A	.	.	MAF_USDA=23.81
NC_035077.1	69272622	.	A	T	.	.	MAF_USDA=50.0
NC_035077.1	69272625	.	T	G	.	.	MAF_INRAE=1.667
NC_035077.1	69272666	.	A	G	.	.	MAF_INRAE=26.582;MAF_USDA=48.235
NC_035077.1	69272711	.	C	A	.	.	MAF_INRAE=26.582;MAF_USDA=48.235
NC_035077.1	69272806	.	G	A	.	.	MAF_INRAE=15.19;MAF_USDA=2.353
NC_035077.1	69272811	.	G	A	.	.	MAF_USDA=1.639
NC_035077.1	69272822	.	A	G	.	.	MAF_USDA=12.941
NC_035077.1	69272893	.	G	A	.	.	MAF_INRAE=26.582;MAF_USDA=50.0
NC_035077.1	69272978	.	T	G	.	.	MAF_INRAE=27.215;MAF_USDA=22.941
NC_035077.1	69273040	.	G	A	.	.	MAF_USDA=1.639
NC_035077.1	69273206	.	T	C	.	.	MAF_INRAE=27.848;MAF_USDA=44.706
NC_035077.1	69273215	.	G	A	.	.	MAF_USDA=13.115
NC_035077.1	69273261	.	G	A	.	.	MAF_USDA=14.754
NC_035077.1	69273297	.	G	A	.	.	MAF_USDA=2.459
NC_035077.1	69273339	.	C	T	.	.	MAF_INRAE=26.582;MAF_USDA=45.294
NC_035077.1	69273393	.	T	G	.	.	MAF_USDA=11.176
NC_035077.1	69273474	.	A	C	.	.	MAF_USDA=39.583
NC_035077.1	69273492	.	A	G	.	.	MAF_USDA=3.279
NC_035077.1	69273494	.	G	A	.	.	MAF_INRAE=29.114;MAF_USDA=14.118
NC_035077.1	69273611	.	G	C	.	.	MAF_INRAE=17.089;MAF_USDA=16.471
NC_035077.1	69273657	.	A	G	.	.	MAF_USDA=1.639
NC_035077.1	69273669	.	G	T	.	.	MAF_USDA=2.459
NC_035077.1	69273686	.	C	G	.	.	MAF_INRAE=10.526;MAF_USDA=4.167
NC_035077.1	69273857	.	A	G	.	.	MAF_USDA=21.176
NC_035077.1	69274039	.	A	C	.	.	MAF_USDA=8.333
NC_035077.1	69274041	.	G	A	.	.	MAF_USDA=8.333
NC_035077.1	69274044	.	C	T	.	.	MAF_USDA=8.333
NC_035077.1	69274057	.	T	C	.	.	MAF_INRAE=18.354;MAF_USDA=47.059
NC_035077.1	69274058	.	T	A	.	.	MAF_INRAE=7.5;MAF_USDA=47.059
NC_035077.1	69274059	.	A	G	.	.	MAF_INRAE=7.5;MAF_USDA=47.059
NC_035077.1	69274221	.	T	A	.	.	MAF_USDA=7.647
NC_035077.1	69274287	.	T	A	.	.	MAF_INRAE=5.263
NC_035077.1	69274333	.	G	T	.	.	MAF_USDA=26.471
NC_035077.1	69274351	.	A	C	.	.	MAF_INRAE=5.263;MAF_USDA=42.353
NC_035077.1	69274392	.	A	T	.	.	MAF_INRAE=29.114;MAF_USDA=41.176
NC_035077.1	69274424	.	C	T	.	.	MAF_INRAE=29.114;MAF_USDA=37.059
NC_035077.1	69274449	.	A	G	.	.	MAF_INRAE=5.263
NC_035077.1	69274508	.	T	G	.	.	MAF_INRAE=27.848;MAF_USDA=8.824
NC_035077.1	69274547	.	G	A	.	.	MAF_INRAE=1.667
NC_035077.1	69274566	.	A	G	.	.	MAF_USDA=2.459
NC_035077.1	69274638	.	T	C	.	.	MAF_INRAE=1.667;MAF_USDA=32.941
NC_035077.1	69274703	.	A	T	.	.	MAF_INRAE=19.62;MAF_USDA=31.176
NC_035077.1	69274929	.	C	G	.	.	MAF_USDA=1.639
NC_035077.1	69275196	.	T	C	.	.	MAF_USDA=15.882
NC_035077.1	69275203	.	G	T	.	.	MAF_USDA=1.639
NC_035077.1	69275448	.	T	A	.	.	MAF_USDA=4.098
NC_035077.1	69275523	.	C	T	.	.	MAF_USDA=11.765
NC_035077.1	69275662	.	G	A	.	.	MAF_USDA=4.118
NC_035077.1	69275682	.	T	A	.	.	MAF_USDA=4.167
NC_035077.1	69275695	.	T	C	.	.	MAF_INRAE=15.823;MAF_USDA=2.353
NC_035077.1	69275738	.	T	C	.	.	MAF_INRAE=10.127;MAF_USDA=27.059
NC_035077.1	69275949	.	G	T	.	.	MAF_INRAE=9.494;MAF_USDA=21.176
NC_035077.1	69276035	.	C	T	.	.	MAF_USDA=1.639
NC_035077.1	69276042	.	G	A	.	.	MAF_USDA=4.098
NC_035077.1	69276114	.	G	T	.	.	MAF_INRAE=8.861;MAF_USDA=14.118
NC_035077.1	69276119	.	C	A	.	.	MAF_USDA=7.059
NC_035077.1	69276238	.	T	A	.	.	MAF_INRAE=9.494;MAF_USDA=3.279
NC_035077.1	69276246	.	T	C	.	.	MAF_INRAE=15.823;MAF_USDA=11.176
NC_035077.1	69276268	.	C	T	.	.	MAF_INRAE=1.667;MAF_USDA=4.118
NC_035077.1	69276270	.	T	A	.	.	MAF_INRAE=1.667;MAF_USDA=4.118
NC_035077.1	69276273	.	G	T	.	.	MAF_INRAE=1.667;MAF_USDA=4.118
NC_035077.1	69276281	.	T	C	.	.	MAF_INRAE=1.667;MAF_USDA=4.706
NC_035077.1	69276290	.	A	C	.	.	MAF_INRAE=1.667;MAF_USDA=4.706
NC_035077.1	69276293	.	A	C	.	.	MAF_INRAE=1.667;MAF_USDA=4.706
NC_035077.1	69276296	.	C	G	.	.	MAF_INRAE=1.667;MAF_USDA=4.706
NC_035077.1	69276312	.	T	A	.	.	MAF_USDA=11.176
NC_035077.1	69276431	.	C	A	.	.	MAF_INRAE=19.62;MAF_USDA=47.059
NC_035077.1	69276491	.	C	A	.	.	MAF_INRAE=5.263;MAF_USDA=5.294
NC_035077.1	69276506	.	C	T	.	.	MAF_INRAE=17.089;MAF_USDA=24.118
NC_035077.1	69276570	.	A	C	.	.	MAF_INRAE=15.823;MAF_USDA=2.353
NC_035077.1	69276582	.	T	C	.	.	MAF_INRAE=17.089;MAF_USDA=27.083
NC_035077.1	69276657	.	G	C	.	.	MAF_USDA=2.459
NC_035077.1	69276688	.	G	A	.	.	MAF_USDA=12.353
NC_035077.1	69276695	.	G	A	.	.	MAF_USDA=2.459
NC_035077.1	69276721	.	C	T	.	.	MAF_USDA=9.412
NC_035077.1	69276782	.	T	C	.	.	MAF_INRAE=18.987;MAF_USDA=36.471
NC_035077.1	69276829	.	C	T	.	.	MAF_INRAE=16.456;MAF_USDA=25.294
NC_035077.1	69276875	.	T	C	.	.	MAF_INRAE=7.595;MAF_USDA=22.941
NC_035077.1	69276950	.	G	T	.	.	MAF_INRAE=7.5
NC_035077.1	69277009	.	G	A	.	.	MAF_USDA=1.639
NC_035077.1	69277028	.	G	A	.	.	MAF_USDA=12.353
NC_035077.1	69277032	.	C	T	.	.	MAF_INRAE=17.722;MAF_USDA=35.882
NC_035077.1	69277043	.	C	T	.	.	MAF_USDA=1.639
NC_035077.1	69277108	.	T	C	.	.	MAF_INRAE=17.722;MAF_USDA=37.059
NC_035077.1	69277109	.	G	T	.	.	MAF_USDA=1.639
NC_035077.1	69277244	.	C	A	.	.	MAF_INRAE=17.722;MAF_USDA=37.059
NC_035077.1	69277281	.	G	T	.	.	MAF_USDA=12.295
NC_035077.1	69277350	.	A	G	.	.	MAF_INRAE=7.595;MAF_USDA=21.765
NC_035077.1	69277460	.	C	A	.	.	MAF_USDA=1.639
NC_035077.1	69277501	.	G	A	.	.	MAF_USDA=1.639
NC_035077.1	69277532	.	C	A	.	.	MAF_INRAE=17.089;MAF_USDA=37.059
NC_035077.1	69277614	.	A	C	.	.	MAF_USDA=14.118
NC_035077.1	69277665	.	A	C	.	.	MAF_INRAE=5.263
NC_035077.1	69277842	.	C	T	.	.	MAF_INRAE=17.089;MAF_USDA=36.471
NC_035077.1	69277843	.	G	T	.	.	MAF_INRAE=17.089;MAF_USDA=45.294
NC_035077.1	69277848	.	T	C	.	.	MAF_INRAE=5.263;MAF_USDA=9.016
NC_035077.1	69277892	.	G	C	.	.	MAF_INRAE=5.263;MAF_USDA=4.706
NC_035077.1	69277922	.	T	A	.	.	MAF_INRAE=17.089;MAF_USDA=37.059
NC_035077.1	69278022	.	T	A	.	.	MAF_INRAE=18.354;MAF_USDA=48.235
NC_035077.1	69278039	.	T	G	.	.	MAF_INRAE=16.456;MAF_USDA=36.471
NC_035077.1	69278073	.	A	C	.	.	MAF_INRAE=17.089;MAF_USDA=36.471
NC_035077.1	69278204	.	A	T	.	.	MAF_INRAE=7.595;MAF_USDA=22.353
NC_035077.1	69278329	.	A	C	.	.	MAF_INRAE=17.089;MAF_USDA=36.471
NC_035077.1	69278331	.	A	C	.	.	MAF_USDA=4.706
NC_035077.1	69278352	.	A	C	.	.	MAF_INRAE=17.089;MAF_USDA=35.294
NC_035077.1	69278476	.	T	A	.	.	MAF_INRAE=8.333
NC_035077.1	69278492	.	A	G	.	.	MAF_INRAE=17.089;MAF_USDA=36.471
NC_035077.1	69278525	.	T	G	.	.	MAF_INRAE=17.089;MAF_USDA=36.471
NC_035077.1	69278547	.	A	C	.	.	MAF_INRAE=8.333;MAF_USDA=18.235
NC_035077.1	69278634	.	G	T	.	.	MAF_INRAE=18.987;MAF_USDA=47.647
NC_035077.1	69278728	.	C	A	.	.	MAF_USDA=8.333
NC_035077.1	69278741	.	G	A	.	.	MAF_INRAE=9.494;MAF_USDA=3.279
NC_035077.1	69278794	.	C	T	.	.	MAF_INRAE=5.263
NC_035077.1	69278851	.	C	A	.	.	MAF_INRAE=9.494;MAF_USDA=13.529
NC_035077.1	69278871	.	C	T	.	.	MAF_USDA=8.333
NC_035077.1	69278932	.	G	A	.	.	MAF_USDA=1.639
NC_035077.1	69278941	.	T	A	.	.	MAF_INRAE=15.823;MAF_USDA=10.588
NC_035077.1	69278967	.	C	T	.	.	MAF_INRAE=9.494;MAF_USDA=3.279
NC_035077.1	69279155	.	C	A	.	.	MAF_INRAE=9.494;MAF_USDA=3.279
NC_035077.1	69279174	.	G	A	.	.	MAF_INRAE=18.354;MAF_USDA=36.471
NC_035077.1	69279284	.	T	G	.	.	MAF_INRAE=17.089;MAF_USDA=20.588
NC_035077.1	69279292	.	C	T	.	.	MAF_USDA=1.639
NC_035077.1	69279332	.	A	G	.	.	MAF_INRAE=5.263;MAF_USDA=5.294
NC_035077.1	69279396	.	C	T	.	.	MAF_USDA=2.353
NC_035077.1	69279402	.	A	T	.	.	MAF_INRAE=8.333
NC_035077.1	69279462	.	G	T	.	.	MAF_INRAE=8.333
NC_035077.1	69279497	.	A	C	.	.	MAF_USDA=13.934
NC_035077.1	69279504	.	T	A	.	.	MAF_INRAE=1.667
NC_035077.1	69279505	.	T	A	.	.	MAF_INRAE=19.62
NC_035077.1	69279679	.	A	T	.	.	MAF_USDA=2.459
NC_035077.1	69279705	.	C	A	.	.	MAF_INRAE=15.19;MAF_USDA=11.765
NC_035077.1	69279724	.	G	C	.	.	MAF_USDA=7.377
NC_035077.1	69279795	.	T	C	.	.	MAF_USDA=4.098
NC_035077.1	69279890	.	C	T	.	.	MAF_INRAE=10.0;MAF_USDA=3.529
NC_035077.1	69279992	.	T	G	.	.	MAF_INRAE=10.0;MAF_USDA=16.471
NC_035077.1	69279994	.	A	C	.	.	MAF_USDA=5.294
NC_035077.1	69280044	.	G	A	.	.	MAF_USDA=10.656
NC_035077.1	69280099	.	C	T	.	.	MAF_INRAE=10.526;MAF_USDA=4.167
NC_035077.1	69280148	.	G	T	.	.	MAF_INRAE=5.263
NC_035077.1	69280265	.	C	T	.	.	MAF_USDA=2.083
NC_035077.1	69280314	.	C	T	.	.	MAF_USDA=1.639
NC_035077.1	69280563	.	C	T	.	.	MAF_USDA=4.098
NC_035077.1	69280691	.	A	C	.	.	MAF_USDA=2.459
NC_035077.1	69280719	.	T	A	.	.	MAF_USDA=3.279
NC_035077.1	69280724	.	T	G	.	.	MAF_INRAE=36.076;MAF_USDA=19.672
NC_035077.1	69280761	.	G	T	.	.	MAF_USDA=1.639
NC_035077.1	69280818	.	C	A	.	.	MAF_USDA=9.412
NC_035077.1	69280825	.	C	T	.	.	MAF_INRAE=7.5;MAF_USDA=1.639
NC_035077.1	69280834	.	A	T	.	.	MAF_USDA=1.639
NC_035077.1	69280838	.	C	A	.	.	MAF_USDA=18.235
NC_035077.1	69280874	.	G	A	.	.	MAF_INRAE=2.532
NC_035077.1	69280887	.	C	A	.	.	MAF_USDA=1.639
NC_035077.1	69280938	.	C	T	.	.	MAF_INRAE=24.051;MAF_USDA=8.824
NC_035077.1	69280980	.	G	C	.	.	MAF_USDA=4.098
NC_035077.1	69281066	.	A	G	.	.	MAF_USDA=12.5
NC_035077.1	69281129	.	C	A	.	.	MAF_USDA=10.417
NC_035077.1	69281294	.	G	A	.	.	MAF_USDA=35.119
NC_035077.1	69281306	.	G	A	.	.	MAF_USDA=20.833
NC_035077.1	69281869	.	G	C	.	.	MAF_USDA=10.417
NC_035077.1	69281877	.	A	T	.	.	MAF_USDA=14.583
NC_035077.1	69281954	.	T	G	.	.	MAF_USDA=1.695
NC_035077.1	69281964	.	C	G	.	.	MAF_USDA=15.476
NC_035077.1	69281978	.	C	T	.	.	MAF_USDA=2.976
NC_035077.1	69282033	.	G	A	.	.	MAF_USDA=1.639
NC_035077.1	69282042	.	C	A	.	.	MAF_USDA=10.0
NC_035077.1	69282225	.	G	A	.	.	MAF_INRAE=23.418;MAF_USDA=8.235
NC_035077.1	69282482	.	G	T	.	.	MAF_USDA=4.098
NC_035077.1	69282489	.	G	A	.	.	MAF_USDA=1.639
NC_035077.1	69282491	.	C	A	.	.	MAF_USDA=15.294
NC_035077.1	69282564	.	C	T	.	.	MAF_USDA=9.836
NC_035077.1	69282685	.	C	T	.	.	MAF_USDA=3.279
NC_035077.1	69282738	.	C	T	.	.	MAF_USDA=14.583
NC_035077.1	69282758	.	C	T	.	.	MAF_USDA=12.5
NC_035077.1	69282861	.	A	G	.	.	MAF_USDA=4.167
NC_035077.1	69282999	.	T	A	.	.	MAF_USDA=3.279
NC_035077.1	69283009	.	G	A	.	.	MAF_USDA=1.639
NC_035077.1	69283015	.	G	A	.	.	MAF_USDA=4.098
NC_035077.1	69283099	.	G	T	.	.	MAF_USDA=7.377
NC_035077.1	69283212	.	A	G	.	.	MAF_USDA=36.471
NC_035077.1	69283285	.	T	C	.	.	MAF_USDA=1.639
NC_035077.1	69283305	.	C	G	.	.	MAF_USDA=8.197
NC_035077.1	69283338	.	C	T	.	.	MAF_USDA=2.459
NC_035077.1	69283474	.	T	C	.	.	MAF_USDA=2.459
NC_035077.1	69283519	.	C	G	.	.	MAF_USDA=35.882
NC_035077.1	69283653	.	A	G	.	.	MAF_USDA=2.459
NC_035077.1	69283661	.	A	C	.	.	MAF_USDA=35.882
NC_035077.1	69283668	.	A	C	.	.	MAF_INRAE=6.329;MAF_USDA=39.412
NC_035077.1	69283872	.	T	G	.	.	MAF_INRAE=15.789
NC_035077.1	69284003	.	C	G	.	.	MAF_USDA=6.557
NC_035077.1	69284045	.	T	G	.	.	MAF_USDA=4.706
NC_035077.1	69284222	.	G	T	.	.	MAF_USDA=1.667
NC_035077.1	69284314	.	C	A	.	.	MAF_USDA=1.667
NC_035077.1	69284321	.	C	T	.	.	MAF_INRAE=15.823;MAF_USDA=5.488
NC_035077.1	69284331	.	C	G	.	.	MAF_INRAE=6.329
NC_035077.1	69284388	.	A	C	.	.	MAF_INRAE=5.696
NC_035077.1	69284405	.	T	C	.	.	MAF_INRAE=6.329
NC_035077.1	69284412	.	A	G	.	.	MAF_INRAE=36.076
NC_035077.1	69284447	.	G	A	.	.	MAF_INRAE=24.051;MAF_USDA=11.905
NC_035077.1	69284523	.	C	T	.	.	MAF_INRAE=2.5;MAF_USDA=8.333
NC_035077.1	69284619	.	C	T	.	.	MAF_INRAE=36.709;MAF_USDA=15.882
NC_035077.1	69284651	.	C	A	.	.	MAF_USDA=27.059
NC_035077.1	69284661	.	T	A	.	.	MAF_USDA=1.639
NC_035077.1	69284723	.	T	A	.	.	MAF_USDA=4.118
NC_035077.1	69284884	.	T	G	.	.	MAF_USDA=22.353
NC_035077.1	69284930	.	T	G	.	.	MAF_USDA=6.25
NC_035077.1	69284950	.	T	G	.	.	MAF_INRAE=29.747;MAF_USDA=44.118
NC_035077.1	69284952	.	C	A	.	.	MAF_USDA=2.941
NC_035077.1	69285035	.	A	G	.	.	MAF_USDA=1.639
NC_035077.1	69285197	.	C	T	.	.	MAF_USDA=21.765
NC_035077.1	69285206	.	T	A	.	.	MAF_INRAE=2.532
NC_035077.1	69285207	.	T	G	.	.	MAF_USDA=9.836
NC_035077.1	69285239	.	A	C	.	.	MAF_USDA=2.459
NC_035077.1	69285260	.	A	T	.	.	MAF_USDA=4.167
NC_035077.1	69285283	.	C	T	.	.	MAF_USDA=3.279
NC_035077.1	69285284	.	T	C	.	.	MAF_USDA=4.118
NC_035077.1	69285344	.	G	T	.	.	MAF_USDA=4.918
NC_035077.1	69285352	.	A	G	.	.	MAF_USDA=5.738
NC_035077.1	69285453	.	A	C	.	.	MAF_INRAE=6.329;MAF_USDA=12.295
NC_035077.1	69285540	.	G	A	.	.	MAF_USDA=2.459
NC_035077.1	69285564	.	C	A	.	.	MAF_USDA=8.197
NC_035077.1	69285619	.	G	A	.	.	MAF_USDA=2.459
NC_035077.1	69285690	.	C	T	.	.	MAF_USDA=6.25
NC_035077.1	69285907	.	C	A	.	.	MAF_INRAE=2.5;MAF_USDA=8.333
NC_035077.1	69285909	.	G	A	.	.	MAF_INRAE=36.076;MAF_USDA=15.882
NC_035077.1	69285942	.	G	T	.	.	MAF_USDA=8.197
NC_035077.1	69285958	.	A	G	.	.	MAF_USDA=2.459
NC_035077.1	69285996	.	C	A	.	.	MAF_USDA=2.459
NC_035077.1	69286092	.	G	A	.	.	MAF_USDA=4.706
NC_035077.1	69286166	.	C	T	.	.	MAF_INRAE=6.329
NC_035077.1	69286213	.	A	G	.	.	MAF_USDA=1.639
NC_035077.1	69286218	.	G	T	.	.	MAF_INRAE=7.595;MAF_USDA=2.459
NC_035077.1	69286305	.	T	G	.	.	MAF_USDA=12.295
NC_035077.1	69286371	.	G	A	.	.	MAF_INRAE=36.076;MAF_USDA=17.059
NC_035077.1	69286523	.	C	A	.	.	MAF_USDA=2.459
NC_035077.1	69286786	.	A	G	.	.	MAF_USDA=4.918
NC_035077.1	69286857	.	G	A	.	.	MAF_USDA=14.118
NC_035077.1	69286907	.	G	T	.	.	MAF_USDA=25.0
NC_035077.1	69286943	.	G	T	.	.	MAF_INRAE=6.329;MAF_USDA=1.639
NC_035077.1	69286970	.	G	A	.	.	MAF_INRAE=5.696;MAF_USDA=4.098
NC_035077.1	69287031	.	C	T	.	.	MAF_USDA=32.353
NC_035077.1	69287137	.	G	A	.	.	MAF_INRAE=29.114;MAF_USDA=31.765
NC_035077.1	69287158	.	T	C	.	.	MAF_USDA=18.235
NC_035077.1	69287245	.	T	C	.	.	MAF_USDA=3.279
NC_035077.1	69287334	.	T	A	.	.	MAF_USDA=5.294
NC_035077.1	69287348	.	C	T	.	.	MAF_USDA=11.176
NC_035077.1	69287371	.	C	A	.	.	MAF_USDA=10.417
NC_035077.1	69287429	.	C	T	.	.	MAF_INRAE=8.333
NC_035077.1	69287459	.	A	G	.	.	MAF_USDA=8.333
NC_035077.1	69287501	.	G	A	.	.	MAF_USDA=12.941
NC_035077.1	69287563	.	C	G	.	.	MAF_INRAE=2.5;MAF_USDA=8.333
NC_035077.1	69287629	.	G	T	.	.	MAF_USDA=1.639
NC_035077.1	69287716	.	C	A	.	.	MAF_INRAE=6.329
NC_035077.1	69287744	.	C	G	.	.	MAF_USDA=1.639
NC_035077.1	69287784	.	G	A	.	.	MAF_USDA=13.115
NC_035077.1	69287794	.	C	T	.	.	MAF_USDA=5.738
NC_035077.1	69287885	.	T	A	.	.	MAF_INRAE=24.051;MAF_USDA=45.294
NC_035077.1	69287967	.	C	T	.	.	MAF_INRAE=15.789
NC_035077.1	69287989	.	G	A	.	.	MAF_USDA=2.353
NC_035077.1	69288005	.	A	T	.	.	MAF_USDA=2.459
NC_035077.1	69288017	.	G	A	.	.	MAF_INRAE=15.823;MAF_USDA=5.294
NC_035077.1	69288288	.	G	A	.	.	MAF_USDA=2.459
NC_035077.1	69288320	.	G	A	.	.	MAF_USDA=6.471
NC_035077.1	69288321	.	G	A	.	.	MAF_INRAE=6.329
NC_035077.1	69288408	.	T	G	.	.	MAF_USDA=8.197
NC_035077.1	69288454	.	A	T	.	.	MAF_USDA=3.279
NC_035077.1	69288468	.	T	C	.	.	MAF_INRAE=6.329;MAF_USDA=27.647
NC_035077.1	69288476	.	A	G	.	.	MAF_USDA=2.459
NC_035077.1	69288586	.	C	A	.	.	MAF_INRAE=15.789
NC_035077.1	69288630	.	T	C	.	.	MAF_INRAE=6.329;MAF_USDA=30.0
NC_035077.1	69288667	.	C	T	.	.	MAF_INRAE=15.789
NC_035077.1	69288685	.	C	G	.	.	MAF_INRAE=6.329;MAF_USDA=28.824
NC_035077.1	69288868	.	A	C	.	.	MAF_USDA=3.333
NC_035077.1	69288869	.	G	A	.	.	MAF_USDA=13.69
NC_035077.1	69288889	.	AATATATT	AATATATA	.	.	MAF_USDA=47.917
NC_035077.1	69288896	.	T	A	.	.	MAF_INRAE=9.494;MAF_USDA=11.667
NC_035077.1	69288897	.	A	C	.	.	MAF_INRAE=6.329;MAF_USDA=27.381
NC_035077.1	69288902	.	T	A	.	.	MAF_INRAE=36.076
NC_035077.1	69288921	.	A	T	.	.	MAF_USDA=2.459
NC_035077.1	69288941	.	C	T	.	.	MAF_USDA=8.197
NC_035077.1	69289093	.	A	G	.	.	MAF_USDA=15.882
NC_035077.1	69289097	.	A	G	.	.	MAF_USDA=4.098
NC_035077.1	69289184	.	T	C	.	.	MAF_INRAE=8.333
NC_035077.1	69289246	.	G	T	.	.	MAF_USDA=5.882
NC_035077.1	69289272	.	G	T	.	.	MAF_INRAE=6.329
NC_035077.1	69289302	.	GGGGA	GGGGG	.	.	MAF_USDA=17.391
NC_035077.1	69289350	.	G	A	.	.	MAF_USDA=1.639
NC_035077.1	69289440	.	T	C	.	.	MAF_USDA=1.639
NC_035077.1	69289526	.	G	A	.	.	MAF_USDA=13.529
NC_035077.1	69289555	.	C	T	.	.	MAF_USDA=2.353
NC_035077.1	69289660	.	G	A	.	.	MAF_USDA=11.176
NC_035077.1	69289745	.	C	A	.	.	MAF_INRAE=6.329
NC_035077.1	69289749	.	T	G	.	.	MAF_USDA=4.098
NC_035077.1	69289903	.	T	G	.	.	MAF_INRAE=36.076;MAF_USDA=42.941
NC_035077.1	69289928	.	G	A	.	.	MAF_USDA=3.279
NC_035077.1	69290051	.	G	T	.	.	MAF_USDA=3.279
NC_035077.1	69290059	.	C	A	.	.	MAF_USDA=3.279
NC_035077.1	69290192	.	C	T	.	.	MAF_INRAE=5.696
NC_035077.1	69290277	.	C	T	.	.	MAF_USDA=4.098
NC_035077.1	69290347	.	C	A	.	.	MAF_USDA=1.639
NC_035077.1	69290414	.	G	A	.	.	MAF_USDA=6.471
NC_035077.1	69290593	.	A	C	.	.	MAF_INRAE=36.076;MAF_USDA=34.706
NC_035077.1	69290690	.	A	G	.	.	MAF_USDA=13.529
NC_035077.1	69290722	.	A	G	.	.	MAF_USDA=3.279
NC_035077.1	69290753	.	G	T	.	.	MAF_USDA=2.459
NC_035077.1	69290792	.	A	C	.	.	MAF_USDA=4.167
NC_035077.1	69290817	.	G	A	.	.	MAF_USDA=12.5
NC_035077.1	69290875	.	T	C	.	.	MAF_USDA=4.098
NC_035077.1	69290876	.	C	T	.	.	MAF_USDA=4.098
NC_035077.1	69290892	.	G	A	.	.	MAF_USDA=14.583
NC_035077.1	69290894	.	C	A	.	.	MAF_USDA=4.098
NC_035077.1	69290895	.	A	T	.	.	MAF_USDA=3.279
NC_035077.1	69291011	.	T	A	.	.	MAF_INRAE=6.329
NC_035077.1	69291012	.	C	A	.	.	MAF_INRAE=1.667
NC_035077.1	69291071	.	C	A	.	.	MAF_USDA=2.459
NC_035077.1	69291106	.	A	C	.	.	MAF_USDA=11.176
NC_035077.1	69291114	.	G	T	.	.	MAF_USDA=1.639
NC_035077.1	69291161	.	A	T	.	.	MAF_USDA=1.639
NC_035077.1	69291162	.	C	A	.	.	MAF_USDA=1.639
NC_035077.1	69291210	.	C	T	.	.	MAF_USDA=10.0
NC_035077.1	69291235	.	G	A	.	.	MAF_USDA=6.471
NC_035077.1	69291442	.	T	A	.	.	MAF_USDA=2.459
NC_035077.1	69291460	.	T	G	.	.	MAF_INRAE=2.532
NC_035077.1	69291465	.	G	T	.	.	MAF_USDA=3.279
NC_035077.1	69291469	.	G	T	.	.	MAF_USDA=3.279
NC_035077.1	69291533	.	T	G	.	.	MAF_USDA=16.471
NC_035077.1	69291672	.	T	A	.	.	MAF_USDA=13.529
NC_035077.1	69291679	.	G	T	.	.	MAF_USDA=4.098
NC_035077.1	69291692	.	C	A	.	.	MAF_USDA=11.176
NC_035077.1	69291733	.	G	C	.	.	MAF_INRAE=6.329;MAF_USDA=38.824
NC_035077.1	69291743	.	C	T	.	.	MAF_INRAE=2.5;MAF_USDA=8.333
NC_035077.1	69291776	.	C	T	.	.	MAF_USDA=11.176
NC_035077.1	69291787	.	C	G	.	.	MAF_USDA=12.941
NC_035077.1	69291789	.	A	G	.	.	MAF_USDA=12.941
NC_035077.1	69291819	.	A	T	.	.	MAF_INRAE=36.076;MAF_USDA=17.059
NC_035077.1	69291913	.	C	A	.	.	MAF_USDA=4.706
NC_035077.1	69291926	.	A	T	.	.	MAF_USDA=4.706
NC_035077.1	69291928	.	A	T	.	.	MAF_USDA=4.706
NC_035077.1	69292049	.	T	C	.	.	MAF_INRAE=36.076;MAF_USDA=13.529
NC_035077.1	69292096	.	G	A	.	.	MAF_USDA=7.377
NC_035077.1	69292168	.	A	G	.	.	MAF_USDA=1.639
NC_035077.1	69292233	.	C	T	.	.	MAF_USDA=11.176
NC_035077.1	69292234	.	G	A	.	.	MAF_USDA=1.639
NC_035077.1	69292440	.	A	T	.	.	MAF_USDA=6.557
NC_035077.1	69292464	.	T	C	.	.	MAF_USDA=2.459
NC_035077.1	69292480	.	T	C	.	.	MAF_USDA=12.353
NC_035077.1	69292527	.	C	T	.	.	MAF_USDA=1.639
NC_035077.1	69292530	.	C	A	.	.	MAF_USDA=1.639
NC_035077.1	69292603	.	A	T	.	.	MAF_INRAE=17.722;MAF_USDA=31.765
NC_035077.1	69292766	.	A	G	.	.	MAF_INRAE=23.418;MAF_USDA=18.235
NC_035077.1	69292789	.	A	G	.	.	MAF_INRAE=29.747;MAF_USDA=36.471
NC_035077.1	69292813	.	G	A	.	.	MAF_INRAE=33.544;MAF_USDA=39.412
NC_035077.1	69292832	.	T	A	.	.	MAF_INRAE=6.329;MAF_USDA=32.353
NC_035077.1	69292833	.	T	A	.	.	MAF_USDA=11.176
NC_035077.1	69292839	.	A	T	.	.	MAF_INRAE=2.532
NC_035077.1	69292842	.	A	G	.	.	MAF_USDA=4.167
NC_035077.1	69292862	.	C	T	.	.	MAF_USDA=2.353
NC_035077.1	69292865	.	A	G	.	.	MAF_INRAE=20.253;MAF_USDA=43.529
NC_035077.1	69292877	.	T	A	.	.	MAF_INRAE=2.532
NC_035077.1	69292894	.	G	A	.	.	MAF_USDA=2.5
NC_035077.1	69292897	.	C	T	.	.	MAF_USDA=2.5
NC_035077.1	69292933	.	C	T	.	.	MAF_INRAE=10.127;MAF_USDA=13.69
NC_035077.1	69292942	.	G	C	.	.	MAF_INRAE=27.848;MAF_USDA=48.235
NC_035077.1	69292969	.	G	A	.	.	MAF_USDA=40.0
NC_035077.1	69292981	.	C	T	.	.	MAF_INRAE=17.722;MAF_USDA=48.235
NC_035077.1	69292991	.	T	C	.	.	MAF_USDA=2.459
NC_035077.1	69293015	.	G	T	.	.	MAF_INRAE=2.532;MAF_USDA=1.639
NC_035077.1	69293030	.	C	T	.	.	MAF_USDA=17.647
NC_035077.1	69293031	.	C	T	.	.	MAF_USDA=17.647
NC_035077.1	69293060	.	C	T	.	.	MAF_USDA=10.656
NC_035077.1	69293099	.	G	A	.	.	MAF_USDA=12.5
NC_035077.1	69293110	.	T	A	.	.	MAF_INRAE=8.333;MAF_USDA=3.279
NC_035077.1	69293159	.	T	A	.	.	MAF_USDA=1.639
NC_035077.1	69293227	.	A	G	.	.	MAF_INRAE=33.544;MAF_USDA=48.235
NC_035077.1	69293249	.	G	T	.	.	MAF_USDA=1.639
NC_035077.1	69293257	.	G	C	.	.	MAF_INRAE=15.789;MAF_USDA=17.647
NC_035077.1	69293276	.	G	C	.	.	MAF_INRAE=15.789;MAF_USDA=17.059
NC_035077.1	69293316	.	C	G	.	.	MAF_USDA=1.639
NC_035077.1	69293317	.	A	G	.	.	MAF_USDA=23.529
NC_035077.1	69293319	.	A	C	.	.	MAF_USDA=1.639
NC_035077.1	69293344	.	T	A	.	.	MAF_INRAE=2.532;MAF_USDA=7.059
NC_035077.1	69293376	.	T	A	.	.	MAF_USDA=1.639
NC_035077.1	69293406	.	C	T	.	.	MAF_USDA=10.588
NC_035077.1	69293451	.	G	T	.	.	MAF_INRAE=12.025;MAF_USDA=47.647
NC_035077.1	69293501	.	A	G	.	.	MAF_USDA=2.459
NC_035077.1	69293550	.	A	T	.	.	MAF_USDA=34.706
NC_035077.1	69293585	.	G	T	.	.	MAF_USDA=35.294
NC_035077.1	69293671	.	A	G	.	.	MAF_USDA=13.529
NC_035077.1	69293672	.	G	C	.	.	MAF_USDA=3.279
NC_035077.1	69293704	.	C	G	.	.	MAF_USDA=1.639
NC_035077.1	69293720	.	A	T	.	.	MAF_USDA=3.279
NC_035077.1	69293741	.	A	T	.	.	MAF_USDA=11.176
NC_035077.1	69293945	.	G	T	.	.	MAF_USDA=19.412
NC_035077.1	69293965	.	C	T	.	.	MAF_USDA=5.738
NC_035077.1	69293990	.	C	T	.	.	MAF_USDA=8.333
NC_035077.1	69294074	.	G	A	.	.	MAF_USDA=22.917
NC_035077.1	69294112	.	G	A	.	.	MAF_USDA=1.639
NC_035077.1	69294127	.	T	A	.	.	MAF_USDA=4.167
NC_035077.1	69294191	.	C	T	.	.	MAF_USDA=8.235
NC_035077.1	69294203	.	A	G	.	.	MAF_INRAE=15.823;MAF_USDA=5.294
NC_035077.1	69294227	.	T	C	.	.	MAF_USDA=1.639
NC_035077.1	69294235	.	T	C	.	.	MAF_USDA=21.765
NC_035077.1	69294307	.	C	T	.	.	MAF_INRAE=15.789;MAF_USDA=21.765
NC_035077.1	69294322	.	C	G	.	.	MAF_USDA=20.0
NC_035077.1	69294355	.	A	T	.	.	MAF_USDA=8.824
NC_035077.1	69294374	.	C	A	.	.	MAF_USDA=17.059
NC_035077.1	69294383	.	T	C	.	.	MAF_USDA=17.059
NC_035077.1	69294438	.	G	T	.	.	MAF_USDA=1.695
NC_035077.1	69294548	.	C	T	.	.	MAF_USDA=1.639
NC_035077.1	69294549	.	C	G	.	.	MAF_INRAE=2.532;MAF_USDA=12.941
NC_035077.1	69294580	.	C	T	.	.	MAF_USDA=8.197
NC_035077.1	69294581	.	T	G	.	.	MAF_USDA=10.417
NC_035077.1	69294631	.	A	T	.	.	MAF_USDA=1.639
NC_035077.1	69294665	.	G	T	.	.	MAF_INRAE=6.329;MAF_USDA=41.176
NC_035077.1	69294686	.	G	T	.	.	MAF_USDA=2.459
NC_035077.1	69294717	.	C	A	.	.	MAF_USDA=1.639
NC_035077.1	69294744	.	T	G	.	.	MAF_USDA=1.639
NC_035077.1	69294807	.	C	T	.	.	MAF_USDA=10.417
NC_035077.1	69294849	.	A	T	.	.	MAF_USDA=4.918
NC_035077.1	69295114	.	A	C	.	.	MAF_USDA=5.738
NC_035077.1	69295152	.	G	A	.	.	MAF_USDA=4.098
NC_035077.1	69295197	.	G	C	.	.	MAF_USDA=4.167
NC_035077.1	69295386	.	C	G	.	.	MAF_USDA=17.213
NC_035077.1	69295460	.	T	G	.	.	MAF_USDA=10.0
NC_035077.1	69295472	.	C	A	.	.	MAF_INRAE=2.532;MAF_USDA=31.176
NC_035077.1	69295537	.	C	T	.	.	MAF_USDA=4.918
NC_035077.1	69295578	.	T	C	.	.	MAF_INRAE=6.329;MAF_USDA=26.471
NC_035077.1	69295610	.	G	T	.	.	MAF_USDA=8.197
NC_035077.1	69295622	.	G	A	.	.	MAF_USDA=2.459
NC_035077.1	69295635	.	A	C	.	.	MAF_INRAE=2.532;MAF_USDA=15.882
NC_035077.1	69295642	.	C	A	.	.	MAF_USDA=1.639
NC_035077.1	69295651	.	C	A	.	.	MAF_USDA=9.016
NC_035077.1	69295690	.	G	A	.	.	MAF_USDA=41.667
NC_035077.1	69295691	.	T	A	.	.	MAF_USDA=33.051
NC_035077.1	69295692	.	T	A	.	.	MAF_USDA=27.5
NC_035077.1	69295694	.	T	A	.	.	MAF_USDA=3.571
NC_035077.1	69295695	.	T	A	.	.	MAF_USDA=2.083
NC_035077.1	69295698	.	G	T	.	.	MAF_INRAE=17.5;MAF_USDA=33.333
NC_035077.1	69295708	.	G	C	.	.	MAF_USDA=1.639
NC_035077.1	69295816	.	T	A	.	.	MAF_USDA=8.197
NC_035077.1	69295920	.	G	A	.	.	MAF_USDA=3.279
NC_035077.1	69295935	.	A	T	.	.	MAF_USDA=10.0
NC_035077.1	69295941	.	G	A	.	.	MAF_INRAE=2.532;MAF_USDA=22.131
NC_035077.1	69295959	.	G	A	.	.	MAF_USDA=7.059
NC_035077.1	69296010	.	G	A	.	.	MAF_INRAE=2.532
NC_035077.1	69296030	.	G	T	.	.	MAF_INRAE=5.696;MAF_USDA=4.918
NC_035077.1	69296032	.	C	G	.	.	MAF_USDA=11.475
NC_035077.1	69296101	.	C	A	.	.	MAF_INRAE=2.532;MAF_USDA=32.353
NC_035077.1	69296151	.	C	T	.	.	MAF_USDA=9.016
NC_035077.1	69296191	.	C	A	.	.	MAF_USDA=1.639
NC_035077.1	69296209	.	T	C	.	.	MAF_INRAE=2.532;MAF_USDA=9.016
NC_035077.1	69296379	.	G	T	.	.	MAF_USDA=11.176
NC_035077.1	69296388	.	G	A	.	.	MAF_USDA=1.639
NC_035077.1	69296415	.	G	C	.	.	MAF_INRAE=2.532;MAF_USDA=14.583
NC_035077.1	69296539	.	G	A	.	.	MAF_USDA=2.459
NC_035077.1	69296546	.	A	G	.	.	MAF_USDA=1.639
NC_035077.1	69296571	.	G	C	.	.	MAF_INRAE=2.532;MAF_USDA=25.882
NC_035077.1	69296593	.	C	T	.	.	MAF_USDA=7.647
NC_035077.1	69296622	.	A	C	.	.	MAF_USDA=9.412
NC_035077.1	69296651	.	T	G	.	.	MAF_INRAE=2.532;MAF_USDA=31.765
NC_035077.1	69296800	.	G	T	.	.	MAF_INRAE=5.696
NC_035077.1	69296832	.	G	A	.	.	MAF_USDA=4.706
NC_035077.1	69296848	.	G	A	.	.	MAF_USDA=1.639
NC_035077.1	69296940	.	G	A	.	.	MAF_USDA=8.197
NC_035077.1	69297000	.	A	G	.	.	MAF_USDA=8.197
NC_035077.1	69297136	.	T	C	.	.	MAF_INRAE=2.532;MAF_USDA=16.471
NC_035077.1	69297230	.	C	T	.	.	MAF_USDA=2.459
NC_035077.1	69297258	.	G	A	.	.	MAF_USDA=4.918
NC_035077.1	69297270	.	T	A	.	.	MAF_INRAE=2.532;MAF_USDA=30.588
NC_035077.1	69297302	.	A	G	.	.	MAF_INRAE=2.5;MAF_USDA=8.333
NC_035077.1	69297337	.	A	G	.	.	MAF_INRAE=2.532;MAF_USDA=15.882
NC_035077.1	69297388	.	A	T	.	.	MAF_USDA=3.279
NC_035077.1	69297394	.	T	G	.	.	MAF_INRAE=2.5
NC_035077.1	69297424	.	G	T	.	.	MAF_INRAE=2.532;MAF_USDA=32.941
NC_035077.1	69297435	.	T	G	.	.	MAF_INRAE=6.329;MAF_USDA=44.706
NC_035077.1	69297446	.	G	A	.	.	MAF_INRAE=2.532;MAF_USDA=33.529
NC_035077.1	69297476	.	G	T	.	.	MAF_INRAE=2.532;MAF_USDA=32.353
NC_035077.1	69297514	.	T	A	.	.	MAF_USDA=2.459
NC_035077.1	69297530	.	T	A	.	.	MAF_USDA=10.588
NC_035077.1	69297617	.	T	G	.	.	MAF_INRAE=2.532;MAF_USDA=37.647
NC_035077.1	69297623	.	T	G	.	.	MAF_USDA=5.882
NC_035077.1	69297655	.	C	A	.	.	MAF_USDA=6.667
NC_035077.1	69297672	.	G	A	.	.	MAF_INRAE=2.532;MAF_USDA=21.429
NC_035077.1	69297674	.	C	T	.	.	MAF_USDA=1.667
NC_035077.1	69297711	.	G	T,A	.	.	MAF_INRAE=5.263
NC_035077.1	69297721	.	T	C	.	.	MAF_INRAE=8.333;MAF_USDA=11.765
NC_035077.1	69297777	.	G	T	.	.	MAF_USDA=1.639
NC_035077.1	69297782	.	G	A	.	.	MAF_INRAE=12.658;MAF_USDA=48.824
NC_035077.1	69297834	.	T	C	.	.	MAF_USDA=4.918
NC_035077.1	69297838	.	G	T	.	.	MAF_USDA=4.098
NC_035077.1	69297846	.	G	A	.	.	MAF_INRAE=5.263
NC_035077.1	69297854	.	G	C	.	.	MAF_USDA=2.459
NC_035077.1	69297913	.	T	A	.	.	MAF_USDA=1.639
NC_035077.1	69297919	.	T	G	.	.	MAF_USDA=1.639
NC_035077.1	69298001	.	T	G	.	.	MAF_INRAE=8.333;MAF_USDA=16.667
NC_035077.1	69298054	.	A	G	.	.	MAF_INRAE=9.167;MAF_USDA=13.529
NC_035077.1	69298123	.	G	C	.	.	MAF_USDA=1.639
NC_035077.1	69298148	.	T	G	.	.	MAF_USDA=4.098
NC_035077.1	69298233	.	A	C	.	.	MAF_INRAE=8.333;MAF_USDA=17.059
NC_035077.1	69298320	.	A	G	.	.	MAF_INRAE=6.329;MAF_USDA=26.471
NC_035077.1	69298414	.	T	C	.	.	MAF_INRAE=8.333;MAF_USDA=16.471
NC_035077.1	69298494	.	A	G	.	.	MAF_INRAE=12.658;MAF_USDA=39.412
NC_035077.1	69298502	.	C	G	.	.	MAF_USDA=7.059
NC_035077.1	69298513	.	G	T	.	.	MAF_USDA=2.459
NC_035077.1	69298623	.	G	C	.	.	MAF_USDA=16.667
NC_035077.1	69298661	.	G	A	.	.	MAF_USDA=1.639
NC_035077.1	69298773	.	T	A	.	.	MAF_USDA=4.098
NC_035077.1	69298777	.	C	A	.	.	MAF_INRAE=10.0;MAF_USDA=37.647
NC_035077.1	69298883	.	C	T	.	.	MAF_INRAE=5.696
NC_035077.1	69298936	.	C	T	.	.	MAF_USDA=16.667
NC_035077.1	69298992	.	A	G	.	.	MAF_USDA=1.639
NC_035077.1	69299000	.	G	A	.	.	MAF_USDA=5.738
NC_035077.1	69299003	.	G	A	.	.	MAF_INRAE=10.127;MAF_USDA=15.882
NC_035077.1	69299011	.	G	A	.	.	MAF_INRAE=2.532;MAF_USDA=21.765
NC_035077.1	69299099	.	G	T	.	.	MAF_INRAE=5.696
NC_035077.1	69299340	.	T	A	.	.	MAF_USDA=2.459
NC_035077.1	69299402	.	A	T	.	.	MAF_USDA=2.542
NC_035077.1	69299518	.	C	A	.	.	MAF_USDA=4.098
NC_035077.1	69299538	.	T	G	.	.	MAF_USDA=4.098
NC_035077.1	69299541	.	C	A	.	.	MAF_USDA=4.098
NC_035077.1	69299546	.	C	T	.	.	MAF_USDA=4.098
NC_035077.1	69299575	.	C	A	.	.	MAF_USDA=4.918
NC_035077.1	69299576	.	G	A	.	.	MAF_USDA=4.098
NC_035077.1	69299769	.	G	A	.	.	MAF_INRAE=5.263
NC_035077.1	69299820	.	G	A	.	.	MAF_INRAE=21.053;MAF_USDA=41.765
NC_035077.1	69299824	.	T	A	.	.	MAF_USDA=21.176
NC_035077.1	69299846	.	C	T	.	.	MAF_USDA=8.235
NC_035077.1	69299920	.	A	C	.	.	MAF_USDA=1.639
NC_035077.1	69299926	.	C	T	.	.	MAF_USDA=11.765
NC_035077.1	69299952	.	C	T	.	.	MAF_USDA=4.098
NC_035077.1	69299957	.	T	C	.	.	MAF_USDA=4.918
NC_035077.1	69299964	.	G	T	.	.	MAF_USDA=4.098
NC_035077.1	69299965	.	A	G	.	.	MAF_USDA=4.098
NC_035077.1	69299989	.	C	A	.	.	MAF_USDA=1.639
NC_035077.1	69299994	.	T	G	.	.	MAF_INRAE=2.532
NC_035077.1	69300044	.	C	A	.	.	MAF_USDA=1.639
NC_035077.1	69300068	.	A	C	.	.	MAF_INRAE=5.0;MAF_USDA=1.639
NC_035077.1	69300180	.	T	G	.	.	MAF_INRAE=12.658;MAF_USDA=44.118
NC_035077.1	69300181	.	A	C	.	.	MAF_INRAE=2.532;MAF_USDA=23.529
NC_035077.1	69300185	.	T	G	.	.	MAF_USDA=2.083
NC_035077.1	69300222	.	T	G	.	.	MAF_INRAE=12.658;MAF_USDA=49.412
NC_035077.1	69300246	.	G	A	.	.	MAF_INRAE=15.789
NC_035077.1	69300340	.	G	T	.	.	MAF_INRAE=2.532;MAF_USDA=22.941
NC_035077.1	69300354	.	A	C	.	.	MAF_INRAE=12.658;MAF_USDA=42.353
NC_035077.1	69300361	.	C	A	.	.	MAF_USDA=10.588
NC_035077.1	69300472	.	T	C	.	.	MAF_USDA=1.639
NC_035077.1	69300519	.	T	G	.	.	MAF_INRAE=12.658;MAF_USDA=46.471
NC_035077.1	69300541	.	A	T	.	.	MAF_INRAE=12.658;MAF_USDA=44.706
NC_035077.1	69300578	.	A	T	.	.	MAF_USDA=12.941
NC_035077.1	69300599	.	T	A	.	.	MAF_USDA=1.639
NC_035077.1	69300601	.	T	C	.	.	MAF_INRAE=10.127;MAF_USDA=4.918
NC_035077.1	69300616	.	A	G	.	.	MAF_INRAE=5.696
NC_035077.1	69300646	.	T	G	.	.	MAF_USDA=4.118
NC_035077.1	69300692	.	A	T	.	.	MAF_INRAE=18.333
NC_035077.1	69300702	.	G	T	.	.	MAF_INRAE=10.0
NC_035077.1	69300707	.	T	C	.	.	MAF_USDA=2.5
NC_035077.1	69300746	.	A	T	.	.	MAF_INRAE=10.127
NC_035077.1	69300764	.	C	A	.	.	MAF_USDA=5.738
NC_035077.1	69300831	.	C	A	.	.	MAF_USDA=4.098
NC_035077.1	69300877	.	C	T	.	.	MAF_USDA=2.459
NC_035077.1	69301122	.	A	T	.	.	MAF_USDA=4.098
NC_035077.1	69301189	.	G	T	.	.	MAF_USDA=2.459
NC_035077.1	69301191	.	T	A	.	.	MAF_USDA=2.459
NC_035077.1	69301221	.	G	A	.	.	MAF_USDA=4.098
NC_035077.1	69301412	.	C	T	.	.	MAF_USDA=15.882
NC_035077.1	69301722	.	G	A	.	.	MAF_INRAE=15.823;MAF_USDA=5.294
NC_035077.1	69301853	.	T	C	.	.	MAF_USDA=3.279
NC_035077.1	69301902	.	A	T	.	.	MAF_INRAE=2.532
NC_035077.1	69302078	.	G	A	.	.	MAF_USDA=2.459
NC_035077.1	69302140	.	T	C	.	.	MAF_USDA=3.279
NC_035077.1	69302162	.	A	G	.	.	MAF_INRAE=11.392;MAF_USDA=24.706
NC_035077.1	69302199	.	G	T	.	.	MAF_USDA=4.098
NC_035077.1	69302221	.	G	T	.	.	MAF_USDA=6.667
NC_035077.1	69302257	.	T	C	.	.	MAF_USDA=4.918
NC_035077.1	69302286	.	C	T	.	.	MAF_USDA=2.459
NC_035077.1	69302322	.	T	C	.	.	MAF_USDA=2.459
NC_035077.1	69302342	.	C	T	.	.	MAF_USDA=2.459
NC_035077.1	69302363	.	A	G	.	.	MAF_USDA=2.459
NC_035077.1	69302415	.	G	C	.	.	MAF_USDA=1.639
NC_035077.1	69302416	.	C	T	.	.	MAF_USDA=1.639
NC_035077.1	69302474	.	C	T	.	.	MAF_USDA=3.279
NC_035077.1	69302504	.	C	A	.	.	MAF_INRAE=12.658;MAF_USDA=48.824
NC_035077.1	69302576	.	C	A	.	.	MAF_USDA=5.738
NC_035077.1	69302585	.	C	A	.	.	MAF_INRAE=2.532;MAF_USDA=21.765
NC_035077.1	69302627	.	T	C	.	.	MAF_USDA=2.459
NC_035077.1	69302686	.	C	A	.	.	MAF_INRAE=12.658;MAF_USDA=32.353
NC_035077.1	69302698	.	A	T	.	.	MAF_USDA=5.738
NC_035077.1	69302705	.	T	C	.	.	MAF_INRAE=10.127;MAF_USDA=9.836
NC_035077.1	69302785	.	G	A	.	.	MAF_USDA=4.098
NC_035077.1	69302820	.	T	C	.	.	MAF_INRAE=2.5;MAF_USDA=2.941
NC_035077.1	69302841	.	C	G	.	.	MAF_USDA=5.738
NC_035077.1	69302851	.	A	G	.	.	MAF_USDA=2.459
NC_035077.1	69302852	.	T	C	.	.	MAF_USDA=19.412
NC_035077.1	69302991	.	G	T	.	.	MAF_INRAE=10.127;MAF_USDA=5.738
NC_035077.1	69302994	.	T	C	.	.	MAF_INRAE=8.333
NC_035077.1	69302999	.	C	T	.	.	MAF_INRAE=2.5;MAF_USDA=8.333
NC_035077.1	69303016	.	A	T	.	.	MAF_INRAE=10.127;MAF_USDA=22.951
NC_035077.1	69303025	.	G	T	.	.	MAF_INRAE=11.667
NC_035077.1	69303061	.	T	C	.	.	MAF_INRAE=10.127;MAF_USDA=17.059
NC_035077.1	69303071	.	A	T	.	.	MAF_USDA=3.279
NC_035077.1	69303098	.	C	T	.	.	MAF_USDA=4.098
NC_035077.1	69303101	.	T	C	.	.	MAF_USDA=7.377
NC_035077.1	69303218	.	T	C	.	.	MAF_INRAE=10.759;MAF_USDA=41.176
NC_035077.1	69303266	.	G	T	.	.	MAF_USDA=8.824
NC_035077.1	69303270	.	C	A	.	.	MAF_USDA=5.738
NC_035077.1	69303361	.	G	T	.	.	MAF_USDA=13.529
NC_035077.1	69303396	.	G	T	.	.	MAF_USDA=20.588
NC_035077.1	69303464	.	T	C	.	.	MAF_USDA=26.471
NC_035077.1	69303507	.	G	T	.	.	MAF_INRAE=10.127;MAF_USDA=11.765
NC_035077.1	69303549	.	T	C	.	.	MAF_USDA=4.098
NC_035077.1	69303606	.	C	A	.	.	MAF_INRAE=2.532;MAF_USDA=8.824
NC_035077.1	69303724	.	T	G	.	.	MAF_INRAE=15.789
NC_035077.1	69303762	.	C	T	.	.	MAF_INRAE=8.333;MAF_USDA=18.824
NC_035077.1	69303836	.	A	T	.	.	MAF_INRAE=15.789
NC_035077.1	69303873	.	T	A	.	.	MAF_INRAE=8.333;MAF_USDA=19.412
NC_035077.1	69303883	.	A	T	.	.	MAF_INRAE=15.789
NC_035077.1	69303895	.	G	A	.	.	MAF_USDA=2.459
NC_035077.1	69303972	.	A	C	.	.	MAF_INRAE=8.333;MAF_USDA=17.647
NC_035077.1	69304012	.	G	C	.	.	MAF_INRAE=8.333
NC_035077.1	69304016	.	A	C	.	.	MAF_USDA=10.417
NC_035077.1	69304017	.	G	T	.	.	MAF_USDA=10.417
NC_035077.1	69304038	.	C	G	.	.	MAF_INRAE=8.333;MAF_USDA=18.824
NC_035077.1	69304057	.	A	C	.	.	MAF_USDA=4.098
NC_035077.1	69304135	.	G	T	.	.	MAF_INRAE=5.696;MAF_USDA=2.459
NC_035077.1	69304344	.	T	C	.	.	MAF_USDA=6.471
NC_035077.1	69304345	.	C	T	.	.	MAF_INRAE=8.333;MAF_USDA=18.235
NC_035077.1	69304368	.	A	G	.	.	MAF_INRAE=5.696;MAF_USDA=2.459
NC_035077.1	69304395	.	A	T	.	.	MAF_INRAE=8.333;MAF_USDA=18.235
NC_035077.1	69304396	.	G	A	.	.	MAF_INRAE=8.333;MAF_USDA=18.235
NC_035077.1	69304484	.	G	A	.	.	MAF_USDA=1.639
NC_035077.1	69304485	.	T	C	.	.	MAF_INRAE=8.861;MAF_USDA=37.059
NC_035077.1	69304626	.	G	T	.	.	MAF_USDA=1.765
NC_035077.1	69304660	.	G	T	.	.	MAF_USDA=5.294
NC_035077.1	69304703	.	A	C	.	.	MAF_USDA=1.667
NC_035077.1	69304708	.	G	T	.	.	MAF_USDA=5.952
NC_035077.1	69304774	.	G	T	.	.	MAF_INRAE=8.333;MAF_USDA=17.059
NC_035077.1	69304795	.	C	G	.	.	MAF_USDA=1.639
NC_035077.1	69304858	.	C	A	.	.	MAF_USDA=1.639
NC_035077.1	69304881	.	C	T	.	.	MAF_INRAE=9.167;MAF_USDA=17.059
NC_035077.1	69304918	.	G	A	.	.	MAF_USDA=7.738
NC_035077.1	69304933	.	A	C	.	.	MAF_INRAE=5.263;MAF_USDA=47.917
NC_035077.1	69305095	.	T	A	.	.	MAF_USDA=15.217
NC_035077.1	69305147	.	C	T	.	.	MAF_INRAE=5.833
NC_035077.1	69305153	.	C	T	.	.	MAF_INRAE=6.667
NC_035077.1	69305180	.	C	T	.	.	MAF_USDA=15.217
NC_035077.1	69305227	.	C	T	.	.	MAF_INRAE=2.5
NC_035077.1	69305272	.	T	C	.	.	MAF_USDA=14.754
NC_035077.1	69305360	.	C	T	.	.	MAF_USDA=3.279
NC_035077.1	69305422	.	G	A	.	.	MAF_INRAE=8.333;MAF_USDA=17.059
NC_035077.1	69305504	.	C	T	.	.	MAF_USDA=1.639
NC_035077.1	69305532	.	G	A	.	.	MAF_INRAE=8.333;MAF_USDA=14.706
NC_035077.1	69305548	.	T	A	.	.	MAF_INRAE=8.333;MAF_USDA=15.882
NC_035077.1	69305549	.	G	T	.	.	MAF_INRAE=8.333;MAF_USDA=15.882
NC_035077.1	69305553	.	C	T	.	.	MAF_INRAE=8.861;MAF_USDA=40.0
NC_035077.1	69305625	.	C	A	.	.	MAF_USDA=1.639
NC_035077.1	69305752	.	T	C	.	.	MAF_USDA=3.279
NC_035077.1	69305832	.	G	T	.	.	MAF_INRAE=8.333
NC_035077.1	69305912	.	C	A	.	.	MAF_INRAE=5.696;MAF_USDA=1.639
NC_035077.1	69305978	.	G	C	.	.	MAF_USDA=9.836
NC_035077.1	69306063	.	G	A	.	.	MAF_USDA=22.353
NC_035077.1	69306065	.	C	A	.	.	MAF_USDA=4.098
NC_035077.1	69306090	.	C	T	.	.	MAF_USDA=4.167
NC_035077.1	69306256	.	T	C	.	.	MAF_USDA=2.459
NC_035077.1	69306313	.	T	C	.	.	MAF_USDA=2.459
NC_035077.1	69306346	.	G	T	.	.	MAF_INRAE=8.333;MAF_USDA=15.882
NC_035077.1	69306356	.	T	A	.	.	MAF_USDA=8.824
NC_035077.1	69306390	.	C	T	.	.	MAF_USDA=3.279
NC_035077.1	69306422	.	C	T	.	.	MAF_INRAE=7.5
NC_035077.1	69306465	.	C	T	.	.	MAF_USDA=2.459
NC_035077.1	69306499	.	T	C	.	.	MAF_INRAE=2.532;MAF_USDA=16.471
NC_035077.1	69306582	.	T	G	.	.	MAF_USDA=2.459
NC_035077.1	69306696	.	C	A	.	.	MAF_USDA=4.918
NC_035077.1	69306775	.	C	A	.	.	MAF_USDA=3.279
NC_035077.1	69306783	.	G	T	.	.	MAF_INRAE=8.333;MAF_USDA=18.824
NC_035077.1	69306785	.	C	T	.	.	MAF_USDA=1.639
NC_035077.1	69306854	.	A	G	.	.	MAF_INRAE=2.532;MAF_USDA=11.765
NC_035077.1	69306857	.	C	A	.	.	MAF_INRAE=8.333;MAF_USDA=18.824
NC_035077.1	69306974	.	A	T	.	.	MAF_INRAE=2.532
NC_035077.1	69306997	.	C	T	.	.	MAF_INRAE=8.333;MAF_USDA=5.738
NC_035077.1	69307016	.	C	T	.	.	MAF_INRAE=5.696
NC_035077.1	69307049	.	G	A	.	.	MAF_INRAE=8.861;MAF_USDA=18.75
NC_035077.1	69307076	.	G	A	.	.	MAF_USDA=3.279
NC_035077.1	69307083	.	C	T	.	.	MAF_INRAE=8.333;MAF_USDA=18.824
NC_035077.1	69307130	.	G	C	.	.	MAF_INRAE=2.532;MAF_USDA=15.294
NC_035077.1	69307243	.	C	G	.	.	MAF_INRAE=8.333;MAF_USDA=20.0
NC_035077.1	69307311	.	T	C	.	.	MAF_INRAE=8.333;MAF_USDA=20.0
NC_035077.1	69307389	.	A	G	.	.	MAF_INRAE=8.333;MAF_USDA=15.882
NC_035077.1	69307494	.	G	A	.	.	MAF_USDA=1.695
NC_035077.1	69307535	.	G	C	.	.	MAF_USDA=6.024
NC_035077.1	69307549	.	G	A	.	.	MAF_USDA=4.237
NC_035077.1	69307556	.	C	G	.	.	MAF_USDA=1.695
NC_035077.1	69307589	.	C	T	.	.	MAF_USDA=4.918
NC_035077.1	69307618	.	A	T	.	.	MAF_USDA=1.639
NC_035077.1	69307659	.	C	A	.	.	MAF_USDA=1.639
NC_035077.1	69307889	.	C	A	.	.	MAF_USDA=2.459
NC_035077.1	69307898	.	A	G	.	.	MAF_USDA=14.583
NC_035077.1	69307901	.	C	A	.	.	MAF_INRAE=1.667;MAF_USDA=5.738
NC_035077.1	69307985	.	G	T	.	.	MAF_USDA=24.706
NC_035077.1	69308042	.	T	A	.	.	MAF_USDA=2.459
NC_035077.1	69308051	.	T	C	.	.	MAF_INRAE=1.667;MAF_USDA=12.941
NC_035077.1	69308090	.	A	G	.	.	MAF_USDA=1.639
NC_035077.1	69308130	.	G	A	.	.	MAF_USDA=3.279
NC_035077.1	69308481	.	G	T	.	.	MAF_USDA=2.459
NC_035077.1	69308523	.	G	A	.	.	MAF_USDA=1.765
NC_035077.1	69308558	.	T	C	.	.	MAF_USDA=5.294
NC_035077.1	69308576	.	G	A	.	.	MAF_USDA=3.279
NC_035077.1	69308589	.	C	A	.	.	MAF_INRAE=10.833;MAF_USDA=42.941
NC_035077.1	69308644	.	C	A	.	.	MAF_INRAE=1.667;MAF_USDA=5.294
NC_035077.1	69308678	.	C	T	.	.	MAF_INRAE=8.333;MAF_USDA=20.0
NC_035077.1	69308732	.	T	C	.	.	MAF_INRAE=13.333;MAF_USDA=18.824
NC_035077.1	69308744	.	G	A	.	.	MAF_INRAE=13.333;MAF_USDA=18.824
NC_035077.1	69308754	.	A	C	.	.	MAF_USDA=3.279
NC_035077.1	69308867	.	A	G	.	.	MAF_USDA=4.167
NC_035077.1	69308888	.	A	C	.	.	MAF_INRAE=1.667;MAF_USDA=8.197
NC_035077.1	69308907	.	G	T	.	.	MAF_USDA=2.459
NC_035077.1	69308967	.	A	G	.	.	MAF_USDA=6.557
NC_035077.1	69308989	.	T	C	.	.	MAF_USDA=11.765
NC_035077.1	69308991	.	T	G	.	.	MAF_USDA=13.529
NC_035077.1	69309029	.	T	A	.	.	MAF_USDA=1.639
NC_035077.1	69309067	.	A	C	.	.	MAF_USDA=8.824
NC_035077.1	69309106	.	T	C	.	.	MAF_USDA=8.824
NC_035077.1	69309182	.	C	A	.	.	MAF_INRAE=8.333;MAF_USDA=28.824
NC_035077.1	69309197	.	C	A	.	.	MAF_INRAE=8.333;MAF_USDA=11.176
NC_035077.1	69309231	.	A	C	.	.	MAF_INRAE=8.333;MAF_USDA=27.059
NC_035077.1	69309265	.	G	T	.	.	MAF_USDA=8.824
NC_035077.1	69309315	.	A	T	.	.	MAF_USDA=1.639
NC_035077.1	69309317	.	A	C	.	.	MAF_INRAE=7.5;MAF_USDA=28.824
NC_035077.1	69309410	.	C	T	.	.	MAF_USDA=4.098
NC_035077.1	69309650	.	G	A	.	.	MAF_USDA=1.639
NC_035077.1	69309844	.	G	T	.	.	MAF_USDA=2.459
NC_035077.1	69309862	.	C	T	.	.	MAF_INRAE=2.5
NC_035077.1	69309872	.	G	A	.	.	MAF_USDA=11.475
NC_035077.1	69309875	.	T	G	.	.	MAF_INRAE=5.696
NC_035077.1	69310053	.	G	T	.	.	MAF_USDA=13.529
NC_035077.1	69310074	.	T	G	.	.	MAF_USDA=13.529
NC_035077.1	69310096	.	T	A	.	.	MAF_INRAE=9.167;MAF_USDA=37.647
NC_035077.1	69310309	.	T	C	.	.	MAF_USDA=1.639
NC_035077.1	69310349	.	G	A	.	.	MAF_INRAE=2.532;MAF_USDA=5.738
NC_035077.1	69310477	.	G	A	.	.	MAF_USDA=12.353
NC_035077.1	69310563	.	T	C	.	.	MAF_INRAE=2.532;MAF_USDA=5.738
NC_035077.1	69310601	.	T	C	.	.	MAF_INRAE=2.532;MAF_USDA=5.738
NC_035077.1	69310710	.	C	T	.	.	MAF_USDA=1.639
NC_035077.1	69310815	.	A	G	.	.	MAF_USDA=15.882
NC_035077.1	69310881	.	A	C	.	.	MAF_INRAE=3.165
NC_035077.1	69311193	.	T	G	.	.	MAF_INRAE=10.526;MAF_USDA=47.541
NC_035077.1	69311258	.	G	A	.	.	MAF_USDA=10.656
NC_035077.1	69311266	.	T	A	.	.	MAF_INRAE=2.532;MAF_USDA=7.377
NC_035077.1	69311279	.	G	A	.	.	MAF_USDA=4.098
NC_035077.1	69311319	.	A	G	.	.	MAF_USDA=1.639
NC_035077.1	69311329	.	A	G	.	.	MAF_INRAE=2.532;MAF_USDA=27.049
NC_035077.1	69311340	.	C	G	.	.	MAF_USDA=19.672
NC_035077.1	69311475	.	G	T	.	.	MAF_USDA=32.738
NC_035077.1	69312353	.	A	G	.	.	MAF_USDA=12.941
NC_035077.1	69312394	.	G	T	.	.	MAF_USDA=17.647
NC_035077.1	69312454	.	G	A	.	.	MAF_INRAE=20.253;MAF_USDA=18.824
NC_035077.1	69312463	.	G	A	.	.	MAF_USDA=3.279
NC_035077.1	69312523	.	T	C	.	.	MAF_INRAE=2.5;MAF_USDA=2.941
NC_035077.1	69312602	.	G	T	.	.	MAF_INRAE=2.5;MAF_USDA=8.333
NC_035077.1	69312608	.	A	C	.	.	MAF_USDA=1.639
NC_035077.1	69312673	.	G	C	.	.	MAF_USDA=1.639
NC_035077.1	69312682	.	T	G	.	.	MAF_USDA=1.639
NC_035077.1	69312693	.	C	A	.	.	MAF_USDA=10.588
NC_035077.1	69312725	.	C	A	.	.	MAF_USDA=2.459
NC_035077.1	69312729	.	G	A	.	.	MAF_USDA=4.098
NC_035077.1	69312898	.	A	C	.	.	MAF_USDA=1.639
NC_035077.1	69312996	.	G	A	.	.	MAF_USDA=1.639
NC_035077.1	69313065	.	T	A	.	.	MAF_USDA=28.571
NC_035077.1	69313100	.	G	C	.	.	MAF_USDA=18.824
NC_035077.1	69313135	.	A	G	.	.	MAF_USDA=8.824
NC_035077.1	69313181	.	G	T	.	.	MAF_INRAE=5.696
NC_035077.1	69313239	.	T	C	.	.	MAF_INRAE=2.532;MAF_USDA=13.333
NC_035077.1	69313356	.	G	A	.	.	MAF_USDA=1.639
NC_035077.1	69313387	.	A	G	.	.	MAF_INRAE=5.263
NC_035077.1	69313396	.	A	T	.	.	MAF_INRAE=8.333;MAF_USDA=25.294
NC_035077.1	69313476	.	C	T	.	.	MAF_INRAE=2.532;MAF_USDA=5.738
NC_035077.1	69313482	.	A	T	.	.	MAF_USDA=7.377
NC_035077.1	69313523	.	A	G	.	.	MAF_INRAE=2.532;MAF_USDA=11.765
NC_035077.1	69313525	.	G	A	.	.	MAF_INRAE=1.667;MAF_USDA=12.353
NC_035077.1	69313544	.	G	A	.	.	MAF_INRAE=2.5;MAF_USDA=8.333
NC_035077.1	69313551	.	T	G	.	.	MAF_USDA=4.098
NC_035077.1	69313645	.	C	T	.	.	MAF_USDA=10.588
NC_035077.1	69313650	.	C	T	.	.	MAF_USDA=10.0
NC_035077.1	69313728	.	G	A	.	.	MAF_INRAE=9.494;MAF_USDA=45.238
NC_035077.1	69313731	.	A	T	.	.	MAF_INRAE=5.0
NC_035077.1	69313737	.	A	G	.	.	MAF_INRAE=2.532;MAF_USDA=5.833
NC_035077.1	69313754	.	C	A	.	.	MAF_USDA=5.357
NC_035077.1	69313787	.	A	G	.	.	MAF_USDA=1.667
NC_035077.1	69313803	.	A	T	.	.	MAF_INRAE=8.861;MAF_USDA=30.357
NC_035077.1	69313818	.	G	T	.	.	MAF_INRAE=5.263
NC_035077.1	69313898	.	G	T	.	.	MAF_INRAE=2.532;MAF_USDA=5.738
NC_035077.1	69313901	.	T	A	.	.	MAF_USDA=3.279
NC_035077.1	69313912	.	C	T	.	.	MAF_USDA=12.941
NC_035077.1	69313946	.	A	T	.	.	MAF_USDA=13.529
NC_035077.1	69314043	.	G	C	.	.	MAF_INRAE=7.5;MAF_USDA=24.118
NC_035077.1	69314094	.	G	A	.	.	MAF_USDA=10.417
NC_035077.1	69314226	.	C	A	.	.	MAF_USDA=1.639
NC_035077.1	69314258	.	G	A	.	.	MAF_INRAE=8.333
NC_035077.1	69314380	.	A	T	.	.	MAF_INRAE=5.696
NC_035077.1	69314401	.	C	A	.	.	MAF_USDA=4.098
NC_035077.1	69314540	.	T	C	.	.	MAF_USDA=22.941
NC_035077.1	69314546	.	T	A	.	.	MAF_USDA=5.294
NC_035077.1	69314555	.	A	C	.	.	MAF_USDA=4.098
NC_035077.1	69314557	.	T	G	.	.	MAF_USDA=10.417
NC_035077.1	69314563	.	A	T	.	.	MAF_USDA=5.294
NC_035077.1	69315310	.	C	T	.	.	MAF_USDA=1.667
NC_035077.1	69315405	.	C	A	.	.	MAF_USDA=3.279
NC_035077.1	69315459	.	T	C	.	.	MAF_INRAE=2.532;MAF_USDA=17.213
NC_035077.1	69315481	.	C	A	.	.	MAF_INRAE=11.667;MAF_USDA=1.639
NC_035077.1	69315715	.	A	G	.	.	MAF_USDA=3.279
NC_035077.1	69315834	.	C	T	.	.	MAF_INRAE=2.532;MAF_USDA=16.393
NC_035077.1	69315891	.	T	A	.	.	MAF_INRAE=6.329;MAF_USDA=1.639
NC_035077.1	69315894	.	C	T	.	.	MAF_INRAE=6.667;MAF_USDA=1.639
NC_035077.1	69315939	.	C	G	.	.	MAF_INRAE=10.0
NC_035077.1	69316010	.	A	G	.	.	MAF_USDA=4.098
NC_035077.1	69316081	.	C	T	.	.	MAF_INRAE=9.167;MAF_USDA=11.765
NC_035077.1	69316194	.	G	A	.	.	MAF_INRAE=5.696
NC_035077.1	69316197	.	A	C	.	.	MAF_INRAE=2.532;MAF_USDA=16.393
NC_035077.1	69316200	.	G	T	.	.	MAF_USDA=7.377
NC_035077.1	69316336	.	T	C	.	.	MAF_USDA=2.459
NC_035077.1	69316410	.	G	C	.	.	MAF_USDA=1.639
NC_035077.1	69316411	.	C	T	.	.	MAF_INRAE=1.667
NC_035077.1	69316453	.	G	T	.	.	MAF_USDA=1.639
NC_035077.1	69316476	.	G	A	.	.	MAF_INRAE=2.532;MAF_USDA=15.574
NC_035077.1	69316495	.	G	A	.	.	MAF_INRAE=2.532
NC_035077.1	69316498	.	C	T	.	.	MAF_USDA=1.639
NC_035077.1	69316547	.	C	T	.	.	MAF_USDA=18.235
NC_035077.1	69316551	.	G	C	.	.	MAF_USDA=15.882
NC_035077.1	69316556	.	T	C	.	.	MAF_USDA=2.459
NC_035077.1	69316571	.	A	G	.	.	MAF_USDA=12.5
NC_035077.1	69316586	.	T	C	.	.	MAF_USDA=14.583
NC_035077.1	69316611	.	G	C	.	.	MAF_USDA=4.118
NC_035077.1	69316656	.	G	T	.	.	MAF_INRAE=3.333
NC_035077.1	69316657	.	T	A	.	.	MAF_INRAE=3.333
NC_035077.1	69316665	.	T	G	.	.	MAF_INRAE=3.333
NC_035077.1	69316676	.	G	T	.	.	MAF_INRAE=3.333
NC_035077.1	69316691	.	C	T	.	.	MAF_INRAE=2.5
NC_035077.1	69316735	.	C	T	.	.	MAF_USDA=1.639
NC_035077.1	69316775	.	C	A	.	.	MAF_USDA=1.639
NC_035077.1	69316777	.	G	C	.	.	MAF_USDA=3.279
NC_035077.1	69316803	.	G	C	.	.	MAF_USDA=7.059
NC_035077.1	69316886	.	C	A	.	.	MAF_USDA=4.918
NC_035077.1	69316918	.	T	C	.	.	MAF_USDA=8.824
NC_035077.1	69317004	.	G	A	.	.	MAF_INRAE=2.532;MAF_USDA=8.197
NC_035077.1	69317062	.	A	C	.	.	MAF_USDA=2.459
NC_035077.1	69317075	.	T	G	.	.	MAF_INRAE=2.532;MAF_USDA=14.118
NC_035077.1	69317078	.	T	A	.	.	MAF_USDA=10.417
NC_035077.1	69317081	.	G	A	.	.	MAF_USDA=1.639
NC_035077.1	69317120	.	A	G	.	.	MAF_USDA=1.639
NC_035077.1	69317121	.	C	G	.	.	MAF_USDA=3.279
NC_035077.1	69317135	.	T	A	.	.	MAF_USDA=2.459
NC_035077.1	69317137	.	A	G	.	.	MAF_INRAE=2.532;MAF_USDA=22.353
NC_035077.1	69317167	.	G	A	.	.	MAF_INRAE=8.228;MAF_USDA=46.471
NC_035077.1	69317177	.	A	C	.	.	MAF_USDA=4.098
NC_035077.1	69317281	.	G	A	.	.	MAF_INRAE=2.532;MAF_USDA=1.667
NC_035077.1	69317312	.	C	T	.	.	MAF_INRAE=2.532;MAF_USDA=8.333
NC_035077.1	69317344	.	A	T	.	.	MAF_INRAE=8.861;MAF_USDA=38.235
NC_035077.1	69317346	.	A	T	.	.	MAF_INRAE=8.333;MAF_USDA=9.836
NC_035077.1	69317438	.	T	C	.	.	MAF_INRAE=7.5;MAF_USDA=9.016
NC_035077.1	69317497	.	C	T	.	.	MAF_USDA=4.167
NC_035077.1	69317561	.	A	G	.	.	MAF_USDA=8.333
NC_035077.1	69317579	.	G	T	.	.	MAF_INRAE=8.333
NC_035077.1	69317636	.	A	G	.	.	MAF_INRAE=2.532;MAF_USDA=18.235
NC_035077.1	69317724	.	C	T	.	.	MAF_INRAE=2.532;MAF_USDA=17.647
NC_035077.1	69317801	.	A	C	.	.	MAF_INRAE=12.025;MAF_USDA=20.0
NC_035077.1	69317812	.	T	G	.	.	MAF_USDA=4.098
NC_035077.1	69317843	.	A	T	.	.	MAF_USDA=4.918
NC_035077.1	69317874	.	A	T	.	.	MAF_USDA=3.279
NC_035077.1	69317879	.	G	T	.	.	MAF_USDA=7.059
NC_035077.1	69317938	.	G	T	.	.	MAF_USDA=10.417
NC_035077.1	69318057	.	G	T	.	.	MAF_USDA=29.167
NC_035077.1	69318077	.	G	T	.	.	MAF_USDA=8.333
NC_035077.1	69318135	.	G	A	.	.	MAF_USDA=8.333
NC_035077.1	69318154	.	C	T	.	.	MAF_USDA=16.667
NC_035077.1	69318241	.	A	T	.	.	MAF_INRAE=5.0
NC_035077.1	69318297	.	A	G	.	.	MAF_USDA=4.167
NC_035077.1	69318329	.	C	T	.	.	MAF_USDA=1.639
NC_035077.1	69318363	.	T	C	.	.	MAF_USDA=2.459
NC_035077.1	69318373	.	C	G	.	.	MAF_USDA=4.098
NC_035077.1	69318379	.	G	A	.	.	MAF_USDA=10.0
NC_035077.1	69318446	.	A	T	.	.	MAF_USDA=1.765
NC_035077.1	69318555	.	T	C	.	.	MAF_USDA=2.459
NC_035077.1	69318622	.	A	G	.	.	MAF_USDA=3.279
NC_035077.1	69318699	.	G	C	.	.	MAF_USDA=18.824
NC_035077.1	69318712	.	T	C	.	.	MAF_USDA=8.235
NC_035077.1	69318767	.	G	T	.	.	MAF_INRAE=8.333
NC_035077.1	69318781	.	T	C	.	.	MAF_INRAE=8.333;MAF_USDA=20.0
NC_035077.1	69318799	.	T	C	.	.	MAF_USDA=3.279
NC_035077.1	69318800	.	G	A	.	.	MAF_INRAE=8.861;MAF_USDA=30.0
NC_035077.1	69318823	.	A	G	.	.	MAF_USDA=3.279
NC_035077.1	69318985	.	A	C	.	.	MAF_USDA=3.279
NC_035077.1	69319015	.	A	G	.	.	MAF_USDA=1.639
NC_035077.1	69319121	.	A	C	.	.	MAF_USDA=3.279
NC_035077.1	69319158	.	G	C	.	.	MAF_INRAE=2.532;MAF_USDA=10.588
NC_035077.1	69319229	.	C	A	.	.	MAF_INRAE=2.532;MAF_USDA=6.471
NC_035077.1	69319235	.	T	A	.	.	MAF_INRAE=2.532;MAF_USDA=6.471
NC_035077.1	69319245	.	G	T	.	.	MAF_INRAE=2.532;MAF_USDA=7.647
NC_035077.1	69319310	.	G	C	.	.	MAF_USDA=2.459
NC_035077.1	69319373	.	T	G	.	.	MAF_USDA=3.529
NC_035077.1	69319375	.	G	T	.	.	MAF_INRAE=7.5;MAF_USDA=10.714
NC_035077.1	69319461	.	C	G	.	.	MAF_USDA=3.279
NC_035077.1	69319543	.	C	A	.	.	MAF_USDA=3.279
NC_035077.1	69319561	.	T	C	.	.	MAF_USDA=4.098
NC_035077.1	69319639	.	C	T	.	.	MAF_USDA=2.459
NC_035077.1	69319666	.	G	A	.	.	MAF_INRAE=2.532;MAF_USDA=8.235
NC_035077.1	69319672	.	A	G	.	.	MAF_USDA=4.706
NC_035077.1	69319701	.	T	C	.	.	MAF_INRAE=8.861;MAF_USDA=44.118
NC_035077.1	69319717	.	T	C	.	.	MAF_USDA=3.279
NC_035077.1	69319760	.	G	A	.	.	MAF_USDA=9.836
NC_035077.1	69319847	.	A	G	.	.	MAF_INRAE=5.0;MAF_USDA=1.639
NC_035077.1	69319888	.	G	T	.	.	MAF_USDA=4.918
NC_035077.1	69319903	.	A	G	.	.	MAF_USDA=3.279
NC_035077.1	69319922	.	A	G	.	.	MAF_INRAE=8.333;MAF_USDA=11.176
NC_035077.1	69319923	.	T	C	.	.	MAF_USDA=1.639
NC_035077.1	69320037	.	G	A	.	.	MAF_USDA=2.459
NC_035077.1	69320042	.	C	G	.	.	MAF_USDA=13.529
NC_035077.1	69320230	.	G	C	.	.	MAF_USDA=12.5
NC_035077.1	69320251	.	T	G	.	.	MAF_USDA=10.833
NC_035077.1	69320252	.	A	G	.	.	MAF_USDA=2.5
NC_035077.1	69320281	.	C	A	.	.	MAF_USDA=12.5
NC_035077.1	69320368	.	A	G	.	.	MAF_INRAE=2.532;MAF_USDA=7.738
NC_035077.1	69320394	.	C	G	.	.	MAF_USDA=13.69
NC_035077.1	69320447	.	A	C	.	.	MAF_INRAE=8.861;MAF_USDA=21.429
NC_035077.1	69320476	.	A	C	.	.	MAF_USDA=3.333
NC_035077.1	69320520	.	G	A	.	.	MAF_USDA=8.235
NC_035077.1	69320554	.	A	G	.	.	MAF_USDA=1.639
NC_035077.1	69320673	.	T	A	.	.	MAF_USDA=4.098
NC_035077.1	69320674	.	A	G	.	.	MAF_USDA=4.098
NC_035077.1	69320736	.	C	A	.	.	MAF_USDA=3.333
NC_035077.1	69320788	.	G	A	.	.	MAF_INRAE=10.0;MAF_USDA=42.353
NC_035077.1	69320892	.	G	A	.	.	MAF_USDA=10.417
NC_035077.1	69320917	.	G	A	.	.	MAF_USDA=2.459
NC_035077.1	69320947	.	C	T	.	.	MAF_USDA=6.557
NC_035077.1	69321015	.	C	G	.	.	MAF_USDA=1.639
NC_035077.1	69321023	.	G	T	.	.	MAF_INRAE=18.333;MAF_USDA=18.235
NC_035077.1	69321027	.	G	A	.	.	MAF_USDA=11.765
NC_035077.1	69321050	.	C	T	.	.	MAF_USDA=5.294
NC_035077.1	69321112	.	T	G	.	.	MAF_INRAE=8.333;MAF_USDA=7.377
NC_035077.1	69321113	.	C	A	.	.	MAF_USDA=1.639
NC_035077.1	69321167	.	T	A	.	.	MAF_USDA=9.836
NC_035077.1	69321262	.	C	T	.	.	MAF_USDA=1.639
NC_035077.1	69321366	.	G	A	.	.	MAF_USDA=3.279
NC_035077.1	69321420	.	A	C	.	.	MAF_INRAE=2.532;MAF_USDA=10.588
NC_035077.1	69321520	.	T	G	.	.	MAF_USDA=1.639
NC_035077.1	69321527	.	C	T	.	.	MAF_USDA=4.918
NC_035077.1	69321534	.	A	T	.	.	MAF_USDA=7.059
NC_035077.1	69321556	.	G	A	.	.	MAF_USDA=1.639
NC_035077.1	69321594	.	T	A	.	.	MAF_INRAE=8.333;MAF_USDA=10.588
NC_035077.1	69321598	.	A	G	.	.	MAF_USDA=4.098
NC_035077.1	69321698	.	A	T	.	.	MAF_USDA=5.294
NC_035077.1	69321704	.	G	T	.	.	MAF_INRAE=8.861;MAF_USDA=25.294
NC_035077.1	69321721	.	A	G	.	.	MAF_USDA=1.639
NC_035077.1	69321746	.	C	T	.	.	MAF_INRAE=2.532;MAF_USDA=8.824
NC_035077.1	69321885	.	T	C	.	.	MAF_INRAE=9.494;MAF_USDA=27.647
NC_035077.1	69321893	.	A	C	.	.	MAF_INRAE=9.494;MAF_USDA=27.647
NC_035077.1	69321901	.	T	A	.	.	MAF_USDA=11.765
NC_035077.1	69321903	.	C	T	.	.	MAF_USDA=4.167
NC_035077.1	69322030	.	C	T	.	.	MAF_INRAE=7.5;MAF_USDA=13.529
NC_035077.1	69322041	.	C	T	.	.	MAF_USDA=1.639
NC_035077.1	69322095	.	G	A	.	.	MAF_USDA=10.417
NC_035077.1	69322118	.	T	C	.	.	MAF_INRAE=8.333;MAF_USDA=15.294
NC_035077.1	69322153	.	T	C	.	.	MAF_INRAE=8.333;MAF_USDA=14.706
NC_035077.1	69322353	.	C	A	.	.	MAF_USDA=1.639
NC_035077.1	69322368	.	C	T	.	.	MAF_USDA=3.279
NC_035077.1	69322508	.	T	C	.	.	MAF_INRAE=8.333;MAF_USDA=15.882
NC_035077.1	69322520	.	T	A	.	.	MAF_INRAE=8.333;MAF_USDA=11.765
NC_035077.1	69322534	.	G	A	.	.	MAF_USDA=4.918
NC_035077.1	69322535	.	C	T	.	.	MAF_INRAE=6.962
NC_035077.1	69322548	.	G	A	.	.	MAF_INRAE=8.333;MAF_USDA=22.941
NC_035077.1	69322555	.	A	T	.	.	MAF_USDA=3.279
NC_035077.1	69322576	.	A	G	.	.	MAF_USDA=11.176
NC_035077.1	69322586	.	G	T	.	.	MAF_USDA=7.377
NC_035077.1	69322615	.	A	T	.	.	MAF_USDA=5.294
NC_035077.1	69322616	.	C	G	.	.	MAF_USDA=12.295
NC_035077.1	69322635	.	G	T	.	.	MAF_INRAE=8.333;MAF_USDA=17.647
NC_035077.1	69322675	.	G	T	.	.	MAF_USDA=13.529
NC_035077.1	69322676	.	A	G	.	.	MAF_USDA=13.529
NC_035077.1	69322774	.	C	A	.	.	MAF_USDA=15.294
NC_035077.1	69322785	.	C	T	.	.	MAF_INRAE=8.333;MAF_USDA=19.412
NC_035077.1	69322795	.	G	A	.	.	MAF_USDA=4.098
NC_035077.1	69322804	.	G	A	.	.	MAF_USDA=15.294
NC_035077.1	69322826	.	G	A	.	.	MAF_USDA=17.647
NC_035077.1	69322829	.	T	C	.	.	MAF_USDA=19.412
NC_035077.1	69322886	.	G	T	.	.	MAF_INRAE=8.333
NC_035077.1	69322932	.	C	T	.	.	MAF_USDA=11.31
NC_035077.1	69322955	.	A	C	.	.	MAF_USDA=2.5
NC_035077.1	69322996	.	G	A	.	.	MAF_INRAE=9.167;MAF_USDA=9.524
NC_035077.1	69323058	.	A	C	.	.	MAF_USDA=4.918
NC_035077.1	69323111	.	C	T	.	.	MAF_USDA=5.294
NC_035077.1	69323143	.	C	A	.	.	MAF_USDA=1.639
NC_035077.1	69323173	.	T	A	.	.	MAF_USDA=6.557
NC_035077.1	69323185	.	C	T	.	.	MAF_USDA=3.279
NC_035077.1	69323278	.	T	A	.	.	MAF_USDA=5.738
NC_035077.1	69323279	.	T	A	.	.	MAF_USDA=5.738
NC_035077.1	69323307	.	G	A	.	.	MAF_USDA=4.167
NC_035077.1	69323444	.	A	G	.	.	MAF_USDA=34.706
NC_035077.1	69323470	.	G	A	.	.	MAF_USDA=1.639
NC_035077.1	69323495	.	C	T	.	.	MAF_USDA=9.836
NC_035077.1	69323557	.	C	T	.	.	MAF_USDA=1.667
NC_035077.1	69323595	.	C	A	.	.	MAF_USDA=30.328
NC_035077.1	69323617	.	C	A	.	.	MAF_USDA=10.417
NC_035077.1	69323683	.	C	T	.	.	MAF_USDA=3.279
NC_035077.1	69323792	.	G	A	.	.	MAF_USDA=5.738
NC_035077.1	69323960	.	T	C	.	.	MAF_USDA=2.459
NC_035077.1	69324034	.	C	T	.	.	MAF_USDA=2.459
NC_035077.1	69324054	.	C	T	.	.	MAF_INRAE=2.5;MAF_USDA=8.333
NC_035077.1	69324102	.	G	A	.	.	MAF_USDA=1.639
NC_035077.1	69324265	.	G	T	.	.	MAF_USDA=1.639
NC_035077.1	69324266	.	C	T	.	.	MAF_USDA=1.639
NC_035077.1	69324363	.	G	T	.	.	MAF_USDA=1.639
NC_035077.1	69324426	.	G	A	.	.	MAF_USDA=3.279
NC_035077.1	69324443	.	G	A	.	.	MAF_USDA=1.639
NC_035077.1	69324511	.	T	A	.	.	MAF_USDA=5.738
NC_035077.1	69324526	.	A	G	.	.	MAF_USDA=7.377
NC_035077.1	69324597	.	T	C	.	.	MAF_INRAE=11.667;MAF_USDA=13.115
NC_035077.1	69324607	.	T	C	.	.	MAF_INRAE=11.667;MAF_USDA=13.115
NC_035077.1	69324647	.	G	A	.	.	MAF_USDA=4.918
NC_035077.1	69324710	.	C	T	.	.	MAF_USDA=4.918
NC_035077.1	69324727	.	A	G	.	.	MAF_USDA=4.918
NC_035077.1	69324738	.	G	A	.	.	MAF_USDA=6.557
NC_035077.1	69324822	.	C	T	.	.	MAF_INRAE=14.167;MAF_USDA=24.118
NC_035077.1	69324831	.	T	A	.	.	MAF_USDA=4.918
NC_035077.1	69324842	.	C	T	.	.	MAF_USDA=2.459
NC_035077.1	69324843	.	G	A	.	.	MAF_USDA=1.639
NC_035077.1	69324903	.	G	A	.	.	MAF_INRAE=2.5;MAF_USDA=8.333
NC_035077.1	69324904	.	A	T	.	.	MAF_USDA=5.738
NC_035077.1	69324980	.	C	T	.	.	MAF_USDA=4.098
NC_035077.1	69324985	.	T	C	.	.	MAF_USDA=5.738
NC_035077.1	69325102	.	A	G	.	.	MAF_USDA=4.918
NC_035077.1	69325197	.	C	T	.	.	MAF_USDA=4.918
NC_035077.1	69325242	.	A	T	.	.	MAF_USDA=1.639
NC_035077.1	69325313	.	G	A	.	.	MAF_USDA=2.459
NC_035077.1	69325331	.	G	C	.	.	MAF_USDA=4.098
NC_035077.1	69325363	.	T	G	.	.	MAF_USDA=42.353
NC_035077.1	69325423	.	A	C	.	.	MAF_USDA=5.738
NC_035077.1	69325448	.	T	C	.	.	MAF_USDA=4.098
NC_035077.1	69325450	.	C	T	.	.	MAF_USDA=4.098
NC_035077.1	69325458	.	G	A	.	.	MAF_USDA=4.098
NC_035077.1	69325473	.	T	G	.	.	MAF_USDA=4.098
NC_035077.1	69325477	.	C	T	.	.	MAF_USDA=12.5
NC_035077.1	69325681	.	T	G	.	.	MAF_USDA=6.25
NC_035077.1	69325743	.	A	G	.	.	MAF_USDA=36.471
NC_035077.1	69325760	.	A	T	.	.	MAF_USDA=11.176
NC_035077.1	69326016	.	A	G	.	.	MAF_USDA=6.557
NC_035077.1	69326083	.	C	T	.	.	MAF_USDA=2.459
NC_035077.1	69326098	.	A	G	.	.	MAF_INRAE=27.848;MAF_USDA=10.588
NC_035077.1	69326138	.	T	G	.	.	MAF_INRAE=2.5;MAF_USDA=7.059
NC_035077.1	69326200	.	T	A	.	.	MAF_INRAE=2.5;MAF_USDA=8.333
NC_035077.1	69326309	.	A	G	.	.	MAF_INRAE=2.5;MAF_USDA=50.0
NC_035077.1	69326355	.	T	C	.	.	MAF_USDA=28.235
NC_035077.1	69326540	.	T	C	.	.	MAF_INRAE=5.696;MAF_USDA=7.377
NC_035077.1	69326587	.	G	A	.	.	MAF_USDA=5.738
NC_035077.1	69326698	.	C	T	.	.	MAF_USDA=16.667
NC_035077.1	69326703	.	G	A	.	.	MAF_USDA=1.667
NC_035077.1	69326757	.	A	T	.	.	MAF_USDA=4.167
NC_035077.1	69326805	.	A	T	.	.	MAF_INRAE=5.696;MAF_USDA=5.738
NC_035077.1	69326995	.	A	T	.	.	MAF_INRAE=5.696
NC_035077.1	69327060	.	C	T	.	.	MAF_USDA=5.738
NC_035077.1	69327131	.	C	A	.	.	MAF_USDA=22.917
NC_035077.1	69327132	.	C	A	.	.	MAF_USDA=25.0
NC_035077.1	69327154	.	C	T	.	.	MAF_INRAE=2.5;MAF_USDA=32.941
NC_035077.1	69327165	.	T	A	.	.	MAF_INRAE=2.5
NC_035077.1	69327166	.	T	G	.	.	MAF_INRAE=15.789;MAF_USDA=4.098
NC_035077.1	69327224	.	C	T	.	.	MAF_USDA=6.557
NC_035077.1	69327404	.	G	T	.	.	MAF_USDA=5.738
NC_035077.1	69327441	.	G	A	.	.	MAF_INRAE=2.5;MAF_USDA=45.833
NC_035077.1	69327552	.	A	G	.	.	MAF_USDA=5.294
NC_035077.1	69327643	.	A	G	.	.	MAF_USDA=16.471
NC_035077.1	69327786	.	A	G	.	.	MAF_USDA=4.098
NC_035077.1	69327851	.	A	G	.	.	MAF_INRAE=2.5;MAF_USDA=32.941
NC_035077.1	69327888	.	G	T	.	.	MAF_USDA=1.639
NC_035077.1	69327952	.	A	C	.	.	MAF_USDA=8.824
NC_035077.1	69327962	.	T	C	.	.	MAF_USDA=17.059
NC_035077.1	69327993	.	T	C	.	.	MAF_USDA=15.882
NC_035077.1	69328178	.	T	C	.	.	MAF_INRAE=2.5;MAF_USDA=21.765
NC_035077.1	69328291	.	T	C	.	.	MAF_USDA=25.0
NC_035077.1	69328919	.	T	G	.	.	MAF_USDA=23.171
NC_035077.1	69329066	.	C	T	.	.	MAF_INRAE=2.5;MAF_USDA=22.941
NC_035077.1	69329086	.	G	T	.	.	MAF_USDA=3.279
NC_035077.1	69329087	.	A	T	.	.	MAF_INRAE=2.5;MAF_USDA=8.333
NC_035077.1	69329235	.	T	G	.	.	MAF_INRAE=2.5;MAF_USDA=23.529
NC_035077.1	69329242	.	G	T	.	.	MAF_INRAE=2.5;MAF_USDA=39.412
NC_035077.1	69329644	.	G	A	.	.	MAF_USDA=4.918
NC_035077.1	69329660	.	C	T	.	.	MAF_INRAE=2.5;MAF_USDA=22.353
NC_035077.1	69329661	.	T	C	.	.	MAF_INRAE=2.5;MAF_USDA=22.353
NC_035077.1	69329794	.	C	T	.	.	MAF_USDA=4.098
NC_035077.1	69329902	.	A	G	.	.	MAF_INRAE=2.5;MAF_USDA=32.353
NC_035077.1	69330157	.	G	A	.	.	MAF_USDA=3.279
NC_035077.1	69330223	.	G	A	.	.	MAF_USDA=4.918
NC_035077.1	69330267	.	G	T	.	.	MAF_INRAE=2.5;MAF_USDA=23.529
NC_035077.1	69330268	.	A	T	.	.	MAF_INRAE=2.5;MAF_USDA=23.529
NC_035077.1	69330334	.	T	A	.	.	MAF_USDA=2.459
NC_035077.1	69330385	.	T	G	.	.	MAF_INRAE=2.5;MAF_USDA=30.588
NC_035077.1	69330414	.	A	G	.	.	MAF_USDA=2.353
NC_035077.1	69330435	.	A	G	.	.	MAF_USDA=2.353
NC_035077.1	69330494	.	G	T	.	.	MAF_INRAE=2.5;MAF_USDA=31.765
NC_035077.1	69330502	.	A	G	.	.	MAF_USDA=22.941
NC_035077.1	69330542	.	A	G	.	.	MAF_INRAE=2.5;MAF_USDA=32.941
NC_035077.1	69330547	.	A	C	.	.	MAF_USDA=2.459
NC_035077.1	69330561	.	A	T	.	.	MAF_USDA=4.918
NC_035077.1	69330718	.	T	G	.	.	MAF_USDA=19.412
NC_035077.1	69330770	.	C	T	.	.	MAF_USDA=4.167
NC_035077.1	69330787	.	T	C	.	.	MAF_USDA=22.289
NC_035077.1	69330831	.	C	T	.	.	MAF_INRAE=2.5;MAF_USDA=26.471
NC_035077.1	69330894	.	C	T	.	.	MAF_USDA=3.279
NC_035077.1	69330915	.	T	A	.	.	MAF_INRAE=2.5;MAF_USDA=22.941
NC_035077.1	69330933	.	T	C	.	.	MAF_USDA=19.412
NC_035077.1	69331014	.	A	C	.	.	MAF_USDA=3.529
NC_035077.1	69331041	.	C	A	.	.	MAF_USDA=1.639
NC_035077.1	69331161	.	G	A	.	.	MAF_USDA=2.353
NC_035077.1	69331196	.	G	A	.	.	MAF_USDA=6.557
NC_035077.1	69331278	.	A	G	.	.	MAF_USDA=2.459
NC_035077.1	69331359	.	A	G	.	.	MAF_USDA=18.235
NC_035077.1	69331370	.	C	T	.	.	MAF_USDA=19.412
NC_035077.1	69331430	.	T	C	.	.	MAF_USDA=1.639
NC_035077.1	69331498	.	A	T	.	.	MAF_USDA=3.279
NC_035077.1	69331539	.	G	A	.	.	MAF_USDA=1.639
NC_035077.1	69331556	.	A	T	.	.	MAF_USDA=1.667
NC_035077.1	69331573	.	C	G	.	.	MAF_USDA=16.071
NC_035077.1	69331676	.	G	A	.	.	MAF_USDA=20.588
NC_035077.1	69331795	.	T	C	.	.	MAF_USDA=20.0
NC_035077.1	69331820	.	G	A	.	.	MAF_USDA=1.639
NC_035077.1	69331949	.	G	A	.	.	MAF_USDA=1.667
NC_035077.1	69332073	.	C	T	.	.	MAF_USDA=1.639
NC_035077.1	69332086	.	G	A	.	.	MAF_USDA=21.176
NC_035077.1	69332100	.	C	T	.	.	MAF_USDA=8.333
NC_035077.1	69332113	.	C	A	.	.	MAF_USDA=1.724
NC_035077.1	69332350	.	A	C	.	.	MAF_USDA=1.639
NC_035077.1	69332354	.	G	T	.	.	MAF_USDA=1.639
NC_035077.1	69332428	.	G	T	.	.	MAF_INRAE=2.5;MAF_USDA=14.118
NC_035077.1	69332444	.	T	G	.	.	MAF_USDA=3.279
NC_035077.1	69332582	.	G	T	.	.	MAF_INRAE=2.5;MAF_USDA=22.917
NC_035077.1	69332675	.	A	C	.	.	MAF_USDA=3.279
NC_035077.1	69332691	.	G	C	.	.	MAF_USDA=8.824
NC_035077.1	69332785	.	T	A	.	.	MAF_USDA=4.098
NC_035077.1	69332786	.	G	T	.	.	MAF_USDA=4.098
NC_035077.1	69332827	.	G	T	.	.	MAF_INRAE=2.5;MAF_USDA=15.294
NC_035077.1	69332942	.	G	T	.	.	MAF_USDA=1.639
NC_035077.1	69332956	.	G	A	.	.	MAF_USDA=3.279
NC_035077.1	69333069	.	G	A	.	.	MAF_USDA=2.459
NC_035077.1	69333099	.	T	C	.	.	MAF_USDA=20.588
NC_035077.1	69333136	.	G	A	.	.	MAF_USDA=4.918
NC_035077.1	69333205	.	T	G	.	.	MAF_USDA=10.417
NC_035077.1	69333213	.	G	A	.	.	MAF_INRAE=22.152;MAF_USDA=5.294
NC_035077.1	69333272	.	C	T	.	.	MAF_USDA=20.0
NC_035077.1	69333384	.	A	G	.	.	MAF_USDA=16.471
NC_035077.1	69333467	.	C	G	.	.	MAF_USDA=1.639
NC_035077.1	69333500	.	T	A	.	.	MAF_INRAE=5.696
NC_035077.1	69333678	.	G	A	.	.	MAF_INRAE=22.152;MAF_USDA=18.824
NC_035077.1	69333679	.	T	G	.	.	MAF_USDA=1.639
NC_035077.1	69333686	.	G	T	.	.	MAF_USDA=3.279
NC_035077.1	69333781	.	C	T	.	.	MAF_USDA=11.475
NC_035077.1	69333864	.	C	T	.	.	MAF_USDA=2.459
NC_035077.1	69333895	.	C	T	.	.	MAF_INRAE=2.5;MAF_USDA=14.706
NC_035077.1	69333925	.	C	T	.	.	MAF_USDA=4.167
NC_035077.1	69333967	.	T	G	.	.	MAF_USDA=4.098
NC_035077.1	69334065	.	T	C	.	.	MAF_USDA=2.459
NC_035077.1	69334093	.	T	A	.	.	MAF_INRAE=2.5;MAF_USDA=23.529
NC_035077.1	69334167	.	G	A	.	.	MAF_USDA=4.167
NC_035077.1	69334192	.	A	C	.	.	MAF_USDA=1.639
NC_035077.1	69334404	.	C	T	.	.	MAF_INRAE=21.519;MAF_USDA=28.235
NC_035077.1	69334608	.	C	T	.	.	MAF_INRAE=26.316;MAF_USDA=5.294
NC_035077.1	69334667	.	C	T	.	.	MAF_INRAE=15.19;MAF_USDA=18.824
NC_035077.1	69334683	.	T	G	.	.	MAF_USDA=2.353
NC_035077.1	69334703	.	G	A	.	.	MAF_INRAE=5.696
NC_035077.1	69334704	.	C	T	.	.	MAF_USDA=4.167
NC_035077.1	69334718	.	T	A	.	.	MAF_USDA=14.118
NC_035077.1	69334729	.	T	A	.	.	MAF_USDA=3.279
NC_035077.1	69334756	.	C	T	.	.	MAF_INRAE=20.0;MAF_USDA=27.647
NC_035077.1	69334830	.	A	G	.	.	MAF_USDA=1.639
NC_035077.1	69334893	.	A	T	.	.	MAF_INRAE=15.789;MAF_USDA=1.639
NC_035077.1	69334894	.	T	A	.	.	MAF_USDA=14.583
NC_035077.1	69334895	.	T	A	.	.	MAF_USDA=1.639
NC_035077.1	69334896	.	A	T	.	.	MAF_INRAE=45.0;MAF_USDA=8.235
NC_035077.1	69334897	.	A	C	.	.	MAF_USDA=1.639
NC_035077.1	69334910	.	G	A	.	.	MAF_USDA=8.824
NC_035077.1	69334913	.	G	C	.	.	MAF_INRAE=8.333;MAF_USDA=4.098
NC_035077.1	69334946	.	T	G	.	.	MAF_USDA=29.412
NC_035077.1	69335053	.	A	G	.	.	MAF_USDA=4.167
NC_035077.1	69335055	.	C	T	.	.	MAF_USDA=4.167
NC_035077.1	69335127	.	C	G	.	.	MAF_INRAE=8.228;MAF_USDA=10.588
NC_035077.1	69335190	.	C	A	.	.	MAF_USDA=30.0
NC_035077.1	69335238	.	C	T	.	.	MAF_USDA=4.098
NC_035077.1	69335257	.	C	G	.	.	MAF_USDA=37.5
NC_035077.1	69335268	.	C	T	.	.	MAF_USDA=4.098
NC_035077.1	69335328	.	G	T	.	.	MAF_USDA=1.639
NC_035077.1	69335353	.	C	A	.	.	MAF_USDA=4.118
NC_035077.1	69335556	.	A	T	.	.	MAF_INRAE=8.228;MAF_USDA=46.471
NC_035077.1	69335687	.	C	A	.	.	MAF_USDA=2.459
NC_035077.1	69335735	.	G	A	.	.	MAF_USDA=8.197
NC_035077.1	69336035	.	G	A	.	.	MAF_USDA=1.639
NC_035077.1	69336095	.	C	T	.	.	MAF_USDA=2.459
NC_035077.1	69336230	.	A	G	.	.	MAF_INRAE=26.316;MAF_USDA=31.25
NC_035077.1	69336280	.	T	C	.	.	MAF_INRAE=26.316;MAF_USDA=35.294
NC_035077.1	69336333	.	C	T	.	.	MAF_USDA=8.197
NC_035077.1	69336367	.	C	T	.	.	MAF_INRAE=15.789
NC_035077.1	69336764	.	C	A	.	.	MAF_USDA=2.459
NC_035077.1	69337063	.	T	G	.	.	MAF_USDA=1.639
NC_035077.1	69337187	.	T	G	.	.	MAF_USDA=4.098
NC_035077.1	69337343	.	T	A	.	.	MAF_USDA=10.588
NC_035077.1	69337462	.	C	A	.	.	MAF_USDA=2.459
NC_035077.1	69337583	.	G	A	.	.	MAF_USDA=1.639
NC_035077.1	69337619	.	G	T	.	.	MAF_INRAE=17.089;MAF_USDA=5.738
NC_035077.1	69337704	.	T	G	.	.	MAF_INRAE=14.557;MAF_USDA=42.941
NC_035077.1	69337768	.	G	T	.	.	MAF_USDA=2.459
NC_035077.1	69337887	.	G	A	.	.	MAF_USDA=4.098
NC_035077.1	69337995	.	G	A	.	.	MAF_INRAE=8.333
NC_035077.1	69338186	.	G	T	.	.	MAF_USDA=1.639
NC_035077.1	69338195	.	G	T	.	.	MAF_INRAE=11.667
NC_035077.1	69338263	.	T	G	.	.	MAF_USDA=14.583
NC_035077.1	69338323	.	G	C	.	.	MAF_INRAE=2.5;MAF_USDA=8.333
NC_035077.1	69338727	.	A	G	.	.	MAF_USDA=1.639
NC_035077.1	69338853	.	C	A	.	.	MAF_INRAE=32.5;MAF_USDA=12.5
NC_035077.1	69338865	.	G	T	.	.	MAF_USDA=1.639
NC_035077.1	69338953	.	C	A	.	.	MAF_USDA=4.098
NC_035077.1	69339062	.	C	T	.	.	MAF_USDA=14.583
NC_035077.1	69339180	.	G	A	.	.	MAF_USDA=1.639
NC_035077.1	69339356	.	C	T	.	.	MAF_INRAE=14.557;MAF_USDA=44.706
NC_035077.1	69339379	.	A	G	.	.	MAF_USDA=5.294
NC_035077.1	69339521	.	A	T	.	.	MAF_USDA=3.279
NC_035077.1	69339563	.	C	G	.	.	MAF_INRAE=41.139;MAF_USDA=12.941
NC_035077.1	69339597	.	G	A	.	.	MAF_USDA=4.118
NC_035077.1	69339942	.	G	T	.	.	MAF_USDA=4.098
NC_035077.1	69340301	.	C	A	.	.	MAF_INRAE=18.354;MAF_USDA=37.647
NC_035077.1	69340346	.	G	A	.	.	MAF_USDA=3.279
NC_035077.1	69340371	.	C	T	.	.	MAF_USDA=10.588
NC_035077.1	69340452	.	T	C	.	.	MAF_USDA=4.098
NC_035077.1	69340557	.	C	T	.	.	MAF_USDA=12.353
NC_035077.1	69340618	.	A	T	.	.	MAF_USDA=10.417
NC_035077.1	69340690	.	C	T	.	.	MAF_USDA=3.529
NC_035077.1	69341062	.	T	A	.	.	MAF_USDA=2.459
NC_035077.1	69341348	.	C	G	.	.	MAF_INRAE=2.5;MAF_USDA=8.333
NC_035077.1	69341716	.	C	T	.	.	MAF_USDA=2.459
NC_035077.1	69341947	.	C	A	.	.	MAF_USDA=4.237
NC_035077.1	69342016	.	A	G	.	.	MAF_INRAE=2.5;MAF_USDA=4.118
NC_035077.1	69342067	.	A	C	.	.	MAF_USDA=1.639
NC_035077.1	69342097	.	A	G	.	.	MAF_INRAE=5.696
NC_035077.1	69342186	.	G	T	.	.	MAF_USDA=1.639
NC_035077.1	69342278	.	G	T	.	.	MAF_USDA=14.583
NC_035077.1	69342358	.	C	A	.	.	MAF_USDA=3.279
NC_035077.1	69342564	.	C	A	.	.	MAF_INRAE=26.316;MAF_USDA=1.765
NC_035077.1	69342641	.	A	C	.	.	MAF_USDA=1.639
NC_035077.1	69342768	.	T	A	.	.	MAF_USDA=1.639
NC_035077.1	69343113	.	G	A	.	.	MAF_USDA=11.31
NC_035077.1	69343139	.	G	A	.	.	MAF_USDA=1.667
NC_035077.1	69343246	.	C	G	.	.	MAF_USDA=11.176
NC_035077.1	69343292	.	G	T	.	.	MAF_USDA=6.557
NC_035077.1	69343298	.	T	G	.	.	MAF_USDA=8.333
NC_035077.1	69343346	.	C	T	.	.	MAF_USDA=14.583
NC_035077.1	69343369	.	A	C	.	.	MAF_INRAE=43.671;MAF_USDA=31.25
NC_035077.1	69343412	.	C	T	.	.	MAF_USDA=3.529
NC_035077.1	69343761	.	C	T	.	.	MAF_INRAE=35.443;MAF_USDA=20.0
NC_035077.1	69343828	.	G	A	.	.	MAF_INRAE=32.278;MAF_USDA=10.417
NC_035077.1	69343947	.	G	A	.	.	MAF_INRAE=34.81;MAF_USDA=45.833
NC_035077.1	69344036	.	C	T	.	.	MAF_USDA=1.639
NC_035077.1	69344048	.	T	C	.	.	MAF_USDA=1.639
NC_035077.1	69344090	.	A	T	.	.	MAF_USDA=25.0
NC_035077.1	69344288	.	A	C	.	.	MAF_INRAE=15.789
NC_035077.1	69344400	.	G	T	.	.	MAF_USDA=1.639
NC_035077.1	69344577	.	T	A	.	.	MAF_USDA=10.588
NC_035077.1	69344716	.	C	A	.	.	MAF_USDA=1.639
NC_035077.1	69344840	.	C	T	.	.	MAF_USDA=1.639
NC_035077.1	69344849	.	A	C	.	.	MAF_USDA=10.0
NC_035077.1	69344861	.	C	A	.	.	MAF_USDA=5.882
NC_035077.1	69344985	.	C	T	.	.	MAF_USDA=16.471
NC_035077.1	69345007	.	T	C	.	.	MAF_INRAE=2.5;MAF_USDA=4.118
NC_035077.1	69345054	.	G	A	.	.	MAF_USDA=1.639
NC_035077.1	69345081	.	C	T	.	.	MAF_USDA=2.459
NC_035077.1	69345086	.	C	A	.	.	MAF_USDA=1.639
NC_035077.1	69345168	.	G	A	.	.	MAF_INRAE=15.789
NC_035077.1	69345362	.	G	A	.	.	MAF_INRAE=2.5;MAF_USDA=4.118
NC_035077.1	69345626	.	C	T	.	.	MAF_INRAE=26.316;MAF_USDA=5.294
NC_035077.1	69345683	.	C	A	.	.	MAF_USDA=14.583
NC_035077.1	69345688	.	G	T	.	.	MAF_INRAE=2.5;MAF_USDA=4.118
NC_035077.1	69345717	.	C	T	.	.	MAF_INRAE=15.789;MAF_USDA=1.639
NC_035077.1	69345743	.	T	C	.	.	MAF_USDA=1.639
NC_035077.1	69346095	.	T	C	.	.	MAF_INRAE=2.5;MAF_USDA=4.118
NC_035077.1	69346185	.	G	A	.	.	MAF_USDA=3.529
NC_035077.1	69346238	.	T	C	.	.	MAF_INRAE=36.076;MAF_USDA=19.412
NC_035077.1	69346262	.	T	C	.	.	MAF_INRAE=10.127;MAF_USDA=4.762
NC_035077.1	69346368	.	C	G	.	.	MAF_USDA=4.098
NC_035077.1	69346607	.	T	G	.	.	MAF_USDA=1.667
NC_035077.1	69346748	.	C	A	.	.	MAF_USDA=2.381
NC_035077.1	69346765	.	T	C	.	.	MAF_USDA=1.667
NC_035077.1	69346863	.	G	A	.	.	MAF_USDA=3.39
NC_035077.1	69347665	.	C	A	.	.	MAF_USDA=2.5
NC_035077.1	69347674	.	A	G	.	.	MAF_INRAE=2.5;MAF_USDA=4.167
NC_035077.1	69347687	.	G	A	.	.	MAF_USDA=4.167
NC_035077.1	69347735	.	G	C	.	.	MAF_INRAE=32.911;MAF_USDA=30.588
NC_035077.1	69347844	.	G	T	.	.	MAF_INRAE=32.911;MAF_USDA=31.765
NC_035077.1	69347917	.	A	T	.	.	MAF_USDA=2.353
NC_035077.1	69347973	.	A	C	.	.	MAF_USDA=3.529
NC_035077.1	69348189	.	G	A	.	.	MAF_INRAE=2.5;MAF_USDA=4.118
NC_035077.1	69348255	.	C	T	.	.	MAF_USDA=1.639
NC_035077.1	69348263	.	G	T	.	.	MAF_INRAE=2.5;MAF_USDA=8.333
NC_035077.1	69348378	.	C	T	.	.	MAF_USDA=9.836
NC_035077.1	69348469	.	G	A	.	.	MAF_INRAE=26.316;MAF_USDA=6.471
NC_035077.1	69348557	.	G	A	.	.	MAF_INRAE=10.526;MAF_USDA=2.083
NC_035077.1	69348718	.	G	A	.	.	MAF_USDA=4.706
NC_035077.1	69348738	.	T	C	.	.	MAF_USDA=4.167
NC_035077.1	69348752	.	T	C	.	.	MAF_INRAE=32.911;MAF_USDA=37.647
NC_035077.1	69348796	.	G	A	.	.	MAF_USDA=2.353
NC_035077.1	69349165	.	T	C	.	.	MAF_USDA=1.639
NC_035077.1	69349229	.	G	T	.	.	MAF_USDA=7.059
NC_035077.1	69349256	.	G	A	.	.	MAF_USDA=1.639
NC_035077.1	69349296	.	T	A	.	.	MAF_INRAE=32.278;MAF_USDA=29.412
NC_035077.1	69349311	.	G	A	.	.	MAF_INRAE=32.911;MAF_USDA=36.471
NC_035077.1	69349569	.	T	C	.	.	MAF_INRAE=33.544;MAF_USDA=37.059
NC_035077.1	69349600	.	G	A	.	.	MAF_USDA=1.639
NC_035077.1	69349654	.	G	A	.	.	MAF_USDA=1.639
NC_035077.1	69349726	.	A	G	.	.	MAF_INRAE=2.5;MAF_USDA=4.118
NC_035077.1	69349732	.	A	G	.	.	MAF_USDA=20.0
NC_035077.1	69349744	.	G	T	.	.	MAF_INRAE=2.5;MAF_USDA=4.118
NC_035077.1	69349753	.	T	A	.	.	MAF_USDA=4.098
NC_035077.1	69349812	.	G	A	.	.	MAF_USDA=4.918
NC_035077.1	69349826	.	C	T	.	.	MAF_USDA=1.639
NC_035077.1	69349842	.	T	C	.	.	MAF_USDA=1.639
NC_035077.1	69349952	.	T	G	.	.	MAF_USDA=1.639
NC_035077.1	69350017	.	T	A	.	.	MAF_INRAE=2.5;MAF_USDA=6.548
NC_035077.1	69350053	.	A	G	.	.	MAF_INRAE=2.5;MAF_USDA=4.118
NC_035077.1	69350077	.	C	G	.	.	MAF_INRAE=7.5
NC_035077.1	69350105	.	T	C	.	.	MAF_USDA=3.279
NC_035077.1	69350119	.	G	T	.	.	MAF_INRAE=2.5;MAF_USDA=4.118
NC_035077.1	69350162	.	G	A	.	.	MAF_INRAE=5.696
NC_035077.1	69350274	.	G	T	.	.	MAF_USDA=1.639
NC_035077.1	69350327	.	A	T	.	.	MAF_USDA=2.459
NC_035077.1	69350384	.	A	T	.	.	MAF_INRAE=41.139;MAF_USDA=13.529
NC_035077.1	69350454	.	G	A	.	.	MAF_USDA=6.557
NC_035077.1	69350499	.	C	T	.	.	MAF_INRAE=26.316;MAF_USDA=14.583
NC_035077.1	69350517	.	G	A	.	.	MAF_INRAE=2.5;MAF_USDA=10.417
NC_035077.1	69350663	.	A	T	.	.	MAF_INRAE=1.667;MAF_USDA=8.333
NC_035077.1	69350666	.	G	T	.	.	MAF_INRAE=1.667;MAF_USDA=8.333
NC_035077.1	69350751	.	C	T	.	.	MAF_INRAE=32.5;MAF_USDA=43.75
NC_035077.1	69350789	.	C	T	.	.	MAF_USDA=1.639
NC_035077.1	69350821	.	T	A	.	.	MAF_INRAE=1.667;MAF_USDA=6.25
NC_035077.1	69350823	.	G	A	.	.	MAF_INRAE=1.667;MAF_USDA=3.529
NC_035077.1	69350833	.	C	A	.	.	MAF_INRAE=2.5
NC_035077.1	69350915	.	A	T	.	.	MAF_USDA=3.279
NC_035077.1	69350925	.	G	T	.	.	MAF_USDA=3.279
NC_035077.1	69350950	.	G	A	.	.	MAF_USDA=6.557
NC_035077.1	69350991	.	T	C	.	.	MAF_USDA=27.647
NC_035077.1	69351018	.	G	T	.	.	MAF_INRAE=26.316;MAF_USDA=5.294
NC_035077.1	69351106	.	A	G	.	.	MAF_USDA=5.738
NC_035077.1	69351127	.	C	T	.	.	MAF_USDA=1.639
NC_035077.1	69351223	.	T	C	.	.	MAF_USDA=1.639
NC_035077.1	69351263	.	A	T	.	.	MAF_USDA=6.557
NC_035077.1	69351285	.	A	T	.	.	MAF_INRAE=11.667
NC_035077.1	69351322	.	C	T	.	.	MAF_USDA=10.833
NC_035077.1	69351325	.	C	T	.	.	MAF_INRAE=29.747;MAF_USDA=20.238
NC_035077.1	69351392	.	G	A	.	.	MAF_USDA=2.459
NC_035077.1	69351404	.	T	A	.	.	MAF_INRAE=2.5
NC_035077.1	69351405	.	T	A	.	.	MAF_INRAE=26.667
NC_035077.1	69351406	.	T	A	.	.	MAF_INRAE=26.667
NC_035077.1	69351573	.	T	A	.	.	MAF_USDA=4.098
NC_035077.1	69351733	.	G	A	.	.	MAF_INRAE=2.5;MAF_USDA=4.118
NC_035077.1	69351759	.	A	C	.	.	MAF_USDA=3.279
NC_035077.1	69351865	.	G	A	.	.	MAF_INRAE=2.5;MAF_USDA=8.333
NC_035077.1	69351868	.	C	T	.	.	MAF_INRAE=2.5
NC_035077.1	69351906	.	G	A	.	.	MAF_USDA=3.279
NC_035077.1	69351942	.	G	A	.	.	MAF_USDA=2.353
NC_035077.1	69352062	.	A	C	.	.	MAF_USDA=2.353
NC_035077.1	69352074	.	A	C	.	.	MAF_USDA=1.639
NC_035077.1	69352131	.	A	G	.	.	MAF_USDA=2.459
NC_035077.1	69352227	.	T	A	.	.	MAF_INRAE=8.333;MAF_USDA=3.279
NC_035077.1	69352228	.	A	T	.	.	MAF_USDA=5.294
NC_035077.1	69352364	.	C	T	.	.	MAF_USDA=10.0
NC_035077.1	69352401	.	T	C	.	.	MAF_INRAE=2.5;MAF_USDA=8.333
NC_035077.1	69352463	.	A	G	.	.	MAF_USDA=14.583
NC_035077.1	69352570	.	T	A	.	.	MAF_USDA=1.639
NC_035077.1	69352649	.	G	A	.	.	MAF_INRAE=34.81;MAF_USDA=20.0
NC_035077.1	69352967	.	T	A	.	.	MAF_INRAE=25.949;MAF_USDA=30.588
NC_035077.1	69353090	.	T	C	.	.	MAF_USDA=11.475
NC_035077.1	69353118	.	A	T	.	.	MAF_USDA=6.557
NC_035077.1	69353152	.	A	G	.	.	MAF_USDA=6.557
NC_035077.1	69353198	.	A	G	.	.	MAF_USDA=4.167
NC_035077.1	69353528	.	A	T	.	.	MAF_INRAE=34.177;MAF_USDA=19.643
NC_035077.1	69353632	.	A	C	.	.	MAF_USDA=1.639
NC_035077.1	69353813	.	T	C	.	.	MAF_USDA=1.639
NC_035077.1	69353938	.	G	A	.	.	MAF_USDA=9.016
NC_035077.1	69353995	.	G	A	.	.	MAF_INRAE=2.5;MAF_USDA=2.941
NC_035077.1	69354596	.	A	G	.	.	MAF_USDA=4.167
NC_035077.1	69354804	.	G	A	.	.	MAF_INRAE=29.747;MAF_USDA=21.176
NC_035077.1	69354831	.	T	G	.	.	MAF_INRAE=2.5;MAF_USDA=12.353
NC_035077.1	69354997	.	A	G	.	.	MAF_USDA=2.459
NC_035077.1	69355044	.	T	A	.	.	MAF_USDA=2.459
NC_035077.1	69355048	.	C	A	.	.	MAF_USDA=2.459
NC_035077.1	69355210	.	A	C	.	.	MAF_INRAE=27.848;MAF_USDA=30.0
NC_035077.1	69355264	.	G	T	.	.	MAF_INRAE=27.215;MAF_USDA=29.412
NC_035077.1	69355309	.	T	C	.	.	MAF_USDA=1.639
NC_035077.1	69355463	.	G	A	.	.	MAF_USDA=1.667
NC_035077.1	69355491	.	T	A	.	.	MAF_USDA=1.639
NC_035077.1	69355610	.	T	A	.	.	MAF_USDA=13.115
NC_035077.1	69355633	.	G	T	.	.	MAF_USDA=1.639
NC_035077.1	69355814	.	C	A	.	.	MAF_USDA=1.639
NC_035077.1	69355834	.	A	G	.	.	MAF_INRAE=41.139;MAF_USDA=13.529
NC_035077.1	69355840	.	C	T	.	.	MAF_USDA=1.639
NC_035077.1	69355842	.	C	A	.	.	MAF_INRAE=34.81;MAF_USDA=20.0
NC_035077.1	69355846	.	C	T	.	.	MAF_USDA=1.639
NC_035077.1	69355873	.	T	C	.	.	MAF_INRAE=29.114;MAF_USDA=21.176
NC_035077.1	69355940	.	G	T	.	.	MAF_INRAE=5.696;MAF_USDA=4.098
NC_035077.1	69355941	.	A	G	.	.	MAF_USDA=6.471
NC_035077.1	69355951	.	A	C	.	.	MAF_INRAE=29.114;MAF_USDA=21.176
NC_035077.1	69355955	.	C	T	.	.	MAF_INRAE=2.5
NC_035077.1	69355975	.	A	C	.	.	MAF_INRAE=26.316;MAF_USDA=6.471
NC_035077.1	69355982	.	C	A	.	.	MAF_USDA=2.353
NC_035077.1	69355983	.	G	T	.	.	MAF_INRAE=29.114;MAF_USDA=21.765
NC_035077.1	69356007	.	C	A	.	.	MAF_USDA=14.583
NC_035077.1	69356141	.	C	A	.	.	MAF_INRAE=5.696
NC_035077.1	69356265	.	T	C	.	.	MAF_USDA=2.353
NC_035077.1	69356483	.	G	T	.	.	MAF_USDA=1.639
NC_035077.1	69356527	.	T	C	.	.	MAF_USDA=1.639
NC_035077.1	69356612	.	A	G	.	.	MAF_INRAE=29.114;MAF_USDA=21.176
NC_035077.1	69356787	.	A	T	.	.	MAF_USDA=4.098
NC_035077.1	69356866	.	T	C	.	.	MAF_USDA=1.639
NC_035077.1	69357026	.	T	A	.	.	MAF_USDA=4.098
NC_035077.1	69357158	.	C	T	.	.	MAF_INRAE=5.696
NC_035077.1	69357188	.	T	A	.	.	MAF_USDA=10.417
NC_035077.1	69357254	.	G	T	.	.	MAF_INRAE=29.114;MAF_USDA=21.765
NC_035077.1	69357275	.	G	A	.	.	MAF_INRAE=26.316;MAF_USDA=6.471
NC_035077.1	69357451	.	G	A	.	.	MAF_INRAE=26.316;MAF_USDA=5.294
NC_035077.1	69357584	.	T	G	.	.	MAF_USDA=1.667
NC_035077.1	69357829	.	A	T	.	.	MAF_USDA=30.0
NC_035077.1	69357864	.	A	G	.	.	MAF_INRAE=29.747;MAF_USDA=20.588
NC_035077.1	69357926	.	A	C	.	.	MAF_USDA=4.098
NC_035077.1	69357941	.	G	A	.	.	MAF_USDA=4.098
NC_035077.1	69358005	.	G	T	.	.	MAF_INRAE=2.5;MAF_USDA=8.333
NC_035077.1	69358050	.	T	G	.	.	MAF_USDA=3.279
NC_035077.1	69358074	.	A	G	.	.	MAF_USDA=4.098
NC_035077.1	69358103	.	G	T	.	.	MAF_INRAE=27.215;MAF_USDA=28.235
NC_035077.1	69358105	.	T	C	.	.	MAF_USDA=12.295
NC_035077.1	69358169	.	G	A	.	.	MAF_USDA=1.639
NC_035077.1	69358176	.	T	C	.	.	MAF_USDA=6.557
NC_035077.1	69358217	.	A	G	.	.	MAF_INRAE=15.789
NC_035077.1	69358218	.	C	G	.	.	MAF_USDA=10.417
NC_035077.1	69358222	.	C	A	.	.	MAF_USDA=1.639
NC_035077.1	69358226	.	A	T	.	.	MAF_USDA=4.918
NC_035077.1	69358237	.	G	T	.	.	MAF_USDA=14.583
NC_035077.1	69358323	.	T	G	.	.	MAF_USDA=4.098
NC_035077.1	69358329	.	T	C	.	.	MAF_USDA=4.098
NC_035077.1	69358355	.	T	A	.	.	MAF_USDA=3.279
NC_035077.1	69358372	.	G	A	.	.	MAF_USDA=4.918
NC_035077.1	69358421	.	A	G	.	.	MAF_INRAE=8.333
NC_035077.1	69358537	.	T	G	.	.	MAF_USDA=1.639
NC_035077.1	69358647	.	G	T	.	.	MAF_USDA=1.639
NC_035077.1	69358683	.	G	T	.	.	MAF_USDA=10.417
NC_035077.1	69358743	.	A	T	.	.	MAF_INRAE=33.544;MAF_USDA=34.118
NC_035077.1	69358895	.	C	T	.	.	MAF_USDA=8.197
NC_035077.1	69358938	.	C	A	.	.	MAF_INRAE=32.5;MAF_USDA=9.412
NC_035077.1	69359013	.	T	C	.	.	MAF_USDA=2.459
NC_035077.1	69359053	.	G	T	.	.	MAF_USDA=11.475
NC_035077.1	69359076	.	G	A	.	.	MAF_USDA=2.459
NC_035077.1	69359136	.	G	A	.	.	MAF_INRAE=33.544;MAF_USDA=35.294
NC_035077.1	69359273	.	G	C	.	.	MAF_USDA=16.667
NC_035077.1	69359292	.	G	A	.	.	MAF_USDA=1.667
NC_035077.1	69359351	.	C	T	.	.	MAF_USDA=14.583
NC_035077.1	69359478	.	T	C	.	.	MAF_INRAE=5.696
NC_035077.1	69359508	.	A	T	.	.	MAF_USDA=6.557
NC_035077.1	69359561	.	G	A	.	.	MAF_INRAE=5.696
NC_035077.1	69359644	.	T	G	.	.	MAF_INRAE=41.139;MAF_USDA=31.25
NC_035077.1	69359721	.	G	A	.	.	MAF_INRAE=7.5;MAF_USDA=1.639
NC_035077.1	69359753	.	A	G	.	.	MAF_USDA=2.459
NC_035077.1	69359801	.	T	G	.	.	MAF_INRAE=5.696;MAF_USDA=17.059
NC_035077.1	69359988	.	T	C	.	.	MAF_USDA=1.639
NC_035077.1	69360032	.	C	T	.	.	MAF_USDA=9.836
NC_035077.1	69360033	.	G	A	.	.	MAF_USDA=2.459
NC_035077.1	69360034	.	T	C	.	.	MAF_USDA=9.836
NC_035077.1	69360069	.	C	A	.	.	MAF_USDA=9.016
NC_035077.1	69360166	.	A	T	.	.	MAF_INRAE=1.667
NC_035077.1	69360167	.	A	T	.	.	MAF_INRAE=1.667
NC_035077.1	69360169	.	T	G	.	.	MAF_USDA=1.639
NC_035077.1	69360191	.	A	C	.	.	MAF_USDA=1.639
NC_035077.1	69360236	.	T	C	.	.	MAF_USDA=2.083
NC_035077.1	69360239	.	T	G	.	.	MAF_USDA=4.167
NC_035077.1	69360273	.	G	T	.	.	MAF_USDA=1.639
NC_035077.1	69360330	.	T	A	.	.	MAF_USDA=1.639
NC_035077.1	69360332	.	G	T	.	.	MAF_USDA=1.639
NC_035077.1	69360366	.	C	A	.	.	MAF_USDA=1.639
NC_035077.1	69360419	.	C	T	.	.	MAF_USDA=4.098
NC_035077.1	69360495	.	G	A	.	.	MAF_USDA=1.639
NC_035077.1	69360736	.	A	T	.	.	MAF_USDA=5.833
NC_035077.1	69360748	.	A	G	.	.	MAF_USDA=5.738
NC_035077.1	69360760	.	C	T	.	.	MAF_INRAE=5.263;MAF_USDA=47.917
NC_035077.1	69360773	.	C	G	.	.	MAF_INRAE=10.127;MAF_USDA=11.765
NC_035077.1	69360776	.	G	T	.	.	MAF_INRAE=11.667;MAF_USDA=11.765
NC_035077.1	69360799	.	G	T	.	.	MAF_USDA=14.118
NC_035077.1	69360808	.	C	A	.	.	MAF_INRAE=30.38;MAF_USDA=35.882
NC_035077.1	69360881	.	G	A	.	.	MAF_INRAE=10.127;MAF_USDA=6.557
NC_035077.1	69360963	.	A	G	.	.	MAF_USDA=18.235
NC_035077.1	69360964	.	A	T	.	.	MAF_INRAE=2.5
NC_035077.1	69361000	.	G	T	.	.	MAF_USDA=2.941
NC_035077.1	69361021	.	G	C	.	.	MAF_USDA=1.639
NC_035077.1	69361034	.	T	A	.	.	MAF_USDA=1.639
NC_035077.1	69361184	.	C	A	.	.	MAF_USDA=3.279
NC_035077.1	69361206	.	T	A	.	.	MAF_USDA=5.294
NC_035077.1	69361218	.	C	A	.	.	MAF_INRAE=5.696
NC_035077.1	69361234	.	G	A	.	.	MAF_USDA=2.459
NC_035077.1	69361246	.	G	C	.	.	MAF_USDA=13.529
NC_035077.1	69361307	.	C	A	.	.	MAF_INRAE=15.789
NC_035077.1	69361354	.	C	T	.	.	MAF_INRAE=8.333;MAF_USDA=4.098
NC_035077.1	69361434	.	G	A	.	.	MAF_USDA=2.353
NC_035077.1	69361454	.	C	G	.	.	MAF_USDA=4.098
NC_035077.1	69361607	.	G	T	.	.	MAF_USDA=1.639
NC_035077.1	69361676	.	A	G	.	.	MAF_USDA=14.583
NC_035077.1	69361689	.	T	A	.	.	MAF_INRAE=2.5;MAF_USDA=11.176
NC_035077.1	69361757	.	C	A	.	.	MAF_USDA=3.529
NC_035077.1	69361786	.	G	T	.	.	MAF_USDA=1.639
NC_035077.1	69361811	.	G	A	.	.	MAF_USDA=3.279
NC_035077.1	69361941	.	C	A	.	.	MAF_USDA=3.529
NC_035077.1	69361949	.	G	A	.	.	MAF_USDA=2.459
NC_035077.1	69361995	.	T	G	.	.	MAF_USDA=1.639
NC_035077.1	69362039	.	A	C	.	.	MAF_INRAE=29.167;MAF_USDA=11.765
NC_035077.1	69362167	.	G	T	.	.	MAF_USDA=4.918
NC_035077.1	69362361	.	C	T	.	.	MAF_USDA=2.459
NC_035077.1	69362362	.	G	A	.	.	MAF_USDA=10.0
NC_035077.1	69362377	.	G	A	.	.	MAF_USDA=8.235
NC_035077.1	69362393	.	G	A	.	.	MAF_INRAE=10.127;MAF_USDA=7.377
NC_035077.1	69362400	.	T	C	.	.	MAF_USDA=1.639
NC_035077.1	69362404	.	C	T	.	.	MAF_USDA=2.459
NC_035077.1	69362421	.	G	T	.	.	MAF_USDA=4.918
NC_035077.1	69362477	.	T	C	.	.	MAF_INRAE=10.0;MAF_USDA=6.557
NC_035077.1	69362520	.	C	T	.	.	MAF_USDA=4.762
NC_035077.1	69362535	.	T	G	.	.	MAF_INRAE=21.667;MAF_USDA=37.5
NC_035077.1	69362570	.	C	A	.	.	MAF_INRAE=13.333;MAF_USDA=37.5
NC_035077.1	69362590	.	G	A	.	.	MAF_USDA=6.557
NC_035077.1	69362773	.	G	A	.	.	MAF_INRAE=1.667
NC_035077.1	69362806	.	G	A	.	.	MAF_INRAE=1.667
NC_035077.1	69362888	.	G	T	.	.	MAF_INRAE=2.5
NC_035077.1	69362922	.	G	A	.	.	MAF_INRAE=9.494
NC_035077.1	69362925	.	T	G	.	.	MAF_INRAE=30.833
NC_035077.1	69362934	.	T	A	.	.	MAF_INRAE=5.833;MAF_USDA=6.25
NC_035077.1	69362944	.	T	C	.	.	MAF_INRAE=7.5
NC_035077.1	69362957	.	G	A	.	.	MAF_USDA=2.459
NC_035077.1	69362963	.	A	T	.	.	MAF_INRAE=2.532;MAF_USDA=5.294
NC_035077.1	69362982	.	ACT	ACC	.	.	MAF_USDA=37.5
NC_035077.1	69362984	.	T	C	.	.	MAF_INRAE=20.833;MAF_USDA=36.885
NC_035077.1	69362993	.	A	G	.	.	MAF_INRAE=2.532;MAF_USDA=12.5
NC_035077.1	69363005	.	T	C	.	.	MAF_INRAE=2.5;MAF_USDA=1.639
NC_035077.1	69363020	.	A	T	.	.	MAF_USDA=12.353
NC_035077.1	69363072	.	G	T	.	.	MAF_USDA=18.75
NC_035077.1	69363143	.	C	T	.	.	MAF_USDA=2.459
NC_035077.1	69363162	.	C	T	.	.	MAF_INRAE=23.684;MAF_USDA=14.583
NC_035077.1	69363169	.	G	T	.	.	MAF_USDA=4.918
NC_035077.1	69363201	.	G	T	.	.	MAF_INRAE=34.167;MAF_USDA=9.412
NC_035077.1	69363255	.	A	C	.	.	MAF_INRAE=5.263;MAF_USDA=31.148
NC_035077.1	69363308	.	A	G	.	.	MAF_INRAE=26.316;MAF_USDA=5.294
NC_035077.1	69363355	.	C	G	.	.	MAF_INRAE=31.667;MAF_USDA=10.0
NC_035077.1	69363410	.	C	T	.	.	MAF_INRAE=26.316;MAF_USDA=5.882
NC_035077.1	69363419	.	T	A	.	.	MAF_USDA=1.639
NC_035077.1	69363431	.	T	G	.	.	MAF_USDA=6.557
NC_035077.1	69363475	.	G	C	.	.	MAF_INRAE=5.696
NC_035077.1	69363512	.	T	A	.	.	MAF_USDA=10.417
NC_035077.1	69363521	.	T	G	.	.	MAF_USDA=10.417
NC_035077.1	69363588	.	G	A	.	.	MAF_USDA=1.639
NC_035077.1	69363634	.	A	G	.	.	MAF_USDA=2.083
NC_035077.1	69363635	.	C	T	.	.	MAF_USDA=2.083
NC_035077.1	69363636	.	C	G	.	.	MAF_USDA=2.083
NC_035077.1	69363762	.	A	G	.	.	MAF_USDA=18.75
NC_035077.1	69363784	.	G	A	.	.	MAF_INRAE=30.833;MAF_USDA=10.0
NC_035077.1	69363835	.	A	T	.	.	MAF_USDA=2.459
NC_035077.1	69363840	.	G	A	.	.	MAF_INRAE=2.5;MAF_USDA=5.882
NC_035077.1	69364622	.	A	T	.	.	MAF_INRAE=8.333;MAF_USDA=4.098
NC_035077.1	69364700	.	C	G	.	.	MAF_USDA=5.738
NC_035077.1	69364761	.	C	A	.	.	MAF_INRAE=32.5;MAF_USDA=10.0
NC_035077.1	69364778	.	C	A	.	.	MAF_INRAE=32.5;MAF_USDA=9.412
NC_035077.1	69364799	.	G	A	.	.	MAF_USDA=3.529
NC_035077.1	69364869	.	T	G	.	.	MAF_USDA=3.529
NC_035077.1	69364892	.	C	A	.	.	MAF_INRAE=30.38;MAF_USDA=37.059
NC_035077.1	69364929	.	C	T	.	.	MAF_USDA=6.557
NC_035077.1	69364963	.	G	A	.	.	MAF_USDA=14.706
NC_035077.1	69365010	.	G	T	.	.	MAF_INRAE=11.392;MAF_USDA=33.529
NC_035077.1	69365031	.	C	T	.	.	MAF_USDA=3.279
NC_035077.1	69365048	.	C	G	.	.	MAF_USDA=10.417
NC_035077.1	69365049	.	G	A	.	.	MAF_INRAE=30.833;MAF_USDA=12.353
NC_035077.1	69365050	.	A	G	.	.	MAF_USDA=4.918
NC_035077.1	69365135	.	G	A	.	.	MAF_USDA=6.557
NC_035077.1	69365186	.	A	G	.	.	MAF_INRAE=30.833;MAF_USDA=9.412
NC_035077.1	69365294	.	G	A	.	.	MAF_USDA=1.639
NC_035077.1	69365329	.	C	A	.	.	MAF_INRAE=29.747;MAF_USDA=36.31
NC_035077.1	69365373	.	C	T	.	.	MAF_USDA=1.639
NC_035077.1	69365441	.	C	T	.	.	MAF_INRAE=5.696
NC_035077.1	69365458	.	A	C	.	.	MAF_INRAE=12.025;MAF_USDA=12.941
NC_035077.1	69365468	.	G	C	.	.	MAF_INRAE=12.025;MAF_USDA=34.706
NC_035077.1	69365516	.	G	A	.	.	MAF_USDA=6.25
NC_035077.1	69365522	.	T	G	.	.	MAF_INRAE=35.443;MAF_USDA=47.647
NC_035077.1	69365567	.	A	G	.	.	MAF_INRAE=30.833;MAF_USDA=25.0
NC_035077.1	69365627	.	A	G	.	.	MAF_USDA=1.639
NC_035077.1	69365717	.	C	T	.	.	MAF_INRAE=2.5;MAF_USDA=7.647
NC_035077.1	69365718	.	G	A	.	.	MAF_INRAE=5.696
NC_035077.1	69365738	.	C	T	.	.	MAF_USDA=10.0
NC_035077.1	69365840	.	G	C	.	.	MAF_INRAE=15.0;MAF_USDA=36.471
NC_035077.1	69365939	.	G	A	.	.	MAF_INRAE=2.5;MAF_USDA=8.333
NC_035077.1	69365940	.	G	T	.	.	MAF_INRAE=2.5;MAF_USDA=8.333
NC_035077.1	69366007	.	T	C	.	.	MAF_USDA=2.459
NC_035077.1	69366021	.	G	T	.	.	MAF_USDA=6.557
NC_035077.1	69366065	.	A	C	.	.	MAF_INRAE=32.5;MAF_USDA=8.824
NC_035077.1	69366135	.	C	T	.	.	MAF_USDA=3.279
NC_035077.1	69366180	.	G	A	.	.	MAF_USDA=2.941
NC_035077.1	69366211	.	G	A	.	.	MAF_INRAE=10.127;MAF_USDA=9.167
NC_035077.1	69366231	.	T	C	.	.	MAF_INRAE=24.051;MAF_USDA=24.405
NC_035077.1	69366395	.	C	G	.	.	MAF_USDA=3.39
NC_035077.1	69366467	.	G	T	.	.	MAF_USDA=3.333
NC_035077.1	69366520	.	G	T	.	.	MAF_USDA=16.667
NC_035077.1	69366571	.	C	T	.	.	MAF_USDA=2.381
NC_035077.1	69366609	.	G	A	.	.	MAF_USDA=14.286
NC_035077.1	69366629	.	C	G	.	.	MAF_INRAE=10.127;MAF_USDA=8.333
NC_035077.1	69366661	.	C	T	.	.	MAF_USDA=4.098
NC_035077.1	69366662	.	C	T	.	.	MAF_USDA=2.353
NC_035077.1	69366789	.	T	C	.	.	MAF_INRAE=15.789
NC_035077.1	69366881	.	C	A	.	.	MAF_INRAE=2.5
NC_035077.1	69366902	.	T	G	.	.	MAF_INRAE=11.667;MAF_USDA=2.5
NC_035077.1	69366940	.	A	G	.	.	MAF_INRAE=31.667;MAF_USDA=10.0
NC_035077.1	69367002	.	G	T	.	.	MAF_INRAE=15.789
NC_035077.1	69367121	.	A	T	.	.	MAF_USDA=14.583
NC_035077.1	69367124	.	T	A	.	.	MAF_INRAE=30.833;MAF_USDA=10.119
NC_035077.1	69367163	.	A	T	.	.	MAF_USDA=1.639
NC_035077.1	69367169	.	A	C	.	.	MAF_INRAE=2.5;MAF_USDA=10.0
NC_035077.1	69367207	.	G	A	.	.	MAF_INRAE=6.962;MAF_USDA=12.353
NC_035077.1	69367218	.	C	T	.	.	MAF_INRAE=26.316;MAF_USDA=5.294
NC_035077.1	69367316	.	A	T	.	.	MAF_INRAE=47.368
NC_035077.1	69367381	.	C	G	.	.	MAF_USDA=10.417
NC_035077.1	69367477	.	C	G	.	.	MAF_INRAE=10.127;MAF_USDA=6.25
NC_035077.1	69367622	.	C	T	.	.	MAF_USDA=34.783
NC_035077.1	69367666	.	C	T	.	.	MAF_USDA=14.583
NC_035077.1	69368939	.	G	A	.	.	MAF_USDA=4.098
NC_035077.1	69368962	.	G	A	.	.	MAF_USDA=9.412
NC_035077.1	69368967	.	C	T	.	.	MAF_USDA=4.098
NC_035077.1	69368983	.	T	G	.	.	MAF_USDA=1.639
NC_035077.1	69369037	.	T	G	.	.	MAF_INRAE=5.263;MAF_USDA=4.918
NC_035077.1	69369096	.	A	C	.	.	MAF_USDA=4.098
NC_035077.1	69369187	.	C	T	.	.	MAF_USDA=4.918
NC_035077.1	69369188	.	G	A	.	.	MAF_INRAE=10.0;MAF_USDA=11.765
NC_035077.1	69369386	.	A	T	.	.	MAF_INRAE=30.833;MAF_USDA=25.0
NC_035077.1	69369427	.	G	A	.	.	MAF_INRAE=5.696
NC_035077.1	69369489	.	G	A	.	.	MAF_INRAE=9.494;MAF_USDA=3.279
NC_035077.1	69369567	.	A	C	.	.	MAF_USDA=1.639
NC_035077.1	69369607	.	G	T	.	.	MAF_INRAE=10.127;MAF_USDA=12.353
NC_035077.1	69369691	.	T	C	.	.	MAF_INRAE=30.833;MAF_USDA=25.0
NC_035077.1	69369692	.	C	T	.	.	MAF_USDA=18.75
NC_035077.1	69369748	.	C	T	.	.	MAF_USDA=3.279
NC_035077.1	69369777	.	A	G	.	.	MAF_INRAE=5.696
NC_035077.1	69369807	.	G	T	.	.	MAF_INRAE=8.333
NC_035077.1	69369979	.	C	T	.	.	MAF_INRAE=29.747;MAF_USDA=35.882
NC_035077.1	69369988	.	T	G	.	.	MAF_INRAE=10.127;MAF_USDA=7.377
NC_035077.1	69370044	.	A	C	.	.	MAF_USDA=5.294
NC_035077.1	69370107	.	T	G	.	.	MAF_USDA=5.738
NC_035077.1	69370112	.	T	G	.	.	MAF_USDA=5.738
NC_035077.1	69370145	.	C	A	.	.	MAF_USDA=5.738
NC_035077.1	69370200	.	G	A	.	.	MAF_INRAE=2.5;MAF_USDA=8.824
NC_035077.1	69370254	.	T	A	.	.	MAF_USDA=14.583
NC_035077.1	69370280	.	C	T	.	.	MAF_USDA=1.639
NC_035077.1	69370292	.	A	C	.	.	MAF_INRAE=29.747;MAF_USDA=37.059
NC_035077.1	69370308	.	C	T	.	.	MAF_USDA=5.738
NC_035077.1	69370413	.	C	T	.	.	MAF_USDA=1.639
NC_035077.1	69370418	.	G	A	.	.	MAF_USDA=16.667
NC_035077.1	69370502	.	G	A	.	.	MAF_USDA=4.918
NC_035077.1	69370550	.	G	A	.	.	MAF_USDA=4.098
NC_035077.1	69370553	.	T	A	.	.	MAF_INRAE=5.696
NC_035077.1	69370664	.	G	A	.	.	MAF_USDA=1.639
NC_035077.1	69370713	.	G	A	.	.	MAF_USDA=1.639
NC_035077.1	69371014	.	G	A	.	.	MAF_USDA=5.738
NC_035077.1	69371215	.	G	T	.	.	MAF_USDA=3.279
NC_035077.1	69371298	.	G	A	.	.	MAF_INRAE=26.316;MAF_USDA=5.294
NC_035077.1	69371529	.	C	T	.	.	MAF_INRAE=2.5;MAF_USDA=8.824
NC_035077.1	69371542	.	A	C	.	.	MAF_USDA=2.941
NC_035077.1	69371619	.	G	A	.	.	MAF_INRAE=15.789
NC_035077.1	69371681	.	T	C	.	.	MAF_INRAE=30.833;MAF_USDA=9.412
NC_035077.1	69371732	.	G	A	.	.	MAF_USDA=2.459
NC_035077.1	69371758	.	C	A	.	.	MAF_INRAE=6.962;MAF_USDA=10.0
NC_035077.1	69371764	.	C	T	.	.	MAF_INRAE=15.833;MAF_USDA=43.529
NC_035077.1	69371912	.	C	T	.	.	MAF_USDA=12.941
NC_035077.1	69371961	.	C	A	.	.	MAF_INRAE=21.519;MAF_USDA=10.417
NC_035077.1	69371965	.	C	A,G	.	.	MAF_INRAE=13.333;MAF_USDA=10.417
NC_035077.1	69371966	.	T	A	.	.	MAF_USDA=10.417
NC_035077.1	69371968	.	T	A	.	.	MAF_INRAE=13.333;MAF_USDA=10.417
NC_035077.1	69371973	.	G	T	.	.	MAF_INRAE=13.333;MAF_USDA=10.417
NC_035077.1	69371975	.	A	T	.	.	MAF_INRAE=13.333;MAF_USDA=10.417
NC_035077.1	69372032	.	A	C	.	.	MAF_USDA=4.918
NC_035077.1	69372069	.	G	T	.	.	MAF_USDA=8.235
NC_035077.1	69372144	.	C	T	.	.	MAF_USDA=1.639
NC_035077.1	69372197	.	G	T	.	.	MAF_USDA=7.377
NC_035077.1	69372225	.	C	A	.	.	MAF_USDA=5.738
NC_035077.1	69372354	.	T	C	.	.	MAF_USDA=3.279
NC_035077.1	69372373	.	T	C	.	.	MAF_INRAE=2.5;MAF_USDA=4.118
NC_035077.1	69372479	.	A	T	.	.	MAF_USDA=4.918
NC_035077.1	69372570	.	C	A	.	.	MAF_USDA=1.639
NC_035077.1	69372614	.	A	C	.	.	MAF_USDA=2.459
NC_035077.1	69372686	.	C	T	.	.	MAF_INRAE=2.5;MAF_USDA=9.412
NC_035077.1	69372804	.	C	G	.	.	MAF_INRAE=1.667;MAF_USDA=7.059
NC_035077.1	69373148	.	G	T	.	.	MAF_INRAE=5.696
NC_035077.1	69373276	.	G	T	.	.	MAF_USDA=3.279
NC_035077.1	69373288	.	C	T	.	.	MAF_INRAE=26.316;MAF_USDA=4.118
NC_035077.1	69373295	.	G	T	.	.	MAF_USDA=3.279
NC_035077.1	69373356	.	T	C	.	.	MAF_INRAE=1.667;MAF_USDA=10.0
NC_035077.1	69373492	.	G	T	.	.	MAF_USDA=2.941
NC_035077.1	69373518	.	G	A	.	.	MAF_USDA=1.639
NC_035077.1	69373535	.	A	G	.	.	MAF_INRAE=10.127;MAF_USDA=3.279
NC_035077.1	69373544	.	G	T	.	.	MAF_INRAE=1.667;MAF_USDA=8.824
NC_035077.1	69373619	.	C	T	.	.	MAF_USDA=14.118
NC_035077.1	69373656	.	C	T	.	.	MAF_USDA=14.118
NC_035077.1	69373679	.	C	G	.	.	MAF_USDA=14.118
NC_035077.1	69373764	.	C	A	.	.	MAF_USDA=1.639
NC_035077.1	69373773	.	G	A	.	.	MAF_INRAE=31.667;MAF_USDA=10.0
NC_035077.1	69373812	.	C	T	.	.	MAF_USDA=1.639
NC_035077.1	69373907	.	G	A	.	.	MAF_INRAE=2.5;MAF_USDA=10.0
NC_035077.1	69373936	.	G	T	.	.	MAF_INRAE=10.127;MAF_USDA=3.279
NC_035077.1	69373963	.	C	T	.	.	MAF_INRAE=10.127;MAF_USDA=12.941
NC_035077.1	69374069	.	C	A	.	.	MAF_INRAE=5.696
NC_035077.1	69374089	.	C	T	.	.	MAF_INRAE=35.443;MAF_USDA=47.647
NC_035077.1	69374130	.	A	G	.	.	MAF_USDA=2.353
NC_035077.1	69374156	.	C	T	.	.	MAF_USDA=1.639
NC_035077.1	69374202	.	T	G	.	.	MAF_INRAE=15.789
NC_035077.1	69374300	.	A	C	.	.	MAF_INRAE=2.5;MAF_USDA=7.059
NC_035077.1	69374304	.	G	T	.	.	MAF_USDA=1.639
NC_035077.1	69374357	.	A	C	.	.	MAF_INRAE=35.443;MAF_USDA=45.294
NC_035077.1	69374429	.	A	T	.	.	MAF_INRAE=8.333;MAF_USDA=2.459
NC_035077.1	69374482	.	T	C	.	.	MAF_INRAE=12.025;MAF_USDA=35.294
NC_035077.1	69374511	.	T	C	.	.	MAF_USDA=1.639
NC_035077.1	69374593	.	T	C	.	.	MAF_USDA=10.417
NC_035077.1	69374601	.	A	C	.	.	MAF_USDA=29.167
NC_035077.1	69374604	.	T	G	.	.	MAF_USDA=3.529
NC_035077.1	69374675	.	T	A	.	.	MAF_USDA=3.279
NC_035077.1	69374726	.	A	G	.	.	MAF_USDA=4.918
NC_035077.1	69374728	.	C	T	.	.	MAF_INRAE=5.696
NC_035077.1	69374734	.	A	C	.	.	MAF_INRAE=5.696
NC_035077.1	69374801	.	T	G	.	.	MAF_USDA=2.353
NC_035077.1	69374828	.	A	G	.	.	MAF_USDA=4.918
NC_035077.1	69374836	.	T	A	.	.	MAF_INRAE=30.833;MAF_USDA=10.0
NC_035077.1	69374882	.	A	G	.	.	MAF_USDA=5.294
NC_035077.1	69374894	.	C	A	.	.	MAF_USDA=14.118
NC_035077.1	69375084	.	C	G	.	.	MAF_INRAE=30.833;MAF_USDA=10.0
NC_035077.1	69375107	.	C	A	.	.	MAF_INRAE=30.833;MAF_USDA=4.098
NC_035077.1	69375108	.	A	C	.	.	MAF_USDA=2.459
NC_035077.1	69375114	.	C	T	.	.	MAF_USDA=2.459
NC_035077.1	69375266	.	A	C	.	.	MAF_USDA=3.529
NC_035077.1	69375382	.	C	A	.	.	MAF_INRAE=10.127;MAF_USDA=22.353
NC_035077.1	69375391	.	C	T	.	.	MAF_USDA=10.417
NC_035077.1	69375418	.	G	A	.	.	MAF_USDA=5.738
NC_035077.1	69375420	.	C	A	.	.	MAF_USDA=1.639
NC_035077.1	69375436	.	T	G	.	.	MAF_USDA=10.417
NC_035077.1	69375466	.	G	A	.	.	MAF_INRAE=5.696
NC_035077.1	69375722	.	A	T	.	.	MAF_INRAE=35.443;MAF_USDA=37.647
NC_035077.1	69375789	.	A	C	.	.	MAF_USDA=13.115
NC_035077.1	69375810	.	C	T	.	.	MAF_USDA=6.25
NC_035077.1	69375909	.	T	G	.	.	MAF_USDA=6.557
NC_035077.1	69376001	.	G	A	.	.	MAF_INRAE=5.696;MAF_USDA=4.118
NC_035077.1	69376012	.	G	A	.	.	MAF_INRAE=5.696
NC_035077.1	69376039	.	T	C	.	.	MAF_USDA=4.918
NC_035077.1	69376172	.	A	C	.	.	MAF_INRAE=5.696
NC_035077.1	69376185	.	C	T	.	.	MAF_USDA=3.279
NC_035077.1	69376253	.	T	C	.	.	MAF_USDA=4.918
NC_035077.1	69376374	.	G	A	.	.	MAF_USDA=2.459
NC_035077.1	69376391	.	G	A	.	.	MAF_USDA=3.279
NC_035077.1	69376394	.	T	A	.	.	MAF_INRAE=26.316;MAF_USDA=5.294
NC_035077.1	69376653	.	G	T	.	.	MAF_INRAE=35.443;MAF_USDA=48.235
NC_035077.1	69376738	.	T	G	.	.	MAF_USDA=1.639
NC_035077.1	69376867	.	T	A	.	.	MAF_INRAE=6.962
NC_035077.1	69376964	.	T	C	.	.	MAF_USDA=4.918
NC_035077.1	69377060	.	A	T	.	.	MAF_USDA=1.639
NC_035077.1	69377063	.	T	G	.	.	MAF_USDA=1.639
NC_035077.1	69377092	.	T	C	.	.	MAF_USDA=14.118
NC_035077.1	69377203	.	C	G	.	.	MAF_USDA=6.557
NC_035077.1	69377298	.	T	G	.	.	MAF_USDA=2.459
NC_035077.1	69377385	.	C	A	.	.	MAF_INRAE=10.127;MAF_USDA=6.557
NC_035077.1	69377454	.	C	T	.	.	MAF_INRAE=35.443;MAF_USDA=45.833
NC_035077.1	69377503	.	A	T	.	.	MAF_INRAE=30.833;MAF_USDA=10.0
NC_035077.1	69377520	.	A	T	.	.	MAF_INRAE=2.5;MAF_USDA=12.5
NC_035077.1	69377594	.	G	T	.	.	MAF_USDA=4.918
NC_035077.1	69377647	.	A	C	.	.	MAF_INRAE=5.696
NC_035077.1	69377747	.	C	T	.	.	MAF_USDA=1.639
NC_035077.1	69377837	.	C	G	.	.	MAF_USDA=5.738
NC_035077.1	69377851	.	C	A	.	.	MAF_INRAE=26.316;MAF_USDA=4.118
NC_035077.1	69378069	.	T	A	.	.	MAF_INRAE=2.5
NC_035077.1	69378141	.	G	A	.	.	MAF_USDA=10.417
NC_035077.1	69378239	.	G	A	.	.	MAF_INRAE=30.833;MAF_USDA=10.588
NC_035077.1	69378309	.	A	C	.	.	MAF_INRAE=29.747;MAF_USDA=37.647
NC_035077.1	69378310	.	A	C	.	.	MAF_INRAE=14.167;MAF_USDA=37.647
NC_035077.1	69378396	.	A	C	.	.	MAF_USDA=4.167
NC_035077.1	69378689	.	A	C	.	.	MAF_INRAE=2.5;MAF_USDA=8.333
NC_035077.1	69378723	.	G	T	.	.	MAF_INRAE=30.833;MAF_USDA=10.0
NC_035077.1	69378935	.	C	T	.	.	MAF_INRAE=32.5;MAF_USDA=10.0
NC_035077.1	69379098	.	T	G	.	.	MAF_USDA=2.459
NC_035077.1	69379252	.	C	T	.	.	MAF_INRAE=2.5;MAF_USDA=10.0
NC_035077.1	69379265	.	A	T	.	.	MAF_INRAE=30.38;MAF_USDA=48.235
NC_035077.1	69379271	.	A	G	.	.	MAF_INRAE=30.38;MAF_USDA=48.235
NC_035077.1	69379293	.	A	C	.	.	MAF_USDA=1.639
NC_035077.1	69379318	.	A	C	.	.	MAF_USDA=1.639
NC_035077.1	69379368	.	T	C	.	.	MAF_USDA=2.459
NC_035077.1	69379423	.	T	A	.	.	MAF_USDA=1.639
NC_035077.1	69379431	.	G	A	.	.	MAF_INRAE=9.494;MAF_USDA=4.098
NC_035077.1	69379554	.	C	G	.	.	MAF_USDA=2.459
NC_035077.1	69379556	.	G	A	.	.	MAF_USDA=2.459
NC_035077.1	69379566	.	C	T	.	.	MAF_USDA=2.5
NC_035077.1	69379571	.	T	C	.	.	MAF_USDA=5.0
NC_035077.1	69379572	.	G	A	.	.	MAF_USDA=1.667
NC_035077.1	69379590	.	G	A	.	.	MAF_INRAE=17.722;MAF_USDA=20.238
NC_035077.1	69379636	.	G	T	.	.	MAF_INRAE=41.139;MAF_USDA=15.294
NC_035077.1	69379641	.	T	C	.	.	MAF_INRAE=10.759;MAF_USDA=12.941
NC_035077.1	69379653	.	G	T	.	.	MAF_INRAE=26.316;MAF_USDA=5.294
NC_035077.1	69379665	.	T	C	.	.	MAF_USDA=5.738
NC_035077.1	69379680	.	G	A	.	.	MAF_USDA=10.0
NC_035077.1	69379715	.	C	A	.	.	MAF_USDA=1.639
NC_035077.1	69379736	.	G	A	.	.	MAF_USDA=2.459
NC_035077.1	69379784	.	T	G	.	.	MAF_INRAE=23.418;MAF_USDA=38.235
NC_035077.1	69379808	.	C	T	.	.	MAF_USDA=6.25
NC_035077.1	69379810	.	C	A	.	.	MAF_USDA=1.639
NC_035077.1	69379853	.	T	C	.	.	MAF_INRAE=30.833;MAF_USDA=10.0
NC_035077.1	69379884	.	C	T	.	.	MAF_INRAE=41.139;MAF_USDA=15.294
NC_035077.1	69379899	.	C	A	.	.	MAF_INRAE=22.785;MAF_USDA=47.059
NC_035077.1	69379916	.	C	T	.	.	MAF_INRAE=7.5;MAF_USDA=3.279
NC_035077.1	69379990	.	C	T	.	.	MAF_INRAE=41.139;MAF_USDA=15.294
NC_035077.1	69380154	.	T	C	.	.	MAF_INRAE=12.025;MAF_USDA=34.706
NC_035077.1	69380166	.	C	T	.	.	MAF_INRAE=41.139;MAF_USDA=15.294
NC_035077.1	69380507	.	G	T	.	.	MAF_USDA=25.595
NC_035077.1	69380590	.	A	G	.	.	MAF_USDA=5.0
NC_035077.1	69380593	.	T	G	.	.	MAF_USDA=5.0
NC_035077.1	69380627	.	C	T	.	.	MAF_INRAE=13.333;MAF_USDA=8.333
NC_035077.1	69380645	.	T	G	.	.	MAF_INRAE=26.316;MAF_USDA=4.762
NC_035077.1	69380663	.	G	T	.	.	MAF_INRAE=5.696
NC_035077.1	69380820	.	G	A	.	.	MAF_USDA=1.695
NC_035077.1	69380883	.	A	G	.	.	MAF_USDA=6.78
NC_035077.1	69380887	.	T	C	.	.	MAF_USDA=2.41
NC_035077.1	69380899	.	G	T	.	.	MAF_INRAE=5.696
NC_035077.1	69380942	.	G	A	.	.	MAF_USDA=10.417
NC_035077.1	69380946	.	G	T	.	.	MAF_USDA=2.353
NC_035077.1	69380993	.	G	A	.	.	MAF_INRAE=10.127;MAF_USDA=12.5
NC_035077.1	69381070	.	C	T	.	.	MAF_INRAE=6.962;MAF_USDA=13.529
NC_035077.1	69381084	.	C	G	.	.	MAF_INRAE=15.789
NC_035077.1	69381094	.	C	T	.	.	MAF_USDA=14.583
NC_035077.1	69381244	.	G	C	.	.	MAF_INRAE=31.667;MAF_USDA=9.412
NC_035077.1	69381346	.	G	A	.	.	MAF_USDA=2.459
NC_035077.1	69381405	.	C	T	.	.	MAF_USDA=2.353
NC_035077.1	69381483	.	G	A	.	.	MAF_USDA=7.647
NC_035077.1	69381517	.	C	T	.	.	MAF_INRAE=2.5;MAF_USDA=10.588
NC_035077.1	69381536	.	T	G	.	.	MAF_USDA=5.294
NC_035077.1	69381548	.	C	T	.	.	MAF_INRAE=5.696
NC_035077.1	69381604	.	C	T	.	.	MAF_INRAE=23.418;MAF_USDA=33.529
NC_035077.1	69381608	.	T	C	.	.	MAF_USDA=8.235
NC_035077.1	69381744	.	G	A	.	.	MAF_USDA=1.765
NC_035077.1	69381801	.	G	T	.	.	MAF_USDA=2.459
NC_035077.1	69381843	.	G	A	.	.	MAF_INRAE=10.127;MAF_USDA=25.294
NC_035077.1	69381874	.	G	T	.	.	MAF_USDA=1.639
NC_035077.1	69381995	.	T	A	.	.	MAF_INRAE=2.5;MAF_USDA=10.0
NC_035077.1	69382007	.	G	A	.	.	MAF_INRAE=41.139;MAF_USDA=15.294
NC_035077.1	69382062	.	A	T	.	.	MAF_INRAE=10.127;MAF_USDA=24.118
NC_035077.1	69382077	.	C	T	.	.	MAF_USDA=3.333
NC_035077.1	69382179	.	C	T	.	.	MAF_USDA=3.279
NC_035077.1	69382250	.	C	T	.	.	MAF_INRAE=15.789
NC_035077.1	69382373	.	A	T	.	.	MAF_USDA=11.176
NC_035077.1	69382439	.	T	G	.	.	MAF_USDA=1.639
NC_035077.1	69382469	.	C	T	.	.	MAF_INRAE=10.127;MAF_USDA=25.294
NC_035077.1	69382571	.	T	G	.	.	MAF_USDA=8.235
NC_035077.1	69382595	.	A	C	.	.	MAF_USDA=7.059
NC_035077.1	69382723	.	G	A	.	.	MAF_USDA=8.824
NC_035077.1	69382726	.	T	G	.	.	MAF_INRAE=10.127;MAF_USDA=25.294
NC_035077.1	69382756	.	G	T	.	.	MAF_USDA=5.294
NC_035077.1	69382946	.	C	A	.	.	MAF_USDA=2.083
NC_035077.1	69382958	.	G	A	.	.	MAF_INRAE=10.127;MAF_USDA=27.083
NC_035077.1	69382994	.	C	A	.	.	MAF_USDA=3.529
NC_035077.1	69382999	.	C	A	.	.	MAF_INRAE=7.595;MAF_USDA=21.176
NC_035077.1	69383009	.	T	A	.	.	MAF_USDA=1.639
NC_035077.1	69383046	.	A	G	.	.	MAF_INRAE=26.316;MAF_USDA=5.294
NC_035077.1	69383049	.	A	G	.	.	MAF_USDA=6.557
NC_035077.1	69383066	.	G	T	.	.	MAF_USDA=1.639
NC_035077.1	69383084	.	T	A	.	.	MAF_USDA=1.639
NC_035077.1	69383307	.	G	A	.	.	MAF_INRAE=26.316;MAF_USDA=5.294
NC_035077.1	69383379	.	G	T	.	.	MAF_USDA=1.639
NC_035077.1	69383384	.	C	A	.	.	MAF_INRAE=10.127;MAF_USDA=25.882
NC_035077.1	69383490	.	G	A	.	.	MAF_INRAE=11.667;MAF_USDA=1.639
NC_035077.1	69383519	.	A	T	.	.	MAF_USDA=3.279
NC_035077.1	69383541	.	T	A	.	.	MAF_USDA=4.098
NC_035077.1	69383550	.	G	T	.	.	MAF_USDA=4.098
NC_035077.1	69383757	.	G	A	.	.	MAF_INRAE=41.772;MAF_USDA=15.882
NC_035077.1	69383875	.	C	G	.	.	MAF_USDA=1.639
NC_035077.1	69383884	.	T	G	.	.	MAF_INRAE=22.785;MAF_USDA=32.941
NC_035077.1	69383906	.	C	A	.	.	MAF_USDA=4.098
NC_035077.1	69384139	.	G	A	.	.	MAF_USDA=7.647
NC_035077.1	69384148	.	G	A	.	.	MAF_USDA=2.941
NC_035077.1	69384299	.	C	T	.	.	MAF_INRAE=8.333;MAF_USDA=2.459
NC_035077.1	69384505	.	T	A	.	.	MAF_USDA=2.459
NC_035077.1	69384563	.	T	C	.	.	MAF_INRAE=26.316;MAF_USDA=4.118
NC_035077.1	69384568	.	G	A	.	.	MAF_INRAE=41.139;MAF_USDA=17.647
NC_035077.1	69384792	.	C	G	.	.	MAF_INRAE=5.696
NC_035077.1	69384799	.	C	T	.	.	MAF_USDA=3.529
NC_035077.1	69384809	.	G	A	.	.	MAF_USDA=2.941
NC_035077.1	69384839	.	T	G	.	.	MAF_USDA=4.098
NC_035077.1	69384860	.	G	T	.	.	MAF_USDA=1.639
NC_035077.1	69384876	.	A	T	.	.	MAF_USDA=1.667
NC_035077.1	69384944	.	G	C	.	.	MAF_USDA=4.167
NC_035077.1	69385004	.	A	G	.	.	MAF_USDA=2.353
NC_035077.1	69385080	.	A	G	.	.	MAF_INRAE=6.962
NC_035077.1	69385098	.	G	T	.	.	MAF_INRAE=10.127;MAF_USDA=10.0
NC_035077.1	69385216	.	G	A	.	.	MAF_INRAE=10.127;MAF_USDA=8.235
NC_035077.1	69385352	.	C	G	.	.	MAF_INRAE=5.696
NC_035077.1	69385365	.	C	T	.	.	MAF_INRAE=26.316;MAF_USDA=18.824
NC_035077.1	69385413	.	A	T	.	.	MAF_USDA=6.557
NC_035077.1	69385414	.	T	G	.	.	MAF_USDA=6.557
NC_035077.1	69385417	.	T	C	.	.	MAF_USDA=1.639
NC_035077.1	69385419	.	C	T	.	.	MAF_USDA=14.583
NC_035077.1	69385481	.	T	G	.	.	MAF_USDA=3.279
NC_035077.1	69385485	.	A	C	.	.	MAF_USDA=10.0
NC_035077.1	69385489	.	T	G	.	.	MAF_INRAE=18.354;MAF_USDA=48.235
NC_035077.1	69385493	.	A	G	.	.	MAF_INRAE=5.833
NC_035077.1	69385529	.	A	G	.	.	MAF_INRAE=5.696
NC_035077.1	69385536	.	T	G	.	.	MAF_INRAE=5.696
NC_035077.1	69385620	.	C	T	.	.	MAF_INRAE=26.316;MAF_USDA=5.294
NC_035077.1	69385786	.	C	T	.	.	MAF_INRAE=30.833;MAF_USDA=10.0
NC_035077.1	69385816	.	T	A	.	.	MAF_INRAE=8.333;MAF_USDA=2.459
NC_035077.1	69385911	.	G	A	.	.	MAF_USDA=1.639
NC_035077.1	69385955	.	A	G	.	.	MAF_INRAE=26.316;MAF_USDA=21.176
NC_035077.1	69386394	.	A	T	.	.	MAF_USDA=4.098
NC_035077.1	69386781	.	A	G	.	.	MAF_INRAE=24.684;MAF_USDA=30.588
NC_035077.1	69386788	.	G	A	.	.	MAF_INRAE=16.456;MAF_USDA=37.647
NC_035077.1	69386814	.	G	T	.	.	MAF_USDA=2.459
NC_035077.1	69386957	.	G	A	.	.	MAF_INRAE=5.696
NC_035077.1	69387002	.	C	T	.	.	MAF_USDA=4.706
NC_035077.1	69387008	.	G	T	.	.	MAF_USDA=4.098
NC_035077.1	69387020	.	A	C	.	.	MAF_INRAE=2.5;MAF_USDA=11.765
NC_035077.1	69387023	.	A	G	.	.	MAF_INRAE=16.456;MAF_USDA=37.059
NC_035077.1	69387029	.	A	T	.	.	MAF_USDA=4.918
NC_035077.1	69387111	.	T	C	.	.	MAF_USDA=1.639
NC_035077.1	69387150	.	T	C	.	.	MAF_INRAE=16.456;MAF_USDA=36.905
NC_035077.1	69387214	.	G	A	.	.	MAF_INRAE=16.456;MAF_USDA=37.5
NC_035077.1	69387298	.	A	T	.	.	MAF_USDA=10.0
NC_035077.1	69387419	.	T	G	.	.	MAF_USDA=47.917
NC_035077.1	69387421	.	A	G	.	.	MAF_USDA=47.917
NC_035077.1	69387586	.	G	T	.	.	MAF_INRAE=13.333
NC_035077.1	69387714	.	A	T	.	.	MAF_USDA=4.762
NC_035077.1	69387718	.	C	A	.	.	MAF_USDA=14.583
NC_035077.1	69387726	.	T	G	.	.	MAF_INRAE=18.354;MAF_USDA=49.412
NC_035077.1	69387728	.	A	C	.	.	MAF_INRAE=10.833;MAF_USDA=49.412
NC_035077.1	69387767	.	G	T	.	.	MAF_INRAE=16.456;MAF_USDA=37.059
NC_035077.1	69387789	.	A	G	.	.	MAF_INRAE=2.5
NC_035077.1	69387860	.	G	A	.	.	MAF_USDA=14.583
NC_035077.1	69387952	.	G	T	.	.	MAF_USDA=2.353
NC_035077.1	69387959	.	T	G	.	.	MAF_INRAE=17.089;MAF_USDA=36.471
NC_035077.1	69387960	.	T	A	.	.	MAF_INRAE=9.167;MAF_USDA=36.471
NC_035077.1	69388019	.	C	G	.	.	MAF_INRAE=10.127;MAF_USDA=3.279
NC_035077.1	69388041	.	G	T	.	.	MAF_USDA=1.639
NC_035077.1	69388075	.	G	T	.	.	MAF_INRAE=16.456;MAF_USDA=20.833
NC_035077.1	69388093	.	C	T	.	.	MAF_INRAE=18.354;MAF_USDA=37.5
NC_035077.1	69388124	.	C	T	.	.	MAF_INRAE=10.127;MAF_USDA=9.412
NC_035077.1	69388236	.	G	T	.	.	MAF_USDA=2.459
NC_035077.1	69388352	.	A	G	.	.	MAF_INRAE=10.127
NC_035077.1	69388513	.	C	T	.	.	MAF_USDA=10.588
NC_035077.1	69388517	.	CCCCCAACCCC	CCCCCAACCCT	.	.	MAF_USDA=6.25
NC_035077.1	69388527	.	C	T	.	.	MAF_INRAE=19.167;MAF_USDA=32.759
NC_035077.1	69388784	.	G	T	.	.	MAF_INRAE=28.481;MAF_USDA=37.059
NC_035077.1	69388832	.	C	T	.	.	MAF_USDA=1.639
NC_035077.1	69388938	.	C	A	.	.	MAF_INRAE=10.127;MAF_USDA=3.279
NC_035077.1	69388944	.	T	C	.	.	MAF_USDA=2.459
NC_035077.1	69388995	.	A	T	.	.	MAF_INRAE=30.833;MAF_USDA=10.0
NC_035077.1	69389019	.	G	T	.	.	MAF_INRAE=18.987;MAF_USDA=5.294
NC_035077.1	69389037	.	G	C	.	.	MAF_USDA=1.639
NC_035077.1	69389044	.	A	C	.	.	MAF_INRAE=22.785;MAF_USDA=22.941
NC_035077.1	69389054	.	A	C	.	.	MAF_USDA=12.5
NC_035077.1	69389055	.	C	A	.	.	MAF_USDA=4.918
NC_035077.1	69389064	.	G	A	.	.	MAF_USDA=1.639
NC_035077.1	69389126	.	C	G	.	.	MAF_USDA=6.557
NC_035077.1	69389140	.	A	G	.	.	MAF_INRAE=30.833;MAF_USDA=10.0
NC_035077.1	69389262	.	C	A	.	.	MAF_INRAE=26.316;MAF_USDA=16.667
NC_035077.1	69389356	.	A	T	.	.	MAF_INRAE=1.667
NC_035077.1	69389516	.	A	G	.	.	MAF_INRAE=10.127;MAF_USDA=23.81
NC_035077.1	69389535	.	C	T	.	.	MAF_USDA=1.667
NC_035077.1	69389708	.	G	A	.	.	MAF_USDA=2.353
NC_035077.1	69389751	.	C	T	.	.	MAF_USDA=12.941
NC_035077.1	69389787	.	A	G	.	.	MAF_USDA=14.583
NC_035077.1	69389883	.	C	A	.	.	MAF_INRAE=12.658
NC_035077.1	69389920	.	G	A	.	.	MAF_USDA=4.118
NC_035077.1	69389961	.	T	G	.	.	MAF_INRAE=10.127;MAF_USDA=9.412
NC_035077.1	69389979	.	G	T	.	.	MAF_INRAE=26.316;MAF_USDA=6.471
NC_035077.1	69390000	.	A	C	.	.	MAF_USDA=3.279
NC_035077.1	69390042	.	T	G	.	.	MAF_USDA=4.098
NC_035077.1	69390127	.	G	T	.	.	MAF_INRAE=8.228;MAF_USDA=20.588
NC_035077.1	69390144	.	G	A	.	.	MAF_USDA=7.059
NC_035077.1	69390189	.	C	T	.	.	MAF_INRAE=26.316;MAF_USDA=5.294
NC_035077.1	69390213	.	G	A	.	.	MAF_INRAE=2.5;MAF_USDA=8.824
NC_035077.1	69390252	.	G	T	.	.	MAF_INRAE=7.595;MAF_USDA=16.471
NC_035077.1	69390267	.	T	A	.	.	MAF_INRAE=22.5
NC_035077.1	69390311	.	T	A	.	.	MAF_INRAE=10.127;MAF_USDA=3.279
NC_035077.1	69390317	.	T	G	.	.	MAF_USDA=2.941
NC_035077.1	69390318	.	G	T	.	.	MAF_USDA=45.882
NC_035077.1	69390407	.	C	A	.	.	MAF_USDA=5.294
NC_035077.1	69390458	.	A	C	.	.	MAF_INRAE=8.228;MAF_USDA=16.471
NC_035077.1	69390469	.	T	G	.	.	MAF_INRAE=12.658;MAF_USDA=5.294
NC_035077.1	69390476	.	G	A	.	.	MAF_USDA=1.639
NC_035077.1	69390544	.	C	T	.	.	MAF_USDA=2.459
NC_035077.1	69390679	.	T	G	.	.	MAF_USDA=4.098
NC_035077.1	69390745	.	G	A	.	.	MAF_INRAE=31.646;MAF_USDA=45.882
NC_035077.1	69390779	.	T	C	.	.	MAF_INRAE=10.127;MAF_USDA=20.588
NC_035077.1	69390839	.	G	A	.	.	MAF_USDA=14.583
NC_035077.1	69390840	.	T	G	.	.	MAF_USDA=9.412
NC_035077.1	69390895	.	A	G	.	.	MAF_USDA=2.459
NC_035077.1	69390946	.	T	A	.	.	MAF_USDA=10.0
NC_035077.1	69390955	.	A	C	.	.	MAF_INRAE=30.833;MAF_USDA=10.0
NC_035077.1	69391030	.	T	G	.	.	MAF_INRAE=12.658
NC_035077.1	69391151	.	T	C	.	.	MAF_USDA=1.695
NC_035077.1	69391194	.	G	A	.	.	MAF_USDA=2.542
NC_035077.1	69391217	.	A	G	.	.	MAF_USDA=5.422
NC_035077.1	69391322	.	T	C	.	.	MAF_USDA=14.286
NC_035077.1	69391329	.	T	C	.	.	MAF_USDA=14.286
NC_035077.1	69391333	.	A	T	.	.	MAF_USDA=14.286
NC_035077.1	69391337	.	G	T	.	.	MAF_USDA=14.286
NC_035077.1	69391358	.	A	G	.	.	MAF_USDA=2.5
NC_035077.1	69391430	.	C	G	.	.	MAF_USDA=1.667
NC_035077.1	69391664	.	T	G	.	.	MAF_USDA=10.588
NC_035077.1	69391699	.	T	A	.	.	MAF_USDA=1.639
NC_035077.1	69391711	.	G	T	.	.	MAF_USDA=2.459
NC_035077.1	69391827	.	C	G	.	.	MAF_USDA=1.639
NC_035077.1	69391858	.	C	T	.	.	MAF_INRAE=5.063
NC_035077.1	69391860	.	C	T	.	.	MAF_INRAE=1.667
NC_035077.1	69391944	.	A	G	.	.	MAF_USDA=5.294
NC_035077.1	69391957	.	G	T	.	.	MAF_USDA=6.557
NC_035077.1	69392025	.	T	C	.	.	MAF_INRAE=12.658
NC_035077.1	69392026	.	C	T	.	.	MAF_INRAE=8.333
NC_035077.1	69392068	.	C	T	.	.	MAF_INRAE=26.316;MAF_USDA=7.647
NC_035077.1	69392131	.	C	T	.	.	MAF_INRAE=30.833;MAF_USDA=10.588
NC_035077.1	69392133	.	C	A	.	.	MAF_USDA=11.176
NC_035077.1	69392205	.	C	T	.	.	MAF_INRAE=10.127;MAF_USDA=9.412
NC_035077.1	69392353	.	G	A	.	.	MAF_USDA=5.738
NC_035077.1	69392400	.	G	A	.	.	MAF_USDA=1.639
NC_035077.1	69392404	.	T	C	.	.	MAF_INRAE=12.658
NC_035077.1	69392435	.	C	T	.	.	MAF_USDA=6.471
NC_035077.1	69392453	.	A	G	.	.	MAF_USDA=9.412
NC_035077.1	69392477	.	G	A	.	.	MAF_USDA=7.059
NC_035077.1	69392479	.	G	A	.	.	MAF_USDA=1.639
NC_035077.1	69392490	.	A	G	.	.	MAF_INRAE=8.228;MAF_USDA=14.706
NC_035077.1	69392505	.	T	G	.	.	MAF_USDA=14.583
NC_035077.1	69392539	.	G	A	.	.	MAF_USDA=1.639
NC_035077.1	69392572	.	C	G	.	.	MAF_USDA=1.639
NC_035077.1	69392602	.	G	A	.	.	MAF_USDA=4.098
NC_035077.1	69392671	.	C	T	.	.	MAF_INRAE=8.333
NC_035077.1	69392676	.	G	A	.	.	MAF_INRAE=12.658;MAF_USDA=2.459
NC_035077.1	69392686	.	A	G	.	.	MAF_INRAE=26.316;MAF_USDA=7.059
NC_035077.1	69392712	.	T	C	.	.	MAF_USDA=10.588
NC_035077.1	69392713	.	G	A	.	.	MAF_INRAE=8.333;MAF_USDA=2.459
NC_035077.1	69392724	.	T	A	.	.	MAF_INRAE=15.789
NC_035077.1	69392739	.	G	T	.	.	MAF_INRAE=6.962
NC_035077.1	69392741	.	C	T	.	.	MAF_INRAE=5.833
NC_035077.1	69392796	.	A	G	.	.	MAF_INRAE=12.658
NC_035077.1	69392832	.	C	T	.	.	MAF_USDA=1.639
NC_035077.1	69392880	.	T	G	.	.	MAF_USDA=6.557
NC_035077.1	69392947	.	G	A	.	.	MAF_INRAE=12.658
NC_035077.1	69393034	.	G	C	.	.	MAF_USDA=4.118
NC_035077.1	69393127	.	G	C	.	.	MAF_USDA=2.353
NC_035077.1	69393205	.	G	T	.	.	MAF_INRAE=31.013;MAF_USDA=45.882
NC_035077.1	69393442	.	A	T	.	.	MAF_USDA=2.459
NC_035077.1	69393496	.	A	C	.	.	MAF_INRAE=35.443;MAF_USDA=10.588
NC_035077.1	69393600	.	G	A	.	.	MAF_INRAE=1.667;MAF_USDA=8.824
NC_035077.1	69393643	.	G	T	.	.	MAF_USDA=2.459
NC_035077.1	69393649	.	A	T	.	.	MAF_USDA=9.412
NC_035077.1	69393697	.	C	T	.	.	MAF_INRAE=12.658
NC_035077.1	69393731	.	C	A	.	.	MAF_INRAE=30.833;MAF_USDA=9.412
NC_035077.1	69393765	.	C	T	.	.	MAF_USDA=1.639
NC_035077.1	69393827	.	A	G	.	.	MAF_INRAE=20.253;MAF_USDA=16.471
NC_035077.1	69393835	.	C	T	.	.	MAF_USDA=2.459
NC_035077.1	69393923	.	G	A	.	.	MAF_USDA=1.639
NC_035077.1	69393927	.	G	T	.	.	MAF_INRAE=26.316;MAF_USDA=5.882
NC_035077.1	69393936	.	C	T	.	.	MAF_USDA=1.639
NC_035077.1	69393973	.	T	C	.	.	MAF_INRAE=8.333;MAF_USDA=4.918
NC_035077.1	69393978	.	G	C	.	.	MAF_INRAE=8.333;MAF_USDA=4.918
NC_035077.1	69394006	.	T	G	.	.	MAF_USDA=1.639
NC_035077.1	69394018	.	A	C	.	.	MAF_INRAE=26.316;MAF_USDA=5.882
NC_035077.1	69394047	.	A	C	.	.	MAF_INRAE=12.658
NC_035077.1	69394085	.	A	T	.	.	MAF_USDA=14.583
NC_035077.1	69394191	.	A	G	.	.	MAF_USDA=4.918
NC_035077.1	69394221	.	T	G	.	.	MAF_USDA=9.412
NC_035077.1	69394267	.	C	G	.	.	MAF_INRAE=20.886;MAF_USDA=16.471
NC_035077.1	69394334	.	A	G	.	.	MAF_INRAE=16.456;MAF_USDA=33.529
NC_035077.1	69394401	.	T	C	.	.	MAF_INRAE=20.886;MAF_USDA=16.471
NC_035077.1	69394514	.	G	A	.	.	MAF_USDA=1.639
NC_035077.1	69394567	.	A	G	.	.	MAF_USDA=6.471
NC_035077.1	69394627	.	C	A	.	.	MAF_USDA=2.459
NC_035077.1	69394654	.	G	A	.	.	MAF_USDA=2.353
NC_035077.1	69394742	.	A	G	.	.	MAF_INRAE=12.658
NC_035077.1	69394757	.	G	A	.	.	MAF_USDA=8.197
NC_035077.1	69394777	.	A	T	.	.	MAF_INRAE=8.228;MAF_USDA=15.294
NC_035077.1	69394952	.	A	G	.	.	MAF_INRAE=8.228;MAF_USDA=15.294
NC_035077.1	69394988	.	A	C	.	.	MAF_INRAE=12.658
NC_035077.1	69395014	.	C	G	.	.	MAF_INRAE=12.658
NC_035077.1	69395071	.	C	T	.	.	MAF_INRAE=10.127;MAF_USDA=11.765
NC_035077.1	69395097	.	C	T	.	.	MAF_INRAE=8.228;MAF_USDA=16.071
NC_035077.1	69395103	.	A	C	.	.	MAF_USDA=9.524
NC_035077.1	69395199	.	C	T	.	.	MAF_USDA=4.918
NC_035077.1	69395241	.	A	G	.	.	MAF_INRAE=8.333;MAF_USDA=2.459
NC_035077.1	69395263	.	C	T	.	.	MAF_USDA=1.639
NC_035077.1	69395300	.	C	A	.	.	MAF_USDA=10.588
NC_035077.1	69395394	.	G	A	.	.	MAF_INRAE=12.658
NC_035077.1	69395402	.	C	T	.	.	MAF_INRAE=10.127;MAF_USDA=22.353
NC_035077.1	69395491	.	T	A	.	.	MAF_INRAE=12.658
NC_035077.1	69395525	.	C	T	.	.	MAF_INRAE=12.658
NC_035077.1	69395533	.	A	T	.	.	MAF_INRAE=20.886;MAF_USDA=17.647
NC_035077.1	69395607	.	G	A	.	.	MAF_USDA=6.557
NC_035077.1	69395645	.	G	C	.	.	MAF_USDA=1.639
NC_035077.1	69395656	.	T	C	.	.	MAF_INRAE=8.228;MAF_USDA=15.882
NC_035077.1	69395738	.	G	A	.	.	MAF_INRAE=12.658
NC_035077.1	69395743	.	G	A	.	.	MAF_INRAE=12.658
NC_035077.1	69395796	.	A	C	.	.	MAF_INRAE=10.127;MAF_USDA=21.176
NC_035077.1	69395846	.	A	G	.	.	MAF_INRAE=10.127;MAF_USDA=11.176
NC_035077.1	69395850	.	A	T	.	.	MAF_USDA=8.824
NC_035077.1	69395865	.	T	G	.	.	MAF_USDA=4.918
NC_035077.1	69395938	.	A	T	.	.	MAF_INRAE=8.228;MAF_USDA=15.882
NC_035077.1	69395952	.	T	A	.	.	MAF_INRAE=30.833;MAF_USDA=24.118
NC_035077.1	69395957	.	T	A,G	.	.	MAF_INRAE=5.696;MAF_USDA=6.557
NC_035077.1	69395999	.	A	G	.	.	MAF_INRAE=12.658
NC_035077.1	69396076	.	C	A	.	.	MAF_USDA=1.639
NC_035077.1	69396122	.	G	A	.	.	MAF_INRAE=10.127;MAF_USDA=5.738
NC_035077.1	69396149	.	G	A	.	.	MAF_INRAE=6.962
NC_035077.1	69396186	.	G	T	.	.	MAF_USDA=3.529
NC_035077.1	69396202	.	T	C	.	.	MAF_INRAE=12.658
NC_035077.1	69396216	.	A	G	.	.	MAF_INRAE=12.658
NC_035077.1	69396275	.	G	A	.	.	MAF_INRAE=31.667;MAF_USDA=10.0
NC_035077.1	69396342	.	G	A	.	.	MAF_USDA=1.639
NC_035077.1	69396429	.	T	G	.	.	MAF_INRAE=6.962
NC_035077.1	69396568	.	C	A	.	.	MAF_INRAE=31.667;MAF_USDA=10.0
NC_035077.1	69396571	.	T	G	.	.	MAF_INRAE=26.316;MAF_USDA=4.118
NC_035077.1	69396725	.	C	T	.	.	MAF_INRAE=15.789
NC_035077.1	69396783	.	G	T	.	.	MAF_INRAE=26.316;MAF_USDA=5.882
NC_035077.1	69396796	.	A	G	.	.	MAF_USDA=1.639
NC_035077.1	69396825	.	A	G	.	.	MAF_INRAE=5.696
NC_035077.1	69396870	.	C	T	.	.	MAF_USDA=4.918
NC_035077.1	69396939	.	A	G	.	.	MAF_INRAE=6.962;MAF_USDA=1.639
NC_035077.1	69397065	.	T	A	.	.	MAF_USDA=6.557
NC_035077.1	69397155	.	C	T	.	.	MAF_USDA=1.639
NC_035077.1	69397175	.	G	A	.	.	MAF_INRAE=23.418;MAF_USDA=24.118
NC_035077.1	69397330	.	C	A	.	.	MAF_INRAE=25.833;MAF_USDA=10.0
NC_035077.1	69397360	.	G	A	.	.	MAF_INRAE=37.975;MAF_USDA=31.176
NC_035077.1	69397373	.	G	T	.	.	MAF_USDA=10.417
NC_035077.1	69397386	.	C	A	.	.	MAF_INRAE=26.316;MAF_USDA=4.706
NC_035077.1	69397436	.	T	G	.	.	MAF_INRAE=13.291;MAF_USDA=29.412
NC_035077.1	69397467	.	G	A	.	.	MAF_INRAE=8.228;MAF_USDA=4.706
NC_035077.1	69397570	.	C	T	.	.	MAF_USDA=8.197
NC_035077.1	69397580	.	C	T	.	.	MAF_USDA=1.639
NC_035077.1	69397663	.	A	G	.	.	MAF_USDA=8.235
NC_035077.1	69397785	.	C	T	.	.	MAF_USDA=13.934
NC_035077.1	69397826	.	G	A	.	.	MAF_USDA=10.417
NC_035077.1	69397895	.	T	G	.	.	MAF_INRAE=29.167;MAF_USDA=10.588
NC_035077.1	69397926	.	G	A	.	.	MAF_INRAE=10.127;MAF_USDA=5.882
NC_035077.1	69397945	.	C	G	.	.	MAF_USDA=2.459
NC_035077.1	69397983	.	T	C	.	.	MAF_USDA=6.471
NC_035077.1	69398019	.	A	G	.	.	MAF_USDA=1.639
NC_035077.1	69398026	.	A	T	.	.	MAF_INRAE=2.5;MAF_USDA=8.333
NC_035077.1	69398114	.	C	T	.	.	MAF_USDA=1.639
NC_035077.1	69398122	.	A	G	.	.	MAF_USDA=4.918
NC_035077.1	69398201	.	A	C	.	.	MAF_USDA=2.941
NC_035077.1	69398207	.	C	T	.	.	MAF_INRAE=29.167;MAF_USDA=10.588
NC_035077.1	69398267	.	C	T	.	.	MAF_USDA=6.25
NC_035077.1	69398299	.	A	C	.	.	MAF_INRAE=30.0;MAF_USDA=10.0
NC_035077.1	69398319	.	G	A	.	.	MAF_USDA=7.647
NC_035077.1	69398419	.	T	A	.	.	MAF_USDA=12.5
NC_035077.1	69398546	.	A	G	.	.	MAF_USDA=5.294
NC_035077.1	69398675	.	G	T	.	.	MAF_USDA=2.459
NC_035077.1	69398758	.	T	A	.	.	MAF_INRAE=17.722;MAF_USDA=21.176
NC_035077.1	69399048	.	G	A	.	.	MAF_USDA=10.119
NC_035077.1	69399052	.	G	A	.	.	MAF_INRAE=13.291;MAF_USDA=26.471
NC_035077.1	69399123	.	A	C	.	.	MAF_USDA=3.279
NC_035077.1	69399237	.	A	G	.	.	MAF_USDA=2.459
NC_035077.1	69399497	.	T	C	.	.	MAF_USDA=1.639
NC_035077.1	69399525	.	T	G	.	.	MAF_USDA=2.459
NC_035077.1	69399654	.	G	T	.	.	MAF_USDA=1.639
NC_035077.1	69399663	.	A	C	.	.	MAF_USDA=6.25
NC_035077.1	69399691	.	C	T	.	.	MAF_INRAE=40.506;MAF_USDA=22.353
NC_035077.1	69399732	.	C	A	.	.	MAF_INRAE=8.861;MAF_USDA=5.882
NC_035077.1	69399734	.	T	A	.	.	MAF_USDA=11.765
NC_035077.1	69399735	.	T	A	.	.	MAF_USDA=5.882
NC_035077.1	69399736	.	T	A	.	.	MAF_USDA=5.882
NC_035077.1	69399737	.	T	A	.	.	MAF_USDA=5.882
NC_035077.1	69399738	.	T	A	.	.	MAF_USDA=5.882
NC_035077.1	69399888	.	T	C	.	.	MAF_USDA=4.706
NC_035077.1	69399902	.	T	G	.	.	MAF_USDA=12.941
NC_035077.1	69399950	.	A	G	.	.	MAF_USDA=1.639
NC_035077.1	69399990	.	G	A	.	.	MAF_USDA=3.279
NC_035077.1	69400132	.	C	T	.	.	MAF_USDA=2.459
NC_035077.1	69400187	.	A	T	.	.	MAF_USDA=3.279
NC_035077.1	69400262	.	C	T	.	.	MAF_USDA=5.294
NC_035077.1	69400299	.	A	C	.	.	MAF_USDA=2.5
NC_035077.1	69400324	.	T	G	.	.	MAF_USDA=5.357
NC_035077.1	69400412	.	G	T	.	.	MAF_USDA=2.459
NC_035077.1	69400417	.	C	A	.	.	MAF_USDA=2.459
NC_035077.1	69400446	.	A	T	.	.	MAF_INRAE=6.962;MAF_USDA=1.176
NC_035077.1	69400524	.	G	A	.	.	MAF_USDA=2.459
NC_035077.1	69400556	.	T	G	.	.	MAF_USDA=5.488
NC_035077.1	69400567	.	T	A	.	.	MAF_USDA=2.459
NC_035077.1	69400616	.	G	A	.	.	MAF_USDA=2.5
NC_035077.1	69400867	.	G	A	.	.	MAF_USDA=7.377
NC_035077.1	69401042	.	T	C	.	.	MAF_INRAE=15.823;MAF_USDA=19.412
NC_035077.1	69401058	.	C	T	.	.	MAF_USDA=7.647
NC_035077.1	69401079	.	C	A	.	.	MAF_USDA=5.294
NC_035077.1	69401084	.	G	C	.	.	MAF_USDA=1.639
NC_035077.1	69401122	.	T	G	.	.	MAF_USDA=9.836
NC_035077.1	69401123	.	C	A	.	.	MAF_USDA=12.353
NC_035077.1	69401147	.	C	T	.	.	MAF_USDA=10.417
NC_035077.1	69401191	.	G	A	.	.	MAF_INRAE=15.789
NC_035077.1	69401394	.	G	A	.	.	MAF_INRAE=16.456;MAF_USDA=18.852
NC_035077.1	69401395	.	C	T	.	.	MAF_INRAE=8.333;MAF_USDA=18.852
NC_035077.1	69401486	.	T	G	.	.	MAF_USDA=1.639
NC_035077.1	69401630	.	A	T	.	.	MAF_INRAE=29.167;MAF_USDA=10.0
NC_035077.1	69401703	.	T	C	.	.	MAF_INRAE=27.215;MAF_USDA=39.412
NC_035077.1	69401714	.	C	G	.	.	MAF_INRAE=13.291;MAF_USDA=33.529
NC_035077.1	69401833	.	C	A	.	.	MAF_USDA=12.295
NC_035077.1	69401957	.	C	T	.	.	MAF_INRAE=12.025;MAF_USDA=34.118
NC_035077.1	69401959	.	G	A	.	.	MAF_USDA=5.882
NC_035077.1	69401991	.	A	C	.	.	MAF_USDA=3.333
NC_035077.1	69402190	.	A	C	.	.	MAF_USDA=12.941
NC_035077.1	69402193	.	T	G	.	.	MAF_INRAE=41.139;MAF_USDA=26.471
NC_035077.1	69402209	.	A	C	.	.	MAF_USDA=6.25
NC_035077.1	69402212	.	A	T	.	.	MAF_USDA=6.25
NC_035077.1	69402269	.	C	A	.	.	MAF_USDA=5.738
NC_035077.1	69402351	.	G	A	.	.	MAF_INRAE=26.316;MAF_USDA=18.235
NC_035077.1	69402497	.	A	C	.	.	MAF_USDA=4.706
NC_035077.1	69402498	.	C	G	.	.	MAF_INRAE=2.5
NC_035077.1	69402543	.	G	C	.	.	MAF_INRAE=17.722
NC_035077.1	69402577	.	C	T	.	.	MAF_INRAE=29.167;MAF_USDA=10.588
NC_035077.1	69402711	.	T	G	.	.	MAF_USDA=2.459
NC_035077.1	69402743	.	A	G	.	.	MAF_USDA=10.417
NC_035077.1	69402805	.	C	T	.	.	MAF_USDA=1.639
NC_035077.1	69402819	.	T	A	.	.	MAF_USDA=5.294
NC_035077.1	69402926	.	T	A	.	.	MAF_USDA=14.118
NC_035077.1	69402965	.	G	T	.	.	MAF_USDA=13.529
NC_035077.1	69402992	.	G	A	.	.	MAF_USDA=6.471
NC_035077.1	69403071	.	T	C	.	.	MAF_INRAE=26.316;MAF_USDA=12.5
NC_035077.1	69403136	.	A	G	.	.	MAF_INRAE=5.696
NC_035077.1	69403138	.	C	T	.	.	MAF_INRAE=2.5
NC_035077.1	69403139	.	A	G	.	.	MAF_INRAE=2.5
NC_035077.1	69403143	.	T	G	.	.	MAF_INRAE=2.5
NC_035077.1	69403157	.	A	C	.	.	MAF_USDA=2.459
NC_035077.1	69403164	.	G	A	.	.	MAF_INRAE=5.696
NC_035077.1	69403176	.	T	A	.	.	MAF_USDA=21.176
NC_035077.1	69403213	.	G	T	.	.	MAF_INRAE=31.579;MAF_USDA=30.588
NC_035077.1	69403214	.	G	T	.	.	MAF_USDA=41.176
NC_035077.1	69403228	.	T	A	.	.	MAF_USDA=10.588
NC_035077.1	69403236	.	C	T	.	.	MAF_INRAE=2.5;MAF_USDA=4.918
NC_035077.1	69403277	.	G	A	.	.	MAF_USDA=1.639
NC_035077.1	69403336	.	T	G	.	.	MAF_USDA=2.459
NC_035077.1	69403434	.	A	G	.	.	MAF_INRAE=29.167;MAF_USDA=12.353
NC_035077.1	69403445	.	C	A	.	.	MAF_USDA=27.083
NC_035077.1	69403446	.	C	T	.	.	MAF_USDA=27.083
NC_035077.1	69403448	.	G	T	.	.	MAF_INRAE=8.333;MAF_USDA=27.083
NC_035077.1	69403521	.	T	A	.	.	MAF_USDA=2.459
NC_035077.1	69403539	.	C	A	.	.	MAF_USDA=4.167
NC_035077.1	69403611	.	C	A	.	.	MAF_USDA=14.118
NC_035077.1	69403618	.	C	A	.	.	MAF_USDA=4.118
NC_035077.1	69403651	.	A	G	.	.	MAF_USDA=1.639
NC_035077.1	69403695	.	T	C	.	.	MAF_INRAE=38.608;MAF_USDA=26.471
NC_035077.1	69403734	.	A	G	.	.	MAF_INRAE=18.354;MAF_USDA=4.706
NC_035077.1	69403747	.	G	A	.	.	MAF_USDA=20.588
NC_035077.1	69403763	.	G	A	.	.	MAF_INRAE=18.987;MAF_USDA=18.824
NC_035077.1	69403783	.	A	C	.	.	MAF_USDA=4.118
NC_035077.1	69403824	.	G	T	.	.	MAF_INRAE=8.228;MAF_USDA=3.279
NC_035077.1	69403856	.	A	C	.	.	MAF_USDA=10.417
NC_035077.1	69403952	.	A	G	.	.	MAF_INRAE=8.228;MAF_USDA=3.279
NC_035077.1	69404067	.	G	A	.	.	MAF_INRAE=22.785;MAF_USDA=21.176
NC_035077.1	69404126	.	T	C	.	.	MAF_USDA=1.639
NC_035077.1	69404154	.	G	C	.	.	MAF_INRAE=31.646;MAF_USDA=33.529
NC_035077.1	69404180	.	A	G	.	.	MAF_USDA=1.639
NC_035077.1	69404186	.	C	T	.	.	MAF_USDA=9.412
NC_035077.1	69404273	.	A	C	.	.	MAF_INRAE=34.177;MAF_USDA=30.588
NC_035077.1	69404438	.	C	T	.	.	MAF_USDA=4.918
NC_035077.1	69404451	.	T	A	.	.	MAF_USDA=1.639
NC_035077.1	69404501	.	G	A	.	.	MAF_USDA=5.294
NC_035077.1	69404522	.	T	G	.	.	MAF_INRAE=6.962;MAF_USDA=22.951
NC_035077.1	69404589	.	C	T	.	.	MAF_INRAE=10.526;MAF_USDA=21.765
NC_035077.1	69404630	.	T	C	.	.	MAF_INRAE=27.5;MAF_USDA=46.471
NC_035077.1	69404635	.	A	C	.	.	MAF_USDA=14.706
NC_035077.1	69404649	.	G	T	.	.	MAF_USDA=4.098
NC_035077.1	69404700	.	C	T	.	.	MAF_USDA=1.639
NC_035077.1	69404729	.	A	C	.	.	MAF_INRAE=47.368;MAF_USDA=21.765
NC_035077.1	69404785	.	C	A	.	.	MAF_USDA=1.639
NC_035077.1	69404831	.	G	A	.	.	MAF_USDA=1.639
NC_035077.1	69404855	.	G	T	.	.	MAF_INRAE=12.025;MAF_USDA=12.5
NC_035077.1	69404879	.	A	G	.	.	MAF_USDA=10.0
NC_035077.1	69405145	.	G	A	.	.	MAF_USDA=1.639
NC_035077.1	69405162	.	G	T	.	.	MAF_USDA=4.118
NC_035077.1	69405175	.	C	A	.	.	MAF_USDA=2.941
NC_035077.1	69405206	.	A	G	.	.	MAF_USDA=30.588
NC_035077.1	69405234	.	T	G	.	.	MAF_USDA=5.738
NC_035077.1	69405238	.	C	T	.	.	MAF_USDA=4.098
NC_035077.1	69405385	.	A	G	.	.	MAF_USDA=5.738
NC_035077.1	69405396	.	A	G	.	.	MAF_USDA=2.459
NC_035077.1	69405490	.	G	A	.	.	MAF_USDA=4.098
NC_035077.1	69405584	.	T	C	.	.	MAF_INRAE=29.114;MAF_USDA=14.118
NC_035077.1	69405654	.	T	A	.	.	MAF_INRAE=8.228
NC_035077.1	69405709	.	C	T	.	.	MAF_USDA=1.639
NC_035077.1	69405941	.	G	T	.	.	MAF_USDA=5.738
NC_035077.1	69405960	.	T	C	.	.	MAF_INRAE=29.114;MAF_USDA=14.118
NC_035077.1	69406001	.	G	C	.	.	MAF_USDA=1.176
NC_035077.1	69406047	.	A	C	.	.	MAF_USDA=4.118
NC_035077.1	69406057	.	G	A	.	.	MAF_USDA=4.167
NC_035077.1	69406096	.	C	T	.	.	MAF_INRAE=5.063;MAF_USDA=47.059
NC_035077.1	69406119	.	T	C	.	.	MAF_INRAE=15.0;MAF_USDA=9.412
NC_035077.1	69406320	.	G	T	.	.	MAF_USDA=2.459
NC_035077.1	69406375	.	G	C	.	.	MAF_INRAE=29.114;MAF_USDA=15.294
NC_035077.1	69406409	.	G	T	.	.	MAF_INRAE=15.789
NC_035077.1	69406442	.	A	G	.	.	MAF_USDA=7.377
NC_035077.1	69406470	.	G	A	.	.	MAF_USDA=2.459
NC_035077.1	69406513	.	G	T	.	.	MAF_USDA=4.918
NC_035077.1	69406566	.	C	A	.	.	MAF_USDA=4.098
NC_035077.1	69406591	.	T	C	.	.	MAF_USDA=4.918
NC_035077.1	69406611	.	C	T	.	.	MAF_INRAE=22.785;MAF_USDA=28.824
NC_035077.1	69406658	.	G	A	.	.	MAF_USDA=4.706
NC_035077.1	69406673	.	A	G	.	.	MAF_USDA=2.459
NC_035077.1	69406745	.	C	A	.	.	MAF_USDA=9.016
NC_035077.1	69406813	.	C	T	.	.	MAF_INRAE=28.481;MAF_USDA=20.0
NC_035077.1	69406843	.	T	A	.	.	MAF_USDA=4.167
NC_035077.1	69406853	.	T	A	.	.	MAF_USDA=5.738
NC_035077.1	69406885	.	A	C	.	.	MAF_USDA=9.836
NC_035077.1	69406909	.	C	A	.	.	MAF_INRAE=5.063;MAF_USDA=45.294
NC_035077.1	69406911	.	A	G	.	.	MAF_INRAE=1.667;MAF_USDA=45.294
NC_035077.1	69407027	.	A	C	.	.	MAF_INRAE=12.025;MAF_USDA=6.471
NC_035077.1	69407072	.	T	A	.	.	MAF_INRAE=43.333;MAF_USDA=4.706
NC_035077.1	69407078	.	A	C	.	.	MAF_USDA=6.557
NC_035077.1	69407086	.	T	A	.	.	MAF_USDA=4.098
NC_035077.1	69407180	.	G	A	.	.	MAF_INRAE=37.342
NC_035077.1	69407183	.	A	C	.	.	MAF_INRAE=19.167;MAF_USDA=15.882
NC_035077.1	69407187	.	T	G	.	.	MAF_USDA=1.639
NC_035077.1	69407188	.	G	T	.	.	MAF_USDA=7.377
NC_035077.1	69407372	.	C	T	.	.	MAF_USDA=1.639
NC_035077.1	69407386	.	T	G	.	.	MAF_USDA=5.294
NC_035077.1	69407466	.	C	T	.	.	MAF_INRAE=36.709;MAF_USDA=16.471
NC_035077.1	69407550	.	G	T	.	.	MAF_USDA=6.897
NC_035077.1	69407572	.	G	T	.	.	MAF_INRAE=17.5
NC_035077.1	69407606	.	T	G	.	.	MAF_INRAE=15.789;MAF_USDA=6.522
NC_035077.1	69407610	.	T	C	.	.	MAF_INRAE=19.167
NC_035077.1	69407633	.	G	A	.	.	MAF_INRAE=13.291;MAF_USDA=15.294
NC_035077.1	69407644	.	C	A	.	.	MAF_INRAE=18.333;MAF_USDA=16.471
NC_035077.1	69407648	.	C	T	.	.	MAF_INRAE=18.333;MAF_USDA=16.471
NC_035077.1	69407651	.	A	T	.	.	MAF_INRAE=18.333;MAF_USDA=16.471
NC_035077.1	69407681	.	C	A	.	.	MAF_INRAE=36.709;MAF_USDA=16.471
NC_035077.1	69407687	.	G	A	.	.	MAF_INRAE=36.709;MAF_USDA=16.471
NC_035077.1	69407705	.	G	T	.	.	MAF_INRAE=36.709;MAF_USDA=18.824
NC_035077.1	69407823	.	T	G	.	.	MAF_INRAE=43.333;MAF_USDA=4.706
NC_035077.1	69407862	.	G	A	.	.	MAF_USDA=2.353
NC_035077.1	69407950	.	G	T	.	.	MAF_USDA=30.588
NC_035077.1	69407971	.	A	T	.	.	MAF_USDA=32.353
NC_035077.1	69407984	.	A	T	.	.	MAF_USDA=33.529
NC_035077.1	69407988	.	G	A	.	.	MAF_USDA=34.706
NC_035077.1	69408004	.	T	G	.	.	MAF_USDA=41.667
NC_035077.1	69408023	.	C	A	.	.	MAF_INRAE=4.167
NC_035077.1	69408081	.	T	A	.	.	MAF_USDA=25.0
NC_035077.1	69408094	.	T	A	.	.	MAF_USDA=29.167
NC_035077.1	69408098	.	A	G	.	.	MAF_USDA=29.167
NC_035077.1	69408114	.	G	T	.	.	MAF_USDA=31.25
NC_035077.1	69408162	.	A	G	.	.	MAF_USDA=31.176
NC_035077.1	69408174	.	C	T	.	.	MAF_INRAE=41.139;MAF_USDA=17.059
NC_035077.1	69408194	.	C	A	.	.	MAF_USDA=2.459
NC_035077.1	69408256	.	G	A	.	.	MAF_USDA=1.639
NC_035077.1	69408281	.	G	C	.	.	MAF_INRAE=5.263
NC_035077.1	69408392	.	A	G	.	.	MAF_INRAE=36.709;MAF_USDA=16.471
NC_035077.1	69408586	.	A	T	.	.	MAF_INRAE=47.368;MAF_USDA=33.529
NC_035077.1	69408765	.	T	G	.	.	MAF_USDA=2.941
NC_035077.1	69408955	.	T	A	.	.	MAF_INRAE=20.253;MAF_USDA=50.0
NC_035077.1	69408984	.	T	A	.	.	MAF_INRAE=20.253;MAF_USDA=49.412
NC_035077.1	69409031	.	G	A	.	.	MAF_USDA=4.918
NC_035077.1	69409094	.	T	A	.	.	MAF_INRAE=13.291;MAF_USDA=23.529
NC_035077.1	69409096	.	A	T	.	.	MAF_USDA=4.098
NC_035077.1	69409100	.	A	T	.	.	MAF_USDA=4.918
NC_035077.1	69409138	.	C	A	.	.	MAF_INRAE=26.316;MAF_USDA=20.588
NC_035077.1	69409230	.	G	A	.	.	MAF_USDA=1.639
NC_035077.1	69409353	.	C	G	.	.	MAF_INRAE=26.316;MAF_USDA=20.833
NC_035077.1	69409370	.	A	C	.	.	MAF_INRAE=13.291;MAF_USDA=25.882
NC_035077.1	69409472	.	A	C	.	.	MAF_USDA=4.918
NC_035077.1	69409519	.	G	A	.	.	MAF_USDA=7.377
NC_035077.1	69409601	.	G	C	.	.	MAF_USDA=3.279
NC_035077.1	69409653	.	C	G	.	.	MAF_INRAE=5.696;MAF_USDA=13.529
NC_035077.1	69409655	.	C	T	.	.	MAF_INRAE=2.5;MAF_USDA=13.529
NC_035077.1	69409659	.	C	G	.	.	MAF_INRAE=2.5;MAF_USDA=12.941
NC_035077.1	69409737	.	T	G	.	.	MAF_USDA=2.459
NC_035077.1	69409827	.	A	G	.	.	MAF_USDA=3.279
NC_035077.1	69409875	.	T	G	.	.	MAF_USDA=6.557
NC_035077.1	69409882	.	C	T	.	.	MAF_USDA=6.557
NC_035077.1	69409887	.	C	T	.	.	MAF_USDA=5.294
NC_035077.1	69409957	.	T	A	.	.	MAF_INRAE=31.013;MAF_USDA=30.0
NC_035077.1	69409970	.	T	A	.	.	MAF_USDA=6.557
NC_035077.1	69409971	.	G	T	.	.	MAF_INRAE=5.696
NC_035077.1	69409981	.	A	C	.	.	MAF_INRAE=17.722;MAF_USDA=38.824
NC_035077.1	69409986	.	A	T	.	.	MAF_INRAE=36.709;MAF_USDA=15.882
NC_035077.1	69409987	.	G	T	.	.	MAF_USDA=7.377
NC_035077.1	69410037	.	C	A	.	.	MAF_USDA=7.377
NC_035077.1	69410073	.	G	A	.	.	MAF_USDA=7.377
NC_035077.1	69410078	.	T	G	.	.	MAF_USDA=7.377
NC_035077.1	69410305	.	T	C	.	.	MAF_USDA=6.557
NC_035077.1	69410504	.	C	A	.	.	MAF_INRAE=31.013;MAF_USDA=29.412
NC_035077.1	69410588	.	G	A	.	.	MAF_INRAE=5.263
NC_035077.1	69410595	.	G	T	.	.	MAF_USDA=11.765
NC_035077.1	69410596	.	C	A	.	.	MAF_INRAE=42.105;MAF_USDA=10.0
NC_035077.1	69410649	.	G	A	.	.	MAF_USDA=1.639
NC_035077.1	69410678	.	C	T	.	.	MAF_USDA=1.639
NC_035077.1	69410786	.	C	T	.	.	MAF_USDA=1.639
NC_035077.1	69410851	.	T	C	.	.	MAF_INRAE=5.696;MAF_USDA=14.118
NC_035077.1	69410854	.	G	A	.	.	MAF_INRAE=2.5;MAF_USDA=14.118
NC_035077.1	69410879	.	A	C	.	.	MAF_INRAE=5.696;MAF_USDA=13.529
NC_035077.1	69410881	.	T	A	.	.	MAF_USDA=6.557
NC_035077.1	69410992	.	C	A	.	.	MAF_INRAE=32.278;MAF_USDA=35.882
NC_035077.1	69411011	.	T	A	.	.	MAF_USDA=4.918
NC_035077.1	69411090	.	A	C	.	.	MAF_USDA=1.639
NC_035077.1	69411199	.	G	A	.	.	MAF_INRAE=17.722;MAF_USDA=40.0
NC_035077.1	69411268	.	A	T	.	.	MAF_USDA=4.118
NC_035077.1	69411435	.	T	A	.	.	MAF_USDA=4.918
NC_035077.1	69411493	.	T	G	.	.	MAF_USDA=5.882
NC_035077.1	69411530	.	C	T	.	.	MAF_INRAE=15.789;MAF_USDA=4.098
NC_035077.1	69411536	.	G	T	.	.	MAF_USDA=2.353
NC_035077.1	69411563	.	G	A	.	.	MAF_USDA=4.918
NC_035077.1	69411580	.	C	T	.	.	MAF_USDA=2.459
NC_035077.1	69411633	.	A	G	.	.	MAF_INRAE=26.316;MAF_USDA=10.241
NC_035077.1	69411684	.	A	C	.	.	MAF_INRAE=5.696;MAF_USDA=9.524
NC_035077.1	69411830	.	C	A	.	.	MAF_USDA=4.098
NC_035077.1	69412045	.	G	A	.	.	MAF_USDA=33.333
NC_035077.1	69412070	.	T	C	.	.	MAF_USDA=26.087
NC_035077.1	69412295	.	C	T	.	.	MAF_INRAE=23.684
NC_035077.1	69412340	.	C	T	.	.	MAF_INRAE=26.316;MAF_USDA=25.0
NC_035077.1	69412376	.	C	T	.	.	MAF_INRAE=5.063;MAF_USDA=8.824
NC_035077.1	69412400	.	G	T	.	.	MAF_USDA=2.459
NC_035077.1	69412406	.	GCG	GCA	.	.	MAF_USDA=6.25
NC_035077.1	69412408	.	G	A	.	.	MAF_USDA=4.918
NC_035077.1	69412762	.	C	T	.	.	MAF_USDA=16.667
NC_035077.1	69413169	.	G	A	.	.	MAF_INRAE=5.696;MAF_USDA=11.905
NC_035077.1	69413230	.	G	T	.	.	MAF_USDA=12.941
NC_035077.1	69413266	.	A	T	.	.	MAF_USDA=8.197
NC_035077.1	69413326	.	A	G	.	.	MAF_INRAE=37.342;MAF_USDA=16.471
NC_035077.1	69413749	.	G	A	.	.	MAF_INRAE=26.316;MAF_USDA=22.353
NC_035077.1	69413754	.	A	G	.	.	MAF_USDA=1.639
NC_035077.1	69413810	.	C	A	.	.	MAF_USDA=4.167
NC_035077.1	69413899	.	C	T	.	.	MAF_INRAE=5.696;MAF_USDA=12.353
NC_035077.1	69413900	.	A	T	.	.	MAF_INRAE=2.5;MAF_USDA=12.353
NC_035077.1	69414021	.	T	C	.	.	MAF_INRAE=36.709;MAF_USDA=16.471
NC_035077.1	69414086	.	G	A	.	.	MAF_USDA=4.918
NC_035077.1	69414445	.	C	T	.	.	MAF_USDA=15.476
NC_035077.1	69414505	.	A	T	.	.	MAF_USDA=22.917
NC_035077.1	69414712	.	G	A	.	.	MAF_USDA=4.918
NC_035077.1	69414767	.	C	G	.	.	MAF_USDA=1.639
NC_035077.1	69414894	.	G	T	.	.	MAF_INRAE=36.709;MAF_USDA=17.059
NC_035077.1	69415026	.	G	A	.	.	MAF_USDA=1.639
NC_035077.1	69415121	.	C	T	.	.	MAF_USDA=2.459
NC_035077.1	69415122	.	A	G	.	.	MAF_USDA=4.118
NC_035077.1	69415123	.	G	A	.	.	MAF_INRAE=17.5;MAF_USDA=43.75
NC_035077.1	69415174	.	C	A	.	.	MAF_INRAE=36.709;MAF_USDA=16.471
NC_035077.1	69415199	.	T	A	.	.	MAF_USDA=1.639
NC_035077.1	69415301	.	C	A	.	.	MAF_INRAE=36.709;MAF_USDA=16.471
NC_035077.1	69415308	.	G	A	.	.	MAF_USDA=10.0
NC_035077.1	69415445	.	C	A	.	.	MAF_USDA=4.098
NC_035077.1	69415453	.	T	A	.	.	MAF_INRAE=26.316;MAF_USDA=26.471
NC_035077.1	69415635	.	G	C	.	.	MAF_INRAE=15.789
NC_035077.1	69415672	.	C	T	.	.	MAF_USDA=10.588
NC_035077.1	69415702	.	C	A	.	.	MAF_USDA=10.0
NC_035077.1	69415725	.	C	T	.	.	MAF_INRAE=29.747;MAF_USDA=48.824
NC_035077.1	69415812	.	G	A	.	.	MAF_USDA=2.459
NC_035077.1	69415875	.	G	A	.	.	MAF_USDA=2.353
NC_035077.1	69416071	.	G	A	.	.	MAF_USDA=1.639
NC_035077.1	69416241	.	G	T	.	.	MAF_INRAE=29.747;MAF_USDA=49.412
NC_035077.1	69416254	.	T	G	.	.	MAF_INRAE=29.747;MAF_USDA=49.412
NC_035077.1	69416479	.	T	A	.	.	MAF_USDA=2.353
NC_035077.1	69416521	.	G	A	.	.	MAF_INRAE=26.316;MAF_USDA=26.471
NC_035077.1	69416556	.	G	A	.	.	MAF_USDA=2.459
NC_035077.1	69416748	.	C	T	.	.	MAF_USDA=4.098
NC_035077.1	69416821	.	C	T	.	.	MAF_USDA=2.941
NC_035077.1	69416829	.	G	A	.	.	MAF_INRAE=17.5
NC_035077.1	69417048	.	T	C	.	.	MAF_USDA=18.824
NC_035077.1	69417088	.	T	C	.	.	MAF_INRAE=17.5;MAF_USDA=37.195
NC_035077.1	69417096	.	T	G	.	.	MAF_INRAE=17.5;MAF_USDA=38.415
NC_035077.1	69417104	.	A	T	.	.	MAF_INRAE=17.5;MAF_USDA=42.073
NC_035077.1	69417151	.	T	A	.	.	MAF_USDA=43.373
NC_035077.1	69417939	.	G	T	.	.	MAF_INRAE=17.5
NC_035077.1	69417940	.	T	A	.	.	MAF_INRAE=17.5
NC_035077.1	69417949	.	C	G	.	.	MAF_INRAE=18.333
NC_035077.1	69417965	.	C	T	.	.	MAF_INRAE=23.684;MAF_USDA=27.059
NC_035077.1	69418095	.	T	A	.	.	MAF_USDA=2.353
NC_035077.1	69418128	.	C	T	.	.	MAF_USDA=10.0
NC_035077.1	69418212	.	G	C	.	.	MAF_INRAE=5.263
NC_035077.1	69418221	.	C	A	.	.	MAF_INRAE=5.263
NC_035077.1	69418239	.	G	A	.	.	MAF_USDA=2.459
NC_035077.1	69418365	.	A	C	.	.	MAF_USDA=2.353
NC_035077.1	69418368	.	G	T	.	.	MAF_INRAE=29.747;MAF_USDA=48.824
NC_035077.1	69418369	.	T	G	.	.	MAF_INRAE=17.5;MAF_USDA=48.824
NC_035077.1	69418401	.	T	A	.	.	MAF_INRAE=1.667
NC_035077.1	69418422	.	C	T	.	.	MAF_INRAE=31.013;MAF_USDA=16.471
NC_035077.1	69418435	.	G	T	.	.	MAF_USDA=1.639
NC_035077.1	69418532	.	G	T	.	.	MAF_USDA=1.667
NC_035077.1	69418661	.	T	C	.	.	MAF_INRAE=29.747;MAF_USDA=49.412
NC_035077.1	69418668	.	G	A	.	.	MAF_USDA=5.738
NC_035077.1	69418695	.	G	T	.	.	MAF_USDA=2.459
NC_035077.1	69419058	.	C	T	.	.	MAF_INRAE=36.076;MAF_USDA=17.262
NC_035077.1	69419144	.	A	C	.	.	MAF_INRAE=36.709;MAF_USDA=16.471
NC_035077.1	69419167	.	G	C	.	.	MAF_INRAE=36.076;MAF_USDA=17.059
NC_035077.1	69419233	.	A	T	.	.	MAF_INRAE=26.316
NC_035077.1	69419234	.	T	A	.	.	MAF_USDA=2.353
NC_035077.1	69419235	.	T	A	.	.	MAF_USDA=2.353
NC_035077.1	69419236	.	A	T	.	.	MAF_USDA=28.824
NC_035077.1	69419237	.	T	A	.	.	MAF_USDA=2.353
NC_035077.1	69419238	.	T	A	.	.	MAF_USDA=2.941
NC_035077.1	69419239	.	A	T	.	.	MAF_INRAE=17.5;MAF_USDA=47.647
NC_035077.1	69419445	.	C	A	.	.	MAF_USDA=2.459
NC_035077.1	69419459	.	A	C	.	.	MAF_USDA=1.639
NC_035077.1	69419482	.	T	C	.	.	MAF_USDA=7.059
NC_035077.1	69419565	.	T	G	.	.	MAF_INRAE=29.747;MAF_USDA=47.059
NC_035077.1	69419574	.	C	T	.	.	MAF_INRAE=29.747;MAF_USDA=47.059
NC_035077.1	69419661	.	A	G	.	.	MAF_USDA=4.918
NC_035077.1	69419678	.	T	G	.	.	MAF_INRAE=36.709;MAF_USDA=16.471
NC_035077.1	69419697	.	A	G	.	.	MAF_USDA=7.377
NC_035077.1	69419839	.	C	T	.	.	MAF_USDA=4.918
NC_035077.1	69419957	.	T	C	.	.	MAF_INRAE=26.316;MAF_USDA=7.647
NC_035077.1	69420255	.	T	G	.	.	MAF_USDA=3.279
NC_035077.1	69420256	.	C	A	.	.	MAF_USDA=2.941
NC_035077.1	69420266	.	G	A	.	.	MAF_USDA=1.639
NC_035077.1	69420289	.	T	G	.	.	MAF_USDA=4.918
NC_035077.1	69420411	.	G	A	.	.	MAF_USDA=4.098
NC_035077.1	69420435	.	G	A	.	.	MAF_USDA=4.098
NC_035077.1	69420492	.	G	T	.	.	MAF_USDA=5.738
NC_035077.1	69420654	.	T	C	.	.	MAF_USDA=4.706
NC_035077.1	69420745	.	C	G	.	.	MAF_USDA=4.098
NC_035077.1	69420751	.	G	A	.	.	MAF_INRAE=5.696;MAF_USDA=7.059
NC_035077.1	69420756	.	C	T	.	.	MAF_USDA=7.059
NC_035077.1	69420765	.	T	C	.	.	MAF_USDA=5.294
NC_035077.1	69420778	.	G	T	.	.	MAF_USDA=12.5
NC_035077.1	69420784	.	C	A	.	.	MAF_USDA=1.639
NC_035077.1	69420786	.	C	A	.	.	MAF_USDA=6.471
NC_035077.1	69420841	.	T	A	.	.	MAF_USDA=4.918
NC_035077.1	69420875	.	C	A	.	.	MAF_USDA=1.639
NC_035077.1	69420896	.	C	T	.	.	MAF_INRAE=5.263
NC_035077.1	69420960	.	T	A	.	.	MAF_USDA=2.353
NC_035077.1	69421055	.	A	T	.	.	MAF_USDA=4.918
NC_035077.1	69421160	.	G	T	.	.	MAF_USDA=33.333
NC_035077.1	69421161	.	A	T	.	.	MAF_INRAE=17.5
NC_035077.1	69421162	.	A	T	.	.	MAF_USDA=33.333
NC_035077.1	69421164	.	A	G	.	.	MAF_INRAE=17.5;MAF_USDA=33.333
NC_035077.1	69421171	.	G	A	.	.	MAF_INRAE=27.5;MAF_USDA=12.353
NC_035077.1	69421241	.	C	A	.	.	MAF_USDA=2.459
NC_035077.1	69421242	.	C	T	.	.	MAF_USDA=2.459
NC_035077.1	69421293	.	C	T	.	.	MAF_INRAE=36.709;MAF_USDA=28.235
NC_035077.1	69421401	.	C	T	.	.	MAF_USDA=2.459
NC_035077.1	69421445	.	G	C	.	.	MAF_INRAE=38.608;MAF_USDA=16.667
NC_035077.1	69421960	.	T	A	.	.	MAF_USDA=1.639
NC_035077.1	69421976	.	G	A	.	.	MAF_USDA=1.639
NC_035077.1	69422009	.	G	A	.	.	MAF_INRAE=36.709;MAF_USDA=27.647
NC_035077.1	69422033	.	C	A	.	.	MAF_USDA=4.167
NC_035077.1	69422049	.	A	G	.	.	MAF_INRAE=17.722;MAF_USDA=13.529
NC_035077.1	69422061	.	A	C	.	.	MAF_USDA=1.639
NC_035077.1	69422072	.	A	T	.	.	MAF_INRAE=15.789
NC_035077.1	69422075	.	C	T	.	.	MAF_USDA=1.639
NC_035077.1	69422163	.	A	T	.	.	MAF_USDA=4.918
NC_035077.1	69422362	.	C	A	.	.	MAF_INRAE=10.526;MAF_USDA=2.083
NC_035077.1	69422649	.	T	A	.	.	MAF_USDA=4.098
NC_035077.1	69422658	.	A	C	.	.	MAF_USDA=1.639
NC_035077.1	69422660	.	T	A	.	.	MAF_USDA=1.639
NC_035077.1	69422697	.	G	C	.	.	MAF_USDA=1.639
NC_035077.1	69422767	.	C	T	.	.	MAF_USDA=2.459
NC_035077.1	69422837	.	C	T	.	.	MAF_INRAE=8.228;MAF_USDA=4.918
NC_035077.1	69422904	.	A	C	.	.	MAF_USDA=5.294
NC_035077.1	69422981	.	C	A	.	.	MAF_USDA=4.918
NC_035077.1	69423018	.	T	C	.	.	MAF_USDA=1.639
NC_035077.1	69423077	.	G	A	.	.	MAF_USDA=1.639
NC_035077.1	69423143	.	C	T	.	.	MAF_INRAE=36.076;MAF_USDA=16.471
NC_035077.1	69423356	.	C	T	.	.	MAF_USDA=1.639
NC_035077.1	69423358	.	G	A	.	.	MAF_USDA=1.639
NC_035077.1	69423371	.	A	G	.	.	MAF_INRAE=20.886;MAF_USDA=12.941
NC_035077.1	69423792	.	T	A	.	.	MAF_USDA=1.639
NC_035077.1	69423804	.	T	G	.	.	MAF_INRAE=36.709;MAF_USDA=16.471
NC_035077.1	69423807	.	C	A	.	.	MAF_INRAE=18.333;MAF_USDA=16.471
NC_035077.1	69423838	.	C	A	.	.	MAF_INRAE=36.709;MAF_USDA=33.333
NC_035077.1	69423867	.	G	A	.	.	MAF_USDA=4.167
NC_035077.1	69423930	.	G	T	.	.	MAF_INRAE=5.263
NC_035077.1	69423965	.	G	A	.	.	MAF_INRAE=15.823;MAF_USDA=49.412
NC_035077.1	69424071	.	G	A	.	.	MAF_USDA=10.0
NC_035077.1	69424159	.	C	G	.	.	MAF_USDA=43.75
NC_035077.1	69424199	.	T	A	.	.	MAF_INRAE=15.823;MAF_USDA=48.824
NC_035077.1	69424200	.	A	T	.	.	MAF_INRAE=5.696;MAF_USDA=4.918
NC_035077.1	69424222	.	G	A	.	.	MAF_USDA=1.639
NC_035077.1	69424250	.	A	C	.	.	MAF_INRAE=17.089
NC_035077.1	69424340	.	C	T	.	.	MAF_INRAE=15.823;MAF_USDA=48.81
NC_035077.1	69424354	.	G	T	.	.	MAF_INRAE=46.667
NC_035077.1	69424383	.	C	G	.	.	MAF_USDA=1.639
NC_035077.1	69424391	.	A	G	.	.	MAF_INRAE=15.823;MAF_USDA=49.412
NC_035077.1	69424394	.	T	A	.	.	MAF_INRAE=4.167;MAF_USDA=49.412
NC_035077.1	69424396	.	T	C	.	.	MAF_USDA=2.459
NC_035077.1	69424427	.	G	A	.	.	MAF_USDA=6.25
NC_035077.1	69424465	.	C	T	.	.	MAF_USDA=3.279
NC_035077.1	69424497	.	T	C	.	.	MAF_USDA=9.836
NC_035077.1	69424513	.	G	T	.	.	MAF_INRAE=3.333
NC_035077.1	69424533	.	G	A	.	.	MAF_INRAE=49.167
NC_035077.1	69424556	.	G	A	.	.	MAF_INRAE=46.667
NC_035077.1	69424573	.	T	C	.	.	MAF_INRAE=45.0
NC_035077.1	69424609	.	G	T	.	.	MAF_INRAE=8.333
NC_035077.1	69424610	.	C	G	.	.	MAF_INRAE=8.333
NC_035077.1	69424612	.	G	A	.	.	MAF_INRAE=5.696;MAF_USDA=28.235
NC_035077.1	69424690	.	G	T	.	.	MAF_INRAE=5.696;MAF_USDA=29.412
NC_035077.1	69424737	.	A	T	.	.	MAF_INRAE=15.823;MAF_USDA=14.706
NC_035077.1	69424821	.	G	A	.	.	MAF_USDA=4.918
NC_035077.1	69424887	.	T	C	.	.	MAF_INRAE=5.696;MAF_USDA=33.529
NC_035077.1	69424939	.	T	A	.	.	MAF_INRAE=5.696;MAF_USDA=31.176
NC_035077.1	69424960	.	G	T	.	.	MAF_INRAE=36.709;MAF_USDA=15.882
NC_035077.1	69424970	.	C	A	.	.	MAF_INRAE=5.696;MAF_USDA=31.176
NC_035077.1	69424984	.	A	G	.	.	MAF_INRAE=5.696;MAF_USDA=31.176
NC_035077.1	69425084	.	C	A	.	.	MAF_INRAE=36.842;MAF_USDA=18.235
NC_035077.1	69425122	.	A	C	.	.	MAF_USDA=25.294
NC_035077.1	69425123	.	T	A	.	.	MAF_USDA=25.294
NC_035077.1	69425131	.	G	T	.	.	MAF_INRAE=5.696;MAF_USDA=1.639
NC_035077.1	69425133	.	T	A	.	.	MAF_INRAE=1.667;MAF_USDA=5.294
NC_035077.1	69425141	.	G	A	.	.	MAF_INRAE=20.886;MAF_USDA=8.235
NC_035077.1	69425147	.	C	T	.	.	MAF_INRAE=36.842;MAF_USDA=19.412
NC_035077.1	69425177	.	T	A	.	.	MAF_INRAE=20.886;MAF_USDA=38.235
NC_035077.1	69425196	.	T	C	.	.	MAF_USDA=7.377
NC_035077.1	69425251	.	A	T	.	.	MAF_INRAE=36.842;MAF_USDA=18.235
NC_035077.1	69425283	.	C	T	.	.	MAF_USDA=3.279
NC_035077.1	69425291	.	C	G	.	.	MAF_INRAE=37.975
NC_035077.1	69425339	.	C	T	.	.	MAF_INRAE=26.316;MAF_USDA=12.5
NC_035077.1	69425450	.	A	G	.	.	MAF_INRAE=5.696;MAF_USDA=6.557
NC_035077.1	69425469	.	G	T	.	.	MAF_USDA=24.706
NC_035077.1	69425549	.	C	T	.	.	MAF_INRAE=20.886;MAF_USDA=8.824
NC_035077.1	69425720	.	A	G	.	.	MAF_USDA=5.294
NC_035077.1	69425730	.	T	C	.	.	MAF_USDA=11.475
NC_035077.1	69425755	.	T	C	.	.	MAF_USDA=9.836
NC_035077.1	69425760	.	C	T	.	.	MAF_USDA=1.639
NC_035077.1	69425832	.	A	C	.	.	MAF_INRAE=36.709;MAF_USDA=33.333
NC_035077.1	69425842	.	C	T	.	.	MAF_INRAE=29.747;MAF_USDA=28.824
NC_035077.1	69425885	.	C	T	.	.	MAF_INRAE=36.842;MAF_USDA=18.824
NC_035077.1	69425937	.	A	G	.	.	MAF_USDA=10.656
NC_035077.1	69425950	.	T	A	.	.	MAF_USDA=4.167
NC_035077.1	69426002	.	C	T	.	.	MAF_USDA=2.459
NC_035077.1	69426249	.	A	T	.	.	MAF_INRAE=15.19;MAF_USDA=12.941
NC_035077.1	69426470	.	A	G	.	.	MAF_USDA=9.412
NC_035077.1	69426471	.	C	A	.	.	MAF_INRAE=36.842;MAF_USDA=20.0
NC_035077.1	69426550	.	T	A	.	.	MAF_USDA=9.016
NC_035077.1	69426603	.	A	C	.	.	MAF_USDA=3.279
NC_035077.1	69426609	.	G	A	.	.	MAF_INRAE=36.709;MAF_USDA=16.471
NC_035077.1	69426707	.	C	T	.	.	MAF_INRAE=5.696
NC_035077.1	69426708	.	T	G	.	.	MAF_USDA=1.639
NC_035077.1	69426770	.	G	A	.	.	MAF_INRAE=15.19;MAF_USDA=11.765
NC_035077.1	69426874	.	C	T	.	.	MAF_USDA=4.918
NC_035077.1	69426912	.	T	G	.	.	MAF_USDA=1.639
NC_035077.1	69426970	.	A	C	.	.	MAF_INRAE=10.127;MAF_USDA=25.882
NC_035077.1	69426974	.	G	T	.	.	MAF_INRAE=10.0;MAF_USDA=48.824
NC_035077.1	69427006	.	G	C	.	.	MAF_USDA=9.524
NC_035077.1	69427010	.	T	A	.	.	MAF_USDA=7.5
NC_035077.1	69427063	.	G	A	.	.	MAF_USDA=4.098
NC_035077.1	69427112	.	G	T	.	.	MAF_USDA=1.639
NC_035077.1	69427215	.	A	C	.	.	MAF_INRAE=36.842;MAF_USDA=7.059
NC_035077.1	69427410	.	T	G	.	.	MAF_INRAE=7.5
NC_035077.1	69427451	.	A	T	.	.	MAF_INRAE=36.709;MAF_USDA=15.882
NC_035077.1	69427462	.	G	A	.	.	MAF_USDA=24.59
NC_035077.1	69427505	.	C	A	.	.	MAF_USDA=1.639
NC_035077.1	69427523	.	C	T	.	.	MAF_USDA=1.639
NC_035077.1	69427541	.	T	G	.	.	MAF_INRAE=36.709;MAF_USDA=16.471
NC_035077.1	69427548	.	C	A	.	.	MAF_INRAE=5.696
NC_035077.1	69427553	.	G	T	.	.	MAF_INRAE=8.333
NC_035077.1	69427633	.	C	A	.	.	MAF_INRAE=36.709;MAF_USDA=16.471
NC_035077.1	69427721	.	T	C	.	.	MAF_INRAE=10.127;MAF_USDA=26.471
NC_035077.1	69427914	.	G	T	.	.	MAF_INRAE=5.696;MAF_USDA=1.639
NC_035077.1	69427917	.	C	A	.	.	MAF_INRAE=4.167;MAF_USDA=43.529
NC_035077.1	69427918	.	G	A	.	.	MAF_USDA=1.765
NC_035077.1	69427945	.	A	G	.	.	MAF_INRAE=5.696;MAF_USDA=17.059
NC_035077.1	69428107	.	G	T	.	.	MAF_USDA=19.412
NC_035077.1	69428120	.	A	T	.	.	MAF_USDA=45.833
NC_035077.1	69428256	.	G	C	.	.	MAF_INRAE=5.696;MAF_USDA=14.118
NC_035077.1	69428317	.	T	C	.	.	MAF_INRAE=36.709;MAF_USDA=15.882
NC_035077.1	69428582	.	A	C	.	.	MAF_USDA=4.167
NC_035077.1	69428788	.	A	C	.	.	MAF_INRAE=25.316;MAF_USDA=42.941
NC_035077.1	69429045	.	G	T	.	.	MAF_USDA=5.294
NC_035077.1	69429096	.	A	C	.	.	MAF_INRAE=5.696;MAF_USDA=13.934
NC_035077.1	69429164	.	C	A	.	.	MAF_INRAE=10.127;MAF_USDA=27.059
NC_035077.1	69429308	.	G	A	.	.	MAF_USDA=4.098
NC_035077.1	69429433	.	C	G	.	.	MAF_USDA=4.167
NC_035077.1	69429487	.	G	A	.	.	MAF_INRAE=7.595;MAF_USDA=10.588
NC_035077.1	69429854	.	T	A	.	.	MAF_INRAE=5.696;MAF_USDA=22.917
NC_035077.1	69429885	.	G	A	.	.	MAF_INRAE=5.696;MAF_USDA=1.639
NC_035077.1	69430039	.	C	A	.	.	MAF_USDA=4.918
NC_035077.1	69430045	.	G	A	.	.	MAF_INRAE=5.696
NC_035077.1	69430088	.	T	C	.	.	MAF_INRAE=17.722;MAF_USDA=31.765
NC_035077.1	69430098	.	G	A	.	.	MAF_INRAE=5.696
NC_035077.1	69430102	.	G	T	.	.	MAF_USDA=4.918
NC_035077.1	69430104	.	A	C	.	.	MAF_USDA=5.738
NC_035077.1	69430209	.	C	A	.	.	MAF_INRAE=26.582;MAF_USDA=43.529
NC_035077.1	69430286	.	A	C	.	.	MAF_USDA=4.918
NC_035077.1	69430291	.	A	T	.	.	MAF_USDA=7.059
NC_035077.1	69430317	.	A	T	.	.	MAF_USDA=4.918
NC_035077.1	69430325	.	T	A	.	.	MAF_USDA=4.167
NC_035077.1	69430338	.	T	G	.	.	MAF_USDA=1.639
NC_035077.1	69430377	.	G	C	.	.	MAF_USDA=1.639
NC_035077.1	69430385	.	G	A	.	.	MAF_INRAE=36.709;MAF_USDA=15.882
NC_035077.1	69430401	.	T	G	.	.	MAF_INRAE=5.263
NC_035077.1	69430534	.	C	A	.	.	MAF_INRAE=10.526;MAF_USDA=2.083
NC_035077.1	69430676	.	G	T	.	.	MAF_USDA=1.639
NC_035077.1	69430744	.	G	A	.	.	MAF_USDA=3.529
NC_035077.1	69430745	.	G	A	.	.	MAF_INRAE=5.263;MAF_USDA=12.941
NC_035077.1	69430766	.	G	A	.	.	MAF_INRAE=1.667;MAF_USDA=27.083
NC_035077.1	69430814	.	G	A	.	.	MAF_USDA=14.583
NC_035077.1	69430870	.	G	T	.	.	MAF_INRAE=8.228;MAF_USDA=20.0
NC_035077.1	69430886	.	C	A	.	.	MAF_INRAE=31.579;MAF_USDA=5.738
NC_035077.1	69430887	.	T	A	.	.	MAF_USDA=4.118
NC_035077.1	69430888	.	G	A	.	.	MAF_INRAE=8.333
NC_035077.1	69430890	.	A	T	.	.	MAF_USDA=4.118
NC_035077.1	69430894	.	C	A	.	.	MAF_INRAE=8.333
NC_035077.1	69430896	.	C	T	.	.	MAF_INRAE=8.333
NC_035077.1	69430906	.	C	G	.	.	MAF_INRAE=8.333
NC_035077.1	69430910	.	C	T	.	.	MAF_INRAE=12.025;MAF_USDA=20.833
NC_035077.1	69430928	.	C	G	.	.	MAF_USDA=4.918
NC_035077.1	69430981	.	A	G	.	.	MAF_INRAE=8.333
NC_035077.1	69431005	.	A	G	.	.	MAF_INRAE=10.127;MAF_USDA=37.647
NC_035077.1	69431007	.	A	C	.	.	MAF_INRAE=1.667;MAF_USDA=18.235
NC_035077.1	69431062	.	G	T	.	.	MAF_USDA=1.765
NC_035077.1	69431071	.	C	A	.	.	MAF_USDA=5.882
NC_035077.1	69431091	.	A	C	.	.	MAF_INRAE=5.263
NC_035077.1	69431093	.	T	C	.	.	MAF_INRAE=5.696
NC_035077.1	69431256	.	C	T	.	.	MAF_INRAE=5.263
NC_035077.1	69431306	.	C	A	.	.	MAF_INRAE=5.263;MAF_USDA=13.529
NC_035077.1	69431394	.	A	G	.	.	MAF_USDA=2.459
NC_035077.1	69431397	.	A	G	.	.	MAF_INRAE=5.696;MAF_USDA=17.647
NC_035077.1	69431399	.	C	T	.	.	MAF_USDA=1.639
NC_035077.1	69431418	.	C	T	.	.	MAF_USDA=4.918
NC_035077.1	69431483	.	T	A	.	.	MAF_USDA=33.333
NC_035077.1	69431490	.	C	A	.	.	MAF_INRAE=31.013;MAF_USDA=19.412
NC_035077.1	69431535	.	G	A	.	.	MAF_USDA=11.475
NC_035077.1	69431548	.	C	G	.	.	MAF_INRAE=5.263;MAF_USDA=14.118
NC_035077.1	69431619	.	G	T	.	.	MAF_INRAE=29.114;MAF_USDA=35.882
NC_035077.1	69431697	.	A	G	.	.	MAF_USDA=10.417
NC_035077.1	69431871	.	C	A	.	.	MAF_USDA=2.083
NC_035077.1	69432007	.	T	G	.	.	MAF_INRAE=5.263;MAF_USDA=14.118
NC_035077.1	69432043	.	A	C	.	.	MAF_INRAE=30.38;MAF_USDA=18.824
NC_035077.1	69432162	.	G	T	.	.	MAF_INRAE=36.842;MAF_USDA=10.0
NC_035077.1	69432168	.	C	T	.	.	MAF_INRAE=30.38;MAF_USDA=19.412
NC_035077.1	69432201	.	C	A	.	.	MAF_INRAE=26.316;MAF_USDA=5.882
NC_035077.1	69432362	.	G	T	.	.	MAF_USDA=1.639
NC_035077.1	69432437	.	A	G	.	.	MAF_INRAE=31.579
NC_035077.1	69432443	.	C	A	.	.	MAF_USDA=2.459
NC_035077.1	69432444	.	C	G	.	.	MAF_USDA=2.459
NC_035077.1	69432479	.	G	C	.	.	MAF_USDA=2.459
NC_035077.1	69432526	.	C	T	.	.	MAF_INRAE=30.38;MAF_USDA=18.824
NC_035077.1	69432533	.	A	T	.	.	MAF_INRAE=10.0
NC_035077.1	69432574	.	A	C	.	.	MAF_INRAE=30.38;MAF_USDA=19.412
NC_035077.1	69432577	.	T	G	.	.	MAF_USDA=14.118
NC_035077.1	69432578	.	T	A	.	.	MAF_USDA=2.459
NC_035077.1	69432620	.	C	A	.	.	MAF_USDA=2.941
NC_035077.1	69432621	.	C	A	.	.	MAF_USDA=2.941
NC_035077.1	69432646	.	G	A	.	.	MAF_INRAE=5.063
NC_035077.1	69432814	.	C	T	.	.	MAF_INRAE=30.38;MAF_USDA=17.059
NC_035077.1	69432848	.	A	G	.	.	MAF_INRAE=30.38;MAF_USDA=16.471
NC_035077.1	69432888	.	G	A	.	.	MAF_USDA=11.765
NC_035077.1	69432895	.	C	T	.	.	MAF_USDA=1.639
NC_035077.1	69432925	.	A	G	.	.	MAF_USDA=1.639
NC_035077.1	69432966	.	A	C	.	.	MAF_INRAE=5.263;MAF_USDA=15.294
NC_035077.1	69433111	.	G	A	.	.	MAF_INRAE=36.842;MAF_USDA=6.471
NC_035077.1	69433263	.	C	T	.	.	MAF_USDA=2.459
NC_035077.1	69433268	.	T	C	.	.	MAF_INRAE=30.38;MAF_USDA=33.333
NC_035077.1	69433335	.	C	T	.	.	MAF_USDA=3.279
NC_035077.1	69433337	.	T	C	.	.	MAF_USDA=1.639
NC_035077.1	69433377	.	A	G	.	.	MAF_INRAE=30.38;MAF_USDA=17.647
NC_035077.1	69433387	.	A	G	.	.	MAF_USDA=4.918
NC_035077.1	69433388	.	T	C	.	.	MAF_INRAE=11.392;MAF_USDA=41.176
NC_035077.1	69433525	.	C	T	.	.	MAF_USDA=5.294
NC_035077.1	69433555	.	T	C	.	.	MAF_INRAE=30.38;MAF_USDA=17.647
NC_035077.1	69433575	.	A	C	.	.	MAF_INRAE=30.38;MAF_USDA=17.647
NC_035077.1	69433596	.	A	G	.	.	MAF_INRAE=5.696;MAF_USDA=6.471
NC_035077.1	69433779	.	C	A	.	.	MAF_INRAE=31.579;MAF_USDA=1.639
NC_035077.1	69433910	.	G	A	.	.	MAF_USDA=5.932
NC_035077.1	69433925	.	G	A	.	.	MAF_USDA=18.644
NC_035077.1	69433986	.	C	A	.	.	MAF_USDA=16.471
NC_035077.1	69434112	.	G	T	.	.	MAF_USDA=3.279
NC_035077.1	69434134	.	G	C	.	.	MAF_INRAE=5.696
NC_035077.1	69434213	.	G	A	.	.	MAF_INRAE=21.519;MAF_USDA=25.294
NC_035077.1	69434306	.	A	G	.	.	MAF_INRAE=30.38;MAF_USDA=18.235
NC_035077.1	69434313	.	G	A	.	.	MAF_USDA=3.279
NC_035077.1	69434318	.	A	G	.	.	MAF_USDA=12.941
NC_035077.1	69434328	.	C	T	.	.	MAF_USDA=4.918
NC_035077.1	69434346	.	C	T	.	.	MAF_INRAE=1.667;MAF_USDA=7.647
NC_035077.1	69434372	.	C	T	.	.	MAF_INRAE=30.38;MAF_USDA=19.412
NC_035077.1	69434443	.	A	T	.	.	MAF_INRAE=30.38;MAF_USDA=18.452
NC_035077.1	69434461	.	G	A	.	.	MAF_USDA=7.059
NC_035077.1	69434528	.	G	C	.	.	MAF_USDA=2.083
NC_035077.1	69434588	.	T	A	.	.	MAF_USDA=1.639
NC_035077.1	69434594	.	C	T	.	.	MAF_INRAE=5.833;MAF_USDA=4.098
NC_035077.1	69434595	.	G	A	.	.	MAF_USDA=4.918
NC_035077.1	69434596	.	C	T	.	.	MAF_INRAE=10.0;MAF_USDA=18.235
NC_035077.1	69434604	.	C	A	.	.	MAF_USDA=1.639
NC_035077.1	69434628	.	C	T	.	.	MAF_INRAE=10.0;MAF_USDA=18.235
NC_035077.1	69434670	.	T	C	.	.	MAF_INRAE=10.0;MAF_USDA=36.471
NC_035077.1	69434748	.	T	G	.	.	MAF_INRAE=2.5
NC_035077.1	69434757	.	A	T	.	.	MAF_INRAE=10.0;MAF_USDA=18.235
NC_035077.1	69434874	.	T	A	.	.	MAF_USDA=1.765
NC_035077.1	69434882	.	A	T	.	.	MAF_INRAE=5.833;MAF_USDA=11.765
NC_035077.1	69434888	.	T	G	.	.	MAF_INRAE=10.833;MAF_USDA=17.647
NC_035077.1	69434949	.	T	G	.	.	MAF_USDA=14.881
NC_035077.1	69434995	.	A	G	.	.	MAF_USDA=16.667
NC_035077.1	69435007	.	C	A	.	.	MAF_USDA=14.118
NC_035077.1	69435181	.	G	A	.	.	MAF_USDA=3.279
NC_035077.1	69435188	.	G	A	.	.	MAF_INRAE=10.833;MAF_USDA=17.647
NC_035077.1	69435191	.	A	C	.	.	MAF_INRAE=10.833;MAF_USDA=17.647
NC_035077.1	69435195	.	A	T	.	.	MAF_USDA=4.918
NC_035077.1	69435197	.	T	C	.	.	MAF_USDA=5.294
NC_035077.1	69435235	.	A	G	.	.	MAF_INRAE=10.833;MAF_USDA=17.647
NC_035077.1	69435258	.	C	G	.	.	MAF_INRAE=10.833;MAF_USDA=34.706
NC_035077.1	69435270	.	C	A	.	.	MAF_INRAE=10.833;MAF_USDA=34.706
NC_035077.1	69435308	.	A	G	.	.	MAF_USDA=33.333
NC_035077.1	69435313	.	T	G	.	.	MAF_INRAE=2.5;MAF_USDA=13.934
NC_035077.1	69435325	.	G	A	.	.	MAF_INRAE=10.833;MAF_USDA=17.647
NC_035077.1	69435393	.	C	T	.	.	MAF_INRAE=2.5;MAF_USDA=1.639
NC_035077.1	69435410	.	C	A	.	.	MAF_INRAE=10.0;MAF_USDA=17.647
NC_035077.1	69435453	.	C	T	.	.	MAF_INRAE=10.0;MAF_USDA=18.235
NC_035077.1	69435510	.	C	T	.	.	MAF_INRAE=10.0;MAF_USDA=17.647
NC_035077.1	69435602	.	A	G	.	.	MAF_INRAE=10.0;MAF_USDA=18.235
NC_035077.1	69435671	.	G	T	.	.	MAF_USDA=4.098
NC_035077.1	69435855	.	A	T	.	.	MAF_USDA=6.471
NC_035077.1	69435856	.	A	T	.	.	MAF_USDA=6.471
NC_035077.1	69435880	.	G	A	.	.	MAF_INRAE=1.667;MAF_USDA=18.824
NC_035077.1	69435947	.	C	G	.	.	MAF_INRAE=10.833;MAF_USDA=18.235
NC_035077.1	69435960	.	G	T	.	.	MAF_INRAE=10.833;MAF_USDA=17.647
NC_035077.1	69436128	.	G	A	.	.	MAF_USDA=5.294
NC_035077.1	69436206	.	G	T	.	.	MAF_USDA=1.639
NC_035077.1	69436287	.	T	C	.	.	MAF_INRAE=2.5
NC_035077.1	69436326	.	C	T	.	.	MAF_USDA=20.588
NC_035077.1	69436341	.	T	G	.	.	MAF_USDA=17.059
NC_035077.1	69436362	.	A	T	.	.	MAF_USDA=17.059
NC_035077.1	69436413	.	C	T	.	.	MAF_USDA=1.765
NC_035077.1	69436422	.	G	T	.	.	MAF_USDA=5.882
NC_035077.1	69436425	.	G	C	.	.	MAF_INRAE=10.0;MAF_USDA=17.647
NC_035077.1	69436435	.	G	C	.	.	MAF_USDA=2.459
NC_035077.1	69436450	.	G	A	.	.	MAF_USDA=2.459
NC_035077.1	69436510	.	C	T	.	.	MAF_USDA=5.952
NC_035077.1	69436544	.	C	A	.	.	MAF_USDA=6.471
NC_035077.1	69436709	.	C	T	.	.	MAF_USDA=1.639
NC_035077.1	69436713	.	A	C	.	.	MAF_USDA=3.279
NC_035077.1	69436798	.	C	T	.	.	MAF_INRAE=10.0;MAF_USDA=20.0
NC_035077.1	69436863	.	C	T	.	.	MAF_INRAE=2.5
NC_035077.1	69436878	.	T	C	.	.	MAF_INRAE=10.0;MAF_USDA=19.412
NC_035077.1	69436921	.	G	A	.	.	MAF_INRAE=10.0;MAF_USDA=19.412
NC_035077.1	69436955	.	C	T	.	.	MAF_INRAE=2.5
NC_035077.1	69437001	.	C	T	.	.	MAF_USDA=3.279
NC_035077.1	69437172	.	C	A	.	.	MAF_INRAE=9.167;MAF_USDA=20.0
NC_035077.1	69437208	.	G	A	.	.	MAF_INRAE=8.333
NC_035077.1	69437324	.	C	T	.	.	MAF_USDA=1.639
NC_035077.1	69437349	.	T	G	.	.	MAF_INRAE=8.333
NC_035077.1	69437359	.	T	G	.	.	MAF_INRAE=26.316;MAF_USDA=7.059
NC_035077.1	69437476	.	A	G	.	.	MAF_INRAE=5.263;MAF_USDA=19.412
NC_035077.1	69437524	.	T	A	.	.	MAF_USDA=2.459
NC_035077.1	69437547	.	C	T	.	.	MAF_USDA=2.459
NC_035077.1	69437748	.	T	C	.	.	MAF_USDA=1.639
NC_035077.1	69437793	.	G	A	.	.	MAF_INRAE=5.696
NC_035077.1	69437839	.	T	G	.	.	MAF_INRAE=26.316;MAF_USDA=4.706
NC_035077.1	69437886	.	C	T	.	.	MAF_USDA=4.918
NC_035077.1	69437923	.	C	G	.	.	MAF_INRAE=30.38;MAF_USDA=17.059
NC_035077.1	69437932	.	A	T	.	.	MAF_USDA=3.279
NC_035077.1	69437983	.	A	C	.	.	MAF_INRAE=21.519;MAF_USDA=47.647
NC_035077.1	69437992	.	C	A	.	.	MAF_INRAE=18.987;MAF_USDA=24.118
NC_035077.1	69438008	.	A	C	.	.	MAF_INRAE=30.38;MAF_USDA=17.059
NC_035077.1	69438216	.	C	T	.	.	MAF_USDA=35.417
NC_035077.1	69438221	.	T	G	.	.	MAF_USDA=23.81
NC_035077.1	69438247	.	A	G	.	.	MAF_INRAE=18.987;MAF_USDA=39.412
NC_035077.1	69438322	.	A	T	.	.	MAF_USDA=3.529
NC_035077.1	69438382	.	T	A	.	.	MAF_INRAE=18.987;MAF_USDA=31.765
NC_035077.1	69438557	.	G	T	.	.	MAF_USDA=4.098
NC_035077.1	69438558	.	A	T	.	.	MAF_USDA=4.098
NC_035077.1	69438583	.	A	T	.	.	MAF_USDA=2.459
NC_035077.1	69438602	.	C	A	.	.	MAF_INRAE=22.785;MAF_USDA=36.471
NC_035077.1	69438728	.	A	C	.	.	MAF_USDA=3.279
NC_035077.1	69438737	.	C	T	.	.	MAF_USDA=3.279
NC_035077.1	69438946	.	G	A	.	.	MAF_USDA=1.667
NC_035077.1	69439067	.	C	A	.	.	MAF_INRAE=23.418;MAF_USDA=37.647
NC_035077.1	69439080	.	G	T	.	.	MAF_INRAE=13.924;MAF_USDA=35.417
NC_035077.1	69439231	.	C	T	.	.	MAF_INRAE=36.709;MAF_USDA=16.471
NC_035077.1	69439234	.	A	C	.	.	MAF_USDA=1.639
NC_035077.1	69439288	.	G	A	.	.	MAF_USDA=1.639
NC_035077.1	69439290	.	C	T	.	.	MAF_INRAE=13.291;MAF_USDA=46.471
NC_035077.1	69439356	.	A	G	.	.	MAF_INRAE=41.772;MAF_USDA=27.083
NC_035077.1	69439416	.	G	A	.	.	MAF_USDA=12.5
NC_035077.1	69439478	.	A	G	.	.	MAF_INRAE=1.667;MAF_USDA=4.098
NC_035077.1	69439483	.	T	C	.	.	MAF_INRAE=1.667
NC_035077.1	69439500	.	C	T	.	.	MAF_USDA=1.639
NC_035077.1	69439501	.	T	G	.	.	MAF_INRAE=31.646;MAF_USDA=14.118
NC_035077.1	69439581	.	C	T	.	.	MAF_INRAE=31.579
NC_035077.1	69439659	.	G	T	.	.	MAF_INRAE=18.333;MAF_USDA=33.333
NC_035077.1	69439803	.	C	T	.	.	MAF_INRAE=13.291;MAF_USDA=18.824
NC_035077.1	69439837	.	G	C	.	.	MAF_INRAE=47.368
NC_035077.1	69439970	.	G	A	.	.	MAF_USDA=17.647
NC_035077.1	69440041	.	T	C	.	.	MAF_USDA=5.294
NC_035077.1	69440191	.	G	C	.	.	MAF_USDA=1.639
NC_035077.1	69440246	.	G	A	.	.	MAF_USDA=4.918
NC_035077.1	69440290	.	G	A	.	.	MAF_USDA=4.098
NC_035077.1	69440314	.	A	C	.	.	MAF_USDA=1.639
NC_035077.1	69440342	.	G	T	.	.	MAF_USDA=4.918
NC_035077.1	69440389	.	T	A	.	.	MAF_USDA=2.459
NC_035077.1	69440399	.	G	A	.	.	MAF_USDA=4.098
NC_035077.1	69440441	.	A	G	.	.	MAF_INRAE=1.667;MAF_USDA=10.588
NC_035077.1	69440464	.	C	A	.	.	MAF_USDA=10.0
NC_035077.1	69440516	.	G	T	.	.	MAF_INRAE=26.316;MAF_USDA=7.059
NC_035077.1	69440538	.	G	A	.	.	MAF_INRAE=1.667;MAF_USDA=5.294
NC_035077.1	69440646	.	T	A	.	.	MAF_USDA=1.639
NC_035077.1	69440661	.	G	T	.	.	MAF_INRAE=35.443;MAF_USDA=33.529
NC_035077.1	69440671	.	G	A	.	.	MAF_INRAE=5.696;MAF_USDA=2.459
NC_035077.1	69440696	.	T	C	.	.	MAF_INRAE=2.5;MAF_USDA=14.706
NC_035077.1	69440701	.	C	T	.	.	MAF_USDA=4.918
NC_035077.1	69440702	.	G	A	.	.	MAF_INRAE=5.696;MAF_USDA=4.098
NC_035077.1	69440715	.	C	G	.	.	MAF_USDA=27.647
NC_035077.1	69440770	.	G	A	.	.	MAF_USDA=4.918
NC_035077.1	69440787	.	C	T	.	.	MAF_USDA=2.459
NC_035077.1	69440789	.	T	A	.	.	MAF_USDA=10.417
NC_035077.1	69440794	.	T	A	.	.	MAF_USDA=25.882
NC_035077.1	69440810	.	T	C	.	.	MAF_USDA=2.459
NC_035077.1	69440860	.	G	A	.	.	MAF_USDA=1.639
NC_035077.1	69440961	.	A	G	.	.	MAF_INRAE=36.709;MAF_USDA=16.471
NC_035077.1	69441183	.	A	G	.	.	MAF_INRAE=22.152;MAF_USDA=25.294
NC_035077.1	69441185	.	G	A	.	.	MAF_USDA=29.412
NC_035077.1	69441401	.	G	A	.	.	MAF_INRAE=36.709;MAF_USDA=16.471
NC_035077.1	69441407	.	C	T	.	.	MAF_USDA=10.0
NC_035077.1	69441575	.	T	C	.	.	MAF_INRAE=31.579
NC_035077.1	69441725	.	T	C	.	.	MAF_USDA=1.639
NC_035077.1	69441861	.	C	T	.	.	MAF_INRAE=13.291;MAF_USDA=14.706
NC_035077.1	69441871	.	G	A	.	.	MAF_INRAE=13.291;MAF_USDA=14.118
NC_035077.1	69441875	.	A	G	.	.	MAF_INRAE=36.709;MAF_USDA=16.471
NC_035077.1	69441946	.	T	G	.	.	MAF_USDA=7.059
NC_035077.1	69441984	.	C	T	.	.	MAF_INRAE=15.789
NC_035077.1	69442138	.	T	A	.	.	MAF_USDA=5.738
NC_035077.1	69442196	.	G	A	.	.	MAF_INRAE=22.785;MAF_USDA=26.471
NC_035077.1	69442217	.	A	C	.	.	MAF_USDA=3.529
NC_035077.1	69442232	.	G	A	.	.	MAF_USDA=1.639
NC_035077.1	69442234	.	T	G	.	.	MAF_USDA=1.639
NC_035077.1	69442276	.	C	T	.	.	MAF_USDA=1.639
NC_035077.1	69442355	.	G	A	.	.	MAF_USDA=1.639
NC_035077.1	69442461	.	C	T	.	.	MAF_USDA=1.639
NC_035077.1	69442515	.	T	G	.	.	MAF_USDA=6.471
NC_035077.1	69442536	.	C	T	.	.	MAF_USDA=1.765
NC_035077.1	69442575	.	C	A	.	.	MAF_USDA=4.118
NC_035077.1	69442602	.	C	A	.	.	MAF_INRAE=5.696;MAF_USDA=1.639
NC_035077.1	69442822	.	T	C	.	.	MAF_USDA=3.279
NC_035077.1	69442868	.	G	T	.	.	MAF_USDA=2.459
NC_035077.1	69442888	.	T	C	.	.	MAF_INRAE=8.333
NC_035077.1	69442982	.	G	C	.	.	MAF_INRAE=36.709;MAF_USDA=16.471
NC_035077.1	69442990	.	C	A	.	.	MAF_USDA=9.412
NC_035077.1	69443037	.	C	G	.	.	MAF_INRAE=36.709;MAF_USDA=16.667
NC_035077.1	69443061	.	C	G	.	.	MAF_USDA=5.0
NC_035077.1	69443123	.	G	A	.	.	MAF_INRAE=36.076;MAF_USDA=31.176
NC_035077.1	69443135	.	T	G	.	.	MAF_USDA=4.918
NC_035077.1	69443156	.	G	T	.	.	MAF_USDA=4.918
NC_035077.1	69443189	.	C	T	.	.	MAF_INRAE=36.709;MAF_USDA=15.294
NC_035077.1	69443293	.	G	A	.	.	MAF_USDA=12.5
NC_035077.1	69443366	.	T	A	.	.	MAF_USDA=2.941
NC_035077.1	69443445	.	A	T	.	.	MAF_USDA=1.639
NC_035077.1	69443526	.	G	A	.	.	MAF_USDA=6.471
NC_035077.1	69443763	.	T	C	.	.	MAF_INRAE=5.696;MAF_USDA=1.639
NC_035077.1	69443780	.	C	G	.	.	MAF_USDA=4.918
NC_035077.1	69443893	.	T	G	.	.	MAF_USDA=4.918
NC_035077.1	69443959	.	G	A	.	.	MAF_USDA=7.647
NC_035077.1	69443960	.	C	T	.	.	MAF_USDA=3.279
NC_035077.1	69443998	.	G	A	.	.	MAF_USDA=2.459
NC_035077.1	69444000	.	G	A	.	.	MAF_INRAE=5.696
NC_035077.1	69444002	.	T	G	.	.	MAF_USDA=6.471
NC_035077.1	69444395	.	G	C	.	.	MAF_USDA=4.918
NC_035077.1	69444483	.	A	G	.	.	MAF_USDA=2.353
NC_035077.1	69444656	.	G	T	.	.	MAF_USDA=15.882
NC_035077.1	69444844	.	C	T	.	.	MAF_INRAE=36.842;MAF_USDA=14.118
NC_035077.1	69444875	.	T	A	.	.	MAF_USDA=1.639
NC_035077.1	69445017	.	C	T	.	.	MAF_USDA=1.639
NC_035077.1	69445114	.	G	C	.	.	MAF_INRAE=36.842;MAF_USDA=8.235
NC_035077.1	69445115	.	C	T	.	.	MAF_USDA=1.639
NC_035077.1	69445166	.	G	T	.	.	MAF_USDA=2.353
NC_035077.1	69445171	.	C	T	.	.	MAF_USDA=10.417
NC_035077.1	69445186	.	G	A	.	.	MAF_USDA=1.639
NC_035077.1	69445232	.	A	G	.	.	MAF_USDA=1.639
NC_035077.1	69445261	.	C	A	.	.	MAF_USDA=7.377
NC_035077.1	69445281	.	G	T	.	.	MAF_INRAE=36.842;MAF_USDA=17.059
NC_035077.1	69445436	.	T	A	.	.	MAF_INRAE=36.709;MAF_USDA=16.471
NC_035077.1	69445462	.	C	T	.	.	MAF_INRAE=7.595;MAF_USDA=6.25
NC_035077.1	69445577	.	G	T	.	.	MAF_INRAE=13.291;MAF_USDA=14.706
NC_035077.1	69445747	.	G	A	.	.	MAF_USDA=46.471
NC_035077.1	69446005	.	T	G	.	.	MAF_USDA=2.459
NC_035077.1	69446031	.	T	C	.	.	MAF_USDA=4.918
NC_035077.1	69446128	.	T	A	.	.	MAF_INRAE=36.709;MAF_USDA=16.471
NC_035077.1	69446139	.	C	T	.	.	MAF_INRAE=37.342;MAF_USDA=16.471
NC_035077.1	69446157	.	A	G	.	.	MAF_USDA=4.918
NC_035077.1	69446171	.	A	T	.	.	MAF_INRAE=37.342;MAF_USDA=17.647
NC_035077.1	69446208	.	C	G	.	.	MAF_INRAE=37.342;MAF_USDA=16.471
NC_035077.1	69446212	.	A	C	.	.	MAF_USDA=10.0
NC_035077.1	69446223	.	C	A	.	.	MAF_INRAE=36.709;MAF_USDA=16.471
NC_035077.1	69446227	.	T	G	.	.	MAF_INRAE=18.333;MAF_USDA=16.471
NC_035077.1	69446383	.	A	G	.	.	MAF_USDA=12.5
NC_035077.1	69446440	.	A	G	.	.	MAF_USDA=3.279
NC_035077.1	69446445	.	A	T	.	.	MAF_INRAE=13.291;MAF_USDA=4.918
NC_035077.1	69446589	.	G	T	.	.	MAF_USDA=5.833
NC_035077.1	69446605	.	C	A	.	.	MAF_USDA=1.667
NC_035077.1	69446754	.	G	A	.	.	MAF_USDA=1.667
NC_035077.1	69446852	.	G	A	.	.	MAF_USDA=4.167
NC_035077.1	69446882	.	A	G	.	.	MAF_INRAE=36.709;MAF_USDA=15.294
NC_035077.1	69447032	.	C	A	.	.	MAF_INRAE=7.595;MAF_USDA=7.647
NC_035077.1	69447097	.	A	G	.	.	MAF_INRAE=7.595;MAF_USDA=7.647
NC_035077.1	69447105	.	T	A	.	.	MAF_INRAE=13.291;MAF_USDA=15.882
NC_035077.1	69447106	.	A	G	.	.	MAF_INRAE=5.833;MAF_USDA=14.706
NC_035077.1	69447166	.	C	G	.	.	MAF_USDA=4.918
NC_035077.1	69447355	.	C	T	.	.	MAF_INRAE=5.263
NC_035077.1	69447393	.	G	T	.	.	MAF_USDA=1.639
NC_035077.1	69447637	.	C	A	.	.	MAF_USDA=5.294
NC_035077.1	69447698	.	T	C	.	.	MAF_USDA=2.459
NC_035077.1	69447744	.	T	G	.	.	MAF_USDA=2.459
NC_035077.1	69447837	.	G	A	.	.	MAF_USDA=4.918
NC_035077.1	69447887	.	G	A	.	.	MAF_USDA=3.279
NC_035077.1	69447948	.	G	A	.	.	MAF_USDA=12.295
NC_035077.1	69447986	.	G	T	.	.	MAF_USDA=2.353
NC_035077.1	69448066	.	T	A	.	.	MAF_INRAE=5.696;MAF_USDA=1.639
NC_035077.1	69448087	.	A	C	.	.	MAF_INRAE=5.696;MAF_USDA=1.639
NC_035077.1	69448119	.	A	T	.	.	MAF_INRAE=5.696;MAF_USDA=1.639
NC_035077.1	69448185	.	G	A	.	.	MAF_USDA=6.471
NC_035077.1	69448219	.	A	T	.	.	MAF_INRAE=13.291;MAF_USDA=45.882
NC_035077.1	69448275	.	G	C	.	.	MAF_USDA=1.639
NC_035077.1	69448323	.	C	G	.	.	MAF_USDA=4.098
NC_035077.1	69448371	.	A	C	.	.	MAF_INRAE=5.696;MAF_USDA=4.706
NC_035077.1	69448395	.	G	A	.	.	MAF_USDA=1.765
NC_035077.1	69448419	.	G	A	.	.	MAF_INRAE=8.333
NC_035077.1	69448503	.	G	A	.	.	MAF_USDA=2.459
NC_035077.1	69448575	.	A	G	.	.	MAF_INRAE=24.684;MAF_USDA=35.294
NC_035077.1	69448656	.	C	T	.	.	MAF_USDA=4.098
NC_035077.1	69448763	.	T	A	.	.	MAF_INRAE=8.861;MAF_USDA=8.824
NC_035077.1	69448792	.	T	G	.	.	MAF_INRAE=13.924;MAF_USDA=10.0
NC_035077.1	69449070	.	A	C	.	.	MAF_INRAE=26.316;MAF_USDA=6.471
NC_035077.1	69449098	.	G	A	.	.	MAF_USDA=1.639
NC_035077.1	69449513	.	G	A	.	.	MAF_USDA=2.459
NC_035077.1	69449596	.	G	A	.	.	MAF_USDA=4.098
NC_035077.1	69449620	.	A	G	.	.	MAF_INRAE=8.333;MAF_USDA=2.459
NC_035077.1	69449799	.	C	A	.	.	MAF_USDA=1.639
NC_035077.1	69449803	.	C	T	.	.	MAF_INRAE=10.526;MAF_USDA=2.083
NC_035077.1	69449804	.	G	A	.	.	MAF_USDA=2.941
NC_035077.1	69449812	.	C	G	.	.	MAF_USDA=6.557
NC_035077.1	69449926	.	C	G	.	.	MAF_USDA=4.118
NC_035077.1	69449934	.	A	G	.	.	MAF_USDA=1.639
NC_035077.1	69450014	.	A	T	.	.	MAF_INRAE=26.316;MAF_USDA=12.5
NC_035077.1	69450080	.	A	C	.	.	MAF_USDA=8.197
NC_035077.1	69450217	.	C	G	.	.	MAF_USDA=2.941
NC_035077.1	69450332	.	T	A	.	.	MAF_INRAE=26.316;MAF_USDA=7.059
NC_035077.1	69450408	.	C	T	.	.	MAF_INRAE=5.696;MAF_USDA=1.639
NC_035077.1	69450435	.	T	C	.	.	MAF_USDA=14.706
NC_035077.1	69450587	.	T	G	.	.	MAF_USDA=1.639
NC_035077.1	69450846	.	C	A	.	.	MAF_INRAE=47.368
NC_035077.1	69450847	.	A	G	.	.	MAF_INRAE=2.5
NC_035077.1	69450884	.	G	T	.	.	MAF_INRAE=15.789
NC_035077.1	69450886	.	A	G	.	.	MAF_INRAE=9.167;MAF_USDA=7.647
NC_035077.1	69450894	.	G	C	.	.	MAF_USDA=1.639
NC_035077.1	69450928	.	T	C	.	.	MAF_USDA=2.941
NC_035077.1	69450958	.	A	G	.	.	MAF_USDA=2.941
NC_035077.1	69450965	.	C	A	.	.	MAF_INRAE=5.696
NC_035077.1	69451018	.	T	C	.	.	MAF_USDA=7.647
NC_035077.1	69451159	.	G	A	.	.	MAF_USDA=2.941
NC_035077.1	69451185	.	T	G	.	.	MAF_USDA=4.918
NC_035077.1	69451197	.	G	A	.	.	MAF_USDA=2.941
NC_035077.1	69451228	.	T	A	.	.	MAF_USDA=1.639
NC_035077.1	69451241	.	T	C	.	.	MAF_USDA=2.459
NC_035077.1	69451302	.	C	T	.	.	MAF_USDA=2.941
NC_035077.1	69451303	.	A	G	.	.	MAF_USDA=2.941
NC_035077.1	69451322	.	G	A	.	.	MAF_INRAE=36.709;MAF_USDA=20.0
NC_035077.1	69451394	.	T	A	.	.	MAF_INRAE=5.263;MAF_USDA=4.118
NC_035077.1	69451453	.	A	G	.	.	MAF_USDA=1.639
NC_035077.1	69451502	.	C	T	.	.	MAF_INRAE=8.333
NC_035077.1	69451510	.	C	T	.	.	MAF_INRAE=27.848;MAF_USDA=34.118
NC_035077.1	69451556	.	C	G	.	.	MAF_USDA=1.639
NC_035077.1	69451679	.	A	G	.	.	MAF_USDA=14.118
NC_035077.1	69451724	.	G	A	.	.	MAF_USDA=2.353
NC_035077.1	69451756	.	G	A	.	.	MAF_INRAE=5.696;MAF_USDA=6.557
NC_035077.1	69452008	.	T	A	.	.	MAF_INRAE=1.667;MAF_USDA=21.765
NC_035077.1	69452062	.	C	T	.	.	MAF_USDA=14.118
NC_035077.1	69452082	.	C	T	.	.	MAF_USDA=1.639
NC_035077.1	69452126	.	G	A	.	.	MAF_INRAE=7.595;MAF_USDA=7.647
NC_035077.1	69452369	.	G	T	.	.	MAF_INRAE=10.526;MAF_USDA=1.765
NC_035077.1	69452411	.	C	T	.	.	MAF_USDA=2.941
NC_035077.1	69452471	.	A	T	.	.	MAF_USDA=5.738
NC_035077.1	69452512	.	C	T	.	.	MAF_INRAE=37.342;MAF_USDA=16.471
NC_035077.1	69452533	.	T	A	.	.	MAF_INRAE=1.667;MAF_USDA=21.176
NC_035077.1	69452551	.	G	A	.	.	MAF_INRAE=5.696;MAF_USDA=12.353
NC_035077.1	69452566	.	G	A	.	.	MAF_USDA=2.941
NC_035077.1	69452595	.	T	A	.	.	MAF_INRAE=7.595;MAF_USDA=5.294
NC_035077.1	69452637	.	C	G	.	.	MAF_USDA=9.016
NC_035077.1	69452699	.	C	A	.	.	MAF_USDA=4.167
NC_035077.1	69452855	.	G	A	.	.	MAF_USDA=9.412
NC_035077.1	69452964	.	T	C,A	.	.	MAF_INRAE=15.789;MAF_USDA=2.459
NC_035077.1	69453064	.	G	T	.	.	MAF_USDA=9.412
NC_035077.1	69453082	.	G	T	.	.	MAF_USDA=4.167
NC_035077.1	69453162	.	G	T	.	.	MAF_USDA=5.738
NC_035077.1	69453216	.	A	C	.	.	MAF_USDA=19.412
NC_035077.1	69453265	.	A	C	.	.	MAF_INRAE=2.5;MAF_USDA=23.529
NC_035077.1	69453304	.	A	G	.	.	MAF_USDA=1.639
NC_035077.1	69453320	.	G	T	.	.	MAF_USDA=1.639
NC_035077.1	69453327	.	G	T	.	.	MAF_USDA=14.118
NC_035077.1	69453360	.	G	A	.	.	MAF_USDA=9.412
NC_035077.1	69453419	.	G	T	.	.	MAF_USDA=1.639
NC_035077.1	69453445	.	T	A	.	.	MAF_INRAE=37.342;MAF_USDA=18.824
NC_035077.1	69453476	.	T	A	.	.	MAF_INRAE=5.696
NC_035077.1	69453493	.	G	A	.	.	MAF_USDA=8.824
NC_035077.1	69453504	.	C	T	.	.	MAF_INRAE=14.557;MAF_USDA=35.882
NC_035077.1	69453549	.	G	T	.	.	MAF_INRAE=6.329;MAF_USDA=31.176
NC_035077.1	69453556	.	T	G	.	.	MAF_INRAE=6.329;MAF_USDA=15.294
NC_035077.1	69453575	.	C	T	.	.	MAF_USDA=4.167
NC_035077.1	69453607	.	C	T	.	.	MAF_INRAE=10.526;MAF_USDA=1.765
NC_035077.1	69453755	.	C	T	.	.	MAF_USDA=4.167
NC_035077.1	69453905	.	G	A	.	.	MAF_INRAE=42.105;MAF_USDA=47.059
NC_035077.1	69454063	.	A	T	.	.	MAF_INRAE=13.924;MAF_USDA=22.353
NC_035077.1	69454258	.	T	G	.	.	MAF_INRAE=36.709;MAF_USDA=16.471
NC_035077.1	69454265	.	T	G	.	.	MAF_INRAE=7.595;MAF_USDA=18.824
NC_035077.1	69454655	.	C	T	.	.	MAF_INRAE=36.709;MAF_USDA=16.471
NC_035077.1	69454785	.	G	A	.	.	MAF_USDA=1.639
NC_035077.1	69454862	.	T	C	.	.	MAF_USDA=1.639
NC_035077.1	69454894	.	C	A	.	.	MAF_USDA=4.918
NC_035077.1	69454933	.	G	T	.	.	MAF_USDA=25.0
NC_035077.1	69454983	.	T	C	.	.	MAF_INRAE=13.924;MAF_USDA=21.176
NC_035077.1	69454995	.	C	T	.	.	MAF_USDA=1.639
NC_035077.1	69454996	.	G	T	.	.	MAF_INRAE=36.076;MAF_USDA=43.529
NC_035077.1	69455082	.	T	A	.	.	MAF_INRAE=8.228;MAF_USDA=4.167
NC_035077.1	69455105	.	G	A	.	.	MAF_USDA=1.639
NC_035077.1	69455119	.	G	A	.	.	MAF_USDA=3.279
NC_035077.1	69455182	.	G	T	.	.	MAF_USDA=2.459
NC_035077.1	69455215	.	C	T	.	.	MAF_USDA=7.059
NC_035077.1	69455248	.	T	G	.	.	MAF_USDA=1.639
NC_035077.1	69455266	.	A	T	.	.	MAF_USDA=4.918
NC_035077.1	69455290	.	C	T	.	.	MAF_INRAE=36.709;MAF_USDA=16.471
NC_035077.1	69455313	.	G	A	.	.	MAF_USDA=2.083
NC_035077.1	69455341	.	G	A	.	.	MAF_INRAE=36.709;MAF_USDA=16.471
NC_035077.1	69455361	.	A	G	.	.	MAF_USDA=1.639
NC_035077.1	69455363	.	T	A	.	.	MAF_USDA=2.459
NC_035077.1	69455384	.	G	T	.	.	MAF_USDA=1.639
NC_035077.1	69455388	.	T	G	.	.	MAF_USDA=5.738
NC_035077.1	69455389	.	A	C	.	.	MAF_INRAE=36.709;MAF_USDA=15.882
NC_035077.1	69455408	.	T	C	.	.	MAF_USDA=1.639
NC_035077.1	69455437	.	A	C	.	.	MAF_INRAE=37.342;MAF_USDA=17.059
NC_035077.1	69455780	.	C	A	.	.	MAF_USDA=1.639
NC_035077.1	69455791	.	C	T	.	.	MAF_INRAE=30.38;MAF_USDA=18.824
NC_035077.1	69455805	.	G	A	.	.	MAF_USDA=1.639
NC_035077.1	69456024	.	G	A	.	.	MAF_USDA=4.098
NC_035077.1	69456181	.	C	T	.	.	MAF_INRAE=18.354;MAF_USDA=38.095
NC_035077.1	69456212	.	T	C	.	.	MAF_INRAE=16.456;MAF_USDA=19.048
NC_035077.1	69456216	.	T	G	.	.	MAF_INRAE=6.667;MAF_USDA=36.31
NC_035077.1	69456266	.	T	G	.	.	MAF_USDA=2.5
NC_035077.1	69456295	.	C	A	.	.	MAF_USDA=4.167
NC_035077.1	69456565	.	C	T	.	.	MAF_USDA=4.098
NC_035077.1	69456599	.	G	A	.	.	MAF_USDA=3.279
NC_035077.1	69456628	.	G	A	.	.	MAF_USDA=2.083
NC_035077.1	69456652	.	C	T	.	.	MAF_USDA=4.118
NC_035077.1	69456657	.	T	G	.	.	MAF_INRAE=30.38;MAF_USDA=21.176
NC_035077.1	69456659	.	T	G	.	.	MAF_USDA=2.459
NC_035077.1	69456667	.	G	A	.	.	MAF_INRAE=31.579;MAF_USDA=3.279
NC_035077.1	69456754	.	T	C	.	.	MAF_USDA=1.639
NC_035077.1	69456821	.	G	T	.	.	MAF_INRAE=5.263;MAF_USDA=2.459
NC_035077.1	69456830	.	T	C	.	.	MAF_INRAE=31.579;MAF_USDA=5.294
NC_035077.1	69456866	.	A	C	.	.	MAF_USDA=1.639
NC_035077.1	69456868	.	C	T	.	.	MAF_USDA=1.639
NC_035077.1	69456920	.	A	C	.	.	MAF_INRAE=9.494;MAF_USDA=15.574
NC_035077.1	69456975	.	T	G	.	.	MAF_INRAE=36.709;MAF_USDA=20.0
NC_035077.1	69457030	.	A	G	.	.	MAF_USDA=4.098
NC_035077.1	69457058	.	T	A	.	.	MAF_INRAE=37.342;MAF_USDA=18.824
NC_035077.1	69457060	.	G	C	.	.	MAF_INRAE=19.167;MAF_USDA=20.0
NC_035077.1	69457176	.	C	T	.	.	MAF_INRAE=36.709;MAF_USDA=31.25
NC_035077.1	69457181	.	T	G	.	.	MAF_INRAE=18.333
NC_035077.1	69457182	.	C	G	.	.	MAF_USDA=31.25
NC_035077.1	69457183	.	A	C	.	.	MAF_USDA=31.25
NC_035077.1	69457192	.	C	A	.	.	MAF_INRAE=36.709;MAF_USDA=19.412
NC_035077.1	69457214	.	C	G	.	.	MAF_INRAE=36.709;MAF_USDA=17.059
NC_035077.1	69457306	.	G	T	.	.	MAF_USDA=1.639
NC_035077.1	69457314	.	T	A	.	.	MAF_INRAE=37.342;MAF_USDA=18.824
NC_035077.1	69457317	.	C	A	.	.	MAF_USDA=2.459
NC_035077.1	69457335	.	C	T	.	.	MAF_USDA=1.639
NC_035077.1	69457441	.	G	T	.	.	MAF_USDA=1.639
NC_035077.1	69457482	.	C	T	.	.	MAF_USDA=4.167
NC_035077.1	69457613	.	A	G	.	.	MAF_INRAE=36.709;MAF_USDA=18.824
NC_035077.1	69457694	.	T	G	.	.	MAF_INRAE=17.089;MAF_USDA=25.882
NC_035077.1	69457703	.	A	G	.	.	MAF_INRAE=12.658;MAF_USDA=17.647
NC_035077.1	69457784	.	G	A	.	.	MAF_USDA=1.639
NC_035077.1	69457870	.	T	A	.	.	MAF_USDA=2.459
NC_035077.1	69457949	.	C	A	.	.	MAF_USDA=1.639
NC_035077.1	69457954	.	G	T	.	.	MAF_INRAE=5.696
NC_035077.1	69458321	.	C	A	.	.	MAF_USDA=4.098
NC_035077.1	69458469	.	C	T	.	.	MAF_INRAE=37.342;MAF_USDA=18.235
NC_035077.1	69458500	.	G	A	.	.	MAF_USDA=1.639
NC_035077.1	69458705	.	A	C	.	.	MAF_USDA=3.279
NC_035077.1	69458720	.	T	C	.	.	MAF_USDA=6.557
NC_035077.1	69458722	.	T	G	.	.	MAF_USDA=1.639
NC_035077.1	69458737	.	C	T	.	.	MAF_USDA=1.639
NC_035077.1	69458738	.	G	A	.	.	MAF_INRAE=36.709;MAF_USDA=15.882
NC_035077.1	69458832	.	C	T	.	.	MAF_USDA=5.738
NC_035077.1	69459003	.	A	C	.	.	MAF_INRAE=37.342;MAF_USDA=19.412
NC_035077.1	69459040	.	C	G	.	.	MAF_INRAE=5.696
NC_035077.1	69459061	.	T	G	.	.	MAF_USDA=4.098
NC_035077.1	69459163	.	A	C	.	.	MAF_INRAE=8.333;MAF_USDA=1.639
NC_035077.1	69459244	.	A	G	.	.	MAF_INRAE=19.62;MAF_USDA=44.118
NC_035077.1	69459261	.	T	C	.	.	MAF_INRAE=2.5
NC_035077.1	69459288	.	T	C	.	.	MAF_INRAE=19.167
NC_035077.1	69459349	.	A	C	.	.	MAF_INRAE=20.253;MAF_USDA=44.118
NC_035077.1	69459670	.	T	G	.	.	MAF_INRAE=17.089;MAF_USDA=27.059
NC_035077.1	69459691	.	T	C	.	.	MAF_USDA=1.639
NC_035077.1	69459697	.	G	T	.	.	MAF_INRAE=13.291;MAF_USDA=17.647
NC_035077.1	69459757	.	G	A	.	.	MAF_INRAE=9.167;MAF_USDA=9.412
NC_035077.1	69459796	.	T	C	.	.	MAF_USDA=4.098
NC_035077.1	69460155	.	T	C	.	.	MAF_USDA=1.639
NC_035077.1	69460176	.	C	G	.	.	MAF_USDA=1.639
NC_035077.1	69460332	.	T	A	.	.	MAF_INRAE=5.696
NC_035077.1	69460420	.	TTATATATATAC	TTATATATATAT	.	.	MAF_USDA=14.583
NC_035077.1	69460607	.	C	T	.	.	MAF_USDA=4.706
NC_035077.1	69460671	.	G	T	.	.	MAF_USDA=1.639
NC_035077.1	69460682	.	C	A	.	.	MAF_USDA=1.639
NC_035077.1	69460728	.	A	G	.	.	MAF_INRAE=17.089;MAF_USDA=18.235
NC_035077.1	69460822	.	C	T	.	.	MAF_INRAE=36.709;MAF_USDA=16.471
NC_035077.1	69460911	.	T	G	.	.	MAF_USDA=4.098
NC_035077.1	69460930	.	C	A	.	.	MAF_INRAE=26.316;MAF_USDA=17.647
NC_035077.1	69460936	.	C	T	.	.	MAF_USDA=1.639
NC_035077.1	69461133	.	A	C	.	.	MAF_USDA=1.695
NC_035077.1	69461134	.	C	T	.	.	MAF_USDA=1.667
NC_035077.1	69461177	.	T	C	.	.	MAF_USDA=14.634
NC_035077.1	69461191	.	A	C	.	.	MAF_USDA=11.017
NC_035077.1	69461198	.	G	A	.	.	MAF_USDA=3.448
NC_035077.1	69461361	.	G	C	.	.	MAF_USDA=4.098
NC_035077.1	69461364	.	T	A	.	.	MAF_INRAE=14.557;MAF_USDA=19.412
NC_035077.1	69461414	.	C	A	.	.	MAF_USDA=4.098
NC_035077.1	69461429	.	A	T	.	.	MAF_INRAE=8.333
NC_035077.1	69461432	.	G	A	.	.	MAF_USDA=4.918
NC_035077.1	69461434	.	G	A	.	.	MAF_INRAE=8.333
NC_035077.1	69461466	.	C	T	.	.	MAF_USDA=1.639
NC_035077.1	69461482	.	G	A	.	.	MAF_USDA=2.459
NC_035077.1	69461583	.	A	T	.	.	MAF_INRAE=20.253;MAF_USDA=45.294
NC_035077.1	69461588	.	A	C	.	.	MAF_INRAE=20.253;MAF_USDA=45.294
NC_035077.1	69461720	.	C	T	.	.	MAF_USDA=3.279
NC_035077.1	69461749	.	A	C	.	.	MAF_USDA=3.529
NC_035077.1	69461801	.	T	C	.	.	MAF_USDA=2.941
NC_035077.1	69461813	.	G	A	.	.	MAF_USDA=1.639
NC_035077.1	69461816	.	A	G	.	.	MAF_INRAE=10.526
NC_035077.1	69461818	.	G	A	.	.	MAF_INRAE=20.886;MAF_USDA=20.0
NC_035077.1	69461843	.	A	G	.	.	MAF_INRAE=27.215;MAF_USDA=44.118
NC_035077.1	69461857	.	T	C	.	.	MAF_INRAE=6.962;MAF_USDA=21.176
NC_035077.1	69461911	.	A	C	.	.	MAF_INRAE=10.526;MAF_USDA=4.118
NC_035077.1	69461920	.	C	T	.	.	MAF_INRAE=10.526;MAF_USDA=2.083
NC_035077.1	69461923	.	C	A	.	.	MAF_USDA=1.639
NC_035077.1	69461924	.	A	C	.	.	MAF_USDA=2.459
NC_035077.1	69462010	.	T	G	.	.	MAF_INRAE=10.526;MAF_USDA=2.083
NC_035077.1	69462050	.	G	T	.	.	MAF_INRAE=6.962;MAF_USDA=15.294
NC_035077.1	69462065	.	T	A	.	.	MAF_INRAE=36.709;MAF_USDA=16.471
NC_035077.1	69462105	.	G	A	.	.	MAF_INRAE=6.962;MAF_USDA=15.294
NC_035077.1	69462125	.	A	C	.	.	MAF_USDA=4.167
NC_035077.1	69462166	.	A	C	.	.	MAF_INRAE=10.526;MAF_USDA=2.941
NC_035077.1	69462196	.	A	C	.	.	MAF_INRAE=26.316;MAF_USDA=18.235
NC_035077.1	69462249	.	A	C	.	.	MAF_USDA=3.279
NC_035077.1	69462332	.	A	T	.	.	MAF_INRAE=5.696
NC_035077.1	69462386	.	A	T	.	.	MAF_INRAE=13.291;MAF_USDA=41.176
NC_035077.1	69462389	.	C	A	.	.	MAF_INRAE=2.5;MAF_USDA=16.471
NC_035077.1	69462390	.	A	G	.	.	MAF_USDA=4.118
NC_035077.1	69462439	.	C	G	.	.	MAF_INRAE=7.595;MAF_USDA=24.706
NC_035077.1	69462470	.	T	A	.	.	MAF_USDA=1.639
NC_035077.1	69462490	.	C	A	.	.	MAF_USDA=2.353
NC_035077.1	69462605	.	C	T	.	.	MAF_INRAE=36.709;MAF_USDA=15.882
NC_035077.1	69462672	.	G	C	.	.	MAF_USDA=1.639
NC_035077.1	69462814	.	G	A	.	.	MAF_USDA=1.639
NC_035077.1	69462815	.	C	A	.	.	MAF_USDA=1.639
NC_035077.1	69462997	.	G	A	.	.	MAF_INRAE=5.696;MAF_USDA=10.588
NC_035077.1	69463015	.	G	A	.	.	MAF_INRAE=5.696;MAF_USDA=10.0
NC_035077.1	69463083	.	G	A	.	.	MAF_INRAE=5.696;MAF_USDA=10.588
NC_035077.1	69463142	.	T	C	.	.	MAF_INRAE=10.526
NC_035077.1	69463164	.	A	C	.	.	MAF_USDA=3.279
NC_035077.1	69463175	.	C	A	.	.	MAF_INRAE=31.579
NC_035077.1	69463211	.	A	G	.	.	MAF_USDA=9.836
NC_035077.1	69463265	.	G	A	.	.	MAF_INRAE=31.579
NC_035077.1	69463305	.	T	C	.	.	MAF_INRAE=31.579;MAF_USDA=1.639
NC_035077.1	69463778	.	T	C	.	.	MAF_USDA=4.098
NC_035077.1	69463805	.	G	T	.	.	MAF_USDA=5.738
NC_035077.1	69463952	.	C	A	.	.	MAF_USDA=5.294
NC_035077.1	69464023	.	C	G	.	.	MAF_INRAE=6.962;MAF_USDA=15.294
NC_035077.1	69464119	.	T	A	.	.	MAF_USDA=1.639
NC_035077.1	69464147	.	C	T	.	.	MAF_INRAE=10.526;MAF_USDA=2.083
NC_035077.1	69464260	.	T	C	.	.	MAF_USDA=5.738
NC_035077.1	69464297	.	G	T	.	.	MAF_INRAE=9.167;MAF_USDA=7.377
NC_035077.1	69464458	.	T	C	.	.	MAF_USDA=4.098
NC_035077.1	69464483	.	G	A	.	.	MAF_USDA=9.412
NC_035077.1	69464501	.	G	A	.	.	MAF_INRAE=22.785;MAF_USDA=22.941
NC_035077.1	69464526	.	G	A	.	.	MAF_USDA=1.639
NC_035077.1	69464540	.	G	T	.	.	MAF_USDA=14.118
NC_035077.1	69464568	.	A	G	.	.	MAF_USDA=4.706
NC_035077.1	69464620	.	G	A	.	.	MAF_USDA=4.098
NC_035077.1	69464637	.	C	A	.	.	MAF_INRAE=22.152;MAF_USDA=36.471
NC_035077.1	69464678	.	T	A	.	.	MAF_USDA=4.118
NC_035077.1	69464700	.	G	A	.	.	MAF_USDA=2.459
NC_035077.1	69464742	.	G	T	.	.	MAF_USDA=5.738
NC_035077.1	69464844	.	G	T	.	.	MAF_USDA=10.417
NC_035077.1	69464918	.	A	G	.	.	MAF_INRAE=31.646;MAF_USDA=36.471
NC_035077.1	69464978	.	T	C	.	.	MAF_USDA=5.738
NC_035077.1	69464983	.	C	A	.	.	MAF_INRAE=37.342;MAF_USDA=19.412
NC_035077.1	69465015	.	G	A	.	.	MAF_USDA=4.918
NC_035077.1	69465016	.	T	C	.	.	MAF_USDA=4.918
NC_035077.1	69465142	.	G	C	.	.	MAF_USDA=4.098
NC_035077.1	69465183	.	C	A	.	.	MAF_INRAE=6.962;MAF_USDA=15.882
NC_035077.1	69465271	.	G	T	.	.	MAF_USDA=13.529
NC_035077.1	69465291	.	C	T	.	.	MAF_INRAE=36.709;MAF_USDA=19.412
NC_035077.1	69465295	.	G	A	.	.	MAF_USDA=4.098
NC_035077.1	69465308	.	C	A	.	.	MAF_USDA=1.639
NC_035077.1	69465352	.	G	T	.	.	MAF_USDA=2.353
NC_035077.1	69465365	.	G	A	.	.	MAF_USDA=13.529
NC_035077.1	69465414	.	T	C	.	.	MAF_USDA=4.167
NC_035077.1	69465441	.	T	A	.	.	MAF_INRAE=36.709;MAF_USDA=16.471
NC_035077.1	69465490	.	C	G	.	.	MAF_INRAE=5.263;MAF_USDA=17.213
NC_035077.1	69465639	.	T	G	.	.	MAF_USDA=1.639
NC_035077.1	69465645	.	A	C	.	.	MAF_INRAE=9.494;MAF_USDA=15.882
NC_035077.1	69465722	.	G	T	.	.	MAF_USDA=4.167
NC_035077.1	69465922	.	G	T	.	.	MAF_INRAE=10.526;MAF_USDA=2.083
NC_035077.1	69465979	.	C	G	.	.	MAF_USDA=1.176
NC_035077.1	69466095	.	T	G	.	.	MAF_INRAE=36.709;MAF_USDA=21.176
NC_035077.1	69466246	.	G	A	.	.	MAF_USDA=4.098
NC_035077.1	69466308	.	T	G	.	.	MAF_USDA=1.639
NC_035077.1	69466361	.	T	C	.	.	MAF_USDA=1.639
NC_035077.1	69466439	.	G	T	.	.	MAF_INRAE=31.579
NC_035077.1	69466468	.	C	T	.	.	MAF_USDA=5.738
NC_035077.1	69466655	.	C	T	.	.	MAF_INRAE=6.962;MAF_USDA=15.294
NC_035077.1	69466682	.	G	A	.	.	MAF_INRAE=7.5
NC_035077.1	69466696	.	A	T	.	.	MAF_INRAE=5.696
NC_035077.1	69466722	.	G	A	.	.	MAF_USDA=1.765
NC_035077.1	69466786	.	C	G	.	.	MAF_USDA=1.639
NC_035077.1	69466846	.	C	G	.	.	MAF_USDA=2.459
NC_035077.1	69466908	.	C	A	.	.	MAF_INRAE=36.709;MAF_USDA=20.0
NC_035077.1	69466909	.	T	C	.	.	MAF_USDA=4.706
NC_035077.1	69466913	.	C	T	.	.	MAF_INRAE=10.526;MAF_USDA=2.083
NC_035077.1	69466926	.	C	G	.	.	MAF_INRAE=6.962;MAF_USDA=15.294
NC_035077.1	69467013	.	A	T	.	.	MAF_USDA=2.459
NC_035077.1	69467050	.	A	T	.	.	MAF_USDA=2.459
NC_035077.1	69467064	.	A	C	.	.	MAF_USDA=2.459
NC_035077.1	69467092	.	A	C	.	.	MAF_INRAE=15.833
NC_035077.1	69467099	.	T	G	.	.	MAF_USDA=4.167
NC_035077.1	69467103	.	C	G	.	.	MAF_USDA=4.167
NC_035077.1	69467105	.	T	C	.	.	MAF_USDA=4.167
NC_035077.1	69467129	.	G	A	.	.	MAF_INRAE=6.962;MAF_USDA=15.294
NC_035077.1	69467131	.	G	A	.	.	MAF_USDA=1.765
NC_035077.1	69467142	.	CAGAGA	CAGAGG	.	.	MAF_USDA=2.083
NC_035077.1	69467195	.	A	T	.	.	MAF_USDA=2.083
NC_035077.1	69467198	.	G	A	.	.	MAF_USDA=2.083
NC_035077.1	69467199	.	A	C	.	.	MAF_USDA=2.083
NC_035077.1	69467200	.	G	C	.	.	MAF_INRAE=2.5;MAF_USDA=2.083
NC_035077.1	69467214	.	C	T	.	.	MAF_USDA=4.098
NC_035077.1	69467276	.	T	A	.	.	MAF_INRAE=18.333;MAF_USDA=27.083
NC_035077.1	69467283	.	T	G	.	.	MAF_USDA=1.639
NC_035077.1	69467353	.	T	A	.	.	MAF_USDA=4.167
NC_035077.1	69467355	.	C	T	.	.	MAF_INRAE=10.526;MAF_USDA=2.083
NC_035077.1	69467382	.	G	T	.	.	MAF_USDA=1.639
NC_035077.1	69467446	.	CAGCGACGCT	CAGCGACGCA	.	.	MAF_USDA=4.167
NC_035077.1	69467492	.	G	A	.	.	MAF_USDA=3.529
NC_035077.1	69467493	.	C	T	.	.	MAF_USDA=3.529
NC_035077.1	69467519	.	G	A	.	.	MAF_INRAE=5.696;MAF_USDA=12.941
NC_035077.1	69467524	.	A	G	.	.	MAF_INRAE=11.392;MAF_USDA=31.176
NC_035077.1	69467608	.	G	A	.	.	MAF_USDA=1.639
NC_035077.1	69467685	.	C	A	.	.	MAF_USDA=1.667
NC_035077.1	69467903	.	A	T	.	.	MAF_USDA=1.667
NC_035077.1	69467958	.	C	T	.	.	MAF_USDA=1.667
NC_035077.1	69468020	.	G	T	.	.	MAF_USDA=1.667
NC_035077.1	69468070	.	G	T	.	.	MAF_INRAE=5.263;MAF_USDA=4.118
NC_035077.1	69468111	.	G	A	.	.	MAF_USDA=1.639
NC_035077.1	69468124	.	C	T	.	.	MAF_INRAE=30.38;MAF_USDA=16.471
NC_035077.1	69468236	.	A	C	.	.	MAF_USDA=1.639
NC_035077.1	69468252	.	C	T	.	.	MAF_INRAE=12.658;MAF_USDA=12.941
NC_035077.1	69468310	.	G	A	.	.	MAF_INRAE=15.789;MAF_USDA=1.639
NC_035077.1	69468317	.	G	T	.	.	MAF_USDA=1.639
NC_035077.1	69468319	.	G	A	.	.	MAF_USDA=1.639
NC_035077.1	69468343	.	T	C	.	.	MAF_USDA=1.639
NC_035077.1	69468345	.	A	C	.	.	MAF_USDA=1.639
NC_035077.1	69468356	.	T	C	.	.	MAF_INRAE=18.987;MAF_USDA=28.824
NC_035077.1	69468539	.	T	C	.	.	MAF_INRAE=15.789;MAF_USDA=8.235
NC_035077.1	69468583	.	T	C	.	.	MAF_USDA=2.353
NC_035077.1	69468692	.	G	T	.	.	MAF_USDA=1.639
NC_035077.1	69468777	.	G	A	.	.	MAF_USDA=4.918
NC_035077.1	69468797	.	C	T	.	.	MAF_INRAE=12.025;MAF_USDA=12.941
NC_035077.1	69468807	.	G	T	.	.	MAF_INRAE=5.263
NC_035077.1	69468899	.	C	T	.	.	MAF_USDA=4.918
NC_035077.1	69468920	.	A	G	.	.	MAF_INRAE=5.263;MAF_USDA=2.459
NC_035077.1	69468957	.	T	C	.	.	MAF_USDA=1.639
NC_035077.1	69468975	.	G	A	.	.	MAF_INRAE=12.658;MAF_USDA=12.941
NC_035077.1	69469112	.	C	A	.	.	MAF_USDA=1.639
NC_035077.1	69469264	.	C	A	.	.	MAF_USDA=8.197
NC_035077.1	69469372	.	A	G	.	.	MAF_INRAE=37.975;MAF_USDA=15.294
NC_035077.1	69469527	.	A	C	.	.	MAF_INRAE=8.333;MAF_USDA=25.41
NC_035077.1	69469591	.	C	A	.	.	MAF_USDA=5.294
NC_035077.1	69469637	.	C	T	.	.	MAF_INRAE=5.696;MAF_USDA=1.639
NC_035077.1	69469666	.	G	A	.	.	MAF_INRAE=32.911;MAF_USDA=16.471
NC_035077.1	69469752	.	G	A	.	.	MAF_USDA=1.639
NC_035077.1	69469774	.	A	G	.	.	MAF_USDA=2.459
NC_035077.1	69469788	.	G	A	.	.	MAF_USDA=2.459
NC_035077.1	69469866	.	C	T	.	.	MAF_INRAE=18.354;MAF_USDA=32.353
NC_035077.1	69469890	.	A	G	.	.	MAF_INRAE=10.526
NC_035077.1	69469933	.	G	A	.	.	MAF_INRAE=15.789
NC_035077.1	69469937	.	A	G	.	.	MAF_INRAE=36.709;MAF_USDA=16.471
NC_035077.1	69470021	.	A	C	.	.	MAF_INRAE=17.722;MAF_USDA=39.583
NC_035077.1	69470340	.	A	G	.	.	MAF_USDA=5.882
NC_035077.1	69470436	.	T	C	.	.	MAF_USDA=12.353
NC_035077.1	69470460	.	G	A	.	.	MAF_INRAE=5.263;MAF_USDA=6.557
NC_035077.1	69470515	.	G	A	.	.	MAF_USDA=4.918
NC_035077.1	69470521	.	C	A	.	.	MAF_USDA=1.639
NC_035077.1	69470536	.	A	G	.	.	MAF_INRAE=15.789
NC_035077.1	69470679	.	T	C	.	.	MAF_USDA=18.235
NC_035077.1	69470735	.	T	C	.	.	MAF_USDA=4.098
NC_035077.1	69470826	.	C	T	.	.	MAF_USDA=8.235
NC_035077.1	69470914	.	C	T	.	.	MAF_INRAE=36.076;MAF_USDA=17.647
NC_035077.1	69470920	.	A	C	.	.	MAF_INRAE=5.263
NC_035077.1	69470942	.	G	A	.	.	MAF_INRAE=10.526;MAF_USDA=1.765
NC_035077.1	69471004	.	C	T	.	.	MAF_INRAE=30.38;MAF_USDA=18.235
NC_035077.1	69471009	.	T	G	.	.	MAF_INRAE=30.38;MAF_USDA=18.235
NC_035077.1	69471027	.	G	T	.	.	MAF_INRAE=5.263;MAF_USDA=2.459
NC_035077.1	69471066	.	C	A	.	.	MAF_USDA=2.459
NC_035077.1	69471067	.	A	T	.	.	MAF_USDA=2.459
NC_035077.1	69471068	.	A	T	.	.	MAF_USDA=2.459
NC_035077.1	69471093	.	G	A	.	.	MAF_USDA=4.918
NC_035077.1	69471120	.	G	T	.	.	MAF_USDA=2.459
NC_035077.1	69471129	.	G	T	.	.	MAF_INRAE=15.789
NC_035077.1	69471230	.	T	A	.	.	MAF_INRAE=10.526;MAF_USDA=1.765
NC_035077.1	69471232	.	C	T	.	.	MAF_USDA=1.639
NC_035077.1	69471251	.	G	T	.	.	MAF_USDA=27.647
NC_035077.1	69471457	.	G	A	.	.	MAF_USDA=3.279
NC_035077.1	69471485	.	A	T	.	.	MAF_USDA=3.279
NC_035077.1	69471664	.	C	T	.	.	MAF_USDA=4.918
NC_035077.1	69471713	.	G	T	.	.	MAF_USDA=2.459
NC_035077.1	69472000	.	G	A	.	.	MAF_INRAE=5.696
NC_035077.1	69472271	.	A	C	.	.	MAF_USDA=1.639
NC_035077.1	69472340	.	A	C	.	.	MAF_INRAE=5.263;MAF_USDA=7.377
NC_035077.1	69472436	.	G	A	.	.	MAF_USDA=6.557
NC_035077.1	69472943	.	A	T	.	.	MAF_USDA=3.279
NC_035077.1	69473063	.	T	C	.	.	MAF_USDA=3.279
NC_035077.1	69473069	.	C	A	.	.	MAF_USDA=5.882
NC_035077.1	69473090	.	C	T	.	.	MAF_INRAE=15.789;MAF_USDA=5.294
NC_035077.1	69473113	.	G	T	.	.	MAF_INRAE=5.263;MAF_USDA=6.557
NC_035077.1	69473118	.	T	C	.	.	MAF_INRAE=30.833;MAF_USDA=12.5
NC_035077.1	69473320	.	G	C	.	.	MAF_USDA=1.639
NC_035077.1	69473452	.	T	G	.	.	MAF_USDA=2.459
NC_035077.1	69473453	.	G	T	.	.	MAF_USDA=1.639
NC_035077.1	69473506	.	C	T	.	.	MAF_INRAE=8.333;MAF_USDA=1.639
NC_035077.1	69473560	.	T	G	.	.	MAF_USDA=2.353
NC_035077.1	69473596	.	C	T	.	.	MAF_INRAE=17.722;MAF_USDA=35.294
NC_035077.1	69473602	.	A	G	.	.	MAF_USDA=4.118
NC_035077.1	69473656	.	A	G	.	.	MAF_USDA=10.0
NC_035077.1	69473712	.	C	A	.	.	MAF_USDA=1.639
NC_035077.1	69473726	.	C	T	.	.	MAF_USDA=4.098
NC_035077.1	69474038	.	C	A	.	.	MAF_USDA=5.882
NC_035077.1	69474093	.	C	A	.	.	MAF_USDA=5.738
NC_035077.1	69474128	.	T	A	.	.	MAF_INRAE=10.526;MAF_USDA=2.083
NC_035077.1	69474141	.	T	A	.	.	MAF_INRAE=10.526;MAF_USDA=2.083
NC_035077.1	69474208	.	T	C	.	.	MAF_INRAE=17.722;MAF_USDA=33.529
NC_035077.1	69474241	.	C	T	.	.	MAF_USDA=5.294
NC_035077.1	69474280	.	T	A	.	.	MAF_USDA=2.459
NC_035077.1	69474314	.	T	C	.	.	MAF_USDA=5.882
NC_035077.1	69474320	.	A	C	.	.	MAF_INRAE=7.595;MAF_USDA=18.235
NC_035077.1	69474468	.	C	A	.	.	MAF_USDA=5.294
NC_035077.1	69474655	.	T	A	.	.	MAF_USDA=10.588
NC_035077.1	69474722	.	T	C	.	.	MAF_INRAE=15.789
NC_035077.1	69474729	.	A	G	.	.	MAF_INRAE=5.696;MAF_USDA=2.083
NC_035077.1	69474856	.	A	G	.	.	MAF_INRAE=26.316;MAF_USDA=18.235
NC_035077.1	69474859	.	G	A	.	.	MAF_USDA=4.167
NC_035077.1	69474860	.	A	C	.	.	MAF_USDA=4.167
NC_035077.1	69474890	.	G	T	.	.	MAF_USDA=2.459
NC_035077.1	69474945	.	C	T	.	.	MAF_INRAE=10.526;MAF_USDA=2.083
NC_035077.1	69474980	.	C	G	.	.	MAF_USDA=1.639
NC_035077.1	69475038	.	G	T	.	.	MAF_INRAE=36.842;MAF_USDA=10.588
NC_035077.1	69475210	.	A	C	.	.	MAF_USDA=1.639
NC_035077.1	69475259	.	A	C	.	.	MAF_USDA=1.639
NC_035077.1	69475284	.	C	G	.	.	MAF_INRAE=31.579;MAF_USDA=5.882
NC_035077.1	69475294	.	A	T	.	.	MAF_INRAE=31.579;MAF_USDA=5.882
NC_035077.1	69475336	.	T	C	.	.	MAF_USDA=4.167
NC_035077.1	69475348	.	C	T	.	.	MAF_INRAE=8.333
NC_035077.1	69475468	.	A	C	.	.	MAF_USDA=1.639
NC_035077.1	69475577	.	A	T	.	.	MAF_USDA=1.639
NC_035077.1	69475609	.	G	A	.	.	MAF_INRAE=15.789
NC_035077.1	69475610	.	G	T	.	.	MAF_USDA=2.459
NC_035077.1	69475874	.	A	T	.	.	MAF_INRAE=31.579;MAF_USDA=5.882
NC_035077.1	69476023	.	A	T	.	.	MAF_INRAE=31.579;MAF_USDA=5.882
NC_035077.1	69476141	.	T	C	.	.	MAF_USDA=3.279
NC_035077.1	69476185	.	G	A	.	.	MAF_USDA=4.167
NC_035077.1	69476186	.	G	C	.	.	MAF_USDA=4.167
NC_035077.1	69476188	.	C	A	.	.	MAF_USDA=4.167
NC_035077.1	69476190	.	C	T	.	.	MAF_USDA=4.167
NC_035077.1	69476191	.	A	T	.	.	MAF_USDA=4.167
NC_035077.1	69476234	.	G	A	.	.	MAF_USDA=1.639
NC_035077.1	69476407	.	G	T	.	.	MAF_USDA=1.639
NC_035077.1	69476595	.	C	A	.	.	MAF_INRAE=26.316;MAF_USDA=12.5
NC_035077.1	69476622	.	G	T	.	.	MAF_INRAE=8.228;MAF_USDA=22.353
NC_035077.1	69476724	.	C	T	.	.	MAF_USDA=4.118
NC_035077.1	69476732	.	A	G	.	.	MAF_INRAE=6.329;MAF_USDA=21.176
NC_035077.1	69476757	.	G	C	.	.	MAF_INRAE=5.263
NC_035077.1	69476829	.	C	A	.	.	MAF_INRAE=26.316;MAF_USDA=12.5
NC_035077.1	69476950	.	G	T	.	.	MAF_INRAE=29.747;MAF_USDA=21.176
NC_035077.1	69476988	.	A	C	.	.	MAF_INRAE=36.842;MAF_USDA=7.059
NC_035077.1	69477009	.	T	C	.	.	MAF_INRAE=5.263;MAF_USDA=18.235
NC_035077.1	69477057	.	C	T	.	.	MAF_USDA=10.417
NC_035077.1	69477136	.	C	T	.	.	MAF_USDA=4.167
NC_035077.1	69477159	.	A	G	.	.	MAF_INRAE=6.329;MAF_USDA=1.765
NC_035077.1	69477170	.	A	G	.	.	MAF_INRAE=29.747;MAF_USDA=21.176
NC_035077.1	69477192	.	C	T	.	.	MAF_USDA=4.118
NC_035077.1	69477228	.	C	T	.	.	MAF_INRAE=15.789
NC_035077.1	69477231	.	C	A	.	.	MAF_USDA=36.471
NC_035077.1	69477277	.	T	A	.	.	MAF_USDA=19.412
NC_035077.1	69477289	.	A	T	.	.	MAF_USDA=20.0
NC_035077.1	69477302	.	C	T	.	.	MAF_USDA=19.412
NC_035077.1	69477309	.	T	C	.	.	MAF_USDA=20.0
NC_035077.1	69477386	.	A	G	.	.	MAF_USDA=1.639
NC_035077.1	69477567	.	T	A	.	.	MAF_USDA=1.639
NC_035077.1	69477597	.	G	T	.	.	MAF_USDA=4.918
NC_035077.1	69477622	.	C	A	.	.	MAF_USDA=20.588
NC_035077.1	69477627	.	A	C	.	.	MAF_USDA=1.639
NC_035077.1	69477650	.	C	T	.	.	MAF_USDA=10.0
NC_035077.1	69477663	.	C	T	.	.	MAF_USDA=20.0
NC_035077.1	69477716	.	C	T	.	.	MAF_USDA=1.639
NC_035077.1	69477838	.	C	T	.	.	MAF_USDA=18.824
NC_035077.1	69477843	.	G	T	.	.	MAF_USDA=1.639
NC_035077.1	69477935	.	T	A	.	.	MAF_USDA=22.951
NC_035077.1	69478195	.	C	T	.	.	MAF_INRAE=8.333;MAF_USDA=2.459
NC_035077.1	69478407	.	C	A	.	.	MAF_INRAE=22.785;MAF_USDA=38.824
NC_035077.1	69478450	.	A	G	.	.	MAF_INRAE=36.842;MAF_USDA=8.235
NC_035077.1	69478567	.	C	T	.	.	MAF_USDA=1.639
NC_035077.1	69478720	.	G	T	.	.	MAF_USDA=3.279
NC_035077.1	69478754	.	A	G	.	.	MAF_INRAE=31.013;MAF_USDA=24.706
NC_035077.1	69478787	.	T	G	.	.	MAF_INRAE=8.333;MAF_USDA=15.294
NC_035077.1	69478845	.	G	A	.	.	MAF_USDA=6.25
NC_035077.1	69478854	.	T	C	.	.	MAF_INRAE=31.579;MAF_USDA=16.471
NC_035077.1	69478916	.	A	T	.	.	MAF_INRAE=15.789;MAF_USDA=2.459
NC_035077.1	69478942	.	C	A	.	.	MAF_INRAE=15.789;MAF_USDA=3.279
NC_035077.1	69478955	.	A	T	.	.	MAF_INRAE=15.789;MAF_USDA=3.279
NC_035077.1	69478996	.	C	A	.	.	MAF_INRAE=15.789;MAF_USDA=18.824
NC_035077.1	69479054	.	T	A	.	.	MAF_USDA=1.695
NC_035077.1	69479064	.	T	G	.	.	MAF_INRAE=5.833;MAF_USDA=27.711
NC_035077.1	69479066	.	G	T	.	.	MAF_INRAE=5.833;MAF_USDA=27.711
NC_035077.1	69479164	.	A	C	.	.	MAF_INRAE=36.709
NC_035077.1	69479249	.	C	T	.	.	MAF_INRAE=5.696
NC_035077.1	69479263	.	G	A	.	.	MAF_USDA=4.118
NC_035077.1	69479311	.	T	C	.	.	MAF_USDA=1.639
NC_035077.1	69479362	.	C	A	.	.	MAF_USDA=7.377
NC_035077.1	69479418	.	G	A	.	.	MAF_USDA=2.459
NC_035077.1	69479441	.	T	C	.	.	MAF_INRAE=15.789;MAF_USDA=9.016
NC_035077.1	69479488	.	C	A	.	.	MAF_USDA=11.765
NC_035077.1	69479547	.	G	C	.	.	MAF_INRAE=31.579;MAF_USDA=12.295
NC_035077.1	69479640	.	C	T	.	.	MAF_INRAE=5.696;MAF_USDA=18.75
NC_035077.1	69479645	.	A	C	.	.	MAF_INRAE=5.263
NC_035077.1	69479703	.	G	A	.	.	MAF_INRAE=15.789
NC_035077.1	69479845	.	C	T	.	.	MAF_USDA=1.639
NC_035077.1	69479861	.	C	A	.	.	MAF_INRAE=15.789
NC_035077.1	69479869	.	G	A	.	.	MAF_USDA=1.639
NC_035077.1	69479905	.	G	A	.	.	MAF_USDA=6.25
NC_035077.1	69479980	.	G	A	.	.	MAF_USDA=1.639
NC_035077.1	69480032	.	G	T	.	.	MAF_USDA=4.098
NC_035077.1	69480042	.	C	A	.	.	MAF_USDA=4.098
NC_035077.1	69480050	.	T	G	.	.	MAF_USDA=4.918
NC_035077.1	69480063	.	T	C	.	.	MAF_USDA=4.098
NC_035077.1	69480089	.	A	C	.	.	MAF_USDA=4.098
NC_035077.1	69480171	.	G	T	.	.	MAF_INRAE=15.789;MAF_USDA=4.118
NC_035077.1	69480177	.	C	T	.	.	MAF_INRAE=27.848;MAF_USDA=38.824
NC_035077.1	69480193	.	G	T	.	.	MAF_INRAE=31.646;MAF_USDA=21.176
NC_035077.1	69480216	.	G	A	.	.	MAF_USDA=1.639
NC_035077.1	69480386	.	A	C	.	.	MAF_INRAE=5.263;MAF_USDA=3.279
NC_035077.1	69480424	.	G	T	.	.	MAF_USDA=1.639
NC_035077.1	69480679	.	A	T	.	.	MAF_USDA=14.583
NC_035077.1	69480860	.	A	G	.	.	MAF_USDA=2.459
NC_035077.1	69480911	.	G	T	.	.	MAF_INRAE=28.481
NC_035077.1	69481048	.	A	C	.	.	MAF_USDA=4.098
NC_035077.1	69481207	.	C	A	.	.	MAF_USDA=5.294
NC_035077.1	69481241	.	G	A	.	.	MAF_USDA=1.639
NC_035077.1	69481361	.	G	A	.	.	MAF_USDA=14.583
NC_035077.1	69481372	.	C	A	.	.	MAF_INRAE=28.481;MAF_USDA=39.286
NC_035077.1	69481396	.	A	C	.	.	MAF_USDA=5.357
NC_035077.1	69481489	.	T	G	.	.	MAF_USDA=1.639
NC_035077.1	69481493	.	C	T	.	.	MAF_INRAE=27.848;MAF_USDA=46.471
NC_035077.1	69481498	.	T	A	.	.	MAF_INRAE=27.848;MAF_USDA=43.75
NC_035077.1	69481499	.	G	T	.	.	MAF_INRAE=18.333;MAF_USDA=43.75
NC_035077.1	69481507	.	C	T	.	.	MAF_INRAE=22.152;MAF_USDA=25.294
NC_035077.1	69481510	.	A	T	.	.	MAF_INRAE=27.848;MAF_USDA=42.941
NC_035077.1	69481600	.	A	C	.	.	MAF_USDA=5.0
NC_035077.1	69481605	.	T	G	.	.	MAF_INRAE=27.848;MAF_USDA=41.071
NC_035077.1	69481609	.	T	A	.	.	MAF_USDA=1.667
NC_035077.1	69481619	.	G	A	.	.	MAF_USDA=5.952
NC_035077.1	69481703	.	A	C	.	.	MAF_INRAE=27.848;MAF_USDA=48.78
NC_035077.1	69481748	.	G	C	.	.	MAF_INRAE=27.848;MAF_USDA=48.171
NC_035077.1	69481823	.	G	A	.	.	MAF_USDA=1.724
NC_035077.1	69481842	.	A	C	.	.	MAF_USDA=14.583
NC_035077.1	69481846	.	T	A	.	.	MAF_INRAE=6.329;MAF_USDA=17.683
NC_035077.1	69482018	.	A	C	.	.	MAF_INRAE=8.228;MAF_USDA=25.0
NC_035077.1	69482314	.	G	T	.	.	MAF_USDA=2.083
NC_035077.1	69482539	.	G	T	.	.	MAF_USDA=6.034
NC_035077.1	69482556	.	T	C	.	.	MAF_INRAE=22.785;MAF_USDA=19.512
NC_035077.1	69482576	.	A	T	.	.	MAF_INRAE=5.696;MAF_USDA=18.293
NC_035077.1	69482600	.	C	A	.	.	MAF_INRAE=31.646;MAF_USDA=29.268
NC_035077.1	69482682	.	G	T	.	.	MAF_USDA=1.724
NC_035077.1	69482874	.	C	A	.	.	MAF_INRAE=7.5
NC_035077.1	69482951	.	T	C	.	.	MAF_USDA=1.724
NC_035077.1	69482969	.	A	T	.	.	MAF_INRAE=15.789;MAF_USDA=1.724
NC_035077.1	69483017	.	T	C	.	.	MAF_INRAE=15.789
NC_035077.1	69483407	.	G	C	.	.	MAF_INRAE=5.696;MAF_USDA=4.167
NC_035077.1	69483458	.	T	C	.	.	MAF_USDA=10.345
NC_035077.1	69483533	.	G	T	.	.	MAF_USDA=6.034
NC_035077.1	69483534	.	C	T	.	.	MAF_USDA=4.167
NC_035077.1	69483586	.	T	G	.	.	MAF_INRAE=15.823;MAF_USDA=24.39
NC_035077.1	69483605	.	G	C	.	.	MAF_INRAE=16.456;MAF_USDA=21.951
NC_035077.1	69483612	.	G	T	.	.	MAF_INRAE=16.456;MAF_USDA=24.39
NC_035077.1	69483619	.	A	G	.	.	MAF_INRAE=16.456;MAF_USDA=24.39
NC_035077.1	69483632	.	T	A	.	.	MAF_INRAE=5.696
NC_035077.1	69483649	.	G	A	.	.	MAF_INRAE=15.823;MAF_USDA=22.561
NC_035077.1	69483679	.	A	T	.	.	MAF_USDA=4.268
NC_035077.1	69483686	.	A	G	.	.	MAF_INRAE=5.696;MAF_USDA=26.22
NC_035077.1	69483726	.	T	C	.	.	MAF_INRAE=5.696;MAF_USDA=18.902
NC_035077.1	69483739	.	T	G	.	.	MAF_INRAE=5.696;MAF_USDA=18.902
NC_035077.1	69483841	.	A	C	.	.	MAF_USDA=4.878
NC_035077.1	69483947	.	T	C	.	.	MAF_USDA=4.878
NC_035077.1	69483984	.	A	G	.	.	MAF_USDA=31.25
NC_035077.1	69483987	.	T	A	.	.	MAF_INRAE=4.167;MAF_USDA=29.167
NC_035077.1	69483989	.	T	A	.	.	MAF_INRAE=4.167;MAF_USDA=29.167
NC_035077.1	69484005	.	A	G	.	.	MAF_USDA=1.724
NC_035077.1	69484017	.	T	C	.	.	MAF_INRAE=15.823;MAF_USDA=26.22
NC_035077.1	69484040	.	A	G	.	.	MAF_INRAE=15.823;MAF_USDA=33.333
NC_035077.1	69484041	.	C	A	.	.	MAF_INRAE=4.167;MAF_USDA=35.417
NC_035077.1	69484052	.	A	C	.	.	MAF_USDA=6.25
NC_035077.1	69484173	.	C	G	.	.	MAF_INRAE=20.253;MAF_USDA=26.506
NC_035077.1	69484210	.	G	T	.	.	MAF_INRAE=19.62;MAF_USDA=22.024
NC_035077.1	69484293	.	T	C	.	.	MAF_USDA=9.036
NC_035077.1	69484499	.	A	G	.	.	MAF_USDA=6.25
NC_035077.1	69484501	.	C	A	.	.	MAF_INRAE=36.842;MAF_USDA=18.75
NC_035077.1	69484504	.	T	A	.	.	MAF_INRAE=9.494;MAF_USDA=2.083
NC_035077.1	69484571	.	C	T	.	.	MAF_USDA=4.31
NC_035077.1	69484582	.	G	A	.	.	MAF_INRAE=14.557;MAF_USDA=27.439
NC_035077.1	69484645	.	C	A	.	.	MAF_INRAE=9.494;MAF_USDA=1.22
NC_035077.1	69484655	.	C	T	.	.	MAF_USDA=2.586
NC_035077.1	69484714	.	A	T	.	.	MAF_INRAE=14.557;MAF_USDA=29.268
NC_035077.1	69484730	.	C	T	.	.	MAF_INRAE=14.557;MAF_USDA=28.659
NC_035077.1	69484784	.	G	A	.	.	MAF_INRAE=5.696;MAF_USDA=2.083
NC_035077.1	69484805	.	G	A	.	.	MAF_USDA=4.878
NC_035077.1	69484812	.	C	G	.	.	MAF_USDA=2.586
NC_035077.1	69484817	.	G	T	.	.	MAF_USDA=1.724
NC_035077.1	69484877	.	A	T	.	.	MAF_USDA=3.049
NC_035077.1	69484956	.	G	A	.	.	MAF_USDA=1.724
NC_035077.1	69485092	.	A	G	.	.	MAF_USDA=6.034
NC_035077.1	69485109	.	C	A	.	.	MAF_INRAE=13.924;MAF_USDA=27.439
NC_035077.1	69485142	.	C	T	.	.	MAF_USDA=1.724
NC_035077.1	69485165	.	T	G	.	.	MAF_USDA=7.831
NC_035077.1	69485192	.	T	C	.	.	MAF_INRAE=13.924;MAF_USDA=27.439
NC_035077.1	69485239	.	C	A	.	.	MAF_USDA=1.724
NC_035077.1	69485453	.	G	A	.	.	MAF_INRAE=13.924;MAF_USDA=29.167
NC_035077.1	69485590	.	G	A	.	.	MAF_INRAE=5.063;MAF_USDA=8.333
NC_035077.1	69485619	.	C	T	.	.	MAF_INRAE=36.842;MAF_USDA=20.833
NC_035077.1	69485707	.	A	C	.	.	MAF_INRAE=8.333
NC_035077.1	69485743	.	G	A	.	.	MAF_INRAE=5.063;MAF_USDA=8.333
NC_035077.1	69485805	.	G	A	.	.	MAF_INRAE=9.494
NC_035077.1	69485882	.	T	A	.	.	MAF_INRAE=13.924;MAF_USDA=29.167
NC_035077.1	69485927	.	G	C	.	.	MAF_USDA=6.707
NC_035077.1	69485992	.	T	A	.	.	MAF_USDA=2.586
NC_035077.1	69486019	.	A	C	.	.	MAF_INRAE=36.709;MAF_USDA=18.902
NC_035077.1	69486022	.	T	G	.	.	MAF_USDA=7.759
NC_035077.1	69486047	.	C	T	.	.	MAF_INRAE=9.494
NC_035077.1	69486070	.	C	T	.	.	MAF_INRAE=15.789
NC_035077.1	69486134	.	G	T	.	.	MAF_USDA=1.724
NC_035077.1	69486154	.	C	A	.	.	MAF_INRAE=13.924;MAF_USDA=34.146
NC_035077.1	69486247	.	G	A	.	.	MAF_USDA=6.897
NC_035077.1	69486253	.	T	G	.	.	MAF_USDA=1.724
NC_035077.1	69486255	.	T	A	.	.	MAF_INRAE=36.842;MAF_USDA=7.927
NC_035077.1	69486503	.	C	T	.	.	MAF_INRAE=36.076;MAF_USDA=26.829
NC_035077.1	69486524	.	A	G	.	.	MAF_INRAE=10.127;MAF_USDA=26.829
NC_035077.1	69486525	.	G	A	.	.	MAF_INRAE=1.667;MAF_USDA=26.829
NC_035077.1	69486535	.	T	A	.	.	MAF_USDA=1.724
NC_035077.1	69486715	.	C	T	.	.	MAF_USDA=1.724
NC_035077.1	69486803	.	GCTAAGGCCACTCAC	GCTAAGGCCACTCAT	.	.	MAF_USDA=6.25
NC_035077.1	69486907	.	A	G	.	.	MAF_USDA=6.25
NC_035077.1	69486914	.	A	C	.	.	MAF_USDA=18.75
NC_035077.1	69487014	.	A	T	.	.	MAF_INRAE=5.263
NC_035077.1	69487025	.	T	A	.	.	MAF_INRAE=37.975;MAF_USDA=35.417
NC_035077.1	69487030	.	C	A	.	.	MAF_INRAE=1.667
NC_035077.1	69487083	.	G	A	.	.	MAF_INRAE=5.263;MAF_USDA=33.333
NC_035077.1	69487240	.	A	G	.	.	MAF_INRAE=36.842;MAF_USDA=18.293
NC_035077.1	69487289	.	C	A	.	.	MAF_INRAE=15.823;MAF_USDA=21.951
NC_035077.1	69487452	.	A	C	.	.	MAF_INRAE=31.013;MAF_USDA=41.463
NC_035077.1	69487459	.	T	A	.	.	MAF_USDA=1.724
NC_035077.1	69487565	.	T	C	.	.	MAF_INRAE=32.911;MAF_USDA=39.634
NC_035077.1	69487599	.	C	T	.	.	MAF_INRAE=36.709;MAF_USDA=20.122
NC_035077.1	69487600	.	G	T	.	.	MAF_USDA=1.724
NC_035077.1	69487610	.	G	A	.	.	MAF_INRAE=5.263
NC_035077.1	69487794	.	A	G	.	.	MAF_USDA=5.172
NC_035077.1	69487911	.	G	A	.	.	MAF_USDA=6.098
NC_035077.1	69487913	.	C	T	.	.	MAF_INRAE=5.696;MAF_USDA=2.083
NC_035077.1	69487920	.	T	G	.	.	MAF_INRAE=32.278;MAF_USDA=39.024
NC_035077.1	69487921	.	T	G	.	.	MAF_INRAE=17.5;MAF_USDA=39.024
NC_035077.1	69487962	.	T	G	.	.	MAF_INRAE=15.789;MAF_USDA=19.048
NC_035077.1	69487968	.	G	A	.	.	MAF_USDA=7.831
NC_035077.1	69487995	.	T	C	.	.	MAF_INRAE=15.789;MAF_USDA=18.293
NC_035077.1	69487997	.	C	T	.	.	MAF_USDA=4.31
NC_035077.1	69488021	.	C	T	.	.	MAF_INRAE=15.823;MAF_USDA=12.651
NC_035077.1	69488180	.	A	G	.	.	MAF_USDA=6.034
NC_035077.1	69488228	.	T	G	.	.	MAF_USDA=3.448
NC_035077.1	69488235	.	A	G	.	.	MAF_USDA=1.724
NC_035077.1	69488334	.	A	G	.	.	MAF_USDA=1.639
NC_035077.1	69488346	.	C	T	.	.	MAF_USDA=3.279
NC_035077.1	69488373	.	T	C	.	.	MAF_USDA=3.279
NC_035077.1	69488407	.	C	A	.	.	MAF_USDA=2.459
NC_035077.1	69488503	.	G	T	.	.	MAF_USDA=2.459
NC_035077.1	69488591	.	A	C	.	.	MAF_USDA=3.279
NC_035077.1	69488758	.	T	C	.	.	MAF_INRAE=9.494;MAF_USDA=1.176
NC_035077.1	69488837	.	C	G	.	.	MAF_INRAE=7.595;MAF_USDA=13.529
NC_035077.1	69488838	.	G	T	.	.	MAF_USDA=1.639
NC_035077.1	69488887	.	T	A	.	.	MAF_INRAE=8.861;MAF_USDA=1.176
NC_035077.1	69488903	.	T	A	.	.	MAF_USDA=4.098
NC_035077.1	69488907	.	T	C	.	.	MAF_INRAE=15.789
NC_035077.1	69488961	.	A	C	.	.	MAF_USDA=3.279
NC_035077.1	69489003	.	A	T	.	.	MAF_USDA=4.098
NC_035077.1	69489237	.	A	G	.	.	MAF_USDA=2.459
NC_035077.1	69489245	.	T	C	.	.	MAF_INRAE=6.329
NC_035077.1	69489271	.	A	C	.	.	MAF_INRAE=47.368;MAF_USDA=35.714
NC_035077.1	69489272	.	A	T	.	.	MAF_USDA=2.083
NC_035077.1	69489276	.	C	G	.	.	MAF_INRAE=47.368;MAF_USDA=36.905
NC_035077.1	69489294	.	T	A	.	.	MAF_INRAE=47.368;MAF_USDA=36.31
NC_035077.1	69489381	.	T	A	.	.	MAF_USDA=8.235
NC_035077.1	69489403	.	C	T	.	.	MAF_USDA=4.098
NC_035077.1	69489412	.	A	T	.	.	MAF_USDA=4.098
NC_035077.1	69489417	.	G	T	.	.	MAF_USDA=4.098
NC_035077.1	69489419	.	T	C	.	.	MAF_USDA=4.098
NC_035077.1	69489425	.	C	A	.	.	MAF_USDA=4.098
NC_035077.1	69489432	.	T	A	.	.	MAF_USDA=4.098
NC_035077.1	69489473	.	C	T	.	.	MAF_INRAE=24.051;MAF_USDA=38.235
NC_035077.1	69489474	.	A	T	.	.	MAF_USDA=4.098
NC_035077.1	69489480	.	C	A	.	.	MAF_USDA=4.098
NC_035077.1	69489488	.	A	G	.	.	MAF_USDA=3.279
NC_035077.1	69489493	.	T	G	.	.	MAF_USDA=3.279
NC_035077.1	69489531	.	A	G	.	.	MAF_USDA=12.5
NC_035077.1	69489536	.	A	G	.	.	MAF_USDA=7.059
NC_035077.1	69489628	.	A	T	.	.	MAF_INRAE=5.696
NC_035077.1	69489656	.	A	C	.	.	MAF_USDA=1.639
NC_035077.1	69489679	.	T	C	.	.	MAF_INRAE=8.333;MAF_USDA=2.459
NC_035077.1	69489776	.	C	T	.	.	MAF_USDA=3.279
NC_035077.1	69489949	.	C	G	.	.	MAF_INRAE=24.684;MAF_USDA=38.235
NC_035077.1	69489953	.	G	T	.	.	MAF_INRAE=15.0;MAF_USDA=30.0
NC_035077.1	69489958	.	G	T	.	.	MAF_INRAE=24.684;MAF_USDA=30.0
NC_035077.1	69489959	.	C	G	.	.	MAF_USDA=2.083
NC_035077.1	69489963	.	A	G	.	.	MAF_INRAE=25.316;MAF_USDA=36.885
NC_035077.1	69489995	.	A	G	.	.	MAF_USDA=3.279
NC_035077.1	69490098	.	A	G	.	.	MAF_INRAE=12.658;MAF_USDA=35.119
NC_035077.1	69490148	.	C	A	.	.	MAF_INRAE=5.263;MAF_USDA=1.639
NC_035077.1	69490176	.	T	G	.	.	MAF_USDA=2.459
NC_035077.1	69490191	.	A	C	.	.	MAF_USDA=1.176
NC_035077.1	69490467	.	T	G	.	.	MAF_INRAE=3.333
NC_035077.1	69490480	.	G	A	.	.	MAF_INRAE=47.368;MAF_USDA=37.647
NC_035077.1	69490868	.	G	T	.	.	MAF_USDA=5.738
NC_035077.1	69490901	.	C	T	.	.	MAF_INRAE=2.5;MAF_USDA=8.333
NC_035077.1	69490913	.	T	A	.	.	MAF_USDA=3.279
NC_035077.1	69490978	.	T	C	.	.	MAF_INRAE=24.051;MAF_USDA=38.235
NC_035077.1	69490984	.	C	T	.	.	MAF_USDA=1.639
NC_035077.1	69491154	.	C	T	.	.	MAF_USDA=3.529
NC_035077.1	69491172	.	C	T	.	.	MAF_USDA=4.918
NC_035077.1	69491267	.	T	C	.	.	MAF_INRAE=24.684;MAF_USDA=37.647
NC_035077.1	69491383	.	C	T	.	.	MAF_INRAE=5.263;MAF_USDA=2.459
NC_035077.1	69491402	.	C	A	.	.	MAF_USDA=1.639
NC_035077.1	69491410	.	G	A	.	.	MAF_INRAE=15.789
NC_035077.1	69491471	.	C	T	.	.	MAF_USDA=4.167
NC_035077.1	69491501	.	G	T	.	.	MAF_INRAE=24.051;MAF_USDA=27.059
NC_035077.1	69491533	.	C	T	.	.	MAF_USDA=2.459
NC_035077.1	69491593	.	G	T	.	.	MAF_USDA=3.279
NC_035077.1	69491667	.	T	A	.	.	MAF_USDA=3.279
NC_035077.1	69491709	.	G	T	.	.	MAF_INRAE=24.051;MAF_USDA=38.235
NC_035077.1	69491786	.	A	G	.	.	MAF_INRAE=24.684;MAF_USDA=37.647
NC_035077.1	69491816	.	C	T	.	.	MAF_USDA=6.471
NC_035077.1	69491820	.	G	A	.	.	MAF_INRAE=24.051;MAF_USDA=38.824
```
