## Supplemental Data 1 for "Development of a high-density 665 K SNP array for rainbow trout genome-wide genotyping": INRAE_USDA_MAF1.vcf (part 685 of 1714)

```
NC_035077.1	69491925	.	T	A	.	.	MAF_USDA=10.588
NC_035077.1	69492088	.	G	T	.	.	MAF_INRAE=2.5;MAF_USDA=8.333
NC_035077.1	69492101	.	C	A	.	.	MAF_INRAE=24.051;MAF_USDA=38.824
NC_035077.1	69492111	.	A	G	.	.	MAF_INRAE=1.667
NC_035077.1	69492124	.	T	G	.	.	MAF_INRAE=24.051;MAF_USDA=37.059
NC_035077.1	69492136	.	A	G	.	.	MAF_INRAE=24.051;MAF_USDA=37.647
NC_035077.1	69492227	.	A	G	.	.	MAF_USDA=15.574
NC_035077.1	69492313	.	G	A	.	.	MAF_INRAE=24.684;MAF_USDA=29.412
NC_035077.1	69492326	.	C	T	.	.	MAF_INRAE=24.684;MAF_USDA=38.824
NC_035077.1	69492449	.	A	C	.	.	MAF_USDA=4.918
NC_035077.1	69492471	.	T	C	.	.	MAF_INRAE=24.684;MAF_USDA=38.235
NC_035077.1	69492527	.	C	T	.	.	MAF_USDA=4.918
NC_035077.1	69492597	.	G	A	.	.	MAF_USDA=2.459
NC_035077.1	69492691	.	C	T	.	.	MAF_INRAE=25.316;MAF_USDA=28.824
NC_035077.1	69492714	.	A	G	.	.	MAF_INRAE=25.316;MAF_USDA=38.235
NC_035077.1	69492814	.	A	G	.	.	MAF_INRAE=24.051;MAF_USDA=36.471
NC_035077.1	69492843	.	T	A	.	.	MAF_INRAE=24.051;MAF_USDA=37.647
NC_035077.1	69492846	.	G	T	.	.	MAF_INRAE=8.333;MAF_USDA=9.016
NC_035077.1	69492868	.	A	G	.	.	MAF_INRAE=24.051;MAF_USDA=38.095
NC_035077.1	69492881	.	T	C	.	.	MAF_INRAE=24.051;MAF_USDA=38.095
NC_035077.1	69492935	.	G	T	.	.	MAF_INRAE=24.051;MAF_USDA=33.333
NC_035077.1	69492940	.	C	A	.	.	MAF_INRAE=10.127;MAF_USDA=5.882
NC_035077.1	69492949	.	C	T	.	.	MAF_USDA=6.471
NC_035077.1	69492958	.	C	T	.	.	MAF_INRAE=24.051;MAF_USDA=37.647
NC_035077.1	69492964	.	C	A	.	.	MAF_USDA=4.098
NC_035077.1	69492991	.	C	T	.	.	MAF_INRAE=10.759;MAF_USDA=4.118
NC_035077.1	69492995	.	A	G	.	.	MAF_USDA=1.639
NC_035077.1	69493002	.	A	G	.	.	MAF_USDA=2.459
NC_035077.1	69493039	.	T	C	.	.	MAF_INRAE=24.051;MAF_USDA=36.471
NC_035077.1	69493045	.	C	T	.	.	MAF_INRAE=5.263;MAF_USDA=2.459
NC_035077.1	69493046	.	G	A	.	.	MAF_INRAE=24.684;MAF_USDA=38.235
NC_035077.1	69493155	.	C	A	.	.	MAF_INRAE=10.127;MAF_USDA=8.824
NC_035077.1	69493231	.	A	G	.	.	MAF_INRAE=24.051;MAF_USDA=38.235
NC_035077.1	69493310	.	C	T	.	.	MAF_INRAE=5.263;MAF_USDA=1.639
NC_035077.1	69493364	.	G	A	.	.	MAF_USDA=1.639
NC_035077.1	69493395	.	C	G	.	.	MAF_INRAE=24.684;MAF_USDA=38.235
NC_035077.1	69493427	.	C	G	.	.	MAF_USDA=1.639
NC_035077.1	69493485	.	T	G	.	.	MAF_INRAE=24.684;MAF_USDA=40.0
NC_035077.1	69493488	.	C	T	.	.	MAF_INRAE=15.833;MAF_USDA=38.824
NC_035077.1	69493510	.	A	G	.	.	MAF_INRAE=24.684;MAF_USDA=40.0
NC_035077.1	69493513	.	T	C	.	.	MAF_INRAE=15.833;MAF_USDA=38.235
NC_035077.1	69493538	.	A	C	.	.	MAF_USDA=2.459
NC_035077.1	69493611	.	G	T	.	.	MAF_INRAE=24.051;MAF_USDA=37.647
NC_035077.1	69493642	.	T	A	.	.	MAF_USDA=4.167
NC_035077.1	69493688	.	A	G	.	.	MAF_INRAE=24.051;MAF_USDA=37.647
NC_035077.1	69493726	.	A	G	.	.	MAF_USDA=6.471
NC_035077.1	69493780	.	G	T	.	.	MAF_USDA=2.353
NC_035077.1	69493804	.	A	G	.	.	MAF_INRAE=24.684;MAF_USDA=30.588
NC_035077.1	69494128	.	T	A	.	.	MAF_INRAE=24.684;MAF_USDA=37.647
NC_035077.1	69494163	.	T	C	.	.	MAF_USDA=8.333
NC_035077.1	69494193	.	G	A	.	.	MAF_USDA=2.5
NC_035077.1	69494224	.	T	A	.	.	MAF_USDA=3.333
NC_035077.1	69494226	.	A	C	.	.	MAF_USDA=11.667
NC_035077.1	69494285	.	G	A	.	.	MAF_INRAE=36.076;MAF_USDA=14.881
NC_035077.1	69494356	.	A	C	.	.	MAF_USDA=2.5
NC_035077.1	69494367	.	C	T	.	.	MAF_INRAE=24.051;MAF_USDA=27.381
NC_035077.1	69494391	.	T	G	.	.	MAF_USDA=1.667
NC_035077.1	69494413	.	G	T	.	.	MAF_INRAE=5.263;MAF_USDA=1.667
NC_035077.1	69494484	.	C	A	.	.	MAF_USDA=9.167
NC_035077.1	69494523	.	A	G	.	.	MAF_INRAE=23.418;MAF_USDA=34.118
NC_035077.1	69494574	.	C	G	.	.	MAF_INRAE=7.5
NC_035077.1	69494677	.	C	T	.	.	MAF_INRAE=14.167;MAF_USDA=34.706
NC_035077.1	69494707	.	C	T	.	.	MAF_INRAE=24.051;MAF_USDA=32.353
NC_035077.1	69494744	.	T	G	.	.	MAF_INRAE=24.051;MAF_USDA=37.647
NC_035077.1	69494776	.	C	G	.	.	MAF_INRAE=25.316;MAF_USDA=22.941
NC_035077.1	69494833	.	C	A	.	.	MAF_INRAE=24.051;MAF_USDA=35.119
NC_035077.1	69494878	.	T	G	.	.	MAF_USDA=2.5
NC_035077.1	69494902	.	T	C	.	.	MAF_INRAE=25.949;MAF_USDA=35.714
NC_035077.1	69494928	.	T	A	.	.	MAF_INRAE=47.368;MAF_USDA=35.714
NC_035077.1	69494945	.	C	A	.	.	MAF_INRAE=47.368;MAF_USDA=35.119
NC_035077.1	69494953	.	G	T	.	.	MAF_USDA=2.5
NC_035077.1	69494965	.	T	C	.	.	MAF_INRAE=47.368;MAF_USDA=35.714
NC_035077.1	69494999	.	T	C	.	.	MAF_INRAE=47.368;MAF_USDA=33.929
NC_035077.1	69495039	.	C	T	.	.	MAF_INRAE=5.263;MAF_USDA=3.333
NC_035077.1	69495051	.	A	G	.	.	MAF_USDA=32.738
NC_035077.1	69495091	.	G	A	.	.	MAF_USDA=11.446
NC_035077.1	69495223	.	A	C	.	.	MAF_INRAE=5.263
NC_035077.1	69495438	.	C	T	.	.	MAF_INRAE=27.848;MAF_USDA=29.762
NC_035077.1	69495459	.	C	G	.	.	MAF_USDA=1.667
NC_035077.1	69495513	.	A	C	.	.	MAF_USDA=2.459
NC_035077.1	69495560	.	T	C	.	.	MAF_USDA=1.639
NC_035077.1	69495607	.	G	A	.	.	MAF_USDA=9.412
NC_035077.1	69495668	.	T	C	.	.	MAF_INRAE=5.696
NC_035077.1	69495728	.	A	C	.	.	MAF_INRAE=23.418;MAF_USDA=35.882
NC_035077.1	69495775	.	G	C	.	.	MAF_INRAE=17.089;MAF_USDA=43.452
NC_035077.1	69495945	.	C	T	.	.	MAF_INRAE=7.5;MAF_USDA=2.5
NC_035077.1	69495985	.	C	T	.	.	MAF_USDA=44.167
NC_035077.1	69495989	.	G	A	.	.	MAF_INRAE=3.333;MAF_USDA=4.167
NC_035077.1	69496032	.	T	C	.	.	MAF_USDA=5.0
NC_035077.1	69496046	.	T	G	.	.	MAF_USDA=2.381
NC_035077.1	69496103	.	T	C	.	.	MAF_USDA=5.833
NC_035077.1	69496111	.	A	C	.	.	MAF_INRAE=19.167;MAF_USDA=40.476
NC_035077.1	69496125	.	T	A	.	.	MAF_INRAE=18.333
NC_035077.1	69496146	.	A	G	.	.	MAF_USDA=2.459
NC_035077.1	69496162	.	C	T	.	.	MAF_INRAE=24.684;MAF_USDA=37.647
NC_035077.1	69496174	.	A	G	.	.	MAF_INRAE=12.658;MAF_USDA=23.529
NC_035077.1	69496196	.	A	T	.	.	MAF_INRAE=15.789;MAF_USDA=5.882
NC_035077.1	69496257	.	T	A	.	.	MAF_USDA=18.75
NC_035077.1	69496258	.	G	T	.	.	MAF_INRAE=27.215;MAF_USDA=47.059
NC_035077.1	69496273	.	A	C	.	.	MAF_INRAE=8.333;MAF_USDA=2.353
NC_035077.1	69496308	.	T	A	.	.	MAF_INRAE=5.696
NC_035077.1	69496322	.	T	G	.	.	MAF_USDA=3.279
NC_035077.1	69496427	.	C	G	.	.	MAF_USDA=1.639
NC_035077.1	69496428	.	T	A	.	.	MAF_USDA=1.639
NC_035077.1	69496435	.	T	G	.	.	MAF_INRAE=13.924;MAF_USDA=3.279
NC_035077.1	69496580	.	A	G	.	.	MAF_INRAE=10.127;MAF_USDA=18.235
NC_035077.1	69496613	.	C	T	.	.	MAF_USDA=2.459
NC_035077.1	69496660	.	G	A	.	.	MAF_INRAE=33.544;MAF_USDA=21.176
NC_035077.1	69496669	.	A	T	.	.	MAF_INRAE=11.392;MAF_USDA=9.836
NC_035077.1	69496691	.	T	C	.	.	MAF_INRAE=5.263
NC_035077.1	69496824	.	T	C	.	.	MAF_INRAE=15.789;MAF_USDA=1.639
NC_035077.1	69496849	.	G	A	.	.	MAF_USDA=1.667
NC_035077.1	69496913	.	A	G	.	.	MAF_USDA=1.639
NC_035077.1	69496958	.	A	C	.	.	MAF_USDA=41.667
NC_035077.1	69496989	.	T	C	.	.	MAF_USDA=4.118
NC_035077.1	69497054	.	T	G	.	.	MAF_USDA=3.279
NC_035077.1	69497220	.	A	C	.	.	MAF_USDA=2.459
NC_035077.1	69497258	.	G	A	.	.	MAF_INRAE=22.785;MAF_USDA=38.095
NC_035077.1	69497298	.	C	G	.	.	MAF_USDA=10.588
NC_035077.1	69497314	.	C	G	.	.	MAF_INRAE=22.785;MAF_USDA=38.824
NC_035077.1	69497327	.	G	A	.	.	MAF_USDA=4.706
NC_035077.1	69497348	.	G	T	.	.	MAF_USDA=4.167
NC_035077.1	69497402	.	C	T	.	.	MAF_INRAE=2.5
NC_035077.1	69497438	.	T	A	.	.	MAF_INRAE=5.263
NC_035077.1	69497527	.	T	G	.	.	MAF_USDA=10.588
NC_035077.1	69497528	.	A	C	.	.	MAF_USDA=10.588
NC_035077.1	69497539	.	G	A	.	.	MAF_USDA=10.588
NC_035077.1	69497575	.	C	A	.	.	MAF_USDA=2.459
NC_035077.1	69497615	.	G	T	.	.	MAF_USDA=46.471
NC_035077.1	69497623	.	T	C	.	.	MAF_USDA=10.0
NC_035077.1	69497641	.	A	G	.	.	MAF_INRAE=8.333
NC_035077.1	69497649	.	G	A	.	.	MAF_USDA=41.667
NC_035077.1	69497668	.	A	C	.	.	MAF_INRAE=8.333;MAF_USDA=50.0
NC_035077.1	69497707	.	T	C	.	.	MAF_USDA=41.304
NC_035077.1	69497723	.	G	C	.	.	MAF_USDA=42.683
NC_035077.1	69497747	.	T	G	.	.	MAF_USDA=46.386
NC_035077.1	69497755	.	C	T	.	.	MAF_USDA=45.181
NC_035077.1	69497777	.	C	T	.	.	MAF_USDA=48.795
NC_035077.1	69497785	.	T	C	.	.	MAF_INRAE=15.789
NC_035077.1	69497791	.	T	A	.	.	MAF_USDA=48.214
NC_035077.1	69497829	.	C	T	.	.	MAF_INRAE=5.833;MAF_USDA=43.452
NC_035077.1	69497846	.	A	T	.	.	MAF_USDA=8.333
NC_035077.1	69497881	.	T	A	.	.	MAF_INRAE=9.167
NC_035077.1	69497884	.	T	G	.	.	MAF_USDA=41.667
NC_035077.1	69497911	.	A	G	.	.	MAF_INRAE=8.333
NC_035077.1	69497931	.	G	A	.	.	MAF_INRAE=22.785;MAF_USDA=41.765
NC_035077.1	69497943	.	T	C	.	.	MAF_USDA=4.098
NC_035077.1	69497952	.	G	T	.	.	MAF_INRAE=8.333
NC_035077.1	69498005	.	T	G	.	.	MAF_INRAE=22.785;MAF_USDA=37.059
NC_035077.1	69498058	.	A	G	.	.	MAF_INRAE=22.785;MAF_USDA=37.647
NC_035077.1	69498063	.	G	A	.	.	MAF_INRAE=8.333;MAF_USDA=1.639
NC_035077.1	69498124	.	G	T	.	.	MAF_INRAE=5.263
NC_035077.1	69498153	.	C	T	.	.	MAF_USDA=1.639
NC_035077.1	69498165	.	A	G	.	.	MAF_INRAE=22.152;MAF_USDA=38.235
NC_035077.1	69498166	.	G	A	.	.	MAF_INRAE=9.167;MAF_USDA=38.235
NC_035077.1	69498177	.	G	C	.	.	MAF_USDA=4.167
NC_035077.1	69498237	.	G	T	.	.	MAF_INRAE=22.785;MAF_USDA=48.824
NC_035077.1	69498268	.	C	T	.	.	MAF_INRAE=22.785;MAF_USDA=37.059
NC_035077.1	69498293	.	C	T	.	.	MAF_INRAE=33.544;MAF_USDA=21.765
NC_035077.1	69498294	.	T	A	.	.	MAF_INRAE=19.167;MAF_USDA=21.765
NC_035077.1	69498346	.	A	G	.	.	MAF_INRAE=15.789;MAF_USDA=12.353
NC_035077.1	69498376	.	A	C	.	.	MAF_INRAE=22.785;MAF_USDA=37.059
NC_035077.1	69498426	.	A	G	.	.	MAF_INRAE=36.842;MAF_USDA=37.647
NC_035077.1	69498430	.	T	G	.	.	MAF_USDA=4.098
NC_035077.1	69498471	.	T	G	.	.	MAF_INRAE=22.785;MAF_USDA=38.824
NC_035077.1	69498472	.	G	A	.	.	MAF_INRAE=15.789
NC_035077.1	69498488	.	C	T	.	.	MAF_USDA=2.459
NC_035077.1	69498489	.	T	G	.	.	MAF_INRAE=22.785;MAF_USDA=45.833
NC_035077.1	69498517	.	G	T	.	.	MAF_INRAE=10.759
NC_035077.1	69498520	.	T	A	.	.	MAF_INRAE=9.167;MAF_USDA=14.118
NC_035077.1	69498525	.	G	A	.	.	MAF_INRAE=10.759;MAF_USDA=14.118
NC_035077.1	69498550	.	C	T	.	.	MAF_INRAE=35.443;MAF_USDA=17.647
NC_035077.1	69498620	.	G	T	.	.	MAF_INRAE=10.127;MAF_USDA=14.118
NC_035077.1	69498668	.	G	A	.	.	MAF_USDA=2.459
NC_035077.1	69498755	.	T	C	.	.	MAF_USDA=27.083
NC_035077.1	69498803	.	G	T	.	.	MAF_USDA=33.333
NC_035077.1	69498816	.	G	A	.	.	MAF_USDA=35.417
NC_035077.1	69498819	.	C	G	.	.	MAF_USDA=6.25
NC_035077.1	69498876	.	A	T	.	.	MAF_USDA=22.917
NC_035077.1	69498881	.	T	G	.	.	MAF_USDA=5.556
NC_035077.1	69498882	.	T	G	.	.	MAF_USDA=12.195
NC_035077.1	69498900	.	T	C	.	.	MAF_INRAE=15.789;MAF_USDA=15.294
NC_035077.1	69498919	.	A	C	.	.	MAF_INRAE=36.842;MAF_USDA=38.824
NC_035077.1	69498927	.	A	T	.	.	MAF_INRAE=15.789;MAF_USDA=14.118
NC_035077.1	69498965	.	A	T	.	.	MAF_INRAE=36.842;MAF_USDA=41.667
NC_035077.1	69498967	.	G	A	.	.	MAF_INRAE=15.789
NC_035077.1	69498986	.	C	T	.	.	MAF_USDA=1.639
NC_035077.1	69498987	.	G	A	.	.	MAF_USDA=1.639
NC_035077.1	69499010	.	C	T	.	.	MAF_INRAE=21.053;MAF_USDA=24.706
NC_035077.1	69499025	.	C	T	.	.	MAF_INRAE=21.053;MAF_USDA=24.118
NC_035077.1	69499056	.	T	C	.	.	MAF_INRAE=21.053;MAF_USDA=24.118
NC_035077.1	69499058	.	C	T	.	.	MAF_INRAE=36.842;MAF_USDA=38.824
NC_035077.1	69499107	.	A	G	.	.	MAF_INRAE=15.789;MAF_USDA=3.279
NC_035077.1	69499154	.	T	C	.	.	MAF_USDA=4.098
NC_035077.1	69499174	.	C	A	.	.	MAF_INRAE=21.053;MAF_USDA=26.471
NC_035077.1	69499320	.	A	T	.	.	MAF_INRAE=15.789;MAF_USDA=17.059
NC_035077.1	69499356	.	T	C	.	.	MAF_USDA=33.529
NC_035077.1	69499388	.	T	G	.	.	MAF_INRAE=36.842;MAF_USDA=35.294
NC_035077.1	69499432	.	C	T	.	.	MAF_INRAE=15.789;MAF_USDA=16.471
NC_035077.1	69499464	.	T	C	.	.	MAF_INRAE=15.789;MAF_USDA=14.706
NC_035077.1	69499485	.	G	A	.	.	MAF_INRAE=33.544;MAF_USDA=22.353
NC_035077.1	69499574	.	C	A	.	.	MAF_INRAE=8.333
NC_035077.1	69499640	.	T	C	.	.	MAF_INRAE=33.544;MAF_USDA=22.941
NC_035077.1	69499644	.	C	G	.	.	MAF_USDA=1.639
NC_035077.1	69499661	.	C	A	.	.	MAF_USDA=4.098
NC_035077.1	69499677	.	G	A	.	.	MAF_INRAE=15.789;MAF_USDA=15.882
NC_035077.1	69499752	.	G	A	.	.	MAF_INRAE=34.177;MAF_USDA=22.941
NC_035077.1	69499877	.	T	G	.	.	MAF_INRAE=33.544;MAF_USDA=22.941
NC_035077.1	69499917	.	T	C	.	.	MAF_INRAE=34.177;MAF_USDA=22.941
NC_035077.1	69500090	.	A	G	.	.	MAF_INRAE=20.0;MAF_USDA=22.941
NC_035077.1	69500164	.	C	G	.	.	MAF_INRAE=20.0;MAF_USDA=22.353
NC_035077.1	69500179	.	A	C	.	.	MAF_INRAE=20.0;MAF_USDA=22.353
NC_035077.1	69500194	.	C	A	.	.	MAF_USDA=1.639
NC_035077.1	69500197	.	T	C	.	.	MAF_INRAE=8.333
NC_035077.1	69500212	.	C	T	.	.	MAF_INRAE=9.167
NC_035077.1	69500213	.	G	A	.	.	MAF_INRAE=20.833;MAF_USDA=22.353
NC_035077.1	69500225	.	G	A	.	.	MAF_INRAE=34.81;MAF_USDA=22.941
NC_035077.1	69500263	.	G	T	.	.	MAF_INRAE=5.696;MAF_USDA=2.083
NC_035077.1	69500295	.	A	G	.	.	MAF_INRAE=31.013;MAF_USDA=22.353
NC_035077.1	69500310	.	G	A	.	.	MAF_INRAE=5.263
NC_035077.1	69500313	.	T	C	.	.	MAF_INRAE=19.167;MAF_USDA=22.941
NC_035077.1	69500319	.	T	A	.	.	MAF_USDA=2.459
NC_035077.1	69500321	.	T	C	.	.	MAF_INRAE=33.544;MAF_USDA=22.941
NC_035077.1	69500326	.	A	G	.	.	MAF_USDA=1.639
NC_035077.1	69500328	.	A	T	.	.	MAF_USDA=1.639
NC_035077.1	69500330	.	C	A	.	.	MAF_INRAE=33.544;MAF_USDA=22.941
NC_035077.1	69500367	.	C	T	.	.	MAF_USDA=9.412
NC_035077.1	69500371	.	A	T	.	.	MAF_USDA=10.588
NC_035077.1	69500382	.	C	T	.	.	MAF_USDA=7.647
NC_035077.1	69500386	.	T	C	.	.	MAF_INRAE=33.544;MAF_USDA=24.706
NC_035077.1	69500457	.	A	G	.	.	MAF_INRAE=21.053;MAF_USDA=24.118
NC_035077.1	69500471	.	A	G	.	.	MAF_INRAE=15.789;MAF_USDA=8.235
NC_035077.1	69500493	.	T	A	.	.	MAF_INRAE=15.789;MAF_USDA=4.918
NC_035077.1	69500533	.	C	T	.	.	MAF_USDA=3.279
NC_035077.1	69500616	.	G	A	.	.	MAF_USDA=25.0
NC_035077.1	69500621	.	G	A	.	.	MAF_USDA=5.738
NC_035077.1	69500628	.	T	G	.	.	MAF_USDA=16.667
NC_035077.1	69500671	.	A	T	.	.	MAF_USDA=2.459
NC_035077.1	69500688	.	G	T	.	.	MAF_INRAE=2.632
NC_035077.1	69500696	.	A	G	.	.	MAF_USDA=21.176
NC_035077.1	69500699	.	C	T	.	.	MAF_USDA=4.098
NC_035077.1	69500708	.	T	G	.	.	MAF_USDA=27.059
NC_035077.1	69500722	.	A	G	.	.	MAF_USDA=11.765
NC_035077.1	69500735	.	T	C	.	.	MAF_INRAE=18.421;MAF_USDA=27.059
NC_035077.1	69500807	.	T	C	.	.	MAF_INRAE=8.333
NC_035077.1	69500821	.	C	T	.	.	MAF_INRAE=23.418;MAF_USDA=40.0
NC_035077.1	69500856	.	C	G	.	.	MAF_INRAE=19.167
NC_035077.1	69500863	.	G	T	.	.	MAF_USDA=35.417
NC_035077.1	69500864	.	C	T	.	.	MAF_USDA=35.417
NC_035077.1	69500928	.	A	C	.	.	MAF_USDA=1.639
NC_035077.1	69500943	.	T	C	.	.	MAF_USDA=1.639
NC_035077.1	69500958	.	G	A	.	.	MAF_INRAE=36.076;MAF_USDA=24.118
NC_035077.1	69501050	.	C	T	.	.	MAF_INRAE=16.456;MAF_USDA=35.294
NC_035077.1	69501052	.	T	A	.	.	MAF_USDA=1.639
NC_035077.1	69501101	.	G	T	.	.	MAF_INRAE=28.333;MAF_USDA=11.765
NC_035077.1	69501141	.	T	A	.	.	MAF_USDA=6.557
NC_035077.1	69501148	.	C	A	.	.	MAF_INRAE=16.456;MAF_USDA=44.118
NC_035077.1	69501193	.	C	T	.	.	MAF_INRAE=5.696
NC_035077.1	69501214	.	C	T	.	.	MAF_USDA=7.059
NC_035077.1	69501268	.	T	C	.	.	MAF_INRAE=33.544;MAF_USDA=26.471
NC_035077.1	69501301	.	G	A	.	.	MAF_USDA=3.279
NC_035077.1	69501321	.	A	G	.	.	MAF_INRAE=33.544;MAF_USDA=26.471
NC_035077.1	69501347	.	C	A	.	.	MAF_INRAE=42.105;MAF_USDA=12.5
NC_035077.1	69501350	.	T	C	.	.	MAF_INRAE=33.544;MAF_USDA=27.647
NC_035077.1	69501535	.	C	T	.	.	MAF_USDA=20.0
NC_035077.1	69501555	.	C	T	.	.	MAF_USDA=3.529
NC_035077.1	69501580	.	C	T	.	.	MAF_INRAE=6.962
NC_035077.1	69501608	.	C	T	.	.	MAF_USDA=5.294
NC_035077.1	69501609	.	G	A	.	.	MAF_USDA=4.167
NC_035077.1	69501635	.	G	A	.	.	MAF_INRAE=9.167;MAF_USDA=10.0
NC_035077.1	69501649	.	G	T	.	.	MAF_INRAE=5.263;MAF_USDA=6.557
NC_035077.1	69501743	.	G	A	.	.	MAF_INRAE=6.962;MAF_USDA=2.353
NC_035077.1	69501810	.	C	A	.	.	MAF_INRAE=26.582;MAF_USDA=40.0
NC_035077.1	69501841	.	A	G	.	.	MAF_INRAE=34.177;MAF_USDA=28.235
NC_035077.1	69501869	.	C	T	.	.	MAF_INRAE=33.544;MAF_USDA=29.412
NC_035077.1	69501906	.	A	C	.	.	MAF_INRAE=6.329
NC_035077.1	69501940	.	T	G	.	.	MAF_INRAE=8.333
NC_035077.1	69502047	.	A	G	.	.	MAF_INRAE=31.579;MAF_USDA=15.294
NC_035077.1	69502092	.	A	C	.	.	MAF_INRAE=10.0;MAF_USDA=10.588
NC_035077.1	69502128	.	G	A	.	.	MAF_USDA=1.667
NC_035077.1	69502220	.	A	C	.	.	MAF_USDA=3.279
NC_035077.1	69502346	.	C	A	.	.	MAF_USDA=5.882
NC_035077.1	69502370	.	A	T	.	.	MAF_INRAE=7.5;MAF_USDA=4.167
NC_035077.1	69502503	.	G	T	.	.	MAF_USDA=1.667
NC_035077.1	69502615	.	C	A	.	.	MAF_USDA=2.459
NC_035077.1	69502651	.	C	T	.	.	MAF_INRAE=5.263;MAF_USDA=4.706
NC_035077.1	69502748	.	G	C	.	.	MAF_INRAE=5.263
NC_035077.1	69502764	.	G	T	.	.	MAF_USDA=7.647
NC_035077.1	69502857	.	G	T	.	.	MAF_INRAE=21.053;MAF_USDA=39.412
NC_035077.1	69502899	.	T	G	.	.	MAF_USDA=2.459
NC_035077.1	69502907	.	C	T	.	.	MAF_INRAE=31.579;MAF_USDA=22.941
NC_035077.1	69503025	.	G	C	.	.	MAF_USDA=4.167
NC_035077.1	69503183	.	G	A	.	.	MAF_USDA=1.639
NC_035077.1	69503332	.	A	G	.	.	MAF_USDA=2.459
NC_035077.1	69503471	.	G	A	.	.	MAF_USDA=2.459
NC_035077.1	69503531	.	G	A	.	.	MAF_USDA=2.459
NC_035077.1	69503532	.	A	G	.	.	MAF_USDA=2.459
NC_035077.1	69503559	.	A	T	.	.	MAF_USDA=2.459
NC_035077.1	69503570	.	C	A	.	.	MAF_INRAE=26.582;MAF_USDA=31.176
NC_035077.1	69503573	.	G	T	.	.	MAF_USDA=2.459
NC_035077.1	69503574	.	T	G	.	.	MAF_INRAE=17.5;MAF_USDA=30.588
NC_035077.1	69503621	.	A	G	.	.	MAF_USDA=5.882
NC_035077.1	69503623	.	C	G	.	.	MAF_USDA=5.882
NC_035077.1	69503641	.	C	A	.	.	MAF_INRAE=8.333
NC_035077.1	69503642	.	T	G	.	.	MAF_USDA=3.279
NC_035077.1	69503729	.	A	G	.	.	MAF_USDA=1.639
NC_035077.1	69503786	.	T	C	.	.	MAF_USDA=6.25
NC_035077.1	69503787	.	G	T	.	.	MAF_USDA=6.25
NC_035077.1	69503847	.	C	T	.	.	MAF_USDA=1.639
NC_035077.1	69503896	.	A	T	.	.	MAF_INRAE=5.263
NC_035077.1	69503943	.	G	A	.	.	MAF_USDA=3.529
NC_035077.1	69504047	.	G	C	.	.	MAF_INRAE=34.177;MAF_USDA=18.235
NC_035077.1	69504175	.	G	A	.	.	MAF_USDA=7.377
NC_035077.1	69504432	.	G	C	.	.	MAF_USDA=1.639
NC_035077.1	69504660	.	T	G	.	.	MAF_INRAE=5.696;MAF_USDA=8.929
NC_035077.1	69504682	.	G	A	.	.	MAF_INRAE=5.696;MAF_USDA=9.412
NC_035077.1	69504717	.	A	G	.	.	MAF_USDA=1.639
NC_035077.1	69504893	.	G	A	.	.	MAF_USDA=1.639
NC_035077.1	69504896	.	T	G	.	.	MAF_INRAE=42.105;MAF_USDA=12.5
NC_035077.1	69505024	.	G	A	.	.	MAF_INRAE=23.418;MAF_USDA=45.882
NC_035077.1	69505035	.	T	C	.	.	MAF_INRAE=8.333;MAF_USDA=4.918
NC_035077.1	69505043	.	A	G	.	.	MAF_INRAE=5.696;MAF_USDA=9.412
NC_035077.1	69505083	.	G	C	.	.	MAF_INRAE=11.392;MAF_USDA=27.059
NC_035077.1	69505145	.	C	A	.	.	MAF_USDA=1.639
NC_035077.1	69505200	.	G	A	.	.	MAF_USDA=3.279
NC_035077.1	69505212	.	G	T	.	.	MAF_USDA=5.738
NC_035077.1	69505217	.	G	C	.	.	MAF_USDA=2.459
NC_035077.1	69505236	.	C	A	.	.	MAF_USDA=4.098
NC_035077.1	69505237	.	T	G	.	.	MAF_INRAE=31.579;MAF_USDA=5.294
NC_035077.1	69505363	.	G	C	.	.	MAF_INRAE=8.333
NC_035077.1	69505442	.	T	A	.	.	MAF_USDA=4.167
NC_035077.1	69505467	.	G	A	.	.	MAF_USDA=6.557
NC_035077.1	69505619	.	C	T	.	.	MAF_INRAE=15.789;MAF_USDA=1.639
NC_035077.1	69505653	.	T	C	.	.	MAF_INRAE=16.456;MAF_USDA=48.235
NC_035077.1	69505777	.	T	C	.	.	MAF_USDA=15.882
NC_035077.1	69505833	.	A	C	.	.	MAF_INRAE=34.81;MAF_USDA=18.235
NC_035077.1	69505851	.	G	A	.	.	MAF_INRAE=18.354;MAF_USDA=35.294
NC_035077.1	69505886	.	C	T	.	.	MAF_USDA=4.167
NC_035077.1	69505889	.	T	A	.	.	MAF_INRAE=34.81;MAF_USDA=18.235
NC_035077.1	69505958	.	T	A	.	.	MAF_INRAE=34.177;MAF_USDA=19.412
NC_035077.1	69505965	.	T	C	.	.	MAF_INRAE=5.263;MAF_USDA=3.529
NC_035077.1	69505980	.	G	T	.	.	MAF_USDA=2.459
NC_035077.1	69506053	.	C	T	.	.	MAF_USDA=2.459
NC_035077.1	69506058	.	G	C	.	.	MAF_USDA=6.557
NC_035077.1	69506080	.	G	T	.	.	MAF_USDA=4.098
NC_035077.1	69506124	.	T	A	.	.	MAF_USDA=1.639
NC_035077.1	69506137	.	A	G	.	.	MAF_USDA=19.412
NC_035077.1	69506141	.	G	A	.	.	MAF_USDA=19.412
NC_035077.1	69506191	.	A	G	.	.	MAF_INRAE=13.158;MAF_USDA=33.333
NC_035077.1	69506223	.	T	C	.	.	MAF_USDA=17.059
NC_035077.1	69506313	.	G	A	.	.	MAF_USDA=3.279
NC_035077.1	69506337	.	G	A	.	.	MAF_USDA=1.639
NC_035077.1	69506350	.	C	T	.	.	MAF_INRAE=15.789;MAF_USDA=47.647
NC_035077.1	69506385	.	G	A	.	.	MAF_INRAE=15.789;MAF_USDA=17.059
NC_035077.1	69506429	.	A	G	.	.	MAF_USDA=3.279
NC_035077.1	69506485	.	C	A	.	.	MAF_INRAE=10.833;MAF_USDA=14.118
NC_035077.1	69506500	.	A	G	.	.	MAF_INRAE=5.263;MAF_USDA=37.059
NC_035077.1	69506526	.	A	G	.	.	MAF_INRAE=34.81;MAF_USDA=18.235
NC_035077.1	69506532	.	T	G	.	.	MAF_USDA=2.459
NC_035077.1	69506533	.	G	T	.	.	MAF_USDA=2.459
NC_035077.1	69506544	.	C	A	.	.	MAF_INRAE=20.0;MAF_USDA=35.417
NC_035077.1	69506557	.	G	A	.	.	MAF_USDA=2.459
NC_035077.1	69506614	.	T	A	.	.	MAF_INRAE=9.167;MAF_USDA=19.412
NC_035077.1	69506628	.	C	T	.	.	MAF_USDA=1.639
NC_035077.1	69506664	.	T	A	.	.	MAF_INRAE=34.81;MAF_USDA=18.824
NC_035077.1	69506685	.	A	G	.	.	MAF_INRAE=35.443;MAF_USDA=18.235
NC_035077.1	69506714	.	G	T	.	.	MAF_INRAE=36.076;MAF_USDA=18.824
NC_035077.1	69506731	.	G	A	.	.	MAF_INRAE=31.579;MAF_USDA=38.824
NC_035077.1	69506742	.	A	T	.	.	MAF_INRAE=15.789;MAF_USDA=19.412
NC_035077.1	69506744	.	A	C	.	.	MAF_USDA=18.235
NC_035077.1	69506763	.	C	A	.	.	MAF_USDA=18.824
NC_035077.1	69506801	.	G	A	.	.	MAF_USDA=13.529
NC_035077.1	69506812	.	A	C	.	.	MAF_USDA=6.557
NC_035077.1	69506818	.	A	G	.	.	MAF_USDA=3.333
NC_035077.1	69506823	.	C	A	.	.	MAF_INRAE=47.368;MAF_USDA=45.833
NC_035077.1	69506882	.	G	C	.	.	MAF_INRAE=15.789;MAF_USDA=22.917
NC_035077.1	69506917	.	T	C	.	.	MAF_USDA=1.639
NC_035077.1	69506919	.	T	A	.	.	MAF_INRAE=34.177;MAF_USDA=31.25
NC_035077.1	69506920	.	G	A	.	.	MAF_INRAE=18.333;MAF_USDA=31.25
NC_035077.1	69506943	.	G	A	.	.	MAF_INRAE=34.177;MAF_USDA=18.824
NC_035077.1	69506958	.	A	C	.	.	MAF_INRAE=34.177;MAF_USDA=18.824
NC_035077.1	69506962	.	C	A	.	.	MAF_INRAE=19.167;MAF_USDA=19.412
NC_035077.1	69507007	.	C	T	.	.	MAF_USDA=1.639
NC_035077.1	69507046	.	T	G	.	.	MAF_USDA=1.639
NC_035077.1	69507102	.	A	G	.	.	MAF_INRAE=34.177;MAF_USDA=20.0
NC_035077.1	69507105	.	T	G	.	.	MAF_INRAE=18.333;MAF_USDA=35.417
NC_035077.1	69507106	.	A	C	.	.	MAF_INRAE=18.333;MAF_USDA=35.417
NC_035077.1	69507111	.	T	G	.	.	MAF_USDA=1.639
NC_035077.1	69507112	.	A	C	.	.	MAF_INRAE=34.177;MAF_USDA=35.417
NC_035077.1	69507164	.	G	T	.	.	MAF_INRAE=2.5;MAF_USDA=8.333
NC_035077.1	69507170	.	T	A	.	.	MAF_INRAE=34.177;MAF_USDA=19.412
NC_035077.1	69507205	.	T	C	.	.	MAF_INRAE=42.105;MAF_USDA=12.5
NC_035077.1	69507220	.	A	C	.	.	MAF_INRAE=34.177;MAF_USDA=21.176
NC_035077.1	69507267	.	C	G	.	.	MAF_USDA=2.459
NC_035077.1	69507269	.	G	A	.	.	MAF_INRAE=34.177;MAF_USDA=21.176
NC_035077.1	69507280	.	A	C	.	.	MAF_INRAE=5.263
NC_035077.1	69507447	.	C	A	.	.	MAF_INRAE=11.667;MAF_USDA=4.118
NC_035077.1	69507534	.	G	T	.	.	MAF_INRAE=42.105;MAF_USDA=12.5
NC_035077.1	69507538	.	C	G	.	.	MAF_USDA=28.824
NC_035077.1	69507598	.	T	G	.	.	MAF_INRAE=33.544;MAF_USDA=18.824
NC_035077.1	69507608	.	T	A	.	.	MAF_USDA=5.882
NC_035077.1	69507619	.	A	C	.	.	MAF_INRAE=27.848;MAF_USDA=22.941
NC_035077.1	69507630	.	T	C	.	.	MAF_INRAE=17.5;MAF_USDA=18.824
NC_035077.1	69507651	.	C	A	.	.	MAF_INRAE=34.177;MAF_USDA=19.412
NC_035077.1	69507663	.	C	A	.	.	MAF_INRAE=34.177;MAF_USDA=20.0
NC_035077.1	69507664	.	G	A	.	.	MAF_INRAE=5.696;MAF_USDA=4.918
NC_035077.1	69507704	.	G	T	.	.	MAF_INRAE=15.789;MAF_USDA=1.639
NC_035077.1	69507725	.	A	G	.	.	MAF_INRAE=5.696;MAF_USDA=4.918
NC_035077.1	69507731	.	A	G	.	.	MAF_USDA=3.279
NC_035077.1	69507782	.	G	A	.	.	MAF_USDA=1.639
NC_035077.1	69507783	.	A	G	.	.	MAF_USDA=1.639
NC_035077.1	69507784	.	G	C	.	.	MAF_INRAE=34.177;MAF_USDA=18.824
NC_035077.1	69507815	.	T	C	.	.	MAF_INRAE=28.481;MAF_USDA=22.353
NC_035077.1	69507835	.	A	G	.	.	MAF_INRAE=5.833
NC_035077.1	69507836	.	T	A	.	.	MAF_INRAE=34.177;MAF_USDA=37.5
NC_035077.1	69507844	.	T	A	.	.	MAF_INRAE=5.833
NC_035077.1	69507887	.	C	A	.	.	MAF_INRAE=5.696;MAF_USDA=4.918
NC_035077.1	69507933	.	G	A	.	.	MAF_USDA=7.647
NC_035077.1	69507975	.	T	A	.	.	MAF_USDA=4.918
NC_035077.1	69507977	.	A	G	.	.	MAF_INRAE=28.481;MAF_USDA=22.941
NC_035077.1	69508034	.	T	G	.	.	MAF_INRAE=7.5
NC_035077.1	69508085	.	G	A	.	.	MAF_INRAE=42.105;MAF_USDA=4.706
NC_035077.1	69508091	.	G	T	.	.	MAF_INRAE=27.848;MAF_USDA=26.471
NC_035077.1	69508108	.	G	C	.	.	MAF_INRAE=34.177;MAF_USDA=19.412
NC_035077.1	69508118	.	C	T	.	.	MAF_USDA=2.459
NC_035077.1	69508119	.	G	A	.	.	MAF_USDA=1.639
NC_035077.1	69508127	.	T	G	.	.	MAF_INRAE=34.177;MAF_USDA=22.024
NC_035077.1	69508143	.	A	G	.	.	MAF_INRAE=18.354;MAF_USDA=25.882
NC_035077.1	69508165	.	G	A	.	.	MAF_INRAE=34.177;MAF_USDA=17.647
NC_035077.1	69508182	.	C	T	.	.	MAF_USDA=9.836
NC_035077.1	69508186	.	C	T	.	.	MAF_USDA=9.836
NC_035077.1	69508193	.	C	T	.	.	MAF_INRAE=34.177;MAF_USDA=19.412
NC_035077.1	69508208	.	A	C	.	.	MAF_USDA=1.639
NC_035077.1	69508217	.	G	C	.	.	MAF_INRAE=8.333
NC_035077.1	69508280	.	A	G	.	.	MAF_INRAE=9.494;MAF_USDA=9.412
NC_035077.1	69508288	.	A	G	.	.	MAF_INRAE=15.823;MAF_USDA=7.647
NC_035077.1	69508308	.	G	T	.	.	MAF_INRAE=12.658;MAF_USDA=31.176
NC_035077.1	69508309	.	T	G	.	.	MAF_INRAE=12.5;MAF_USDA=25.882
NC_035077.1	69508310	.	A	C	.	.	MAF_USDA=12.295
NC_035077.1	69508322	.	A	C	.	.	MAF_INRAE=6.329
NC_035077.1	69508389	.	A	C	.	.	MAF_INRAE=34.177;MAF_USDA=18.235
NC_035077.1	69508418	.	G	A	.	.	MAF_USDA=2.353
NC_035077.1	69508477	.	A	G	.	.	MAF_INRAE=18.987;MAF_USDA=27.059
NC_035077.1	69508568	.	G	C	.	.	MAF_INRAE=18.333;MAF_USDA=35.417
NC_035077.1	69508581	.	C	T	.	.	MAF_INRAE=34.177;MAF_USDA=23.529
NC_035077.1	69508604	.	T	A	.	.	MAF_INRAE=36.709;MAF_USDA=14.118
NC_035077.1	69508632	.	T	C	.	.	MAF_INRAE=34.81;MAF_USDA=17.059
NC_035077.1	69508698	.	C	A	.	.	MAF_INRAE=34.81;MAF_USDA=35.417
NC_035077.1	69508701	.	A	G	.	.	MAF_INRAE=19.167;MAF_USDA=17.647
NC_035077.1	69508704	.	G	T	.	.	MAF_INRAE=13.333;MAF_USDA=25.294
NC_035077.1	69508820	.	A	C	.	.	MAF_INRAE=34.177;MAF_USDA=20.588
NC_035077.1	69508871	.	A	C	.	.	MAF_INRAE=15.823;MAF_USDA=6.471
NC_035077.1	69509036	.	T	A	.	.	MAF_INRAE=34.177;MAF_USDA=19.412
NC_035077.1	69509045	.	T	G	.	.	MAF_INRAE=34.177;MAF_USDA=35.417
NC_035077.1	69509052	.	T	A	.	.	MAF_INRAE=34.177;MAF_USDA=22.353
NC_035077.1	69509082	.	T	G	.	.	MAF_INRAE=34.177;MAF_USDA=20.0
NC_035077.1	69509149	.	C	T	.	.	MAF_USDA=3.279
NC_035077.1	69509181	.	T	C	.	.	MAF_USDA=14.118
NC_035077.1	69509202	.	A	C	.	.	MAF_INRAE=17.089;MAF_USDA=4.118
NC_035077.1	69509234	.	A	C	.	.	MAF_INRAE=9.494;MAF_USDA=6.471
NC_035077.1	69509285	.	G	A	.	.	MAF_INRAE=9.167
NC_035077.1	69509288	.	T	A	.	.	MAF_INRAE=17.089;MAF_USDA=37.5
NC_035077.1	69509300	.	A	C	.	.	MAF_USDA=4.706
NC_035077.1	69509331	.	A	C	.	.	MAF_INRAE=17.722;MAF_USDA=44.706
NC_035077.1	69509377	.	A	G	.	.	MAF_INRAE=6.667;MAF_USDA=16.667
NC_035077.1	69509438	.	A	G	.	.	MAF_USDA=2.353
NC_035077.1	69509586	.	C	A	.	.	MAF_INRAE=42.105;MAF_USDA=41.667
NC_035077.1	69509621	.	A	C	.	.	MAF_USDA=1.639
NC_035077.1	69509629	.	T	G	.	.	MAF_INRAE=7.595;MAF_USDA=9.412
NC_035077.1	69509708	.	A	T	.	.	MAF_INRAE=11.392;MAF_USDA=14.118
NC_035077.1	69509722	.	A	T	.	.	MAF_INRAE=5.263;MAF_USDA=30.588
NC_035077.1	69509730	.	T	A	.	.	MAF_INRAE=10.127;MAF_USDA=12.353
NC_035077.1	69509744	.	A	G	.	.	MAF_INRAE=15.823;MAF_USDA=8.824
NC_035077.1	69509881	.	G	A	.	.	MAF_INRAE=36.842;MAF_USDA=40.588
NC_035077.1	69509913	.	C	A	.	.	MAF_INRAE=36.842;MAF_USDA=29.412
NC_035077.1	69509969	.	T	G	.	.	MAF_USDA=1.639
NC_035077.1	69510028	.	T	G	.	.	MAF_USDA=6.557
NC_035077.1	69510194	.	C	T	.	.	MAF_USDA=6.25
NC_035077.1	69510238	.	G	T	.	.	MAF_USDA=35.417
NC_035077.1	69511003	.	G	A	.	.	MAF_USDA=10.0
NC_035077.1	69511014	.	G	A	.	.	MAF_USDA=4.918
NC_035077.1	69511195	.	G	C	.	.	MAF_USDA=2.459
NC_035077.1	69511262	.	C	T	.	.	MAF_USDA=1.639
NC_035077.1	69511362	.	C	A	.	.	MAF_USDA=2.941
NC_035077.1	69511390	.	A	G	.	.	MAF_INRAE=42.105;MAF_USDA=17.059
NC_035077.1	69511421	.	T	A	.	.	MAF_USDA=2.459
NC_035077.1	69511454	.	A	G	.	.	MAF_USDA=2.459
NC_035077.1	69511461	.	T	A	.	.	MAF_USDA=1.639
NC_035077.1	69511520	.	C	A	.	.	MAF_INRAE=8.333;MAF_USDA=5.738
NC_035077.1	69511523	.	C	T	.	.	MAF_INRAE=8.333;MAF_USDA=6.557
NC_035077.1	69511554	.	T	G	.	.	MAF_INRAE=9.167;MAF_USDA=26.471
NC_035077.1	69511571	.	C	T	.	.	MAF_USDA=3.279
NC_035077.1	69511576	.	C	T	.	.	MAF_INRAE=8.861;MAF_USDA=27.059
NC_035077.1	69511639	.	C	G	.	.	MAF_INRAE=8.333
NC_035077.1	69511641	.	A	C	.	.	MAF_INRAE=5.263;MAF_USDA=2.459
NC_035077.1	69511820	.	A	T	.	.	MAF_INRAE=15.789
NC_035077.1	69511830	.	G	T	.	.	MAF_USDA=7.059
NC_035077.1	69511945	.	G	T	.	.	MAF_USDA=1.639
NC_035077.1	69511949	.	T	G	.	.	MAF_USDA=3.279
NC_035077.1	69512066	.	G	A	.	.	MAF_USDA=3.279
NC_035077.1	69512090	.	A	C	.	.	MAF_USDA=2.459
NC_035077.1	69512120	.	C	A	.	.	MAF_USDA=7.059
NC_035077.1	69512197	.	A	T	.	.	MAF_INRAE=5.696;MAF_USDA=4.167
NC_035077.1	69512353	.	C	T	.	.	MAF_INRAE=7.5
NC_035077.1	69512640	.	T	A	.	.	MAF_USDA=4.167
NC_035077.1	69512823	.	A	G	.	.	MAF_USDA=5.294
NC_035077.1	69512844	.	T	C	.	.	MAF_USDA=3.279
NC_035077.1	69513102	.	T	G	.	.	MAF_USDA=15.294
NC_035077.1	69513144	.	C	T	.	.	MAF_USDA=1.639
NC_035077.1	69513309	.	T	A	.	.	MAF_USDA=1.639
NC_035077.1	69513339	.	T	G	.	.	MAF_USDA=2.353
NC_035077.1	69513341	.	C	A	.	.	MAF_USDA=2.353
NC_035077.1	69513361	.	A	T	.	.	MAF_INRAE=12.658;MAF_USDA=28.235
NC_035077.1	69513470	.	C	T	.	.	MAF_USDA=1.639
NC_035077.1	69515123	.	T	C	.	.	MAF_USDA=12.295
NC_035077.1	69515170	.	G	A	.	.	MAF_INRAE=42.105;MAF_USDA=5.294
NC_035077.1	69515196	.	T	C	.	.	MAF_INRAE=15.0;MAF_USDA=35.294
NC_035077.1	69515234	.	G	A	.	.	MAF_INRAE=15.789;MAF_USDA=5.294
NC_035077.1	69515286	.	A	G	.	.	MAF_INRAE=14.167;MAF_USDA=20.833
NC_035077.1	69515379	.	T	G	.	.	MAF_USDA=14.583
NC_035077.1	69515486	.	T	G	.	.	MAF_INRAE=5.696;MAF_USDA=21.765
NC_035077.1	69515498	.	C	A	.	.	MAF_INRAE=9.167
NC_035077.1	69515505	.	T	C	.	.	MAF_INRAE=9.167
NC_035077.1	69515506	.	C	A	.	.	MAF_INRAE=12.658;MAF_USDA=30.0
NC_035077.1	69515545	.	C	T	.	.	MAF_INRAE=13.291;MAF_USDA=42.941
NC_035077.1	69515598	.	C	G	.	.	MAF_INRAE=6.962;MAF_USDA=20.588
NC_035077.1	69515648	.	A	G	.	.	MAF_INRAE=13.291;MAF_USDA=31.765
NC_035077.1	69515704	.	G	T	.	.	MAF_INRAE=6.962;MAF_USDA=21.176
NC_035077.1	69515760	.	T	C	.	.	MAF_INRAE=12.025;MAF_USDA=34.118
NC_035077.1	69515772	.	A	C	.	.	MAF_INRAE=8.333
NC_035077.1	69516023	.	A	C	.	.	MAF_USDA=2.459
NC_035077.1	69516225	.	T	A	.	.	MAF_USDA=1.639
NC_035077.1	69516298	.	G	A	.	.	MAF_USDA=12.941
NC_035077.1	69516300	.	G	A	.	.	MAF_USDA=12.941
NC_035077.1	69516337	.	G	A	.	.	MAF_INRAE=6.329;MAF_USDA=35.714
NC_035077.1	69516339	.	T	C	.	.	MAF_USDA=14.118
NC_035077.1	69516363	.	T	A	.	.	MAF_USDA=9.836
NC_035077.1	69516414	.	T	G	.	.	MAF_INRAE=5.696;MAF_USDA=34.706
NC_035077.1	69516437	.	C	G	.	.	MAF_USDA=1.639
NC_035077.1	69516450	.	G	A	.	.	MAF_INRAE=5.696;MAF_USDA=34.706
NC_035077.1	69516525	.	A	C	.	.	MAF_USDA=12.941
NC_035077.1	69516573	.	G	A	.	.	MAF_INRAE=15.789;MAF_USDA=4.098
NC_035077.1	69516598	.	G	A	.	.	MAF_INRAE=8.333
NC_035077.1	69516681	.	A	G	.	.	MAF_USDA=1.639
NC_035077.1	69516724	.	A	T	.	.	MAF_USDA=9.836
NC_035077.1	69516784	.	A	T	.	.	MAF_USDA=12.353
NC_035077.1	69516795	.	T	C	.	.	MAF_INRAE=5.696;MAF_USDA=34.706
NC_035077.1	69516811	.	G	T	.	.	MAF_INRAE=8.333
NC_035077.1	69516867	.	T	G	.	.	MAF_USDA=2.459
NC_035077.1	69516877	.	C	G	.	.	MAF_INRAE=42.105;MAF_USDA=16.667
NC_035077.1	69516926	.	T	C	.	.	MAF_USDA=1.639
NC_035077.1	69516961	.	C	A	.	.	MAF_INRAE=12.025;MAF_USDA=43.529
NC_035077.1	69516980	.	T	G	.	.	MAF_INRAE=5.696;MAF_USDA=21.176
NC_035077.1	69516990	.	A	T	.	.	MAF_USDA=1.639
NC_035077.1	69517101	.	T	G	.	.	MAF_INRAE=5.263;MAF_USDA=20.833
NC_035077.1	69517228	.	G	C	.	.	MAF_USDA=13.529
NC_035077.1	69517242	.	T	C	.	.	MAF_INRAE=5.696;MAF_USDA=20.0
NC_035077.1	69517251	.	T	C	.	.	MAF_USDA=12.941
NC_035077.1	69517302	.	C	A	.	.	MAF_USDA=14.118
NC_035077.1	69517388	.	G	A	.	.	MAF_USDA=4.706
NC_035077.1	69517406	.	A	G	.	.	MAF_USDA=8.824
NC_035077.1	69517417	.	G	T	.	.	MAF_USDA=16.471
NC_035077.1	69517446	.	T	G	.	.	MAF_USDA=1.639
NC_035077.1	69517525	.	A	G	.	.	MAF_INRAE=5.263
NC_035077.1	69517595	.	C	G	.	.	MAF_USDA=2.459
NC_035077.1	69517611	.	A	T	.	.	MAF_INRAE=12.658;MAF_USDA=31.176
NC_035077.1	69517646	.	A	G	.	.	MAF_INRAE=5.696;MAF_USDA=19.412
NC_035077.1	69517677	.	C	T	.	.	MAF_INRAE=10.0
NC_035077.1	69517728	.	C	T	.	.	MAF_INRAE=5.696;MAF_USDA=20.0
NC_035077.1	69517784	.	A	T	.	.	MAF_USDA=2.459
NC_035077.1	69517846	.	G	A	.	.	MAF_INRAE=12.025;MAF_USDA=19.412
NC_035077.1	69517910	.	C	T	.	.	MAF_USDA=1.639
NC_035077.1	69517975	.	T	G	.	.	MAF_USDA=9.412
NC_035077.1	69518122	.	C	G	.	.	MAF_USDA=2.459
NC_035077.1	69518253	.	T	A	.	.	MAF_INRAE=15.789;MAF_USDA=16.471
NC_035077.1	69518279	.	A	G	.	.	MAF_INRAE=5.833;MAF_USDA=18.824
NC_035077.1	69518307	.	T	C	.	.	MAF_INRAE=5.696;MAF_USDA=18.824
NC_035077.1	69518488	.	A	G	.	.	MAF_INRAE=5.063
NC_035077.1	69518603	.	T	C	.	.	MAF_INRAE=5.0
NC_035077.1	69518700	.	G	A	.	.	MAF_INRAE=15.789;MAF_USDA=4.918
NC_035077.1	69518703	.	C	T	.	.	MAF_USDA=1.765
NC_035077.1	69518709	.	T	C	.	.	MAF_USDA=5.294
NC_035077.1	69518718	.	A	G	.	.	MAF_INRAE=5.063;MAF_USDA=19.412
NC_035077.1	69518720	.	G	C	.	.	MAF_USDA=1.765
NC_035077.1	69518740	.	A	G	.	.	MAF_USDA=14.706
NC_035077.1	69518741	.	A	C	.	.	MAF_USDA=2.083
NC_035077.1	69518755	.	T	A	.	.	MAF_USDA=7.377
NC_035077.1	69518764	.	T	G	.	.	MAF_INRAE=5.696;MAF_USDA=25.882
NC_035077.1	69518785	.	G	A	.	.	MAF_USDA=4.706
NC_035077.1	69518788	.	A	T	.	.	MAF_INRAE=5.696;MAF_USDA=22.941
NC_035077.1	69518804	.	A	T	.	.	MAF_USDA=2.459
NC_035077.1	69518827	.	C	T	.	.	MAF_USDA=5.738
NC_035077.1	69518933	.	T	G	.	.	MAF_USDA=1.639
NC_035077.1	69518981	.	T	C	.	.	MAF_INRAE=15.789
NC_035077.1	69519013	.	C	A	.	.	MAF_USDA=14.583
NC_035077.1	69519074	.	A	T	.	.	MAF_INRAE=5.696;MAF_USDA=19.412
NC_035077.1	69519132	.	C	T	.	.	MAF_INRAE=5.696;MAF_USDA=19.412
NC_035077.1	69519153	.	C	A	.	.	MAF_INRAE=5.696;MAF_USDA=20.0
NC_035077.1	69519192	.	T	G	.	.	MAF_INRAE=5.696;MAF_USDA=19.412
NC_035077.1	69519241	.	G	T	.	.	MAF_INRAE=5.696;MAF_USDA=18.824
NC_035077.1	69519391	.	A	T	.	.	MAF_INRAE=5.696;MAF_USDA=18.824
NC_035077.1	69519399	.	A	C	.	.	MAF_INRAE=8.333;MAF_USDA=5.738
NC_035077.1	69519426	.	T	C	.	.	MAF_INRAE=5.696;MAF_USDA=20.0
NC_035077.1	69519527	.	G	A	.	.	MAF_INRAE=6.329
NC_035077.1	69519541	.	C	A	.	.	MAF_INRAE=6.329;MAF_USDA=18.824
NC_035077.1	69519703	.	C	T	.	.	MAF_INRAE=6.329;MAF_USDA=31.176
NC_035077.1	69519709	.	A	T	.	.	MAF_INRAE=6.329;MAF_USDA=30.588
NC_035077.1	69519730	.	G	A	.	.	MAF_INRAE=6.962;MAF_USDA=18.235
NC_035077.1	69519736	.	A	G	.	.	MAF_INRAE=6.962;MAF_USDA=20.0
NC_035077.1	69519742	.	A	G	.	.	MAF_INRAE=5.696;MAF_USDA=1.639
NC_035077.1	69519743	.	G	T	.	.	MAF_INRAE=6.329;MAF_USDA=18.235
NC_035077.1	69519779	.	A	G	.	.	MAF_INRAE=7.595;MAF_USDA=16.471
NC_035077.1	69519820	.	C	A	.	.	MAF_INRAE=9.494;MAF_USDA=21.176
NC_035077.1	69519940	.	T	G	.	.	MAF_INRAE=13.291;MAF_USDA=18.824
NC_035077.1	69519968	.	T	G	.	.	MAF_INRAE=5.263;MAF_USDA=4.918
NC_035077.1	69519985	.	G	A	.	.	MAF_INRAE=6.329;MAF_USDA=47.647
NC_035077.1	69520027	.	C	T	.	.	MAF_USDA=1.639
NC_035077.1	69520058	.	T	G	.	.	MAF_USDA=12.5
NC_035077.1	69520088	.	C	T	.	.	MAF_INRAE=18.354;MAF_USDA=44.706
NC_035077.1	69520171	.	A	T	.	.	MAF_INRAE=8.333
NC_035077.1	69520184	.	A	T	.	.	MAF_USDA=4.918
NC_035077.1	69520187	.	C	A	.	.	MAF_INRAE=5.696;MAF_USDA=3.279
NC_035077.1	69520202	.	T	A	.	.	MAF_USDA=3.279
NC_035077.1	69520214	.	T	C	.	.	MAF_USDA=2.459
NC_035077.1	69520249	.	C	A	.	.	MAF_USDA=5.738
NC_035077.1	69520258	.	T	A	.	.	MAF_USDA=2.459
NC_035077.1	69520411	.	C	A	.	.	MAF_INRAE=5.696
NC_035077.1	69520500	.	T	C	.	.	MAF_INRAE=8.228;MAF_USDA=4.706
NC_035077.1	69520543	.	A	T	.	.	MAF_USDA=4.918
NC_035077.1	69520656	.	A	C	.	.	MAF_INRAE=37.342;MAF_USDA=39.412
NC_035077.1	69520687	.	A	G	.	.	MAF_INRAE=5.696
NC_035077.1	69520766	.	T	C	.	.	MAF_USDA=9.836
NC_035077.1	69520767	.	A	T	.	.	MAF_USDA=18.033
NC_035077.1	69520774	.	C	A	.	.	MAF_USDA=10.656
NC_035077.1	69520827	.	C	A	.	.	MAF_INRAE=48.734;MAF_USDA=41.176
NC_035077.1	69520849	.	C	A	.	.	MAF_USDA=1.667
NC_035077.1	69520850	.	A	C	.	.	MAF_USDA=10.0
NC_035077.1	69520899	.	G	A	.	.	MAF_INRAE=48.734;MAF_USDA=39.881
NC_035077.1	69521002	.	C	T	.	.	MAF_INRAE=48.734;MAF_USDA=31.765
NC_035077.1	69521157	.	C	T	.	.	MAF_INRAE=5.263
NC_035077.1	69522060	.	G	A	.	.	MAF_INRAE=27.215;MAF_USDA=31.765
NC_035077.1	69522163	.	G	C	.	.	MAF_USDA=10.588
NC_035077.1	69522167	.	C	A	.	.	MAF_INRAE=43.671;MAF_USDA=44.118
NC_035077.1	69522171	.	G	A	.	.	MAF_INRAE=9.167;MAF_USDA=3.279
NC_035077.1	69522297	.	A	G	.	.	MAF_USDA=30.588
NC_035077.1	69522405	.	G	A	.	.	MAF_USDA=2.459
NC_035077.1	69522470	.	A	G	.	.	MAF_INRAE=44.167;MAF_USDA=33.529
NC_035077.1	69522502	.	C	A	.	.	MAF_INRAE=12.025;MAF_USDA=16.471
NC_035077.1	69522507	.	T	A	.	.	MAF_USDA=6.557
NC_035077.1	69522532	.	T	C	.	.	MAF_USDA=4.167
NC_035077.1	69522571	.	G	T	.	.	MAF_USDA=2.459
NC_035077.1	69522630	.	T	A	.	.	MAF_INRAE=43.671;MAF_USDA=50.0
NC_035077.1	69522641	.	C	T	.	.	MAF_USDA=1.639
NC_035077.1	69522763	.	C	T	.	.	MAF_INRAE=32.278;MAF_USDA=8.235
NC_035077.1	69522777	.	C	T	.	.	MAF_USDA=11.765
NC_035077.1	69522804	.	C	T	.	.	MAF_INRAE=12.658;MAF_USDA=23.529
NC_035077.1	69522819	.	T	C	.	.	MAF_USDA=11.176
NC_035077.1	69522912	.	T	G	.	.	MAF_INRAE=5.696
NC_035077.1	69522928	.	A	G	.	.	MAF_INRAE=2.5;MAF_USDA=2.941
NC_035077.1	69522981	.	G	T	.	.	MAF_INRAE=32.278;MAF_USDA=7.059
NC_035077.1	69523112	.	T	G	.	.	MAF_USDA=14.583
NC_035077.1	69523132	.	T	A	.	.	MAF_INRAE=45.57;MAF_USDA=21.765
NC_035077.1	69523141	.	C	A	.	.	MAF_INRAE=36.709;MAF_USDA=42.941
NC_035077.1	69523203	.	G	A	.	.	MAF_INRAE=44.937;MAF_USDA=15.882
NC_035077.1	69523222	.	G	T	.	.	MAF_INRAE=48.734;MAF_USDA=33.529
NC_035077.1	69523233	.	T	A	.	.	MAF_INRAE=5.063
NC_035077.1	69523234	.	C	A	.	.	MAF_INRAE=5.0;MAF_USDA=7.377
NC_035077.1	69523236	.	T	A	.	.	MAF_INRAE=5.0
NC_035077.1	69523273	.	A	T	.	.	MAF_USDA=6.25
NC_035077.1	69523279	.	C	A	.	.	MAF_INRAE=44.304;MAF_USDA=35.417
NC_035077.1	69523303	.	G	A	.	.	MAF_INRAE=49.367;MAF_USDA=23.529
NC_035077.1	69523306	.	A	G	.	.	MAF_INRAE=12.025;MAF_USDA=6.557
NC_035077.1	69523324	.	G	T	.	.	MAF_INRAE=49.367;MAF_USDA=24.706
NC_035077.1	69523436	.	T	A	.	.	MAF_USDA=3.279
NC_035077.1	69523450	.	C	T	.	.	MAF_INRAE=11.392;MAF_USDA=18.824
NC_035077.1	69523537	.	G	T	.	.	MAF_INRAE=5.696
NC_035077.1	69523589	.	T	A	.	.	MAF_INRAE=5.696
NC_035077.1	69523602	.	A	T	.	.	MAF_USDA=1.639
NC_035077.1	69523605	.	G	A	.	.	MAF_INRAE=21.519;MAF_USDA=37.059
NC_035077.1	69523616	.	G	A	.	.	MAF_USDA=5.882
NC_035077.1	69523707	.	C	A	.	.	MAF_USDA=12.5
NC_035077.1	69523736	.	C	T	.	.	MAF_USDA=6.25
NC_035077.1	69523827	.	G	C	.	.	MAF_USDA=1.639
NC_035077.1	69523877	.	A	G	.	.	MAF_USDA=1.639
NC_035077.1	69523901	.	A	G	.	.	MAF_USDA=3.279
NC_035077.1	69523912	.	A	T	.	.	MAF_INRAE=46.203;MAF_USDA=47.647
NC_035077.1	69523923	.	T	C	.	.	MAF_USDA=14.583
NC_035077.1	69523928	.	G	A	.	.	MAF_USDA=16.667
NC_035077.1	69523929	.	C	T	.	.	MAF_USDA=4.118
NC_035077.1	69523970	.	G	A	.	.	MAF_USDA=7.647
NC_035077.1	69523977	.	C	G	.	.	MAF_USDA=8.333
NC_035077.1	69523997	.	G	A	.	.	MAF_USDA=4.098
NC_035077.1	69524022	.	T	C	.	.	MAF_INRAE=34.211;MAF_USDA=49.412
NC_035077.1	69524023	.	A	T	.	.	MAF_USDA=48.824
NC_035077.1	69524042	.	A	T	.	.	MAF_INRAE=34.211;MAF_USDA=49.412
NC_035077.1	69524058	.	C	T	.	.	MAF_INRAE=2.5;MAF_USDA=4.918
NC_035077.1	69524163	.	A	G	.	.	MAF_INRAE=8.333
NC_035077.1	69524168	.	A	G	.	.	MAF_USDA=1.639
NC_035077.1	69524180	.	G	A	.	.	MAF_USDA=3.279
NC_035077.1	69524589	.	G	C	.	.	MAF_INRAE=32.278;MAF_USDA=24.118
NC_035077.1	69524626	.	C	T	.	.	MAF_INRAE=47.468;MAF_USDA=37.059
NC_035077.1	69524650	.	G	A	.	.	MAF_INRAE=36.842;MAF_USDA=47.917
NC_035077.1	69524663	.	T	G	.	.	MAF_INRAE=2.5
NC_035077.1	69524713	.	G	T	.	.	MAF_INRAE=36.709;MAF_USDA=29.412
NC_035077.1	69524725	.	C	T	.	.	MAF_INRAE=5.263;MAF_USDA=14.706
NC_035077.1	69524728	.	T	C	.	.	MAF_USDA=23.529
NC_035077.1	69524752	.	T	C	.	.	MAF_USDA=2.459
NC_035077.1	69524753	.	A	C	.	.	MAF_USDA=3.279
NC_035077.1	69524765	.	C	A	.	.	MAF_USDA=4.167
NC_035077.1	69524768	.	C	T	.	.	MAF_USDA=4.167
NC_035077.1	69524858	.	G	A	.	.	MAF_INRAE=5.263;MAF_USDA=6.471
NC_035077.1	69524865	.	T	A	.	.	MAF_INRAE=6.329;MAF_USDA=7.059
NC_035077.1	69524921	.	A	T	.	.	MAF_INRAE=11.392;MAF_USDA=24.118
NC_035077.1	69524922	.	A	C	.	.	MAF_INRAE=13.333;MAF_USDA=24.118
NC_035077.1	69525037	.	A	T	.	.	MAF_INRAE=43.333;MAF_USDA=8.235
NC_035077.1	69525063	.	A	G	.	.	MAF_INRAE=40.506;MAF_USDA=42.941
NC_035077.1	69525165	.	C	T	.	.	MAF_USDA=12.5
NC_035077.1	69525171	.	A	G	.	.	MAF_INRAE=46.835
NC_035077.1	69525182	.	G	C	.	.	MAF_INRAE=47.468;MAF_USDA=31.25
NC_035077.1	69525200	.	G	A	.	.	MAF_INRAE=47.468
NC_035077.1	69525242	.	C	A	.	.	MAF_INRAE=46.835;MAF_USDA=29.412
NC_035077.1	69525246	.	G	T	.	.	MAF_INRAE=38.333;MAF_USDA=27.647
NC_035077.1	69525247	.	G	T	.	.	MAF_INRAE=38.333;MAF_USDA=28.824
NC_035077.1	69525250	.	T	A	.	.	MAF_INRAE=38.333;MAF_USDA=28.824
NC_035077.1	69525255	.	T	C	.	.	MAF_INRAE=46.835;MAF_USDA=28.824
NC_035077.1	69525262	.	A	G	.	.	MAF_INRAE=47.468;MAF_USDA=28.235
NC_035077.1	69525263	.	T	A	.	.	MAF_INRAE=39.167;MAF_USDA=28.824
NC_035077.1	69525298	.	C	T	.	.	MAF_INRAE=47.468;MAF_USDA=28.824
NC_035077.1	69525378	.	G	C	.	.	MAF_USDA=3.279
NC_035077.1	69525558	.	C	T	.	.	MAF_USDA=2.459
NC_035077.1	69525722	.	G	A	.	.	MAF_USDA=2.459
NC_035077.1	69525742	.	A	G	.	.	MAF_USDA=2.941
NC_035077.1	69525831	.	C	T	.	.	MAF_USDA=31.176
NC_035077.1	69525845	.	T	G	.	.	MAF_USDA=3.279
NC_035077.1	69525864	.	T	A	.	.	MAF_USDA=4.098
NC_035077.1	69526003	.	C	T	.	.	MAF_INRAE=44.167;MAF_USDA=6.471
NC_035077.1	69526062	.	T	C	.	.	MAF_USDA=1.639
NC_035077.1	69526078	.	A	G	.	.	MAF_USDA=1.639
NC_035077.1	69526083	.	T	A	.	.	MAF_USDA=1.639
NC_035077.1	69526162	.	A	C	.	.	MAF_USDA=2.459
NC_035077.1	69526170	.	A	C	.	.	MAF_USDA=2.459
NC_035077.1	69526191	.	T	G	.	.	MAF_USDA=1.639
NC_035077.1	69526204	.	T	A	.	.	MAF_USDA=8.235
NC_035077.1	69526245	.	A	C	.	.	MAF_INRAE=9.167;MAF_USDA=1.639
NC_035077.1	69526281	.	C	T	.	.	MAF_USDA=3.279
NC_035077.1	69526282	.	C	T	.	.	MAF_USDA=3.279
NC_035077.1	69526397	.	C	T	.	.	MAF_INRAE=5.263;MAF_USDA=10.588
NC_035077.1	69526476	.	T	G	.	.	MAF_INRAE=11.392;MAF_USDA=7.059
NC_035077.1	69526480	.	A	G	.	.	MAF_USDA=3.279
NC_035077.1	69526558	.	C	A	.	.	MAF_USDA=4.098
NC_035077.1	69526559	.	A	T	.	.	MAF_USDA=4.098
NC_035077.1	69526569	.	T	G	.	.	MAF_USDA=2.941
NC_035077.1	69526632	.	C	T	.	.	MAF_INRAE=5.263
NC_035077.1	69526690	.	C	A	.	.	MAF_USDA=17.059
NC_035077.1	69526756	.	C	T	.	.	MAF_USDA=7.647
NC_035077.1	69526762	.	G	T	.	.	MAF_USDA=1.639
NC_035077.1	69526786	.	A	G	.	.	MAF_USDA=1.639
NC_035077.1	69526794	.	A	C	.	.	MAF_USDA=2.941
NC_035077.1	69526796	.	A	G	.	.	MAF_INRAE=44.167;MAF_USDA=16.667
NC_035077.1	69526804	.	G	A	.	.	MAF_USDA=1.639
NC_035077.1	69526829	.	C	A	.	.	MAF_USDA=2.941
NC_035077.1	69526935	.	T	C	.	.	MAF_USDA=3.279
NC_035077.1	69527089	.	T	A	.	.	MAF_USDA=4.098
NC_035077.1	69527156	.	T	C	.	.	MAF_USDA=12.5
NC_035077.1	69527188	.	T	G	.	.	MAF_USDA=1.639
NC_035077.1	69527204	.	T	G	.	.	MAF_USDA=4.098
NC_035077.1	69527267	.	A	C	.	.	MAF_INRAE=5.696;MAF_USDA=6.471
NC_035077.1	69527314	.	A	T	.	.	MAF_INRAE=6.329;MAF_USDA=4.167
NC_035077.1	69527400	.	T	G	.	.	MAF_INRAE=6.329;MAF_USDA=17.647
NC_035077.1	69527433	.	T	A	.	.	MAF_USDA=2.459
NC_035077.1	69527440	.	G	T	.	.	MAF_USDA=4.706
NC_035077.1	69527442	.	T	C	.	.	MAF_USDA=7.059
NC_035077.1	69527444	.	C	A	.	.	MAF_USDA=1.639
NC_035077.1	69527465	.	T	G	.	.	MAF_USDA=4.918
NC_035077.1	69527542	.	G	A	.	.	MAF_USDA=1.639
NC_035077.1	69527544	.	C	A	.	.	MAF_USDA=2.459
NC_035077.1	69527609	.	A	C	.	.	MAF_INRAE=42.105;MAF_USDA=12.5
NC_035077.1	69527867	.	A	C	.	.	MAF_INRAE=34.81;MAF_USDA=25.882
NC_035077.1	69527875	.	C	T	.	.	MAF_INRAE=18.354;MAF_USDA=10.588
NC_035077.1	69527999	.	G	T	.	.	MAF_INRAE=5.263;MAF_USDA=1.639
NC_035077.1	69528015	.	A	T	.	.	MAF_INRAE=31.579
NC_035077.1	69528164	.	C	T	.	.	MAF_USDA=2.941
NC_035077.1	69528241	.	T	G	.	.	MAF_USDA=2.459
NC_035077.1	69528291	.	G	A	.	.	MAF_USDA=12.5
NC_035077.1	69528298	.	C	G	.	.	MAF_INRAE=43.333;MAF_USDA=5.882
NC_035077.1	69528315	.	T	A	.	.	MAF_USDA=12.5
NC_035077.1	69528324	.	T	A	.	.	MAF_USDA=4.098
NC_035077.1	69528326	.	A	T	.	.	MAF_USDA=6.471
NC_035077.1	69528331	.	A	G	.	.	MAF_USDA=2.459
NC_035077.1	69528341	.	A	T	.	.	MAF_INRAE=39.873;MAF_USDA=35.882
NC_035077.1	69528376	.	T	C	.	.	MAF_INRAE=5.696;MAF_USDA=1.639
NC_035077.1	69528431	.	A	G	.	.	MAF_USDA=2.083
NC_035077.1	69528483	.	G	T	.	.	MAF_USDA=3.279
NC_035077.1	69528523	.	T	C	.	.	MAF_USDA=2.353
NC_035077.1	69528535	.	T	A	.	.	MAF_USDA=2.941
NC_035077.1	69528652	.	T	C	.	.	MAF_USDA=3.279
NC_035077.1	69528897	.	T	C	.	.	MAF_USDA=3.279
NC_035077.1	69528932	.	A	G	.	.	MAF_INRAE=18.354;MAF_USDA=9.412
NC_035077.1	69529024	.	C	T	.	.	MAF_INRAE=10.526
NC_035077.1	69529034	.	T	G	.	.	MAF_USDA=3.279
NC_035077.1	69529064	.	T	C	.	.	MAF_USDA=1.639
NC_035077.1	69529098	.	C	T	.	.	MAF_INRAE=10.526;MAF_USDA=11.176
NC_035077.1	69529146	.	G	C	.	.	MAF_USDA=2.459
NC_035077.1	69529147	.	T	G	.	.	MAF_USDA=1.639
NC_035077.1	69529172	.	T	A	.	.	MAF_USDA=1.639
NC_035077.1	69529174	.	T	G	.	.	MAF_USDA=1.639
NC_035077.1	69529204	.	T	C	.	.	MAF_USDA=3.279
NC_035077.1	69529245	.	G	A	.	.	MAF_USDA=1.639
NC_035077.1	69529286	.	A	C	.	.	MAF_INRAE=44.167;MAF_USDA=5.882
NC_035077.1	69529328	.	A	T	.	.	MAF_INRAE=5.263
NC_035077.1	69529390	.	T	A	.	.	MAF_INRAE=43.333;MAF_USDA=6.471
NC_035077.1	69529621	.	T	C	.	.	MAF_USDA=4.167
NC_035077.1	69529641	.	G	A	.	.	MAF_USDA=2.941
NC_035077.1	69529657	.	T	G	.	.	MAF_USDA=3.279
NC_035077.1	69529674	.	G	T	.	.	MAF_USDA=1.639
NC_035077.1	69529686	.	C	T	.	.	MAF_INRAE=10.526;MAF_USDA=2.083
NC_035077.1	69529713	.	G	T	.	.	MAF_USDA=3.529
NC_035077.1	69529744	.	C	T	.	.	MAF_INRAE=41.772;MAF_USDA=22.941
NC_035077.1	69529753	.	C	T	.	.	MAF_INRAE=6.329;MAF_USDA=11.765
NC_035077.1	69529871	.	G	A	.	.	MAF_INRAE=18.354;MAF_USDA=9.412
NC_035077.1	69529902	.	A	G	.	.	MAF_USDA=3.279
NC_035077.1	69529955	.	G	A	.	.	MAF_INRAE=41.772;MAF_USDA=23.529
NC_035077.1	69529971	.	C	A	.	.	MAF_USDA=12.5
NC_035077.1	69529998	.	C	G	.	.	MAF_USDA=3.279
NC_035077.1	69530024	.	T	A	.	.	MAF_USDA=2.459
NC_035077.1	69530204	.	G	A	.	.	MAF_USDA=1.639
NC_035077.1	69530214	.	G	A	.	.	MAF_USDA=2.459
NC_035077.1	69530301	.	C	A	.	.	MAF_INRAE=32.278;MAF_USDA=6.471
NC_035077.1	69530329	.	C	A	.	.	MAF_INRAE=41.139;MAF_USDA=22.353
NC_035077.1	69530349	.	A	T	.	.	MAF_USDA=2.353
NC_035077.1	69530518	.	C	T	.	.	MAF_USDA=3.279
NC_035077.1	69530625	.	T	C	.	.	MAF_USDA=1.639
NC_035077.1	69530671	.	T	C	.	.	MAF_USDA=3.279
NC_035077.1	69530776	.	A	G	.	.	MAF_USDA=3.279
NC_035077.1	69530901	.	T	C	.	.	MAF_USDA=9.412
NC_035077.1	69530993	.	A	C	.	.	MAF_INRAE=44.167;MAF_USDA=6.471
NC_035077.1	69531028	.	G	A	.	.	MAF_USDA=6.557
NC_035077.1	69531029	.	C	T	.	.	MAF_USDA=6.25
NC_035077.1	69531032	.	GGGTTAACG	GGGTTAACA	.	.	MAF_USDA=12.5
NC_035077.1	69531099	.	C	T	.	.	MAF_USDA=10.588
NC_035077.1	69531105	.	C	A	.	.	MAF_INRAE=44.167;MAF_USDA=16.667
NC_035077.1	69531106	.	C	G	.	.	MAF_INRAE=44.167;MAF_USDA=16.667
NC_035077.1	69531138	.	C	T	.	.	MAF_INRAE=18.354;MAF_USDA=10.417
NC_035077.1	69531154	.	C	T	.	.	MAF_INRAE=5.696
NC_035077.1	69531175	.	G	A	.	.	MAF_USDA=2.459
NC_035077.1	69531181	.	C	T	.	.	MAF_INRAE=6.329;MAF_USDA=12.353
NC_035077.1	69531192	.	A	T	.	.	MAF_USDA=9.412
NC_035077.1	69531210	.	C	T	.	.	MAF_USDA=9.836
NC_035077.1	69531240	.	G	A	.	.	MAF_USDA=2.941
NC_035077.1	69531244	.	C	T	.	.	MAF_USDA=1.639
NC_035077.1	69531265	.	G	T	.	.	MAF_USDA=13.529
NC_035077.1	69531290	.	C	T	.	.	MAF_INRAE=9.167
NC_035077.1	69531291	.	G	A	.	.	MAF_USDA=1.639
NC_035077.1	69531321	.	C	A	.	.	MAF_USDA=8.824
NC_035077.1	69531328	.	A	G	.	.	MAF_INRAE=10.526;MAF_USDA=2.083
NC_035077.1	69531457	.	G	A	.	.	MAF_INRAE=5.696;MAF_USDA=1.639
NC_035077.1	69531534	.	A	C	.	.	MAF_USDA=3.279
NC_035077.1	69531614	.	T	C	.	.	MAF_USDA=9.836
NC_035077.1	69531619	.	T	A	.	.	MAF_USDA=4.167
NC_035077.1	69531629	.	G	T	.	.	MAF_USDA=16.471
NC_035077.1	69531664	.	A	T	.	.	MAF_USDA=4.098
NC_035077.1	69531785	.	A	T	.	.	MAF_USDA=10.588
NC_035077.1	69531883	.	T	C	.	.	MAF_INRAE=5.696
NC_035077.1	69531902	.	T	G	.	.	MAF_USDA=12.5
NC_035077.1	69531906	.	T	G	.	.	MAF_USDA=4.098
NC_035077.1	69531947	.	C	T	.	.	MAF_USDA=4.098
NC_035077.1	69531960	.	T	A	.	.	MAF_USDA=4.098
NC_035077.1	69531972	.	C	T	.	.	MAF_USDA=1.639
NC_035077.1	69531986	.	T	C	.	.	MAF_USDA=6.557
NC_035077.1	69532000	.	G	T	.	.	MAF_USDA=9.836
NC_035077.1	69532135	.	T	A	.	.	MAF_USDA=3.279
NC_035077.1	69532136	.	T	A	.	.	MAF_USDA=15.882
NC_035077.1	69532138	.	G	A	.	.	MAF_USDA=1.639
NC_035077.1	69532144	.	T	C	.	.	MAF_USDA=2.459
NC_035077.1	69532152	.	G	T	.	.	MAF_USDA=9.016
NC_035077.1	69532174	.	G	A	.	.	MAF_INRAE=5.263
NC_035077.1	69532181	.	C	T	.	.	MAF_USDA=4.918
NC_035077.1	69532230	.	T	G	.	.	MAF_USDA=4.098
NC_035077.1	69532255	.	G	A	.	.	MAF_USDA=6.557
NC_035077.1	69532260	.	G	A	.	.	MAF_USDA=1.639
NC_035077.1	69532287	.	A	C	.	.	MAF_USDA=3.529
NC_035077.1	69532295	.	G	A	.	.	MAF_USDA=18.852
NC_035077.1	69532298	.	C	T	.	.	MAF_INRAE=44.167;MAF_USDA=21.176
NC_035077.1	69532299	.	G	A	.	.	MAF_USDA=1.639
NC_035077.1	69532310	.	G	C	.	.	MAF_USDA=9.412
NC_035077.1	69532313	.	C	A	.	.	MAF_USDA=9.016
NC_035077.1	69532328	.	C	A	.	.	MAF_USDA=6.557
NC_035077.1	69532413	.	T	A	.	.	MAF_USDA=9.836
NC_035077.1	69532524	.	C	A	.	.	MAF_USDA=2.459
NC_035077.1	69538012	.	G	A	.	.	MAF_USDA=10.976
NC_035077.1	69538040	.	G	A	.	.	MAF_USDA=7.5
NC_035077.1	69538088	.	A	C	.	.	MAF_USDA=2.941
NC_035077.1	69538089	.	G	T	.	.	MAF_USDA=7.5
NC_035077.1	69538091	.	C	T	.	.	MAF_USDA=1.639
NC_035077.1	69538144	.	T	A	.	.	MAF_USDA=3.279
NC_035077.1	69538205	.	G	A	.	.	MAF_INRAE=9.167;MAF_USDA=3.279
NC_035077.1	69538218	.	T	G	.	.	MAF_USDA=10.656
NC_035077.1	69538252	.	T	C	.	.	MAF_INRAE=5.696
NC_035077.1	69538270	.	A	C	.	.	MAF_INRAE=5.696
NC_035077.1	69538360	.	C	T	.	.	MAF_USDA=1.639
NC_035077.1	69538396	.	C	T	.	.	MAF_USDA=23.529
NC_035077.1	69538419	.	A	G	.	.	MAF_INRAE=9.167;MAF_USDA=3.279
NC_035077.1	69538429	.	T	C	.	.	MAF_USDA=12.5
NC_035077.1	69538476	.	G	A	.	.	MAF_USDA=31.765
NC_035077.1	69538505	.	A	G	.	.	MAF_INRAE=44.167;MAF_USDA=22.353
NC_035077.1	69538510	.	A	G	.	.	MAF_USDA=14.118
NC_035077.1	69538525	.	C	T	.	.	MAF_USDA=9.412
NC_035077.1	69538563	.	A	C	.	.	MAF_USDA=14.118
NC_035077.1	69538581	.	G	A	.	.	MAF_USDA=31.765
NC_035077.1	69538617	.	T	G	.	.	MAF_USDA=22.941
NC_035077.1	69538650	.	A	T	.	.	MAF_INRAE=6.329;MAF_USDA=6.471
NC_035077.1	69538665	.	T	G	.	.	MAF_USDA=22.941
NC_035077.1	69538672	.	C	G	.	.	MAF_USDA=1.639
NC_035077.1	69538698	.	A	T	.	.	MAF_USDA=10.656
NC_035077.1	69538705	.	G	A	.	.	MAF_USDA=30.0
NC_035077.1	69538716	.	A	T	.	.	MAF_USDA=12.5
NC_035077.1	69538746	.	G	A	.	.	MAF_INRAE=45.833;MAF_USDA=5.882
NC_035077.1	69538747	.	T	G	.	.	MAF_USDA=32.353
NC_035077.1	69538794	.	A	C	.	.	MAF_USDA=12.5
NC_035077.1	69538810	.	A	G	.	.	MAF_USDA=32.941
NC_035077.1	69538823	.	G	A	.	.	MAF_USDA=25.595
NC_035077.1	69539837	.	T	C	.	.	MAF_USDA=36.905
NC_035077.1	69539846	.	T	C	.	.	MAF_USDA=3.279
NC_035077.1	69539899	.	G	A	.	.	MAF_USDA=12.353
NC_035077.1	69539901	.	C	T	.	.	MAF_USDA=1.639
NC_035077.1	69539932	.	G	C	.	.	MAF_USDA=29.508
NC_035077.1	69539974	.	G	A	.	.	MAF_USDA=24.706
NC_035077.1	69540027	.	C	G	.	.	MAF_USDA=3.279
NC_035077.1	69540035	.	A	G	.	.	MAF_USDA=32.353
NC_035077.1	69540105	.	G	A	.	.	MAF_USDA=31.176
NC_035077.1	69540153	.	T	G	.	.	MAF_USDA=20.588
NC_035077.1	69540155	.	A	T	.	.	MAF_USDA=21.176
NC_035077.1	69540156	.	A	G	.	.	MAF_USDA=21.176
NC_035077.1	69540159	.	A	T	.	.	MAF_USDA=36.471
NC_035077.1	69540186	.	A	G	.	.	MAF_USDA=19.412
NC_035077.1	69540194	.	T	A	.	.	MAF_USDA=20.0
NC_035077.1	69540228	.	G	A	.	.	MAF_USDA=16.667
NC_035077.1	69540243	.	T	G	.	.	MAF_USDA=1.639
NC_035077.1	69540258	.	A	T	.	.	MAF_USDA=10.0
NC_035077.1	69540334	.	C	T	.	.	MAF_USDA=7.377
NC_035077.1	69540488	.	G	A	.	.	MAF_USDA=12.5
NC_035077.1	69540612	.	A	G	.	.	MAF_USDA=6.557
NC_035077.1	69540631	.	C	A	.	.	MAF_USDA=4.118
NC_035077.1	69540672	.	T	C	.	.	MAF_INRAE=6.329;MAF_USDA=10.588
NC_035077.1	69540677	.	T	C	.	.	MAF_INRAE=6.329;MAF_USDA=10.588
NC_035077.1	69540730	.	G	A	.	.	MAF_USDA=2.941
NC_035077.1	69540771	.	T	C	.	.	MAF_USDA=1.639
NC_035077.1	69540781	.	C	A	.	.	MAF_INRAE=8.228;MAF_USDA=8.824
NC_035077.1	69540831	.	A	G	.	.	MAF_USDA=6.557
NC_035077.1	69540832	.	G	T	.	.	MAF_USDA=6.557
NC_035077.1	69540875	.	A	G	.	.	MAF_USDA=4.706
NC_035077.1	69540995	.	G	C	.	.	MAF_USDA=1.639
NC_035077.1	69541007	.	C	A	.	.	MAF_USDA=1.639
NC_035077.1	69541087	.	T	C	.	.	MAF_INRAE=7.595;MAF_USDA=4.167
NC_035077.1	69541106	.	C	A	.	.	MAF_INRAE=40.833;MAF_USDA=2.542
NC_035077.1	69542780	.	A	C	.	.	MAF_USDA=22.917
NC_035077.1	69542907	.	A	G	.	.	MAF_USDA=20.833
NC_035077.1	69542966	.	C	T	.	.	MAF_INRAE=36.842;MAF_USDA=41.667
NC_035077.1	69543039	.	C	T	.	.	MAF_INRAE=15.789;MAF_USDA=10.241
NC_035077.1	69543123	.	G	T	.	.	MAF_USDA=3.39
NC_035077.1	69543164	.	A	T	.	.	MAF_INRAE=42.105;MAF_USDA=12.5
NC_035077.1	69543165	.	G	T	.	.	MAF_USDA=3.39
NC_035077.1	69543295	.	A	G	.	.	MAF_USDA=10.714
NC_035077.1	69543296	.	T	C	.	.	MAF_USDA=10.119
NC_035077.1	69543411	.	A	C	.	.	MAF_INRAE=41.772;MAF_USDA=24.118
NC_035077.1	69543452	.	T	C	.	.	MAF_INRAE=5.263;MAF_USDA=3.279
NC_035077.1	69543465	.	C	G	.	.	MAF_USDA=4.118
NC_035077.1	69543466	.	G	T	.	.	MAF_USDA=4.706
NC_035077.1	69543484	.	G	C	.	.	MAF_INRAE=42.105;MAF_USDA=8.824
NC_035077.1	69543590	.	G	A	.	.	MAF_USDA=2.459
NC_035077.1	69543597	.	G	A	.	.	MAF_USDA=1.639
NC_035077.1	69543604	.	A	G	.	.	MAF_INRAE=43.333;MAF_USDA=5.882
NC_035077.1	69543610	.	C	G	.	.	MAF_INRAE=42.105;MAF_USDA=8.235
NC_035077.1	69543632	.	G	A	.	.	MAF_INRAE=5.063;MAF_USDA=15.294
NC_035077.1	69543638	.	C	A	.	.	MAF_INRAE=10.526;MAF_USDA=9.412
NC_035077.1	69543668	.	A	C	.	.	MAF_USDA=2.459
NC_035077.1	69543720	.	T	C	.	.	MAF_INRAE=44.167;MAF_USDA=5.882
NC_035077.1	69543778	.	G	C	.	.	MAF_USDA=6.471
NC_035077.1	69543807	.	G	C	.	.	MAF_USDA=1.639
NC_035077.1	69543814	.	G	C	.	.	MAF_INRAE=42.105;MAF_USDA=8.235
NC_035077.1	69543846	.	C	T	.	.	MAF_USDA=17.5
NC_035077.1	69543921	.	G	A	.	.	MAF_USDA=3.333
NC_035077.1	69543986	.	C	T	.	.	MAF_USDA=8.929
NC_035077.1	69544061	.	C	G	.	.	MAF_USDA=5.0
NC_035077.1	69544160	.	C	T	.	.	MAF_INRAE=48.333;MAF_USDA=29.762
NC_035077.1	69544164	.	A	G	.	.	MAF_USDA=7.143
NC_035077.1	69544179	.	C	A	.	.	MAF_USDA=2.5
NC_035077.1	69544259	.	G	C	.	.	MAF_USDA=1.667
NC_035077.1	69544396	.	C	A	.	.	MAF_USDA=39.286
NC_035077.1	69544436	.	C	G	.	.	MAF_INRAE=49.167;MAF_USDA=20.833
NC_035077.1	69544469	.	A	C	.	.	MAF_USDA=14.583
NC_035077.1	69544488	.	C	T	.	.	MAF_USDA=1.667
NC_035077.1	69544492	.	C	T	.	.	MAF_USDA=9.524
NC_035077.1	69544567	.	T	G	.	.	MAF_USDA=8.333
NC_035077.1	69544573	.	A	C	.	.	MAF_USDA=1.667
NC_035077.1	69544606	.	T	C	.	.	MAF_INRAE=46.667;MAF_USDA=7.143
NC_035077.1	69544621	.	T	C	.	.	MAF_INRAE=34.167;MAF_USDA=9.036
NC_035077.1	69544735	.	A	C	.	.	MAF_USDA=7.738
NC_035077.1	69544763	.	T	A	.	.	MAF_USDA=7.738
NC_035077.1	69544764	.	T	A	.	.	MAF_USDA=12.5
NC_035077.1	69544788	.	G	T	.	.	MAF_USDA=2.5
NC_035077.1	69544794	.	A	C	.	.	MAF_USDA=9.524
NC_035077.1	69544803	.	C	G	.	.	MAF_USDA=8.333
NC_035077.1	69544810	.	C	T	.	.	MAF_USDA=4.762
NC_035077.1	69544889	.	G	A	.	.	MAF_USDA=1.667
NC_035077.1	69544921	.	G	T	.	.	MAF_USDA=2.5
NC_035077.1	69544923	.	T	A	.	.	MAF_USDA=5.952
NC_035077.1	69544957	.	G	A	.	.	MAF_USDA=9.524
NC_035077.1	69545128	.	A	C	.	.	MAF_USDA=20.833
NC_035077.1	69545194	.	C	T	.	.	MAF_USDA=2.976
NC_035077.1	69545195	.	G	A	.	.	MAF_USDA=8.434
NC_035077.1	69545258	.	T	A	.	.	MAF_INRAE=36.667
NC_035077.1	69545286	.	A	G	.	.	MAF_USDA=40.476
NC_035077.1	69545362	.	C	A	.	.	MAF_USDA=6.667
NC_035077.1	69545367	.	G	A	.	.	MAF_USDA=25.0
NC_035077.1	69545523	.	G	C	.	.	MAF_USDA=2.5
NC_035077.1	69545528	.	C	G	.	.	MAF_INRAE=11.667;MAF_USDA=22.024
NC_035077.1	69545530	.	T	A	.	.	MAF_INRAE=11.667;MAF_USDA=23.214
NC_035077.1	69545533	.	G	A	.	.	MAF_INRAE=11.667;MAF_USDA=22.024
NC_035077.1	69545570	.	C	A	.	.	MAF_INRAE=11.667;MAF_USDA=25.595
NC_035077.1	69545594	.	A	G	.	.	MAF_USDA=24.405
NC_035077.1	69545670	.	A	C	.	.	MAF_USDA=2.5
NC_035077.1	69545782	.	T	G	.	.	MAF_USDA=25.0
NC_035077.1	69545911	.	A	G	.	.	MAF_USDA=7.831
NC_035077.1	69545914	.	G	A	.	.	MAF_USDA=7.831
NC_035077.1	69545919	.	T	C	.	.	MAF_USDA=7.831
NC_035077.1	69546021	.	A	G	.	.	MAF_USDA=2.542
NC_035077.1	69546031	.	T	C	.	.	MAF_USDA=4.819
NC_035077.1	69546032	.	G	A	.	.	MAF_USDA=1.695
NC_035077.1	69546061	.	C	T	.	.	MAF_USDA=1.667
NC_035077.1	69546174	.	C	A	.	.	MAF_INRAE=48.333;MAF_USDA=7.143
NC_035077.1	69546176	.	C	A	.	.	MAF_INRAE=48.333;MAF_USDA=7.143
NC_035077.1	69546189	.	A	T	.	.	MAF_INRAE=48.333;MAF_USDA=7.143
NC_035077.1	69546276	.	C	G	.	.	MAF_INRAE=6.667
NC_035077.1	69546345	.	T	C	.	.	MAF_USDA=1.667
NC_035077.1	69546382	.	C	G	.	.	MAF_USDA=7.738
NC_035077.1	69546434	.	T	A	.	.	MAF_USDA=1.667
NC_035077.1	69546514	.	A	G	.	.	MAF_USDA=3.333
NC_035077.1	69546519	.	T	G	.	.	MAF_USDA=8.333
NC_035077.1	69546561	.	C	A	.	.	MAF_USDA=2.976
NC_035077.1	69546562	.	G	A	.	.	MAF_USDA=5.357
NC_035077.1	69546576	.	C	T	.	.	MAF_USDA=6.667
NC_035077.1	69546604	.	G	A	.	.	MAF_USDA=8.333
NC_035077.1	69546649	.	C	T	.	.	MAF_USDA=8.929
NC_035077.1	69546675	.	T	G	.	.	MAF_INRAE=27.5;MAF_USDA=8.333
NC_035077.1	69546758	.	G	T	.	.	MAF_USDA=2.5
NC_035077.1	69546762	.	T	C	.	.	MAF_INRAE=11.667;MAF_USDA=33.333
NC_035077.1	69546778	.	T	A	.	.	MAF_USDA=2.381
NC_035077.1	69546822	.	G	T	.	.	MAF_USDA=1.667
NC_035077.1	69546894	.	T	G	.	.	MAF_INRAE=27.5;MAF_USDA=8.333
NC_035077.1	69546900	.	G	T	.	.	MAF_USDA=3.571
NC_035077.1	69546959	.	T	C	.	.	MAF_INRAE=11.667;MAF_USDA=10.119
NC_035077.1	69546971	.	C	T	.	.	MAF_INRAE=39.167;MAF_USDA=44.643
NC_035077.1	69547083	.	A	G	.	.	MAF_INRAE=27.5;MAF_USDA=7.5
NC_035077.1	69547088	.	C	A	.	.	MAF_USDA=7.738
NC_035077.1	69547097	.	C	A	.	.	MAF_USDA=6.667
NC_035077.1	69547250	.	A	T	.	.	MAF_USDA=1.667
NC_035077.1	69547379	.	T	C	.	.	MAF_USDA=11.31
NC_035077.1	69547389	.	G	A	.	.	MAF_USDA=1.667
NC_035077.1	69547417	.	C	A	.	.	MAF_USDA=1.667
NC_035077.1	69547425	.	G	C	.	.	MAF_USDA=1.667
NC_035077.1	69547429	.	C	G	.	.	MAF_INRAE=4.167;MAF_USDA=6.548
NC_035077.1	69547539	.	G	T	.	.	MAF_USDA=18.452
NC_035077.1	69547561	.	A	T	.	.	MAF_USDA=1.667
NC_035077.1	69547565	.	G	T	.	.	MAF_USDA=20.833
NC_035077.1	69547569	.	T	G	.	.	MAF_USDA=17.262
NC_035077.1	69547620	.	C	A	.	.	MAF_USDA=5.952
NC_035077.1	69547820	.	A	G	.	.	MAF_USDA=17.262
NC_035077.1	69547854	.	C	A	.	.	MAF_USDA=6.548
NC_035077.1	69547876	.	C	A	.	.	MAF_USDA=2.5
NC_035077.1	69547886	.	C	G	.	.	MAF_USDA=2.5
NC_035077.1	69548054	.	C	A	.	.	MAF_USDA=2.5
NC_035077.1	69548071	.	T	C	.	.	MAF_INRAE=47.5;MAF_USDA=7.143
NC_035077.1	69548072	.	A	T	.	.	MAF_INRAE=47.5;MAF_USDA=7.143
NC_035077.1	69548191	.	A	C	.	.	MAF_USDA=1.667
NC_035077.1	69548292	.	G	A	.	.	MAF_USDA=2.083
NC_035077.1	69548326	.	A	C	.	.	MAF_USDA=2.5
NC_035077.1	69548357	.	T	C	.	.	MAF_USDA=1.667
NC_035077.1	69548427	.	T	G	.	.	MAF_USDA=5.952
NC_035077.1	69548816	.	C	A	.	.	MAF_USDA=1.667
NC_035077.1	69548901	.	G	A	.	.	MAF_INRAE=8.333
NC_035077.1	69549002	.	C	A	.	.	MAF_USDA=3.333
NC_035077.1	69549092	.	C	G	.	.	MAF_USDA=5.422
NC_035077.1	69549114	.	A	G	.	.	MAF_USDA=2.5
NC_035077.1	69549137	.	G	T	.	.	MAF_INRAE=10.0;MAF_USDA=39.286
NC_035077.1	69549149	.	C	T	.	.	MAF_INRAE=38.333;MAF_USDA=38.095
NC_035077.1	69549152	.	T	C	.	.	MAF_INRAE=38.333;MAF_USDA=37.5
NC_035077.1	69549191	.	G	A	.	.	MAF_USDA=4.167
NC_035077.1	69549192	.	C	T	.	.	MAF_USDA=1.786
NC_035077.1	69549207	.	G	C	.	.	MAF_INRAE=8.333;MAF_USDA=47.024
NC_035077.1	69549246	.	A	G	.	.	MAF_USDA=39.881
NC_035077.1	69549250	.	A	G	.	.	MAF_USDA=39.881
NC_035077.1	69549278	.	G	A	.	.	MAF_USDA=2.5
NC_035077.1	69549374	.	T	C	.	.	MAF_USDA=1.667
NC_035077.1	69549424	.	A	G	.	.	MAF_USDA=14.583
NC_035077.1	69549513	.	G	A	.	.	MAF_USDA=1.639
NC_035077.1	69549628	.	C	T	.	.	MAF_USDA=2.459
NC_035077.1	69549683	.	C	T	.	.	MAF_USDA=2.459
NC_035077.1	69549834	.	A	G	.	.	MAF_INRAE=11.392;MAF_USDA=6.471
NC_035077.1	69549888	.	T	A	.	.	MAF_USDA=8.197
NC_035077.1	69549965	.	T	G	.	.	MAF_USDA=13.934
NC_035077.1	69549974	.	C	A	.	.	MAF_USDA=18.033
NC_035077.1	69549975	.	G	A	.	.	MAF_USDA=18.852
NC_035077.1	69549979	.	T	A	.	.	MAF_USDA=18.033
NC_035077.1	69549983	.	G	A	.	.	MAF_USDA=20.492
NC_035077.1	69550044	.	G	A	.	.	MAF_USDA=4.918
NC_035077.1	69550095	.	A	T	.	.	MAF_INRAE=5.0
NC_035077.1	69550096	.	A	G	.	.	MAF_INRAE=5.0
NC_035077.1	69550106	.	A	C	.	.	MAF_USDA=2.459
NC_035077.1	69550120	.	G	A	.	.	MAF_USDA=9.836
NC_035077.1	69550166	.	G	A	.	.	MAF_INRAE=4.167
NC_035077.1	69550202	.	C	A	.	.	MAF_USDA=1.639
NC_035077.1	69550208	.	G	T	.	.	MAF_USDA=12.5
NC_035077.1	69550272	.	A	G	.	.	MAF_INRAE=11.392;MAF_USDA=6.471
NC_035077.1	69550398	.	T	A	.	.	MAF_USDA=1.639
NC_035077.1	69550449	.	G	A	.	.	MAF_INRAE=11.392;MAF_USDA=7.059
NC_035077.1	69550491	.	A	G	.	.	MAF_USDA=1.639
NC_035077.1	69550569	.	T	A	.	.	MAF_USDA=10.588
NC_035077.1	69550631	.	T	A	.	.	MAF_INRAE=45.0;MAF_USDA=1.639
NC_035077.1	69550654	.	A	C	.	.	MAF_INRAE=11.392;MAF_USDA=7.647
NC_035077.1	69550708	.	T	G	.	.	MAF_USDA=15.574
NC_035077.1	69550812	.	C	A	.	.	MAF_USDA=4.706
NC_035077.1	69550892	.	T	G	.	.	MAF_INRAE=44.167;MAF_USDA=5.882
NC_035077.1	69550925	.	T	G	.	.	MAF_USDA=2.459
NC_035077.1	69551092	.	A	C	.	.	MAF_INRAE=10.759;MAF_USDA=8.824
NC_035077.1	69551215	.	A	G	.	.	MAF_INRAE=44.167;MAF_USDA=5.294
NC_035077.1	69551250	.	C	T	.	.	MAF_INRAE=12.025;MAF_USDA=6.471
NC_035077.1	69551347	.	A	C	.	.	MAF_USDA=2.5
NC_035077.1	69551405	.	G	A	.	.	MAF_USDA=4.167
NC_035077.1	69551417	.	G	A	.	.	MAF_INRAE=44.167;MAF_USDA=5.882
NC_035077.1	69551474	.	A	C	.	.	MAF_USDA=1.639
NC_035077.1	69551511	.	T	A	.	.	MAF_USDA=7.059
NC_035077.1	69551531	.	G	A	.	.	MAF_USDA=1.639
NC_035077.1	69551680	.	A	G	.	.	MAF_INRAE=5.063
NC_035077.1	69551764	.	T	A	.	.	MAF_INRAE=5.696;MAF_USDA=1.639
NC_035077.1	69551790	.	T	C	.	.	MAF_INRAE=42.105;MAF_USDA=16.471
NC_035077.1	69551813	.	C	T	.	.	MAF_USDA=2.459
NC_035077.1	69552065	.	C	T	.	.	MAF_INRAE=2.5;MAF_USDA=8.333
NC_035077.1	69552136	.	G	A	.	.	MAF_INRAE=9.494;MAF_USDA=2.941
NC_035077.1	69552172	.	G	A	.	.	MAF_INRAE=2.5;MAF_USDA=8.333
NC_035077.1	69552178	.	A	T	.	.	MAF_USDA=6.25
NC_035077.1	69552306	.	C	T	.	.	MAF_INRAE=6.667;MAF_USDA=20.833
NC_035077.1	69552307	.	G	A	.	.	MAF_INRAE=22.5;MAF_USDA=11.765
NC_035077.1	69552334	.	C	T	.	.	MAF_INRAE=42.5;MAF_USDA=16.667
NC_035077.1	69552391	.	G	T	.	.	MAF_USDA=17.059
NC_035077.1	69552468	.	T	C	.	.	MAF_INRAE=37.5
NC_035077.1	69552482	.	A	G	.	.	MAF_INRAE=5.063
NC_035077.1	69552520	.	T	A	.	.	MAF_USDA=22.917
NC_035077.1	69552576	.	A	G	.	.	MAF_USDA=7.647
NC_035077.1	69552640	.	C	A	.	.	MAF_INRAE=8.333;MAF_USDA=22.917
NC_035077.1	69552651	.	T	G	.	.	MAF_INRAE=42.5;MAF_USDA=16.667
NC_035077.1	69552674	.	C	A	.	.	MAF_INRAE=8.333;MAF_USDA=9.412
NC_035077.1	69552832	.	A	C	.	.	MAF_INRAE=22.152;MAF_USDA=15.882
NC_035077.1	69552846	.	G	T	.	.	MAF_INRAE=23.418;MAF_USDA=18.824
NC_035077.1	69552883	.	G	A	.	.	MAF_USDA=2.459
NC_035077.1	69552919	.	A	G	.	.	MAF_INRAE=15.789;MAF_USDA=5.882
NC_035077.1	69553079	.	G	T	.	.	MAF_USDA=12.5
NC_035077.1	69553284	.	G	T	.	.	MAF_USDA=4.706
NC_035077.1	69553362	.	G	T	.	.	MAF_USDA=12.5
NC_035077.1	69553464	.	C	T	.	.	MAF_INRAE=44.167;MAF_USDA=5.882
NC_035077.1	69553490	.	A	C	.	.	MAF_INRAE=5.696;MAF_USDA=1.639
NC_035077.1	69553510	.	C	G	.	.	MAF_USDA=10.417
NC_035077.1	69553527	.	C	G	.	.	MAF_INRAE=44.167;MAF_USDA=5.882
NC_035077.1	69553561	.	A	G	.	.	MAF_INRAE=26.316
NC_035077.1	69553616	.	C	G	.	.	MAF_USDA=6.471
NC_035077.1	69553741	.	T	A	.	.	MAF_USDA=1.639
NC_035077.1	69553790	.	A	C	.	.	MAF_INRAE=21.519;MAF_USDA=1.639
NC_035077.1	69553804	.	T	C	.	.	MAF_USDA=7.059
NC_035077.1	69553822	.	A	T	.	.	MAF_INRAE=36.709
NC_035077.1	69553823	.	T	A	.	.	MAF_INRAE=33.333;MAF_USDA=35.417
NC_035077.1	69553826	.	T	A	.	.	MAF_INRAE=8.333;MAF_USDA=8.824
NC_035077.1	69553829	.	T	A	.	.	MAF_INRAE=8.333;MAF_USDA=10.588
NC_035077.1	69553940	.	A	T	.	.	MAF_INRAE=44.167;MAF_USDA=9.412
NC_035077.1	69553957	.	A	G	.	.	MAF_INRAE=36.709;MAF_USDA=47.059
NC_035077.1	69553974	.	T	G	.	.	MAF_INRAE=42.105;MAF_USDA=23.529
NC_035077.1	69554000	.	C	A	.	.	MAF_USDA=6.471
NC_035077.1	69554058	.	G	C	.	.	MAF_INRAE=37.342;MAF_USDA=46.471
NC_035077.1	69554062	.	C	G	.	.	MAF_USDA=5.294
NC_035077.1	69554083	.	C	T	.	.	MAF_USDA=2.459
NC_035077.1	69554113	.	T	C	.	.	MAF_USDA=7.059
NC_035077.1	69554127	.	C	T	.	.	MAF_USDA=2.459
NC_035077.1	69554159	.	G	T	.	.	MAF_USDA=6.471
NC_035077.1	69554160	.	T	A	.	.	MAF_USDA=6.471
NC_035077.1	69554215	.	C	T	.	.	MAF_USDA=1.639
NC_035077.1	69554226	.	T	C	.	.	MAF_USDA=1.639
NC_035077.1	69554227	.	C	A	.	.	MAF_USDA=1.639
NC_035077.1	69554251	.	T	A	.	.	MAF_USDA=1.639
NC_035077.1	69554262	.	T	C	.	.	MAF_INRAE=5.263;MAF_USDA=3.279
NC_035077.1	69554310	.	T	G	.	.	MAF_USDA=2.459
NC_035077.1	69554351	.	C	A	.	.	MAF_USDA=2.353
NC_035077.1	69554440	.	C	A	.	.	MAF_INRAE=21.519;MAF_USDA=15.294
NC_035077.1	69554456	.	A	C	.	.	MAF_INRAE=9.494;MAF_USDA=2.941
NC_035077.1	69554509	.	G	T	.	.	MAF_USDA=2.459
NC_035077.1	69554526	.	G	T	.	.	MAF_USDA=9.412
NC_035077.1	69554569	.	G	T	.	.	MAF_INRAE=44.167;MAF_USDA=9.412
NC_035077.1	69554635	.	G	T	.	.	MAF_USDA=2.459
NC_035077.1	69554656	.	G	A	.	.	MAF_USDA=1.639
NC_035077.1	69554681	.	A	T	.	.	MAF_INRAE=21.519;MAF_USDA=16.471
NC_035077.1	69554724	.	C	G	.	.	MAF_USDA=2.083
NC_035077.1	69554793	.	T	G	.	.	MAF_INRAE=39.241;MAF_USDA=50.0
NC_035077.1	69554809	.	A	C	.	.	MAF_USDA=1.639
NC_035077.1	69554876	.	T	G	.	.	MAF_USDA=4.706
NC_035077.1	69554877	.	T	G	.	.	MAF_USDA=11.765
NC_035077.1	69554947	.	A	C	.	.	MAF_USDA=12.941
NC_035077.1	69555161	.	C	A	.	.	MAF_USDA=12.5
NC_035077.1	69555192	.	A	T	.	.	MAF_USDA=14.754
NC_035077.1	69555199	.	A	T	.	.	MAF_USDA=2.459
NC_035077.1	69555303	.	T	C	.	.	MAF_USDA=6.471
NC_035077.1	69555304	.	A	T	.	.	MAF_USDA=9.412
NC_035077.1	69555306	.	G	T	.	.	MAF_USDA=47.647
NC_035077.1	69555313	.	A	G	.	.	MAF_USDA=6.25
NC_035077.1	69555357	.	G	A	.	.	MAF_INRAE=42.105;MAF_USDA=12.5
NC_035077.1	69555402	.	G	C	.	.	MAF_INRAE=20.886;MAF_USDA=15.294
NC_035077.1	69555538	.	T	G	.	.	MAF_USDA=12.5
NC_035077.1	69555697	.	C	G	.	.	MAF_INRAE=38.608;MAF_USDA=49.412
NC_035077.1	69555768	.	G	A	.	.	MAF_USDA=11.176
NC_035077.1	69555775	.	T	C	.	.	MAF_USDA=10.0
NC_035077.1	69555785	.	A	C	.	.	MAF_USDA=4.706
NC_035077.1	69555807	.	C	A	.	.	MAF_INRAE=38.608;MAF_USDA=50.0
NC_035077.1	69555853	.	T	G	.	.	MAF_INRAE=5.263
NC_035077.1	69555885	.	C	G	.	.	MAF_INRAE=39.241;MAF_USDA=50.0
NC_035077.1	69555893	.	T	A	.	.	MAF_INRAE=21.519;MAF_USDA=15.882
NC_035077.1	69555927	.	T	C	.	.	MAF_USDA=1.639
NC_035077.1	69556018	.	G	A	.	.	MAF_INRAE=37.975;MAF_USDA=49.412
NC_035077.1	69556033	.	T	A	.	.	MAF_INRAE=38.608;MAF_USDA=49.412
NC_035077.1	69556038	.	G	A	.	.	MAF_USDA=1.639
NC_035077.1	69556190	.	T	G	.	.	MAF_INRAE=12.025;MAF_USDA=20.0
NC_035077.1	69556233	.	G	C	.	.	MAF_INRAE=8.333;MAF_USDA=10.588
NC_035077.1	69556318	.	G	A	.	.	MAF_USDA=1.639
NC_035077.1	69556367	.	C	A	.	.	MAF_USDA=1.639
NC_035077.1	69556463	.	G	A	.	.	MAF_USDA=14.583
NC_035077.1	69556470	.	G	T	.	.	MAF_USDA=1.639
NC_035077.1	69556478	.	G	T	.	.	MAF_USDA=15.574
NC_035077.1	69556480	.	T	C	.	.	MAF_USDA=15.574
NC_035077.1	69556503	.	G	T	.	.	MAF_USDA=15.574
NC_035077.1	69556600	.	A	C	.	.	MAF_USDA=4.167
NC_035077.1	69556621	.	G	A	.	.	MAF_USDA=4.167
NC_035077.1	69556625	.	A	G	.	.	MAF_USDA=4.167
NC_035077.1	69556658	.	C	T	.	.	MAF_USDA=4.167
NC_035077.1	69556663	.	C	A	.	.	MAF_USDA=4.167
NC_035077.1	69556664	.	T	C	.	.	MAF_USDA=4.167
NC_035077.1	69556773	.	A	C	.	.	MAF_INRAE=36.667
NC_035077.1	69556776	.	C	T	.	.	MAF_INRAE=36.667
NC_035077.1	69556790	.	A	G	.	.	MAF_INRAE=43.333
NC_035077.1	69556815	.	C	T	.	.	MAF_INRAE=43.333
NC_035077.1	69556856	.	C	T	.	.	MAF_INRAE=48.333
NC_035077.1	69556896	.	G	A	.	.	MAF_INRAE=26.667
NC_035077.1	69556942	.	G	A	.	.	MAF_INRAE=19.167
NC_035077.1	69556944	.	T	A	.	.	MAF_INRAE=48.333
NC_035077.1	69556974	.	G	T	.	.	MAF_USDA=1.639
NC_035077.1	69556991	.	G	C	.	.	MAF_INRAE=44.167
NC_035077.1	69557001	.	C	T	.	.	MAF_INRAE=43.333
NC_035077.1	69557024	.	C	T	.	.	MAF_INRAE=37.5
NC_035077.1	69557062	.	T	A	.	.	MAF_INRAE=15.833;MAF_USDA=31.25
NC_035077.1	69557064	.	A	T	.	.	MAF_INRAE=15.833;MAF_USDA=25.0
NC_035077.1	69557069	.	G	A	.	.	MAF_INRAE=15.833;MAF_USDA=10.656
NC_035077.1	69557072	.	A	T	.	.	MAF_INRAE=15.0;MAF_USDA=14.118
NC_035077.1	69557073	.	T	C	.	.	MAF_INRAE=5.0
NC_035077.1	69557074	.	A	G	.	.	MAF_INRAE=15.833;MAF_USDA=20.833
NC_035077.1	69557084	.	T	C	.	.	MAF_INRAE=10.833;MAF_USDA=9.836
NC_035077.1	69557086	.	T	G	.	.	MAF_INRAE=10.833;MAF_USDA=10.656
NC_035077.1	69557088	.	C	T	.	.	MAF_INRAE=10.833
NC_035077.1	69557092	.	C	T	.	.	MAF_INRAE=10.0
NC_035077.1	69557184	.	G	C	.	.	MAF_USDA=2.459
NC_035077.1	69557190	.	C	A	.	.	MAF_USDA=1.765
NC_035077.1	69557210	.	G	A	.	.	MAF_INRAE=44.167;MAF_USDA=10.0
NC_035077.1	69557265	.	G	T	.	.	MAF_USDA=2.459
NC_035077.1	69557294	.	T	A	.	.	MAF_INRAE=7.5
NC_035077.1	69557341	.	A	G	.	.	MAF_INRAE=38.608;MAF_USDA=45.833
NC_035077.1	69557380	.	A	G	.	.	MAF_INRAE=38.608;MAF_USDA=41.176
NC_035077.1	69557529	.	G	T	.	.	MAF_USDA=1.639
NC_035077.1	69557661	.	C	T	.	.	MAF_USDA=2.459
NC_035077.1	69557681	.	G	T	.	.	MAF_INRAE=44.167;MAF_USDA=9.412
NC_035077.1	69557708	.	C	A	.	.	MAF_USDA=7.059
NC_035077.1	69557780	.	C	A	.	.	MAF_USDA=2.083
NC_035077.1	69557788	.	C	A	.	.	MAF_USDA=2.459
NC_035077.1	69557822	.	A	T	.	.	MAF_USDA=1.639
NC_035077.1	69557852	.	C	A	.	.	MAF_USDA=6.471
NC_035077.1	69557879	.	G	A	.	.	MAF_INRAE=5.263
NC_035077.1	69557970	.	G	A	.	.	MAF_INRAE=9.494;MAF_USDA=2.941
NC_035077.1	69557980	.	C	A	.	.	MAF_USDA=2.459
NC_035077.1	69558140	.	C	A	.	.	MAF_INRAE=22.152;MAF_USDA=3.529
NC_035077.1	69558212	.	G	T	.	.	MAF_INRAE=2.5;MAF_USDA=3.529
NC_035077.1	69558229	.	G	T	.	.	MAF_INRAE=27.848;MAF_USDA=32.353
NC_035077.1	69558257	.	T	G	.	.	MAF_USDA=7.647
NC_035077.1	69558266	.	C	A	.	.	MAF_INRAE=26.316;MAF_USDA=16.667
NC_035077.1	69558382	.	C	T	.	.	MAF_USDA=1.639
NC_035077.1	69558404	.	G	T	.	.	MAF_INRAE=39.241;MAF_USDA=41.176
NC_035077.1	69558614	.	T	A	.	.	MAF_INRAE=22.152;MAF_USDA=15.882
NC_035077.1	69558711	.	A	G	.	.	MAF_INRAE=5.696
NC_035077.1	69558732	.	A	G	.	.	MAF_USDA=2.459
NC_035077.1	69558959	.	C	T	.	.	MAF_INRAE=38.608;MAF_USDA=42.353
NC_035077.1	69559019	.	G	A	.	.	MAF_INRAE=25.949;MAF_USDA=49.412
NC_035077.1	69559023	.	G	A	.	.	MAF_INRAE=27.5;MAF_USDA=45.882
NC_035077.1	69559134	.	C	T	.	.	MAF_INRAE=31.646;MAF_USDA=12.941
NC_035077.1	69559143	.	T	A	.	.	MAF_INRAE=28.481;MAF_USDA=44.706
NC_035077.1	69559173	.	A	G	.	.	MAF_INRAE=28.481;MAF_USDA=45.294
NC_035077.1	69559200	.	G	A	.	.	MAF_INRAE=37.975;MAF_USDA=35.294
NC_035077.1	69559246	.	A	T	.	.	MAF_USDA=2.459
NC_035077.1	69559282	.	A	C	.	.	MAF_USDA=4.118
NC_035077.1	69559291	.	C	A	.	.	MAF_INRAE=5.263
NC_035077.1	69559332	.	T	C	.	.	MAF_INRAE=31.579;MAF_USDA=46.471
NC_035077.1	69559333	.	G	A	.	.	MAF_USDA=13.529
NC_035077.1	69559334	.	G	T	.	.	MAF_USDA=11.176
NC_035077.1	69559382	.	C	T	.	.	MAF_USDA=1.639
NC_035077.1	69559399	.	C	G	.	.	MAF_INRAE=2.5;MAF_USDA=8.333
NC_035077.1	69559408	.	T	G	.	.	MAF_INRAE=43.333;MAF_USDA=9.412
NC_035077.1	69559483	.	A	T	.	.	MAF_INRAE=28.481;MAF_USDA=46.471
NC_035077.1	69559490	.	T	C	.	.	MAF_INRAE=37.975;MAF_USDA=37.059
NC_035077.1	69559555	.	G	A	.	.	MAF_INRAE=28.481;MAF_USDA=47.647
NC_035077.1	69559561	.	C	T	.	.	MAF_INRAE=44.167;MAF_USDA=9.412
NC_035077.1	69559599	.	C	T	.	.	MAF_USDA=11.176
NC_035077.1	69559633	.	C	T	.	.	MAF_USDA=1.765
NC_035077.1	69559649	.	A	C	.	.	MAF_INRAE=28.481;MAF_USDA=45.294
NC_035077.1	69559667	.	T	C	.	.	MAF_INRAE=28.481;MAF_USDA=45.294
NC_035077.1	69559716	.	G	A	.	.	MAF_INRAE=28.481;MAF_USDA=45.882
NC_035077.1	69559733	.	T	A	.	.	MAF_INRAE=44.167;MAF_USDA=9.412
NC_035077.1	69559741	.	C	T	.	.	MAF_USDA=1.639
NC_035077.1	69559783	.	C	T	.	.	MAF_USDA=2.459
NC_035077.1	69559794	.	G	T	.	.	MAF_INRAE=19.62;MAF_USDA=6.471
NC_035077.1	69559804	.	C	G	.	.	MAF_INRAE=8.333;MAF_USDA=17.059
NC_035077.1	69559823	.	T	A	.	.	MAF_USDA=1.639
NC_035077.1	69559830	.	A	T	.	.	MAF_INRAE=44.167;MAF_USDA=9.412
NC_035077.1	69559847	.	C	A	.	.	MAF_USDA=1.639
NC_035077.1	69559868	.	T	G	.	.	MAF_INRAE=8.333;MAF_USDA=16.471
NC_035077.1	69559870	.	A	T	.	.	MAF_INRAE=44.167;MAF_USDA=9.412
NC_035077.1	69559921	.	T	C	.	.	MAF_INRAE=2.5;MAF_USDA=23.529
NC_035077.1	69559947	.	A	C	.	.	MAF_INRAE=47.5;MAF_USDA=26.471
NC_035077.1	69560034	.	G	T	.	.	MAF_INRAE=9.167;MAF_USDA=17.059
NC_035077.1	69560070	.	C	T	.	.	MAF_INRAE=47.5;MAF_USDA=27.647
NC_035077.1	69560072	.	A	C	.	.	MAF_USDA=5.882
NC_035077.1	69560146	.	C	T	.	.	MAF_INRAE=8.333;MAF_USDA=17.647
NC_035077.1	69560184	.	T	G	.	.	MAF_INRAE=28.481;MAF_USDA=45.294
NC_035077.1	69560373	.	A	T	.	.	MAF_USDA=4.167
NC_035077.1	69560392	.	T	C	.	.	MAF_USDA=2.459
NC_035077.1	69560398	.	C	G	.	.	MAF_USDA=2.459
NC_035077.1	69560432	.	T	A	.	.	MAF_INRAE=2.5;MAF_USDA=3.529
NC_035077.1	69560473	.	A	T	.	.	MAF_INRAE=47.5;MAF_USDA=25.882
NC_035077.1	69560528	.	C	A	.	.	MAF_INRAE=28.481;MAF_USDA=44.118
NC_035077.1	69560612	.	C	T	.	.	MAF_USDA=2.459
NC_035077.1	69560643	.	C	T	.	.	MAF_INRAE=44.167
NC_035077.1	69560649	.	G	A	.	.	MAF_INRAE=44.167
NC_035077.1	69560650	.	T	G	.	.	MAF_INRAE=31.579;MAF_USDA=47.024
NC_035077.1	69560655	.	C	A	.	.	MAF_USDA=18.452
NC_035077.1	69560665	.	C	A	.	.	MAF_USDA=18.75
NC_035077.1	69560669	.	G	C	.	.	MAF_USDA=20.833
NC_035077.1	69560670	.	A	C	.	.	MAF_USDA=22.917
NC_035077.1	69560698	.	G	A	.	.	MAF_INRAE=20.886;MAF_USDA=1.639
NC_035077.1	69560784	.	T	C	.	.	MAF_INRAE=19.62;MAF_USDA=5.882
NC_035077.1	69560805	.	T	C	.	.	MAF_INRAE=47.5;MAF_USDA=25.882
NC_035077.1	69560806	.	G	A	.	.	MAF_INRAE=44.167;MAF_USDA=9.412
NC_035077.1	69560924	.	C	G	.	.	MAF_INRAE=15.789;MAF_USDA=14.706
NC_035077.1	69560931	.	G	A	.	.	MAF_INRAE=47.5;MAF_USDA=39.583
NC_035077.1	69560985	.	T	A	.	.	MAF_USDA=1.639
NC_035077.1	69561007	.	G	T	.	.	MAF_INRAE=42.5;MAF_USDA=9.412
NC_035077.1	69561054	.	T	A	.	.	MAF_INRAE=31.646;MAF_USDA=19.412
NC_035077.1	69561055	.	G	A	.	.	MAF_INRAE=42.5;MAF_USDA=5.882
NC_035077.1	69561086	.	T	A	.	.	MAF_INRAE=47.5;MAF_USDA=26.471
NC_035077.1	69561126	.	A	C	.	.	MAF_INRAE=44.167
NC_035077.1	69561127	.	A	G	.	.	MAF_INRAE=8.333
NC_035077.1	69561196	.	A	G	.	.	MAF_INRAE=31.013;MAF_USDA=27.059
NC_035077.1	69561236	.	G	T	.	.	MAF_INRAE=12.025;MAF_USDA=6.471
NC_035077.1	69561253	.	G	A	.	.	MAF_INRAE=8.333;MAF_USDA=17.059
NC_035077.1	69561266	.	G	A	.	.	MAF_INRAE=2.5;MAF_USDA=17.647
NC_035077.1	69561305	.	G	T	.	.	MAF_USDA=5.294
NC_035077.1	69561323	.	C	T	.	.	MAF_INRAE=9.494;MAF_USDA=2.941
NC_035077.1	69561332	.	C	T	.	.	MAF_USDA=1.639
NC_035077.1	69561393	.	C	T	.	.	MAF_INRAE=47.5;MAF_USDA=28.235
NC_035077.1	69561395	.	T	A	.	.	MAF_INRAE=47.5;MAF_USDA=27.059
NC_035077.1	69561450	.	G	T	.	.	MAF_INRAE=8.333;MAF_USDA=17.647
NC_035077.1	69561494	.	T	C	.	.	MAF_INRAE=48.333;MAF_USDA=26.471
NC_035077.1	69561501	.	A	G	.	.	MAF_INRAE=44.167;MAF_USDA=9.412
NC_035077.1	69561505	.	C	A	.	.	MAF_INRAE=10.526
NC_035077.1	69561527	.	C	A	.	.	MAF_INRAE=47.5;MAF_USDA=39.583
NC_035077.1	69561557	.	T	G	.	.	MAF_INRAE=28.481;MAF_USDA=45.882
NC_035077.1	69561605	.	G	A	.	.	MAF_USDA=3.529
NC_035077.1	69561714	.	G	T	.	.	MAF_USDA=2.941
NC_035077.1	69561722	.	G	A	.	.	MAF_USDA=1.639
NC_035077.1	69561731	.	A	C	.	.	MAF_INRAE=47.5;MAF_USDA=32.941
NC_035077.1	69561734	.	T	G	.	.	MAF_USDA=1.639
NC_035077.1	69561791	.	G	T	.	.	MAF_USDA=2.459
NC_035077.1	69561820	.	A	C	.	.	MAF_INRAE=43.333;MAF_USDA=17.647
NC_035077.1	69561880	.	G	T	.	.	MAF_INRAE=44.167;MAF_USDA=16.471
NC_035077.1	69561882	.	T	C	.	.	MAF_INRAE=44.167;MAF_USDA=16.471
NC_035077.1	69562185	.	T	G	.	.	MAF_INRAE=44.167;MAF_USDA=15.882
NC_035077.1	69562212	.	G	T	.	.	MAF_USDA=4.098
NC_035077.1	69562246	.	C	T	.	.	MAF_INRAE=43.333;MAF_USDA=16.471
NC_035077.1	69562342	.	A	G	.	.	MAF_INRAE=44.167;MAF_USDA=12.353
NC_035077.1	69562472	.	G	A	.	.	MAF_INRAE=8.333;MAF_USDA=16.471
NC_035077.1	69562499	.	T	C	.	.	MAF_INRAE=8.861;MAF_USDA=15.294
NC_035077.1	69562525	.	C	A	.	.	MAF_USDA=6.471
NC_035077.1	69562623	.	A	C	.	.	MAF_USDA=4.918
NC_035077.1	69562666	.	A	T	.	.	MAF_INRAE=5.263
NC_035077.1	69562688	.	C	G	.	.	MAF_INRAE=31.646;MAF_USDA=15.882
NC_035077.1	69562691	.	T	G	.	.	MAF_USDA=3.529
NC_035077.1	69562747	.	A	T	.	.	MAF_USDA=2.459
NC_035077.1	69562750	.	C	A	.	.	MAF_INRAE=8.333;MAF_USDA=5.738
NC_035077.1	69562753	.	T	C	.	.	MAF_USDA=2.459
NC_035077.1	69562761	.	G	A	.	.	MAF_INRAE=36.076;MAF_USDA=25.294
NC_035077.1	69562767	.	A	C	.	.	MAF_USDA=4.167
NC_035077.1	69562771	.	C	T	.	.	MAF_USDA=2.459
NC_035077.1	69562778	.	G	A	.	.	MAF_USDA=4.167
NC_035077.1	69562807	.	C	T	.	.	MAF_INRAE=22.152;MAF_USDA=10.417
NC_035077.1	69562817	.	A	G	.	.	MAF_USDA=4.167
NC_035077.1	69562955	.	T	A	.	.	MAF_INRAE=43.333;MAF_USDA=9.412
NC_035077.1	69562995	.	T	G	.	.	MAF_INRAE=5.263;MAF_USDA=4.706
NC_035077.1	69562996	.	G	T	.	.	MAF_USDA=5.294
NC_035077.1	69563051	.	A	C	.	.	MAF_INRAE=44.167;MAF_USDA=15.882
NC_035077.1	69563106	.	T	C	.	.	MAF_INRAE=44.167;MAF_USDA=19.412
NC_035077.1	69563148	.	A	T	.	.	MAF_USDA=2.083
NC_035077.1	69563197	.	C	A	.	.	MAF_INRAE=41.139;MAF_USDA=36.471
NC_035077.1	69563247	.	G	T	.	.	MAF_INRAE=40.506;MAF_USDA=35.294
NC_035077.1	69563251	.	C	T	.	.	MAF_INRAE=44.167;MAF_USDA=19.412
NC_035077.1	69563294	.	G	A	.	.	MAF_INRAE=44.167;MAF_USDA=17.647
NC_035077.1	69563302	.	A	G	.	.	MAF_INRAE=41.139;MAF_USDA=36.471
NC_035077.1	69563381	.	C	T	.	.	MAF_USDA=3.529
NC_035077.1	69563414	.	G	A	.	.	MAF_INRAE=21.519;MAF_USDA=10.588
NC_035077.1	69563461	.	A	T	.	.	MAF_INRAE=44.167;MAF_USDA=19.412
NC_035077.1	69563468	.	T	A	.	.	MAF_INRAE=44.167;MAF_USDA=18.824
NC_035077.1	69563470	.	T	A	.	.	MAF_INRAE=44.167;MAF_USDA=35.417
NC_035077.1	69563520	.	T	C	.	.	MAF_USDA=2.459
NC_035077.1	69563535	.	A	G	.	.	MAF_INRAE=5.696;MAF_USDA=1.639
NC_035077.1	69563572	.	G	A	.	.	MAF_USDA=2.459
NC_035077.1	69563631	.	A	T	.	.	MAF_INRAE=1.667
NC_035077.1	69563639	.	T	G	.	.	MAF_INRAE=44.167;MAF_USDA=20.0
NC_035077.1	69563666	.	G	A	.	.	MAF_USDA=1.639
NC_035077.1	69563697	.	T	G	.	.	MAF_USDA=5.738
NC_035077.1	69563699	.	A	T	.	.	MAF_USDA=6.557
NC_035077.1	69563700	.	C	T	.	.	MAF_INRAE=45.0;MAF_USDA=21.176
NC_035077.1	69563705	.	T	G	.	.	MAF_USDA=1.639
NC_035077.1	69563748	.	T	G	.	.	MAF_USDA=2.459
NC_035077.1	69563782	.	G	A	.	.	MAF_USDA=1.639
NC_035077.1	69563863	.	C	A	.	.	MAF_USDA=2.459
NC_035077.1	69563864	.	A	G	.	.	MAF_USDA=2.459
NC_035077.1	69563926	.	C	T	.	.	MAF_INRAE=44.167;MAF_USDA=19.412
NC_035077.1	69563936	.	ATGTGTGTGTG	ATGTGTGTGTT	.	.	MAF_USDA=16.667
NC_035077.1	69563946	.	G	T	.	.	MAF_INRAE=44.167
NC_035077.1	69563970	.	T	C	.	.	MAF_INRAE=21.519;MAF_USDA=9.412
NC_035077.1	69564020	.	G	T	.	.	MAF_INRAE=44.167;MAF_USDA=19.412
NC_035077.1	69564030	.	C	T	.	.	MAF_USDA=10.588
NC_035077.1	69564112	.	G	A	.	.	MAF_INRAE=35.443;MAF_USDA=39.583
NC_035077.1	69564144	.	C	T	.	.	MAF_INRAE=45.0;MAF_USDA=19.412
NC_035077.1	69564149	.	C	T	.	.	MAF_INRAE=44.167;MAF_USDA=9.412
NC_035077.1	69564196	.	T	C	.	.	MAF_INRAE=44.167;MAF_USDA=19.412
NC_035077.1	69564231	.	C	T	.	.	MAF_INRAE=25.316;MAF_USDA=45.294
NC_035077.1	69564258	.	C	A	.	.	MAF_USDA=9.412
NC_035077.1	69564277	.	G	T	.	.	MAF_INRAE=8.228;MAF_USDA=2.459
NC_035077.1	69564315	.	T	C	.	.	MAF_USDA=1.639
NC_035077.1	69564348	.	C	G	.	.	MAF_USDA=2.941
NC_035077.1	69564408	.	C	T	.	.	MAF_USDA=2.459
NC_035077.1	69564417	.	T	A	.	.	MAF_INRAE=45.0;MAF_USDA=17.647
NC_035077.1	69564431	.	C	A	.	.	MAF_INRAE=33.544;MAF_USDA=21.176
NC_035077.1	69564545	.	G	C	.	.	MAF_INRAE=44.167;MAF_USDA=9.412
NC_035077.1	69564564	.	C	T	.	.	MAF_INRAE=44.167;MAF_USDA=17.647
NC_035077.1	69564632	.	A	C	.	.	MAF_USDA=1.765
NC_035077.1	69564640	.	A	T	.	.	MAF_USDA=6.471
NC_035077.1	69564760	.	G	A	.	.	MAF_INRAE=10.526;MAF_USDA=2.083
NC_035077.1	69564945	.	C	A	.	.	MAF_INRAE=33.544;MAF_USDA=17.647
NC_035077.1	69565070	.	G	A	.	.	MAF_USDA=3.529
NC_035077.1	69565139	.	G	A	.	.	MAF_USDA=11.176
NC_035077.1	69565141	.	C	T	.	.	MAF_USDA=11.176
NC_035077.1	69565219	.	C	T	.	.	MAF_INRAE=8.333;MAF_USDA=5.738
NC_035077.1	69565234	.	A	C	.	.	MAF_INRAE=41.139;MAF_USDA=28.824
NC_035077.1	69565261	.	G	A	.	.	MAF_USDA=1.639
NC_035077.1	69565282	.	G	A	.	.	MAF_INRAE=5.263;MAF_USDA=4.706
NC_035077.1	69565593	.	A	G	.	.	MAF_INRAE=5.263;MAF_USDA=4.118
NC_035077.1	69565642	.	C	T	.	.	MAF_USDA=1.639
NC_035077.1	69565819	.	C	T	.	.	MAF_INRAE=34.81;MAF_USDA=22.353
NC_035077.1	69565919	.	T	C	.	.	MAF_USDA=3.279
NC_035077.1	69566002	.	C	T	.	.	MAF_INRAE=5.063
NC_035077.1	69566177	.	C	T	.	.	MAF_USDA=1.639
NC_035077.1	69566379	.	G	T	.	.	MAF_USDA=2.459
NC_035077.1	69566590	.	C	T	.	.	MAF_USDA=4.098
NC_035077.1	69566686	.	T	A	.	.	MAF_USDA=5.882
NC_035077.1	69566781	.	T	C	.	.	MAF_USDA=2.459
NC_035077.1	69566806	.	G	A	.	.	MAF_USDA=2.459
NC_035077.1	69566892	.	C	T	.	.	MAF_INRAE=5.696;MAF_USDA=27.059
NC_035077.1	69566933	.	A	T	.	.	MAF_USDA=2.459
NC_035077.1	69566962	.	T	C	.	.	MAF_INRAE=29.114;MAF_USDA=22.353
NC_035077.1	69567029	.	A	G	.	.	MAF_INRAE=15.789
NC_035077.1	69567032	.	A	T	.	.	MAF_USDA=2.459
NC_035077.1	69567050	.	A	G	.	.	MAF_INRAE=34.81
NC_035077.1	69567090	.	G	C	.	.	MAF_USDA=2.941
NC_035077.1	69567139	.	C	G	.	.	MAF_USDA=2.459
NC_035077.1	69567178	.	T	C	.	.	MAF_USDA=4.167
NC_035077.1	69567213	.	A	G	.	.	MAF_INRAE=10.526
NC_035077.1	69567226	.	T	G	.	.	MAF_USDA=2.459
NC_035077.1	69567264	.	T	G	.	.	MAF_INRAE=10.526
NC_035077.1	69567279	.	G	A	.	.	MAF_INRAE=10.526
NC_035077.1	69567343	.	C	T	.	.	MAF_USDA=1.639
NC_035077.1	69567382	.	C	T	.	.	MAF_USDA=1.639
NC_035077.1	69567383	.	A	T	.	.	MAF_USDA=1.639
NC_035077.1	69567404	.	G	A	.	.	MAF_INRAE=44.167;MAF_USDA=9.412
NC_035077.1	69567527	.	A	G	.	.	MAF_INRAE=36.076;MAF_USDA=21.176
NC_035077.1	69567540	.	C	T	.	.	MAF_INRAE=41.772;MAF_USDA=40.0
NC_035077.1	69567546	.	A	G	.	.	MAF_USDA=2.459
NC_035077.1	69567557	.	C	T	.	.	MAF_USDA=2.941
NC_035077.1	69567601	.	G	A	.	.	MAF_INRAE=2.5;MAF_USDA=4.118
NC_035077.1	69567709	.	A	T	.	.	MAF_INRAE=5.696
NC_035077.1	69567731	.	C	G	.	.	MAF_INRAE=33.544;MAF_USDA=10.588
NC_035077.1	69567750	.	A	C	.	.	MAF_INRAE=2.5
NC_035077.1	69567752	.	T	C	.	.	MAF_INRAE=2.5;MAF_USDA=8.333
NC_035077.1	69567773	.	G	C	.	.	MAF_INRAE=5.696
NC_035077.1	69567837	.	T	G	.	.	MAF_INRAE=11.392;MAF_USDA=21.176
NC_035077.1	69567838	.	A	C	.	.	MAF_INRAE=33.544;MAF_USDA=7.647
NC_035077.1	69567860	.	A	G	.	.	MAF_INRAE=5.263;MAF_USDA=23.529
NC_035077.1	69567865	.	A	C	.	.	MAF_USDA=7.377
NC_035077.1	69567882	.	C	T	.	.	MAF_USDA=2.459
NC_035077.1	69567936	.	G	T	.	.	MAF_USDA=2.083
NC_035077.1	69567992	.	A	T	.	.	MAF_USDA=7.377
NC_035077.1	69568030	.	T	G	.	.	MAF_INRAE=46.835;MAF_USDA=34.118
NC_035077.1	69568063	.	G	A	.	.	MAF_USDA=6.471
NC_035077.1	69568106	.	T	C	.	.	MAF_INRAE=11.392;MAF_USDA=7.647
NC_035077.1	69568173	.	A	C	.	.	MAF_USDA=1.639
NC_035077.1	69568203	.	G	T	.	.	MAF_USDA=2.459
NC_035077.1	69568231	.	G	A	.	.	MAF_USDA=2.941
NC_035077.1	69568310	.	A	G	.	.	MAF_USDA=2.941
NC_035077.1	69568364	.	G	A	.	.	MAF_USDA=1.639
NC_035077.1	69568416	.	C	T	.	.	MAF_USDA=1.639
NC_035077.1	69568898	.	G	T	.	.	MAF_USDA=12.5
NC_035077.1	69568899	.	G	T	.	.	MAF_USDA=7.759
NC_035077.1	69568921	.	C	G	.	.	MAF_USDA=1.724
NC_035077.1	69568959	.	A	G	.	.	MAF_INRAE=1.667;MAF_USDA=14.634
NC_035077.1	69568976	.	T	A	.	.	MAF_USDA=8.537
NC_035077.1	69569030	.	T	A	.	.	MAF_USDA=1.724
NC_035077.1	69569052	.	T	C	.	.	MAF_USDA=3.448
NC_035077.1	69569079	.	G	A	.	.	MAF_USDA=6.25
NC_035077.1	69569093	.	C	T	.	.	MAF_INRAE=5.833;MAF_USDA=37.805
NC_035077.1	69569101	.	T	C	.	.	MAF_USDA=1.724
NC_035077.1	69569149	.	T	G	.	.	MAF_INRAE=1.667;MAF_USDA=12.195
NC_035077.1	69569155	.	C	T	.	.	MAF_USDA=1.724
NC_035077.1	69569172	.	T	G	.	.	MAF_USDA=6.098
NC_035077.1	69569188	.	T	C	.	.	MAF_INRAE=10.0;MAF_USDA=39.024
NC_035077.1	69569235	.	G	A	.	.	MAF_INRAE=5.833
NC_035077.1	69569274	.	A	C	.	.	MAF_INRAE=7.5;MAF_USDA=33.333
NC_035077.1	69569303	.	G	T	.	.	MAF_USDA=1.724
NC_035077.1	69569308	.	A	G	.	.	MAF_INRAE=5.833;MAF_USDA=9.756
NC_035077.1	69569382	.	G	A	.	.	MAF_USDA=1.724
NC_035077.1	69569446	.	T	A	.	.	MAF_USDA=1.639
NC_035077.1	69569454	.	C	T	.	.	MAF_USDA=8.333
NC_035077.1	69569484	.	A	G	.	.	MAF_USDA=2.353
NC_035077.1	69569537	.	C	T	.	.	MAF_USDA=5.882
NC_035077.1	69569568	.	A	G	.	.	MAF_INRAE=5.833;MAF_USDA=18.824
NC_035077.1	69569617	.	G	A	.	.	MAF_USDA=1.724
NC_035077.1	69569618	.	T	C	.	.	MAF_USDA=1.724
NC_035077.1	69569770	.	TAAAA	TAAAT	.	.	MAF_USDA=4.167
NC_035077.1	69569773	.	A	T	.	.	MAF_INRAE=5.833
NC_035077.1	69569842	.	T	A	.	.	MAF_USDA=2.542
NC_035077.1	69569843	.	T	G	.	.	MAF_USDA=2.542
NC_035077.1	69569947	.	A	C	.	.	MAF_USDA=1.724
NC_035077.1	69570038	.	C	G	.	.	MAF_INRAE=6.667;MAF_USDA=6.707
NC_035077.1	69570095	.	G	A	.	.	MAF_USDA=1.724
NC_035077.1	69570134	.	C	T	.	.	MAF_USDA=6.897
NC_035077.1	69570151	.	C	T	.	.	MAF_INRAE=8.333;MAF_USDA=7.759
NC_035077.1	69570274	.	A	G	.	.	MAF_USDA=1.724
NC_035077.1	69570314	.	A	T	.	.	MAF_USDA=1.724
NC_035077.1	69570344	.	T	C	.	.	MAF_USDA=28.049
NC_035077.1	69570468	.	T	A	.	.	MAF_USDA=6.034
NC_035077.1	69570529	.	C	A	.	.	MAF_USDA=9.756
NC_035077.1	69570557	.	T	C	.	.	MAF_USDA=17.683
NC_035077.1	69570558	.	C	A	.	.	MAF_USDA=17.683
NC_035077.1	69570587	.	A	G	.	.	MAF_INRAE=46.667;MAF_USDA=15.854
NC_035077.1	69570616	.	A	C	.	.	MAF_USDA=6.897
NC_035077.1	69570639	.	A	T	.	.	MAF_USDA=12.931
NC_035077.1	69570702	.	G	A	.	.	MAF_INRAE=1.667;MAF_USDA=8.537
NC_035077.1	69570707	.	C	T	.	.	MAF_USDA=1.724
NC_035077.1	69570820	.	G	A	.	.	MAF_USDA=2.586
NC_035077.1	69570934	.	G	C	.	.	MAF_INRAE=2.5;MAF_USDA=6.034
NC_035077.1	69570948	.	C	T	.	.	MAF_USDA=2.586
NC_035077.1	69571002	.	A	G	.	.	MAF_USDA=3.448
NC_035077.1	69571147	.	T	A	.	.	MAF_USDA=4.167
NC_035077.1	69571163	.	G	A	.	.	MAF_INRAE=8.333
NC_035077.1	69571206	.	T	G	.	.	MAF_INRAE=8.333
NC_035077.1	69571240	.	C	T	.	.	MAF_USDA=3.448
NC_035077.1	69571253	.	G	T	.	.	MAF_USDA=5.172
NC_035077.1	69571263	.	A	C	.	.	MAF_INRAE=2.5;MAF_USDA=7.759
NC_035077.1	69571278	.	G	C	.	.	MAF_INRAE=46.667;MAF_USDA=15.244
NC_035077.1	69571367	.	C	T	.	.	MAF_USDA=1.724
NC_035077.1	69571424	.	G	A	.	.	MAF_INRAE=44.167;MAF_USDA=18.75
NC_035077.1	69571452	.	T	A	.	.	MAF_USDA=3.049
NC_035077.1	69571514	.	G	T	.	.	MAF_USDA=5.172
NC_035077.1	69571540	.	T	G	.	.	MAF_INRAE=9.167;MAF_USDA=43.75
NC_035077.1	69571546	.	C	A	.	.	MAF_INRAE=9.167;MAF_USDA=41.667
NC_035077.1	69571556	.	T	A	.	.	MAF_INRAE=9.167;MAF_USDA=46.341
NC_035077.1	69571582	.	C	A	.	.	MAF_INRAE=9.167;MAF_USDA=46.951
NC_035077.1	69571594	.	C	A	.	.	MAF_INRAE=9.167;MAF_USDA=46.341
NC_035077.1	69571668	.	T	C	.	.	MAF_USDA=1.724
NC_035077.1	69571715	.	C	T	.	.	MAF_INRAE=8.333;MAF_USDA=12.931
NC_035077.1	69571769	.	A	G	.	.	MAF_USDA=2.083
NC_035077.1	69571775	.	T	A	.	.	MAF_INRAE=8.333
NC_035077.1	69571881	.	A	G	.	.	MAF_USDA=5.422
NC_035077.1	69571960	.	A	G	.	.	MAF_USDA=4.167
NC_035077.1	69572018	.	G	A	.	.	MAF_INRAE=11.667;MAF_USDA=45.833
NC_035077.1	69572088	.	T	G	.	.	MAF_USDA=6.25
NC_035077.1	69572094	.	T	C	.	.	MAF_USDA=12.5
NC_035077.1	69572095	.	G	A	.	.	MAF_USDA=10.417
NC_035077.1	69572125	.	C	T	.	.	MAF_INRAE=8.333;MAF_USDA=2.083
NC_035077.1	69572127	.	T	C	.	.	MAF_INRAE=8.333;MAF_USDA=2.083
NC_035077.1	69572268	.	T	C	.	.	MAF_INRAE=12.5;MAF_USDA=34.756
NC_035077.1	69572388	.	T	C	.	.	MAF_USDA=1.695
NC_035077.1	69572441	.	T	C	.	.	MAF_INRAE=12.5;MAF_USDA=34.337
NC_035077.1	69572478	.	T	G	.	.	MAF_USDA=2.586
NC_035077.1	69572554	.	T	G	.	.	MAF_USDA=1.695
NC_035077.1	69572557	.	C	G	.	.	MAF_INRAE=7.5;MAF_USDA=29.167
NC_035077.1	69572743	.	C	G	.	.	MAF_INRAE=19.167;MAF_USDA=34.146
NC_035077.1	69572744	.	T	C	.	.	MAF_INRAE=19.167;MAF_USDA=33.537
NC_035077.1	69572750	.	T	G	.	.	MAF_INRAE=19.167;MAF_USDA=34.756
NC_035077.1	69572757	.	A	G	.	.	MAF_USDA=1.724
NC_035077.1	69572847	.	A	C	.	.	MAF_USDA=3.049
NC_035077.1	69572894	.	T	A	.	.	MAF_USDA=6.034
NC_035077.1	69572927	.	T	A	.	.	MAF_USDA=1.724
NC_035077.1	69573090	.	C	T	.	.	MAF_USDA=6.098
NC_035077.1	69573129	.	T	C	.	.	MAF_USDA=1.724
NC_035077.1	69573131	.	T	C	.	.	MAF_INRAE=16.667;MAF_USDA=35.366
NC_035077.1	69573145	.	G	A	.	.	MAF_USDA=1.724
NC_035077.1	69573150	.	G	A	.	.	MAF_INRAE=5.833;MAF_USDA=9.146
NC_035077.1	69573218	.	G	T	.	.	MAF_INRAE=10.833;MAF_USDA=14.655
NC_035077.1	69573267	.	A	G	.	.	MAF_INRAE=7.5;MAF_USDA=31.25
NC_035077.1	69573271	.	T	C	.	.	MAF_USDA=1.724
NC_035077.1	69573292	.	A	G	.	.	MAF_INRAE=7.5;MAF_USDA=31.707
NC_035077.1	69573318	.	G	A	.	.	MAF_INRAE=7.5;MAF_USDA=32.317
NC_035077.1	69573346	.	A	G	.	.	MAF_USDA=9.146
NC_035077.1	69573366	.	A	G	.	.	MAF_INRAE=7.5;MAF_USDA=32.927
NC_035077.1	69573395	.	C	T	.	.	MAF_INRAE=1.667
NC_035077.1	69573445	.	T	A	.	.	MAF_INRAE=18.333;MAF_USDA=34.756
NC_035077.1	69573446	.	C	T	.	.	MAF_INRAE=18.333;MAF_USDA=34.756
NC_035077.1	69573476	.	C	T	.	.	MAF_INRAE=10.833;MAF_USDA=11.207
NC_035077.1	69573481	.	T	C	.	.	MAF_USDA=3.049
NC_035077.1	69573492	.	A	G	.	.	MAF_INRAE=7.5;MAF_USDA=29.167
NC_035077.1	69573500	.	T	A	.	.	MAF_INRAE=7.5;MAF_USDA=31.098
NC_035077.1	69573521	.	G	A	.	.	MAF_USDA=1.724
NC_035077.1	69573543	.	T	G	.	.	MAF_USDA=2.586
NC_035077.1	69573564	.	G	A	.	.	MAF_INRAE=7.5;MAF_USDA=31.098
NC_035077.1	69573609	.	T	C	.	.	MAF_USDA=25.0
NC_035077.1	69573613	.	C	T	.	.	MAF_INRAE=4.167;MAF_USDA=22.917
NC_035077.1	69573618	.	T	A	.	.	MAF_USDA=25.0
NC_035077.1	69573619	.	C	A	.	.	MAF_USDA=25.0
NC_035077.1	69573636	.	C	T	.	.	MAF_USDA=3.448
NC_035077.1	69573701	.	C	T	.	.	MAF_USDA=3.659
NC_035077.1	69573708	.	A	T	.	.	MAF_INRAE=7.5;MAF_USDA=31.707
NC_035077.1	69573734	.	C	T	.	.	MAF_INRAE=18.333;MAF_USDA=36.585
NC_035077.1	69573735	.	G	A	.	.	MAF_USDA=6.034
NC_035077.1	69573746	.	T	C	.	.	MAF_INRAE=7.5;MAF_USDA=32.317
NC_035077.1	69573768	.	C	T	.	.	MAF_INRAE=7.5;MAF_USDA=32.317
NC_035077.1	69573810	.	C	G	.	.	MAF_INRAE=7.5;MAF_USDA=32.927
NC_035077.1	69573823	.	T	C	.	.	MAF_USDA=2.586
NC_035077.1	69573838	.	G	A	.	.	MAF_INRAE=18.333;MAF_USDA=33.537
NC_035077.1	69573840	.	A	G	.	.	MAF_INRAE=18.333;MAF_USDA=34.146
NC_035077.1	69573841	.	C	A	.	.	MAF_INRAE=10.833;MAF_USDA=16.379
NC_035077.1	69573845	.	C	T	.	.	MAF_USDA=4.31
NC_035077.1	69573874	.	A	T	.	.	MAF_INRAE=7.5;MAF_USDA=29.167
NC_035077.1	69573878	.	G	T	.	.	MAF_INRAE=7.5;MAF_USDA=28.659
NC_035077.1	69573888	.	G	T	.	.	MAF_INRAE=7.5;MAF_USDA=28.659
NC_035077.1	69573926	.	C	T	.	.	MAF_INRAE=10.833;MAF_USDA=30.488
NC_035077.1	69573937	.	G	A	.	.	MAF_INRAE=16.667;MAF_USDA=45.833
NC_035077.1	69573971	.	A	G	.	.	MAF_INRAE=3.333;MAF_USDA=25.0
NC_035077.1	69574002	.	T	G	.	.	MAF_USDA=8.333
NC_035077.1	69574003	.	G	A	.	.	MAF_USDA=27.083
NC_035077.1	69574008	.	A	G	.	.	MAF_INRAE=10.833
NC_035077.1	69574020	.	C	T	.	.	MAF_INRAE=3.333;MAF_USDA=28.049
NC_035077.1	69574039	.	G	A	.	.	MAF_USDA=6.25
NC_035077.1	69574063	.	T	C	.	.	MAF_INRAE=45.0;MAF_USDA=18.75
NC_035077.1	69574066	.	C	A	.	.	MAF_INRAE=10.833;MAF_USDA=16.667
NC_035077.1	69574070	.	T	C	.	.	MAF_USDA=29.167
NC_035077.1	69574107	.	G	A	.	.	MAF_USDA=6.098
NC_035077.1	69574114	.	C	A	.	.	MAF_INRAE=18.333;MAF_USDA=34.146
NC_035077.1	69574171	.	C	T	.	.	MAF_INRAE=7.5;MAF_USDA=31.928
NC_035077.1	69574191	.	G	A	.	.	MAF_USDA=2.542
NC_035077.1	69574219	.	G	A	.	.	MAF_INRAE=7.5;MAF_USDA=33.333
NC_035077.1	69574222	.	C	A	.	.	MAF_INRAE=10.833
NC_035077.1	69574338	.	C	T	.	.	MAF_INRAE=16.667;MAF_USDA=45.833
NC_035077.1	69574439	.	A	G	.	.	MAF_INRAE=16.667
NC_035077.1	69574524	.	A	T	.	.	MAF_USDA=2.542
NC_035077.1	69574598	.	C	G	.	.	MAF_USDA=14.634
NC_035077.1	69574601	.	G	T	.	.	MAF_USDA=3.049
NC_035077.1	69574659	.	G	A	.	.	MAF_INRAE=7.5;MAF_USDA=34.756
NC_035077.1	69574672	.	A	G	.	.	MAF_INRAE=7.5;MAF_USDA=34.146
NC_035077.1	69574683	.	A	T	.	.	MAF_USDA=1.724
NC_035077.1	69574688	.	A	T	.	.	MAF_USDA=5.172
NC_035077.1	69574689	.	A	T	.	.	MAF_INRAE=7.5;MAF_USDA=32.927
NC_035077.1	69574690	.	T	G	.	.	MAF_INRAE=7.5;MAF_USDA=29.167
NC_035077.1	69574698	.	T	A	.	.	MAF_USDA=1.724
NC_035077.1	69574729	.	C	A	.	.	MAF_INRAE=7.5;MAF_USDA=35.366
NC_035077.1	69574746	.	C	G	.	.	MAF_INRAE=10.833;MAF_USDA=29.268
NC_035077.1	69574759	.	C	T	.	.	MAF_USDA=2.586
NC_035077.1	69574760	.	G	A	.	.	MAF_USDA=1.724
NC_035077.1	69574793	.	C	A	.	.	MAF_USDA=6.897
NC_035077.1	69574801	.	A	T	.	.	MAF_USDA=3.448
NC_035077.1	69574803	.	C	T	.	.	MAF_USDA=7.759
NC_035077.1	69574807	.	A	G	.	.	MAF_INRAE=7.5;MAF_USDA=35.366
NC_035077.1	69574840	.	C	A	.	.	MAF_USDA=1.724
NC_035077.1	69574843	.	C	A	.	.	MAF_USDA=7.317
NC_035077.1	69574895	.	G	A	.	.	MAF_INRAE=7.5;MAF_USDA=35.366
NC_035077.1	69574896	.	T	A	.	.	MAF_INRAE=7.5;MAF_USDA=34.756
NC_035077.1	69575082	.	C	T	.	.	MAF_INRAE=7.5;MAF_USDA=29.167
NC_035077.1	69575115	.	C	T	.	.	MAF_INRAE=7.5;MAF_USDA=29.167
NC_035077.1	69575201	.	A	T	.	.	MAF_INRAE=5.833
NC_035077.1	69575216	.	C	T	.	.	MAF_INRAE=7.5;MAF_USDA=35.976
NC_035077.1	69575253	.	C	T	.	.	MAF_INRAE=7.5;MAF_USDA=35.366
NC_035077.1	69575315	.	C	G	.	.	MAF_USDA=1.724
NC_035077.1	69575346	.	T	A	.	.	MAF_USDA=2.586
NC_035077.1	69575390	.	T	A	.	.	MAF_INRAE=7.5;MAF_USDA=33.537
NC_035077.1	69575415	.	G	T	.	.	MAF_USDA=5.172
NC_035077.1	69575432	.	A	C	.	.	MAF_USDA=1.724
NC_035077.1	69575461	.	G	A	.	.	MAF_USDA=4.167
NC_035077.1	69575482	.	A	T	.	.	MAF_USDA=22.917
NC_035077.1	69575538	.	G	A	.	.	MAF_USDA=22.917
NC_035077.1	69575585	.	G	T	.	.	MAF_USDA=45.833
NC_035077.1	69575608	.	C	A	.	.	MAF_USDA=27.083
NC_035077.1	69576248	.	G	A	.	.	MAF_USDA=14.583
NC_035077.1	69576277	.	G	A	.	.	MAF_USDA=31.25
NC_035077.1	69576313	.	A	T	.	.	MAF_INRAE=18.333;MAF_USDA=45.833
NC_035077.1	69576414	.	C	A	.	.	MAF_INRAE=6.667;MAF_USDA=29.167
NC_035077.1	69576425	.	T	C	.	.	MAF_USDA=29.167
NC_035077.1	69576436	.	G	A	.	.	MAF_USDA=16.667
NC_035077.1	69576445	.	T	C	.	.	MAF_USDA=31.25
NC_035077.1	69576467	.	C	A	.	.	MAF_USDA=6.25
NC_035077.1	69576493	.	A	C	.	.	MAF_USDA=6.25
NC_035077.1	69576503	.	A	T	.	.	MAF_USDA=22.917
NC_035077.1	69576563	.	C	T	.	.	MAF_USDA=22.917
NC_035077.1	69576568	.	C	G	.	.	MAF_USDA=22.917
NC_035077.1	69576690	.	A	T	.	.	MAF_USDA=43.75
NC_035077.1	69576692	.	A	G	.	.	MAF_USDA=25.0
NC_035077.1	69576745	.	T	A	.	.	MAF_USDA=25.0
NC_035077.1	69576755	.	G	T	.	.	MAF_INRAE=10.0;MAF_USDA=12.5
NC_035077.1	69576785	.	A	T	.	.	MAF_USDA=25.0
NC_035077.1	69576834	.	T	C	.	.	MAF_INRAE=10.833
NC_035077.1	69576860	.	A	G	.	.	MAF_INRAE=10.833;MAF_USDA=45.833
NC_035077.1	69576877	.	G	T	.	.	MAF_INRAE=10.833;MAF_USDA=41.667
NC_035077.1	69576939	.	T	C	.	.	MAF_USDA=18.75
NC_035077.1	69576993	.	G	A	.	.	MAF_USDA=16.667
NC_035077.1	69577002	.	T	G	.	.	MAF_USDA=18.75
NC_035077.1	69577028	.	G	T	.	.	MAF_USDA=16.667
NC_035077.1	69577060	.	T	C	.	.	MAF_USDA=43.75
NC_035077.1	69577086	.	G	T	.	.	MAF_USDA=18.75
NC_035077.1	69577090	.	A	C	.	.	MAF_INRAE=11.667
NC_035077.1	69577362	.	A	G	.	.	MAF_INRAE=10.833;MAF_USDA=18.75
NC_035077.1	69577374	.	G	T	.	.	MAF_INRAE=45.833;MAF_USDA=20.833
NC_035077.1	69577389	.	G	A	.	.	MAF_USDA=8.333
NC_035077.1	69577512	.	C	T	.	.	MAF_INRAE=10.833;MAF_USDA=43.75
NC_035077.1	69577535	.	A	G	.	.	MAF_INRAE=10.833;MAF_USDA=18.75
NC_035077.1	69577536	.	A	C	.	.	MAF_INRAE=10.833;MAF_USDA=18.75
NC_035077.1	69577586	.	G	A	.	.	MAF_INRAE=8.333
NC_035077.1	69577593	.	C	A	.	.	MAF_USDA=18.75
NC_035077.1	69577829	.	T	G	.	.	MAF_USDA=14.583
NC_035077.1	69577895	.	A	C	.	.	MAF_INRAE=10.833;MAF_USDA=16.667
NC_035077.1	69577901	.	C	A	.	.	MAF_INRAE=10.833
NC_035077.1	69578062	.	A	T	.	.	MAF_USDA=1.724
NC_035077.1	69578111	.	C	T	.	.	MAF_INRAE=10.0;MAF_USDA=35.976
NC_035077.1	69578142	.	T	G	.	.	MAF_USDA=39.157
NC_035077.1	69578180	.	A	G	.	.	MAF_USDA=39.759
NC_035077.1	69578201	.	T	A	.	.	MAF_USDA=40.361
NC_035077.1	69578204	.	C	T	.	.	MAF_USDA=5.085
NC_035077.1	69578210	.	G	A	.	.	MAF_INRAE=10.833;MAF_USDA=30.12
NC_035077.1	69578256	.	C	G	.	.	MAF_USDA=37.952
NC_035077.1	69578264	.	A	C	.	.	MAF_USDA=35.417
NC_035077.1	69578289	.	C	T	.	.	MAF_USDA=9.036
NC_035077.1	69578299	.	C	G	.	.	MAF_USDA=35.417
NC_035077.1	69578322	.	A	G	.	.	MAF_INRAE=2.5;MAF_USDA=14.583
NC_035077.1	69578323	.	C	T	.	.	MAF_INRAE=2.5;MAF_USDA=12.5
NC_035077.1	69578327	.	A	G	.	.	MAF_INRAE=2.5;MAF_USDA=18.75
NC_035077.1	69578362	.	A	C	.	.	MAF_INRAE=10.833
NC_035077.1	69578386	.	G	A	.	.	MAF_USDA=2.542
NC_035077.1	69578443	.	C	T	.	.	MAF_USDA=3.659
NC_035077.1	69578449	.	T	C	.	.	MAF_USDA=19.512
NC_035077.1	69578461	.	G	A	.	.	MAF_USDA=31.25
NC_035077.1	69578462	.	G	T	.	.	MAF_USDA=31.25
NC_035077.1	69578526	.	T	C	.	.	MAF_USDA=31.25
NC_035077.1	69578528	.	A	G	.	.	MAF_USDA=31.25
NC_035077.1	69578577	.	G	A	.	.	MAF_USDA=39.157
NC_035077.1	69578687	.	T	G	.	.	MAF_USDA=37.805
NC_035077.1	69578708	.	A	G	.	.	MAF_USDA=2.542
NC_035077.1	69578755	.	T	A	.	.	MAF_USDA=16.667
NC_035077.1	69578829	.	T	C	.	.	MAF_USDA=16.667
NC_035077.1	69578839	.	G	A	.	.	MAF_USDA=20.238
NC_035077.1	69578887	.	G	T	.	.	MAF_INRAE=5.263;MAF_USDA=30.0
NC_035077.1	69578952	.	A	C	.	.	MAF_USDA=18.824
NC_035077.1	69578955	.	G	A	.	.	MAF_INRAE=7.5;MAF_USDA=45.294
NC_035077.1	69578966	.	A	C	.	.	MAF_INRAE=9.494;MAF_USDA=44.706
NC_035077.1	69578987	.	C	A	.	.	MAF_INRAE=7.595
NC_035077.1	69579017	.	G	A	.	.	MAF_USDA=2.459
NC_035077.1	69579027	.	T	A	.	.	MAF_INRAE=10.526;MAF_USDA=13.529
NC_035077.1	69579039	.	G	T	.	.	MAF_USDA=6.471
NC_035077.1	69579080	.	A	C	.	.	MAF_INRAE=9.494;MAF_USDA=44.706
NC_035077.1	69579083	.	G	T	.	.	MAF_INRAE=7.5;MAF_USDA=44.706
NC_035077.1	69579154	.	G	C	.	.	MAF_USDA=1.639
NC_035077.1	69579172	.	C	A	.	.	MAF_INRAE=9.494;MAF_USDA=44.118
NC_035077.1	69579206	.	C	G	.	.	MAF_INRAE=5.696;MAF_USDA=6.557
NC_035077.1	69579240	.	A	C	.	.	MAF_INRAE=10.526;MAF_USDA=2.083
NC_035077.1	69579262	.	A	C	.	.	MAF_INRAE=9.494;MAF_USDA=44.118
NC_035077.1	69579318	.	T	C	.	.	MAF_INRAE=44.167;MAF_USDA=5.952
NC_035077.1	69579381	.	C	A	.	.	MAF_INRAE=42.405;MAF_USDA=7.059
NC_035077.1	69579393	.	A	C	.	.	MAF_USDA=13.095
NC_035077.1	69579401	.	G	T	.	.	MAF_INRAE=10.526;MAF_USDA=12.353
NC_035077.1	69579432	.	A	G	.	.	MAF_INRAE=8.333;MAF_USDA=1.639
NC_035077.1	69579557	.	C	A	.	.	MAF_INRAE=9.494;MAF_USDA=44.118
NC_035077.1	69579614	.	T	A	.	.	MAF_INRAE=9.494;MAF_USDA=44.706
NC_035077.1	69579681	.	G	A	.	.	MAF_USDA=1.639
NC_035077.1	69579694	.	C	T	.	.	MAF_INRAE=9.494;MAF_USDA=42.941
NC_035077.1	69579802	.	T	C	.	.	MAF_USDA=3.279
NC_035077.1	69579834	.	C	T	.	.	MAF_INRAE=9.494;MAF_USDA=45.882
NC_035077.1	69579856	.	T	C	.	.	MAF_USDA=1.639
NC_035077.1	69579886	.	C	T	.	.	MAF_INRAE=10.526;MAF_USDA=12.941
NC_035077.1	69579905	.	T	C	.	.	MAF_INRAE=46.835;MAF_USDA=31.765
NC_035077.1	69579929	.	C	T	.	.	MAF_USDA=1.639
NC_035077.1	69579969	.	A	C	.	.	MAF_INRAE=46.667;MAF_USDA=37.5
NC_035077.1	69579970	.	C	A	.	.	MAF_INRAE=9.494
NC_035077.1	69579971	.	A	T	.	.	MAF_INRAE=7.5;MAF_USDA=35.417
NC_035077.1	69579998	.	T	C	.	.	MAF_INRAE=9.494;MAF_USDA=44.706
NC_035077.1	69580014	.	C	T	.	.	MAF_INRAE=46.835;MAF_USDA=17.059
NC_035077.1	69580024	.	G	T	.	.	MAF_INRAE=2.5;MAF_USDA=7.059
NC_035077.1	69580097	.	C	T	.	.	MAF_INRAE=2.5;MAF_USDA=7.059
NC_035077.1	69580107	.	G	A	.	.	MAF_INRAE=5.696;MAF_USDA=1.639
NC_035077.1	69580116	.	A	T	.	.	MAF_INRAE=2.5;MAF_USDA=7.059
NC_035077.1	69580120	.	G	T	.	.	MAF_INRAE=9.494;MAF_USDA=39.412
NC_035077.1	69580129	.	A	C	.	.	MAF_INRAE=2.5;MAF_USDA=20.833
NC_035077.1	69580134	.	A	C	.	.	MAF_USDA=4.706
NC_035077.1	69580137	.	G	A	.	.	MAF_INRAE=2.5;MAF_USDA=20.833
NC_035077.1	69580144	.	C	A	.	.	MAF_INRAE=9.494;MAF_USDA=41.176
NC_035077.1	69580149	.	C	T	.	.	MAF_INRAE=2.5;MAF_USDA=20.833
NC_035077.1	69580178	.	C	A	.	.	MAF_USDA=1.639
NC_035077.1	69580186	.	C	T	.	.	MAF_USDA=1.639
NC_035077.1	69580308	.	C	A	.	.	MAF_INRAE=10.526;MAF_USDA=12.941
NC_035077.1	69580309	.	C	T	.	.	MAF_INRAE=5.696
NC_035077.1	69580318	.	A	G	.	.	MAF_INRAE=9.494;MAF_USDA=50.0
NC_035077.1	69580389	.	C	A	.	.	MAF_USDA=4.918
NC_035077.1	69580393	.	G	A	.	.	MAF_INRAE=10.526;MAF_USDA=12.941
NC_035077.1	69580451	.	G	T	.	.	MAF_INRAE=8.333
NC_035077.1	69580496	.	T	G	.	.	MAF_INRAE=9.494;MAF_USDA=49.412
NC_035077.1	69580511	.	C	T	.	.	MAF_USDA=5.882
NC_035077.1	69580513	.	G	C	.	.	MAF_INRAE=5.696
NC_035077.1	69580552	.	G	T	.	.	MAF_INRAE=9.494;MAF_USDA=48.235
NC_035077.1	69580582	.	T	G	.	.	MAF_INRAE=9.494;MAF_USDA=48.824
NC_035077.1	69580643	.	C	G	.	.	MAF_INRAE=10.526;MAF_USDA=17.647
NC_035077.1	69580750	.	T	C	.	.	MAF_INRAE=9.494;MAF_USDA=48.235
NC_035077.1	69580803	.	C	T	.	.	MAF_USDA=3.529
NC_035077.1	69580838	.	C	T	.	.	MAF_INRAE=5.696
NC_035077.1	69580881	.	C	T	.	.	MAF_USDA=1.639
NC_035077.1	69580904	.	T	G	.	.	MAF_INRAE=9.494;MAF_USDA=47.619
NC_035077.1	69580906	.	G	T	.	.	MAF_INRAE=7.5;MAF_USDA=47.619
NC_035077.1	69580920	.	T	C	.	.	MAF_INRAE=9.494;MAF_USDA=48.214
NC_035077.1	69581017	.	C	T	.	.	MAF_INRAE=9.494;MAF_USDA=47.647
NC_035077.1	69581018	.	T	C	.	.	MAF_USDA=14.118
NC_035077.1	69581031	.	C	T	.	.	MAF_INRAE=9.494;MAF_USDA=47.647
NC_035077.1	69581045	.	C	T	.	.	MAF_INRAE=9.494;MAF_USDA=48.235
NC_035077.1	69581083	.	A	T	.	.	MAF_INRAE=10.526;MAF_USDA=12.353
NC_035077.1	69581093	.	C	A	.	.	MAF_INRAE=9.494;MAF_USDA=48.824
NC_035077.1	69581106	.	G	C	.	.	MAF_INRAE=9.494;MAF_USDA=49.412
NC_035077.1	69581130	.	C	T	.	.	MAF_USDA=3.279
NC_035077.1	69581134	.	G	T	.	.	MAF_USDA=49.412
NC_035077.1	69581143	.	A	T	.	.	MAF_INRAE=41.772;MAF_USDA=6.471
NC_035077.1	69581146	.	C	A	.	.	MAF_USDA=13.529
NC_035077.1	69581155	.	C	T	.	.	MAF_USDA=48.235
NC_035077.1	69581162	.	A	T	.	.	MAF_USDA=49.412
NC_035077.1	69581177	.	G	T	.	.	MAF_USDA=47.059
NC_035077.1	69581179	.	G	A	.	.	MAF_USDA=1.639
NC_035077.1	69581223	.	T	C	.	.	MAF_USDA=48.81
NC_035077.1	69581227	.	G	A	.	.	MAF_INRAE=5.696;MAF_USDA=5.833
NC_035077.1	69581288	.	C	T	.	.	MAF_INRAE=44.304;MAF_USDA=22.892
NC_035077.1	69581321	.	G	A	.	.	MAF_INRAE=9.494;MAF_USDA=46.386
NC_035077.1	69581337	.	A	T	.	.	MAF_INRAE=9.494;MAF_USDA=46.429
NC_035077.1	69581350	.	T	G	.	.	MAF_INRAE=9.494;MAF_USDA=47.024
NC_035077.1	69581351	.	T	A	.	.	MAF_USDA=1.667
NC_035077.1	69581437	.	C	A	.	.	MAF_INRAE=7.5;MAF_USDA=48.81
NC_035077.1	69581438	.	A	T	.	.	MAF_INRAE=7.5;MAF_USDA=49.405
NC_035077.1	69581439	.	C	T	.	.	MAF_INRAE=7.5
NC_035077.1	69581443	.	C	A	.	.	MAF_INRAE=7.5;MAF_USDA=49.412
NC_035077.1	69581476	.	G	A	.	.	MAF_INRAE=9.494;MAF_USDA=50.0
NC_035077.1	69581479	.	T	A	.	.	MAF_INRAE=2.5
NC_035077.1	69581480	.	A	C	.	.	MAF_INRAE=7.5
NC_035077.1	69581492	.	T	A	.	.	MAF_USDA=15.294
NC_035077.1	69581507	.	G	T	.	.	MAF_USDA=4.918
NC_035077.1	69581523	.	A	G	.	.	MAF_INRAE=45.0;MAF_USDA=5.882
NC_035077.1	69581536	.	A	G	.	.	MAF_INRAE=9.494;MAF_USDA=47.647
NC_035077.1	69581537	.	T	C	.	.	MAF_INRAE=7.5;MAF_USDA=47.059
NC_035077.1	69581555	.	G	A	.	.	MAF_INRAE=9.494;MAF_USDA=46.471
NC_035077.1	69581581	.	G	T	.	.	MAF_INRAE=7.5
NC_035077.1	69581585	.	T	C	.	.	MAF_INRAE=9.494;MAF_USDA=47.059
NC_035077.1	69581590	.	A	C	.	.	MAF_INRAE=9.494;MAF_USDA=47.647
NC_035077.1	69581634	.	A	T	.	.	MAF_INRAE=9.494;MAF_USDA=47.059
NC_035077.1	69581635	.	A	C	.	.	MAF_INRAE=7.5;MAF_USDA=47.059
NC_035077.1	69581733	.	G	C	.	.	MAF_INRAE=9.494;MAF_USDA=46.471
NC_035077.1	69581742	.	G	T	.	.	MAF_INRAE=9.494;MAF_USDA=43.529
NC_035077.1	69581743	.	A	C	.	.	MAF_USDA=2.459
NC_035077.1	69581777	.	T	C	.	.	MAF_USDA=1.639
NC_035077.1	69581784	.	C	T	.	.	MAF_USDA=1.639
NC_035077.1	69581822	.	C	A	.	.	MAF_INRAE=43.671;MAF_USDA=25.882
NC_035077.1	69581833	.	G	T	.	.	MAF_INRAE=9.494;MAF_USDA=48.824
NC_035077.1	69581847	.	T	C	.	.	MAF_INRAE=9.494;MAF_USDA=48.824
NC_035077.1	69581857	.	C	T	.	.	MAF_INRAE=9.494;MAF_USDA=48.824
NC_035077.1	69581895	.	T	A	.	.	MAF_INRAE=9.494;MAF_USDA=49.412
NC_035077.1	69581934	.	G	A	.	.	MAF_INRAE=10.526;MAF_USDA=11.765
NC_035077.1	69581950	.	G	A	.	.	MAF_USDA=3.279
NC_035077.1	69581978	.	C	T	.	.	MAF_INRAE=5.696
NC_035077.1	69581990	.	G	A	.	.	MAF_INRAE=9.494;MAF_USDA=47.647
NC_035077.1	69581995	.	C	T	.	.	MAF_INRAE=39.241;MAF_USDA=25.882
NC_035077.1	69582012	.	G	T	.	.	MAF_INRAE=9.494;MAF_USDA=47.647
NC_035077.1	69582015	.	G	A	.	.	MAF_INRAE=7.5;MAF_USDA=47.647
NC_035077.1	69582039	.	T	G	.	.	MAF_INRAE=9.494;MAF_USDA=42.941
NC_035077.1	69582117	.	C	T	.	.	MAF_INRAE=9.494;MAF_USDA=49.412
NC_035077.1	69582118	.	A	G	.	.	MAF_INRAE=7.5;MAF_USDA=49.412
NC_035077.1	69582127	.	A	G	.	.	MAF_INRAE=9.494;MAF_USDA=48.824
NC_035077.1	69582145	.	C	T	.	.	MAF_USDA=2.459
NC_035077.1	69582154	.	C	A	.	.	MAF_USDA=5.738
NC_035077.1	69582178	.	T	C	.	.	MAF_USDA=12.353
NC_035077.1	69582180	.	G	A	.	.	MAF_INRAE=46.835;MAF_USDA=26.471
NC_035077.1	69582198	.	G	T	.	.	MAF_USDA=14.118
NC_035077.1	69582217	.	G	T	.	.	MAF_INRAE=44.167;MAF_USDA=5.882
NC_035077.1	69582280	.	A	C	.	.	MAF_USDA=11.176
NC_035077.1	69582290	.	T	A	.	.	MAF_INRAE=9.494;MAF_USDA=47.647
NC_035077.1	69582294	.	G	T	.	.	MAF_USDA=5.882
NC_035077.1	69582321	.	G	C	.	.	MAF_INRAE=6.962;MAF_USDA=31.765
NC_035077.1	69582356	.	C	A	.	.	MAF_INRAE=9.494;MAF_USDA=48.235
NC_035077.1	69582358	.	G	A	.	.	MAF_USDA=1.639
NC_035077.1	69582379	.	G	T	.	.	MAF_INRAE=9.494;MAF_USDA=49.412
NC_035077.1	69582436	.	G	C	.	.	MAF_INRAE=9.494;MAF_USDA=48.824
NC_035077.1	69582457	.	T	G	.	.	MAF_INRAE=9.494;MAF_USDA=48.824
NC_035077.1	69582479	.	G	T	.	.	MAF_INRAE=5.696
NC_035077.1	69582556	.	C	T	.	.	MAF_USDA=47.024
NC_035077.1	69582568	.	C	A	.	.	MAF_INRAE=15.789;MAF_USDA=35.417
NC_035077.1	69582572	.	C	A	.	.	MAF_INRAE=22.152
NC_035077.1	69582573	.	C	T	.	.	MAF_INRAE=24.167
NC_035077.1	69582575	.	T	C	.	.	MAF_INRAE=8.333
NC_035077.1	69582590	.	C	T	.	.	MAF_INRAE=9.494;MAF_USDA=48.824
NC_035077.1	69582609	.	A	C	.	.	MAF_USDA=12.5
NC_035077.1	69582624	.	A	G	.	.	MAF_INRAE=10.127;MAF_USDA=48.824
NC_035077.1	69582674	.	A	C	.	.	MAF_INRAE=9.494;MAF_USDA=48.235
NC_035077.1	69582688	.	A	T	.	.	MAF_INRAE=9.494;MAF_USDA=48.235
NC_035077.1	69582698	.	G	A	.	.	MAF_INRAE=9.494;MAF_USDA=48.824
NC_035077.1	69582700	.	T	C	.	.	MAF_INRAE=7.5;MAF_USDA=48.235
NC_035077.1	69582871	.	G	T	.	.	MAF_INRAE=9.494;MAF_USDA=49.412
NC_035077.1	69582903	.	G	T	.	.	MAF_USDA=4.918
NC_035077.1	69582931	.	C	T	.	.	MAF_INRAE=8.861;MAF_USDA=49.412
NC_035077.1	69582940	.	G	T	.	.	MAF_INRAE=9.494;MAF_USDA=49.412
NC_035077.1	69582944	.	G	A	.	.	MAF_INRAE=7.5;MAF_USDA=35.417
NC_035077.1	69582965	.	G	A	.	.	MAF_USDA=2.941
NC_035077.1	69582966	.	T	A	.	.	MAF_USDA=2.941
NC_035077.1	69582977	.	G	A	.	.	MAF_INRAE=9.494;MAF_USDA=48.824
NC_035077.1	69583000	.	G	C	.	.	MAF_INRAE=9.494;MAF_USDA=49.412
NC_035077.1	69583029	.	C	T	.	.	MAF_USDA=12.353
NC_035077.1	69583032	.	A	C	.	.	MAF_INRAE=9.494;MAF_USDA=48.235
NC_035077.1	69583126	.	A	C	.	.	MAF_INRAE=9.494;MAF_USDA=47.059
NC_035077.1	69583136	.	G	A	.	.	MAF_INRAE=44.167;MAF_USDA=5.882
NC_035077.1	69583178	.	A	T	.	.	MAF_INRAE=5.696
NC_035077.1	69583179	.	C	T	.	.	MAF_INRAE=8.861;MAF_USDA=45.882
NC_035077.1	69583194	.	T	G	.	.	MAF_INRAE=7.595
NC_035077.1	69583218	.	T	A	.	.	MAF_INRAE=6.329;MAF_USDA=8.824
NC_035077.1	69583244	.	T	A	.	.	MAF_INRAE=4.167
NC_035077.1	69583246	.	T	C	.	.	MAF_INRAE=47.5
NC_035077.1	69583252	.	G	A	.	.	MAF_INRAE=2.5
NC_035077.1	69583402	.	T	A	.	.	MAF_INRAE=45.833
NC_035077.1	69584786	.	T	C	.	.	MAF_INRAE=46.667
NC_035077.1	69584853	.	A	T	.	.	MAF_INRAE=46.835
NC_035077.1	69584929	.	C	A	.	.	MAF_USDA=1.667
NC_035077.1	69584931	.	G	A	.	.	MAF_INRAE=9.494;MAF_USDA=45.238
NC_035077.1	69584962	.	T	G	.	.	MAF_INRAE=7.595
NC_035077.1	69585022	.	A	C	.	.	MAF_USDA=1.786
NC_035077.1	69585023	.	G	A	.	.	MAF_USDA=1.786
NC_035077.1	69585028	.	A	G	.	.	MAF_USDA=14.286
NC_035077.1	69585100	.	C	T	.	.	MAF_INRAE=9.494;MAF_USDA=47.647
NC_035077.1	69585117	.	C	T	.	.	MAF_INRAE=5.696;MAF_USDA=1.639
NC_035077.1	69585120	.	G	A	.	.	MAF_INRAE=43.671;MAF_USDA=25.882
NC_035077.1	69585137	.	T	A	.	.	MAF_INRAE=9.494;MAF_USDA=48.235
NC_035077.1	69585214	.	G	A	.	.	MAF_USDA=4.918
NC_035077.1	69585268	.	A	G	.	.	MAF_INRAE=39.241;MAF_USDA=24.706
NC_035077.1	69585370	.	G	A	.	.	MAF_INRAE=9.494;MAF_USDA=48.824
NC_035077.1	69585372	.	A	G	.	.	MAF_INRAE=43.671;MAF_USDA=25.294
NC_035077.1	69585416	.	T	A	.	.	MAF_USDA=13.529
NC_035077.1	69585426	.	T	G	.	.	MAF_INRAE=10.526;MAF_USDA=11.176
NC_035077.1	69585458	.	G	A	.	.	MAF_INRAE=9.494;MAF_USDA=47.059
NC_035077.1	69585460	.	C	G	.	.	MAF_INRAE=48.333;MAF_USDA=25.882
NC_035077.1	69585498	.	A	G	.	.	MAF_INRAE=9.494;MAF_USDA=48.235
NC_035077.1	69585502	.	G	A	.	.	MAF_INRAE=7.5;MAF_USDA=48.235
NC_035077.1	69585610	.	T	C	.	.	MAF_INRAE=8.861;MAF_USDA=49.412
NC_035077.1	69585656	.	C	T	.	.	MAF_USDA=4.918
NC_035077.1	69585669	.	G	A	.	.	MAF_INRAE=7.595
NC_035077.1	69585745	.	A	G	.	.	MAF_INRAE=8.861;MAF_USDA=48.235
NC_035077.1	69585748	.	C	T	.	.	MAF_INRAE=6.667;MAF_USDA=48.824
NC_035077.1	69585749	.	A	G	.	.	MAF_INRAE=44.304;MAF_USDA=25.294
NC_035077.1	69585760	.	C	G	.	.	MAF_INRAE=8.228;MAF_USDA=48.235
NC_035077.1	69585761	.	C	T	.	.	MAF_INRAE=42.405;MAF_USDA=7.059
NC_035077.1	69585793	.	A	C	.	.	MAF_INRAE=9.494;MAF_USDA=48.235
NC_035077.1	69585825	.	G	A	.	.	MAF_INRAE=43.038;MAF_USDA=24.706
NC_035077.1	69585839	.	C	G	.	.	MAF_USDA=7.059
NC_035077.1	69585857	.	T	C	.	.	MAF_INRAE=9.494;MAF_USDA=48.824
NC_035077.1	69585866	.	C	T	.	.	MAF_USDA=5.738
NC_035077.1	69585896	.	C	T	.	.	MAF_INRAE=9.494;MAF_USDA=50.0
NC_035077.1	69585937	.	C	A	.	.	MAF_INRAE=9.494;MAF_USDA=48.824
NC_035077.1	69585942	.	T	C	.	.	MAF_INRAE=9.494;MAF_USDA=48.824
NC_035077.1	69585949	.	G	A	.	.	MAF_USDA=4.918
NC_035077.1	69586012	.	C	G	.	.	MAF_USDA=14.583
NC_035077.1	69586019	.	T	C	.	.	MAF_INRAE=9.494;MAF_USDA=49.412
NC_035077.1	69586020	.	G	A	.	.	MAF_INRAE=7.5;MAF_USDA=49.412
NC_035077.1	69586024	.	A	T	.	.	MAF_INRAE=7.5;MAF_USDA=49.412
NC_035077.1	69586025	.	G	A	.	.	MAF_USDA=2.459
NC_035077.1	69586080	.	C	A	.	.	MAF_USDA=1.639
NC_035077.1	69586083	.	G	A	.	.	MAF_INRAE=7.595
NC_035077.1	69586102	.	G	A	.	.	MAF_USDA=2.941
NC_035077.1	69586147	.	G	A	.	.	MAF_INRAE=6.962;MAF_USDA=9.412
NC_035077.1	69586172	.	G	A	.	.	MAF_INRAE=9.494;MAF_USDA=48.824
NC_035077.1	69586185	.	C	T	.	.	MAF_INRAE=9.494;MAF_USDA=47.647
NC_035077.1	69586208	.	T	G	.	.	MAF_INRAE=7.5;MAF_USDA=31.25
NC_035077.1	69586255	.	C	G	.	.	MAF_INRAE=9.494;MAF_USDA=48.824
NC_035077.1	69586285	.	T	G	.	.	MAF_INRAE=9.494;MAF_USDA=48.824
NC_035077.1	69586301	.	G	T	.	.	MAF_USDA=12.941
NC_035077.1	69586305	.	C	A	.	.	MAF_INRAE=9.494;MAF_USDA=48.235
NC_035077.1	69586312	.	C	T	.	.	MAF_INRAE=10.526;MAF_USDA=10.588
NC_035077.1	69586313	.	C	A	.	.	MAF_INRAE=7.5;MAF_USDA=47.619
NC_035077.1	69586333	.	C	T	.	.	MAF_INRAE=9.494;MAF_USDA=48.235
NC_035077.1	69586355	.	A	G	.	.	MAF_INRAE=8.333
NC_035077.1	69586398	.	C	T	.	.	MAF_INRAE=9.494;MAF_USDA=48.235
NC_035077.1	69586399	.	G	A	.	.	MAF_INRAE=7.5;MAF_USDA=47.059
NC_035077.1	69586425	.	A	T	.	.	MAF_INRAE=9.494;MAF_USDA=47.647
NC_035077.1	69586440	.	C	T	.	.	MAF_USDA=5.738
NC_035077.1	69586441	.	T	C	.	.	MAF_INRAE=9.494;MAF_USDA=47.059
NC_035077.1	69586460	.	T	A	.	.	MAF_USDA=1.639
NC_035077.1	69586461	.	A	C	.	.	MAF_INRAE=9.494;MAF_USDA=48.361
NC_035077.1	69586495	.	A	T	.	.	MAF_INRAE=9.494;MAF_USDA=48.361
NC_035077.1	69586510	.	T	C	.	.	MAF_INRAE=5.696
NC_035077.1	69586560	.	G	T	.	.	MAF_INRAE=9.494;MAF_USDA=48.235
NC_035077.1	69586583	.	T	A	.	.	MAF_INRAE=5.263
NC_035077.1	69586608	.	A	G	.	.	MAF_INRAE=15.789;MAF_USDA=48.81
NC_035077.1	69586619	.	T	G	.	.	MAF_INRAE=15.789;MAF_USDA=48.214
NC_035077.1	69586636	.	C	T	.	.	MAF_INRAE=5.263
NC_035077.1	69586695	.	G	T	.	.	MAF_INRAE=8.861;MAF_USDA=47.647
NC_035077.1	69586726	.	T	C	.	.	MAF_USDA=2.941
NC_035077.1	69586727	.	T	A	.	.	MAF_USDA=2.941
NC_035077.1	69586732	.	T	A	.	.	MAF_USDA=2.941
NC_035077.1	69586733	.	G	A	.	.	MAF_INRAE=9.494;MAF_USDA=48.235
NC_035077.1	69586785	.	T	A	.	.	MAF_USDA=35.417
NC_035077.1	69586803	.	T	C	.	.	MAF_INRAE=9.494;MAF_USDA=48.235
NC_035077.1	69586854	.	C	T	.	.	MAF_USDA=3.279
NC_035077.1	69586859	.	T	A	.	.	MAF_USDA=4.167
NC_035077.1	69586886	.	T	G	.	.	MAF_INRAE=8.861;MAF_USDA=48.214
NC_035077.1	69586895	.	A	T	.	.	MAF_INRAE=5.696
NC_035077.1	69586958	.	C	T	.	.	MAF_INRAE=9.494;MAF_USDA=49.412
NC_035077.1	69586973	.	T	A	.	.	MAF_INRAE=44.167;MAF_USDA=10.0
NC_035077.1	69586988	.	C	T	.	.	MAF_INRAE=10.526;MAF_USDA=15.882
NC_035077.1	69587007	.	C	G	.	.	MAF_USDA=1.639
NC_035077.1	69587032	.	C	T	.	.	MAF_INRAE=9.494;MAF_USDA=48.235
NC_035077.1	69587041	.	T	A	.	.	MAF_INRAE=9.494;MAF_USDA=48.235
NC_035077.1	69587073	.	C	T	.	.	MAF_INRAE=9.494;MAF_USDA=48.824
NC_035077.1	69587076	.	A	T	.	.	MAF_USDA=3.279
NC_035077.1	69587099	.	C	T	.	.	MAF_INRAE=7.595
NC_035077.1	69587106	.	G	T	.	.	MAF_USDA=1.639
NC_035077.1	69587147	.	A	G	.	.	MAF_INRAE=9.494;MAF_USDA=48.235
NC_035077.1	69587234	.	G	A	.	.	MAF_INRAE=9.494;MAF_USDA=48.824
NC_035077.1	69587256	.	C	A	.	.	MAF_USDA=49.412
NC_035077.1	69587262	.	T	C	.	.	MAF_INRAE=9.494;MAF_USDA=49.412
NC_035077.1	69587266	.	A	G	.	.	MAF_INRAE=7.5;MAF_USDA=49.412
NC_035077.1	69587295	.	T	A	.	.	MAF_INRAE=7.5;MAF_USDA=35.417
NC_035077.1	69587310	.	T	A	.	.	MAF_USDA=35.417
NC_035077.1	69587410	.	C	A	.	.	MAF_USDA=4.918
NC_035077.1	69587415	.	G	T	.	.	MAF_USDA=3.279
NC_035077.1	69587569	.	A	T	.	.	MAF_USDA=1.639
NC_035077.1	69587571	.	T	G	.	.	MAF_INRAE=8.861;MAF_USDA=45.882
NC_035077.1	69587580	.	T	C	.	.	MAF_USDA=7.647
NC_035077.1	69587603	.	G	T	.	.	MAF_INRAE=5.263
NC_035077.1	69587604	.	T	C	.	.	MAF_USDA=4.918
NC_035077.1	69587650	.	T	G	.	.	MAF_INRAE=5.696
NC_035077.1	69587721	.	T	A	.	.	MAF_INRAE=9.494;MAF_USDA=47.647
NC_035077.1	69587722	.	C	G	.	.	MAF_INRAE=7.5;MAF_USDA=47.647
NC_035077.1	69587739	.	A	G	.	.	MAF_INRAE=9.494;MAF_USDA=46.471
NC_035077.1	69587818	.	C	T	.	.	MAF_INRAE=9.494;MAF_USDA=47.647
NC_035077.1	69587820	.	G	T	.	.	MAF_INRAE=7.5;MAF_USDA=48.235
NC_035077.1	69587841	.	C	T	.	.	MAF_USDA=1.639
NC_035077.1	69587849	.	A	G	.	.	MAF_INRAE=9.494;MAF_USDA=47.647
NC_035077.1	69587899	.	G	A	.	.	MAF_INRAE=10.127;MAF_USDA=50.0
NC_035077.1	69588039	.	G	A	.	.	MAF_INRAE=9.494;MAF_USDA=50.0
NC_035077.1	69588045	.	A	T	.	.	MAF_INRAE=9.494;MAF_USDA=49.412
NC_035077.1	69588068	.	A	C	.	.	MAF_INRAE=9.494;MAF_USDA=48.235
NC_035077.1	69588109	.	C	T	.	.	MAF_INRAE=2.5;MAF_USDA=7.059
NC_035077.1	69588131	.	C	A	.	.	MAF_USDA=4.918
NC_035077.1	69588149	.	G	T	.	.	MAF_INRAE=5.063
NC_035077.1	69588168	.	G	A	.	.	MAF_INRAE=8.861;MAF_USDA=50.0
NC_035077.1	69588193	.	A	G	.	.	MAF_INRAE=9.494;MAF_USDA=50.0
NC_035077.1	69588204	.	G	A	.	.	MAF_USDA=2.459
NC_035077.1	69588230	.	A	G	.	.	MAF_INRAE=9.494;MAF_USDA=50.0
NC_035077.1	69588245	.	A	G	.	.	MAF_INRAE=9.494;MAF_USDA=48.824
NC_035077.1	69588347	.	T	C	.	.	MAF_INRAE=8.861;MAF_USDA=48.235
NC_035077.1	69588355	.	C	G	.	.	MAF_INRAE=8.861;MAF_USDA=47.059
NC_035077.1	69588364	.	A	T	.	.	MAF_INRAE=8.861;MAF_USDA=47.059
NC_035077.1	69588399	.	C	A	.	.	MAF_INRAE=8.861;MAF_USDA=47.647
NC_035077.1	69588405	.	T	A	.	.	MAF_INRAE=8.861;MAF_USDA=47.059
NC_035077.1	69588462	.	T	C	.	.	MAF_INRAE=4.167;MAF_USDA=39.157
NC_035077.1	69588463	.	G	A	.	.	MAF_INRAE=4.167;MAF_USDA=40.361
NC_035077.1	69588477	.	A	G	.	.	MAF_INRAE=4.167;MAF_USDA=27.083
NC_035077.1	69588480	.	A	G	.	.	MAF_INRAE=3.333;MAF_USDA=29.167
NC_035077.1	69588483	.	G	A	.	.	MAF_INRAE=3.333;MAF_USDA=27.083
NC_035077.1	69588504	.	A	G	.	.	MAF_USDA=14.583
NC_035077.1	69588521	.	C	T	.	.	MAF_USDA=34.146
NC_035077.1	69588572	.	A	G	.	.	MAF_USDA=10.417
NC_035077.1	69588603	.	C	A	.	.	MAF_USDA=10.417
NC_035077.1	69588615	.	T	A	.	.	MAF_INRAE=5.833;MAF_USDA=20.833
NC_035077.1	69588617	.	T	C	.	.	MAF_INRAE=5.833;MAF_USDA=20.833
NC_035077.1	69588618	.	A	T	.	.	MAF_INRAE=5.833;MAF_USDA=20.833
NC_035077.1	69588630	.	G	C	.	.	MAF_INRAE=15.789;MAF_USDA=40.476
NC_035077.1	69588631	.	A	T	.	.	MAF_USDA=41.667
NC_035077.1	69588658	.	C	G	.	.	MAF_INRAE=8.861;MAF_USDA=43.976
NC_035077.1	69588779	.	C	A	.	.	MAF_INRAE=8.861;MAF_USDA=47.647
NC_035077.1	69588796	.	A	T	.	.	MAF_INRAE=6.329;MAF_USDA=9.412
NC_035077.1	69588823	.	C	T	.	.	MAF_USDA=8.824
NC_035077.1	69588834	.	C	T	.	.	MAF_USDA=5.738
NC_035077.1	69588846	.	C	T	.	.	MAF_INRAE=8.228;MAF_USDA=48.235
NC_035077.1	69588879	.	C	T	.	.	MAF_INRAE=8.228;MAF_USDA=48.235
NC_035077.1	69588906	.	T	C	.	.	MAF_INRAE=8.861;MAF_USDA=48.235
NC_035077.1	69588928	.	A	G	.	.	MAF_INRAE=9.494;MAF_USDA=35.417
NC_035077.1	69588933	.	T	A	.	.	MAF_USDA=33.333
NC_035077.1	69588997	.	C	G	.	.	MAF_INRAE=6.667
NC_035077.1	69589004	.	T	A	.	.	MAF_USDA=11.176
NC_035077.1	69589016	.	A	C	.	.	MAF_INRAE=9.494;MAF_USDA=48.824
NC_035077.1	69589066	.	C	G	.	.	MAF_USDA=4.918
NC_035077.1	69589080	.	G	T	.	.	MAF_INRAE=43.671;MAF_USDA=25.882
NC_035077.1	69589096	.	C	A	.	.	MAF_INRAE=9.494;MAF_USDA=35.294
NC_035077.1	69589113	.	C	T	.	.	MAF_INRAE=10.526;MAF_USDA=31.176
NC_035077.1	69589143	.	T	G	.	.	MAF_INRAE=10.526;MAF_USDA=25.294
NC_035077.1	69589168	.	G	A	.	.	MAF_INRAE=10.526;MAF_USDA=29.412
NC_035077.1	69589197	.	T	A	.	.	MAF_INRAE=44.167;MAF_USDA=5.882
NC_035077.1	69589204	.	A	G	.	.	MAF_USDA=1.639
NC_035077.1	69589223	.	A	G	.	.	MAF_INRAE=10.526;MAF_USDA=25.294
NC_035077.1	69589298	.	G	T	.	.	MAF_USDA=2.459
NC_035077.1	69589311	.	C	A	.	.	MAF_INRAE=9.494;MAF_USDA=36.471
NC_035077.1	69589336	.	T	C	.	.	MAF_USDA=6.471
NC_035077.1	69589342	.	G	T	.	.	MAF_USDA=50.0
NC_035077.1	69589395	.	A	T	.	.	MAF_USDA=50.0
NC_035077.1	69589399	.	G	A	.	.	MAF_INRAE=2.5
NC_035077.1	69589410	.	A	G	.	.	MAF_INRAE=44.304;MAF_USDA=24.706
NC_035077.1	69589425	.	T	A	.	.	MAF_INRAE=10.127;MAF_USDA=35.882
NC_035077.1	69589447	.	A	G	.	.	MAF_INRAE=10.127;MAF_USDA=35.294
NC_035077.1	69589449	.	A	G	.	.	MAF_USDA=3.279
NC_035077.1	69589459	.	A	G	.	.	MAF_INRAE=5.696
NC_035077.1	69589471	.	A	C	.	.	MAF_INRAE=10.127;MAF_USDA=42.941
NC_035077.1	69589522	.	A	C	.	.	MAF_INRAE=9.494;MAF_USDA=35.882
NC_035077.1	69589533	.	G	T	.	.	MAF_INRAE=9.494;MAF_USDA=50.0
NC_035077.1	69589602	.	G	A	.	.	MAF_INRAE=6.962;MAF_USDA=9.412
NC_035077.1	69589619	.	T	C	.	.	MAF_INRAE=9.494;MAF_USDA=47.059
NC_035077.1	69589651	.	G	A	.	.	MAF_INRAE=9.494;MAF_USDA=45.294
NC_035077.1	69589685	.	A	C	.	.	MAF_USDA=1.639
NC_035077.1	69589700	.	C	T	.	.	MAF_INRAE=9.494;MAF_USDA=45.294
NC_035077.1	69589701	.	A	C	.	.	MAF_USDA=18.235
NC_035077.1	69589740	.	G	C	.	.	MAF_INRAE=9.494;MAF_USDA=47.059
NC_035077.1	69589769	.	G	A	.	.	MAF_INRAE=2.5;MAF_USDA=8.333
NC_035077.1	69589799	.	G	A	.	.	MAF_USDA=4.118
NC_035077.1	69589820	.	C	T	.	.	MAF_USDA=4.118
NC_035077.1	69589848	.	T	A	.	.	MAF_INRAE=50.0;MAF_USDA=32.353
NC_035077.1	69589871	.	T	C	.	.	MAF_INRAE=2.5;MAF_USDA=6.471
NC_035077.1	69589914	.	C	A	.	.	MAF_USDA=3.279
NC_035077.1	69589915	.	C	A	.	.	MAF_INRAE=6.962;MAF_USDA=40.588
NC_035077.1	69589927	.	T	A	.	.	MAF_INRAE=6.962;MAF_USDA=40.588
NC_035077.1	69589958	.	C	G	.	.	MAF_USDA=11.475
NC_035077.1	69589959	.	G	A	.	.	MAF_INRAE=6.962;MAF_USDA=41.176
NC_035077.1	69589965	.	C	A	.	.	MAF_INRAE=6.962;MAF_USDA=40.588
NC_035077.1	69589985	.	T	C	.	.	MAF_INRAE=6.962;MAF_USDA=40.0
NC_035077.1	69590005	.	T	C	.	.	MAF_INRAE=6.329;MAF_USDA=41.176
NC_035077.1	69590089	.	A	T	.	.	MAF_INRAE=6.962;MAF_USDA=40.588
NC_035077.1	69590113	.	G	T	.	.	MAF_INRAE=6.962;MAF_USDA=40.588
NC_035077.1	69590127	.	C	T	.	.	MAF_INRAE=6.962;MAF_USDA=40.588
NC_035077.1	69590144	.	C	T	.	.	MAF_INRAE=6.962;MAF_USDA=40.588
NC_035077.1	69590162	.	C	T	.	.	MAF_INRAE=5.263;MAF_USDA=40.0
NC_035077.1	69590199	.	C	T	.	.	MAF_INRAE=6.962;MAF_USDA=40.0
NC_035077.1	69590239	.	A	T	.	.	MAF_USDA=29.167
NC_035077.1	69590242	.	C	T	.	.	MAF_USDA=1.639
NC_035077.1	69590266	.	A	G	.	.	MAF_USDA=2.459
NC_035077.1	69590271	.	A	C	.	.	MAF_INRAE=6.962;MAF_USDA=40.0
NC_035077.1	69590275	.	T	C	.	.	MAF_INRAE=7.5;MAF_USDA=40.0
NC_035077.1	69590300	.	G	A	.	.	MAF_INRAE=6.329;MAF_USDA=40.588
NC_035077.1	69590327	.	T	A	.	.	MAF_INRAE=6.962;MAF_USDA=37.5
NC_035077.1	69590332	.	C	A	.	.	MAF_INRAE=6.962;MAF_USDA=37.952
NC_035077.1	69590335	.	T	G	.	.	MAF_USDA=3.39
NC_035077.1	69590339	.	C	A	.	.	MAF_INRAE=6.962;MAF_USDA=37.349
NC_035077.1	69590340	.	T	C	.	.	MAF_USDA=2.542
NC_035077.1	69590342	.	C	A	.	.	MAF_USDA=1.695
NC_035077.1	69590346	.	C	T	.	.	MAF_USDA=2.542
NC_035077.1	69590392	.	G	T	.	.	MAF_INRAE=6.962;MAF_USDA=32.353
NC_035077.1	69590494	.	G	C	.	.	MAF_USDA=2.459
NC_035077.1	69590498	.	G	A	.	.	MAF_USDA=1.639
NC_035077.1	69590515	.	C	G	.	.	MAF_INRAE=10.526;MAF_USDA=2.083
NC_035077.1	69590518	.	A	T	.	.	MAF_INRAE=6.962;MAF_USDA=40.588
NC_035077.1	69590543	.	A	G	.	.	MAF_INRAE=6.962;MAF_USDA=40.0
NC_035077.1	69590580	.	G	C	.	.	MAF_USDA=1.639
NC_035077.1	69590590	.	T	C	.	.	MAF_INRAE=6.962;MAF_USDA=40.588
NC_035077.1	69590612	.	C	T	.	.	MAF_USDA=2.459
NC_035077.1	69590638	.	T	G	.	.	MAF_INRAE=8.228;MAF_USDA=23.529
NC_035077.1	69590665	.	C	T	.	.	MAF_USDA=2.459
NC_035077.1	69590669	.	T	C	.	.	MAF_INRAE=6.962;MAF_USDA=40.588
NC_035077.1	69590698	.	C	T	.	.	MAF_INRAE=6.962;MAF_USDA=8.235
NC_035077.1	69590704	.	T	A	.	.	MAF_USDA=8.197
NC_035077.1	69590710	.	C	T	.	.	MAF_USDA=2.459
NC_035077.1	69590712	.	A	G	.	.	MAF_USDA=4.918
NC_035077.1	69590741	.	G	A	.	.	MAF_INRAE=6.962;MAF_USDA=41.176
NC_035077.1	69590751	.	G	C	.	.	MAF_INRAE=2.5
NC_035077.1	69590756	.	C	A	.	.	MAF_INRAE=6.962;MAF_USDA=32.353
NC_035077.1	69590773	.	T	G	.	.	MAF_USDA=2.459
NC_035077.1	69590777	.	G	A	.	.	MAF_INRAE=6.962;MAF_USDA=40.588
NC_035077.1	69590828	.	A	T	.	.	MAF_INRAE=6.962;MAF_USDA=40.476
NC_035077.1	69590830	.	G	A	.	.	MAF_INRAE=7.5;MAF_USDA=41.071
NC_035077.1	69590867	.	T	G	.	.	MAF_INRAE=6.962;MAF_USDA=38.69
NC_035077.1	69590868	.	A	G	.	.	MAF_USDA=10.0
NC_035077.1	69590895	.	T	C	.	.	MAF_INRAE=37.5;MAF_USDA=33.333
NC_035077.1	69590903	.	A	C	.	.	MAF_INRAE=6.962;MAF_USDA=40.476
NC_035077.1	69590913	.	C	T	.	.	MAF_USDA=9.167
NC_035077.1	69590920	.	G	T	.	.	MAF_USDA=4.762
NC_035077.1	69590927	.	T	C	.	.	MAF_USDA=2.5
NC_035077.1	69590956	.	C	T	.	.	MAF_USDA=8.333
NC_035077.1	69590960	.	A	G	.	.	MAF_INRAE=6.962;MAF_USDA=39.881
NC_035077.1	69590971	.	A	C	.	.	MAF_USDA=1.667
NC_035077.1	69591004	.	C	A	.	.	MAF_USDA=7.627
NC_035077.1	69591005	.	A	G	.	.	MAF_INRAE=48.101;MAF_USDA=47.59
NC_035077.1	69591016	.	C	T	.	.	MAF_USDA=5.085
NC_035077.1	69591041	.	A	T	.	.	MAF_USDA=19.88
NC_035077.1	69591064	.	G	A	.	.	MAF_USDA=38.095
NC_035077.1	69591082	.	C	T	.	.	MAF_USDA=29.167
NC_035077.1	69591296	.	A	G	.	.	MAF_INRAE=2.5
NC_035077.1	69591373	.	C	T	.	.	MAF_INRAE=5.0
NC_035077.1	69591390	.	G	C	.	.	MAF_INRAE=11.667;MAF_USDA=16.667
NC_035077.1	69591723	.	A	G	.	.	MAF_USDA=19.565
NC_035077.1	69591738	.	G	A	.	.	MAF_USDA=28.313
NC_035077.1	69591742	.	A	C	.	.	MAF_INRAE=43.333;MAF_USDA=38.554
NC_035077.1	69591749	.	C	T	.	.	MAF_INRAE=2.532;MAF_USDA=22.892
NC_035077.1	69591756	.	A	G	.	.	MAF_INRAE=2.532;MAF_USDA=39.167
NC_035077.1	69591776	.	C	T	.	.	MAF_USDA=3.279
NC_035077.1	69591871	.	T	C	.	.	MAF_INRAE=5.833;MAF_USDA=39.412
NC_035077.1	69591893	.	C	T	.	.	MAF_USDA=7.059
NC_035077.1	69591912	.	G	C	.	.	MAF_INRAE=5.696
NC_035077.1	69591914	.	C	G	.	.	MAF_INRAE=6.329;MAF_USDA=39.412
NC_035077.1	69591947	.	G	A	.	.	MAF_INRAE=6.962;MAF_USDA=38.824
NC_035077.1	69591956	.	C	T	.	.	MAF_INRAE=5.696
NC_035077.1	69592005	.	G	A	.	.	MAF_INRAE=6.962;MAF_USDA=8.235
NC_035077.1	69592011	.	C	G	.	.	MAF_INRAE=6.962;MAF_USDA=40.588
NC_035077.1	69592015	.	C	T	.	.	MAF_INRAE=7.5;MAF_USDA=39.412
NC_035077.1	69592087	.	C	T	.	.	MAF_INRAE=6.962;MAF_USDA=40.0
NC_035077.1	69592121	.	A	C	.	.	MAF_INRAE=43.671;MAF_USDA=26.471
NC_035077.1	69592123	.	T	C	.	.	MAF_INRAE=6.962;MAF_USDA=29.167
NC_035077.1	69592154	.	A	C	.	.	MAF_USDA=1.639
NC_035077.1	69592184	.	G	A	.	.	MAF_INRAE=6.329;MAF_USDA=40.588
NC_035077.1	69592205	.	A	G	.	.	MAF_INRAE=6.667
NC_035077.1	69592216	.	A	G	.	.	MAF_INRAE=6.962;MAF_USDA=39.412
NC_035077.1	69592225	.	A	C	.	.	MAF_INRAE=5.696
NC_035077.1	69592291	.	G	A	.	.	MAF_INRAE=6.329;MAF_USDA=8.235
NC_035077.1	69592299	.	G	A	.	.	MAF_INRAE=6.329;MAF_USDA=40.0
NC_035077.1	69592326	.	T	C	.	.	MAF_INRAE=6.329;MAF_USDA=40.0
NC_035077.1	69592373	.	T	G	.	.	MAF_INRAE=26.316
NC_035077.1	69592450	.	G	T	.	.	MAF_INRAE=5.696;MAF_USDA=38.824
NC_035077.1	69592467	.	T	A	.	.	MAF_INRAE=5.696;MAF_USDA=39.412
NC_035077.1	69592514	.	A	G	.	.	MAF_INRAE=7.595;MAF_USDA=14.118
NC_035077.1	69592515	.	G	T	.	.	MAF_INRAE=7.595;MAF_USDA=3.279
NC_035077.1	69592539	.	A	G	.	.	MAF_INRAE=44.167;MAF_USDA=5.882
NC_035077.1	69592540	.	C	T	.	.	MAF_USDA=9.836
NC_035077.1	69592565	.	A	T	.	.	MAF_INRAE=5.696;MAF_USDA=40.588
NC_035077.1	69592566	.	A	T	.	.	MAF_INRAE=5.833;MAF_USDA=40.588
NC_035077.1	69592591	.	A	C	.	.	MAF_INRAE=5.696;MAF_USDA=40.588
NC_035077.1	69592596	.	T	A	.	.	MAF_INRAE=42.5;MAF_USDA=5.294
NC_035077.1	69592600	.	G	T	.	.	MAF_USDA=2.459
NC_035077.1	69592620	.	A	G	.	.	MAF_INRAE=5.063;MAF_USDA=38.824
NC_035077.1	69592622	.	C	G	.	.	MAF_INRAE=5.0;MAF_USDA=6.25
NC_035077.1	69592660	.	A	C	.	.	MAF_INRAE=10.526
NC_035077.1	69592662	.	A	G	.	.	MAF_USDA=35.417
NC_035077.1	69592673	.	T	C	.	.	MAF_INRAE=10.526
NC_035077.1	69592684	.	T	C	.	.	MAF_INRAE=36.842
NC_035077.1	69592733	.	T	C	.	.	MAF_USDA=18.072
NC_035077.1	69592815	.	A	C	.	.	MAF_INRAE=5.696;MAF_USDA=1.639
NC_035077.1	69592821	.	T	A	.	.	MAF_INRAE=43.038;MAF_USDA=30.588
NC_035077.1	69592850	.	C	A	.	.	MAF_INRAE=6.329;MAF_USDA=24.706
NC_035077.1	69592853	.	T	G	.	.	MAF_INRAE=7.5;MAF_USDA=23.529
NC_035077.1	69592878	.	A	T	.	.	MAF_USDA=17.262
NC_035077.1	69592889	.	A	C	.	.	MAF_USDA=14.286
NC_035077.1	69592917	.	A	G	.	.	MAF_INRAE=5.696;MAF_USDA=1.639
NC_035077.1	69593021	.	C	A	.	.	MAF_INRAE=3.165
NC_035077.1	69593064	.	T	C	.	.	MAF_INRAE=5.696;MAF_USDA=36.31
NC_035077.1	69593088	.	A	G	.	.	MAF_INRAE=5.696;MAF_USDA=35.882
NC_035077.1	69593091	.	C	T	.	.	MAF_INRAE=5.833;MAF_USDA=39.412
NC_035077.1	69593141	.	G	A	.	.	MAF_USDA=8.929
NC_035077.1	69593148	.	A	T	.	.	MAF_INRAE=6.962;MAF_USDA=41.765
NC_035077.1	69593225	.	G	T	.	.	MAF_INRAE=43.038;MAF_USDA=25.882
NC_035077.1	69593227	.	T	C	.	.	MAF_INRAE=6.962;MAF_USDA=39.412
NC_035077.1	69593250	.	C	A	.	.	MAF_INRAE=5.063;MAF_USDA=39.412
NC_035077.1	69593277	.	G	A	.	.	MAF_INRAE=4.167;MAF_USDA=38.824
NC_035077.1	69593285	.	A	G	.	.	MAF_USDA=3.279
NC_035077.1	69593296	.	A	C	.	.	MAF_INRAE=4.167;MAF_USDA=27.083
NC_035077.1	69593299	.	G	T	.	.	MAF_INRAE=4.167;MAF_USDA=27.083
NC_035077.1	69593354	.	T	C	.	.	MAF_INRAE=4.167;MAF_USDA=33.929
NC_035077.1	69593383	.	C	A	.	.	MAF_USDA=2.459
NC_035077.1	69593389	.	C	A	.	.	MAF_INRAE=7.595;MAF_USDA=4.098
NC_035077.1	69593433	.	T	G	.	.	MAF_INRAE=2.5;MAF_USDA=7.059
NC_035077.1	69593456	.	G	A	.	.	MAF_INRAE=6.962;MAF_USDA=39.412
NC_035077.1	69593473	.	C	G	.	.	MAF_USDA=9.836
NC_035077.1	69593492	.	T	C	.	.	MAF_INRAE=8.333
NC_035077.1	69593513	.	G	T	.	.	MAF_USDA=1.639
NC_035077.1	69593520	.	A	T	.	.	MAF_INRAE=6.962;MAF_USDA=38.235
NC_035077.1	69593525	.	C	A	.	.	MAF_INRAE=6.962;MAF_USDA=30.0
NC_035077.1	69593549	.	A	G	.	.	MAF_USDA=11.905
NC_035077.1	69593555	.	A	G	.	.	MAF_INRAE=6.329;MAF_USDA=27.976
NC_035077.1	69593564	.	A	G	.	.	MAF_INRAE=5.263
NC_035077.1	69593572	.	G	A	.	.	MAF_INRAE=15.789
NC_035077.1	69593578	.	A	T	.	.	MAF_INRAE=3.333
NC_035077.1	69593581	.	T	C	.	.	MAF_INRAE=2.5
NC_035077.1	69593607	.	T	A	.	.	MAF_USDA=4.167
NC_035077.1	69593615	.	C	T	.	.	MAF_INRAE=2.5;MAF_USDA=22.917
NC_035077.1	69593630	.	T	C	.	.	MAF_INRAE=3.333;MAF_USDA=18.75
NC_035077.1	69593642	.	G	T	.	.	MAF_INRAE=2.5;MAF_USDA=10.417
NC_035077.1	69593673	.	T	A	.	.	MAF_INRAE=3.333;MAF_USDA=20.833
NC_035077.1	69593688	.	G	T	.	.	MAF_INRAE=3.333;MAF_USDA=23.81
NC_035077.1	69593689	.	G	T	.	.	MAF_INRAE=3.333;MAF_USDA=23.81
NC_035077.1	69593692	.	G	C	.	.	MAF_INRAE=3.333;MAF_USDA=20.833
NC_035077.1	69593711	.	A	T	.	.	MAF_INRAE=2.5;MAF_USDA=24.096
NC_035077.1	69593746	.	A	G	.	.	MAF_INRAE=1.667
NC_035077.1	69593748	.	G	T	.	.	MAF_INRAE=1.667
NC_035077.1	69593810	.	G	A	.	.	MAF_INRAE=46.203;MAF_USDA=31.325
NC_035077.1	69593877	.	C	T	.	.	MAF_INRAE=10.526;MAF_USDA=25.294
NC_035077.1	69593882	.	C	G	.	.	MAF_INRAE=5.696
NC_035077.1	69593891	.	T	C	.	.	MAF_INRAE=5.696;MAF_USDA=35.882
NC_035077.1	69593917	.	C	T	.	.	MAF_USDA=11.31
NC_035077.1	69593959	.	C	T	.	.	MAF_USDA=11.176
NC_035077.1	69593977	.	T	C	.	.	MAF_USDA=35.882
NC_035077.1	69594049	.	G	T	.	.	MAF_INRAE=38.608;MAF_USDA=41.765
NC_035077.1	69594071	.	A	C	.	.	MAF_USDA=4.098
NC_035077.1	69594082	.	T	G	.	.	MAF_INRAE=46.203;MAF_USDA=41.765
NC_035077.1	69594100	.	A	G	.	.	MAF_INRAE=2.5
NC_035077.1	69594154	.	C	T	.	.	MAF_INRAE=45.833
NC_035077.1	69594200	.	G	A	.	.	MAF_INRAE=5.063;MAF_USDA=31.176
NC_035077.1	69594209	.	G	A	.	.	MAF_INRAE=5.063;MAF_USDA=36.471
NC_035077.1	69594255	.	C	T	.	.	MAF_INRAE=3.333;MAF_USDA=7.143
NC_035077.1	69594283	.	T	A	.	.	MAF_INRAE=6.962;MAF_USDA=39.286
NC_035077.1	69594296	.	T	C	.	.	MAF_INRAE=6.962;MAF_USDA=39.286
NC_035077.1	69594323	.	C	A	.	.	MAF_INRAE=6.962;MAF_USDA=39.286
NC_035077.1	69594326	.	A	C	.	.	MAF_INRAE=7.5;MAF_USDA=38.69
NC_035077.1	69594327	.	A	T	.	.	MAF_INRAE=7.5;MAF_USDA=38.69
NC_035077.1	69594331	.	G	C	.	.	MAF_INRAE=5.263
NC_035077.1	69594364	.	T	A	.	.	MAF_INRAE=6.962;MAF_USDA=38.235
NC_035077.1	69594379	.	G	T	.	.	MAF_INRAE=6.329;MAF_USDA=29.167
NC_035077.1	69594386	.	C	T	.	.	MAF_USDA=4.167
NC_035077.1	69594394	.	C	T	.	.	MAF_INRAE=6.329;MAF_USDA=27.083
NC_035077.1	69594400	.	G	C	.	.	MAF_USDA=1.639
NC_035077.1	69594412	.	G	T	.	.	MAF_INRAE=6.962;MAF_USDA=25.0
NC_035077.1	69594440	.	T	G	.	.	MAF_INRAE=6.962;MAF_USDA=40.588
NC_035077.1	69594463	.	T	C	.	.	MAF_INRAE=6.962;MAF_USDA=40.588
NC_035077.1	69594504	.	T	C	.	.	MAF_INRAE=6.962;MAF_USDA=41.176
NC_035077.1	69594510	.	T	C	.	.	MAF_INRAE=6.962;MAF_USDA=40.0
NC_035077.1	69594554	.	T	C	.	.	MAF_INRAE=6.962;MAF_USDA=40.588
NC_035077.1	69594571	.	A	G	.	.	MAF_INRAE=41.772;MAF_USDA=7.059
NC_035077.1	69594598	.	A	G	.	.	MAF_INRAE=44.167;MAF_USDA=5.882
NC_035077.1	69594606	.	C	T	.	.	MAF_INRAE=41.139;MAF_USDA=7.059
NC_035077.1	69594650	.	A	G	.	.	MAF_INRAE=6.962;MAF_USDA=38.235
NC_035077.1	69594651	.	C	A	.	.	MAF_INRAE=7.5
NC_035077.1	69594660	.	C	T	.	.	MAF_INRAE=43.038;MAF_USDA=26.471
NC_035077.1	69594679	.	G	A	.	.	MAF_INRAE=6.329;MAF_USDA=38.824
NC_035077.1	69594682	.	A	C	.	.	MAF_INRAE=43.671;MAF_USDA=25.882
NC_035077.1	69594690	.	A	G	.	.	MAF_INRAE=6.667;MAF_USDA=38.235
NC_035077.1	69594706	.	C	T	.	.	MAF_USDA=5.294
NC_035077.1	69594724	.	A	G	.	.	MAF_INRAE=6.329;MAF_USDA=38.095
NC_035077.1	69594746	.	T	A	.	.	MAF_INRAE=7.5;MAF_USDA=27.083
NC_035077.1	69594800	.	C	G	.	.	MAF_INRAE=6.962
NC_035077.1	69594845	.	A	G	.	.	MAF_INRAE=6.962;MAF_USDA=41.176
NC_035077.1	69594849	.	G	A	.	.	MAF_INRAE=7.5
NC_035077.1	69594850	.	A	T	.	.	MAF_INRAE=7.5;MAF_USDA=9.412
NC_035077.1	69594889	.	C	T	.	.	MAF_INRAE=7.5;MAF_USDA=29.167
NC_035077.1	69594894	.	A	T	.	.	MAF_USDA=27.083
NC_035077.1	69594914	.	G	A	.	.	MAF_USDA=22.353
NC_035077.1	69594974	.	T	G	.	.	MAF_INRAE=6.667;MAF_USDA=41.176
NC_035077.1	69595021	.	T	G	.	.	MAF_USDA=24.706
NC_035077.1	69595052	.	C	A	.	.	MAF_USDA=10.0
NC_035077.1	69595079	.	C	T	.	.	MAF_USDA=4.762
NC_035077.1	69595080	.	A	G	.	.	MAF_INRAE=7.5;MAF_USDA=39.881
NC_035077.1	69595098	.	G	A	.	.	MAF_INRAE=7.5;MAF_USDA=41.071
NC_035077.1	69595146	.	G	A	.	.	MAF_INRAE=6.667;MAF_USDA=40.476
NC_035077.1	69595154	.	C	A	.	.	MAF_INRAE=6.329;MAF_USDA=38.69
NC_035077.1	69595167	.	G	T	.	.	MAF_USDA=2.5
NC_035077.1	69595218	.	A	G	.	.	MAF_INRAE=4.167;MAF_USDA=14.583
NC_035077.1	69595246	.	T	C	.	.	MAF_INRAE=2.5
NC_035077.1	69595298	.	G	T	.	.	MAF_INRAE=8.228;MAF_USDA=28.824
NC_035077.1	69595299	.	G	T	.	.	MAF_INRAE=5.696
NC_035077.1	69595307	.	T	C	.	.	MAF_INRAE=5.0;MAF_USDA=31.765
NC_035077.1	69595308	.	A	C	.	.	MAF_USDA=17.213
NC_035077.1	69595357	.	C	A	.	.	MAF_INRAE=5.833;MAF_USDA=41.803
NC_035077.1	69595362	.	C	T	.	.	MAF_USDA=2.459
NC_035077.1	69595399	.	G	A	.	.	MAF_INRAE=3.797;MAF_USDA=37.059
NC_035077.1	69595407	.	T	C	.	.	MAF_USDA=2.459
NC_035077.1	69595449	.	C	T	.	.	MAF_USDA=9.836
NC_035077.1	69595457	.	A	C	.	.	MAF_INRAE=3.797;MAF_USDA=34.706
NC_035077.1	69595518	.	C	A	.	.	MAF_INRAE=5.063;MAF_USDA=33.333
NC_035077.1	69595528	.	A	C	.	.	MAF_INRAE=6.329;MAF_USDA=34.118
NC_035077.1	69595548	.	C	A	.	.	MAF_USDA=3.279
NC_035077.1	69595562	.	A	G	.	.	MAF_INRAE=6.329;MAF_USDA=36.471
NC_035077.1	69595603	.	C	T	.	.	MAF_INRAE=5.696;MAF_USDA=37.647
NC_035077.1	69595633	.	C	G	.	.	MAF_INRAE=18.354;MAF_USDA=8.235
NC_035077.1	69595726	.	G	C	.	.	MAF_INRAE=8.861;MAF_USDA=22.84
NC_035077.1	69595753	.	C	T	.	.	MAF_INRAE=7.595;MAF_USDA=4.167
NC_035077.1	69595757	.	A	G	.	.	MAF_INRAE=8.333;MAF_USDA=4.167
NC_035077.1	69595760	.	T	A	.	.	MAF_INRAE=8.333;MAF_USDA=26.22
NC_035077.1	69595802	.	C	T	.	.	MAF_INRAE=1.667;MAF_USDA=21.739
NC_035077.1	69595822	.	T	G	.	.	MAF_INRAE=3.333
NC_035077.1	69595835	.	A	G	.	.	MAF_INRAE=5.0
NC_035077.1	69595836	.	C	A	.	.	MAF_INRAE=5.0;MAF_USDA=14.583
NC_035077.1	69595859	.	A	G	.	.	MAF_INRAE=6.962;MAF_USDA=25.0
NC_035077.1	69595870	.	G	T	.	.	MAF_INRAE=6.962;MAF_USDA=34.337
NC_035077.1	69595884	.	G	A	.	.	MAF_INRAE=6.962;MAF_USDA=36.145
NC_035077.1	69595892	.	A	T	.	.	MAF_USDA=5.952
NC_035077.1	69595931	.	G	T	.	.	MAF_INRAE=6.329;MAF_USDA=38.69
NC_035077.1	69595948	.	C	T	.	.	MAF_USDA=4.167
NC_035077.1	69595959	.	A	G	.	.	MAF_USDA=5.357
NC_035077.1	69596029	.	T	C	.	.	MAF_INRAE=44.937;MAF_USDA=41.667
NC_035077.1	69596032	.	C	A	.	.	MAF_INRAE=46.203;MAF_USDA=31.548
NC_035077.1	69596041	.	G	T	.	.	MAF_INRAE=45.57;MAF_USDA=41.667
NC_035077.1	69596059	.	A	G	.	.	MAF_INRAE=5.0;MAF_USDA=18.75
NC_035077.1	69596075	.	T	G	.	.	MAF_USDA=18.75
NC_035077.1	69596096	.	A	T	.	.	MAF_INRAE=44.304;MAF_USDA=29.762
NC_035077.1	69596134	.	C	T	.	.	MAF_INRAE=5.833;MAF_USDA=27.083
NC_035077.1	69596135	.	A	G	.	.	MAF_INRAE=5.833;MAF_USDA=29.167
NC_035077.1	69596149	.	T	A	.	.	MAF_INRAE=5.833;MAF_USDA=36.31
NC_035077.1	69596152	.	C	T	.	.	MAF_INRAE=5.696
NC_035077.1	69596184	.	A	G	.	.	MAF_INRAE=8.333;MAF_USDA=3.279
NC_035077.1	69596195	.	C	T	.	.	MAF_USDA=3.279
NC_035077.1	69596210	.	T	G	.	.	MAF_INRAE=6.962;MAF_USDA=37.059
NC_035077.1	69596297	.	G	A	.	.	MAF_INRAE=5.696;MAF_USDA=38.235
NC_035077.1	69596318	.	T	C	.	.	MAF_INRAE=5.063;MAF_USDA=31.176
NC_035077.1	69596321	.	C	T	.	.	MAF_INRAE=3.333;MAF_USDA=35.294
NC_035077.1	69596322	.	C	T	.	.	MAF_USDA=4.918
NC_035077.1	69596328	.	G	A	.	.	MAF_INRAE=46.203;MAF_USDA=28.235
NC_035077.1	69596349	.	A	T	.	.	MAF_USDA=12.5
NC_035077.1	69596432	.	A	T	.	.	MAF_USDA=20.833
NC_035077.1	69596433	.	A	G	.	.	MAF_USDA=20.833
NC_035077.1	69596435	.	A	G	.	.	MAF_USDA=20.833
NC_035077.1	69596455	.	C	A	.	.	MAF_INRAE=5.263;MAF_USDA=39.412
NC_035077.1	69596480	.	A	C	.	.	MAF_INRAE=5.696
NC_035077.1	69596486	.	A	G	.	.	MAF_INRAE=5.263;MAF_USDA=38.824
NC_035077.1	69596496	.	A	T	.	.	MAF_INRAE=10.526;MAF_USDA=10.588
NC_035077.1	69596557	.	C	T	.	.	MAF_INRAE=6.962;MAF_USDA=32.941
NC_035077.1	69596558	.	G	T	.	.	MAF_INRAE=2.5;MAF_USDA=7.059
NC_035077.1	69596638	.	C	A	.	.	MAF_INRAE=6.962;MAF_USDA=8.824
NC_035077.1	69596670	.	C	T	.	.	MAF_INRAE=42.5;MAF_USDA=5.882
NC_035077.1	69596671	.	A	G	.	.	MAF_USDA=2.459
NC_035077.1	69596713	.	C	T	.	.	MAF_INRAE=6.962;MAF_USDA=40.0
NC_035077.1	69596740	.	G	A	.	.	MAF_USDA=3.279
NC_035077.1	69596745	.	G	A	.	.	MAF_INRAE=5.696
NC_035077.1	69596759	.	T	C	.	.	MAF_USDA=14.583
NC_035077.1	69596784	.	A	G	.	.	MAF_INRAE=6.962;MAF_USDA=39.412
NC_035077.1	69596808	.	G	A	.	.	MAF_INRAE=43.671;MAF_USDA=26.471
NC_035077.1	69596820	.	G	C	.	.	MAF_INRAE=6.962;MAF_USDA=40.0
NC_035077.1	69596836	.	T	G	.	.	MAF_INRAE=6.962;MAF_USDA=40.588
NC_035077.1	69596837	.	C	A	.	.	MAF_INRAE=15.833;MAF_USDA=41.176
NC_035077.1	69596879	.	A	T	.	.	MAF_INRAE=44.304;MAF_USDA=26.471
NC_035077.1	69596882	.	T	C	.	.	MAF_INRAE=6.962;MAF_USDA=40.0
NC_035077.1	69596894	.	G	A	.	.	MAF_USDA=4.098
NC_035077.1	69596982	.	G	T	.	.	MAF_INRAE=43.671;MAF_USDA=26.471
NC_035077.1	69597021	.	G	T	.	.	MAF_USDA=3.279
NC_035077.1	69597048	.	A	G	.	.	MAF_INRAE=5.263;MAF_USDA=13.529
NC_035077.1	69597202	.	G	T	.	.	MAF_USDA=1.639
NC_035077.1	69597229	.	T	C	.	.	MAF_INRAE=6.329;MAF_USDA=38.235
NC_035077.1	69597389	.	C	T	.	.	MAF_INRAE=48.333;MAF_USDA=40.588
NC_035077.1	69597401	.	T	A	.	.	MAF_INRAE=43.333;MAF_USDA=6.471
NC_035077.1	69597405	.	G	A	.	.	MAF_INRAE=43.671;MAF_USDA=33.333
NC_035077.1	69597457	.	C	T	.	.	MAF_INRAE=5.263;MAF_USDA=14.118
NC_035077.1	69597491	.	G	A	.	.	MAF_USDA=1.639
NC_035077.1	69597501	.	A	T	.	.	MAF_USDA=2.353
NC_035077.1	69597573	.	G	A	.	.	MAF_USDA=3.279
NC_035077.1	69597656	.	C	T	.	.	MAF_INRAE=5.263
NC_035077.1	69597723	.	G	T	.	.	MAF_INRAE=7.5
NC_035077.1	69597724	.	C	A	.	.	MAF_USDA=8.197
NC_035077.1	69597806	.	C	A	.	.	MAF_INRAE=6.962;MAF_USDA=29.167
NC_035077.1	69597817	.	A	G	.	.	MAF_INRAE=6.962;MAF_USDA=40.0
NC_035077.1	69597820	.	G	A	.	.	MAF_INRAE=7.5;MAF_USDA=34.118
NC_035077.1	69597824	.	A	T	.	.	MAF_INRAE=7.5;MAF_USDA=41.765
NC_035077.1	69597880	.	C	G	.	.	MAF_INRAE=5.696
NC_035077.1	69597918	.	G	T	.	.	MAF_USDA=9.836
NC_035077.1	69598005	.	C	T	.	.	MAF_USDA=2.976
NC_035077.1	69598035	.	C	T	.	.	MAF_USDA=23.81
NC_035077.1	69598089	.	A	G	.	.	MAF_INRAE=45.833;MAF_USDA=45.833
NC_035077.1	69598105	.	CAAAAT	CAAAAA	.	.	MAF_USDA=8.333
NC_035077.1	69598126	.	C	A	.	.	MAF_USDA=16.667
NC_035077.1	69598133	.	G	A	.	.	MAF_INRAE=45.833;MAF_USDA=45.833
NC_035077.1	69598136	.	C	A	.	.	MAF_USDA=31.481
NC_035077.1	69598138	.	C	A	.	.	MAF_USDA=21.739
NC_035077.1	69598139	.	G	A	.	.	MAF_USDA=1.724
NC_035077.1	69598142	.	C	A	.	.	MAF_USDA=31.481
NC_035077.1	69598156	.	A	G	.	.	MAF_USDA=22.917
NC_035077.1	69598169	.	A	T	.	.	MAF_USDA=25.0
NC_035077.1	69598207	.	T	C	.	.	MAF_USDA=25.0
NC_035077.1	69598235	.	G	A	.	.	MAF_USDA=4.167
NC_035077.1	69598269	.	A	G	.	.	MAF_USDA=25.0
NC_035077.1	69598407	.	G	A	.	.	MAF_INRAE=45.833;MAF_USDA=18.75
NC_035077.1	69598419	.	T	A	.	.	MAF_USDA=25.0
NC_035077.1	69598425	.	T	G	.	.	MAF_USDA=25.0
NC_035077.1	69598426	.	C	A	.	.	MAF_USDA=25.0
NC_035077.1	69598429	.	A	T	.	.	MAF_INRAE=43.333;MAF_USDA=33.333
NC_035077.1	69598432	.	T	A	.	.	MAF_USDA=25.0
NC_035077.1	69598443	.	C	T	.	.	MAF_USDA=25.0
NC_035077.1	69598486	.	C	T	.	.	MAF_USDA=22.917
NC_035077.1	69598497	.	A	T	.	.	MAF_USDA=25.0
NC_035077.1	69598501	.	T	G	.	.	MAF_USDA=25.0
NC_035077.1	69598515	.	A	T	.	.	MAF_USDA=25.0
NC_035077.1	69598563	.	C	T	.	.	MAF_INRAE=45.833
NC_035077.1	69598588	.	G	C	.	.	MAF_USDA=16.667
NC_035077.1	69598596	.	C	T	.	.	MAF_USDA=25.0
NC_035077.1	69598608	.	C	T	.	.	MAF_USDA=25.0
NC_035077.1	69598667	.	A	G	.	.	MAF_USDA=16.667
NC_035077.1	69598740	.	C	A	.	.	MAF_INRAE=45.833;MAF_USDA=18.75
NC_035077.1	69598773	.	G	A	.	.	MAF_USDA=25.0
NC_035077.1	69598797	.	A	T	.	.	MAF_USDA=6.25
NC_035077.1	69598831	.	C	G	.	.	MAF_USDA=25.0
NC_035077.1	69598852	.	G	A	.	.	MAF_USDA=25.0
NC_035077.1	69598862	.	G	T	.	.	MAF_USDA=16.667
NC_035077.1	69598867	.	A	T	.	.	MAF_USDA=8.333
NC_035077.1	69598876	.	T	G	.	.	MAF_USDA=16.667
NC_035077.1	69598888	.	G	A	.	.	MAF_USDA=25.0
NC_035077.1	69598906	.	T	C	.	.	MAF_USDA=22.917
NC_035077.1	69598923	.	G	A	.	.	MAF_USDA=16.667
NC_035077.1	69599001	.	T	C	.	.	MAF_INRAE=45.833
NC_035077.1	69599145	.	C	A	.	.	MAF_INRAE=45.833
NC_035077.1	69599163	.	G	C	.	.	MAF_INRAE=45.833
NC_035077.1	69599189	.	T	G	.	.	MAF_INRAE=2.5
NC_035077.1	69599193	.	C	A	.	.	MAF_INRAE=8.333
NC_035077.1	69599275	.	A	T	.	.	MAF_INRAE=2.5
NC_035077.1	69599313	.	A	C	.	.	MAF_INRAE=2.5
NC_035077.1	69599360	.	T	A	.	.	MAF_INRAE=10.833
NC_035077.1	69599417	.	T	G	.	.	MAF_USDA=14.583
NC_035077.1	69599443	.	C	G	.	.	MAF_USDA=22.917
NC_035077.1	69599453	.	C	A	.	.	MAF_USDA=20.833
NC_035077.1	69599475	.	C	G	.	.	MAF_USDA=22.917
NC_035077.1	69599489	.	C	T	.	.	MAF_USDA=2.586
NC_035077.1	69599524	.	C	G	.	.	MAF_INRAE=45.833;MAF_USDA=7.229
NC_035077.1	69599624	.	G	C	.	.	MAF_USDA=16.667
NC_035077.1	69599633	.	C	T	.	.	MAF_INRAE=46.667;MAF_USDA=6.627
NC_035077.1	69599649	.	G	T	.	.	MAF_USDA=1.695
NC_035077.1	69599663	.	A	C	.	.	MAF_USDA=12.805
NC_035077.1	69599690	.	G	A	.	.	MAF_INRAE=43.333;MAF_USDA=27.439
NC_035077.1	69599698	.	T	C	.	.	MAF_INRAE=43.333;MAF_USDA=46.341
NC_035077.1	69599837	.	A	T	.	.	MAF_INRAE=45.833;MAF_USDA=18.75
NC_035077.1	69599868	.	C	A	.	.	MAF_USDA=25.0
NC_035077.1	69599870	.	T	C	.	.	MAF_USDA=25.0
NC_035077.1	69599930	.	C	T	.	.	MAF_USDA=50.0
NC_035077.1	69600026	.	C	A	.	.	MAF_INRAE=12.658;MAF_USDA=31.25
NC_035077.1	69600038	.	T	A	.	.	MAF_INRAE=5.263
NC_035077.1	69600039	.	G	A	.	.	MAF_INRAE=5.696;MAF_USDA=6.25
NC_035077.1	69600044	.	G	A	.	.	MAF_INRAE=5.263
NC_035077.1	69600112	.	G	T	.	.	MAF_INRAE=6.962;MAF_USDA=12.5
NC_035077.1	69600194	.	G	A	.	.	MAF_INRAE=44.167;MAF_USDA=5.882
NC_035077.1	69600325	.	A	C	.	.	MAF_INRAE=6.962;MAF_USDA=43.529
NC_035077.1	69600335	.	T	G	.	.	MAF_INRAE=6.962;MAF_USDA=40.588
NC_035077.1	69600359	.	C	T	.	.	MAF_INRAE=1.667;MAF_USDA=7.059
NC_035077.1	69600388	.	A	T	.	.	MAF_INRAE=8.333
NC_035077.1	69600403	.	A	T	.	.	MAF_INRAE=6.962;MAF_USDA=10.588
NC_035077.1	69600419	.	A	G	.	.	MAF_USDA=6.667
NC_035077.1	69600425	.	G	C	.	.	MAF_INRAE=43.038;MAF_USDA=18.235
NC_035077.1	69600452	.	G	A	.	.	MAF_INRAE=5.263
NC_035077.1	69600486	.	C	T	.	.	MAF_INRAE=6.962;MAF_USDA=40.588
NC_035077.1	69600560	.	A	G	.	.	MAF_INRAE=10.526;MAF_USDA=11.765
NC_035077.1	69600563	.	C	T	.	.	MAF_INRAE=6.962;MAF_USDA=40.588
NC_035077.1	69600631	.	T	G	.	.	MAF_INRAE=5.263
NC_035077.1	69600634	.	T	G	.	.	MAF_INRAE=6.962;MAF_USDA=12.353
NC_035077.1	69600638	.	A	T	.	.	MAF_INRAE=7.5;MAF_USDA=40.0
NC_035077.1	69600647	.	C	T	.	.	MAF_INRAE=6.962;MAF_USDA=18.235
NC_035077.1	69600680	.	G	A	.	.	MAF_USDA=1.639
NC_035077.1	69600727	.	C	T	.	.	MAF_INRAE=8.228;MAF_USDA=11.765
NC_035077.1	69600801	.	T	C	.	.	MAF_INRAE=6.962;MAF_USDA=14.118
NC_035077.1	69600859	.	T	C	.	.	MAF_USDA=7.377
NC_035077.1	69600913	.	C	T	.	.	MAF_USDA=1.765
NC_035077.1	69600935	.	G	A	.	.	MAF_USDA=1.639
NC_035077.1	69601062	.	G	T	.	.	MAF_USDA=1.639
NC_035077.1	69601071	.	C	T	.	.	MAF_INRAE=17.722;MAF_USDA=20.0
NC_035077.1	69601088	.	A	T	.	.	MAF_INRAE=8.333
NC_035077.1	69601144	.	T	C	.	.	MAF_INRAE=41.772;MAF_USDA=7.059
NC_035077.1	69601180	.	G	T	.	.	MAF_INRAE=8.228;MAF_USDA=12.353
NC_035077.1	69601263	.	C	T	.	.	MAF_INRAE=17.722;MAF_USDA=20.0
NC_035077.1	69601281	.	T	A	.	.	MAF_USDA=1.765
NC_035077.1	69601322	.	T	C	.	.	MAF_USDA=20.833
NC_035077.1	69601426	.	G	T	.	.	MAF_INRAE=8.228;MAF_USDA=12.353
NC_035077.1	69601432	.	T	A	.	.	MAF_INRAE=10.526;MAF_USDA=6.25
NC_035077.1	69601446	.	A	C	.	.	MAF_INRAE=17.722;MAF_USDA=40.0
NC_035077.1	69601455	.	G	A	.	.	MAF_USDA=7.377
NC_035077.1	69601532	.	A	C	.	.	MAF_USDA=1.639
NC_035077.1	69601577	.	C	T	.	.	MAF_USDA=6.471
NC_035077.1	69601683	.	G	A	.	.	MAF_INRAE=5.263
NC_035077.1	69601753	.	G	T	.	.	MAF_INRAE=8.228;MAF_USDA=14.706
NC_035077.1	69601775	.	C	A	.	.	MAF_INRAE=5.696;MAF_USDA=1.639
NC_035077.1	69601854	.	T	C	.	.	MAF_INRAE=5.263
NC_035077.1	69601899	.	T	G	.	.	MAF_INRAE=44.167;MAF_USDA=5.294
NC_035077.1	69601905	.	A	G	.	.	MAF_USDA=1.639
NC_035077.1	69601937	.	C	A	.	.	MAF_USDA=1.639
NC_035077.1	69601979	.	A	C	.	.	MAF_USDA=1.639
NC_035077.1	69601989	.	A	G	.	.	MAF_USDA=1.639
NC_035077.1	69601991	.	G	T	.	.	MAF_INRAE=10.833;MAF_USDA=9.412
NC_035077.1	69602040	.	T	G	.	.	MAF_USDA=3.279
NC_035077.1	69602222	.	A	G	.	.	MAF_INRAE=10.833;MAF_USDA=9.412
NC_035077.1	69602380	.	C	T	.	.	MAF_INRAE=2.5;MAF_USDA=8.824
NC_035077.1	69602397	.	C	T	.	.	MAF_INRAE=42.105;MAF_USDA=12.5
NC_035077.1	69602513	.	A	C	.	.	MAF_USDA=1.639
NC_035077.1	69602549	.	T	G	.	.	MAF_INRAE=25.316;MAF_USDA=12.941
NC_035077.1	69602554	.	G	T	.	.	MAF_USDA=8.824
NC_035077.1	69602568	.	A	G	.	.	MAF_INRAE=19.62;MAF_USDA=25.882
NC_035077.1	69602572	.	T	A	.	.	MAF_INRAE=19.167;MAF_USDA=25.882
NC_035077.1	69602658	.	C	T	.	.	MAF_INRAE=41.772;MAF_USDA=24.706
NC_035077.1	69602692	.	C	T	.	.	MAF_USDA=4.918
NC_035077.1	69602694	.	C	T	.	.	MAF_USDA=4.918
NC_035077.1	69602727	.	C	T	.	.	MAF_INRAE=43.671;MAF_USDA=45.882
NC_035077.1	69602740	.	A	G	.	.	MAF_INRAE=10.526;MAF_USDA=6.471
NC_035077.1	69602798	.	A	C	.	.	MAF_USDA=15.294
NC_035077.1	69602803	.	A	T	.	.	MAF_USDA=15.294
NC_035077.1	69602829	.	C	A	.	.	MAF_INRAE=44.167;MAF_USDA=7.647
NC_035077.1	69602838	.	C	T	.	.	MAF_INRAE=20.886;MAF_USDA=10.588
NC_035077.1	69602858	.	T	C	.	.	MAF_USDA=12.353
NC_035077.1	69602877	.	G	A,T	.	.	MAF_INRAE=45.0;MAF_USDA=37.5
NC_035077.1	69602878	.	T	C	.	.	MAF_USDA=37.5
NC_035077.1	69602891	.	A	C	.	.	MAF_INRAE=32.278;MAF_USDA=26.471
NC_035077.1	69603038	.	A	T	.	.	MAF_INRAE=29.114;MAF_USDA=42.353
NC_035077.1	69603103	.	C	G	.	.	MAF_USDA=12.295
NC_035077.1	69603136	.	G	A	.	.	MAF_INRAE=5.696;MAF_USDA=1.639
NC_035077.1	69603161	.	T	A	.	.	MAF_INRAE=15.789;MAF_USDA=1.639
NC_035077.1	69603407	.	G	A	.	.	MAF_INRAE=1.667;MAF_USDA=2.353
NC_035077.1	69603537	.	C	T	.	.	MAF_USDA=3.529
NC_035077.1	69603685	.	G	T	.	.	MAF_INRAE=43.038;MAF_USDA=11.765
NC_035077.1	69603688	.	C	G	.	.	MAF_INRAE=45.833;MAF_USDA=7.647
NC_035077.1	69604195	.	C	T	.	.	MAF_INRAE=42.105;MAF_USDA=5.882
NC_035077.1	69604311	.	C	A	.	.	MAF_INRAE=5.263
NC_035077.1	69604361	.	T	A	.	.	MAF_USDA=10.588
NC_035077.1	69604551	.	A	C	.	.	MAF_INRAE=5.696;MAF_USDA=44.048
NC_035077.1	69604578	.	A	T	.	.	MAF_INRAE=2.5
NC_035077.1	69604580	.	A	T	.	.	MAF_INRAE=2.5
NC_035077.1	69604582	.	A	T	.	.	MAF_INRAE=2.5
NC_035077.1	69604583	.	T	A	.	.	MAF_INRAE=2.5
NC_035077.1	69604695	.	A	G	.	.	MAF_INRAE=8.333
NC_035077.1	69604802	.	T	C	.	.	MAF_USDA=11.765
NC_035077.1	69604933	.	A	T	.	.	MAF_USDA=2.459
NC_035077.1	69604944	.	G	A	.	.	MAF_INRAE=8.333
NC_035077.1	69605233	.	A	C	.	.	MAF_INRAE=45.833;MAF_USDA=12.941
NC_035077.1	69605281	.	T	C	.	.	MAF_INRAE=15.823;MAF_USDA=50.0
NC_035077.1	69605404	.	T	C	.	.	MAF_USDA=7.377
NC_035077.1	69605441	.	T	C	.	.	MAF_INRAE=45.833;MAF_USDA=7.647
NC_035077.1	69605530	.	A	G	.	.	MAF_INRAE=5.696;MAF_USDA=1.639
NC_035077.1	69605547	.	A	G	.	.	MAF_USDA=1.639
NC_035077.1	69605628	.	A	C	.	.	MAF_INRAE=8.333;MAF_USDA=5.294
NC_035077.1	69605679	.	G	A	.	.	MAF_INRAE=1.667;MAF_USDA=4.118
NC_035077.1	69605684	.	G	T	.	.	MAF_INRAE=1.667;MAF_USDA=4.706
NC_035077.1	69605733	.	C	T	.	.	MAF_USDA=12.353
NC_035077.1	69605806	.	C	T	.	.	MAF_INRAE=12.025;MAF_USDA=45.294
NC_035077.1	69605819	.	C	T	.	.	MAF_INRAE=43.038;MAF_USDA=28.235
NC_035077.1	69605862	.	T	A	.	.	MAF_INRAE=46.835;MAF_USDA=40.0
NC_035077.1	69605867	.	T	C	.	.	MAF_INRAE=5.696;MAF_USDA=28.235
NC_035077.1	69606004	.	A	G	.	.	MAF_USDA=1.639
NC_035077.1	69606024	.	C	A	.	.	MAF_INRAE=7.5;MAF_USDA=5.882
NC_035077.1	69606079	.	T	C	.	.	MAF_INRAE=42.105;MAF_USDA=5.882
NC_035077.1	69606141	.	T	G	.	.	MAF_INRAE=48.101;MAF_USDA=32.941
NC_035077.1	69606164	.	T	A	.	.	MAF_USDA=2.459
NC_035077.1	69606291	.	C	G	.	.	MAF_INRAE=21.519
NC_035077.1	69606409	.	G	A	.	.	MAF_USDA=4.098
NC_035077.1	69606432	.	A	T	.	.	MAF_USDA=2.459
NC_035077.1	69606511	.	A	T	.	.	MAF_INRAE=48.734;MAF_USDA=18.824
NC_035077.1	69606680	.	C	T	.	.	MAF_USDA=12.5
NC_035077.1	69606778	.	G	A	.	.	MAF_INRAE=42.105;MAF_USDA=5.294
NC_035077.1	69606801	.	A	G	.	.	MAF_INRAE=30.38;MAF_USDA=14.118
NC_035077.1	69606888	.	C	A	.	.	MAF_USDA=12.5
NC_035077.1	69606951	.	C	G	.	.	MAF_INRAE=8.333
NC_035077.1	69606958	.	G	A	.	.	MAF_INRAE=45.833;MAF_USDA=16.471
NC_035077.1	69606999	.	G	C	.	.	MAF_INRAE=11.392;MAF_USDA=6.557
NC_035077.1	69607002	.	A	T	.	.	MAF_USDA=10.588
NC_035077.1	69607043	.	C	A	.	.	MAF_USDA=1.639
NC_035077.1	69607081	.	G	A	.	.	MAF_INRAE=5.263;MAF_USDA=4.098
NC_035077.1	69607112	.	A	C	.	.	MAF_INRAE=15.789
NC_035077.1	69607175	.	C	T	.	.	MAF_INRAE=46.667;MAF_USDA=8.235
NC_035077.1	69607203	.	A	G	.	.	MAF_INRAE=48.101;MAF_USDA=48.361
NC_035077.1	69607263	.	C	T	.	.	MAF_USDA=2.353
NC_035077.1	69607279	.	T	A	.	.	MAF_INRAE=11.392;MAF_USDA=9.836
NC_035077.1	69607311	.	C	T	.	.	MAF_INRAE=2.5;MAF_USDA=8.333
NC_035077.1	69607393	.	G	A	.	.	MAF_INRAE=44.937;MAF_USDA=34.118
NC_035077.1	69607437	.	T	G	.	.	MAF_INRAE=42.105;MAF_USDA=21.176
NC_035077.1	69607496	.	G	A	.	.	MAF_INRAE=10.526;MAF_USDA=2.083
NC_035077.1	69607578	.	T	C	.	.	MAF_USDA=4.167
NC_035077.1	69607591	.	C	A	.	.	MAF_INRAE=45.833;MAF_USDA=11.176
NC_035077.1	69607598	.	G	C	.	.	MAF_USDA=1.639
NC_035077.1	69607621	.	A	C	.	.	MAF_USDA=2.459
NC_035077.1	69607627	.	T	G	.	.	MAF_INRAE=8.228;MAF_USDA=3.279
NC_035077.1	69607635	.	C	A	.	.	MAF_USDA=4.167
NC_035077.1	69607690	.	G	A	.	.	MAF_USDA=1.639
NC_035077.1	69607736	.	G	T	.	.	MAF_USDA=1.765
NC_035077.1	69608013	.	G	A	.	.	MAF_USDA=3.279
NC_035077.1	69608048	.	G	A	.	.	MAF_USDA=3.279
NC_035077.1	69608367	.	G	A	.	.	MAF_USDA=1.667
NC_035077.1	69608379	.	T	G	.	.	MAF_USDA=6.667
NC_035077.1	69608394	.	T	C	.	.	MAF_USDA=4.098
NC_035077.1	69608514	.	C	T	.	.	MAF_USDA=1.639
NC_035077.1	69608534	.	G	A	.	.	MAF_INRAE=21.519;MAF_USDA=19.412
NC_035077.1	69608804	.	G	A	.	.	MAF_USDA=1.639
NC_035077.1	69608822	.	C	T	.	.	MAF_INRAE=48.101;MAF_USDA=32.353
NC_035077.1	69608895	.	A	G	.	.	MAF_INRAE=41.139;MAF_USDA=41.765
NC_035077.1	69608929	.	C	T	.	.	MAF_INRAE=48.101;MAF_USDA=31.176
NC_035077.1	69608954	.	G	T	.	.	MAF_INRAE=21.519;MAF_USDA=1.639
NC_035077.1	69609097	.	A	G	.	.	MAF_USDA=22.917
NC_035077.1	69610762	.	G	T	.	.	MAF_USDA=2.083
NC_035077.1	69610779	.	T	G	.	.	MAF_USDA=2.083
NC_035077.1	69610886	.	T	C	.	.	MAF_USDA=8.333
NC_035077.1	69610918	.	G	A	.	.	MAF_INRAE=5.263;MAF_USDA=1.667
NC_035077.1	69610937	.	G	T	.	.	MAF_USDA=4.762
NC_035077.1	69610964	.	A	G	.	.	MAF_INRAE=5.696
NC_035077.1	69610966	.	A	G	.	.	MAF_USDA=4.167
NC_035077.1	69610989	.	A	T	.	.	MAF_USDA=3.279
NC_035077.1	69611038	.	C	T	.	.	MAF_INRAE=29.747;MAF_USDA=13.529
NC_035077.1	69611343	.	C	G	.	.	MAF_INRAE=36.842;MAF_USDA=36.471
NC_035077.1	69611346	.	A	C	.	.	MAF_INRAE=45.833;MAF_USDA=7.647
NC_035077.1	69611363	.	C	T	.	.	MAF_USDA=3.529
NC_035077.1	69611447	.	C	T	.	.	MAF_USDA=2.459
NC_035077.1	69611503	.	A	T	.	.	MAF_USDA=3.529
NC_035077.1	69611531	.	C	T	.	.	MAF_INRAE=18.354;MAF_USDA=48.824
NC_035077.1	69611546	.	C	A	.	.	MAF_INRAE=5.696
NC_035077.1	69611791	.	G	A	.	.	MAF_USDA=2.353
NC_035077.1	69611793	.	C	A	.	.	MAF_INRAE=3.165;MAF_USDA=32.941
NC_035077.1	69611869	.	G	T	.	.	MAF_USDA=12.5
NC_035077.1	69611879	.	A	G	.	.	MAF_USDA=2.459
NC_035077.1	69611893	.	A	C	.	.	MAF_USDA=1.639
NC_035077.1	69611987	.	G	A	.	.	MAF_INRAE=46.835;MAF_USDA=40.0
NC_035077.1	69612209	.	G	T	.	.	MAF_INRAE=5.696
NC_035077.1	69612345	.	G	T	.	.	MAF_INRAE=45.833;MAF_USDA=17.059
NC_035077.1	69612375	.	T	A	.	.	MAF_INRAE=45.833;MAF_USDA=15.294
NC_035077.1	69612401	.	T	A	.	.	MAF_INRAE=46.835;MAF_USDA=27.647
NC_035077.1	69612431	.	G	A	.	.	MAF_INRAE=5.696;MAF_USDA=11.765
NC_035077.1	69612464	.	G	A	.	.	MAF_USDA=4.167
NC_035077.1	69612582	.	G	T	.	.	MAF_USDA=4.167
NC_035077.1	69612622	.	T	C	.	.	MAF_INRAE=45.0;MAF_USDA=15.882
NC_035077.1	69612643	.	G	T	.	.	MAF_INRAE=45.833;MAF_USDA=7.647
NC_035077.1	69612644	.	C	A	.	.	MAF_INRAE=45.833;MAF_USDA=7.647
NC_035077.1	69612736	.	G	A	.	.	MAF_INRAE=10.526;MAF_USDA=2.083
NC_035077.1	69612737	.	G	A	.	.	MAF_USDA=2.083
NC_035077.1	69612771	.	C	T	.	.	MAF_INRAE=4.167
NC_035077.1	69612815	.	G	T	.	.	MAF_USDA=1.639
NC_035077.1	69612847	.	C	T	.	.	MAF_INRAE=8.333
NC_035077.1	69612849	.	C	A	.	.	MAF_INRAE=45.833;MAF_USDA=17.647
NC_035077.1	69612950	.	T	A	.	.	MAF_INRAE=45.833;MAF_USDA=9.412
NC_035077.1	69612969	.	A	G	.	.	MAF_USDA=8.197
NC_035077.1	69613021	.	T	A	.	.	MAF_USDA=4.706
NC_035077.1	69613031	.	G	A	.	.	MAF_USDA=1.639
NC_035077.1	69613126	.	C	T	.	.	MAF_INRAE=10.526;MAF_USDA=2.083
NC_035077.1	69613141	.	C	T	.	.	MAF_USDA=2.459
NC_035077.1	69613208	.	T	G	.	.	MAF_USDA=1.667
NC_035077.1	69613212	.	C	A	.	.	MAF_USDA=2.381
NC_035077.1	69613333	.	C	T	.	.	MAF_USDA=5.952
NC_035077.1	69613446	.	A	G	.	.	MAF_INRAE=45.0;MAF_USDA=15.882
NC_035077.1	69613454	.	T	A	.	.	MAF_USDA=6.471
NC_035077.1	69613472	.	T	C	.	.	MAF_INRAE=45.833;MAF_USDA=15.294
NC_035077.1	69613500	.	T	C	.	.	MAF_INRAE=14.557;MAF_USDA=39.412
NC_035077.1	69613515	.	G	C	.	.	MAF_INRAE=45.833;MAF_USDA=15.882
NC_035077.1	69613616	.	A	C	.	.	MAF_USDA=2.459
NC_035077.1	69613698	.	C	A	.	.	MAF_INRAE=30.38;MAF_USDA=4.918
NC_035077.1	69613700	.	T	A	.	.	MAF_USDA=5.882
NC_035077.1	69613812	.	T	G	.	.	MAF_INRAE=5.696;MAF_USDA=2.459
NC_035077.1	69613839	.	A	C	.	.	MAF_INRAE=45.833;MAF_USDA=17.262
NC_035077.1	69613847	.	T	A	.	.	MAF_USDA=1.667
NC_035077.1	69613868	.	T	G	.	.	MAF_INRAE=26.316;MAF_USDA=21.429
NC_035077.1	69613976	.	C	T	.	.	MAF_USDA=5.882
NC_035077.1	69614057	.	A	C	.	.	MAF_USDA=1.639
NC_035077.1	69614080	.	G	A	.	.	MAF_INRAE=8.333
NC_035077.1	69614223	.	T	C	.	.	MAF_USDA=12.5
NC_035077.1	69614226	.	C	T	.	.	MAF_USDA=1.639
NC_035077.1	69614243	.	C	T	.	.	MAF_INRAE=42.105;MAF_USDA=6.471
NC_035077.1	69614440	.	C	A	.	.	MAF_USDA=2.459
NC_035077.1	69614490	.	C	G	.	.	MAF_INRAE=10.0;MAF_USDA=12.941
NC_035077.1	69614545	.	G	A	.	.	MAF_INRAE=42.105;MAF_USDA=2.941
NC_035077.1	69614548	.	T	C	.	.	MAF_USDA=4.118
NC_035077.1	69614557	.	T	C	.	.	MAF_USDA=2.459
NC_035077.1	69614658	.	G	A	.	.	MAF_USDA=2.459
NC_035077.1	69614755	.	A	C	.	.	MAF_INRAE=42.105;MAF_USDA=4.118
NC_035077.1	69614765	.	G	T	.	.	MAF_USDA=3.279
NC_035077.1	69614768	.	A	C	.	.	MAF_INRAE=7.5;MAF_USDA=8.197
NC_035077.1	69614781	.	G	A	.	.	MAF_INRAE=7.5;MAF_USDA=8.235
NC_035077.1	69614800	.	A	T	.	.	MAF_USDA=1.639
NC_035077.1	69614807	.	C	T	.	.	MAF_USDA=9.524
NC_035077.1	69614827	.	A	G	.	.	MAF_INRAE=27.215;MAF_USDA=19.412
NC_035077.1	69614830	.	G	A	.	.	MAF_USDA=1.639
NC_035077.1	69614854	.	A	T	.	.	MAF_INRAE=45.833;MAF_USDA=7.647
NC_035077.1	69614870	.	A	G	.	.	MAF_INRAE=47.5;MAF_USDA=13.529
NC_035077.1	69614898	.	G	T	.	.	MAF_INRAE=22.785;MAF_USDA=5.294
NC_035077.1	69614935	.	G	T	.	.	MAF_INRAE=8.333;MAF_USDA=10.656
NC_035077.1	69614939	.	A	G	.	.	MAF_USDA=1.639
NC_035077.1	69614962	.	G	T	.	.	MAF_USDA=2.459
NC_035077.1	69614997	.	G	A	.	.	MAF_INRAE=8.333;MAF_USDA=6.471
NC_035077.1	69615040	.	T	G	.	.	MAF_USDA=2.941
NC_035077.1	69615177	.	G	T	.	.	MAF_INRAE=5.696;MAF_USDA=12.941
NC_035077.1	69615181	.	G	T	.	.	MAF_USDA=12.5
NC_035077.1	69615213	.	A	G	.	.	MAF_USDA=12.5
NC_035077.1	69615321	.	G	A	.	.	MAF_USDA=1.639
NC_035077.1	69615422	.	C	T	.	.	MAF_INRAE=8.333
NC_035077.1	69615450	.	T	C	.	.	MAF_USDA=1.639
NC_035077.1	69615494	.	A	G	.	.	MAF_USDA=2.459
NC_035077.1	69615523	.	C	T	.	.	MAF_INRAE=1.667;MAF_USDA=4.118
NC_035077.1	69615553	.	C	A	.	.	MAF_USDA=1.639
NC_035077.1	69615591	.	C	A	.	.	MAF_USDA=2.459
NC_035077.1	69615649	.	G	A	.	.	MAF_USDA=10.656
NC_035077.1	69615726	.	C	A	.	.	MAF_USDA=5.738
NC_035077.1	69615727	.	T	A	.	.	MAF_USDA=5.738
NC_035077.1	69615857	.	A	T	.	.	MAF_USDA=2.459
NC_035077.1	69615862	.	C	A	.	.	MAF_USDA=9.836
NC_035077.1	69615887	.	G	A	.	.	MAF_INRAE=5.696;MAF_USDA=2.459
NC_035077.1	69615966	.	G	A	.	.	MAF_USDA=14.583
NC_035077.1	69615968	.	T	G	.	.	MAF_USDA=2.459
NC_035077.1	69615972	.	C	A	.	.	MAF_INRAE=30.38;MAF_USDA=21.176
NC_035077.1	69616058	.	A	C	.	.	MAF_INRAE=30.38;MAF_USDA=23.529
NC_035077.1	69616154	.	T	C	.	.	MAF_INRAE=30.38;MAF_USDA=18.824
NC_035077.1	69616182	.	G	A	.	.	MAF_USDA=13.934
NC_035077.1	69616211	.	C	A	.	.	MAF_INRAE=42.105;MAF_USDA=2.941
NC_035077.1	69616214	.	C	G	.	.	MAF_USDA=1.639
NC_035077.1	69616221	.	G	A	.	.	MAF_USDA=2.459
NC_035077.1	69616265	.	G	C	.	.	MAF_INRAE=29.747;MAF_USDA=25.294
NC_035077.1	69616278	.	A	T	.	.	MAF_USDA=8.824
NC_035077.1	69616324	.	C	T	.	.	MAF_USDA=2.459
NC_035077.1	69616431	.	G	T	.	.	MAF_USDA=6.471
NC_035077.1	69616476	.	T	C	.	.	MAF_INRAE=5.696
NC_035077.1	69616482	.	T	G	.	.	MAF_INRAE=30.38;MAF_USDA=29.412
NC_035077.1	69616507	.	T	A	.	.	MAF_INRAE=5.263
NC_035077.1	69616515	.	A	T	.	.	MAF_INRAE=5.263
NC_035077.1	69616555	.	T	G	.	.	MAF_USDA=2.083
NC_035077.1	69616560	.	A	T	.	.	MAF_USDA=28.824
NC_035077.1	69616629	.	C	A	.	.	MAF_USDA=2.459
NC_035077.1	69616658	.	A	C	.	.	MAF_USDA=1.639
NC_035077.1	69616677	.	T	C	.	.	MAF_INRAE=10.0;MAF_USDA=5.882
NC_035077.1	69616694	.	G	A	.	.	MAF_INRAE=1.667;MAF_USDA=4.118
NC_035077.1	69616907	.	A	G	.	.	MAF_INRAE=45.833;MAF_USDA=11.905
NC_035077.1	69616919	.	C	T	.	.	MAF_USDA=2.5
NC_035077.1	69617002	.	G	C	.	.	MAF_INRAE=30.38;MAF_USDA=31.765
NC_035077.1	69617089	.	C	T	.	.	MAF_INRAE=30.38;MAF_USDA=28.824
NC_035077.1	69617225	.	G	T	.	.	MAF_USDA=5.882
NC_035077.1	69617390	.	A	C	.	.	MAF_USDA=2.459
NC_035077.1	69617458	.	C	A	.	.	MAF_USDA=1.639
NC_035077.1	69617514	.	A	C	.	.	MAF_USDA=2.459
NC_035077.1	69617694	.	G	C	.	.	MAF_USDA=2.459
NC_035077.1	69617703	.	C	T	.	.	MAF_USDA=1.639
NC_035077.1	69617822	.	G	T	.	.	MAF_USDA=2.459
NC_035077.1	69617932	.	T	C	.	.	MAF_INRAE=33.333;MAF_USDA=27.083
NC_035077.1	69617952	.	G	T	.	.	MAF_INRAE=45.833;MAF_USDA=10.588
NC_035077.1	69617954	.	A	G	.	.	MAF_USDA=4.118
NC_035077.1	69617965	.	T	C	.	.	MAF_USDA=2.459
NC_035077.1	69618015	.	G	T	.	.	MAF_INRAE=31.013;MAF_USDA=29.412
NC_035077.1	69618025	.	C	T	.	.	MAF_USDA=1.639
NC_035077.1	69618057	.	G	A	.	.	MAF_INRAE=34.177;MAF_USDA=41.176
NC_035077.1	69618107	.	G	C	.	.	MAF_INRAE=30.38;MAF_USDA=4.918
NC_035077.1	69618140	.	G	A	.	.	MAF_INRAE=15.823;MAF_USDA=28.235
NC_035077.1	69618281	.	T	G	.	.	MAF_INRAE=30.38;MAF_USDA=31.765
NC_035077.1	69618302	.	T	A	.	.	MAF_USDA=4.167
NC_035077.1	69618395	.	C	T	.	.	MAF_USDA=2.083
NC_035077.1	69618444	.	G	T	.	.	MAF_INRAE=1.667
NC_035077.1	69618466	.	A	G	.	.	MAF_USDA=2.083
NC_035077.1	69618545	.	A	T	.	.	MAF_USDA=12.5
NC_035077.1	69618588	.	A	G	.	.	MAF_INRAE=10.526;MAF_USDA=2.083
NC_035077.1	69618623	.	G	A	.	.	MAF_INRAE=30.38;MAF_USDA=28.824
NC_035077.1	69618640	.	G	A	.	.	MAF_INRAE=45.833;MAF_USDA=9.412
NC_035077.1	69618678	.	G	A	.	.	MAF_INRAE=30.38;MAF_USDA=36.471
NC_035077.1	69618764	.	A	C	.	.	MAF_INRAE=1.667;MAF_USDA=4.118
NC_035077.1	69618789	.	C	A	.	.	MAF_USDA=1.639
NC_035077.1	69618828	.	C	T	.	.	MAF_USDA=1.639
NC_035077.1	69618867	.	C	T	.	.	MAF_USDA=4.118
NC_035077.1	69619017	.	T	A	.	.	MAF_INRAE=30.38;MAF_USDA=30.588
NC_035077.1	69619019	.	G	A	.	.	MAF_INRAE=33.333;MAF_USDA=31.176
NC_035077.1	69619053	.	G	T	.	.	MAF_USDA=14.583
NC_035077.1	69619101	.	C	T	.	.	MAF_USDA=1.639
NC_035077.1	69619103	.	G	C	.	.	MAF_INRAE=3.165;MAF_USDA=4.706
NC_035077.1	69619104	.	A	G	.	.	MAF_INRAE=2.5;MAF_USDA=4.706
NC_035077.1	69619157	.	T	A	.	.	MAF_USDA=2.459
NC_035077.1	69619223	.	A	T	.	.	MAF_INRAE=29.747;MAF_USDA=28.235
NC_035077.1	69619249	.	C	T	.	.	MAF_INRAE=22.152;MAF_USDA=1.639
NC_035077.1	69619262	.	T	G	.	.	MAF_INRAE=45.833;MAF_USDA=10.588
NC_035077.1	69619320	.	C	T	.	.	MAF_USDA=2.459
NC_035077.1	69619333	.	G	T	.	.	MAF_USDA=11.475
NC_035077.1	69619586	.	T	C	.	.	MAF_INRAE=30.38;MAF_USDA=28.824
NC_035077.1	69619675	.	A	T	.	.	MAF_INRAE=10.526;MAF_USDA=2.083
NC_035077.1	69619685	.	T	A	.	.	MAF_INRAE=8.333
NC_035077.1	69619772	.	T	C	.	.	MAF_INRAE=30.38;MAF_USDA=28.824
NC_035077.1	69619773	.	A	G	.	.	MAF_INRAE=45.833;MAF_USDA=7.647
NC_035077.1	69619866	.	G	A	.	.	MAF_INRAE=45.0;MAF_USDA=7.647
NC_035077.1	69619914	.	G	T	.	.	MAF_USDA=2.459
NC_035077.1	69619927	.	T	C	.	.	MAF_USDA=1.639
NC_035077.1	69619956	.	T	A	.	.	MAF_USDA=4.706
NC_035077.1	69620007	.	A	C	.	.	MAF_INRAE=8.333
NC_035077.1	69620025	.	G	C	.	.	MAF_INRAE=11.392;MAF_USDA=21.176
NC_035077.1	69620029	.	T	C	.	.	MAF_USDA=2.459
NC_035077.1	69620056	.	A	G	.	.	MAF_USDA=2.459
NC_035077.1	69620096	.	G	A	.	.	MAF_INRAE=31.646;MAF_USDA=34.118
NC_035077.1	69620112	.	G	A	.	.	MAF_INRAE=30.38;MAF_USDA=30.0
NC_035077.1	69620161	.	C	G	.	.	MAF_INRAE=27.215;MAF_USDA=48.235
NC_035077.1	69620167	.	T	G	.	.	MAF_INRAE=30.38;MAF_USDA=31.176
NC_035077.1	69620174	.	C	A	.	.	MAF_USDA=1.639
NC_035077.1	69620209	.	G	A	.	.	MAF_INRAE=1.667;MAF_USDA=4.167
NC_035077.1	69620222	.	A	C	.	.	MAF_USDA=2.459
NC_035077.1	69620332	.	C	T	.	.	MAF_USDA=1.639
NC_035077.1	69620365	.	C	G	.	.	MAF_USDA=1.639
NC_035077.1	69620463	.	A	T	.	.	MAF_USDA=2.459
NC_035077.1	69620592	.	T	C	.	.	MAF_INRAE=30.38;MAF_USDA=32.941
NC_035077.1	69620676	.	A	C	.	.	MAF_INRAE=44.167;MAF_USDA=16.471
NC_035077.1	69620685	.	C	A	.	.	MAF_USDA=29.412
NC_035077.1	69620686	.	A	C	.	.	MAF_INRAE=1.667;MAF_USDA=2.353
NC_035077.1	69620687	.	A	T	.	.	MAF_USDA=27.083
NC_035077.1	69620690	.	T	C	.	.	MAF_USDA=29.412
NC_035077.1	69620692	.	T	C	.	.	MAF_INRAE=33.333;MAF_USDA=29.412
NC_035077.1	69620693	.	C	T	.	.	MAF_INRAE=27.215;MAF_USDA=48.235
NC_035077.1	69620720	.	A	T	.	.	MAF_INRAE=44.167;MAF_USDA=25.0
NC_035077.1	69620799	.	G	A	.	.	MAF_USDA=1.639
NC_035077.1	69620848	.	C	T	.	.	MAF_USDA=3.279
NC_035077.1	69620856	.	G	A	.	.	MAF_USDA=1.639
NC_035077.1	69620864	.	G	T	.	.	MAF_USDA=2.459
NC_035077.1	69620887	.	T	A	.	.	MAF_INRAE=8.333;MAF_USDA=46.471
NC_035077.1	69620913	.	T	A	.	.	MAF_USDA=17.059
NC_035077.1	69620938	.	T	G	.	.	MAF_USDA=25.0
NC_035077.1	69620950	.	A	C	.	.	MAF_USDA=47.917
NC_035077.1	69620962	.	C	A	.	.	MAF_USDA=25.0
NC_035077.1	69620973	.	C	T	.	.	MAF_INRAE=21.053
NC_035077.1	69621123	.	T	A	.	.	MAF_USDA=8.333
NC_035077.1	69621196	.	A	T	.	.	MAF_USDA=45.833
NC_035077.1	69621197	.	T	C	.	.	MAF_USDA=31.25
NC_035077.1	69621247	.	G	T	.	.	MAF_USDA=4.918
NC_035077.1	69621291	.	A	T	.	.	MAF_USDA=15.294
NC_035077.1	69621298	.	A	T	.	.	MAF_INRAE=25.949;MAF_USDA=41.765
NC_035077.1	69621310	.	G	C	.	.	MAF_USDA=13.115
NC_035077.1	69621359	.	T	A	.	.	MAF_USDA=16.471
NC_035077.1	69621378	.	T	A	.	.	MAF_INRAE=27.215;MAF_USDA=42.941
NC_035077.1	69621416	.	G	T	.	.	MAF_USDA=26.471
NC_035077.1	69621433	.	A	G	.	.	MAF_INRAE=27.215;MAF_USDA=42.941
NC_035077.1	69621457	.	T	G	.	.	MAF_USDA=4.918
NC_035077.1	69621483	.	A	T	.	.	MAF_USDA=1.639
NC_035077.1	69621551	.	G	T	.	.	MAF_USDA=2.459
NC_035077.1	69621566	.	C	T	.	.	MAF_INRAE=3.165;MAF_USDA=6.471
NC_035077.1	69621591	.	T	C	.	.	MAF_USDA=18.033
NC_035077.1	69621625	.	A	G	.	.	MAF_USDA=1.639
NC_035077.1	69621642	.	A	T	.	.	MAF_INRAE=27.215;MAF_USDA=41.803
NC_035077.1	69621646	.	G	A	.	.	MAF_USDA=4.118
NC_035077.1	69621647	.	G	C	.	.	MAF_INRAE=27.215;MAF_USDA=43.529
NC_035077.1	69621669	.	A	G	.	.	MAF_INRAE=27.215;MAF_USDA=43.529
NC_035077.1	69621700	.	A	G	.	.	MAF_INRAE=45.0;MAF_USDA=16.471
NC_035077.1	69621727	.	A	T	.	.	MAF_INRAE=27.215;MAF_USDA=42.941
NC_035077.1	69621785	.	T	C	.	.	MAF_USDA=1.667
NC_035077.1	69621788	.	G	A	.	.	MAF_INRAE=30.38;MAF_USDA=27.381
NC_035077.1	69621794	.	C	A	.	.	MAF_USDA=1.667
NC_035077.1	69621895	.	G	C	.	.	MAF_INRAE=43.333;MAF_USDA=15.294
NC_035077.1	69621902	.	T	G	.	.	MAF_USDA=1.765
NC_035077.1	69621912	.	T	G	.	.	MAF_INRAE=29.747;MAF_USDA=4.918
NC_035077.1	69621927	.	T	C	.	.	MAF_USDA=7.059
NC_035077.1	69621936	.	C	G	.	.	MAF_INRAE=5.696;MAF_USDA=11.176
NC_035077.1	69621966	.	T	A	.	.	MAF_INRAE=21.519;MAF_USDA=1.639
NC_035077.1	69622028	.	G	T	.	.	MAF_INRAE=22.152;MAF_USDA=24.706
NC_035077.1	69622050	.	G	C	.	.	MAF_INRAE=10.833;MAF_USDA=44.118
NC_035077.1	69622119	.	T	A	.	.	MAF_USDA=1.639
NC_035077.1	69622148	.	T	C	.	.	MAF_INRAE=43.333;MAF_USDA=15.882
NC_035077.1	69622179	.	G	T	.	.	MAF_USDA=1.639
NC_035077.1	69622250	.	C	T	.	.	MAF_USDA=6.25
NC_035077.1	69622344	.	C	A	.	.	MAF_USDA=12.5
NC_035077.1	69622353	.	C	A	.	.	MAF_USDA=2.5
NC_035077.1	69622354	.	A	C	.	.	MAF_USDA=2.5
NC_035077.1	69622378	.	T	A	.	.	MAF_INRAE=8.333;MAF_USDA=3.279
NC_035077.1	69622394	.	T	C	.	.	MAF_USDA=2.459
NC_035077.1	69622401	.	C	T	.	.	MAF_USDA=1.639
NC_035077.1	69622429	.	G	A	.	.	MAF_INRAE=27.215;MAF_USDA=45.294
NC_035077.1	69622492	.	A	G	.	.	MAF_INRAE=1.667;MAF_USDA=4.118
NC_035077.1	69622515	.	A	G	.	.	MAF_INRAE=1.667;MAF_USDA=3.529
NC_035077.1	69622568	.	T	C	.	.	MAF_USDA=2.459
NC_035077.1	69622631	.	G	A	.	.	MAF_USDA=2.459
NC_035077.1	69622666	.	T	A	.	.	MAF_USDA=1.639
NC_035077.1	69622683	.	G	T	.	.	MAF_USDA=1.639
NC_035077.1	69622747	.	G	A	.	.	MAF_INRAE=45.833;MAF_USDA=7.647
NC_035077.1	69622831	.	G	A	.	.	MAF_USDA=1.639
NC_035077.1	69622832	.	T	C	.	.	MAF_INRAE=29.747;MAF_USDA=27.059
NC_035077.1	69622874	.	T	G	.	.	MAF_INRAE=45.833;MAF_USDA=7.647
NC_035077.1	69623012	.	C	A	.	.	MAF_USDA=2.5
NC_035077.1	69623062	.	C	T	.	.	MAF_INRAE=42.5;MAF_USDA=9.036
NC_035077.1	69623095	.	A	C	.	.	MAF_INRAE=42.5;MAF_USDA=10.241
NC_035077.1	69623156	.	C	A	.	.	MAF_USDA=8.333
NC_035077.1	69623931	.	A	C	.	.	MAF_INRAE=36.667;MAF_USDA=20.833
NC_035077.1	69623992	.	C	T	.	.	MAF_INRAE=8.333
NC_035077.1	69624020	.	C	T	.	.	MAF_USDA=5.422
NC_035077.1	69624062	.	C	T	.	.	MAF_INRAE=5.833;MAF_USDA=1.639
NC_035077.1	69624241	.	G	A	.	.	MAF_USDA=4.706
NC_035077.1	69624325	.	T	G	.	.	MAF_INRAE=45.833;MAF_USDA=7.647
NC_035077.1	69624358	.	C	T	.	.	MAF_USDA=6.25
NC_035077.1	69624359	.	A	G	.	.	MAF_INRAE=45.0;MAF_USDA=17.059
NC_035077.1	69624446	.	C	T	.	.	MAF_INRAE=27.848;MAF_USDA=42.353
NC_035077.1	69624506	.	T	G	.	.	MAF_USDA=4.706
NC_035077.1	69624548	.	G	A	.	.	MAF_USDA=2.459
NC_035077.1	69624558	.	T	C	.	.	MAF_USDA=11.765
NC_035077.1	69624565	.	G	A	.	.	MAF_USDA=2.941
NC_035077.1	69624572	.	A	G	.	.	MAF_INRAE=45.0;MAF_USDA=13.529
NC_035077.1	69624576	.	G	T	.	.	MAF_INRAE=45.0;MAF_USDA=12.941
NC_035077.1	69624581	.	T	G	.	.	MAF_INRAE=10.526;MAF_USDA=2.083
NC_035077.1	69624635	.	C	T	.	.	MAF_USDA=2.459
NC_035077.1	69624653	.	T	A	.	.	MAF_INRAE=5.696;MAF_USDA=11.765
NC_035077.1	69624777	.	C	A	.	.	MAF_INRAE=32.278;MAF_USDA=29.167
NC_035077.1	69624864	.	T	A	.	.	MAF_INRAE=45.833;MAF_USDA=9.412
NC_035077.1	69624878	.	G	T	.	.	MAF_INRAE=48.101;MAF_USDA=36.471
NC_035077.1	69624883	.	A	G	.	.	MAF_USDA=1.639
NC_035077.1	69625004	.	C	T	.	.	MAF_INRAE=2.5;MAF_USDA=4.118
NC_035077.1	69625080	.	A	G	.	.	MAF_INRAE=43.333;MAF_USDA=25.0
NC_035077.1	69625089	.	T	A	.	.	MAF_INRAE=23.333
NC_035077.1	69625116	.	G	A	.	.	MAF_USDA=3.279
NC_035077.1	69625275	.	A	T	.	.	MAF_USDA=14.583
NC_035077.1	69625316	.	C	G	.	.	MAF_INRAE=44.937;MAF_USDA=14.118
NC_035077.1	69625327	.	C	T	.	.	MAF_USDA=2.353
NC_035077.1	69625352	.	T	G	.	.	MAF_INRAE=8.333;MAF_USDA=2.459
NC_035077.1	69625353	.	G	A	.	.	MAF_USDA=1.639
NC_035077.1	69625386	.	T	C	.	.	MAF_INRAE=2.5;MAF_USDA=8.333
NC_035077.1	69625388	.	A	C	.	.	MAF_USDA=1.639
NC_035077.1	69625435	.	C	T	.	.	MAF_USDA=4.167
NC_035077.1	69625482	.	C	T	.	.	MAF_INRAE=42.105;MAF_USDA=4.118
NC_035077.1	69625485	.	T	C	.	.	MAF_USDA=4.098
NC_035077.1	69625489	.	A	T	.	.	MAF_USDA=1.639
NC_035077.1	69625514	.	C	T	.	.	MAF_INRAE=44.304;MAF_USDA=15.294
NC_035077.1	69625576	.	A	G	.	.	MAF_USDA=18.235
NC_035077.1	69625636	.	C	T	.	.	MAF_USDA=5.294
NC_035077.1	69625695	.	G	T	.	.	MAF_USDA=1.639
NC_035077.1	69625713	.	C	T	.	.	MAF_USDA=1.639
NC_035077.1	69625832	.	T	A	.	.	MAF_USDA=16.471
NC_035077.1	69625914	.	C	A	.	.	MAF_INRAE=16.667;MAF_USDA=12.941
NC_035077.1	69625954	.	T	G	.	.	MAF_INRAE=15.789
NC_035077.1	69626019	.	G	A	.	.	MAF_INRAE=15.833;MAF_USDA=42.941
NC_035077.1	69626024	.	T	C	.	.	MAF_USDA=1.639
NC_035077.1	69626091	.	G	A	.	.	MAF_USDA=3.279
NC_035077.1	69626117	.	G	A	.	.	MAF_INRAE=2.5;MAF_USDA=8.333
NC_035077.1	69626138	.	G	T	.	.	MAF_USDA=13.043
NC_035077.1	69626244	.	C	A	.	.	MAF_INRAE=23.418;MAF_USDA=44.706
NC_035077.1	69626262	.	C	A	.	.	MAF_INRAE=23.418;MAF_USDA=45.902
NC_035077.1	69626290	.	G	T	.	.	MAF_USDA=1.639
NC_035077.1	69626342	.	C	A	.	.	MAF_USDA=1.639
NC_035077.1	69626373	.	T	C	.	.	MAF_INRAE=26.316;MAF_USDA=5.882
NC_035077.1	69626426	.	A	G	.	.	MAF_USDA=1.639
NC_035077.1	69626459	.	C	T	.	.	MAF_USDA=1.639
NC_035077.1	69626618	.	A	T	.	.	MAF_USDA=12.5
NC_035077.1	69626619	.	C	T	.	.	MAF_USDA=12.5
NC_035077.1	69626652	.	C	T	.	.	MAF_USDA=1.639
NC_035077.1	69626677	.	C	T	.	.	MAF_USDA=1.639
NC_035077.1	69626691	.	A	C	.	.	MAF_USDA=1.639
NC_035077.1	69626740	.	G	T	.	.	MAF_USDA=1.639
NC_035077.1	69626756	.	T	C	.	.	MAF_USDA=1.639
NC_035077.1	69626784	.	T	C	.	.	MAF_USDA=15.882
NC_035077.1	69626800	.	A	G	.	.	MAF_INRAE=16.456;MAF_USDA=28.235
NC_035077.1	69626848	.	G	T	.	.	MAF_INRAE=16.456;MAF_USDA=32.941
NC_035077.1	69626851	.	T	A	.	.	MAF_USDA=14.706
NC_035077.1	69626894	.	C	T	.	.	MAF_INRAE=13.333;MAF_USDA=8.235
NC_035077.1	69626901	.	C	G	.	.	MAF_USDA=4.118
NC_035077.1	69627017	.	G	T	.	.	MAF_INRAE=12.025;MAF_USDA=16.471
NC_035077.1	69627027	.	T	G	.	.	MAF_INRAE=15.789
NC_035077.1	69627069	.	G	A	.	.	MAF_USDA=2.353
NC_035077.1	69627077	.	C	T	.	.	MAF_INRAE=5.0
NC_035077.1	69627144	.	C	A	.	.	MAF_INRAE=15.789
NC_035077.1	69627162	.	A	T	.	.	MAF_INRAE=2.5;MAF_USDA=8.333
NC_035077.1	69627189	.	T	C	.	.	MAF_USDA=2.353
NC_035077.1	69627234	.	G	C	.	.	MAF_INRAE=2.5;MAF_USDA=8.333
NC_035077.1	69627245	.	G	T	.	.	MAF_INRAE=13.333;MAF_USDA=7.647
NC_035077.1	69627336	.	C	A	.	.	MAF_INRAE=1.667;MAF_USDA=43.529
NC_035077.1	69627492	.	C	T	.	.	MAF_INRAE=13.333;MAF_USDA=5.738
NC_035077.1	69627498	.	G	A	.	.	MAF_USDA=5.738
NC_035077.1	69627526	.	A	G	.	.	MAF_INRAE=16.667;MAF_USDA=12.353
NC_035077.1	69627535	.	A	C	.	.	MAF_INRAE=15.833;MAF_USDA=12.941
NC_035077.1	69627543	.	G	A	.	.	MAF_INRAE=13.333;MAF_USDA=11.176
NC_035077.1	69627575	.	A	C	.	.	MAF_INRAE=5.696;MAF_USDA=1.639
NC_035077.1	69627619	.	T	G	.	.	MAF_INRAE=15.789;MAF_USDA=2.459
NC_035077.1	69627622	.	C	T	.	.	MAF_INRAE=15.789;MAF_USDA=3.279
NC_035077.1	69627656	.	T	A	.	.	MAF_USDA=13.115
NC_035077.1	69627676	.	A	G	.	.	MAF_INRAE=2.5;MAF_USDA=8.333
NC_035077.1	69627688	.	G	A	.	.	MAF_INRAE=15.19;MAF_USDA=6.557
NC_035077.1	69627733	.	G	T	.	.	MAF_INRAE=14.557;MAF_USDA=8.824
NC_035077.1	69627833	.	A	G	.	.	MAF_INRAE=2.5;MAF_USDA=8.333
NC_035077.1	69627862	.	T	C	.	.	MAF_INRAE=16.456;MAF_USDA=8.824
NC_035077.1	69627933	.	G	A	.	.	MAF_INRAE=5.0
NC_035077.1	69628034	.	C	A	.	.	MAF_INRAE=2.5;MAF_USDA=8.333
NC_035077.1	69628064	.	G	A	.	.	MAF_INRAE=15.789
NC_035077.1	69628067	.	T	G	.	.	MAF_USDA=1.639
NC_035077.1	69628134	.	A	T	.	.	MAF_INRAE=15.19;MAF_USDA=2.459
NC_035077.1	69628260	.	G	C	.	.	MAF_INRAE=36.842;MAF_USDA=14.583
NC_035077.1	69628303	.	A	T	.	.	MAF_USDA=5.882
NC_035077.1	69628308	.	C	T	.	.	MAF_INRAE=29.114;MAF_USDA=43.529
NC_035077.1	69628331	.	T	G	.	.	MAF_INRAE=5.263
NC_035077.1	69628382	.	C	G	.	.	MAF_USDA=5.357
NC_035077.1	69628416	.	A	T	.	.	MAF_USDA=2.941
NC_035077.1	69628437	.	T	A	.	.	MAF_INRAE=44.937;MAF_USDA=32.353
NC_035077.1	69628523	.	T	G	.	.	MAF_INRAE=14.557;MAF_USDA=7.377
NC_035077.1	69628549	.	T	C	.	.	MAF_INRAE=30.38;MAF_USDA=21.765
NC_035077.1	69628613	.	C	A	.	.	MAF_INRAE=2.5;MAF_USDA=8.333
NC_035077.1	69628618	.	C	T	.	.	MAF_INRAE=20.253;MAF_USDA=21.765
NC_035077.1	69628636	.	G	T	.	.	MAF_INRAE=16.667;MAF_USDA=12.5
NC_035077.1	69628638	.	A	C	.	.	MAF_INRAE=16.667
NC_035077.1	69628738	.	T	C	.	.	MAF_INRAE=15.789;MAF_USDA=12.353
NC_035077.1	69628898	.	G	A	.	.	MAF_USDA=1.639
NC_035077.1	69628921	.	G	T	.	.	MAF_INRAE=20.253;MAF_USDA=34.706
NC_035077.1	69629047	.	G	C	.	.	MAF_USDA=9.016
NC_035077.1	69629109	.	A	G	.	.	MAF_INRAE=12.025;MAF_USDA=15.294
NC_035077.1	69629110	.	C	T	.	.	MAF_USDA=2.941
NC_035077.1	69629162	.	T	G	.	.	MAF_USDA=23.529
NC_035077.1	69629196	.	G	T	.	.	MAF_INRAE=11.392;MAF_USDA=20.0
NC_035077.1	69629245	.	G	T	.	.	MAF_USDA=4.098
NC_035077.1	69629270	.	C	T	.	.	MAF_USDA=2.459
NC_035077.1	69629295	.	T	A	.	.	MAF_USDA=6.25
NC_035077.1	69629384	.	A	C	.	.	MAF_USDA=27.647
NC_035077.1	69629392	.	T	G	.	.	MAF_INRAE=15.823;MAF_USDA=9.412
NC_035077.1	69629463	.	G	A	.	.	MAF_USDA=2.941
NC_035077.1	69629530	.	A	T	.	.	MAF_USDA=1.765
NC_035077.1	69629572	.	C	T	.	.	MAF_USDA=3.529
NC_035077.1	69629615	.	A	C	.	.	MAF_INRAE=5.263;MAF_USDA=21.765
NC_035077.1	69629628	.	A	C	.	.	MAF_USDA=3.279
NC_035077.1	69629666	.	G	C	.	.	MAF_USDA=28.824
NC_035077.1	69629669	.	G	A	.	.	MAF_USDA=2.941
NC_035077.1	69629823	.	A	G	.	.	MAF_INRAE=10.759;MAF_USDA=22.892
NC_035077.1	69629906	.	C	T	.	.	MAF_USDA=3.39
NC_035077.1	69630077	.	C	T	.	.	MAF_USDA=8.333
NC_035077.1	69630098	.	T	C	.	.	MAF_INRAE=10.759;MAF_USDA=32.53
NC_035077.1	69630101	.	A	G	.	.	MAF_INRAE=49.167;MAF_USDA=42.771
NC_035077.1	69630176	.	T	C	.	.	MAF_USDA=6.25
NC_035077.1	69630226	.	C	T	.	.	MAF_USDA=2.459
NC_035077.1	69630302	.	C	T	.	.	MAF_INRAE=21.519
NC_035077.1	69630345	.	C	T	.	.	MAF_USDA=1.667
NC_035077.1	69630444	.	A	T	.	.	MAF_USDA=27.083
NC_035077.1	69630446	.	A	G	.	.	MAF_USDA=10.417
NC_035077.1	69630712	.	A	T	.	.	MAF_INRAE=23.418;MAF_USDA=48.824
NC_035077.1	69630792	.	T	C	.	.	MAF_INRAE=15.789
NC_035077.1	69631024	.	T	C	.	.	MAF_USDA=1.639
NC_035077.1	69631073	.	G	T	.	.	MAF_USDA=10.588
NC_035077.1	69631094	.	T	C	.	.	MAF_INRAE=34.81;MAF_USDA=49.412
NC_035077.1	69631104	.	G	A	.	.	MAF_INRAE=19.62;MAF_USDA=25.882
NC_035077.1	69631219	.	G	A	.	.	MAF_INRAE=37.342;MAF_USDA=9.412
NC_035077.1	69631405	.	G	A	.	.	MAF_INRAE=38.608;MAF_USDA=31.176
NC_035077.1	69631419	.	G	A	.	.	MAF_USDA=8.824
NC_035077.1	69631428	.	T	C	.	.	MAF_INRAE=38.608;MAF_USDA=32.353
NC_035077.1	69631447	.	A	G	.	.	MAF_INRAE=8.228;MAF_USDA=2.459
NC_035077.1	69631448	.	A	T	.	.	MAF_USDA=1.639
NC_035077.1	69631601	.	C	T	.	.	MAF_USDA=9.016
NC_035077.1	69631735	.	C	T	.	.	MAF_USDA=1.639
NC_035077.1	69631918	.	T	C	.	.	MAF_INRAE=38.608;MAF_USDA=28.824
NC_035077.1	69631929	.	A	G	.	.	MAF_INRAE=25.833;MAF_USDA=28.824
NC_035077.1	69631937	.	C	G	.	.	MAF_INRAE=1.667
NC_035077.1	69632004	.	G	A	.	.	MAF_USDA=2.941
NC_035077.1	69632024	.	A	G	.	.	MAF_INRAE=22.785;MAF_USDA=21.765
NC_035077.1	69632029	.	C	A	.	.	MAF_INRAE=38.608;MAF_USDA=28.824
NC_035077.1	69632091	.	T	A	.	.	MAF_INRAE=38.608;MAF_USDA=28.824
NC_035077.1	69632124	.	T	C	.	.	MAF_INRAE=14.557;MAF_USDA=13.115
NC_035077.1	69632216	.	G	A	.	.	MAF_USDA=1.639
NC_035077.1	69632317	.	T	G	.	.	MAF_INRAE=6.962;MAF_USDA=1.829
NC_035077.1	69632927	.	C	T	.	.	MAF_INRAE=9.494;MAF_USDA=2.5
NC_035077.1	69633007	.	G	A	.	.	MAF_USDA=2.459
NC_035077.1	69633056	.	C	T	.	.	MAF_INRAE=14.557;MAF_USDA=13.934
NC_035077.1	69633227	.	T	C	.	.	MAF_USDA=12.5
NC_035077.1	69633234	.	C	A	.	.	MAF_USDA=5.882
NC_035077.1	69633468	.	G	T	.	.	MAF_USDA=11.176
NC_035077.1	69633522	.	C	G	.	.	MAF_INRAE=22.785
NC_035077.1	69633549	.	G	A	.	.	MAF_USDA=3.279
NC_035077.1	69633776	.	A	C	.	.	MAF_INRAE=10.127;MAF_USDA=6.471
NC_035077.1	69633883	.	T	G	.	.	MAF_INRAE=14.557;MAF_USDA=14.754
NC_035077.1	69633948	.	C	T	.	.	MAF_USDA=1.639
NC_035077.1	69633949	.	C	A	.	.	MAF_USDA=2.353
NC_035077.1	69634161	.	A	C	.	.	MAF_USDA=1.639
NC_035077.1	69634168	.	A	C	.	.	MAF_USDA=1.639
NC_035077.1	69634297	.	T	A	.	.	MAF_USDA=14.583
NC_035077.1	69634332	.	T	G	.	.	MAF_INRAE=10.127;MAF_USDA=5.882
NC_035077.1	69634441	.	T	A	.	.	MAF_USDA=13.934
NC_035077.1	69634487	.	G	A	.	.	MAF_INRAE=38.608;MAF_USDA=29.412
NC_035077.1	69634536	.	C	A	.	.	MAF_INRAE=6.329;MAF_USDA=9.412
NC_035077.1	69634622	.	G	A	.	.	MAF_USDA=4.098
NC_035077.1	69634635	.	A	T	.	.	MAF_INRAE=38.608;MAF_USDA=7.647
NC_035077.1	69634672	.	A	G	.	.	MAF_USDA=4.167
NC_035077.1	69634680	.	A	G	.	.	MAF_INRAE=8.333;MAF_USDA=4.098
NC_035077.1	69634682	.	C	G	.	.	MAF_USDA=12.941
NC_035077.1	69634691	.	T	G	.	.	MAF_INRAE=10.127;MAF_USDA=14.583
NC_035077.1	69634734	.	C	A	.	.	MAF_INRAE=10.526;MAF_USDA=6.25
NC_035077.1	69634749	.	T	G	.	.	MAF_INRAE=37.975;MAF_USDA=8.235
NC_035077.1	69634754	.	C	A	.	.	MAF_USDA=5.738
NC_035077.1	69634763	.	C	A	.	.	MAF_INRAE=10.526;MAF_USDA=6.25
NC_035077.1	69634849	.	A	C	.	.	MAF_INRAE=5.263;MAF_USDA=6.25
NC_035077.1	69634974	.	G	C	.	.	MAF_INRAE=5.696
NC_035077.1	69634981	.	G	A	.	.	MAF_USDA=11.765
NC_035077.1	69635003	.	C	A	.	.	MAF_INRAE=22.785;MAF_USDA=20.588
NC_035077.1	69635009	.	A	G	.	.	MAF_INRAE=38.608;MAF_USDA=28.235
NC_035077.1	69635032	.	C	T	.	.	MAF_USDA=5.738
NC_035077.1	69635034	.	A	G	.	.	MAF_INRAE=3.797;MAF_USDA=20.0
NC_035077.1	69635041	.	A	T	.	.	MAF_INRAE=8.228;MAF_USDA=2.459
NC_035077.1	69635060	.	A	G	.	.	MAF_USDA=1.639
NC_035077.1	69635074	.	C	T	.	.	MAF_INRAE=15.789;MAF_USDA=5.294
NC_035077.1	69635079	.	G	T	.	.	MAF_INRAE=38.608;MAF_USDA=28.824
NC_035077.1	69635108	.	C	T	.	.	MAF_USDA=6.471
NC_035077.1	69635172	.	T	A	.	.	MAF_USDA=10.0
NC_035077.1	69635224	.	G	A	.	.	MAF_USDA=2.459
NC_035077.1	69635294	.	T	C	.	.	MAF_INRAE=5.263;MAF_USDA=9.412
NC_035077.1	69635361	.	C	A	.	.	MAF_INRAE=14.557;MAF_USDA=10.0
NC_035077.1	69635577	.	T	C	.	.	MAF_INRAE=8.228
NC_035077.1	69635602	.	G	T	.	.	MAF_INRAE=5.263;MAF_USDA=8.929
NC_035077.1	69635618	.	C	T	.	.	MAF_USDA=10.714
NC_035077.1	69635639	.	G	T	.	.	MAF_INRAE=15.789;MAF_USDA=5.357
NC_035077.1	69635654	.	T	A	.	.	MAF_INRAE=5.263;MAF_USDA=5.357
NC_035077.1	69635671	.	C	A	.	.	MAF_INRAE=38.608;MAF_USDA=30.952
NC_035077.1	69635754	.	A	C	.	.	MAF_INRAE=13.924;MAF_USDA=36.747
NC_035077.1	69635777	.	C	A	.	.	MAF_USDA=27.083
NC_035077.1	69635795	.	T	C	.	.	MAF_USDA=2.381
NC_035077.1	69635845	.	T	G	.	.	MAF_USDA=10.119
NC_035077.1	69635867	.	A	G	.	.	MAF_INRAE=22.785;MAF_USDA=20.833
NC_035077.1	69635873	.	A	G	.	.	MAF_INRAE=1.667;MAF_USDA=8.333
NC_035077.1	69635896	.	C	A	.	.	MAF_INRAE=37.975;MAF_USDA=7.143
NC_035077.1	69635907	.	T	G	.	.	MAF_INRAE=7.595;MAF_USDA=4.762
NC_035077.1	69635930	.	C	A	.	.	MAF_USDA=1.667
NC_035077.1	69635931	.	T	G	.	.	MAF_USDA=1.667
NC_035077.1	69635946	.	A	G	.	.	MAF_USDA=2.5
NC_035077.1	69636108	.	T	G	.	.	MAF_INRAE=3.165;MAF_USDA=28.571
NC_035077.1	69636117	.	A	G	.	.	MAF_INRAE=3.165;MAF_USDA=28.571
NC_035077.1	69636128	.	T	G	.	.	MAF_USDA=1.667
NC_035077.1	69636335	.	C	T	.	.	MAF_USDA=1.667
NC_035077.1	69636452	.	G	T	.	.	MAF_INRAE=22.785;MAF_USDA=19.048
NC_035077.1	69636473	.	G	A	.	.	MAF_INRAE=41.139;MAF_USDA=47.024
NC_035077.1	69636479	.	C	A	.	.	MAF_USDA=10.119
NC_035077.1	69636556	.	C	T	.	.	MAF_INRAE=15.789;MAF_USDA=7.059
NC_035077.1	69636568	.	C	T	.	.	MAF_USDA=1.639
NC_035077.1	69636569	.	G	C	.	.	MAF_USDA=2.353
NC_035077.1	69636612	.	G	C	.	.	MAF_USDA=1.639
NC_035077.1	69636712	.	C	G	.	.	MAF_USDA=2.459
NC_035077.1	69636716	.	G	C	.	.	MAF_USDA=1.639
NC_035077.1	69636730	.	A	C	.	.	MAF_USDA=1.639
NC_035077.1	69636779	.	G	A	.	.	MAF_USDA=1.639
NC_035077.1	69636822	.	A	T	.	.	MAF_INRAE=34.81;MAF_USDA=43.529
NC_035077.1	69636842	.	C	T	.	.	MAF_USDA=8.333
NC_035077.1	69636863	.	C	A	.	.	MAF_USDA=1.639
NC_035077.1	69636992	.	C	T	.	.	MAF_USDA=2.459
NC_035077.1	69637176	.	C	A	.	.	MAF_INRAE=7.595;MAF_USDA=8.333
NC_035077.1	69637208	.	A	C	.	.	MAF_INRAE=10.526;MAF_USDA=18.824
NC_035077.1	69637247	.	G	A	.	.	MAF_USDA=11.765
NC_035077.1	69637377	.	C	T	.	.	MAF_USDA=3.279
NC_035077.1	69637425	.	C	A	.	.	MAF_USDA=1.639
NC_035077.1	69637507	.	C	T	.	.	MAF_INRAE=16.456;MAF_USDA=12.941
NC_035077.1	69637508	.	G	T	.	.	MAF_INRAE=6.329;MAF_USDA=3.529
NC_035077.1	69637524	.	A	C	.	.	MAF_INRAE=16.456;MAF_USDA=11.176
NC_035077.1	69637536	.	G	A	.	.	MAF_USDA=4.167
NC_035077.1	69637558	.	T	C	.	.	MAF_USDA=2.459
NC_035077.1	69637595	.	A	C	.	.	MAF_INRAE=38.608;MAF_USDA=33.529
NC_035077.1	69637633	.	C	T	.	.	MAF_USDA=4.098
NC_035077.1	69637668	.	T	G	.	.	MAF_INRAE=8.333;MAF_USDA=4.098
NC_035077.1	69637701	.	A	C	.	.	MAF_INRAE=5.263;MAF_USDA=13.529
NC_035077.1	69637825	.	T	A	.	.	MAF_INRAE=7.5
NC_035077.1	69637876	.	A	G	.	.	MAF_USDA=4.098
NC_035077.1	69638085	.	T	G	.	.	MAF_INRAE=15.789
NC_035077.1	69638091	.	A	C	.	.	MAF_USDA=1.639
NC_035077.1	69638141	.	A	T	.	.	MAF_USDA=4.118
NC_035077.1	69638144	.	A	T	.	.	MAF_INRAE=16.456;MAF_USDA=29.412
NC_035077.1	69638159	.	T	G	.	.	MAF_INRAE=26.582;MAF_USDA=30.588
NC_035077.1	69638202	.	T	C	.	.	MAF_INRAE=5.833;MAF_USDA=8.333
NC_035077.1	69638272	.	G	A	.	.	MAF_USDA=15.294
NC_035077.1	69638314	.	G	A	.	.	MAF_INRAE=47.468;MAF_USDA=24.118
NC_035077.1	69638329	.	T	A	.	.	MAF_USDA=1.639
NC_035077.1	69638369	.	C	T	.	.	MAF_INRAE=9.494;MAF_USDA=20.0
NC_035077.1	69638407	.	C	A	.	.	MAF_INRAE=1.667;MAF_USDA=17.647
NC_035077.1	69638471	.	T	C	.	.	MAF_INRAE=31.013;MAF_USDA=25.294
NC_035077.1	69638493	.	A	C	.	.	MAF_INRAE=35.443;MAF_USDA=5.294
NC_035077.1	69638501	.	C	T	.	.	MAF_INRAE=35.443;MAF_USDA=38.824
NC_035077.1	69638518	.	A	T	.	.	MAF_USDA=1.639
NC_035077.1	69638519	.	T	G	.	.	MAF_INRAE=12.5;MAF_USDA=17.059
NC_035077.1	69638520	.	A	T	.	.	MAF_USDA=1.639
NC_035077.1	69638557	.	A	G	.	.	MAF_USDA=1.639
NC_035077.1	69638601	.	A	G	.	.	MAF_INRAE=29.167;MAF_USDA=3.529
NC_035077.1	69638656	.	G	A	.	.	MAF_USDA=12.941
NC_035077.1	69638701	.	C	T	.	.	MAF_INRAE=25.316;MAF_USDA=40.588
NC_035077.1	69638865	.	T	C	.	.	MAF_USDA=11.176
NC_035077.1	69638875	.	C	T	.	.	MAF_INRAE=5.263;MAF_USDA=41.765
NC_035077.1	69638878	.	A	T	.	.	MAF_INRAE=19.167;MAF_USDA=15.294
NC_035077.1	69638910	.	T	G	.	.	MAF_USDA=2.941
NC_035077.1	69639001	.	G	C	.	.	MAF_USDA=15.882
NC_035077.1	69639013	.	T	G	.	.	MAF_INRAE=5.263;MAF_USDA=2.353
NC_035077.1	69639028	.	C	T	.	.	MAF_INRAE=46.835;MAF_USDA=11.765
NC_035077.1	69639057	.	A	G	.	.	MAF_USDA=4.918
NC_035077.1	69639100	.	C	T	.	.	MAF_INRAE=15.823;MAF_USDA=7.377
NC_035077.1	69639129	.	C	A	.	.	MAF_INRAE=1.667;MAF_USDA=10.656
NC_035077.1	69639131	.	T	C	.	.	MAF_USDA=2.459
NC_035077.1	69639279	.	T	G	.	.	MAF_USDA=1.639
NC_035077.1	69639286	.	C	T	.	.	MAF_INRAE=22.152;MAF_USDA=32.941
NC_035077.1	69639300	.	C	A	.	.	MAF_INRAE=15.823;MAF_USDA=3.333
NC_035077.1	69639318	.	A	G	.	.	MAF_INRAE=15.789;MAF_USDA=2.353
NC_035077.1	69639330	.	G	T	.	.	MAF_INRAE=44.304;MAF_USDA=34.706
NC_035077.1	69639336	.	C	A	.	.	MAF_INRAE=1.667;MAF_USDA=4.918
NC_035077.1	69639349	.	A	C	.	.	MAF_INRAE=5.263;MAF_USDA=43.529
NC_035077.1	69639355	.	C	A	.	.	MAF_USDA=11.475
NC_035077.1	69639357	.	A	G	.	.	MAF_INRAE=48.101;MAF_USDA=15.882
NC_035077.1	69639363	.	G	A	.	.	MAF_USDA=14.706
NC_035077.1	69639382	.	T	C	.	.	MAF_INRAE=29.747;MAF_USDA=46.471
NC_035077.1	69639468	.	G	A	.	.	MAF_INRAE=45.57;MAF_USDA=32.353
NC_035077.1	69639484	.	G	A	.	.	MAF_USDA=2.459
NC_035077.1	69639536	.	A	G	.	.	MAF_INRAE=41.772;MAF_USDA=21.176
NC_035077.1	69639581	.	T	C	.	.	MAF_INRAE=50.0;MAF_USDA=8.235
NC_035077.1	69639591	.	A	T	.	.	MAF_INRAE=39.241;MAF_USDA=18.235
NC_035077.1	69639593	.	T	C	.	.	MAF_INRAE=33.333;MAF_USDA=18.235
NC_035077.1	69639617	.	G	A	.	.	MAF_INRAE=33.333;MAF_USDA=18.235
NC_035077.1	69639627	.	T	C	.	.	MAF_INRAE=39.241;MAF_USDA=18.824
NC_035077.1	69639649	.	G	C	.	.	MAF_INRAE=39.241;MAF_USDA=18.824
NC_035077.1	69639701	.	C	G	.	.	MAF_USDA=12.941
NC_035077.1	69639731	.	T	C	.	.	MAF_INRAE=39.241;MAF_USDA=34.118
NC_035077.1	69639765	.	A	G	.	.	MAF_INRAE=43.038;MAF_USDA=34.118
NC_035077.1	69639778	.	T	C	.	.	MAF_USDA=1.639
NC_035077.1	69639852	.	C	A	.	.	MAF_INRAE=39.241;MAF_USDA=22.353
NC_035077.1	69639979	.	A	T	.	.	MAF_USDA=13.529
NC_035077.1	69640013	.	A	G	.	.	MAF_INRAE=39.241;MAF_USDA=34.118
NC_035077.1	69640279	.	T	C	.	.	MAF_USDA=1.639
NC_035077.1	69640291	.	C	A	.	.	MAF_USDA=12.353
NC_035077.1	69640295	.	T	G	.	.	MAF_USDA=12.941
NC_035077.1	69640328	.	G	A	.	.	MAF_USDA=1.639
NC_035077.1	69640344	.	G	T	.	.	MAF_USDA=3.279
NC_035077.1	69640378	.	G	A	.	.	MAF_INRAE=50.0;MAF_USDA=8.333
NC_035077.1	69640428	.	T	A	.	.	MAF_INRAE=39.241;MAF_USDA=25.0
NC_035077.1	69640452	.	G	T	.	.	MAF_USDA=3.279
NC_035077.1	69640489	.	G	A	.	.	MAF_INRAE=48.734;MAF_USDA=10.588
NC_035077.1	69640529	.	A	T	.	.	MAF_INRAE=2.5;MAF_USDA=10.588
NC_035077.1	69640594	.	G	A	.	.	MAF_USDA=5.738
NC_035077.1	69640622	.	G	A	.	.	MAF_USDA=5.738
NC_035077.1	69640627	.	C	T	.	.	MAF_INRAE=15.789
NC_035077.1	69640629	.	G	A	.	.	MAF_USDA=3.279
NC_035077.1	69640657	.	C	G	.	.	MAF_INRAE=20.253;MAF_USDA=20.588
NC_035077.1	69640700	.	G	T	.	.	MAF_USDA=2.459
NC_035077.1	69640741	.	G	A	.	.	MAF_INRAE=20.253
NC_035077.1	69640776	.	A	G	.	.	MAF_INRAE=49.367;MAF_USDA=4.918
NC_035077.1	69640846	.	C	T	.	.	MAF_INRAE=10.526;MAF_USDA=15.294
NC_035077.1	69640851	.	G	A	.	.	MAF_USDA=5.738
NC_035077.1	69640857	.	C	T	.	.	MAF_USDA=5.738
NC_035077.1	69640875	.	G	T	.	.	MAF_INRAE=22.785;MAF_USDA=44.118
NC_035077.1	69640904	.	G	A	.	.	MAF_INRAE=43.038;MAF_USDA=24.706
NC_035077.1	69640924	.	C	T	.	.	MAF_INRAE=19.62;MAF_USDA=5.294
NC_035077.1	69640938	.	C	G	.	.	MAF_USDA=13.529
NC_035077.1	69641015	.	T	C	.	.	MAF_INRAE=19.62;MAF_USDA=23.529
NC_035077.1	69641058	.	A	T	.	.	MAF_INRAE=43.038;MAF_USDA=19.412
NC_035077.1	69641092	.	G	A	.	.	MAF_INRAE=43.038;MAF_USDA=35.417
NC_035077.1	69641101	.	G	A	.	.	MAF_INRAE=19.62;MAF_USDA=5.294
NC_035077.1	69641112	.	C	A	.	.	MAF_INRAE=43.038;MAF_USDA=37.5
NC_035077.1	69641151	.	G	A	.	.	MAF_USDA=8.197
NC_035077.1	69641170	.	C	T	.	.	MAF_USDA=1.639
NC_035077.1	69641223	.	C	A	.	.	MAF_INRAE=15.823;MAF_USDA=22.353
NC_035077.1	69641268	.	C	A	.	.	MAF_INRAE=15.789
NC_035077.1	69641291	.	G	T	.	.	MAF_INRAE=22.785;MAF_USDA=45.882
NC_035077.1	69641434	.	A	T	.	.	MAF_INRAE=15.823;MAF_USDA=3.279
NC_035077.1	69641458	.	G	A	.	.	MAF_USDA=2.353
NC_035077.1	69641508	.	G	C	.	.	MAF_USDA=14.118
NC_035077.1	69641538	.	G	T	.	.	MAF_USDA=12.941
NC_035077.1	69641651	.	T	C	.	.	MAF_USDA=4.098
NC_035077.1	69641707	.	C	T	.	.	MAF_USDA=10.656
NC_035077.1	69641812	.	G	C	.	.	MAF_USDA=4.918
NC_035077.1	69641874	.	C	T	.	.	MAF_USDA=42.353
NC_035077.1	69641889	.	C	T	.	.	MAF_USDA=26.471
NC_035077.1	69641939	.	A	G	.	.	MAF_USDA=9.412
NC_035077.1	69641944	.	A	C	.	.	MAF_USDA=10.417
NC_035077.1	69641951	.	C	A,G	.	.	MAF_INRAE=15.789;MAF_USDA=18.75
NC_035077.1	69641988	.	T	C	.	.	MAF_INRAE=34.177;MAF_USDA=10.588
NC_035077.1	69642106	.	C	A	.	.	MAF_USDA=30.0
NC_035077.1	69642118	.	C	T	.	.	MAF_INRAE=20.833;MAF_USDA=42.353
NC_035077.1	69642165	.	T	C	.	.	MAF_USDA=1.639
NC_035077.1	69642232	.	T	A	.	.	MAF_INRAE=15.789
NC_035077.1	69642239	.	T	A	.	.	MAF_USDA=4.167
NC_035077.1	69642445	.	A	C	.	.	MAF_USDA=5.294
NC_035077.1	69642608	.	G	C	.	.	MAF_USDA=4.706
NC_035077.1	69642756	.	C	T	.	.	MAF_USDA=3.279
NC_035077.1	69642826	.	C	T	.	.	MAF_USDA=4.167
NC_035077.1	69642833	.	T	C	.	.	MAF_INRAE=50.0;MAF_USDA=24.118
NC_035077.1	69643018	.	T	C	.	.	MAF_USDA=4.706
NC_035077.1	69643282	.	A	C	.	.	MAF_USDA=40.588
NC_035077.1	69643307	.	A	G	.	.	MAF_USDA=2.459
NC_035077.1	69643317	.	C	A	.	.	MAF_INRAE=15.789
NC_035077.1	69643481	.	T	A	.	.	MAF_INRAE=10.526;MAF_USDA=1.639
NC_035077.1	69643555	.	C	A	.	.	MAF_INRAE=1.667
NC_035077.1	69643594	.	A	T	.	.	MAF_USDA=4.918
NC_035077.1	69643600	.	A	G	.	.	MAF_INRAE=5.263
NC_035077.1	69643697	.	C	T	.	.	MAF_USDA=32.738
NC_035077.1	69643804	.	C	T	.	.	MAF_INRAE=15.789;MAF_USDA=1.765
NC_035077.1	69643836	.	C	T	.	.	MAF_INRAE=19.62;MAF_USDA=4.118
NC_035077.1	69643856	.	G	A	.	.	MAF_USDA=1.639
NC_035077.1	69643871	.	G	C	.	.	MAF_USDA=4.918
NC_035077.1	69643981	.	C	G	.	.	MAF_USDA=3.279
NC_035077.1	69643988	.	G	A	.	.	MAF_USDA=4.118
NC_035077.1	69644000	.	A	G	.	.	MAF_INRAE=13.924;MAF_USDA=1.639
NC_035077.1	69644028	.	G	T	.	.	MAF_INRAE=20.886;MAF_USDA=8.235
NC_035077.1	69644073	.	C	A	.	.	MAF_USDA=4.167
NC_035077.1	69644088	.	A	T	.	.	MAF_USDA=3.279
NC_035077.1	69644331	.	C	T	.	.	MAF_INRAE=5.263
NC_035077.1	69644357	.	G	A	.	.	MAF_INRAE=15.789
NC_035077.1	69644548	.	A	G	.	.	MAF_INRAE=18.354;MAF_USDA=5.294
NC_035077.1	69644593	.	G	C	.	.	MAF_USDA=3.279
NC_035077.1	69644596	.	G	T	.	.	MAF_INRAE=15.789
NC_035077.1	69644614	.	G	A,T	.	.	MAF_INRAE=15.789;MAF_USDA=1.639
NC_035077.1	69644667	.	G	T	.	.	MAF_USDA=5.882
NC_035077.1	69644670	.	A	C	.	.	MAF_USDA=4.118
NC_035077.1	69644720	.	T	C	.	.	MAF_USDA=1.639
NC_035077.1	69644868	.	G	T	.	.	MAF_USDA=1.639
NC_035077.1	69644894	.	T	A	.	.	MAF_INRAE=50.0;MAF_USDA=12.941
NC_035077.1	69644914	.	T	G	.	.	MAF_INRAE=2.5;MAF_USDA=8.333
NC_035077.1	69644917	.	C	A	.	.	MAF_USDA=12.5
NC_035077.1	69645092	.	A	G	.	.	MAF_INRAE=10.526;MAF_USDA=4.167
NC_035077.1	69645128	.	G	A	.	.	MAF_INRAE=50.0;MAF_USDA=15.294
NC_035077.1	69645159	.	G	A	.	.	MAF_USDA=3.279
NC_035077.1	69645186	.	G	T	.	.	MAF_INRAE=20.886;MAF_USDA=12.353
NC_035077.1	69645220	.	G	A	.	.	MAF_USDA=2.459
NC_035077.1	69645241	.	C	T	.	.	MAF_USDA=3.279
NC_035077.1	69645253	.	A	C	.	.	MAF_USDA=3.279
NC_035077.1	69645265	.	G	A	.	.	MAF_USDA=1.639
NC_035077.1	69645302	.	C	T	.	.	MAF_INRAE=10.526;MAF_USDA=2.941
NC_035077.1	69645322	.	C	T	.	.	MAF_INRAE=15.789
NC_035077.1	69645425	.	G	A	.	.	MAF_USDA=3.279
NC_035077.1	69645426	.	C	T	.	.	MAF_USDA=3.279
NC_035077.1	69645427	.	G	A	.	.	MAF_INRAE=50.0;MAF_USDA=8.824
NC_035077.1	69645487	.	T	C	.	.	MAF_USDA=3.279
NC_035077.1	69645641	.	G	A	.	.	MAF_USDA=9.412
NC_035077.1	69645663	.	C	T	.	.	MAF_USDA=11.765
NC_035077.1	69645700	.	C	T	.	.	MAF_INRAE=50.0;MAF_USDA=18.824
NC_035077.1	69645746	.	A	C	.	.	MAF_USDA=4.918
NC_035077.1	69645755	.	G	A	.	.	MAF_USDA=12.5
NC_035077.1	69645809	.	T	C	.	.	MAF_USDA=2.459
NC_035077.1	69645835	.	G	T	.	.	MAF_INRAE=19.62;MAF_USDA=8.824
NC_035077.1	69645862	.	A	C	.	.	MAF_USDA=4.118
NC_035077.1	69645881	.	C	T	.	.	MAF_INRAE=10.526;MAF_USDA=2.353
NC_035077.1	69645957	.	G	A	.	.	MAF_INRAE=19.62;MAF_USDA=4.762
NC_035077.1	69645969	.	G	A	.	.	MAF_INRAE=19.62;MAF_USDA=3.571
NC_035077.1	69646008	.	G	A	.	.	MAF_INRAE=2.5;MAF_USDA=8.333
NC_035077.1	69646057	.	G	A	.	.	MAF_USDA=4.118
NC_035077.1	69646165	.	G	A	.	.	MAF_USDA=2.353
NC_035077.1	69646182	.	A	T	.	.	MAF_USDA=7.647
NC_035077.1	69646226	.	G	A	.	.	MAF_USDA=3.279
NC_035077.1	69646236	.	A	C	.	.	MAF_USDA=7.647
NC_035077.1	69646248	.	G	A	.	.	MAF_INRAE=15.823;MAF_USDA=3.279
NC_035077.1	69646307	.	G	A	.	.	MAF_USDA=4.167
NC_035077.1	69646314	.	G	A	.	.	MAF_USDA=4.167
NC_035077.1	69646329	.	C	T	.	.	MAF_USDA=1.639
NC_035077.1	69646360	.	G	A	.	.	MAF_USDA=4.167
NC_035077.1	69646371	.	C	A	.	.	MAF_USDA=8.197
NC_035077.1	69646379	.	C	A	.	.	MAF_USDA=4.167
NC_035077.1	69646383	.	C	T	.	.	MAF_INRAE=19.62;MAF_USDA=4.118
NC_035077.1	69646415	.	G	A	.	.	MAF_USDA=1.639
NC_035077.1	69646439	.	A	C	.	.	MAF_INRAE=22.785;MAF_USDA=21.176
NC_035077.1	69646441	.	G	A	.	.	MAF_USDA=2.941
NC_035077.1	69646524	.	A	C	.	.	MAF_USDA=5.738
NC_035077.1	69646760	.	T	G	.	.	MAF_USDA=2.459
NC_035077.1	69646790	.	G	T	.	.	MAF_USDA=7.647
NC_035077.1	69647178	.	G	A	.	.	MAF_INRAE=15.789
NC_035077.1	69647198	.	G	A	.	.	MAF_USDA=3.279
NC_035077.1	69647209	.	C	T	.	.	MAF_INRAE=15.823
NC_035077.1	69647267	.	C	T	.	.	MAF_USDA=1.765
NC_035077.1	69647293	.	G	A	.	.	MAF_INRAE=19.62;MAF_USDA=5.294
NC_035077.1	69647312	.	T	G	.	.	MAF_INRAE=15.823;MAF_USDA=4.167
NC_035077.1	69647345	.	T	G	.	.	MAF_USDA=4.167
NC_035077.1	69647635	.	T	A	.	.	MAF_INRAE=15.789
NC_035077.1	69647683	.	C	T	.	.	MAF_USDA=21.176
NC_035077.1	69647765	.	A	G	.	.	MAF_USDA=3.279
NC_035077.1	69647771	.	A	T	.	.	MAF_USDA=3.279
NC_035077.1	69647839	.	C	T	.	.	MAF_INRAE=20.886;MAF_USDA=10.0
NC_035077.1	69647845	.	C	T	.	.	MAF_USDA=1.639
NC_035077.1	69647872	.	A	G	.	.	MAF_USDA=3.279
NC_035077.1	69647960	.	T	C	.	.	MAF_USDA=3.279
NC_035077.1	69648005	.	G	A	.	.	MAF_USDA=1.765
NC_035077.1	69648068	.	G	C	.	.	MAF_USDA=3.279
NC_035077.1	69648141	.	G	C	.	.	MAF_USDA=3.279
NC_035077.1	69648219	.	A	C	.	.	MAF_USDA=3.279
NC_035077.1	69648370	.	G	C	.	.	MAF_USDA=1.639
NC_035077.1	69648471	.	G	A	.	.	MAF_USDA=3.279
NC_035077.1	69648602	.	A	C	.	.	MAF_USDA=2.459
NC_035077.1	69648604	.	G	A	.	.	MAF_USDA=3.279
NC_035077.1	69648618	.	T	A	.	.	MAF_USDA=2.459
NC_035077.1	69648727	.	A	T	.	.	MAF_INRAE=10.526;MAF_USDA=4.167
NC_035077.1	69648736	.	A	C	.	.	MAF_USDA=1.639
NC_035077.1	69648956	.	A	C	.	.	MAF_INRAE=2.5;MAF_USDA=8.333
NC_035077.1	69648973	.	G	A	.	.	MAF_USDA=3.279
NC_035077.1	69648987	.	T	C	.	.	MAF_USDA=1.639
NC_035077.1	69649014	.	T	G	.	.	MAF_USDA=3.279
NC_035077.1	69649236	.	T	G	.	.	MAF_USDA=22.951
NC_035077.1	69649392	.	T	G	.	.	MAF_USDA=2.459
NC_035077.1	69649395	.	T	A	.	.	MAF_INRAE=15.789
NC_035077.1	69649405	.	C	T	.	.	MAF_USDA=3.279
NC_035077.1	69649457	.	T	G	.	.	MAF_INRAE=2.5;MAF_USDA=8.333
NC_035077.1	69649609	.	T	A	.	.	MAF_USDA=22.353
NC_035077.1	69649625	.	C	A	.	.	MAF_INRAE=2.5;MAF_USDA=8.333
NC_035077.1	69649643	.	A	C	.	.	MAF_INRAE=43.038;MAF_USDA=42.941
NC_035077.1	69649668	.	G	A	.	.	MAF_INRAE=19.62;MAF_USDA=9.412
NC_035077.1	69649707	.	C	T	.	.	MAF_INRAE=15.823;MAF_USDA=4.118
NC_035077.1	69649708	.	G	C	.	.	MAF_INRAE=43.038;MAF_USDA=50.0
NC_035077.1	69649710	.	G	C	.	.	MAF_USDA=1.765
NC_035077.1	69649748	.	G	A	.	.	MAF_INRAE=26.316;MAF_USDA=19.412
NC_035077.1	69649779	.	T	A	.	.	MAF_INRAE=49.367;MAF_USDA=41.176
NC_035077.1	69649780	.	A	T	.	.	MAF_USDA=28.235
NC_035077.1	69649810	.	C	T	.	.	MAF_USDA=3.279
NC_035077.1	69649850	.	C	A	.	.	MAF_INRAE=43.038;MAF_USDA=48.235
NC_035077.1	69649889	.	G	A	.	.	MAF_INRAE=43.038;MAF_USDA=50.0
NC_035077.1	69649890	.	C	A	.	.	MAF_INRAE=35.833;MAF_USDA=24.706
NC_035077.1	69649905	.	T	A	.	.	MAF_USDA=14.118
NC_035077.1	69649980	.	T	C	.	.	MAF_INRAE=26.316;MAF_USDA=12.353
NC_035077.1	69650022	.	G	A	.	.	MAF_INRAE=2.5
NC_035077.1	69650074	.	C	T	.	.	MAF_USDA=3.279
NC_035077.1	69650087	.	T	C	.	.	MAF_INRAE=14.557
NC_035077.1	69650194	.	T	G	.	.	MAF_INRAE=50.0;MAF_USDA=22.941
NC_035077.1	69650201	.	C	T	.	.	MAF_INRAE=50.0;MAF_USDA=23.214
NC_035077.1	69650218	.	G	A	.	.	MAF_USDA=3.279
NC_035077.1	69650244	.	T	C	.	.	MAF_USDA=3.279
NC_035077.1	69650255	.	G	T	.	.	MAF_INRAE=50.0;MAF_USDA=11.176
NC_035077.1	69650277	.	C	A	.	.	MAF_USDA=2.459
NC_035077.1	69650313	.	TC	TA	.	.	MAF_USDA=12.5
NC_035077.1	69650352	.	C	T	.	.	MAF_INRAE=43.038;MAF_USDA=47.619
NC_035077.1	69650359	.	A	T	.	.	MAF_USDA=2.5
NC_035077.1	69650396	.	A	G	.	.	MAF_USDA=15.476
NC_035077.1	69650430	.	G	A	.	.	MAF_INRAE=2.5;MAF_USDA=8.333
NC_035077.1	69650477	.	T	C	.	.	MAF_INRAE=14.557;MAF_USDA=1.639
NC_035077.1	69650623	.	G	A	.	.	MAF_INRAE=15.789
NC_035077.1	69650629	.	C	T	.	.	MAF_INRAE=43.038;MAF_USDA=49.412
NC_035077.1	69650683	.	G	A	.	.	MAF_USDA=1.639
NC_035077.1	69650892	.	A	C	.	.	MAF_USDA=1.765
NC_035077.1	69650893	.	A	C	.	.	MAF_USDA=1.639
NC_035077.1	69651011	.	C	T	.	.	MAF_USDA=4.167
NC_035077.1	69651031	.	G	T	.	.	MAF_USDA=4.098
NC_035077.1	69651036	.	C	T	.	.	MAF_INRAE=15.789;MAF_USDA=3.279
NC_035077.1	69651130	.	G	A	.	.	MAF_INRAE=43.038;MAF_USDA=48.824
NC_035077.1	69651209	.	C	T	.	.	MAF_INRAE=50.0;MAF_USDA=8.235
NC_035077.1	69651271	.	A	C	.	.	MAF_INRAE=50.0
NC_035077.1	69651486	.	A	T	.	.	MAF_USDA=14.118
NC_035077.1	69651494	.	T	G	.	.	MAF_USDA=14.706
NC_035077.1	69651539	.	G	A	.	.	MAF_USDA=6.25
NC_035077.1	69651616	.	C	T	.	.	MAF_INRAE=39.241;MAF_USDA=34.706
NC_035077.1	69651662	.	G	A	.	.	MAF_USDA=3.279
NC_035077.1	69651671	.	T	C	.	.	MAF_INRAE=26.316;MAF_USDA=2.941
NC_035077.1	69651734	.	A	C	.	.	MAF_INRAE=5.263;MAF_USDA=7.647
NC_035077.1	69651833	.	T	A	.	.	MAF_INRAE=28.481;MAF_USDA=41.765
NC_035077.1	69651991	.	A	C	.	.	MAF_INRAE=27.215;MAF_USDA=15.294
NC_035077.1	69652092	.	A	C	.	.	MAF_USDA=4.098
NC_035077.1	69652191	.	C	A	.	.	MAF_USDA=4.918
NC_035077.1	69652282	.	T	C	.	.	MAF_INRAE=26.316;MAF_USDA=7.059
NC_035077.1	69652289	.	A	C	.	.	MAF_USDA=12.5
NC_035077.1	69652387	.	T	G	.	.	MAF_INRAE=17.089;MAF_USDA=4.167
NC_035077.1	69652427	.	A	C	.	.	MAF_USDA=4.118
NC_035077.1	69652442	.	T	G	.	.	MAF_USDA=1.639
NC_035077.1	69652449	.	G	C	.	.	MAF_USDA=4.167
NC_035077.1	69652488	.	C	A	.	.	MAF_INRAE=48.734;MAF_USDA=8.235
NC_035077.1	69652540	.	T	C	.	.	MAF_INRAE=26.582;MAF_USDA=45.294
NC_035077.1	69652688	.	C	T	.	.	MAF_INRAE=1.667
NC_035077.1	69652694	.	C	A	.	.	MAF_USDA=3.279
NC_035077.1	69652711	.	G	A	.	.	MAF_INRAE=39.873;MAF_USDA=31.176
NC_035077.1	69652790	.	A	T	.	.	MAF_INRAE=36.842;MAF_USDA=20.0
NC_035077.1	69652820	.	A	C	.	.	MAF_USDA=4.167
NC_035077.1	69652886	.	T	G	.	.	MAF_INRAE=49.367;MAF_USDA=8.824
NC_035077.1	69652902	.	C	T	.	.	MAF_USDA=4.167
NC_035077.1	69652919	.	A	T	.	.	MAF_INRAE=17.089;MAF_USDA=6.471
NC_035077.1	69652980	.	C	T	.	.	MAF_USDA=2.459
NC_035077.1	69652999	.	G	A	.	.	MAF_USDA=3.279
NC_035077.1	69653017	.	C	T	.	.	MAF_INRAE=41.139;MAF_USDA=28.235
NC_035077.1	69653023	.	C	T	.	.	MAF_USDA=3.279
NC_035077.1	69653073	.	G	A	.	.	MAF_USDA=9.412
NC_035077.1	69653089	.	A	G	.	.	MAF_INRAE=15.789;MAF_USDA=8.235
NC_035077.1	69653198	.	T	G	.	.	MAF_USDA=16.667
NC_035077.1	69653204	.	T	G	.	.	MAF_USDA=9.412
NC_035077.1	69653280	.	A	C	.	.	MAF_USDA=5.294
NC_035077.1	69653283	.	C	A	.	.	MAF_USDA=14.118
NC_035077.1	69653307	.	T	C	.	.	MAF_USDA=4.118
NC_035077.1	69653356	.	G	T	.	.	MAF_INRAE=22.152;MAF_USDA=14.706
NC_035077.1	69653357	.	G	A	.	.	MAF_USDA=1.639
NC_035077.1	69653391	.	C	T	.	.	MAF_INRAE=2.5;MAF_USDA=16.471
NC_035077.1	69653450	.	G	A	.	.	MAF_USDA=1.639
NC_035077.1	69653461	.	T	A	.	.	MAF_USDA=6.471
NC_035077.1	69653470	.	T	C	.	.	MAF_USDA=9.412
NC_035077.1	69653486	.	A	G	.	.	MAF_USDA=4.762
NC_035077.1	69653561	.	G	T	.	.	MAF_INRAE=15.789;MAF_USDA=23.214
NC_035077.1	69653589	.	A	C	.	.	MAF_INRAE=2.5;MAF_USDA=7.143
NC_035077.1	69653665	.	G	A	.	.	MAF_INRAE=33.333
NC_035077.1	69653681	.	T	A	.	.	MAF_INRAE=43.038;MAF_USDA=25.294
NC_035077.1	69653739	.	A	T	.	.	MAF_USDA=2.459
NC_035077.1	69653793	.	A	C	.	.	MAF_USDA=4.918
NC_035077.1	69653797	.	A	G	.	.	MAF_INRAE=2.5;MAF_USDA=8.333
NC_035077.1	69653842	.	G	A	.	.	MAF_USDA=4.918
NC_035077.1	69653855	.	T	C	.	.	MAF_USDA=4.918
NC_035077.1	69653886	.	A	C	.	.	MAF_USDA=5.294
NC_035077.1	69653909	.	A	T	.	.	MAF_USDA=3.279
NC_035077.1	69653910	.	A	T	.	.	MAF_USDA=2.459
NC_035077.1	69653912	.	G	A	.	.	MAF_USDA=5.952
NC_035077.1	69653979	.	G	A	.	.	MAF_USDA=9.146
NC_035077.1	69653994	.	T	C	.	.	MAF_USDA=5.488
NC_035077.1	69653995	.	C	T	.	.	MAF_USDA=5.172
NC_035077.1	69653996	.	T	A	.	.	MAF_USDA=4.167
NC_035077.1	69654003	.	A	T	.	.	MAF_USDA=4.706
NC_035077.1	69654031	.	A	C	.	.	MAF_USDA=11.475
NC_035077.1	69654033	.	T	A	.	.	MAF_INRAE=45.57;MAF_USDA=30.588
NC_035077.1	69654082	.	G	T	.	.	MAF_INRAE=7.595;MAF_USDA=35.294
NC_035077.1	69654083	.	G	C	.	.	MAF_INRAE=4.167;MAF_USDA=35.294
NC_035077.1	69654098	.	T	C	.	.	MAF_INRAE=15.789;MAF_USDA=23.529
NC_035077.1	69654099	.	G	T	.	.	MAF_USDA=22.941
NC_035077.1	69654130	.	A	G	.	.	MAF_USDA=3.529
NC_035077.1	69654170	.	C	T	.	.	MAF_INRAE=15.789;MAF_USDA=1.639
NC_035077.1	69654186	.	C	A	.	.	MAF_USDA=14.583
NC_035077.1	69654226	.	C	A	.	.	MAF_USDA=6.471
NC_035077.1	69654277	.	G	T	.	.	MAF_INRAE=24.684;MAF_USDA=45.882
NC_035077.1	69654309	.	G	A	.	.	MAF_USDA=9.412
NC_035077.1	69654338	.	G	A	.	.	MAF_INRAE=31.646;MAF_USDA=12.941
NC_035077.1	69654339	.	A	G	.	.	MAF_INRAE=20.0;MAF_USDA=12.941
NC_035077.1	69654394	.	A	C	.	.	MAF_INRAE=10.127;MAF_USDA=48.824
NC_035077.1	69654407	.	C	A	.	.	MAF_USDA=2.459
NC_035077.1	69654420	.	C	T	.	.	MAF_USDA=8.235
NC_035077.1	69654424	.	C	A	.	.	MAF_INRAE=22.785;MAF_USDA=30.0
NC_035077.1	69654456	.	C	G	.	.	MAF_USDA=6.557
NC_035077.1	69654461	.	A	T	.	.	MAF_USDA=22.941
NC_035077.1	69654470	.	T	A	.	.	MAF_INRAE=5.696;MAF_USDA=3.529
NC_035077.1	69654486	.	T	C	.	.	MAF_INRAE=2.5;MAF_USDA=8.333
NC_035077.1	69654515	.	T	C	.	.	MAF_USDA=1.639
NC_035077.1	69654525	.	C	G	.	.	MAF_USDA=2.941
NC_035077.1	69654534	.	A	C	.	.	MAF_INRAE=31.013;MAF_USDA=33.529
NC_035077.1	69654585	.	C	T	.	.	MAF_INRAE=48.734;MAF_USDA=30.588
NC_035077.1	69654595	.	A	T	.	.	MAF_INRAE=17.089;MAF_USDA=3.279
NC_035077.1	69654596	.	T	A	.	.	MAF_INRAE=44.937;MAF_USDA=11.765
NC_035077.1	69654605	.	T	G	.	.	MAF_INRAE=17.089;MAF_USDA=17.647
NC_035077.1	69654675	.	G	A	.	.	MAF_INRAE=15.789;MAF_USDA=19.412
NC_035077.1	69654727	.	G	A	.	.	MAF_INRAE=16.456;MAF_USDA=3.279
NC_035077.1	69654847	.	C	A	.	.	MAF_USDA=3.279
NC_035077.1	69654867	.	G	A	.	.	MAF_USDA=3.279
NC_035077.1	69654937	.	G	A	.	.	MAF_USDA=1.639
NC_035077.1	69654939	.	G	A	.	.	MAF_USDA=1.639
NC_035077.1	69655056	.	A	T	.	.	MAF_INRAE=3.333;MAF_USDA=47.647
NC_035077.1	69655100	.	C	T	.	.	MAF_USDA=1.639
NC_035077.1	69655146	.	G	T	.	.	MAF_INRAE=2.5;MAF_USDA=8.333
NC_035077.1	69655349	.	G	A	.	.	MAF_USDA=8.235
NC_035077.1	69655503	.	G	A	.	.	MAF_INRAE=15.789;MAF_USDA=1.639
NC_035077.1	69655513	.	C	A	.	.	MAF_INRAE=1.667;MAF_USDA=1.639
NC_035077.1	69655657	.	G	A	.	.	MAF_INRAE=15.789;MAF_USDA=11.176
NC_035077.1	69655748	.	G	A	.	.	MAF_USDA=6.471
NC_035077.1	69655761	.	C	T	.	.	MAF_INRAE=15.789;MAF_USDA=11.176
NC_035077.1	69655808	.	T	C	.	.	MAF_INRAE=50.0;MAF_USDA=19.048
NC_035077.1	69655841	.	C	T	.	.	MAF_INRAE=15.789;MAF_USDA=16.393
NC_035077.1	69655872	.	C	A	.	.	MAF_USDA=12.5
NC_035077.1	69655873	.	A	G	.	.	MAF_INRAE=16.667;MAF_USDA=38.69
NC_035077.1	69655875	.	T	G	.	.	MAF_USDA=12.5
NC_035077.1	69655880	.	T	C	.	.	MAF_INRAE=21.519;MAF_USDA=8.235
NC_035077.1	69655906	.	T	C	.	.	MAF_USDA=1.639
NC_035077.1	69655956	.	G	A	.	.	MAF_USDA=14.583
NC_035077.1	69655981	.	A	C	.	.	MAF_INRAE=27.848;MAF_USDA=32.353
NC_035077.1	69655983	.	T	A	.	.	MAF_USDA=3.279
NC_035077.1	69656012	.	G	C	.	.	MAF_INRAE=21.519;MAF_USDA=10.0
NC_035077.1	69656017	.	A	C	.	.	MAF_INRAE=27.848;MAF_USDA=33.529
NC_035077.1	69656102	.	T	C	.	.	MAF_INRAE=25.316;MAF_USDA=24.706
NC_035077.1	69656179	.	G	A	.	.	MAF_USDA=12.5
NC_035077.1	69656276	.	C	T	.	.	MAF_USDA=1.639
NC_035077.1	69656291	.	C	T	.	.	MAF_USDA=1.639
NC_035077.1	69656294	.	C	T	.	.	MAF_USDA=2.353
NC_035077.1	69656316	.	G	A	.	.	MAF_USDA=1.639
NC_035077.1	69656407	.	T	C	.	.	MAF_USDA=12.5
NC_035077.1	69656495	.	T	C	.	.	MAF_USDA=1.639
NC_035077.1	69656529	.	T	G	.	.	MAF_USDA=5.0
NC_035077.1	69656534	.	C	T	.	.	MAF_USDA=2.459
NC_035077.1	69656562	.	C	T	.	.	MAF_INRAE=15.789;MAF_USDA=2.353
NC_035077.1	69656564	.	A	T	.	.	MAF_USDA=4.098
NC_035077.1	69656612	.	C	A	.	.	MAF_USDA=5.882
NC_035077.1	69656706	.	C	T	.	.	MAF_USDA=8.333
NC_035077.1	69656714	.	G	A	.	.	MAF_USDA=14.583
NC_035077.1	69656717	.	C	T	.	.	MAF_USDA=8.333
NC_035077.1	69656758	.	C	T	.	.	MAF_USDA=1.639
NC_035077.1	69656835	.	G	A	.	.	MAF_INRAE=2.5;MAF_USDA=8.333
NC_035077.1	69656843	.	T	A	.	.	MAF_INRAE=2.5
NC_035077.1	69656880	.	G	A	.	.	MAF_USDA=3.279
NC_035077.1	69656889	.	T	C	.	.	MAF_INRAE=22.152;MAF_USDA=15.882
NC_035077.1	69656907	.	T	A	.	.	MAF_INRAE=32.911;MAF_USDA=10.588
NC_035077.1	69656914	.	T	C	.	.	MAF_INRAE=32.911;MAF_USDA=10.588
NC_035077.1	69657022	.	G	A	.	.	MAF_USDA=20.588
NC_035077.1	69657075	.	T	G	.	.	MAF_INRAE=22.785;MAF_USDA=14.754
NC_035077.1	69657095	.	T	C	.	.	MAF_USDA=43.443
NC_035077.1	69657154	.	G	C	.	.	MAF_USDA=6.557
NC_035077.1	69657160	.	C	T	.	.	MAF_USDA=5.882
NC_035077.1	69657222	.	G	T	.	.	MAF_USDA=7.377
NC_035077.1	69657240	.	G	A	.	.	MAF_INRAE=17.089;MAF_USDA=4.098
NC_035077.1	69657274	.	C	T	.	.	MAF_USDA=11.765
NC_035077.1	69657315	.	G	A	.	.	MAF_USDA=13.529
NC_035077.1	69657389	.	T	C	.	.	MAF_USDA=3.279
NC_035077.1	69657434	.	C	A	.	.	MAF_USDA=3.279
NC_035077.1	69657564	.	C	A	.	.	MAF_USDA=2.459
NC_035077.1	69657826	.	T	C	.	.	MAF_INRAE=15.789;MAF_USDA=23.529
NC_035077.1	69657921	.	C	T	.	.	MAF_INRAE=15.789;MAF_USDA=21.765
NC_035077.1	69657952	.	A	C	.	.	MAF_USDA=5.882
NC_035077.1	69658058	.	A	C	.	.	MAF_USDA=8.197
NC_035077.1	69658064	.	G	A	.	.	MAF_INRAE=22.785;MAF_USDA=7.059
NC_035077.1	69658077	.	C	T	.	.	MAF_INRAE=22.785;MAF_USDA=7.059
NC_035077.1	69658126	.	G	T	.	.	MAF_USDA=7.059
NC_035077.1	69658127	.	C	G	.	.	MAF_USDA=7.059
NC_035077.1	69658128	.	C	G	.	.	MAF_USDA=7.059
NC_035077.1	69658185	.	C	A	.	.	MAF_INRAE=32.911;MAF_USDA=42.941
NC_035077.1	69658239	.	G	T	.	.	MAF_USDA=1.639
NC_035077.1	69658289	.	G	A	.	.	MAF_USDA=4.098
NC_035077.1	69658373	.	C	T	.	.	MAF_INRAE=16.456;MAF_USDA=1.639
NC_035077.1	69658438	.	G	A	.	.	MAF_INRAE=15.789;MAF_USDA=5.882
NC_035077.1	69658473	.	A	G	.	.	MAF_USDA=6.471
NC_035077.1	69658570	.	A	G	.	.	MAF_INRAE=32.911;MAF_USDA=43.75
NC_035077.1	69658611	.	G	T	.	.	MAF_INRAE=2.5;MAF_USDA=8.333
NC_035077.1	69658744	.	A	G	.	.	MAF_INRAE=50.0;MAF_USDA=32.941
NC_035077.1	69658748	.	A	T	.	.	MAF_USDA=10.656
NC_035077.1	69658785	.	G	T	.	.	MAF_USDA=2.459
NC_035077.1	69658851	.	C	A	.	.	MAF_INRAE=15.789;MAF_USDA=25.882
NC_035077.1	69658878	.	C	T	.	.	MAF_INRAE=15.789;MAF_USDA=3.529
NC_035077.1	69658903	.	C	A	.	.	MAF_INRAE=15.789;MAF_USDA=22.941
NC_035077.1	69658952	.	C	T	.	.	MAF_INRAE=15.789
NC_035077.1	69658991	.	T	A	.	.	MAF_USDA=4.098
NC_035077.1	69658999	.	C	T	.	.	MAF_INRAE=2.5
NC_035077.1	69659035	.	T	C	.	.	MAF_INRAE=49.367;MAF_USDA=32.941
NC_035077.1	69659110	.	C	T	.	.	MAF_INRAE=25.949;MAF_USDA=33.529
NC_035077.1	69659131	.	C	A	.	.	MAF_USDA=5.738
NC_035077.1	69659161	.	C	G	.	.	MAF_INRAE=22.152;MAF_USDA=7.059
NC_035077.1	69659186	.	C	T	.	.	MAF_INRAE=22.152;MAF_USDA=7.647
NC_035077.1	69659194	.	G	T	.	.	MAF_INRAE=2.5;MAF_USDA=8.333
NC_035077.1	69659196	.	C	T	.	.	MAF_USDA=1.639
NC_035077.1	69659203	.	A	T	.	.	MAF_INRAE=17.089;MAF_USDA=3.279
NC_035077.1	69659217	.	G	A	.	.	MAF_USDA=4.098
NC_035077.1	69659274	.	C	T	.	.	MAF_USDA=19.412
NC_035077.1	69659299	.	A	T	.	.	MAF_INRAE=15.789;MAF_USDA=25.294
NC_035077.1	69659329	.	C	T	.	.	MAF_USDA=1.639
NC_035077.1	69659378	.	C	T	.	.	MAF_USDA=3.279
NC_035077.1	69659422	.	T	C	.	.	MAF_USDA=21.176
NC_035077.1	69659832	.	G	A	.	.	MAF_INRAE=3.333;MAF_USDA=39.583
NC_035077.1	69659914	.	G	A	.	.	MAF_INRAE=15.833;MAF_USDA=16.667
NC_035077.1	69660040	.	G	T	.	.	MAF_USDA=4.167
NC_035077.1	69660083	.	C	T	.	.	MAF_INRAE=15.833;MAF_USDA=14.583
NC_035077.1	69660093	.	C	A	.	.	MAF_INRAE=15.833;MAF_USDA=16.667
NC_035077.1	69660196	.	G	A	.	.	MAF_INRAE=16.667;MAF_USDA=14.583
NC_035077.1	69660198	.	T	A	.	.	MAF_INRAE=16.667;MAF_USDA=14.583
NC_035077.1	69660199	.	T	A	.	.	MAF_INRAE=16.667;MAF_USDA=14.583
NC_035077.1	69660222	.	C	A	.	.	MAF_INRAE=16.667;MAF_USDA=14.583
NC_035077.1	69660407	.	A	T	.	.	MAF_USDA=7.059
NC_035077.1	69660414	.	C	T	.	.	MAF_INRAE=35.833;MAF_USDA=30.588
NC_035077.1	69660433	.	G	A	.	.	MAF_USDA=1.639
NC_035077.1	69660509	.	C	A	.	.	MAF_USDA=1.639
NC_035077.1	69660648	.	A	G	.	.	MAF_USDA=2.459
NC_035077.1	69660680	.	G	A	.	.	MAF_USDA=1.639
NC_035077.1	69660683	.	G	T	.	.	MAF_INRAE=21.053;MAF_USDA=3.279
NC_035077.1	69660755	.	C	T	.	.	MAF_INRAE=2.5;MAF_USDA=8.333
NC_035077.1	69660807	.	T	C	.	.	MAF_INRAE=22.785;MAF_USDA=7.647
NC_035077.1	69660810	.	T	G	.	.	MAF_INRAE=16.667;MAF_USDA=7.647
NC_035077.1	69660969	.	A	T	.	.	MAF_INRAE=31.579;MAF_USDA=41.765
NC_035077.1	69661015	.	A	C	.	.	MAF_INRAE=2.5;MAF_USDA=8.333
NC_035077.1	69661068	.	C	T	.	.	MAF_INRAE=15.789;MAF_USDA=3.571
NC_035077.1	69661143	.	G	C	.	.	MAF_USDA=2.459
NC_035077.1	69661263	.	C	A	.	.	MAF_USDA=6.557
NC_035077.1	69661290	.	A	G	.	.	MAF_USDA=8.333
NC_035077.1	69661296	.	G	A	.	.	MAF_INRAE=50.0;MAF_USDA=8.929
NC_035077.1	69661338	.	G	A	.	.	MAF_INRAE=50.0;MAF_USDA=8.824
NC_035077.1	69661372	.	A	T	.	.	MAF_INRAE=17.089;MAF_USDA=3.279
NC_035077.1	69661398	.	A	G	.	.	MAF_INRAE=31.579;MAF_USDA=47.541
NC_035077.1	69661476	.	G	A	.	.	MAF_INRAE=31.579;MAF_USDA=38.235
NC_035077.1	69661497	.	G	T	.	.	MAF_USDA=9.412
NC_035077.1	69661537	.	A	C	.	.	MAF_USDA=8.197
NC_035077.1	69661619	.	G	C	.	.	MAF_USDA=12.941
NC_035077.1	69661764	.	C	A	.	.	MAF_USDA=1.639
NC_035077.1	69661780	.	C	A	.	.	MAF_INRAE=17.089;MAF_USDA=3.279
NC_035077.1	69662111	.	C	T	.	.	MAF_INRAE=31.646;MAF_USDA=40.588
NC_035077.1	69662129	.	T	C	.	.	MAF_USDA=5.738
NC_035077.1	69662163	.	A	C	.	.	MAF_USDA=6.25
NC_035077.1	69662167	.	G	A	.	.	MAF_USDA=2.459
NC_035077.1	69662184	.	T	C	.	.	MAF_USDA=4.098
NC_035077.1	69662209	.	C	T	.	.	MAF_USDA=3.279
NC_035077.1	69662366	.	G	T	.	.	MAF_USDA=5.0
NC_035077.1	69662411	.	T	A	.	.	MAF_INRAE=19.167
NC_035077.1	69662470	.	A	T	.	.	MAF_USDA=1.639
NC_035077.1	69662494	.	G	C	.	.	MAF_USDA=2.459
NC_035077.1	69662505	.	C	A	.	.	MAF_INRAE=4.43;MAF_USDA=2.941
NC_035077.1	69662506	.	C	T	.	.	MAF_INRAE=35.833;MAF_USDA=32.941
NC_035077.1	69662521	.	G	T	.	.	MAF_USDA=3.279
NC_035077.1	69662534	.	A	G	.	.	MAF_INRAE=50.0;MAF_USDA=32.353
NC_035077.1	69662554	.	A	C	.	.	MAF_USDA=1.639
NC_035077.1	69662639	.	G	C	.	.	MAF_USDA=20.588
NC_035077.1	69662646	.	T	C	.	.	MAF_INRAE=25.949;MAF_USDA=20.0
NC_035077.1	69662779	.	A	G	.	.	MAF_INRAE=4.43;MAF_USDA=1.786
NC_035077.1	69662793	.	T	C	.	.	MAF_INRAE=25.949;MAF_USDA=20.588
NC_035077.1	69662872	.	G	A	.	.	MAF_INRAE=25.949;MAF_USDA=13.529
NC_035077.1	69662902	.	C	T	.	.	MAF_USDA=20.0
NC_035077.1	69662992	.	T	A	.	.	MAF_USDA=3.279
NC_035077.1	69663033	.	G	A	.	.	MAF_INRAE=25.949;MAF_USDA=12.941
NC_035077.1	69663082	.	G	A	.	.	MAF_INRAE=18.354;MAF_USDA=7.647
NC_035077.1	69663120	.	C	A	.	.	MAF_INRAE=24.051;MAF_USDA=25.882
NC_035077.1	69663162	.	G	A	.	.	MAF_INRAE=25.949;MAF_USDA=20.0
NC_035077.1	69663165	.	A	C	.	.	MAF_INRAE=14.167;MAF_USDA=12.941
NC_035077.1	69663169	.	C	G	.	.	MAF_INRAE=14.167;MAF_USDA=20.0
NC_035077.1	69663347	.	C	G	.	.	MAF_INRAE=25.949;MAF_USDA=20.588
NC_035077.1	69663371	.	G	T	.	.	MAF_USDA=6.25
NC_035077.1	69663432	.	G	A	.	.	MAF_INRAE=25.949;MAF_USDA=13.529
NC_035077.1	69663508	.	G	C	.	.	MAF_INRAE=2.5;MAF_USDA=10.0
NC_035077.1	69663527	.	T	A	.	.	MAF_USDA=10.656
NC_035077.1	69663557	.	A	G	.	.	MAF_USDA=1.639
NC_035077.1	69663592	.	T	C	.	.	MAF_USDA=1.639
NC_035077.1	69663599	.	C	G	.	.	MAF_USDA=9.836
NC_035077.1	69663647	.	G	T	.	.	MAF_USDA=1.639
NC_035077.1	69663658	.	A	T	.	.	MAF_USDA=10.656
NC_035077.1	69663740	.	G	A	.	.	MAF_INRAE=18.354;MAF_USDA=7.831
NC_035077.1	69663770	.	A	C	.	.	MAF_USDA=3.333
NC_035077.1	69663771	.	A	G	.	.	MAF_USDA=19.643
NC_035077.1	69663846	.	G	A	.	.	MAF_INRAE=25.949;MAF_USDA=20.588
NC_035077.1	69663994	.	G	T	.	.	MAF_INRAE=31.579;MAF_USDA=4.098
NC_035077.1	69664003	.	T	G	.	.	MAF_INRAE=50.0;MAF_USDA=31.765
NC_035077.1	69664045	.	C	T	.	.	MAF_INRAE=31.579;MAF_USDA=4.098
NC_035077.1	69664087	.	C	T	.	.	MAF_USDA=2.459
NC_035077.1	69664189	.	C	T	.	.	MAF_INRAE=2.5;MAF_USDA=38.824
NC_035077.1	69664206	.	G	A	.	.	MAF_USDA=1.639
NC_035077.1	69664246	.	G	T	.	.	MAF_USDA=3.279
NC_035077.1	69664274	.	T	A	.	.	MAF_INRAE=2.5
NC_035077.1	69664294	.	G	A	.	.	MAF_INRAE=28.481;MAF_USDA=26.23
NC_035077.1	69664420	.	G	T	.	.	MAF_USDA=1.639
NC_035077.1	69664421	.	A	C	.	.	MAF_USDA=3.279
NC_035077.1	69664511	.	T	G	.	.	MAF_USDA=4.098
NC_035077.1	69664601	.	G	A	.	.	MAF_USDA=3.279
NC_035077.1	69664673	.	T	G	.	.	MAF_USDA=14.118
NC_035077.1	69664730	.	A	C	.	.	MAF_INRAE=17.089;MAF_USDA=3.279
NC_035077.1	69664835	.	C	A	.	.	MAF_INRAE=4.43;MAF_USDA=3.529
NC_035077.1	69664838	.	T	A	.	.	MAF_INRAE=3.333;MAF_USDA=15.882
NC_035077.1	69664857	.	C	T	.	.	MAF_INRAE=18.354;MAF_USDA=6.471
NC_035077.1	69664858	.	A	G	.	.	MAF_USDA=13.934
NC_035077.1	69664868	.	G	T	.	.	MAF_INRAE=6.329;MAF_USDA=12.5
NC_035077.1	69664943	.	T	C	.	.	MAF_INRAE=2.5;MAF_USDA=2.941
NC_035077.1	69664954	.	G	A	.	.	MAF_INRAE=2.5;MAF_USDA=2.941
NC_035077.1	69664955	.	C	G	.	.	MAF_INRAE=43.038;MAF_USDA=27.059
NC_035077.1	69664958	.	G	A	.	.	MAF_USDA=1.639
NC_035077.1	69664971	.	A	T	.	.	MAF_USDA=27.059
NC_035077.1	69664988	.	A	C	.	.	MAF_USDA=3.279
NC_035077.1	69664989	.	G	A	.	.	MAF_USDA=3.279
NC_035077.1	69664991	.	C	T	.	.	MAF_USDA=3.279
NC_035077.1	69664992	.	A	G	.	.	MAF_USDA=3.279
NC_035077.1	69664994	.	A	T	.	.	MAF_USDA=3.279
NC_035077.1	69665000	.	G	A	.	.	MAF_USDA=4.098
NC_035077.1	69665016	.	A	C	.	.	MAF_USDA=4.098
NC_035077.1	69665017	.	A	G	.	.	MAF_INRAE=17.089;MAF_USDA=7.377
NC_035077.1	69665025	.	A	T	.	.	MAF_USDA=3.279
NC_035077.1	69665033	.	G	C	.	.	MAF_USDA=3.279
NC_035077.1	69665046	.	C	A	.	.	MAF_INRAE=4.43;MAF_USDA=5.882
NC_035077.1	69665061	.	G	A	.	.	MAF_USDA=12.941
NC_035077.1	69665071	.	C	T	.	.	MAF_USDA=4.098
NC_035077.1	69665121	.	C	T	.	.	MAF_USDA=1.765
NC_035077.1	69665134	.	A	T	.	.	MAF_INRAE=8.861;MAF_USDA=38.824
NC_035077.1	69665197	.	G	A	.	.	MAF_USDA=3.529
NC_035077.1	69665243	.	A	C	.	.	MAF_INRAE=8.861;MAF_USDA=35.882
NC_035077.1	69665324	.	C	T	.	.	MAF_USDA=18.75
NC_035077.1	69665451	.	C	T	.	.	MAF_USDA=4.118
NC_035077.1	69665570	.	C	T	.	.	MAF_USDA=1.667
NC_035077.1	69665595	.	A	T	.	.	MAF_USDA=7.738
NC_035077.1	69665887	.	T	C	.	.	MAF_INRAE=27.215;MAF_USDA=39.412
NC_035077.1	69666023	.	C	T	.	.	MAF_USDA=7.647
NC_035077.1	69666027	.	T	C	.	.	MAF_INRAE=16.456;MAF_USDA=4.098
NC_035077.1	69666044	.	G	A	.	.	MAF_USDA=3.279
NC_035077.1	69666111	.	C	T	.	.	MAF_INRAE=31.013;MAF_USDA=44.118
NC_035077.1	69666121	.	G	A	.	.	MAF_USDA=7.647
NC_035077.1	69666146	.	G	A	.	.	MAF_USDA=1.639
NC_035077.1	69666192	.	T	G	.	.	MAF_INRAE=26.582;MAF_USDA=37.647
NC_035077.1	69666243	.	G	T	.	.	MAF_INRAE=17.089;MAF_USDA=3.279
NC_035077.1	69666284	.	C	A	.	.	MAF_USDA=1.639
NC_035077.1	69666407	.	T	A	.	.	MAF_INRAE=21.519;MAF_USDA=6.557
NC_035077.1	69666562	.	G	C	.	.	MAF_USDA=1.639
NC_035077.1	69666604	.	G	T	.	.	MAF_USDA=5.294
NC_035077.1	69666722	.	G	T	.	.	MAF_USDA=11.176
NC_035077.1	69666739	.	T	C	.	.	MAF_INRAE=18.354;MAF_USDA=7.059
NC_035077.1	69666779	.	A	C	.	.	MAF_USDA=3.529
NC_035077.1	69666791	.	C	T	.	.	MAF_USDA=11.176
NC_035077.1	69666820	.	T	C	.	.	MAF_INRAE=39.241;MAF_USDA=13.529
NC_035077.1	69666943	.	C	A	.	.	MAF_INRAE=47.468;MAF_USDA=42.353
NC_035077.1	69666953	.	C	T	.	.	MAF_USDA=2.353
NC_035077.1	69666970	.	G	A	.	.	MAF_INRAE=17.089;MAF_USDA=12.941
NC_035077.1	69666979	.	C	A	.	.	MAF_USDA=3.279
NC_035077.1	69666999	.	G	A	.	.	MAF_INRAE=35.443;MAF_USDA=29.412
NC_035077.1	69667086	.	C	T	.	.	MAF_INRAE=16.456;MAF_USDA=10.588
NC_035077.1	69667093	.	G	T	.	.	MAF_USDA=4.918
NC_035077.1	69667206	.	C	A	.	.	MAF_USDA=2.353
NC_035077.1	69667231	.	T	G	.	.	MAF_INRAE=4.43;MAF_USDA=1.639
NC_035077.1	69667242	.	G	T	.	.	MAF_INRAE=15.789
NC_035077.1	69667245	.	T	C	.	.	MAF_INRAE=5.696;MAF_USDA=8.235
NC_035077.1	69667250	.	C	T	.	.	MAF_INRAE=2.5;MAF_USDA=8.333
NC_035077.1	69667348	.	G	T	.	.	MAF_INRAE=18.354;MAF_USDA=5.294
NC_035077.1	69667396	.	G	A	.	.	MAF_INRAE=15.789
NC_035077.1	69667399	.	T	A	.	.	MAF_USDA=10.656
NC_035077.1	69667411	.	A	T	.	.	MAF_INRAE=2.5;MAF_USDA=8.333
NC_035077.1	69667432	.	G	T	.	.	MAF_USDA=1.639
NC_035077.1	69667434	.	A	G	.	.	MAF_INRAE=4.43;MAF_USDA=16.471
NC_035077.1	69667439	.	G	A	.	.	MAF_USDA=4.918
NC_035077.1	69667440	.	G	T	.	.	MAF_USDA=4.098
NC_035077.1	69667480	.	A	T	.	.	MAF_INRAE=15.789
NC_035077.1	69667488	.	G	A	.	.	MAF_USDA=7.377
NC_035077.1	69667499	.	T	A	.	.	MAF_INRAE=18.354;MAF_USDA=10.0
NC_035077.1	69667536	.	A	C	.	.	MAF_USDA=7.377
NC_035077.1	69667545	.	G	A	.	.	MAF_USDA=4.167
NC_035077.1	69667590	.	A	C	.	.	MAF_USDA=3.529
NC_035077.1	69667645	.	A	C	.	.	MAF_USDA=1.639
NC_035077.1	69667700	.	T	A	.	.	MAF_USDA=4.918
NC_035077.1	69667790	.	G	T	.	.	MAF_INRAE=18.354;MAF_USDA=9.412
NC_035077.1	69667804	.	T	A	.	.	MAF_USDA=2.353
NC_035077.1	69667805	.	T	A	.	.	MAF_INRAE=49.367;MAF_USDA=45.294
NC_035077.1	69667832	.	G	A	.	.	MAF_INRAE=16.456;MAF_USDA=3.279
NC_035077.1	69667869	.	G	A	.	.	MAF_USDA=1.639
NC_035077.1	69667923	.	C	T	.	.	MAF_USDA=1.639
NC_035077.1	69667924	.	G	A	.	.	MAF_USDA=3.279
NC_035077.1	69667961	.	T	G	.	.	MAF_USDA=12.941
NC_035077.1	69667968	.	C	T	.	.	MAF_INRAE=49.367;MAF_USDA=37.647
NC_035077.1	69667993	.	T	C	.	.	MAF_INRAE=18.354;MAF_USDA=10.588
NC_035077.1	69667994	.	C	A	.	.	MAF_INRAE=49.367;MAF_USDA=32.941
NC_035077.1	69668242	.	C	T	.	.	MAF_INRAE=16.456;MAF_USDA=3.279
NC_035077.1	69668265	.	G	A	.	.	MAF_USDA=12.353
NC_035077.1	69668366	.	A	C	.	.	MAF_INRAE=15.789;MAF_USDA=4.706
NC_035077.1	69668378	.	A	G	.	.	MAF_INRAE=18.354;MAF_USDA=12.353
NC_035077.1	69668404	.	G	T	.	.	MAF_INRAE=43.671;MAF_USDA=23.529
NC_035077.1	69668411	.	G	A	.	.	MAF_INRAE=43.671;MAF_USDA=23.81
NC_035077.1	69668415	.	A	C	.	.	MAF_INRAE=4.43;MAF_USDA=23.214
NC_035077.1	69668560	.	C	T	.	.	MAF_USDA=4.918
NC_035077.1	69668561	.	G	A	.	.	MAF_USDA=8.197
NC_035077.1	69668597	.	T	A	.	.	MAF_INRAE=4.43;MAF_USDA=12.941
NC_035077.1	69668927	.	T	A	.	.	MAF_INRAE=41.139;MAF_USDA=45.294
NC_035077.1	69668936	.	C	T	.	.	MAF_INRAE=41.139;MAF_USDA=38.235
NC_035077.1	69669045	.	C	T	.	.	MAF_INRAE=4.43;MAF_USDA=26.471
NC_035077.1	69669268	.	C	T	.	.	MAF_USDA=19.412
NC_035077.1	69669298	.	G	A	.	.	MAF_USDA=12.353
NC_035077.1	69669471	.	C	A	.	.	MAF_USDA=3.279
NC_035077.1	69669671	.	C	G	.	.	MAF_USDA=3.279
NC_035077.1	69669690	.	T	C	.	.	MAF_INRAE=8.228;MAF_USDA=7.647
NC_035077.1	69669721	.	C	A	.	.	MAF_USDA=1.639
NC_035077.1	69669735	.	T	C	.	.	MAF_USDA=2.459
NC_035077.1	69669781	.	C	T	.	.	MAF_USDA=1.639
NC_035077.1	69669793	.	C	A	.	.	MAF_USDA=6.557
NC_035077.1	69669811	.	C	G	.	.	MAF_INRAE=50.0;MAF_USDA=8.235
NC_035077.1	69669815	.	T	A	.	.	MAF_USDA=3.279
NC_035077.1	69669926	.	G	A	.	.	MAF_USDA=2.459
NC_035077.1	69670344	.	T	G	.	.	MAF_INRAE=29.114;MAF_USDA=15.882
NC_035077.1	69670460	.	C	T	.	.	MAF_USDA=3.279
NC_035077.1	69670461	.	T	C	.	.	MAF_USDA=3.279
NC_035077.1	69670553	.	C	T	.	.	MAF_USDA=5.294
NC_035077.1	69670628	.	A	C	.	.	MAF_INRAE=4.43;MAF_USDA=2.353
NC_035077.1	69670676	.	T	C	.	.	MAF_USDA=10.656
NC_035077.1	69670697	.	C	A	.	.	MAF_INRAE=41.139;MAF_USDA=48.824
NC_035077.1	69670714	.	C	T	.	.	MAF_USDA=3.529
NC_035077.1	69670723	.	A	G	.	.	MAF_USDA=1.639
NC_035077.1	69670824	.	G	A	.	.	MAF_USDA=2.941
NC_035077.1	69670848	.	T	A	.	.	MAF_USDA=10.0
NC_035077.1	69670920	.	G	A	.	.	MAF_USDA=9.016
NC_035077.1	69670930	.	G	A	.	.	MAF_USDA=5.882
NC_035077.1	69670931	.	G	A	.	.	MAF_USDA=4.098
NC_035077.1	69670937	.	C	T	.	.	MAF_USDA=10.588
NC_035077.1	69670943	.	A	C	.	.	MAF_USDA=3.529
NC_035077.1	69670946	.	G	T	.	.	MAF_INRAE=5.696;MAF_USDA=40.0
NC_035077.1	69670959	.	G	T	.	.	MAF_USDA=6.557
NC_035077.1	69670965	.	T	G	.	.	MAF_USDA=1.639
NC_035077.1	69671019	.	A	C	.	.	MAF_INRAE=2.5;MAF_USDA=12.941
NC_035077.1	69671033	.	G	A	.	.	MAF_USDA=2.459
NC_035077.1	69671060	.	C	T	.	.	MAF_USDA=2.353
NC_035077.1	69671180	.	A	T	.	.	MAF_INRAE=2.5
NC_035077.1	69671199	.	A	T	.	.	MAF_USDA=45.833
NC_035077.1	69671202	.	T	C	.	.	MAF_USDA=45.833
NC_035077.1	69671208	.	A	T	.	.	MAF_USDA=3.529
NC_035077.1	69671241	.	T	C	.	.	MAF_INRAE=2.5;MAF_USDA=37.647
NC_035077.1	69671242	.	G	A	.	.	MAF_INRAE=2.5;MAF_USDA=37.059
NC_035077.1	69671267	.	C	T	.	.	MAF_INRAE=2.5;MAF_USDA=36.471
NC_035077.1	69671294	.	T	C	.	.	MAF_INRAE=2.5;MAF_USDA=16.471
NC_035077.1	69671324	.	A	C	.	.	MAF_INRAE=2.5;MAF_USDA=22.941
NC_035077.1	69671325	.	G	A	.	.	MAF_INRAE=2.5;MAF_USDA=36.471
NC_035077.1	69671329	.	A	T	.	.	MAF_USDA=1.639
NC_035077.1	69671340	.	G	A	.	.	MAF_USDA=14.706
NC_035077.1	69671355	.	C	A	.	.	MAF_USDA=1.639
NC_035077.1	69671382	.	C	A	.	.	MAF_USDA=1.639
NC_035077.1	69671384	.	G	T	.	.	MAF_INRAE=5.696;MAF_USDA=22.353
NC_035077.1	69671435	.	C	T	.	.	MAF_USDA=1.639
NC_035077.1	69671559	.	A	C	.	.	MAF_INRAE=15.789
NC_035077.1	69671625	.	C	T	.	.	MAF_INRAE=15.789
NC_035077.1	69671777	.	A	T	.	.	MAF_USDA=1.639
NC_035077.1	69671803	.	C	T	.	.	MAF_USDA=2.459
NC_035077.1	69671809	.	G	A	.	.	MAF_USDA=1.639
NC_035077.1	69671843	.	G	T	.	.	MAF_USDA=2.459
NC_035077.1	69671844	.	C	T	.	.	MAF_USDA=37.647
NC_035077.1	69671860	.	A	T	.	.	MAF_USDA=1.639
NC_035077.1	69671870	.	T	A	.	.	MAF_INRAE=41.139;MAF_USDA=20.0
NC_035077.1	69671955	.	T	A	.	.	MAF_INRAE=15.789;MAF_USDA=4.118
NC_035077.1	69672062	.	C	A	.	.	MAF_INRAE=14.167;MAF_USDA=16.667
NC_035077.1	69672097	.	G	T	.	.	MAF_USDA=9.836
NC_035077.1	69672146	.	T	C	.	.	MAF_USDA=5.882
NC_035077.1	69672158	.	T	G	.	.	MAF_INRAE=2.5;MAF_USDA=12.353
NC_035077.1	69672164	.	G	A	.	.	MAF_INRAE=2.5;MAF_USDA=8.333
NC_035077.1	69672183	.	G	A	.	.	MAF_INRAE=49.367;MAF_USDA=11.765
NC_035077.1	69672235	.	C	T	.	.	MAF_USDA=35.294
NC_035077.1	69672272	.	C	T	.	.	MAF_INRAE=50.0;MAF_USDA=8.824
NC_035077.1	69672275	.	C	T	.	.	MAF_USDA=3.279
NC_035077.1	69672319	.	C	G	.	.	MAF_INRAE=5.696;MAF_USDA=40.0
NC_035077.1	69672369	.	T	C	.	.	MAF_INRAE=2.5;MAF_USDA=11.765
NC_035077.1	69672404	.	C	A	.	.	MAF_INRAE=5.696
NC_035077.1	69672414	.	A	C	.	.	MAF_INRAE=5.696;MAF_USDA=42.353
NC_035077.1	69672523	.	G	A	.	.	MAF_INRAE=2.5;MAF_USDA=18.75
NC_035077.1	69672610	.	T	C	.	.	MAF_USDA=34.706
NC_035077.1	69672640	.	C	G	.	.	MAF_INRAE=2.5;MAF_USDA=12.353
NC_035077.1	69672716	.	T	A	.	.	MAF_USDA=3.529
NC_035077.1	69672719	.	C	T	.	.	MAF_USDA=1.639
NC_035077.1	69672731	.	G	A	.	.	MAF_USDA=4.167
NC_035077.1	69672755	.	G	A	.	.	MAF_USDA=4.918
NC_035077.1	69672756	.	G	A	.	.	MAF_USDA=4.918
NC_035077.1	69672836	.	A	T	.	.	MAF_USDA=6.25
NC_035077.1	69672907	.	G	A	.	.	MAF_USDA=1.639
NC_035077.1	69672909	.	T	C	.	.	MAF_USDA=1.639
NC_035077.1	69673035	.	C	G	.	.	MAF_INRAE=18.354;MAF_USDA=17.262
NC_035077.1	69673054	.	A	T	.	.	MAF_USDA=12.5
NC_035077.1	69673058	.	C	A	.	.	MAF_INRAE=22.152;MAF_USDA=37.059
NC_035077.1	69673062	.	C	A	.	.	MAF_USDA=1.639
NC_035077.1	69673143	.	T	A	.	.	MAF_USDA=5.738
NC_035077.1	69673206	.	G	A	.	.	MAF_INRAE=10.526;MAF_USDA=2.353
NC_035077.1	69673233	.	A	C	.	.	MAF_USDA=5.738
NC_035077.1	69673247	.	C	T	.	.	MAF_USDA=2.353
NC_035077.1	69673299	.	A	C	.	.	MAF_USDA=41.667
NC_035077.1	69673309	.	A	G	.	.	MAF_INRAE=2.5;MAF_USDA=11.905
NC_035077.1	69673355	.	G	T	.	.	MAF_INRAE=15.789
NC_035077.1	69673462	.	CCT	CCC	.	.	MAF_USDA=8.696
NC_035077.1	69673483	.	G	A	.	.	MAF_USDA=6.25
NC_035077.1	69673523	.	C	A	.	.	MAF_USDA=14.583
NC_035077.1	69673607	.	A	G	.	.	MAF_USDA=2.941
NC_035077.1	69673614	.	T	G	.	.	MAF_USDA=2.941
NC_035077.1	69673635	.	G	A	.	.	MAF_USDA=2.459
NC_035077.1	69673639	.	C	T	.	.	MAF_INRAE=18.354;MAF_USDA=17.647
NC_035077.1	69673704	.	C	A	.	.	MAF_USDA=4.167
NC_035077.1	69673783	.	C	A	.	.	MAF_USDA=4.918
NC_035077.1	69673851	.	G	A	.	.	MAF_INRAE=2.5;MAF_USDA=11.765
NC_035077.1	69673858	.	A	G	.	.	MAF_INRAE=45.57;MAF_USDA=18.235
NC_035077.1	69673898	.	A	T	.	.	MAF_USDA=6.034
NC_035077.1	69673899	.	A	G	.	.	MAF_USDA=6.897
NC_035077.1	69673935	.	A	T	.	.	MAF_USDA=16.667
NC_035077.1	69673942	.	A	C	.	.	MAF_USDA=6.25
NC_035077.1	69674000	.	A	T	.	.	MAF_INRAE=9.494
NC_035077.1	69674010	.	T	G	.	.	MAF_INRAE=2.5;MAF_USDA=25.0
NC_035077.1	69674012	.	T	A	.	.	MAF_USDA=25.0
NC_035077.1	69674013	.	T	A	.	.	MAF_INRAE=2.5;MAF_USDA=29.167
NC_035077.1	69674014	.	A	T	.	.	MAF_INRAE=34.81;MAF_USDA=16.667
NC_035077.1	69674015	.	A	T	.	.	MAF_INRAE=14.167;MAF_USDA=14.583
NC_035077.1	69674035	.	A	G	.	.	MAF_INRAE=15.823;MAF_USDA=1.667
NC_035077.1	69674067	.	G	A	.	.	MAF_INRAE=18.354;MAF_USDA=15.476
NC_035077.1	69674098	.	T	C	.	.	MAF_USDA=5.833
NC_035077.1	69674152	.	T	C	.	.	MAF_INRAE=6.329;MAF_USDA=13.095
NC_035077.1	69674315	.	G	A	.	.	MAF_USDA=6.25
NC_035077.1	69674331	.	T	A	.	.	MAF_USDA=22.917
NC_035077.1	69674437	.	T	A	.	.	MAF_USDA=2.083
NC_035077.1	69674475	.	T	A	.	.	MAF_USDA=4.167
NC_035077.1	69674522	.	T	C	.	.	MAF_INRAE=5.263;MAF_USDA=40.0
NC_035077.1	69674526	.	T	G	.	.	MAF_USDA=20.588
NC_035077.1	69674527	.	T	C	.	.	MAF_USDA=20.588
NC_035077.1	69674531	.	C	T	.	.	MAF_USDA=1.639
NC_035077.1	69674533	.	C	A	.	.	MAF_USDA=4.167
NC_035077.1	69674534	.	G	A	.	.	MAF_USDA=19.412
NC_035077.1	69674550	.	A	C	.	.	MAF_INRAE=31.579;MAF_USDA=16.667
NC_035077.1	69674581	.	G	A	.	.	MAF_INRAE=47.368;MAF_USDA=42.857
NC_035077.1	69674613	.	T	A	.	.	MAF_USDA=4.167
NC_035077.1	69674857	.	A	C	.	.	MAF_USDA=37.5
NC_035077.1	69674894	.	A	T	.	.	MAF_USDA=39.583
NC_035077.1	69675242	.	G	A	.	.	MAF_USDA=45.833
NC_035077.1	69675295	.	T	G	.	.	MAF_USDA=8.333
NC_035077.1	69675319	.	C	T	.	.	MAF_USDA=10.417
NC_035077.1	69675371	.	C	A	.	.	MAF_USDA=12.5
NC_035077.1	69675402	.	G	C	.	.	MAF_USDA=17.059
NC_035077.1	69675433	.	T	C	.	.	MAF_USDA=8.235
NC_035077.1	69675466	.	C	T	.	.	MAF_USDA=14.583
NC_035077.1	69675534	.	T	G	.	.	MAF_INRAE=43.038;MAF_USDA=16.667
NC_035077.1	69675583	.	A	T	.	.	MAF_USDA=3.279
NC_035077.1	69675605	.	G	T	.	.	MAF_INRAE=43.671;MAF_USDA=23.529
NC_035077.1	69675629	.	G	A	.	.	MAF_USDA=1.639
NC_035077.1	69675650	.	G	A	.	.	MAF_USDA=3.279
NC_035077.1	69675673	.	A	C	.	.	MAF_INRAE=4.43;MAF_USDA=2.353
NC_035077.1	69675684	.	G	T	.	.	MAF_INRAE=46.203;MAF_USDA=12.353
NC_035077.1	69675707	.	T	C	.	.	MAF_USDA=2.459
NC_035077.1	69675751	.	T	A	.	.	MAF_INRAE=17.089;MAF_USDA=3.279
NC_035077.1	69675759	.	G	T	.	.	MAF_USDA=6.25
NC_035077.1	69675821	.	C	T	.	.	MAF_USDA=4.167
NC_035077.1	69675875	.	T	A	.	.	MAF_INRAE=6.962;MAF_USDA=29.167
NC_035077.1	69676002	.	G	T	.	.	MAF_INRAE=15.789
NC_035077.1	69676078	.	C	T	.	.	MAF_USDA=1.667
NC_035077.1	69676079	.	G	T	.	.	MAF_INRAE=17.089;MAF_USDA=4.118
NC_035077.1	69676260	.	C	T	.	.	MAF_INRAE=45.57;MAF_USDA=41.765
NC_035077.1	69676267	.	G	T	.	.	MAF_INRAE=31.646;MAF_USDA=7.059
NC_035077.1	69676316	.	T	A	.	.	MAF_USDA=5.882
NC_035077.1	69676337	.	A	C	.	.	MAF_INRAE=8.228;MAF_USDA=6.471
NC_035077.1	69676342	.	A	C	.	.	MAF_USDA=5.882
NC_035077.1	69676370	.	C	T	.	.	MAF_USDA=2.459
NC_035077.1	69676371	.	ATTATATGAATAATAAAGGACTACTTCTT	ATTATATGAATAATAAAGGACTACTTCTA	.	.	MAF_USDA=14.583
NC_035077.1	69676412	.	C	A	.	.	MAF_USDA=2.459
NC_035077.1	69676446	.	C	A	.	.	MAF_USDA=1.639
NC_035077.1	69676565	.	T	C	.	.	MAF_USDA=1.639
NC_035077.1	69676627	.	C	A	.	.	MAF_USDA=1.639
NC_035077.1	69676690	.	G	A	.	.	MAF_USDA=2.941
NC_035077.1	69676816	.	T	A	.	.	MAF_USDA=4.098
NC_035077.1	69676819	.	C	A	.	.	MAF_USDA=2.459
NC_035077.1	69676826	.	G	A	.	.	MAF_INRAE=10.127;MAF_USDA=45.294
NC_035077.1	69676848	.	C	A	.	.	MAF_USDA=5.882
NC_035077.1	69676875	.	C	T	.	.	MAF_INRAE=4.43;MAF_USDA=5.294
NC_035077.1	69676963	.	G	A	.	.	MAF_INRAE=17.089;MAF_USDA=3.279
NC_035077.1	69677151	.	G	T	.	.	MAF_INRAE=15.789
NC_035077.1	69677162	.	A	T	.	.	MAF_INRAE=50.0;MAF_USDA=10.588
NC_035077.1	69677247	.	C	A	.	.	MAF_INRAE=50.0;MAF_USDA=10.0
NC_035077.1	69677260	.	G	A	.	.	MAF_INRAE=17.089;MAF_USDA=8.197
NC_035077.1	69677289	.	G	A	.	.	MAF_INRAE=49.367;MAF_USDA=10.0
NC_035077.1	69677417	.	C	T	.	.	MAF_USDA=3.279
NC_035077.1	69677473	.	T	A	.	.	MAF_INRAE=49.367;MAF_USDA=10.588
NC_035077.1	69677528	.	C	A	.	.	MAF_INRAE=49.367;MAF_USDA=10.588
NC_035077.1	69677557	.	C	T	.	.	MAF_USDA=1.639
NC_035077.1	69677627	.	G	A	.	.	MAF_USDA=3.279
NC_035077.1	69677643	.	G	T	.	.	MAF_INRAE=50.0;MAF_USDA=10.588
NC_035077.1	69677667	.	T	G	.	.	MAF_INRAE=50.0;MAF_USDA=10.0
NC_035077.1	69677724	.	G	A	.	.	MAF_USDA=4.167
NC_035077.1	69677771	.	C	A	.	.	MAF_USDA=16.667
NC_035077.1	69677791	.	A	G	.	.	MAF_USDA=14.706
NC_035077.1	69677859	.	A	T	.	.	MAF_USDA=25.882
NC_035077.1	69677866	.	A	T	.	.	MAF_USDA=5.294
NC_035077.1	69677886	.	A	G	.	.	MAF_USDA=6.25
NC_035077.1	69677904	.	C	T	.	.	MAF_USDA=4.918
NC_035077.1	69678089	.	A	G	.	.	MAF_INRAE=18.354;MAF_USDA=5.294
NC_035077.1	69678141	.	A	G	.	.	MAF_USDA=8.235
NC_035077.1	69678157	.	G	T	.	.	MAF_USDA=8.235
NC_035077.1	69678185	.	G	A	.	.	MAF_USDA=6.25
NC_035077.1	69678256	.	T	G	.	.	MAF_USDA=2.459
NC_035077.1	69678261	.	T	C	.	.	MAF_INRAE=17.722;MAF_USDA=5.294
NC_035077.1	69678288	.	C	G	.	.	MAF_INRAE=50.0;MAF_USDA=10.588
NC_035077.1	69678326	.	C	T	.	.	MAF_INRAE=15.789
NC_035077.1	69678337	.	C	A	.	.	MAF_INRAE=18.354;MAF_USDA=8.824
NC_035077.1	69678397	.	A	G	.	.	MAF_USDA=4.918
NC_035077.1	69678508	.	C	A	.	.	MAF_USDA=2.941
NC_035077.1	69678576	.	G	T	.	.	MAF_USDA=23.529
NC_035077.1	69678596	.	G	C	.	.	MAF_INRAE=15.789
NC_035077.1	69678599	.	G	A	.	.	MAF_INRAE=2.5;MAF_USDA=8.333
NC_035077.1	69678664	.	A	G	.	.	MAF_USDA=1.639
NC_035077.1	69678741	.	C	A	.	.	MAF_USDA=1.639
NC_035077.1	69678747	.	G	T	.	.	MAF_INRAE=1.667;MAF_USDA=3.529
NC_035077.1	69678755	.	T	G	.	.	MAF_INRAE=15.789
NC_035077.1	69678797	.	T	G	.	.	MAF_INRAE=50.0;MAF_USDA=11.176
NC_035077.1	69678805	.	C	T	.	.	MAF_USDA=2.459
NC_035077.1	69678834	.	A	G	.	.	MAF_USDA=1.639
NC_035077.1	69678874	.	T	C	.	.	MAF_INRAE=5.696;MAF_USDA=12.941
NC_035077.1	69678892	.	C	T	.	.	MAF_USDA=12.5
NC_035077.1	69678944	.	C	T	.	.	MAF_USDA=1.639
NC_035077.1	69679008	.	C	A	.	.	MAF_USDA=4.918
NC_035077.1	69679017	.	A	G	.	.	MAF_INRAE=23.418;MAF_USDA=28.824
NC_035077.1	69679097	.	C	T	.	.	MAF_USDA=4.167
NC_035077.1	69679109	.	G	T	.	.	MAF_USDA=2.459
NC_035077.1	69679115	.	A	G	.	.	MAF_USDA=4.118
NC_035077.1	69679138	.	T	A	.	.	MAF_INRAE=49.367;MAF_USDA=11.176
NC_035077.1	69679141	.	A	G	.	.	MAF_USDA=2.459
NC_035077.1	69679157	.	T	A	.	.	MAF_INRAE=18.354;MAF_USDA=5.294
NC_035077.1	69679192	.	C	A	.	.	MAF_INRAE=5.696;MAF_USDA=12.353
NC_035077.1	69679200	.	A	T	.	.	MAF_USDA=4.706
NC_035077.1	69679223	.	G	A	.	.	MAF_INRAE=9.494;MAF_USDA=14.706
NC_035077.1	69679294	.	C	T	.	.	MAF_USDA=6.25
NC_035077.1	69679301	.	T	A	.	.	MAF_USDA=2.459
NC_035077.1	69679310	.	A	C	.	.	MAF_USDA=6.25
NC_035077.1	69679317	.	A	C	.	.	MAF_USDA=8.235
NC_035077.1	69679344	.	G	A	.	.	MAF_INRAE=15.823;MAF_USDA=1.639
NC_035077.1	69679351	.	T	A	.	.	MAF_INRAE=32.911;MAF_USDA=14.118
NC_035077.1	69679544	.	G	T	.	.	MAF_INRAE=17.089;MAF_USDA=5.294
NC_035077.1	69679545	.	C	A	.	.	MAF_INRAE=15.833;MAF_USDA=6.471
NC_035077.1	69679665	.	A	C	.	.	MAF_USDA=1.667
NC_035077.1	69679666	.	T	A	.	.	MAF_USDA=1.667
NC_035077.1	69679668	.	C	A	.	.	MAF_INRAE=2.5;MAF_USDA=8.333
NC_035077.1	69679687	.	C	T	.	.	MAF_USDA=4.167
NC_035077.1	69679711	.	A	G	.	.	MAF_INRAE=2.5
NC_035077.1	69679763	.	C	T	.	.	MAF_INRAE=15.789;MAF_USDA=28.235
NC_035077.1	69679774	.	C	A	.	.	MAF_USDA=28.824
NC_035077.1	69679846	.	T	C	.	.	MAF_INRAE=15.789;MAF_USDA=18.75
NC_035077.1	69679898	.	A	C	.	.	MAF_INRAE=5.696;MAF_USDA=11.765
NC_035077.1	69679945	.	G	A	.	.	MAF_INRAE=15.823;MAF_USDA=1.639
NC_035077.1	69679958	.	A	T	.	.	MAF_USDA=10.0
NC_035077.1	69680067	.	G	A	.	.	MAF_INRAE=9.494;MAF_USDA=14.118
NC_035077.1	69680145	.	T	C	.	.	MAF_INRAE=39.241;MAF_USDA=24.118
NC_035077.1	69680150	.	A	T	.	.	MAF_INRAE=48.734;MAF_USDA=11.176
NC_035077.1	69680225	.	A	C	.	.	MAF_INRAE=39.873;MAF_USDA=24.118
NC_035077.1	69680228	.	A	G	.	.	MAF_USDA=4.098
NC_035077.1	69680229	.	T	A	.	.	MAF_USDA=12.941
NC_035077.1	69680230	.	C	T	.	.	MAF_USDA=12.941
NC_035077.1	69680231	.	C	T	.	.	MAF_USDA=12.941
NC_035077.1	69680232	.	C	T	.	.	MAF_USDA=12.941
NC_035077.1	69680403	.	A	G	.	.	MAF_INRAE=23.333;MAF_USDA=42.857
NC_035077.1	69680429	.	C	T	.	.	MAF_INRAE=23.333;MAF_USDA=26.19
NC_035077.1	69680452	.	T	G	.	.	MAF_USDA=2.542
NC_035077.1	69680460	.	T	A	.	.	MAF_USDA=14.583
NC_035077.1	69680461	.	T	A	.	.	MAF_USDA=18.452
NC_035077.1	69680462	.	A	T	.	.	MAF_USDA=6.25
NC_035077.1	69680511	.	C	T	.	.	MAF_USDA=7.5
NC_035077.1	69680514	.	C	T	.	.	MAF_USDA=12.5
NC_035077.1	69680517	.	C	T	.	.	MAF_USDA=1.667
NC_035077.1	69680571	.	T	C	.	.	MAF_INRAE=15.789
NC_035077.1	69680582	.	G	C	.	.	MAF_INRAE=44.937;MAF_USDA=14.583
NC_035077.1	69680584	.	A	G	.	.	MAF_INRAE=33.333;MAF_USDA=41.667
NC_035077.1	69680590	.	A	G	.	.	MAF_USDA=2.941
NC_035077.1	69680658	.	T	G	.	.	MAF_USDA=1.639
NC_035077.1	69680821	.	G	A	.	.	MAF_USDA=4.167
NC_035077.1	69681330	.	T	G	.	.	MAF_USDA=24.118
NC_035077.1	69681357	.	C	T	.	.	MAF_USDA=1.639
NC_035077.1	69681373	.	G	A	.	.	MAF_USDA=2.353
NC_035077.1	69681463	.	C	T	.	.	MAF_USDA=1.765
NC_035077.1	69681510	.	G	A	.	.	MAF_INRAE=39.241;MAF_USDA=25.294
NC_035077.1	69681569	.	C	G	.	.	MAF_INRAE=45.57;MAF_USDA=11.176
NC_035077.1	69681589	.	C	A	.	.	MAF_USDA=1.639
NC_035077.1	69681676	.	G	C	.	.	MAF_INRAE=5.696;MAF_USDA=12.941
NC_035077.1	69681749	.	A	C	.	.	MAF_INRAE=39.241;MAF_USDA=30.588
NC_035077.1	69681778	.	G	T	.	.	MAF_INRAE=15.789
NC_035077.1	69681811	.	T	C	.	.	MAF_INRAE=39.241;MAF_USDA=22.941
NC_035077.1	69681850	.	C	T	.	.	MAF_USDA=1.765
NC_035077.1	69681878	.	T	G	.	.	MAF_INRAE=5.696;MAF_USDA=13.529
NC_035077.1	69681912	.	G	A	.	.	MAF_INRAE=41.139;MAF_USDA=22.353
NC_035077.1	69681935	.	G	A	.	.	MAF_USDA=8.197
NC_035077.1	69682267	.	C	T	.	.	MAF_INRAE=5.696;MAF_USDA=14.118
NC_035077.1	69682342	.	T	C	.	.	MAF_USDA=12.941
NC_035077.1	69682354	.	A	C	.	.	MAF_INRAE=33.333;MAF_USDA=9.412
NC_035077.1	69682411	.	G	T	.	.	MAF_INRAE=1.667
NC_035077.1	69682422	.	G	A	.	.	MAF_USDA=1.639
NC_035077.1	69682433	.	A	G	.	.	MAF_USDA=1.639
NC_035077.1	69682489	.	T	G	.	.	MAF_USDA=1.639
NC_035077.1	69682509	.	G	A	.	.	MAF_INRAE=5.696;MAF_USDA=12.353
NC_035077.1	69682510	.	C	A	.	.	MAF_INRAE=2.5;MAF_USDA=12.353
NC_035077.1	69682515	.	C	A	.	.	MAF_INRAE=5.696;MAF_USDA=12.353
NC_035077.1	69682518	.	T	G	.	.	MAF_INRAE=2.5;MAF_USDA=12.353
NC_035077.1	69682668	.	T	C	.	.	MAF_INRAE=5.696;MAF_USDA=17.059
NC_035077.1	69682678	.	A	T	.	.	MAF_INRAE=15.789
NC_035077.1	69682689	.	A	T	.	.	MAF_USDA=1.639
NC_035077.1	69682750	.	A	G	.	.	MAF_INRAE=5.696;MAF_USDA=17.647
NC_035077.1	69682767	.	T	A	.	.	MAF_USDA=4.118
NC_035077.1	69682788	.	C	T	.	.	MAF_USDA=4.706
NC_035077.1	69682797	.	G	A	.	.	MAF_INRAE=5.696;MAF_USDA=14.706
NC_035077.1	69682881	.	T	A	.	.	MAF_INRAE=17.089;MAF_USDA=1.639
NC_035077.1	69682885	.	T	A	.	.	MAF_USDA=2.459
NC_035077.1	69682936	.	G	A	.	.	MAF_USDA=9.016
NC_035077.1	69682944	.	A	T	.	.	MAF_USDA=1.639
NC_035077.1	69682955	.	T	C	.	.	MAF_INRAE=5.696;MAF_USDA=17.647
NC_035077.1	69683023	.	G	A	.	.	MAF_INRAE=10.526;MAF_USDA=16.471
NC_035077.1	69683041	.	G	T	.	.	MAF_INRAE=15.789
NC_035077.1	69683055	.	G	A	.	.	MAF_INRAE=5.696;MAF_USDA=17.647
NC_035077.1	69683083	.	G	A	.	.	MAF_USDA=3.279
NC_035077.1	69683119	.	A	G	.	.	MAF_USDA=4.167
NC_035077.1	69683121	.	T	A	.	.	MAF_USDA=4.167
NC_035077.1	69683194	.	C	A	.	.	MAF_USDA=5.738
NC_035077.1	69683299	.	C	T	.	.	MAF_USDA=4.098
NC_035077.1	69683511	.	T	G	.	.	MAF_USDA=16.471
NC_035077.1	69683512	.	A	T	.	.	MAF_USDA=1.639
NC_035077.1	69683526	.	C	A	.	.	MAF_INRAE=15.789;MAF_USDA=4.706
NC_035077.1	69683545	.	C	T	.	.	MAF_INRAE=15.789
NC_035077.1	69683558	.	A	T	.	.	MAF_USDA=2.353
NC_035077.1	69683588	.	C	T	.	.	MAF_USDA=1.639
NC_035077.1	69683589	.	G	A	.	.	MAF_INRAE=31.579
NC_035077.1	69683613	.	A	G	.	.	MAF_INRAE=19.62;MAF_USDA=25.882
NC_035077.1	69683617	.	A	T	.	.	MAF_USDA=1.639
NC_035077.1	69683747	.	G	A	.	.	MAF_USDA=1.639
NC_035077.1	69683789	.	T	C	.	.	MAF_USDA=1.639
NC_035077.1	69683797	.	G	A	.	.	MAF_USDA=1.639
NC_035077.1	69683814	.	G	A	.	.	MAF_INRAE=15.789;MAF_USDA=4.706
NC_035077.1	69683927	.	T	A	.	.	MAF_USDA=3.279
NC_035077.1	69683937	.	G	T	.	.	MAF_INRAE=19.62;MAF_USDA=28.235
NC_035077.1	69684155	.	G	T	.	.	MAF_INRAE=3.797;MAF_USDA=5.882
NC_035077.1	69684215	.	A	T	.	.	MAF_USDA=1.639
NC_035077.1	69684358	.	A	C	.	.	MAF_INRAE=22.152
NC_035077.1	69684398	.	G	A	.	.	MAF_USDA=2.459
NC_035077.1	69684426	.	C	T	.	.	MAF_USDA=2.459
NC_035077.1	69684531	.	A	G	.	.	MAF_USDA=1.639
NC_035077.1	69684690	.	T	C	.	.	MAF_USDA=2.459
NC_035077.1	69684755	.	T	G	.	.	MAF_INRAE=2.5;MAF_USDA=8.333
NC_035077.1	69684780	.	G	A	.	.	MAF_INRAE=25.316;MAF_USDA=47.059
NC_035077.1	69684785	.	A	G	.	.	MAF_INRAE=21.519;MAF_USDA=9.412
NC_035077.1	69684841	.	T	C	.	.	MAF_USDA=27.059
NC_035077.1	69685076	.	T	C	.	.	MAF_INRAE=17.722;MAF_USDA=9.412
NC_035077.1	69685079	.	C	T	.	.	MAF_USDA=4.167
NC_035077.1	69685206	.	T	C	.	.	MAF_INRAE=15.789;MAF_USDA=6.471
NC_035077.1	69685227	.	A	G	.	.	MAF_USDA=2.083
NC_035077.1	69685237	.	A	C	.	.	MAF_USDA=4.167
NC_035077.1	69685339	.	G	A	.	.	MAF_USDA=17.647
NC_035077.1	69685391	.	A	C	.	.	MAF_USDA=1.639
NC_035077.1	69685418	.	T	A	.	.	MAF_INRAE=27.215;MAF_USDA=18.235
NC_035077.1	69685506	.	T	A	.	.	MAF_USDA=4.167
NC_035077.1	69685510	.	T	C	.	.	MAF_USDA=4.167
NC_035077.1	69685656	.	C	A	.	.	MAF_USDA=9.016
NC_035077.1	69685687	.	C	A	.	.	MAF_USDA=8.197
NC_035077.1	69685688	.	A	C	.	.	MAF_USDA=8.197
NC_035077.1	69685714	.	G	A	.	.	MAF_INRAE=22.152;MAF_USDA=17.059
NC_035077.1	69685729	.	G	T	.	.	MAF_USDA=4.918
NC_035077.1	69685782	.	G	A	.	.	MAF_USDA=3.279
NC_035077.1	69685814	.	A	G	.	.	MAF_USDA=1.639
NC_035077.1	69685835	.	T	A	.	.	MAF_USDA=4.167
NC_035077.1	69685863	.	C	A	.	.	MAF_USDA=7.377
NC_035077.1	69685945	.	T	A	.	.	MAF_USDA=7.377
NC_035077.1	69685975	.	G	T	.	.	MAF_INRAE=23.418;MAF_USDA=17.647
NC_035077.1	69685983	.	A	G	.	.	MAF_INRAE=23.418;MAF_USDA=17.647
NC_035077.1	69686014	.	A	C	.	.	MAF_USDA=7.647
NC_035077.1	69686056	.	C	A	.	.	MAF_USDA=4.098
NC_035077.1	69686065	.	T	C	.	.	MAF_USDA=11.765
NC_035077.1	69686217	.	A	C	.	.	MAF_USDA=23.529
NC_035077.1	69686230	.	T	G	.	.	MAF_INRAE=2.5;MAF_USDA=8.197
NC_035077.1	69686235	.	C	T	.	.	MAF_USDA=2.459
NC_035077.1	69686254	.	G	T	.	.	MAF_USDA=1.639
NC_035077.1	69686376	.	T	C	.	.	MAF_USDA=2.459
NC_035077.1	69686464	.	G	T	.	.	MAF_INRAE=5.696;MAF_USDA=14.118
NC_035077.1	69686553	.	G	A	.	.	MAF_INRAE=21.519;MAF_USDA=46.471
NC_035077.1	69686578	.	G	A	.	.	MAF_INRAE=21.519;MAF_USDA=47.647
NC_035077.1	69686617	.	G	A	.	.	MAF_USDA=1.639
NC_035077.1	69686626	.	A	T	.	.	MAF_USDA=3.279
NC_035077.1	69686670	.	C	T	.	.	MAF_USDA=2.459
NC_035077.1	69686678	.	A	G	.	.	MAF_INRAE=2.5;MAF_USDA=7.377
NC_035077.1	69686816	.	T	C	.	.	MAF_INRAE=24.051;MAF_USDA=37.647
NC_035077.1	69686869	.	A	G	.	.	MAF_INRAE=2.5;MAF_USDA=8.824
NC_035077.1	69686876	.	G	A	.	.	MAF_INRAE=2.5;MAF_USDA=9.412
NC_035077.1	69686877	.	A	G	.	.	MAF_INRAE=17.5;MAF_USDA=28.235
NC_035077.1	69686968	.	T	C	.	.	MAF_USDA=1.667
NC_035077.1	69687026	.	A	T	.	.	MAF_INRAE=25.949;MAF_USDA=29.412
NC_035077.1	69687034	.	C	T	.	.	MAF_USDA=1.765
NC_035077.1	69687044	.	G	T	.	.	MAF_INRAE=17.089;MAF_USDA=5.294
NC_035077.1	69687047	.	C	A	.	.	MAF_INRAE=14.167;MAF_USDA=4.706
NC_035077.1	69687048	.	T	C	.	.	MAF_USDA=3.279
NC_035077.1	69687063	.	T	C	.	.	MAF_USDA=2.459
NC_035077.1	69687079	.	C	T	.	.	MAF_INRAE=15.789;MAF_USDA=12.941
NC_035077.1	69687171	.	T	G	.	.	MAF_USDA=15.882
NC_035077.1	69687194	.	T	A	.	.	MAF_INRAE=17.089;MAF_USDA=17.647
NC_035077.1	69687219	.	A	T	.	.	MAF_INRAE=18.987;MAF_USDA=29.412
NC_035077.1	69687225	.	A	T	.	.	MAF_INRAE=25.949;MAF_USDA=25.294
NC_035077.1	69687228	.	A	T	.	.	MAF_INRAE=17.5;MAF_USDA=25.882
NC_035077.1	69687392	.	T	C	.	.	MAF_USDA=6.471
NC_035077.1	69687470	.	G	C	.	.	MAF_USDA=2.459
NC_035077.1	69687492	.	A	G	.	.	MAF_USDA=1.639
NC_035077.1	69687537	.	A	T	.	.	MAF_USDA=4.918
NC_035077.1	69687542	.	G	A	.	.	MAF_USDA=4.098
NC_035077.1	69687552	.	C	A	.	.	MAF_USDA=4.098
NC_035077.1	69687554	.	A	C	.	.	MAF_USDA=4.098
NC_035077.1	69687578	.	C	A	.	.	MAF_INRAE=17.089;MAF_USDA=5.294
NC_035077.1	69687582	.	C	A	.	.	MAF_USDA=4.167
NC_035077.1	69687588	.	T	C	.	.	MAF_USDA=1.639
NC_035077.1	69687640	.	C	A	.	.	MAF_USDA=2.941
NC_035077.1	69687695	.	A	C	.	.	MAF_USDA=24.706
NC_035077.1	69687719	.	A	G	.	.	MAF_USDA=3.279
NC_035077.1	69687739	.	T	C	.	.	MAF_USDA=21.176
NC_035077.1	69687890	.	G	C	.	.	MAF_USDA=1.765
NC_035077.1	69688012	.	C	A	.	.	MAF_USDA=2.941
NC_035077.1	69688022	.	A	G	.	.	MAF_USDA=1.639
NC_035077.1	69688049	.	T	G	.	.	MAF_USDA=1.639
NC_035077.1	69688325	.	C	T	.	.	MAF_USDA=16.471
NC_035077.1	69688326	.	T	C	.	.	MAF_USDA=1.639
NC_035077.1	69688454	.	A	T	.	.	MAF_USDA=4.706
NC_035077.1	69688519	.	C	G	.	.	MAF_INRAE=24.051;MAF_USDA=25.882
NC_035077.1	69688524	.	G	T	.	.	MAF_USDA=1.639
NC_035077.1	69688568	.	A	G	.	.	MAF_USDA=4.098
NC_035077.1	69688603	.	G	C	.	.	MAF_USDA=32.353
NC_035077.1	69688617	.	C	T	.	.	MAF_USDA=7.647
NC_035077.1	69688620	.	T	C	.	.	MAF_USDA=10.588
NC_035077.1	69688653	.	C	A	.	.	MAF_USDA=7.059
NC_035077.1	69688861	.	C	A	.	.	MAF_USDA=4.098
NC_035077.1	69688977	.	T	C	.	.	MAF_INRAE=46.835;MAF_USDA=10.588
NC_035077.1	69688992	.	A	G	.	.	MAF_USDA=4.098
NC_035077.1	69689099	.	G	C	.	.	MAF_USDA=8.235
NC_035077.1	69689132	.	T	G	.	.	MAF_INRAE=5.696;MAF_USDA=21.765
NC_035077.1	69689137	.	A	G	.	.	MAF_INRAE=23.418;MAF_USDA=39.412
NC_035077.1	69689155	.	C	G	.	.	MAF_USDA=1.639
NC_035077.1	69689220	.	T	A	.	.	MAF_USDA=1.639
NC_035077.1	69689222	.	A	C	.	.	MAF_INRAE=6.329;MAF_USDA=24.706
NC_035077.1	69689251	.	C	T	.	.	MAF_INRAE=6.329;MAF_USDA=24.118
NC_035077.1	69689369	.	A	C	.	.	MAF_USDA=2.353
NC_035077.1	69689386	.	G	A	.	.	MAF_USDA=5.882
NC_035077.1	69689449	.	C	A	.	.	MAF_INRAE=23.418;MAF_USDA=10.588
NC_035077.1	69689454	.	C	G	.	.	MAF_INRAE=5.696;MAF_USDA=18.033
NC_035077.1	69689602	.	A	C	.	.	MAF_USDA=7.647
NC_035077.1	69689660	.	A	C	.	.	MAF_USDA=3.279
NC_035077.1	69689712	.	T	A	.	.	MAF_USDA=18.824
NC_035077.1	69689714	.	A	G	.	.	MAF_USDA=18.824
NC_035077.1	69689763	.	G	A	.	.	MAF_USDA=14.583
NC_035077.1	69689780	.	T	A	.	.	MAF_USDA=14.583
NC_035077.1	69689836	.	A	G	.	.	MAF_INRAE=15.833;MAF_USDA=33.529
NC_035077.1	69689866	.	C	T	.	.	MAF_USDA=5.882
NC_035077.1	69689887	.	C	A	.	.	MAF_USDA=18.824
NC_035077.1	69689910	.	C	G	.	.	MAF_USDA=4.167
NC_035077.1	69689928	.	A	C	.	.	MAF_INRAE=19.167;MAF_USDA=12.941
NC_035077.1	69689952	.	G	A	.	.	MAF_USDA=1.639
NC_035077.1	69689982	.	C	T	.	.	MAF_INRAE=17.5;MAF_USDA=35.417
NC_035077.1	69689996	.	G	T	.	.	MAF_USDA=6.471
NC_035077.1	69690067	.	G	A	.	.	MAF_INRAE=1.667
NC_035077.1	69690104	.	G	T	.	.	MAF_INRAE=10.526;MAF_USDA=4.167
NC_035077.1	69690216	.	C	T	.	.	MAF_USDA=4.167
NC_035077.1	69690265	.	C	A	.	.	MAF_USDA=6.25
NC_035077.1	69690279	.	T	G	.	.	MAF_INRAE=15.833;MAF_USDA=33.333
NC_035077.1	69690298	.	G	A	.	.	MAF_USDA=1.695
NC_035077.1	69690316	.	C	T	.	.	MAF_USDA=4.167
NC_035077.1	69690390	.	G	A	.	.	MAF_USDA=6.25
NC_035077.1	69690426	.	C	A	.	.	MAF_INRAE=31.579;MAF_USDA=29.167
NC_035077.1	69690500	.	C	G	.	.	MAF_INRAE=29.747;MAF_USDA=38.235
NC_035077.1	69690528	.	G	A	.	.	MAF_INRAE=29.747;MAF_USDA=11.176
NC_035077.1	69690872	.	G	T	.	.	MAF_INRAE=12.5
NC_035077.1	69690961	.	G	C	.	.	MAF_USDA=8.235
NC_035077.1	69690963	.	T	A	.	.	MAF_USDA=3.279
NC_035077.1	69690972	.	C	G	.	.	MAF_USDA=35.294
NC_035077.1	69690990	.	G	A	.	.	MAF_USDA=1.639
NC_035077.1	69691040	.	C	T	.	.	MAF_INRAE=31.013;MAF_USDA=27.083
NC_035077.1	69691087	.	G	T	.	.	MAF_INRAE=15.789;MAF_USDA=27.059
NC_035077.1	69691129	.	G	T	.	.	MAF_USDA=5.882
NC_035077.1	69691134	.	A	G	.	.	MAF_USDA=5.882
NC_035077.1	69691200	.	G	T	.	.	MAF_USDA=8.824
NC_035077.1	69691251	.	G	T	.	.	MAF_USDA=1.639
NC_035077.1	69691282	.	G	A	.	.	MAF_INRAE=17.089;MAF_USDA=1.639
NC_035077.1	69691333	.	C	G	.	.	MAF_USDA=10.0
NC_035077.1	69691337	.	T	G	.	.	MAF_USDA=17.059
NC_035077.1	69691361	.	C	A	.	.	MAF_INRAE=10.526;MAF_USDA=4.167
NC_035077.1	69691362	.	G	A	.	.	MAF_USDA=19.412
NC_035077.1	69691417	.	C	T	.	.	MAF_INRAE=2.5;MAF_USDA=8.333
NC_035077.1	69691423	.	G	A	.	.	MAF_USDA=3.279
NC_035077.1	69691425	.	G	A	.	.	MAF_USDA=3.279
NC_035077.1	69691455	.	G	T	.	.	MAF_USDA=28.235
NC_035077.1	69691458	.	G	T	.	.	MAF_USDA=18.824
NC_035077.1	69691492	.	G	C	.	.	MAF_USDA=2.459
NC_035077.1	69691540	.	A	T	.	.	MAF_INRAE=25.949;MAF_USDA=39.412
NC_035077.1	69691558	.	T	G	.	.	MAF_USDA=4.098
NC_035077.1	69691576	.	T	A	.	.	MAF_USDA=4.918
NC_035077.1	69691630	.	G	A	.	.	MAF_INRAE=25.949;MAF_USDA=38.824
NC_035077.1	69691636	.	A	C	.	.	MAF_INRAE=43.671;MAF_USDA=16.471
NC_035077.1	69691704	.	C	A	.	.	MAF_INRAE=1.667;MAF_USDA=8.333
NC_035077.1	69691708	.	T	C	.	.	MAF_USDA=4.118
NC_035077.1	69691720	.	G	T	.	.	MAF_INRAE=22.152;MAF_USDA=5.294
NC_035077.1	69691753	.	C	T	.	.	MAF_USDA=19.412
NC_035077.1	69691783	.	A	T	.	.	MAF_USDA=6.25
NC_035077.1	69691834	.	T	G	.	.	MAF_INRAE=49.367;MAF_USDA=12.941
NC_035077.1	69691859	.	A	C	.	.	MAF_USDA=4.167
NC_035077.1	69692053	.	C	A	.	.	MAF_INRAE=25.949;MAF_USDA=41.176
NC_035077.1	69692083	.	G	C	.	.	MAF_USDA=4.167
NC_035077.1	69692133	.	C	A	.	.	MAF_USDA=4.098
NC_035077.1	69692250	.	G	A	.	.	MAF_INRAE=48.734;MAF_USDA=14.118
NC_035077.1	69692261	.	C	G	.	.	MAF_USDA=4.167
NC_035077.1	69692298	.	A	C	.	.	MAF_USDA=15.294
NC_035077.1	69692396	.	G	C	.	.	MAF_USDA=1.639
NC_035077.1	69692408	.	G	A	.	.	MAF_INRAE=2.5;MAF_USDA=8.333
NC_035077.1	69692410	.	A	G	.	.	MAF_INRAE=15.789;MAF_USDA=3.279
NC_035077.1	69692487	.	A	C	.	.	MAF_INRAE=18.987;MAF_USDA=6.471
NC_035077.1	69692497	.	G	T	.	.	MAF_INRAE=18.987;MAF_USDA=7.059
NC_035077.1	69692537	.	C	A	.	.	MAF_USDA=1.639
NC_035077.1	69692540	.	C	A	.	.	MAF_USDA=2.459
NC_035077.1	69692563	.	T	C	.	.	MAF_INRAE=15.789;MAF_USDA=3.279
NC_035077.1	69692596	.	C	A	.	.	MAF_USDA=1.639
NC_035077.1	69692597	.	C	A	.	.	MAF_USDA=1.639
NC_035077.1	69692614	.	T	C	.	.	MAF_INRAE=18.987;MAF_USDA=7.059
NC_035077.1	69692617	.	T	A	.	.	MAF_INRAE=49.367;MAF_USDA=11.176
NC_035077.1	69692629	.	C	A	.	.	MAF_INRAE=18.987;MAF_USDA=5.294
NC_035077.1	69692641	.	G	A	.	.	MAF_USDA=1.639
NC_035077.1	69692673	.	C	G	.	.	MAF_INRAE=18.987;MAF_USDA=5.294
NC_035077.1	69692675	.	A	T	.	.	MAF_USDA=3.279
NC_035077.1	69692680	.	T	C	.	.	MAF_USDA=3.279
NC_035077.1	69692728	.	G	A	.	.	MAF_USDA=2.941
NC_035077.1	69692732	.	G	C	.	.	MAF_INRAE=48.734;MAF_USDA=13.529
NC_035077.1	69692737	.	G	A	.	.	MAF_INRAE=25.949;MAF_USDA=41.765
NC_035077.1	69692757	.	T	C	.	.	MAF_INRAE=48.734;MAF_USDA=8.197
NC_035077.1	69692767	.	A	C	.	.	MAF_INRAE=26.582;MAF_USDA=41.803
NC_035077.1	69692768	.	C	A	.	.	MAF_INRAE=34.167;MAF_USDA=44.262
NC_035077.1	69692817	.	A	G	.	.	MAF_USDA=8.235
NC_035077.1	69692823	.	T	C	.	.	MAF_INRAE=18.354;MAF_USDA=5.294
NC_035077.1	69692827	.	T	A	.	.	MAF_USDA=1.639
NC_035077.1	69692872	.	A	G	.	.	MAF_USDA=7.647
NC_035077.1	69692876	.	T	G	.	.	MAF_INRAE=48.734;MAF_USDA=31.765
NC_035077.1	69692962	.	A	T	.	.	MAF_USDA=5.882
NC_035077.1	69693068	.	C	T	.	.	MAF_USDA=1.639
NC_035077.1	69693167	.	C	A	.	.	MAF_INRAE=21.053
NC_035077.1	69693232	.	C	A	.	.	MAF_USDA=11.176
NC_035077.1	69693292	.	T	G	.	.	MAF_USDA=4.706
NC_035077.1	69693407	.	T	C	.	.	MAF_INRAE=18.987;MAF_USDA=3.529
NC_035077.1	69693433	.	T	G	.	.	MAF_USDA=4.098
NC_035077.1	69693449	.	C	A	.	.	MAF_USDA=6.25
NC_035077.1	69693465	.	C	T	.	.	MAF_USDA=1.639
NC_035077.1	69693602	.	C	A	.	.	MAF_USDA=1.765
NC_035077.1	69693623	.	T	A	.	.	MAF_INRAE=2.5;MAF_USDA=8.333
NC_035077.1	69693627	.	C	T	.	.	MAF_INRAE=48.734;MAF_USDA=12.353
NC_035077.1	69693655	.	C	A	.	.	MAF_USDA=7.059
NC_035077.1	69693671	.	G	T	.	.	MAF_USDA=1.639
NC_035077.1	69693692	.	T	A	.	.	MAF_USDA=5.882
NC_035077.1	69693706	.	G	T	.	.	MAF_INRAE=27.848;MAF_USDA=37.059
NC_035077.1	69693800	.	A	G	.	.	MAF_USDA=1.639
NC_035077.1	69693909	.	C	T	.	.	MAF_USDA=10.588
NC_035077.1	69693916	.	C	T	.	.	MAF_USDA=1.639
NC_035077.1	69693953	.	T	A	.	.	MAF_INRAE=17.089;MAF_USDA=5.294
NC_035077.1	69694009	.	T	C	.	.	MAF_INRAE=23.418;MAF_USDA=11.765
NC_035077.1	69694034	.	G	T	.	.	MAF_USDA=2.941
NC_035077.1	69694138	.	C	G	.	.	MAF_USDA=7.377
NC_035077.1	69694236	.	G	T	.	.	MAF_INRAE=48.101;MAF_USDA=36.471
NC_035077.1	69694327	.	T	C	.	.	MAF_USDA=1.639
NC_035077.1	69694338	.	T	A	.	.	MAF_USDA=1.639
NC_035077.1	69694392	.	A	G	.	.	MAF_USDA=4.706
NC_035077.1	69694394	.	C	A	.	.	MAF_USDA=17.059
NC_035077.1	69694399	.	G	A	.	.	MAF_USDA=3.279
NC_035077.1	69694637	.	A	C	.	.	MAF_USDA=4.098
NC_035077.1	69694739	.	G	T	.	.	MAF_INRAE=27.215;MAF_USDA=39.412
NC_035077.1	69694758	.	C	T	.	.	MAF_USDA=2.941
NC_035077.1	69694765	.	G	A	.	.	MAF_USDA=7.377
NC_035077.1	69694780	.	T	G	.	.	MAF_USDA=5.0
NC_035077.1	69694902	.	C	A	.	.	MAF_USDA=3.279
NC_035077.1	69694929	.	T	C	.	.	MAF_INRAE=18.987;MAF_USDA=7.059
NC_035077.1	69695085	.	G	T	.	.	MAF_INRAE=26.582;MAF_USDA=41.176
NC_035077.1	69695141	.	A	T	.	.	MAF_USDA=6.548
NC_035077.1	69695161	.	A	C	.	.	MAF_USDA=7.059
NC_035077.1	69695224	.	T	G	.	.	MAF_USDA=5.294
NC_035077.1	69695258	.	C	T	.	.	MAF_USDA=1.639
NC_035077.1	69695259	.	C	A	.	.	MAF_USDA=1.639
NC_035077.1	69695278	.	A	G	.	.	MAF_INRAE=27.215;MAF_USDA=40.588
NC_035077.1	69695307	.	C	G	.	.	MAF_USDA=4.706
NC_035077.1	69695313	.	G	A	.	.	MAF_USDA=1.639
NC_035077.1	69695367	.	C	T	.	.	MAF_USDA=1.639
NC_035077.1	69695417	.	G	T	.	.	MAF_INRAE=27.215;MAF_USDA=41.765
NC_035077.1	69695469	.	C	T	.	.	MAF_USDA=1.667
NC_035077.1	69695471	.	T	A	.	.	MAF_INRAE=27.215;MAF_USDA=39.881
NC_035077.1	69695490	.	T	A	.	.	MAF_INRAE=2.5;MAF_USDA=8.333
NC_035077.1	69695557	.	T	G	.	.	MAF_INRAE=49.367;MAF_USDA=8.235
NC_035077.1	69695593	.	A	C	.	.	MAF_USDA=2.459
NC_035077.1	69695621	.	C	T	.	.	MAF_USDA=4.167
NC_035077.1	69695661	.	A	T	.	.	MAF_USDA=16.265
NC_035077.1	69696344	.	T	A	.	.	MAF_USDA=10.417
NC_035077.1	69696346	.	A	T	.	.	MAF_USDA=1.724
NC_035077.1	69696359	.	C	T	.	.	MAF_USDA=19.048
NC_035077.1	69696385	.	A	G	.	.	MAF_USDA=1.639
NC_035077.1	69696439	.	A	G	.	.	MAF_USDA=9.412
NC_035077.1	69696486	.	T	A	.	.	MAF_USDA=1.639
NC_035077.1	69696559	.	G	A	.	.	MAF_INRAE=27.215;MAF_USDA=40.588
NC_035077.1	69696609	.	T	C	.	.	MAF_USDA=7.143
NC_035077.1	69696784	.	A	C	.	.	MAF_USDA=1.667
NC_035077.1	69696820	.	C	T	.	.	MAF_USDA=1.667
NC_035077.1	69696821	.	G	A	.	.	MAF_INRAE=27.215;MAF_USDA=41.071
NC_035077.1	69696830	.	G	T	.	.	MAF_USDA=11.905
NC_035077.1	69696856	.	T	C	.	.	MAF_INRAE=18.987;MAF_USDA=4.762
NC_035077.1	69696977	.	C	T	.	.	MAF_INRAE=18.987;MAF_USDA=3.529
NC_035077.1	69697087	.	A	G	.	.	MAF_USDA=4.167
NC_035077.1	69697132	.	A	C	.	.	MAF_USDA=1.639
NC_035077.1	69697151	.	A	C	.	.	MAF_USDA=1.765
NC_035077.1	69697228	.	G	T	.	.	MAF_INRAE=48.734;MAF_USDA=11.765
NC_035077.1	69697324	.	G	A	.	.	MAF_USDA=10.588
NC_035077.1	69697326	.	G	T	.	.	MAF_USDA=2.459
NC_035077.1	69697347	.	T	C	.	.	MAF_INRAE=18.987;MAF_USDA=4.706
NC_035077.1	69697454	.	A	G	.	.	MAF_USDA=1.639
NC_035077.1	69697509	.	A	G	.	.	MAF_USDA=9.412
NC_035077.1	69697567	.	A	T	.	.	MAF_INRAE=27.215;MAF_USDA=50.0
NC_035077.1	69697571	.	T	C	.	.	MAF_INRAE=27.215;MAF_USDA=47.917
NC_035077.1	69697572	.	G	A	.	.	MAF_INRAE=27.848;MAF_USDA=45.882
NC_035077.1	69697575	.	C	T	.	.	MAF_USDA=9.412
NC_035077.1	69697619	.	A	T	.	.	MAF_USDA=5.882
NC_035077.1	69697711	.	C	A	.	.	MAF_INRAE=29.747;MAF_USDA=36.471
NC_035077.1	69697731	.	C	T	.	.	MAF_USDA=7.059
NC_035077.1	69697739	.	A	T	.	.	MAF_USDA=4.167
NC_035077.1	69697757	.	G	A	.	.	MAF_USDA=7.059
NC_035077.1	69697790	.	T	C	.	.	MAF_INRAE=18.987;MAF_USDA=3.529
NC_035077.1	69697794	.	A	G	.	.	MAF_USDA=2.459
NC_035077.1	69697936	.	A	C	.	.	MAF_INRAE=26.316;MAF_USDA=20.588
NC_035077.1	69697965	.	C	A	.	.	MAF_USDA=2.459
NC_035077.1	69698040	.	C	T	.	.	MAF_USDA=2.459
NC_035077.1	69698085	.	C	A	.	.	MAF_USDA=3.279
NC_035077.1	69698288	.	C	A	.	.	MAF_USDA=2.459
NC_035077.1	69698308	.	A	T	.	.	MAF_USDA=1.639
NC_035077.1	69698311	.	T	A	.	.	MAF_USDA=4.706
NC_035077.1	69698315	.	G	T	.	.	MAF_INRAE=13.333
NC_035077.1	69698384	.	G	T	.	.	MAF_USDA=1.639
NC_035077.1	69698393	.	C	A	.	.	MAF_INRAE=2.5;MAF_USDA=8.333
NC_035077.1	69698441	.	G	A	.	.	MAF_INRAE=42.405;MAF_USDA=45.882
NC_035077.1	69698453	.	G	A	.	.	MAF_INRAE=42.405;MAF_USDA=45.882
NC_035077.1	69698558	.	A	G	.	.	MAF_USDA=1.639
NC_035077.1	69698565	.	T	C	.	.	MAF_USDA=1.639
NC_035077.1	69698616	.	C	T	.	.	MAF_USDA=8.235
NC_035077.1	69698618	.	C	T	.	.	MAF_USDA=2.459
NC_035077.1	69698785	.	G	A	.	.	MAF_USDA=1.639
NC_035077.1	69698802	.	G	C	.	.	MAF_INRAE=15.789;MAF_USDA=1.639
NC_035077.1	69698884	.	G	C	.	.	MAF_USDA=1.639
NC_035077.1	69698885	.	C	T	.	.	MAF_INRAE=49.367;MAF_USDA=29.412
NC_035077.1	69698891	.	C	A	.	.	MAF_INRAE=23.418;MAF_USDA=28.824
NC_035077.1	69698916	.	C	T	.	.	MAF_INRAE=23.418;MAF_USDA=28.824
NC_035077.1	69698981	.	T	C	.	.	MAF_INRAE=15.789;MAF_USDA=16.471
NC_035077.1	69698983	.	G	T	.	.	MAF_USDA=2.941
NC_035077.1	69698986	.	A	G	.	.	MAF_USDA=2.459
NC_035077.1	69699052	.	G	C	.	.	MAF_USDA=4.167
NC_035077.1	69699089	.	A	C	.	.	MAF_INRAE=23.418;MAF_USDA=28.235
NC_035077.1	69699097	.	G	A	.	.	MAF_USDA=9.016
NC_035077.1	69699116	.	G	A	.	.	MAF_USDA=2.5
NC_035077.1	69699140	.	T	C	.	.	MAF_INRAE=23.418;MAF_USDA=27.647
NC_035077.1	69699157	.	A	G	.	.	MAF_USDA=2.459
NC_035077.1	69699247	.	G	T	.	.	MAF_INRAE=15.823;MAF_USDA=1.639
NC_035077.1	69699297	.	A	G	.	.	MAF_USDA=1.639
NC_035077.1	69699306	.	T	C	.	.	MAF_USDA=2.353
NC_035077.1	69699360	.	T	A	.	.	MAF_INRAE=42.405;MAF_USDA=43.529
NC_035077.1	69699409	.	G	A	.	.	MAF_USDA=3.279
NC_035077.1	69699414	.	A	G	.	.	MAF_USDA=1.639
NC_035077.1	69699486	.	T	C	.	.	MAF_USDA=9.016
NC_035077.1	69699494	.	T	G	.	.	MAF_USDA=1.639
NC_035077.1	69699524	.	C	T	.	.	MAF_USDA=2.353
NC_035077.1	69699575	.	T	G	.	.	MAF_USDA=2.459
NC_035077.1	69699608	.	G	A	.	.	MAF_USDA=2.459
NC_035077.1	69699648	.	C	G	.	.	MAF_USDA=2.459
NC_035077.1	69699720	.	G	A	.	.	MAF_USDA=2.941
NC_035077.1	69699723	.	A	C	.	.	MAF_USDA=9.836
NC_035077.1	69699753	.	CAAGGGATCATATGCATGATTTTGA	CAAGGGATCATATGCATGATTTTGT	.	.	MAF_USDA=12.5
NC_035077.1	69699777	.	A	T	.	.	MAF_INRAE=18.987
NC_035077.1	69699846	.	A	C	.	.	MAF_INRAE=44.304;MAF_USDA=41.765
NC_035077.1	69699889	.	C	T	.	.	MAF_USDA=9.016
NC_035077.1	69699956	.	T	A	.	.	MAF_USDA=9.016
NC_035077.1	69699966	.	C	A	.	.	MAF_USDA=2.459
NC_035077.1	69699974	.	T	G	.	.	MAF_USDA=9.016
NC_035077.1	69700020	.	C	T	.	.	MAF_USDA=8.197
NC_035077.1	69700042	.	C	G	.	.	MAF_USDA=8.197
NC_035077.1	69700093	.	T	A	.	.	MAF_INRAE=20.886;MAF_USDA=6.471
NC_035077.1	69700144	.	G	A	.	.	MAF_INRAE=21.519;MAF_USDA=24.706
NC_035077.1	69700165	.	C	T	.	.	MAF_INRAE=15.789
NC_035077.1	69700189	.	C	T	.	.	MAF_INRAE=18.987;MAF_USDA=15.294
NC_035077.1	69700224	.	A	T	.	.	MAF_INRAE=15.789
NC_035077.1	69700248	.	G	A	.	.	MAF_INRAE=18.987;MAF_USDA=14.706
NC_035077.1	69700340	.	T	G	.	.	MAF_INRAE=2.5;MAF_USDA=8.333
NC_035077.1	69700375	.	G	T	.	.	MAF_USDA=12.295
NC_035077.1	69700501	.	C	G	.	.	MAF_INRAE=2.5;MAF_USDA=4.918
NC_035077.1	69700592	.	T	G	.	.	MAF_USDA=4.706
NC_035077.1	69700637	.	T	A	.	.	MAF_USDA=13.934
NC_035077.1	69700641	.	T	A	.	.	MAF_USDA=1.639
NC_035077.1	69700649	.	G	C	.	.	MAF_USDA=5.294
NC_035077.1	69700668	.	G	A	.	.	MAF_USDA=1.639
NC_035077.1	69700675	.	A	G	.	.	MAF_USDA=4.706
NC_035077.1	69700680	.	C	A	.	.	MAF_USDA=8.197
NC_035077.1	69700694	.	A	C	.	.	MAF_USDA=2.459
NC_035077.1	69700747	.	G	T	.	.	MAF_USDA=12.353
NC_035077.1	69700872	.	A	G	.	.	MAF_USDA=13.855
NC_035077.1	69700874	.	C	A	.	.	MAF_USDA=3.012
NC_035077.1	69700900	.	T	A	.	.	MAF_USDA=4.167
NC_035077.1	69700910	.	A	T	.	.	MAF_USDA=5.294
NC_035077.1	69700929	.	C	T	.	.	MAF_USDA=2.459
NC_035077.1	69700973	.	G	A	.	.	MAF_INRAE=18.354;MAF_USDA=7.059
NC_035077.1	69701603	.	G	C	.	.	MAF_USDA=2.353
NC_035077.1	69701628	.	A	G	.	.	MAF_USDA=1.639
NC_035077.1	69701835	.	G	A	.	.	MAF_INRAE=10.526;MAF_USDA=9.412
NC_035077.1	69701857	.	A	T	.	.	MAF_USDA=1.639
NC_035077.1	69701927	.	C	T	.	.	MAF_USDA=2.941
NC_035077.1	69701973	.	A	C	.	.	MAF_USDA=4.706
NC_035077.1	69702073	.	C	A	.	.	MAF_USDA=4.167
NC_035077.1	69702326	.	C	G	.	.	MAF_USDA=2.459
NC_035077.1	69702372	.	T	G	.	.	MAF_INRAE=3.333
NC_035077.1	69702379	.	C	T	.	.	MAF_USDA=2.459
NC_035077.1	69702408	.	T	A	.	.	MAF_USDA=2.459
NC_035077.1	69702420	.	T	G	.	.	MAF_USDA=2.459
NC_035077.1	69702631	.	C	T	.	.	MAF_INRAE=15.789;MAF_USDA=4.918
NC_035077.1	69702769	.	G	T	.	.	MAF_USDA=9.836
NC_035077.1	69702782	.	T	A	.	.	MAF_INRAE=17.089;MAF_USDA=1.639
NC_035077.1	69702836	.	T	C	.	.	MAF_USDA=2.459
NC_035077.1	69702861	.	T	C	.	.	MAF_USDA=5.738
NC_035077.1	69703058	.	C	T	.	.	MAF_INRAE=46.203;MAF_USDA=23.81
NC_035077.1	69703133	.	A	T	.	.	MAF_USDA=4.918
NC_035077.1	69703273	.	G	A	.	.	MAF_USDA=4.167
NC_035077.1	69703296	.	C	T	.	.	MAF_USDA=6.548
NC_035077.1	69703374	.	G	A	.	.	MAF_USDA=3.529
NC_035077.1	69703383	.	C	G	.	.	MAF_USDA=1.639
NC_035077.1	69703425	.	C	T	.	.	MAF_INRAE=2.5;MAF_USDA=2.459
NC_035077.1	69703441	.	G	T	.	.	MAF_USDA=2.353
NC_035077.1	69703445	.	T	A	.	.	MAF_USDA=1.639
NC_035077.1	69703546	.	T	G	.	.	MAF_USDA=4.918
NC_035077.1	69703567	.	A	T	.	.	MAF_USDA=4.118
NC_035077.1	69703780	.	A	G	.	.	MAF_INRAE=48.734;MAF_USDA=11.176
NC_035077.1	69703836	.	C	T	.	.	MAF_INRAE=18.987;MAF_USDA=3.529
NC_035077.1	69703963	.	A	T	.	.	MAF_USDA=1.639
NC_035077.1	69703965	.	A	C	.	.	MAF_USDA=4.918
NC_035077.1	69704051	.	T	G	.	.	MAF_INRAE=15.789;MAF_USDA=14.118
NC_035077.1	69704146	.	A	T	.	.	MAF_USDA=3.529
NC_035077.1	69704157	.	A	T	.	.	MAF_INRAE=20.253;MAF_USDA=3.529
NC_035077.1	69704168	.	A	T	.	.	MAF_INRAE=10.526;MAF_USDA=11.765
NC_035077.1	69704381	.	C	G	.	.	MAF_INRAE=23.418;MAF_USDA=41.803
NC_035077.1	69704482	.	G	A	.	.	MAF_INRAE=18.987;MAF_USDA=3.279
NC_035077.1	69704492	.	A	C	.	.	MAF_INRAE=18.987;MAF_USDA=1.639
NC_035077.1	69704495	.	C	T	.	.	MAF_USDA=3.279
NC_035077.1	69704570	.	C	G	.	.	MAF_USDA=4.918
NC_035077.1	69704611	.	C	A	.	.	MAF_INRAE=15.823;MAF_USDA=1.639
NC_035077.1	69704726	.	A	T	.	.	MAF_INRAE=49.367
NC_035077.1	69704729	.	A	T	.	.	MAF_INRAE=36.667
NC_035077.1	69704732	.	T	A	.	.	MAF_INRAE=15.789
NC_035077.1	69704779	.	C	A	.	.	MAF_INRAE=17.722;MAF_USDA=4.118
NC_035077.1	69704802	.	A	T	.	.	MAF_USDA=4.706
NC_035077.1	69704851	.	C	T	.	.	MAF_INRAE=15.789;MAF_USDA=17.647
NC_035077.1	69704860	.	A	C	.	.	MAF_INRAE=23.418;MAF_USDA=22.941
NC_035077.1	69704910	.	G	A	.	.	MAF_INRAE=15.789;MAF_USDA=18.235
NC_035077.1	69704912	.	A	G	.	.	MAF_INRAE=17.5;MAF_USDA=22.941
NC_035077.1	69704952	.	C	A	.	.	MAF_USDA=3.529
NC_035077.1	69705020	.	C	T	.	.	MAF_INRAE=15.789;MAF_USDA=15.574
NC_035077.1	69705051	.	C	G	.	.	MAF_USDA=1.639
NC_035077.1	69705090	.	A	T	.	.	MAF_INRAE=3.333
NC_035077.1	69705092	.	A	T	.	.	MAF_INRAE=3.333
NC_035077.1	69705094	.	G	T	.	.	MAF_INRAE=3.333
NC_035077.1	69705165	.	A	G	.	.	MAF_INRAE=46.203;MAF_USDA=22.941
NC_035077.1	69705220	.	T	G	.	.	MAF_INRAE=22.785;MAF_USDA=19.412
NC_035077.1	69705253	.	C	T	.	.	MAF_INRAE=10.526;MAF_USDA=4.167
NC_035077.1	69705315	.	A	G	.	.	MAF_USDA=2.941
NC_035077.1	69705392	.	C	T	.	.	MAF_USDA=1.639
NC_035077.1	69705402	.	C	A	.	.	MAF_USDA=2.941
NC_035077.1	69705434	.	T	A	.	.	MAF_USDA=1.639
NC_035077.1	69705458	.	G	A	.	.	MAF_USDA=5.882
NC_035077.1	69705470	.	C	G	.	.	MAF_USDA=4.167
NC_035077.1	69705502	.	A	G	.	.	MAF_INRAE=15.833;MAF_USDA=25.294
NC_035077.1	69705528	.	C	G	.	.	MAF_INRAE=4.167;MAF_USDA=6.471
NC_035077.1	69705539	.	A	C	.	.	MAF_INRAE=21.053;MAF_USDA=3.529
NC_035077.1	69705545	.	A	C	.	.	MAF_INRAE=21.053;MAF_USDA=3.529
NC_035077.1	69705556	.	G	T	.	.	MAF_INRAE=2.5;MAF_USDA=8.333
NC_035077.1	69705574	.	T	A	.	.	MAF_INRAE=18.333;MAF_USDA=4.706
NC_035077.1	69705587	.	G	T	.	.	MAF_USDA=4.118
NC_035077.1	69705588	.	C	T	.	.	MAF_USDA=5.882
NC_035077.1	69705605	.	T	G	.	.	MAF_USDA=4.918
NC_035077.1	69705606	.	A	C	.	.	MAF_USDA=5.882
NC_035077.1	69705608	.	A	G	.	.	MAF_USDA=6.557
NC_035077.1	69705611	.	A	C	.	.	MAF_INRAE=2.5;MAF_USDA=18.235
NC_035077.1	69705629	.	T	C	.	.	MAF_USDA=7.377
NC_035077.1	69705671	.	G	A	.	.	MAF_USDA=6.25
NC_035077.1	69705686	.	G	A	.	.	MAF_USDA=2.353
NC_035077.1	69705748	.	G	T	.	.	MAF_USDA=4.918
NC_035077.1	69705812	.	T	C	.	.	MAF_INRAE=22.152;MAF_USDA=22.941
NC_035077.1	69705880	.	A	G	.	.	MAF_USDA=1.639
NC_035077.1	69705969	.	A	G	.	.	MAF_USDA=2.941
NC_035077.1	69706040	.	G	T	.	.	MAF_USDA=1.639
NC_035077.1	69706138	.	C	T	.	.	MAF_USDA=1.639
NC_035077.1	69706153	.	C	T	.	.	MAF_INRAE=15.789;MAF_USDA=15.574
NC_035077.1	69706210	.	A	G	.	.	MAF_USDA=2.353
NC_035077.1	69706215	.	A	T	.	.	MAF_USDA=2.353
NC_035077.1	69706319	.	G	A	.	.	MAF_USDA=3.279
NC_035077.1	69706475	.	G	A	.	.	MAF_INRAE=18.987;MAF_USDA=4.762
NC_035077.1	69706485	.	C	A	.	.	MAF_USDA=3.571
NC_035077.1	69706730	.	T	C	.	.	MAF_USDA=6.25
NC_035077.1	69706775	.	C	T	.	.	MAF_INRAE=10.526;MAF_USDA=3.529
NC_035077.1	69706807	.	A	G	.	.	MAF_USDA=4.918
NC_035077.1	69706888	.	G	T	.	.	MAF_USDA=4.918
NC_035077.1	69706988	.	G	T	.	.	MAF_USDA=1.639
NC_035077.1	69706998	.	A	G	.	.	MAF_USDA=1.639
NC_035077.1	69707028	.	G	A	.	.	MAF_INRAE=46.835;MAF_USDA=38.824
NC_035077.1	69707038	.	A	T	.	.	MAF_INRAE=46.835;MAF_USDA=23.529
NC_035077.1	69707169	.	G	C	.	.	MAF_USDA=5.294
NC_035077.1	69707308	.	C	A	.	.	MAF_USDA=1.639
NC_035077.1	69707404	.	A	G	.	.	MAF_USDA=5.738
NC_035077.1	69707426	.	T	A	.	.	MAF_USDA=6.471
NC_035077.1	69707531	.	T	G	.	.	MAF_USDA=9.836
NC_035077.1	69707536	.	C	A	.	.	MAF_USDA=2.976
NC_035077.1	69707613	.	C	T	.	.	MAF_INRAE=15.789;MAF_USDA=2.459
NC_035077.1	69707681	.	G	A	.	.	MAF_INRAE=1.667
NC_035077.1	69707701	.	C	T	.	.	MAF_INRAE=10.526;MAF_USDA=4.167
NC_035077.1	69707704	.	G	T	.	.	MAF_USDA=8.333
NC_035077.1	69707744	.	T	G	.	.	MAF_USDA=2.941
NC_035077.1	69707777	.	G	T	.	.	MAF_USDA=4.918
NC_035077.1	69707803	.	G	C	.	.	MAF_INRAE=15.789;MAF_USDA=13.934
NC_035077.1	69707811	.	C	G	.	.	MAF_USDA=5.882
NC_035077.1	69707824	.	T	C	.	.	MAF_INRAE=1.667
NC_035077.1	69707946	.	T	G	.	.	MAF_INRAE=15.789;MAF_USDA=9.016
NC_035077.1	69707955	.	T	A	.	.	MAF_USDA=4.918
NC_035077.1	69708057	.	C	A	.	.	MAF_USDA=1.639
NC_035077.1	69708166	.	G	A	.	.	MAF_USDA=2.941
NC_035077.1	69708220	.	A	C	.	.	MAF_USDA=4.167
NC_035077.1	69708221	.	C	T	.	.	MAF_USDA=4.167
NC_035077.1	69708294	.	C	T	.	.	MAF_USDA=4.167
NC_035077.1	69708301	.	T	C	.	.	MAF_INRAE=15.789;MAF_USDA=13.529
NC_035077.1	69708336	.	T	C	.	.	MAF_INRAE=15.789;MAF_USDA=13.529
NC_035077.1	69708347	.	G	T	.	.	MAF_INRAE=23.418;MAF_USDA=21.765
NC_035077.1	69708380	.	G	C	.	.	MAF_USDA=3.279
NC_035077.1	69708566	.	C	T	.	.	MAF_USDA=1.639
NC_035077.1	69708579	.	C	A	.	.	MAF_INRAE=15.789;MAF_USDA=15.574
NC_035077.1	69708665	.	C	A	.	.	MAF_USDA=5.738
NC_035077.1	69708666	.	A	G	.	.	MAF_USDA=5.738
NC_035077.1	69708686	.	G	A	.	.	MAF_USDA=1.639
NC_035077.1	69708789	.	C	A	.	.	MAF_USDA=4.918
NC_035077.1	69708984	.	A	C	.	.	MAF_USDA=6.548
NC_035077.1	69708989	.	C	A	.	.	MAF_USDA=1.667
NC_035077.1	69709088	.	T	C	.	.	MAF_INRAE=6.962;MAF_USDA=37.059
NC_035077.1	69709110	.	C	A	.	.	MAF_INRAE=2.5;MAF_USDA=15.294
NC_035077.1	69709144	.	A	G	.	.	MAF_INRAE=15.789
NC_035077.1	69709418	.	T	G	.	.	MAF_INRAE=40.506;MAF_USDA=24.706
NC_035077.1	69709500	.	C	T	.	.	MAF_INRAE=4.167;MAF_USDA=4.118
NC_035077.1	69709516	.	T	C	.	.	MAF_USDA=2.353
NC_035077.1	69709531	.	T	C	.	.	MAF_USDA=4.167
NC_035077.1	69709548	.	C	T	.	.	MAF_USDA=8.197
NC_035077.1	69709599	.	C	T	.	.	MAF_INRAE=15.789
NC_035077.1	69709612	.	A	T	.	.	MAF_INRAE=42.405;MAF_USDA=42.353
NC_035077.1	69709747	.	C	T	.	.	MAF_INRAE=12.025;MAF_USDA=14.118
NC_035077.1	69709873	.	GTCCCGATATGGTT	GTCCCGATATGGTG	.	.	MAF_USDA=14.583
NC_035077.1	69709886	.	T	G	.	.	MAF_USDA=4.098
NC_035077.1	69709899	.	C	T	.	.	MAF_INRAE=14.167;MAF_USDA=13.529
NC_035077.1	69709900	.	G	A	.	.	MAF_INRAE=2.5;MAF_USDA=11.765
NC_035077.1	69709923	.	C	T	.	.	MAF_INRAE=12.025;MAF_USDA=7.647
NC_035077.1	69709943	.	T	A	.	.	MAF_INRAE=12.025;MAF_USDA=8.235
NC_035077.1	69710009	.	T	G	.	.	MAF_INRAE=12.025;MAF_USDA=12.941
NC_035077.1	69710051	.	T	A	.	.	MAF_USDA=11.475
NC_035077.1	69710062	.	G	C	.	.	MAF_USDA=6.557
NC_035077.1	69710066	.	G	A	.	.	MAF_INRAE=12.025;MAF_USDA=7.647
NC_035077.1	69710078	.	G	T	.	.	MAF_INRAE=2.5;MAF_USDA=17.647
NC_035077.1	69710095	.	G	C	.	.	MAF_USDA=4.167
NC_035077.1	69710117	.	G	A	.	.	MAF_INRAE=8.228;MAF_USDA=9.412
NC_035077.1	69710129	.	A	T	.	.	MAF_INRAE=11.667;MAF_USDA=1.639
NC_035077.1	69710133	.	T	A	.	.	MAF_INRAE=15.19;MAF_USDA=36.471
NC_035077.1	69710146	.	G	A	.	.	MAF_USDA=1.807
NC_035077.1	69710166	.	C	T	.	.	MAF_INRAE=15.789;MAF_USDA=7.627
NC_035077.1	69710170	.	C	T	.	.	MAF_USDA=13.855
NC_035077.1	69710230	.	A	G	.	.	MAF_INRAE=17.722;MAF_USDA=19.277
NC_035077.1	69710248	.	G	T	.	.	MAF_INRAE=26.316;MAF_USDA=14.458
NC_035077.1	69710252	.	C	G	.	.	MAF_INRAE=15.0;MAF_USDA=13.855
NC_035077.1	69710281	.	T	G	.	.	MAF_INRAE=21.053
NC_035077.1	69710282	.	A	C	.	.	MAF_USDA=4.167
NC_035077.1	69710302	.	T	C	.	.	MAF_USDA=1.695
NC_035077.1	69710310	.	A	G	.	.	MAF_USDA=7.627
NC_035077.1	69710402	.	T	C	.	.	MAF_INRAE=42.405;MAF_USDA=27.711
NC_035077.1	69710430	.	C	G	.	.	MAF_INRAE=43.038;MAF_USDA=27.108
NC_035077.1	69710494	.	G	A	.	.	MAF_INRAE=12.025
NC_035077.1	69710636	.	G	A	.	.	MAF_INRAE=41.772;MAF_USDA=26.506
NC_035077.1	69710723	.	T	C	.	.	MAF_USDA=5.085
NC_035077.1	69710758	.	G	A	.	.	MAF_INRAE=1.667
NC_035077.1	69710768	.	C	A	.	.	MAF_USDA=13.559
NC_035077.1	69710829	.	A	C	.	.	MAF_USDA=1.807
NC_035077.1	69710915	.	C	A	.	.	MAF_INRAE=2.5;MAF_USDA=8.333
NC_035077.1	69711053	.	C	T	.	.	MAF_INRAE=4.167
NC_035077.1	69711152	.	G	C	.	.	MAF_INRAE=4.167;MAF_USDA=2.941
NC_035077.1	69711378	.	A	T	.	.	MAF_INRAE=17.722;MAF_USDA=4.118
NC_035077.1	69711388	.	C	G	.	.	MAF_INRAE=5.833;MAF_USDA=14.118
NC_035077.1	69711399	.	C	T	.	.	MAF_USDA=2.459
NC_035077.1	69711408	.	C	A	.	.	MAF_INRAE=9.494;MAF_USDA=18.235
NC_035077.1	69711447	.	T	A	.	.	MAF_USDA=7.377
NC_035077.1	69711465	.	C	T	.	.	MAF_USDA=16.471
NC_035077.1	69711480	.	C	T	.	.	MAF_USDA=4.706
NC_035077.1	69711490	.	A	C	.	.	MAF_INRAE=8.228;MAF_USDA=18.824
NC_035077.1	69711506	.	C	G	.	.	MAF_USDA=3.529
NC_035077.1	69711677	.	C	A	.	.	MAF_USDA=2.459
NC_035077.1	69711698	.	A	T	.	.	MAF_USDA=9.836
NC_035077.1	69711729	.	T	C	.	.	MAF_INRAE=29.747;MAF_USDA=38.824
NC_035077.1	69711752	.	A	G	.	.	MAF_INRAE=2.5;MAF_USDA=17.059
NC_035077.1	69711819	.	G	T	.	.	MAF_INRAE=12.025;MAF_USDA=8.824
NC_035077.1	69711884	.	G	T	.	.	MAF_INRAE=16.456;MAF_USDA=38.824
NC_035077.1	69711902	.	G	A	.	.	MAF_USDA=1.639
NC_035077.1	69711921	.	C	A	.	.	MAF_INRAE=12.025;MAF_USDA=8.824
NC_035077.1	69711935	.	G	T	.	.	MAF_USDA=1.639
NC_035077.1	69711955	.	T	G	.	.	MAF_INRAE=18.354;MAF_USDA=14.706
NC_035077.1	69711956	.	T	G	.	.	MAF_INRAE=14.167
NC_035077.1	69711962	.	T	A	.	.	MAF_USDA=1.639
NC_035077.1	69712001	.	A	G	.	.	MAF_USDA=39.759
NC_035077.1	69712030	.	T	A	.	.	MAF_USDA=2.459
NC_035077.1	69712264	.	G	A	.	.	MAF_INRAE=2.5;MAF_USDA=8.333
NC_035077.1	69712344	.	C	T	.	.	MAF_USDA=14.118
NC_035077.1	69712365	.	C	G	.	.	MAF_INRAE=17.722;MAF_USDA=1.765
NC_035077.1	69712382	.	T	C	.	.	MAF_INRAE=12.025;MAF_USDA=8.824
NC_035077.1	69712396	.	C	T	.	.	MAF_INRAE=15.789
NC_035077.1	69712425	.	G	A	.	.	MAF_USDA=2.459
NC_035077.1	69712651	.	C	T	.	.	MAF_USDA=8.197
NC_035077.1	69712684	.	A	G	.	.	MAF_USDA=2.459
NC_035077.1	69712720	.	C	A	.	.	MAF_INRAE=48.734;MAF_USDA=11.765
NC_035077.1	69712745	.	C	T	.	.	MAF_USDA=7.059
NC_035077.1	69712827	.	A	C	.	.	MAF_USDA=1.639
NC_035077.1	69712835	.	C	G	.	.	MAF_INRAE=12.025;MAF_USDA=8.824
NC_035077.1	69712870	.	G	A	.	.	MAF_INRAE=2.5;MAF_USDA=17.059
NC_035077.1	69712949	.	C	T	.	.	MAF_INRAE=2.5;MAF_USDA=18.235
NC_035077.1	69712979	.	C	T	.	.	MAF_INRAE=17.089;MAF_USDA=47.647
NC_035077.1	69713073	.	C	T	.	.	MAF_USDA=2.353
NC_035077.1	69713088	.	C	T	.	.	MAF_INRAE=12.025;MAF_USDA=8.235
NC_035077.1	69713125	.	T	C	.	.	MAF_USDA=2.459
NC_035077.1	69713163	.	T	C	.	.	MAF_INRAE=15.823;MAF_USDA=15.882
NC_035077.1	69713224	.	G	A	.	.	MAF_INRAE=18.354;MAF_USDA=1.765
NC_035077.1	69713415	.	C	T	.	.	MAF_INRAE=21.519;MAF_USDA=5.882
NC_035077.1	69713423	.	G	A	.	.	MAF_USDA=4.167
NC_035077.1	69713503	.	G	T	.	.	MAF_INRAE=12.025;MAF_USDA=8.824
NC_035077.1	69713590	.	T	A	.	.	MAF_INRAE=5.263
NC_035077.1	69713598	.	C	G	.	.	MAF_INRAE=36.842;MAF_USDA=5.882
NC_035077.1	69713717	.	A	C	.	.	MAF_INRAE=17.722;MAF_USDA=1.765
NC_035077.1	69713721	.	T	G	.	.	MAF_INRAE=12.025;MAF_USDA=12.941
NC_035077.1	69713728	.	A	G	.	.	MAF_USDA=1.639
NC_035077.1	69713818	.	T	G	.	.	MAF_USDA=1.639
NC_035077.1	69713854	.	T	G,A	.	.	MAF_INRAE=15.789;MAF_USDA=2.941
NC_035077.1	69713913	.	G	T	.	.	MAF_USDA=10.588
NC_035077.1	69713915	.	C	T	.	.	MAF_INRAE=12.025;MAF_USDA=8.824
NC_035077.1	69713935	.	A	T	.	.	MAF_INRAE=15.789
NC_035077.1	69714038	.	C	T	.	.	MAF_USDA=1.639
NC_035077.1	69714044	.	C	A	.	.	MAF_INRAE=8.228;MAF_USDA=7.647
NC_035077.1	69714115	.	C	A	.	.	MAF_USDA=2.353
NC_035077.1	69714148	.	G	T	.	.	MAF_USDA=1.639
NC_035077.1	69714176	.	C	T	.	.	MAF_INRAE=1.667
NC_035077.1	69714228	.	C	A	.	.	MAF_USDA=3.279
NC_035077.1	69714241	.	A	C	.	.	MAF_USDA=9.412
NC_035077.1	69714259	.	C	T	.	.	MAF_INRAE=18.354;MAF_USDA=11.176
NC_035077.1	69714285	.	T	G	.	.	MAF_INRAE=48.734;MAF_USDA=11.765
NC_035077.1	69714420	.	G	A	.	.	MAF_USDA=1.639
NC_035077.1	69714460	.	C	A	.	.	MAF_USDA=1.765
NC_035077.1	69714461	.	C	T	.	.	MAF_USDA=1.765
NC_035077.1	69714462	.	T	G	.	.	MAF_USDA=1.765
NC_035077.1	69714517	.	G	A	.	.	MAF_INRAE=2.5;MAF_USDA=17.647
NC_035077.1	69714561	.	A	G	.	.	MAF_INRAE=2.5;MAF_USDA=17.647
NC_035077.1	69714585	.	G	A	.	.	MAF_INRAE=2.5;MAF_USDA=17.059
NC_035077.1	69714611	.	C	T	.	.	MAF_USDA=4.918
NC_035077.1	69714629	.	G	T	.	.	MAF_USDA=1.639
NC_035077.1	69714666	.	A	C	.	.	MAF_USDA=1.639
NC_035077.1	69714667	.	C	G	.	.	MAF_INRAE=15.823;MAF_USDA=4.918
NC_035077.1	69714675	.	A	G	.	.	MAF_USDA=1.639
NC_035077.1	69714677	.	C	T	.	.	MAF_INRAE=12.025;MAF_USDA=8.824
NC_035077.1	69714761	.	T	G	.	.	MAF_INRAE=16.456;MAF_USDA=50.0
NC_035077.1	69714790	.	C	T	.	.	MAF_USDA=2.353
NC_035077.1	69714791	.	G	A	.	.	MAF_USDA=13.934
NC_035077.1	69714801	.	C	T	.	.	MAF_INRAE=17.722;MAF_USDA=1.765
NC_035077.1	69714804	.	C	T	.	.	MAF_INRAE=12.025;MAF_USDA=8.824
NC_035077.1	69714848	.	G	A	.	.	MAF_INRAE=12.025;MAF_USDA=8.824
NC_035077.1	69714860	.	G	T	.	.	MAF_INRAE=12.025;MAF_USDA=8.824
NC_035077.1	69714891	.	C	G	.	.	MAF_INRAE=15.789
NC_035077.1	69714955	.	G	A	.	.	MAF_INRAE=12.025;MAF_USDA=8.824
NC_035077.1	69715077	.	G	A	.	.	MAF_INRAE=12.025;MAF_USDA=8.824
NC_035077.1	69715083	.	A	T	.	.	MAF_INRAE=2.5;MAF_USDA=16.471
NC_035077.1	69715158	.	C	T	.	.	MAF_USDA=12.941
NC_035077.1	69715257	.	A	C	.	.	MAF_USDA=2.459
NC_035077.1	69715383	.	C	T	.	.	MAF_USDA=2.41
NC_035077.1	69717055	.	G	C	.	.	MAF_USDA=6.471
NC_035077.1	69717087	.	A	C	.	.	MAF_USDA=1.639
NC_035077.1	69717099	.	G	T	.	.	MAF_USDA=12.5
NC_035077.1	69717100	.	G	A	.	.	MAF_USDA=12.5
NC_035077.1	69717101	.	T	C	.	.	MAF_USDA=12.5
NC_035077.1	69717147	.	G	T	.	.	MAF_INRAE=50.0;MAF_USDA=11.176
NC_035077.1	69717220	.	T	C	.	.	MAF_USDA=5.738
NC_035077.1	69717253	.	C	T	.	.	MAF_USDA=13.529
NC_035077.1	69717268	.	T	C	.	.	MAF_USDA=7.647
NC_035077.1	69717342	.	A	G	.	.	MAF_USDA=1.639
NC_035077.1	69717370	.	A	T	.	.	MAF_USDA=4.918
NC_035077.1	69717372	.	G	T	.	.	MAF_USDA=4.098
NC_035077.1	69717421	.	A	G	.	.	MAF_INRAE=35.833
NC_035077.1	69717445	.	A	C	.	.	MAF_USDA=11.176
NC_035077.1	69717481	.	T	C	.	.	MAF_USDA=4.706
NC_035077.1	69717487	.	T	C	.	.	MAF_INRAE=18.333;MAF_USDA=3.529
NC_035077.1	69717516	.	T	G	.	.	MAF_INRAE=18.333;MAF_USDA=22.941
NC_035077.1	69717576	.	A	C	.	.	MAF_INRAE=2.5;MAF_USDA=10.656
NC_035077.1	69717653	.	A	T	.	.	MAF_USDA=5.738
NC_035077.1	69717661	.	T	G	.	.	MAF_INRAE=18.333;MAF_USDA=20.833
NC_035077.1	69717663	.	A	T	.	.	MAF_USDA=1.695
NC_035077.1	69717676	.	A	C	.	.	MAF_INRAE=18.333;MAF_USDA=3.529
NC_035077.1	69717709	.	T	C	.	.	MAF_INRAE=36.842;MAF_USDA=31.765
NC_035077.1	69717730	.	T	C	.	.	MAF_USDA=10.588
NC_035077.1	69717772	.	T	C	.	.	MAF_INRAE=17.722;MAF_USDA=15.882
NC_035077.1	69717807	.	G	A	.	.	MAF_INRAE=44.937;MAF_USDA=26.471
NC_035077.1	69717827	.	A	G	.	.	MAF_INRAE=21.519;MAF_USDA=43.529
NC_035077.1	69717879	.	A	C	.	.	MAF_USDA=2.5
NC_035077.1	69717969	.	C	T	.	.	MAF_INRAE=21.519;MAF_USDA=4.706
NC_035077.1	69717972	.	A	T	.	.	MAF_INRAE=2.5;MAF_USDA=14.118
NC_035077.1	69718004	.	A	C	.	.	MAF_USDA=7.059
NC_035077.1	69718048	.	T	A	.	.	MAF_INRAE=15.789;MAF_USDA=2.459
NC_035077.1	69718084	.	C	G	.	.	MAF_USDA=6.471
NC_035077.1	69718122	.	A	T	.	.	MAF_USDA=2.459
NC_035077.1	69718129	.	A	T	.	.	MAF_INRAE=15.823;MAF_USDA=22.353
NC_035077.1	69718178	.	G	A	.	.	MAF_INRAE=42.105;MAF_USDA=47.917
NC_035077.1	69718226	.	T	C	.	.	MAF_USDA=3.529
NC_035077.1	69718260	.	G	A	.	.	MAF_USDA=14.118
NC_035077.1	69718261	.	C	T	.	.	MAF_INRAE=35.833;MAF_USDA=11.765
NC_035077.1	69718316	.	G	T	.	.	MAF_USDA=6.471
NC_035077.1	69718317	.	C	A	.	.	MAF_USDA=1.639
NC_035077.1	69718378	.	T	A	.	.	MAF_INRAE=14.557;MAF_USDA=31.765
NC_035077.1	69718505	.	G	C	.	.	MAF_INRAE=15.789
NC_035077.1	69718511	.	G	T	.	.	MAF_USDA=21.765
NC_035077.1	69718560	.	C	T	.	.	MAF_INRAE=2.5;MAF_USDA=28.824
NC_035077.1	69718627	.	G	A	.	.	MAF_USDA=6.557
NC_035077.1	69718631	.	C	G	.	.	MAF_USDA=2.353
NC_035077.1	69718637	.	A	T	.	.	MAF_USDA=17.059
NC_035077.1	69718650	.	G	T	.	.	MAF_USDA=6.25
NC_035077.1	69718674	.	C	A	.	.	MAF_INRAE=46.835;MAF_USDA=37.647
NC_035077.1	69718721	.	A	G	.	.	MAF_INRAE=15.823;MAF_USDA=3.529
NC_035077.1	69718722	.	C	T	.	.	MAF_USDA=5.738
NC_035077.1	69718785	.	C	A	.	.	MAF_USDA=7.647
NC_035077.1	69718868	.	G	A	.	.	MAF_USDA=1.639
NC_035077.1	69718879	.	C	A	.	.	MAF_USDA=5.0
NC_035077.1	69718921	.	C	G	.	.	MAF_USDA=7.5
NC_035077.1	69718936	.	A	T	.	.	MAF_INRAE=49.367;MAF_USDA=11.905
NC_035077.1	69718947	.	G	A	.	.	MAF_INRAE=18.354;MAF_USDA=1.786
NC_035077.1	69719038	.	C	G	.	.	MAF_USDA=6.25
NC_035077.1	69719183	.	C	G	.	.	MAF_INRAE=27.215
NC_035077.1	69719216	.	T	G	.	.	MAF_INRAE=6.329;MAF_USDA=18.852
NC_035077.1	69719234	.	G	T	.	.	MAF_USDA=8.235
NC_035077.1	69719240	.	C	T	.	.	MAF_USDA=1.639
NC_035077.1	69719267	.	A	C	.	.	MAF_INRAE=6.329;MAF_USDA=14.118
NC_035077.1	69719274	.	T	A	.	.	MAF_USDA=4.167
NC_035077.1	69719281	.	C	T	.	.	MAF_USDA=4.098
NC_035077.1	69719346	.	A	G	.	.	MAF_USDA=2.459
NC_035077.1	69719348	.	G	A	.	.	MAF_USDA=11.176
NC_035077.1	69719354	.	T	A	.	.	MAF_INRAE=48.734;MAF_USDA=22.353
NC_035077.1	69719358	.	C	A	.	.	MAF_INRAE=35.833;MAF_USDA=22.353
NC_035077.1	69719399	.	A	G	.	.	MAF_USDA=5.738
NC_035077.1	69719470	.	G	A	.	.	MAF_USDA=2.459
NC_035077.1	69719494	.	A	G	.	.	MAF_INRAE=35.443;MAF_USDA=38.824
NC_035077.1	69719501	.	T	A	.	.	MAF_INRAE=6.962
NC_035077.1	69719506	.	T	A	.	.	MAF_USDA=14.583
NC_035077.1	69719507	.	T	A	.	.	MAF_USDA=14.583
NC_035077.1	69719517	.	G	A	.	.	MAF_INRAE=1.667
NC_035077.1	69719526	.	T	G	.	.	MAF_INRAE=5.063;MAF_USDA=5.294
NC_035077.1	69719567	.	G	A	.	.	MAF_USDA=4.706
NC_035077.1	69719613	.	T	G	.	.	MAF_INRAE=1.667;MAF_USDA=4.918
NC_035077.1	69719617	.	A	G	.	.	MAF_INRAE=6.329;MAF_USDA=14.706
NC_035077.1	69719622	.	G	A	.	.	MAF_INRAE=6.329;MAF_USDA=19.412
NC_035077.1	69719710	.	G	A	.	.	MAF_INRAE=9.494;MAF_USDA=31.176
NC_035077.1	69719718	.	G	A	.	.	MAF_USDA=16.667
NC_035077.1	69719805	.	A	T	.	.	MAF_INRAE=19.62;MAF_USDA=30.0
NC_035077.1	69719839	.	C	A	.	.	MAF_INRAE=1.667;MAF_USDA=4.098
NC_035077.1	69719931	.	G	A	.	.	MAF_USDA=2.459
NC_035077.1	69719987	.	G	C	.	.	MAF_INRAE=42.105;MAF_USDA=2.941
NC_035077.1	69720046	.	G	A	.	.	MAF_INRAE=1.667
NC_035077.1	69720111	.	C	A	.	.	MAF_INRAE=1.667;MAF_USDA=4.098
NC_035077.1	69720134	.	A	T	.	.	MAF_INRAE=42.105;MAF_USDA=2.941
NC_035077.1	69720141	.	G	C	.	.	MAF_INRAE=21.667
NC_035077.1	69720238	.	A	G	.	.	MAF_USDA=3.279
NC_035077.1	69720251	.	T	G	.	.	MAF_USDA=1.639
NC_035077.1	69720253	.	A	C	.	.	MAF_USDA=1.639
NC_035077.1	69720282	.	C	T	.	.	MAF_USDA=3.571
NC_035077.1	69720294	.	G	T	.	.	MAF_USDA=2.5
NC_035077.1	69720320	.	G	A	.	.	MAF_USDA=3.529
NC_035077.1	69720352	.	T	G	.	.	MAF_INRAE=1.667;MAF_USDA=7.377
NC_035077.1	69720354	.	T	A	.	.	MAF_USDA=3.279
NC_035077.1	69720370	.	G	T	.	.	MAF_INRAE=1.667;MAF_USDA=4.098
NC_035077.1	69720542	.	A	C	.	.	MAF_INRAE=1.667;MAF_USDA=4.098
NC_035077.1	69720550	.	G	A	.	.	MAF_USDA=4.918
NC_035077.1	69720589	.	C	T	.	.	MAF_USDA=4.918
NC_035077.1	69720594	.	G	T	.	.	MAF_INRAE=21.053;MAF_USDA=8.333
NC_035077.1	69720629	.	T	A	.	.	MAF_USDA=8.333
NC_035077.1	69720631	.	G	T	.	.	MAF_USDA=8.333
NC_035077.1	69720644	.	G	A	.	.	MAF_USDA=4.167
NC_035077.1	69720752	.	G	A	.	.	MAF_INRAE=1.667;MAF_USDA=8.333
NC_035077.1	69720795	.	C	A	.	.	MAF_INRAE=1.667
NC_035077.1	69720818	.	C	T	.	.	MAF_INRAE=11.667
NC_035077.1	69720819	.	G	A	.	.	MAF_INRAE=1.667
NC_035077.1	69720918	.	A	T	.	.	MAF_USDA=4.167
NC_035077.1	69720926	.	C	G	.	.	MAF_USDA=6.25
NC_035077.1	69720994	.	C	T	.	.	MAF_USDA=1.639
NC_035077.1	69721498	.	G	T	.	.	MAF_USDA=4.167
NC_035077.1	69721538	.	C	T	.	.	MAF_USDA=4.167
NC_035077.1	69721651	.	G	C	.	.	MAF_USDA=10.417
NC_035077.1	69721680	.	C	G	.	.	MAF_USDA=8.235
NC_035077.1	69721683	.	C	A	.	.	MAF_INRAE=1.667;MAF_USDA=4.098
NC_035077.1	69721723	.	A	G	.	.	MAF_INRAE=50.0;MAF_USDA=29.167
NC_035077.1	69721756	.	G	A	.	.	MAF_USDA=3.279
NC_035077.1	69721790	.	T	A	.	.	MAF_USDA=2.353
NC_035077.1	69721822	.	T	C	.	.	MAF_INRAE=1.667;MAF_USDA=3.279
NC_035077.1	69721851	.	C	A	.	.	MAF_INRAE=1.667;MAF_USDA=3.279
NC_035077.1	69721856	.	C	T	.	.	MAF_USDA=10.588
NC_035077.1	69721893	.	C	T	.	.	MAF_USDA=3.279
NC_035077.1	69721909	.	T	G	.	.	MAF_INRAE=16.667;MAF_USDA=45.833
NC_035077.1	69721918	.	G	A	.	.	MAF_USDA=2.459
NC_035077.1	69721971	.	C	T	.	.	MAF_USDA=2.459
NC_035077.1	69722009	.	T	G	.	.	MAF_INRAE=1.667
NC_035077.1	69722044	.	C	G	.	.	MAF_USDA=14.754
NC_035077.1	69722081	.	G	A	.	.	MAF_INRAE=42.105;MAF_USDA=2.941
NC_035077.1	69722099	.	T	C	.	.	MAF_INRAE=1.667;MAF_USDA=8.197
NC_035077.1	69722125	.	C	T	.	.	MAF_INRAE=1.667;MAF_USDA=5.738
NC_035077.1	69722126	.	T	C	.	.	MAF_INRAE=1.667;MAF_USDA=5.738
NC_035077.1	69722151	.	T	A	.	.	MAF_USDA=2.353
NC_035077.1	69722168	.	G	A	.	.	MAF_INRAE=1.667;MAF_USDA=4.098
NC_035077.1	69722187	.	A	G	.	.	MAF_INRAE=1.667;MAF_USDA=4.098
NC_035077.1	69722262	.	A	C	.	.	MAF_USDA=4.098
NC_035077.1	69722265	.	C	T	.	.	MAF_USDA=4.098
NC_035077.1	69722330	.	T	G	.	.	MAF_USDA=12.295
NC_035077.1	69722377	.	T	C	.	.	MAF_USDA=7.377
NC_035077.1	69722537	.	G	T	.	.	MAF_USDA=8.333
NC_035077.1	69722831	.	C	T	.	.	MAF_INRAE=3.333;MAF_USDA=25.0
NC_035077.1	69722843	.	T	A	.	.	MAF_INRAE=42.105;MAF_USDA=2.353
NC_035077.1	69722853	.	A	C	.	.	MAF_INRAE=1.667
NC_035077.1	69722856	.	T	G	.	.	MAF_INRAE=1.667
NC_035077.1	69722870	.	C	G	.	.	MAF_INRAE=1.667;MAF_USDA=4.167
NC_035077.1	69722883	.	C	A	.	.	MAF_INRAE=7.595;MAF_USDA=23.214
NC_035077.1	69722940	.	G	T	.	.	MAF_USDA=2.459
NC_035077.1	69722957	.	T	C	.	.	MAF_USDA=2.353
NC_035077.1	69722970	.	C	A	.	.	MAF_INRAE=42.105;MAF_USDA=2.941
NC_035077.1	69723001	.	G	T	.	.	MAF_USDA=2.459
NC_035077.1	69723012	.	C	A	.	.	MAF_INRAE=8.228;MAF_USDA=21.765
NC_035077.1	69723062	.	C	T	.	.	MAF_INRAE=1.667;MAF_USDA=4.098
NC_035077.1	69723085	.	G	T	.	.	MAF_USDA=1.639
NC_035077.1	69723102	.	T	G	.	.	MAF_USDA=14.754
NC_035077.1	69723126	.	C	T	.	.	MAF_USDA=4.098
NC_035077.1	69723198	.	G	A	.	.	MAF_USDA=10.588
NC_035077.1	69723266	.	G	A	.	.	MAF_USDA=3.279
NC_035077.1	69723300	.	C	A	.	.	MAF_USDA=3.529
NC_035077.1	69723311	.	A	G	.	.	MAF_INRAE=1.667;MAF_USDA=4.098
NC_035077.1	69723312	.	C	A	.	.	MAF_INRAE=1.667;MAF_USDA=4.098
NC_035077.1	69723321	.	A	C	.	.	MAF_USDA=4.918
NC_035077.1	69723398	.	A	T	.	.	MAF_USDA=3.279
NC_035077.1	69723423	.	C	T	.	.	MAF_INRAE=1.667;MAF_USDA=3.279
NC_035077.1	69723437	.	T	C	.	.	MAF_USDA=4.918
NC_035077.1	69723477	.	C	A	.	.	MAF_INRAE=1.667;MAF_USDA=6.557
NC_035077.1	69723478	.	A	T	.	.	MAF_INRAE=1.667;MAF_USDA=6.557
NC_035077.1	69723522	.	T	C	.	.	MAF_INRAE=6.329;MAF_USDA=19.412
NC_035077.1	69723529	.	T	C	.	.	MAF_INRAE=21.053;MAF_USDA=5.294
NC_035077.1	69723634	.	T	A	.	.	MAF_USDA=2.459
NC_035077.1	69723635	.	G	A	.	.	MAF_USDA=2.459
NC_035077.1	69723637	.	A	T	.	.	MAF_USDA=3.279
NC_035077.1	69723639	.	A	T	.	.	MAF_INRAE=15.823;MAF_USDA=1.639
NC_035077.1	69723648	.	C	G	.	.	MAF_INRAE=32.278;MAF_USDA=49.412
NC_035077.1	69723668	.	A	T	.	.	MAF_USDA=3.279
NC_035077.1	69723692	.	A	C	.	.	MAF_INRAE=32.911;MAF_USDA=49.412
NC_035077.1	69723764	.	C	A	.	.	MAF_USDA=2.459
NC_035077.1	69723792	.	C	T	.	.	MAF_INRAE=8.228;MAF_USDA=12.941
NC_035077.1	69723819	.	C	A	.	.	MAF_USDA=2.459
NC_035077.1	69723820	.	C	G	.	.	MAF_USDA=2.459
NC_035077.1	69723841	.	C	G	.	.	MAF_USDA=2.459
NC_035077.1	69723917	.	G	T	.	.	MAF_USDA=2.353
NC_035077.1	69723944	.	T	A	.	.	MAF_USDA=1.176
NC_035077.1	69723958	.	C	G	.	.	MAF_INRAE=1.667;MAF_USDA=4.918
NC_035077.1	69724002	.	A	T	.	.	MAF_USDA=6.557
NC_035077.1	69724030	.	T	C	.	.	MAF_INRAE=1.667;MAF_USDA=4.918
NC_035077.1	69724096	.	G	T	.	.	MAF_USDA=3.333
NC_035077.1	69724258	.	G	A	.	.	MAF_INRAE=49.367
NC_035077.1	69724267	.	A	T	.	.	MAF_INRAE=33.544
NC_035077.1	69724305	.	C	A	.	.	MAF_USDA=2.459
NC_035077.1	69724313	.	A	T	.	.	MAF_USDA=4.098
NC_035077.1	69724365	.	G	A	.	.	MAF_USDA=13.934
NC_035077.1	69724429	.	A	C	.	.	MAF_USDA=3.279
NC_035077.1	69724479	.	C	A	.	.	MAF_USDA=1.667
NC_035077.1	69724502	.	A	G	.	.	MAF_USDA=4.167
NC_035077.1	69724547	.	G	A	.	.	MAF_USDA=2.353
NC_035077.1	69724555	.	A	T	.	.	MAF_USDA=4.918
NC_035077.1	69724615	.	C	A	.	.	MAF_USDA=4.098
NC_035077.1	69724666	.	C	G	.	.	MAF_INRAE=1.667;MAF_USDA=4.918
NC_035077.1	69724791	.	G	A	.	.	MAF_USDA=2.459
NC_035077.1	69724794	.	G	T	.	.	MAF_INRAE=15.789
NC_035077.1	69724877	.	C	T	.	.	MAF_USDA=3.529
NC_035077.1	69724903	.	T	A	.	.	MAF_INRAE=1.667
NC_035077.1	69724919	.	G	A	.	.	MAF_USDA=5.294
NC_035077.1	69725028	.	G	A	.	.	MAF_INRAE=1.667
NC_035077.1	69725132	.	T	C	.	.	MAF_INRAE=1.667
NC_035077.1	69725240	.	G	A	.	.	MAF_USDA=3.279
NC_035077.1	69725253	.	C	T	.	.	MAF_USDA=1.639
NC_035077.1	69725257	.	G	C	.	.	MAF_USDA=1.639
NC_035077.1	69725343	.	T	A	.	.	MAF_INRAE=2.5
NC_035077.1	69725448	.	A	G	.	.	MAF_USDA=3.279
NC_035077.1	69725494	.	C	T	.	.	MAF_USDA=3.279
NC_035077.1	69725540	.	T	C	.	.	MAF_USDA=5.882
NC_035077.1	69725582	.	C	G	.	.	MAF_INRAE=42.105;MAF_USDA=2.941
NC_035077.1	69725602	.	T	C	.	.	MAF_USDA=4.918
NC_035077.1	69725605	.	G	C	.	.	MAF_USDA=14.754
NC_035077.1	69725691	.	C	T	.	.	MAF_USDA=4.098
NC_035077.1	69725702	.	G	T	.	.	MAF_USDA=2.459
NC_035077.1	69725733	.	G	T	.	.	MAF_INRAE=1.667
NC_035077.1	69725765	.	G	T	.	.	MAF_USDA=2.459
NC_035077.1	69725878	.	G	T	.	.	MAF_USDA=1.639
NC_035077.1	69725927	.	A	T	.	.	MAF_USDA=4.167
NC_035077.1	69726034	.	C	T	.	.	MAF_USDA=5.738
NC_035077.1	69726044	.	T	A	.	.	MAF_INRAE=21.053;MAF_USDA=3.529
NC_035077.1	69726095	.	G	A	.	.	MAF_INRAE=32.911;MAF_USDA=36.471
NC_035077.1	69726107	.	A	C	.	.	MAF_USDA=1.639
NC_035077.1	69726159	.	C	T	.	.	MAF_INRAE=1.667
NC_035077.1	69726172	.	C	A	.	.	MAF_USDA=13.934
NC_035077.1	69726249	.	G	A	.	.	MAF_INRAE=1.667
NC_035077.1	69726299	.	G	A	.	.	MAF_USDA=1.639
NC_035077.1	69726318	.	A	C	.	.	MAF_USDA=2.941
NC_035077.1	69726323	.	C	T	.	.	MAF_INRAE=42.105;MAF_USDA=2.941
NC_035077.1	69726324	.	G	T	.	.	MAF_INRAE=1.667
NC_035077.1	69726413	.	G	A	.	.	MAF_USDA=1.639
NC_035077.1	69726450	.	T	A	.	.	MAF_INRAE=21.053;MAF_USDA=3.529
NC_035077.1	69726483	.	A	G	.	.	MAF_INRAE=12.658;MAF_USDA=10.0
NC_035077.1	69726598	.	C	T	.	.	MAF_USDA=1.639
NC_035077.1	69726599	.	G	T	.	.	MAF_INRAE=21.053
NC_035077.1	69726613	.	A	T	.	.	MAF_USDA=10.588
NC_035077.1	69726758	.	G	T	.	.	MAF_USDA=2.353
NC_035077.1	69726759	.	G	A	.	.	MAF_INRAE=32.278;MAF_USDA=37.059
NC_035077.1	69726775	.	T	C	.	.	MAF_INRAE=8.228;MAF_USDA=23.529
NC_035077.1	69726778	.	C	T	.	.	MAF_USDA=4.118
NC_035077.1	69726784	.	C	G	.	.	MAF_INRAE=42.105;MAF_USDA=3.529
NC_035077.1	69726818	.	C	A	.	.	MAF_USDA=5.882
NC_035077.1	69726873	.	A	T	.	.	MAF_INRAE=20.253;MAF_USDA=37.059
NC_035077.1	69726902	.	A	G	.	.	MAF_INRAE=17.089;MAF_USDA=22.353
NC_035077.1	69726980	.	G	A	.	.	MAF_USDA=1.639
NC_035077.1	69727029	.	G	A	.	.	MAF_USDA=4.098
NC_035077.1	69727053	.	C	T	.	.	MAF_USDA=2.459
NC_035077.1	69727063	.	C	A	.	.	MAF_USDA=2.941
NC_035077.1	69727097	.	G	T	.	.	MAF_USDA=2.353
NC_035077.1	69727129	.	C	T	.	.	MAF_INRAE=1.667
NC_035077.1	69727267	.	C	T	.	.	MAF_INRAE=50.0;MAF_USDA=11.765
NC_035077.1	69727274	.	C	A	.	.	MAF_USDA=4.918
NC_035077.1	69727321	.	G	C	.	.	MAF_USDA=4.706
NC_035077.1	69727344	.	A	G	.	.	MAF_USDA=3.279
NC_035077.1	69727356	.	A	T	.	.	MAF_USDA=2.353
NC_035077.1	69727445	.	T	C	.	.	MAF_INRAE=21.053;MAF_USDA=18.452
NC_035077.1	69727455	.	C	T	.	.	MAF_INRAE=5.263;MAF_USDA=8.333
NC_035077.1	69727517	.	C	A	.	.	MAF_INRAE=21.053;MAF_USDA=21.739
NC_035077.1	69727561	.	C	T	.	.	MAF_USDA=22.941
NC_035077.1	69727569	.	C	A	.	.	MAF_USDA=1.639
NC_035077.1	69727609	.	C	T	.	.	MAF_USDA=1.639
NC_035077.1	69727632	.	G	T	.	.	MAF_INRAE=1.667
NC_035077.1	69727662	.	T	A	.	.	MAF_USDA=2.353
NC_035077.1	69727676	.	G	A	.	.	MAF_USDA=3.529
NC_035077.1	69727724	.	C	A	.	.	MAF_USDA=15.574
NC_035077.1	69727746	.	T	C	.	.	MAF_INRAE=12.5
NC_035077.1	69727756	.	C	T	.	.	MAF_USDA=10.0
NC_035077.1	69727798	.	C	G	.	.	MAF_INRAE=42.105;MAF_USDA=37.647
NC_035077.1	69727806	.	T	A	.	.	MAF_INRAE=42.105;MAF_USDA=3.529
NC_035077.1	69727861	.	A	C	.	.	MAF_INRAE=10.759;MAF_USDA=14.583
NC_035077.1	69727892	.	C	G	.	.	MAF_USDA=21.765
NC_035077.1	69727907	.	T	C	.	.	MAF_USDA=2.459
NC_035077.1	69727974	.	C	A	.	.	MAF_USDA=13.529
NC_035077.1	69728051	.	C	T	.	.	MAF_INRAE=12.025
NC_035077.1	69728055	.	A	T	.	.	MAF_USDA=3.529
NC_035077.1	69728072	.	T	C	.	.	MAF_INRAE=42.105;MAF_USDA=3.571
NC_035077.1	69728226	.	T	C	.	.	MAF_INRAE=15.789
NC_035077.1	69728372	.	C	T	.	.	MAF_INRAE=15.789
NC_035077.1	69728416	.	T	G	.	.	MAF_USDA=4.167
NC_035077.1	69728420	.	A	T	.	.	MAF_USDA=4.918
NC_035077.1	69728431	.	C	A	.	.	MAF_USDA=2.353
NC_035077.1	69728469	.	T	A	.	.	MAF_INRAE=11.392;MAF_USDA=20.833
NC_035077.1	69728519	.	C	T	.	.	MAF_USDA=1.639
NC_035077.1	69728541	.	G	T	.	.	MAF_USDA=8.824
NC_035077.1	69728582	.	A	C	.	.	MAF_INRAE=42.105;MAF_USDA=3.529
NC_035077.1	69728592	.	C	T	.	.	MAF_INRAE=1.667
NC_035077.1	69728597	.	G	T	.	.	MAF_USDA=4.167
NC_035077.1	69728620	.	G	C	.	.	MAF_INRAE=42.105;MAF_USDA=4.167
NC_035077.1	69728621	.	G	A	.	.	MAF_INRAE=14.167;MAF_USDA=16.667
NC_035077.1	69728635	.	T	A	.	.	MAF_USDA=10.588
NC_035077.1	69728636	.	C	A	.	.	MAF_USDA=11.176
NC_035077.1	69728654	.	T	A	.	.	MAF_INRAE=42.105;MAF_USDA=2.941
NC_035077.1	69728658	.	T	G	.	.	MAF_USDA=2.941
NC_035077.1	69728672	.	T	A	.	.	MAF_USDA=2.353
NC_035077.1	69728682	.	C	T	.	.	MAF_USDA=2.941
NC_035077.1	69728694	.	A	C	.	.	MAF_USDA=8.235
NC_035077.1	69728699	.	G	C	.	.	MAF_INRAE=1.667
NC_035077.1	69728700	.	G	T	.	.	MAF_INRAE=1.667
NC_035077.1	69728795	.	C	T	.	.	MAF_USDA=1.639
NC_035077.1	69728860	.	G	A	.	.	MAF_INRAE=1.667
NC_035077.1	69728894	.	G	C	.	.	MAF_USDA=21.765
NC_035077.1	69728928	.	A	C	.	.	MAF_INRAE=11.392;MAF_USDA=37.059
NC_035077.1	69729038	.	C	G	.	.	MAF_USDA=8.235
NC_035077.1	69729050	.	A	C	.	.	MAF_INRAE=40.506;MAF_USDA=34.118
NC_035077.1	69729058	.	C	T	.	.	MAF_USDA=2.353
NC_035077.1	69729062	.	C	T	.	.	MAF_INRAE=1.667
NC_035077.1	69729085	.	T	C	.	.	MAF_INRAE=42.105;MAF_USDA=3.529
NC_035077.1	69729145	.	A	G	.	.	MAF_INRAE=42.105;MAF_USDA=3.529
NC_035077.1	69729149	.	T	C	.	.	MAF_USDA=20.492
NC_035077.1	69729170	.	G	T	.	.	MAF_USDA=14.118
NC_035077.1	69729177	.	C	T	.	.	MAF_INRAE=11.392;MAF_USDA=7.647
NC_035077.1	69729186	.	C	G	.	.	MAF_USDA=7.647
NC_035077.1	69729187	.	T	C	.	.	MAF_INRAE=42.105;MAF_USDA=3.529
NC_035077.1	69729215	.	G	A	.	.	MAF_USDA=2.459
NC_035077.1	69729225	.	A	C	.	.	MAF_INRAE=16.456;MAF_USDA=2.459
NC_035077.1	69729226	.	C	T	.	.	MAF_INRAE=15.0
NC_035077.1	69729227	.	G	A	.	.	MAF_USDA=1.639
NC_035077.1	69729240	.	G	T	.	.	MAF_USDA=1.639
NC_035077.1	69729246	.	C	G	.	.	MAF_INRAE=16.456
NC_035077.1	69729250	.	C	T	.	.	MAF_INRAE=6.329
NC_035077.1	69729252	.	T	A	.	.	MAF_INRAE=15.0
NC_035077.1	69729258	.	G	A	.	.	MAF_USDA=3.012
NC_035077.1	69729259	.	A	G	.	.	MAF_INRAE=20.833;MAF_USDA=12.048
NC_035077.1	69729262	.	C	A	.	.	MAF_INRAE=5.0
NC_035077.1	69729282	.	T	C	.	.	MAF_INRAE=21.053
NC_035077.1	69729291	.	C	T	.	.	MAF_INRAE=15.789
NC_035077.1	69729299	.	G	A	.	.	MAF_USDA=2.353
NC_035077.1	69729326	.	T	C	.	.	MAF_INRAE=23.684;MAF_USDA=4.167
NC_035077.1	69729327	.	G	A	.	.	MAF_USDA=4.167
NC_035077.1	69729331	.	A	G	.	.	MAF_USDA=4.167
NC_035077.1	69729380	.	G	A	.	.	MAF_USDA=5.738
NC_035077.1	69729448	.	C	T	.	.	MAF_INRAE=15.789
NC_035077.1	69729510	.	G	T	.	.	MAF_USDA=1.639
NC_035077.1	69729516	.	T	C	.	.	MAF_USDA=12.353
NC_035077.1	69729557	.	G	A	.	.	MAF_USDA=1.639
NC_035077.1	69729558	.	C	A	.	.	MAF_USDA=1.639
NC_035077.1	69729628	.	A	C	.	.	MAF_USDA=16.393
NC_035077.1	69729632	.	G	A	.	.	MAF_INRAE=11.392;MAF_USDA=45.882
NC_035077.1	69729654	.	A	C	.	.	MAF_USDA=7.647
NC_035077.1	69729672	.	C	T	.	.	MAF_USDA=2.941
NC_035077.1	69729673	.	T	C	.	.	MAF_USDA=2.941
NC_035077.1	69729741	.	G	A	.	.	MAF_INRAE=15.823;MAF_USDA=1.639
NC_035077.1	69729772	.	G	A	.	.	MAF_INRAE=1.667;MAF_USDA=6.471
NC_035077.1	69729850	.	A	C	.	.	MAF_INRAE=8.861;MAF_USDA=27.059
NC_035077.1	69729863	.	T	G	.	.	MAF_INRAE=15.789;MAF_USDA=4.167
NC_035077.1	69729934	.	G	A	.	.	MAF_INRAE=11.392;MAF_USDA=34.118
NC_035077.1	69730005	.	T	A	.	.	MAF_USDA=6.557
NC_035077.1	69730008	.	C	G	.	.	MAF_USDA=6.557
NC_035077.1	69730010	.	A	T	.	.	MAF_USDA=6.557
NC_035077.1	69730050	.	A	G	.	.	MAF_INRAE=15.823;MAF_USDA=1.639
NC_035077.1	69730057	.	T	G	.	.	MAF_INRAE=47.368;MAF_USDA=16.667
NC_035077.1	69730058	.	A	T	.	.	MAF_USDA=7.377
NC_035077.1	69730073	.	A	G	.	.	MAF_INRAE=34.81;MAF_USDA=44.706
NC_035077.1	69730211	.	T	C	.	.	MAF_USDA=1.639
NC_035077.1	69730273	.	A	T	.	.	MAF_INRAE=21.053;MAF_USDA=18.824
NC_035077.1	69730275	.	G	A	.	.	MAF_USDA=18.824
NC_035077.1	69730294	.	G	A	.	.	MAF_INRAE=20.253;MAF_USDA=28.235
NC_035077.1	69730333	.	C	T	.	.	MAF_USDA=4.098
NC_035077.1	69730336	.	G	A	.	.	MAF_USDA=9.412
NC_035077.1	69730369	.	G	T	.	.	MAF_USDA=1.639
NC_035077.1	69730468	.	C	T	.	.	MAF_INRAE=22.785
NC_035077.1	69730486	.	A	C	.	.	MAF_USDA=11.765
NC_035077.1	69730527	.	G	A	.	.	MAF_USDA=6.557
NC_035077.1	69730760	.	T	C	.	.	MAF_USDA=6.557
NC_035077.1	69730869	.	A	G	.	.	MAF_INRAE=21.053;MAF_USDA=4.118
NC_035077.1	69730889	.	A	T	.	.	MAF_USDA=5.738
NC_035077.1	69730900	.	A	G	.	.	MAF_INRAE=43.038;MAF_USDA=16.471
NC_035077.1	69730910	.	G	A	.	.	MAF_INRAE=10.526
NC_035077.1	69730913	.	A	T	.	.	MAF_INRAE=18.987
NC_035077.1	69730927	.	C	A	.	.	MAF_USDA=4.918
NC_035077.1	69730965	.	G	C	.	.	MAF_INRAE=18.987;MAF_USDA=38.824
NC_035077.1	69731016	.	A	G	.	.	MAF_USDA=14.754
NC_035077.1	69731083	.	A	G	.	.	MAF_USDA=8.333
NC_035077.1	69731219	.	A	G	.	.	MAF_INRAE=16.456;MAF_USDA=16.471
NC_035077.1	69731223	.	T	C	.	.	MAF_USDA=2.353
NC_035077.1	69731241	.	A	G	.	.	MAF_USDA=2.459
NC_035077.1	69731287	.	G	T	.	.	MAF_USDA=5.738
NC_035077.1	69731393	.	C	T	.	.	MAF_USDA=2.459
NC_035077.1	69731457	.	A	C	.	.	MAF_USDA=2.941
NC_035077.1	69731501	.	C	T	.	.	MAF_INRAE=15.789
NC_035077.1	69731549	.	A	T	.	.	MAF_USDA=4.118
NC_035077.1	69731611	.	C	T	.	.	MAF_USDA=4.706
NC_035077.1	69731660	.	C	A	.	.	MAF_USDA=4.167
NC_035077.1	69731707	.	G	T	.	.	MAF_USDA=9.412
NC_035077.1	69731710	.	T	A	.	.	MAF_USDA=1.639
NC_035077.1	69731725	.	G	T	.	.	MAF_USDA=3.529
NC_035077.1	69731733	.	A	G	.	.	MAF_USDA=14.118
NC_035077.1	69731745	.	T	C	.	.	MAF_USDA=2.941
NC_035077.1	69731762	.	T	C	.	.	MAF_USDA=2.459
NC_035077.1	69731814	.	G	T	.	.	MAF_USDA=7.377
NC_035077.1	69731858	.	G	T	.	.	MAF_INRAE=29.747;MAF_USDA=42.353
NC_035077.1	69732145	.	G	A	.	.	MAF_INRAE=47.368;MAF_USDA=5.294
NC_035077.1	69732187	.	T	G	.	.	MAF_INRAE=47.368;MAF_USDA=5.294
NC_035077.1	69732189	.	C	A	.	.	MAF_USDA=2.941
NC_035077.1	69732505	.	G	A	.	.	MAF_INRAE=15.823;MAF_USDA=18.235
NC_035077.1	69732556	.	T	G	.	.	MAF_INRAE=1.667;MAF_USDA=1.639
NC_035077.1	69732578	.	T	C	.	.	MAF_USDA=6.557
NC_035077.1	69732579	.	C	T	.	.	MAF_USDA=12.353
NC_035077.1	69732698	.	A	C	.	.	MAF_INRAE=47.368;MAF_USDA=5.294
NC_035077.1	69732994	.	G	T	.	.	MAF_USDA=3.279
NC_035077.1	69733221	.	G	A	.	.	MAF_INRAE=1.667
NC_035077.1	69733223	.	A	G	.	.	MAF_USDA=7.143
NC_035077.1	69733303	.	G	A	.	.	MAF_INRAE=15.823;MAF_USDA=1.639
NC_035077.1	69733306	.	T	A	.	.	MAF_USDA=3.529
NC_035077.1	69733318	.	T	A	.	.	MAF_USDA=18.75
NC_035077.1	69733340	.	T	C	.	.	MAF_INRAE=20.253
NC_035077.1	69733359	.	A	G	.	.	MAF_INRAE=44.304;MAF_USDA=43.75
NC_035077.1	69733384	.	C	G	.	.	MAF_USDA=6.557
NC_035077.1	69733447	.	A	T	.	.	MAF_USDA=1.639
NC_035077.1	69733582	.	G	T	.	.	MAF_USDA=6.557
NC_035077.1	69733614	.	C	T	.	.	MAF_USDA=4.098
NC_035077.1	69733616	.	A	G	.	.	MAF_INRAE=1.667
NC_035077.1	69733618	.	C	A	.	.	MAF_USDA=5.738
NC_035077.1	69733626	.	T	A	.	.	MAF_INRAE=46.835;MAF_USDA=18.824
NC_035077.1	69733639	.	A	G	.	.	MAF_INRAE=46.835;MAF_USDA=19.412
NC_035077.1	69733698	.	C	T	.	.	MAF_USDA=1.639
NC_035077.1	69733735	.	C	T	.	.	MAF_USDA=10.656
NC_035077.1	69733789	.	CTGTGTGTGCACTGAC	CTGTGTGTGCACTGAA	.	.	MAF_USDA=37.5
NC_035077.1	69733804	.	C	A	.	.	MAF_INRAE=38.608;MAF_USDA=26.23
NC_035077.1	69733821	.	C	T	.	.	MAF_USDA=3.279
NC_035077.1	69733853	.	G	T	.	.	MAF_USDA=3.279
NC_035077.1	69733868	.	A	G	.	.	MAF_USDA=13.529
NC_035077.1	69733988	.	C	T	.	.	MAF_USDA=2.941
NC_035077.1	69734004	.	C	T	.	.	MAF_INRAE=31.579;MAF_USDA=9.412
NC_035077.1	69734024	.	G	A	.	.	MAF_INRAE=1.667;MAF_USDA=1.639
NC_035077.1	69734025	.	G	A	.	.	MAF_INRAE=1.667;MAF_USDA=1.639
NC_035077.1	69734106	.	T	G	.	.	MAF_USDA=1.639
NC_035077.1	69734121	.	C	T	.	.	MAF_INRAE=31.579;MAF_USDA=8.824
NC_035077.1	69734154	.	G	A	.	.	MAF_INRAE=48.734;MAF_USDA=25.294
NC_035077.1	69734256	.	T	G	.	.	MAF_INRAE=19.62;MAF_USDA=32.941
NC_035077.1	69734310	.	G	A	.	.	MAF_INRAE=19.62;MAF_USDA=32.353
NC_035077.1	69734341	.	T	A	.	.	MAF_INRAE=9.494;MAF_USDA=16.471
NC_035077.1	69734450	.	G	A	.	.	MAF_INRAE=29.114;MAF_USDA=49.412
NC_035077.1	69734528	.	C	T	.	.	MAF_INRAE=1.667
NC_035077.1	69734534	.	T	A	.	.	MAF_INRAE=9.494;MAF_USDA=16.471
NC_035077.1	69734539	.	A	G	.	.	MAF_INRAE=31.579;MAF_USDA=13.529
NC_035077.1	69734551	.	G	C	.	.	MAF_INRAE=19.62;MAF_USDA=32.941
NC_035077.1	69734654	.	G	A	.	.	MAF_USDA=4.098
NC_035077.1	69734692	.	C	G	.	.	MAF_USDA=2.941
NC_035077.1	69734695	.	A	C	.	.	MAF_USDA=2.941
NC_035077.1	69734756	.	C	T	.	.	MAF_USDA=2.941
NC_035077.1	69734855	.	T	G	.	.	MAF_USDA=4.098
NC_035077.1	69734918	.	C	T	.	.	MAF_USDA=2.941
NC_035077.1	69734920	.	C	T	.	.	MAF_USDA=2.941
NC_035077.1	69734933	.	C	T	.	.	MAF_INRAE=2.5;MAF_USDA=8.333
NC_035077.1	69734959	.	G	A	.	.	MAF_INRAE=31.579
NC_035077.1	69734968	.	G	T	.	.	MAF_INRAE=9.494;MAF_USDA=15.882
NC_035077.1	69735046	.	T	C	.	.	MAF_INRAE=29.114;MAF_USDA=49.412
NC_035077.1	69735070	.	G	A	.	.	MAF_USDA=6.471
NC_035077.1	69735082	.	C	T	.	.	MAF_USDA=3.529
NC_035077.1	69735091	.	A	C	.	.	MAF_USDA=4.918
NC_035077.1	69735092	.	G	T,A	.	.	MAF_INRAE=1.667;MAF_USDA=4.098
NC_035077.1	69735179	.	C	A	.	.	MAF_USDA=10.0
NC_035077.1	69735265	.	A	C	.	.	MAF_INRAE=2.5;MAF_USDA=2.976
NC_035077.1	69735307	.	G	A	.	.	MAF_INRAE=15.823;MAF_USDA=1.639
NC_035077.1	69735550	.	G	A	.	.	MAF_USDA=35.417
NC_035077.1	69735664	.	T	A	.	.	MAF_INRAE=2.5;MAF_USDA=16.667
NC_035077.1	69735680	.	C	T	.	.	MAF_USDA=4.167
NC_035077.1	69735735	.	G	A	.	.	MAF_INRAE=29.114;MAF_USDA=48.235
NC_035077.1	69735956	.	A	G	.	.	MAF_INRAE=12.025;MAF_USDA=15.0
NC_035077.1	69735975	.	T	C	.	.	MAF_INRAE=2.5;MAF_USDA=12.5
NC_035077.1	69736123	.	C	A	.	.	MAF_USDA=1.639
NC_035077.1	69736343	.	C	T	.	.	MAF_INRAE=28.947;MAF_USDA=7.647
NC_035077.1	69736344	.	C	G	.	.	MAF_USDA=7.647
NC_035077.1	69736381	.	A	G	.	.	MAF_INRAE=31.579;MAF_USDA=8.235
NC_035077.1	69736459	.	C	T	.	.	MAF_USDA=4.098
NC_035077.1	69736633	.	T	G	.	.	MAF_INRAE=1.667
NC_035077.1	69736678	.	T	A	.	.	MAF_INRAE=1.667
NC_035077.1	69736687	.	T	G	.	.	MAF_INRAE=2.5;MAF_USDA=9.412
NC_035077.1	69736714	.	A	G	.	.	MAF_INRAE=1.667
NC_035077.1	69736733	.	C	T	.	.	MAF_USDA=4.167
NC_035077.1	69736804	.	G	A	.	.	MAF_USDA=8.333
NC_035077.1	69736857	.	C	T	.	.	MAF_USDA=2.976
NC_035077.1	69736858	.	G	A	.	.	MAF_INRAE=15.19
NC_035077.1	69736880	.	T	G	.	.	MAF_INRAE=2.5
NC_035077.1	69736933	.	A	T	.	.	MAF_USDA=10.588
NC_035077.1	69736956	.	C	T	.	.	MAF_USDA=1.765
NC_035077.1	69736968	.	A	G	.	.	MAF_INRAE=8.861;MAF_USDA=13.529
NC_035077.1	69736984	.	C	T	.	.	MAF_USDA=6.557
NC_035077.1	69736985	.	G	A	.	.	MAF_INRAE=46.203;MAF_USDA=17.059
NC_035077.1	69736991	.	C	T	.	.	MAF_INRAE=8.861;MAF_USDA=13.529
NC_035077.1	69736999	.	G	A	.	.	MAF_USDA=2.459
NC_035077.1	69737059	.	C	T	.	.	MAF_USDA=3.279
NC_035077.1	69737170	.	G	A	.	.	MAF_USDA=4.918
NC_035077.1	69737202	.	T	C	.	.	MAF_USDA=1.639
NC_035077.1	69737366	.	G	A	.	.	MAF_INRAE=31.579;MAF_USDA=11.765
NC_035077.1	69737446	.	A	T	.	.	MAF_INRAE=21.053;MAF_USDA=27.647
NC_035077.1	69737496	.	C	T	.	.	MAF_INRAE=1.667
NC_035077.1	69737506	.	T	G	.	.	MAF_USDA=2.459
NC_035077.1	69737696	.	C	A	.	.	MAF_INRAE=21.053;MAF_USDA=25.294
NC_035077.1	69737767	.	A	C	.	.	MAF_INRAE=14.557;MAF_USDA=20.0
NC_035077.1	69737795	.	A	T	.	.	MAF_USDA=1.639
NC_035077.1	69737813	.	G	A	.	.	MAF_USDA=6.25
NC_035077.1	69737830	.	G	A	.	.	MAF_USDA=1.639
NC_035077.1	69737851	.	G	A	.	.	MAF_INRAE=49.367;MAF_USDA=11.765
NC_035077.1	69737968	.	A	T	.	.	MAF_USDA=4.918
NC_035077.1	69737970	.	G	A	.	.	MAF_INRAE=21.053;MAF_USDA=26.471
NC_035077.1	69738075	.	A	G	.	.	MAF_INRAE=10.526;MAF_USDA=4.167
NC_035077.1	69738096	.	C	T	.	.	MAF_INRAE=1.667
NC_035077.1	69738105	.	C	A	.	.	MAF_INRAE=15.19;MAF_USDA=20.0
NC_035077.1	69738122	.	A	C	.	.	MAF_INRAE=48.734;MAF_USDA=12.353
NC_035077.1	69738224	.	C	A	.	.	MAF_USDA=5.833
NC_035077.1	69738293	.	T	G	.	.	MAF_INRAE=21.053;MAF_USDA=25.294
NC_035077.1	69738356	.	G	T	.	.	MAF_INRAE=2.5;MAF_USDA=8.333
NC_035077.1	69738453	.	A	C	.	.	MAF_INRAE=14.557;MAF_USDA=19.412
NC_035077.1	69738571	.	A	G	.	.	MAF_USDA=1.667
NC_035077.1	69738589	.	T	C	.	.	MAF_INRAE=21.053
NC_035077.1	69738593	.	A	G	.	.	MAF_USDA=8.235
NC_035077.1	69738609	.	C	T	.	.	MAF_USDA=8.235
NC_035077.1	69738627	.	A	G	.	.	MAF_USDA=7.647
NC_035077.1	69738630	.	A	G	.	.	MAF_USDA=7.377
NC_035077.1	69738632	.	G	A	.	.	MAF_USDA=7.647
NC_035077.1	69738665	.	C	T	.	.	MAF_INRAE=27.848;MAF_USDA=41.176
NC_035077.1	69738708	.	T	A	.	.	MAF_INRAE=19.167;MAF_USDA=41.667
NC_035077.1	69738846	.	C	A	.	.	MAF_INRAE=48.734;MAF_USDA=29.167
NC_035077.1	69738926	.	G	A	.	.	MAF_USDA=4.918
NC_035077.1	69738962	.	G	A	.	.	MAF_INRAE=21.053;MAF_USDA=8.333
NC_035077.1	69739015	.	G	A	.	.	MAF_USDA=3.279
NC_035077.1	69739024	.	C	A	.	.	MAF_USDA=2.459
NC_035077.1	69739025	.	A	G	.	.	MAF_USDA=2.459
NC_035077.1	69739038	.	A	G	.	.	MAF_USDA=2.459
NC_035077.1	69739043	.	G	A	.	.	MAF_USDA=2.459
NC_035077.1	69739054	.	G	A	.	.	MAF_USDA=1.639
NC_035077.1	69739063	.	G	A	.	.	MAF_USDA=1.639
NC_035077.1	69739072	.	C	A	.	.	MAF_INRAE=21.053;MAF_USDA=7.647
NC_035077.1	69739077	.	A	C	.	.	MAF_USDA=1.639
NC_035077.1	69739105	.	T	G	.	.	MAF_USDA=1.639
NC_035077.1	69739185	.	C	G	.	.	MAF_INRAE=11.392
NC_035077.1	69739201	.	A	G	.	.	MAF_INRAE=27.215;MAF_USDA=41.176
NC_035077.1	69739202	.	G	T	.	.	MAF_INRAE=48.101;MAF_USDA=11.176
NC_035077.1	69739237	.	A	G	.	.	MAF_USDA=2.459
NC_035077.1	69739275	.	C	A	.	.	MAF_INRAE=2.5;MAF_USDA=8.333
NC_035077.1	69739276	.	T	A	.	.	MAF_INRAE=2.5;MAF_USDA=8.333
NC_035077.1	69739317	.	C	G	.	.	MAF_INRAE=15.823;MAF_USDA=1.639
NC_035077.1	69739372	.	C	A	.	.	MAF_USDA=1.639
NC_035077.1	69739412	.	A	G	.	.	MAF_USDA=1.639
NC_035077.1	69739458	.	A	G	.	.	MAF_USDA=3.279
NC_035077.1	69739536	.	C	A	.	.	MAF_USDA=4.098
NC_035077.1	69739567	.	A	G	.	.	MAF_INRAE=21.053;MAF_USDA=25.294
NC_035077.1	69739579	.	C	T	.	.	MAF_INRAE=20.886;MAF_USDA=47.059
NC_035077.1	69739603	.	T	C	.	.	MAF_USDA=4.918
NC_035077.1	69739676	.	C	T	.	.	MAF_INRAE=2.5;MAF_USDA=8.333
NC_035077.1	69739697	.	T	G	.	.	MAF_USDA=4.098
NC_035077.1	69739775	.	C	T	.	.	MAF_USDA=1.639
NC_035077.1	69739826	.	G	T	.	.	MAF_INRAE=21.053;MAF_USDA=8.824
NC_035077.1	69739840	.	C	T	.	.	MAF_USDA=1.639
NC_035077.1	69739962	.	T	A	.	.	MAF_USDA=1.639
NC_035077.1	69739985	.	A	C	.	.	MAF_INRAE=14.557;MAF_USDA=20.588
NC_035077.1	69740025	.	A	C	.	.	MAF_INRAE=18.354;MAF_USDA=10.588
NC_035077.1	69740049	.	G	C	.	.	MAF_INRAE=21.053;MAF_USDA=8.235
NC_035077.1	69740075	.	A	T	.	.	MAF_INRAE=15.823;MAF_USDA=21.765
NC_035077.1	69740151	.	C	A	.	.	MAF_INRAE=1.667;MAF_USDA=4.918
NC_035077.1	69740229	.	A	G	.	.	MAF_INRAE=21.053;MAF_USDA=25.294
NC_035077.1	69740266	.	G	A	.	.	MAF_INRAE=21.053;MAF_USDA=25.294
NC_035077.1	69740293	.	G	C	.	.	MAF_INRAE=21.053;MAF_USDA=4.706
NC_035077.1	69740294	.	G	A	.	.	MAF_USDA=4.706
NC_035077.1	69740356	.	C	G	.	.	MAF_INRAE=50.0;MAF_USDA=11.765
NC_035077.1	69740494	.	G	T	.	.	MAF_USDA=10.0
NC_035077.1	69740547	.	G	A	.	.	MAF_USDA=2.459
NC_035077.1	69740564	.	G	A	.	.	MAF_USDA=4.098
NC_035077.1	69740724	.	A	T	.	.	MAF_USDA=1.639
NC_035077.1	69740751	.	G	T	.	.	MAF_INRAE=48.734;MAF_USDA=11.765
NC_035077.1	69740887	.	A	C	.	.	MAF_INRAE=31.579
NC_035077.1	69740892	.	T	A	.	.	MAF_USDA=1.639
NC_035077.1	69740903	.	T	C	.	.	MAF_USDA=5.738
NC_035077.1	69740927	.	A	T	.	.	MAF_USDA=2.459
NC_035077.1	69740957	.	C	G	.	.	MAF_USDA=2.459
NC_035077.1	69741025	.	G	T	.	.	MAF_USDA=5.294
NC_035077.1	69741115	.	C	A	.	.	MAF_INRAE=1.667
NC_035077.1	69741131	.	C	T	.	.	MAF_INRAE=27.848;MAF_USDA=39.412
NC_035077.1	69741136	.	C	T	.	.	MAF_USDA=2.459
NC_035077.1	69741166	.	A	C	.	.	MAF_INRAE=21.053;MAF_USDA=25.294
NC_035077.1	69741167	.	A	G	.	.	MAF_INRAE=19.62;MAF_USDA=47.647
NC_035077.1	69741179	.	G	A	.	.	MAF_USDA=4.918
NC_035077.1	69741233	.	T	A	.	.	MAF_INRAE=48.734;MAF_USDA=11.176
NC_035077.1	69741255	.	G	A	.	.	MAF_USDA=2.353
NC_035077.1	69741345	.	C	T	.	.	MAF_INRAE=14.167;MAF_USDA=11.176
NC_035077.1	69741400	.	G	C	.	.	MAF_INRAE=21.053;MAF_USDA=25.294
NC_035077.1	69741485	.	C	A	.	.	MAF_INRAE=27.848;MAF_USDA=41.176
NC_035077.1	69741529	.	C	T	.	.	MAF_USDA=4.918
NC_035077.1	69741540	.	G	A	.	.	MAF_USDA=2.459
NC_035077.1	69741563	.	G	A	.	.	MAF_USDA=4.098
NC_035077.1	69741710	.	A	C	.	.	MAF_USDA=1.639
NC_035077.1	69741748	.	G	A	.	.	MAF_INRAE=21.053;MAF_USDA=25.294
NC_035077.1	69741762	.	C	T	.	.	MAF_INRAE=1.667
NC_035077.1	69741763	.	G	A	.	.	MAF_INRAE=12.025;MAF_USDA=15.294
NC_035077.1	69741848	.	G	T	.	.	MAF_USDA=1.639
NC_035077.1	69741884	.	A	T	.	.	MAF_USDA=1.639
NC_035077.1	69741969	.	G	A	.	.	MAF_INRAE=12.025
NC_035077.1	69742001	.	G	C	.	.	MAF_USDA=5.294
NC_035077.1	69742029	.	A	G	.	.	MAF_INRAE=21.053;MAF_USDA=25.294
NC_035077.1	69742098	.	A	T	.	.	MAF_INRAE=21.053;MAF_USDA=25.882
NC_035077.1	69742111	.	A	G	.	.	MAF_INRAE=21.053;MAF_USDA=25.882
NC_035077.1	69742121	.	A	G	.	.	MAF_INRAE=21.053;MAF_USDA=25.882
NC_035077.1	69742124	.	T	G	.	.	MAF_INRAE=15.0;MAF_USDA=22.353
NC_035077.1	69742293	.	C	A	.	.	MAF_USDA=5.738
NC_035077.1	69742415	.	T	C	.	.	MAF_USDA=4.918
NC_035077.1	69742416	.	C	T	.	.	MAF_USDA=1.639
NC_035077.1	69742566	.	C	A	.	.	MAF_INRAE=15.823;MAF_USDA=1.639
NC_035077.1	69742695	.	C	T	.	.	MAF_USDA=12.941
NC_035077.1	69742701	.	G	C	.	.	MAF_INRAE=15.19;MAF_USDA=1.639
NC_035077.1	69742726	.	G	A	.	.	MAF_USDA=4.167
NC_035077.1	69742794	.	G	A	.	.	MAF_USDA=10.0
NC_035077.1	69742933	.	A	G	.	.	MAF_INRAE=12.025
NC_035077.1	69742982	.	A	G	.	.	MAF_USDA=1.639
NC_035077.1	69742984	.	G	A	.	.	MAF_USDA=1.639
NC_035077.1	69743058	.	C	T	.	.	MAF_USDA=1.639
NC_035077.1	69743069	.	G	A	.	.	MAF_USDA=8.333
NC_035077.1	69743135	.	C	T	.	.	MAF_USDA=2.459
NC_035077.1	69743166	.	G	A	.	.	MAF_USDA=1.639
NC_035077.1	69743182	.	G	A	.	.	MAF_INRAE=48.101;MAF_USDA=12.353
NC_035077.1	69743205	.	C	G	.	.	MAF_INRAE=27.848;MAF_USDA=40.588
NC_035077.1	69743230	.	A	T	.	.	MAF_INRAE=1.667
NC_035077.1	69743231	.	T	A	.	.	MAF_INRAE=1.667
NC_035077.1	69743258	.	C	A	.	.	MAF_USDA=1.639
NC_035077.1	69743272	.	C	A	.	.	MAF_INRAE=15.823;MAF_USDA=1.639
NC_035077.1	69743297	.	A	C	.	.	MAF_INRAE=48.734;MAF_USDA=11.765
NC_035077.1	69743307	.	T	G	.	.	MAF_INRAE=14.557;MAF_USDA=19.048
NC_035077.1	69743380	.	A	G	.	.	MAF_USDA=8.333
NC_035077.1	69743396	.	T	A	.	.	MAF_INRAE=21.053;MAF_USDA=19.412
NC_035077.1	69743397	.	T	A	.	.	MAF_INRAE=16.667;MAF_USDA=45.882
NC_035077.1	69743455	.	T	G	.	.	MAF_USDA=4.167
NC_035077.1	69743474	.	A	G	.	.	MAF_INRAE=27.848;MAF_USDA=40.588
NC_035077.1	69743554	.	C	A	.	.	MAF_INRAE=48.734;MAF_USDA=11.765
NC_035077.1	69743560	.	A	T	.	.	MAF_USDA=2.459
NC_035077.1	69743660	.	C	T	.	.	MAF_INRAE=21.053;MAF_USDA=25.882
NC_035077.1	69743666	.	A	G	.	.	MAF_INRAE=31.579;MAF_USDA=2.459
NC_035077.1	69743711	.	T	A	.	.	MAF_USDA=5.294
NC_035077.1	69743729	.	A	C	.	.	MAF_INRAE=21.053;MAF_USDA=25.294
NC_035077.1	69743757	.	A	T	.	.	MAF_INRAE=21.053;MAF_USDA=8.235
NC_035077.1	69743764	.	G	T	.	.	MAF_USDA=2.459
NC_035077.1	69743777	.	A	G	.	.	MAF_USDA=1.639
NC_035077.1	69743838	.	C	T	.	.	MAF_USDA=1.639
NC_035077.1	69743841	.	T	G	.	.	MAF_USDA=1.639
NC_035077.1	69743949	.	T	C	.	.	MAF_INRAE=21.053;MAF_USDA=4.706
NC_035077.1	69743951	.	C	A	.	.	MAF_USDA=4.118
NC_035077.1	69743977	.	A	G	.	.	MAF_INRAE=1.667
NC_035077.1	69744036	.	T	G	.	.	MAF_INRAE=21.053;MAF_USDA=25.294
NC_035077.1	69744070	.	G	T	.	.	MAF_INRAE=24.684;MAF_USDA=33.529
NC_035077.1	69744095	.	C	T	.	.	MAF_USDA=4.918
NC_035077.1	69744154	.	G	A	.	.	MAF_INRAE=31.579;MAF_USDA=2.459
NC_035077.1	69744236	.	C	A	.	.	MAF_USDA=5.882
NC_035077.1	69744250	.	T	A	.	.	MAF_USDA=1.639
NC_035077.1	69744352	.	C	T	.	.	MAF_INRAE=1.667
NC_035077.1	69744475	.	A	T	.	.	MAF_INRAE=21.053;MAF_USDA=25.882
NC_035077.1	69744480	.	C	T	.	.	MAF_INRAE=27.215;MAF_USDA=40.588
NC_035077.1	69744570	.	C	T	.	.	MAF_USDA=4.098
NC_035077.1	69744581	.	G	C	.	.	MAF_INRAE=2.5;MAF_USDA=8.333
NC_035077.1	69744585	.	A	G	.	.	MAF_INRAE=48.734;MAF_USDA=12.353
NC_035077.1	69744686	.	C	A	.	.	MAF_USDA=1.639
NC_035077.1	69744687	.	T	A	.	.	MAF_USDA=1.639
NC_035077.1	69744697	.	T	G	.	.	MAF_USDA=1.639
NC_035077.1	69744790	.	G	T	.	.	MAF_USDA=1.639
NC_035077.1	69744807	.	T	C	.	.	MAF_INRAE=31.579;MAF_USDA=2.459
NC_035077.1	69744876	.	A	G	.	.	MAF_USDA=1.639
NC_035077.1	69744950	.	A	C	.	.	MAF_INRAE=49.367;MAF_USDA=11.765
NC_035077.1	69745046	.	C	G	.	.	MAF_USDA=1.639
NC_035077.1	69745047	.	A	C	.	.	MAF_INRAE=49.367;MAF_USDA=11.765
NC_035077.1	69745066	.	G	T	.	.	MAF_USDA=1.639
NC_035077.1	69745078	.	A	T	.	.	MAF_INRAE=21.053;MAF_USDA=12.941
NC_035077.1	69745224	.	T	C	.	.	MAF_INRAE=14.557;MAF_USDA=19.412
NC_035077.1	69745410	.	C	T	.	.	MAF_USDA=1.639
NC_035077.1	69745438	.	A	G	.	.	MAF_INRAE=31.579;MAF_USDA=10.656
NC_035077.1	69745445	.	C	T	.	.	MAF_INRAE=49.367;MAF_USDA=11.765
NC_035077.1	69745452	.	T	A	.	.	MAF_USDA=1.639
NC_035077.1	69745474	.	A	T	.	.	MAF_USDA=2.459
NC_035077.1	69745478	.	C	A	.	.	MAF_USDA=4.918
NC_035077.1	69745522	.	T	C	.	.	MAF_USDA=2.353
NC_035077.1	69745582	.	G	A	.	.	MAF_INRAE=31.579;MAF_USDA=5.738
NC_035077.1	69745658	.	G	A	.	.	MAF_USDA=1.639
NC_035077.1	69745756	.	A	C	.	.	MAF_INRAE=10.127;MAF_USDA=11.176
NC_035077.1	69745757	.	T	C	.	.	MAF_INRAE=3.333;MAF_USDA=11.176
NC_035077.1	69745766	.	C	T	.	.	MAF_USDA=3.279
NC_035077.1	69745857	.	G	A	.	.	MAF_USDA=1.639
NC_035077.1	69745987	.	C	T	.	.	MAF_INRAE=4.167;MAF_USDA=3.529
NC_035077.1	69746001	.	T	G	.	.	MAF_USDA=10.0
NC_035077.1	69746043	.	T	G	.	.	MAF_USDA=18.235
NC_035077.1	69746044	.	G	C	.	.	MAF_USDA=18.235
NC_035077.1	69746045	.	C	A	.	.	MAF_USDA=18.235
NC_035077.1	69746058	.	C	T	.	.	MAF_INRAE=15.823;MAF_USDA=13.529
NC_035077.1	69746107	.	G	T	.	.	MAF_USDA=1.639
NC_035077.1	69746262	.	A	C	.	.	MAF_USDA=1.639
NC_035077.1	69746265	.	A	C	.	.	MAF_USDA=2.941
NC_035077.1	69746390	.	T	G	.	.	MAF_USDA=1.639
NC_035077.1	69746516	.	C	T	.	.	MAF_USDA=2.353
NC_035077.1	69746519	.	A	T	.	.	MAF_USDA=2.459
NC_035077.1	69746591	.	G	A	.	.	MAF_USDA=1.639
NC_035077.1	69746605	.	C	A	.	.	MAF_USDA=2.459
NC_035077.1	69746715	.	T	C	.	.	MAF_INRAE=17.722;MAF_USDA=18.235
NC_035077.1	69746785	.	T	A	.	.	MAF_USDA=8.333
NC_035077.1	69746786	.	T	C	.	.	MAF_USDA=8.333
NC_035077.1	69746854	.	T	C	.	.	MAF_INRAE=17.722;MAF_USDA=18.235
NC_035077.1	69746935	.	C	T	.	.	MAF_USDA=1.639
NC_035077.1	69747177	.	T	A,*	.	.	MAF_INRAE=25.949;MAF_USDA=17.213
NC_035077.1	69747186	.	G	T	.	.	MAF_USDA=1.639
NC_035077.1	69747302	.	C	T	.	.	MAF_INRAE=17.722;MAF_USDA=18.235
NC_035077.1	69747313	.	C	T	.	.	MAF_INRAE=17.722;MAF_USDA=18.235
NC_035077.1	69747344	.	A	C	.	.	MAF_USDA=1.639
NC_035077.1	69747372	.	T	C	.	.	MAF_USDA=2.459
NC_035077.1	69747417	.	C	T	.	.	MAF_USDA=1.639
NC_035077.1	69747553	.	A	C	.	.	MAF_USDA=4.167
NC_035077.1	69747555	.	C	G	.	.	MAF_USDA=4.167
NC_035077.1	69747559	.	T	A	.	.	MAF_USDA=11.176
NC_035077.1	69747606	.	A	C	.	.	MAF_INRAE=10.526
NC_035077.1	69747629	.	C	T	.	.	MAF_INRAE=17.722;MAF_USDA=19.412
NC_035077.1	69747683	.	A	G	.	.	MAF_USDA=1.639
NC_035077.1	69747686	.	G	C	.	.	MAF_USDA=1.639
NC_035077.1	69747748	.	G	A	.	.	MAF_INRAE=31.579;MAF_USDA=2.459
NC_035077.1	69747825	.	G	T	.	.	MAF_USDA=2.459
NC_035077.1	69747888	.	G	T	.	.	MAF_INRAE=7.5
NC_035077.1	69747979	.	C	T	.	.	MAF_USDA=27.083
NC_035077.1	69748000	.	T	C	.	.	MAF_USDA=5.738
NC_035077.1	69748025	.	T	C	.	.	MAF_USDA=1.639
NC_035077.1	69748029	.	T	A	.	.	MAF_USDA=1.639
NC_035077.1	69748062	.	C	A	.	.	MAF_USDA=1.639
NC_035077.1	69748090	.	C	T	.	.	MAF_INRAE=1.667
NC_035077.1	69748189	.	C	T	.	.	MAF_USDA=6.25
NC_035077.1	69748203	.	T	C	.	.	MAF_USDA=10.0
NC_035077.1	69748265	.	T	C	.	.	MAF_USDA=14.118
NC_035077.1	69748333	.	T	A	.	.	MAF_USDA=2.459
NC_035077.1	69748376	.	A	C	.	.	MAF_USDA=4.918
NC_035077.1	69748444	.	G	A	.	.	MAF_USDA=1.639
NC_035077.1	69748474	.	T	C	.	.	MAF_INRAE=2.5;MAF_USDA=8.333
NC_035077.1	69748553	.	T	C	.	.	MAF_INRAE=31.579;MAF_USDA=2.459
NC_035077.1	69748636	.	G	A	.	.	MAF_USDA=1.639
NC_035077.1	69748751	.	G	C	.	.	MAF_USDA=2.353
NC_035077.1	69748916	.	T	G	.	.	MAF_USDA=1.639
NC_035077.1	69748970	.	C	G	.	.	MAF_USDA=2.353
NC_035077.1	69749146	.	A	C	.	.	MAF_USDA=1.639
NC_035077.1	69749196	.	T	C	.	.	MAF_INRAE=12.025;MAF_USDA=11.765
NC_035077.1	69749226	.	T	C	.	.	MAF_USDA=2.353
NC_035077.1	69749229	.	T	G	.	.	MAF_USDA=1.639
NC_035077.1	69749231	.	C	T	.	.	MAF_USDA=10.0
NC_035077.1	69749276	.	T	A	.	.	MAF_USDA=4.167
NC_035077.1	69749315	.	A	G	.	.	MAF_USDA=2.353
NC_035077.1	69749434	.	T	G	.	.	MAF_INRAE=17.722;MAF_USDA=3.529
NC_035077.1	69749512	.	T	C	.	.	MAF_INRAE=1.667;MAF_USDA=5.882
NC_035077.1	69749563	.	C	T	.	.	MAF_INRAE=1.667
NC_035077.1	69749632	.	G	T	.	.	MAF_INRAE=32.278;MAF_USDA=41.765
NC_035077.1	69749711	.	G	A	.	.	MAF_USDA=1.639
NC_035077.1	69749743	.	A	G	.	.	MAF_INRAE=14.557;MAF_USDA=19.412
NC_035077.1	69749796	.	T	C	.	.	MAF_USDA=2.353
NC_035077.1	69749895	.	A	T	.	.	MAF_USDA=4.167
NC_035077.1	69749944	.	T	A	.	.	MAF_USDA=8.197
NC_035077.1	69750149	.	A	T	.	.	MAF_USDA=2.353
NC_035077.1	69750171	.	T	C	.	.	MAF_INRAE=13.924;MAF_USDA=20.588
NC_035077.1	69750179	.	T	C	.	.	MAF_USDA=1.639
NC_035077.1	69750184	.	A	C	.	.	MAF_INRAE=17.722;MAF_USDA=13.529
NC_035077.1	69750185	.	A	C	.	.	MAF_INRAE=31.579
NC_035077.1	69750229	.	A	G	.	.	MAF_USDA=4.918
NC_035077.1	69750269	.	C	T	.	.	MAF_USDA=6.25
NC_035077.1	69750362	.	A	C	.	.	MAF_INRAE=21.053;MAF_USDA=4.118
NC_035077.1	69750601	.	C	A	.	.	MAF_USDA=1.639
NC_035077.1	69750607	.	C	T	.	.	MAF_INRAE=32.278;MAF_USDA=32.941
NC_035077.1	69750677	.	A	C	.	.	MAF_USDA=8.824
NC_035077.1	69750719	.	C	T	.	.	MAF_USDA=4.167
NC_035077.1	69750766	.	C	G	.	.	MAF_USDA=14.583
NC_035077.1	69750767	.	C	G	.	.	MAF_INRAE=39.241;MAF_USDA=13.253
NC_035077.1	69750776	.	C	A	.	.	MAF_USDA=1.667
NC_035077.1	69750786	.	T	C	.	.	MAF_INRAE=32.278;MAF_USDA=39.881
NC_035077.1	69750808	.	C	A	.	.	MAF_INRAE=17.722;MAF_USDA=6.471
NC_035077.1	69750826	.	G	A	.	.	MAF_USDA=7.377
NC_035077.1	69750847	.	A	G	.	.	MAF_INRAE=2.5;MAF_USDA=10.417
NC_035077.1	69750860	.	T	A	.	.	MAF_USDA=7.647
NC_035077.1	69751134	.	A	G	.	.	MAF_USDA=7.647
NC_035077.1	69751214	.	G	A	.	.	MAF_INRAE=36.709;MAF_USDA=47.917
NC_035077.1	69751281	.	C	G	.	.	MAF_USDA=4.706
NC_035077.1	69751290	.	T	C	.	.	MAF_INRAE=17.722;MAF_USDA=3.529
NC_035077.1	69751291	.	T	C	.	.	MAF_USDA=2.459
NC_035077.1	69751358	.	G	T	.	.	MAF_USDA=7.377
NC_035077.1	69751407	.	T	G	.	.	MAF_INRAE=21.519;MAF_USDA=44.118
NC_035077.1	69751443	.	G	A	.	.	MAF_INRAE=1.667;MAF_USDA=18.033
NC_035077.1	69751469	.	G	A	.	.	MAF_INRAE=1.667;MAF_USDA=1.639
NC_035077.1	69751538	.	G	A	.	.	MAF_USDA=2.353
NC_035077.1	69751614	.	T	C	.	.	MAF_INRAE=48.101;MAF_USDA=11.765
NC_035077.1	69751625	.	T	A	.	.	MAF_USDA=12.353
NC_035077.1	69751726	.	G	A	.	.	MAF_USDA=2.353
NC_035077.1	69751790	.	T	C	.	.	MAF_INRAE=17.089;MAF_USDA=18.824
NC_035077.1	69751813	.	C	A	.	.	MAF_USDA=1.639
NC_035077.1	69751842	.	G	T	.	.	MAF_INRAE=17.722;MAF_USDA=3.529
NC_035077.1	69751863	.	C	A	.	.	MAF_USDA=2.941
NC_035077.1	69751892	.	T	A	.	.	MAF_USDA=2.941
NC_035077.1	69751905	.	C	G	.	.	MAF_USDA=4.167
NC_035077.1	69751907	.	C	A	.	.	MAF_INRAE=17.722;MAF_USDA=41.667
NC_035077.1	69751924	.	G	A	.	.	MAF_USDA=6.557
NC_035077.1	69751937	.	T	G	.	.	MAF_INRAE=10.526;MAF_USDA=2.941
NC_035077.1	69751940	.	C	A	.	.	MAF_USDA=4.918
NC_035077.1	69752002	.	G	A	.	.	MAF_USDA=6.667
NC_035077.1	69752039	.	G	A	.	.	MAF_USDA=4.918
NC_035077.1	69752055	.	G	T	.	.	MAF_USDA=2.353
NC_035077.1	69752072	.	G	A	.	.	MAF_USDA=10.588
NC_035077.1	69752078	.	G	T	.	.	MAF_INRAE=17.722;MAF_USDA=8.333
NC_035077.1	69752088	.	A	G	.	.	MAF_INRAE=24.684;MAF_USDA=32.941
NC_035077.1	69752094	.	C	T	.	.	MAF_INRAE=6.329;MAF_USDA=18.235
NC_035077.1	69752117	.	T	C	.	.	MAF_INRAE=24.051;MAF_USDA=50.0
NC_035077.1	69752130	.	A	G	.	.	MAF_INRAE=1.667;MAF_USDA=1.639
NC_035077.1	69752213	.	C	A	.	.	MAF_INRAE=24.684;MAF_USDA=30.588
NC_035077.1	69752215	.	A	C	.	.	MAF_INRAE=17.5;MAF_USDA=15.882
NC_035077.1	69752220	.	G	T	.	.	MAF_USDA=1.639
NC_035077.1	69752223	.	A	C	.	.	MAF_INRAE=31.579
NC_035077.1	69752292	.	A	G	.	.	MAF_USDA=4.118
NC_035077.1	69752299	.	G	C	.	.	MAF_USDA=2.353
NC_035077.1	69752326	.	T	C	.	.	MAF_INRAE=10.526;MAF_USDA=4.167
NC_035077.1	69752389	.	G	A	.	.	MAF_USDA=1.639
NC_035077.1	69752419	.	A	G	.	.	MAF_USDA=10.0
NC_035077.1	69752423	.	A	C	.	.	MAF_INRAE=24.684;MAF_USDA=31.765
NC_035077.1	69752424	.	A	G	.	.	MAF_INRAE=19.167;MAF_USDA=32.353
NC_035077.1	69752432	.	A	G	.	.	MAF_INRAE=24.684;MAF_USDA=31.176
NC_035077.1	69752451	.	A	C	.	.	MAF_INRAE=24.684;MAF_USDA=30.588
NC_035077.1	69752481	.	A	C	.	.	MAF_USDA=1.639
NC_035077.1	69752487	.	A	C	.	.	MAF_INRAE=6.329;MAF_USDA=15.294
NC_035077.1	69752525	.	A	T	.	.	MAF_USDA=6.557
NC_035077.1	69752528	.	T	G	.	.	MAF_INRAE=1.667
NC_035077.1	69752543	.	T	A	.	.	MAF_USDA=10.417
NC_035077.1	69752550	.	T	A	.	.	MAF_USDA=12.5
NC_035077.1	69752554	.	T	A	.	.	MAF_USDA=12.5
NC_035077.1	69752584	.	C	T	.	.	MAF_INRAE=10.526;MAF_USDA=2.941
NC_035077.1	69752589	.	C	T	.	.	MAF_USDA=6.557
NC_035077.1	69752592	.	C	T	.	.	MAF_USDA=12.941
NC_035077.1	69752628	.	C	T	.	.	MAF_USDA=1.639
NC_035077.1	69752656	.	A	T	.	.	MAF_USDA=4.167
NC_035077.1	69752665	.	G	A	.	.	MAF_INRAE=12.025
NC_035077.1	69752676	.	C	A	.	.	MAF_INRAE=6.962
NC_035077.1	69752809	.	A	G	.	.	MAF_INRAE=24.684;MAF_USDA=31.176
NC_035077.1	69752939	.	G	T	.	.	MAF_INRAE=18.354;MAF_USDA=15.882
NC_035077.1	69752942	.	G	A	.	.	MAF_INRAE=19.167;MAF_USDA=48.824
NC_035077.1	69752979	.	T	G	.	.	MAF_INRAE=6.329;MAF_USDA=15.294
NC_035077.1	69753010	.	C	A	.	.	MAF_USDA=12.353
NC_035077.1	69753011	.	A	T	.	.	MAF_USDA=12.353
NC_035077.1	69753013	.	C	T	.	.	MAF_USDA=10.0
NC_035077.1	69753020	.	C	T	.	.	MAF_USDA=1.639
NC_035077.1	69753034	.	G	A	.	.	MAF_USDA=18.824
NC_035077.1	69753064	.	G	T	.	.	MAF_USDA=6.25
NC_035077.1	69753113	.	A	C	.	.	MAF_INRAE=2.5;MAF_USDA=8.333
NC_035077.1	69753154	.	T	G	.	.	MAF_INRAE=24.684;MAF_USDA=30.588
NC_035077.1	69753169	.	A	G	.	.	MAF_INRAE=18.354;MAF_USDA=15.882
NC_035077.1	69753195	.	T	C	.	.	MAF_INRAE=24.684;MAF_USDA=30.588
NC_035077.1	69753200	.	A	G	.	.	MAF_INRAE=31.579
NC_035077.1	69753210	.	A	G	.	.	MAF_USDA=7.647
NC_035077.1	69753243	.	C	T	.	.	MAF_INRAE=18.354;MAF_USDA=15.882
NC_035077.1	69753249	.	T	G	.	.	MAF_INRAE=24.684;MAF_USDA=31.176
NC_035077.1	69753297	.	A	G	.	.	MAF_INRAE=1.667;MAF_USDA=1.639
NC_035077.1	69753416	.	T	C	.	.	MAF_USDA=12.353
NC_035077.1	69753504	.	A	G	.	.	MAF_INRAE=22.785;MAF_USDA=32.738
NC_035077.1	69753551	.	T	A	.	.	MAF_USDA=2.5
NC_035077.1	69753569	.	T	A	.	.	MAF_USDA=1.667
NC_035077.1	69753616	.	C	A	.	.	MAF_INRAE=47.368;MAF_USDA=38.824
NC_035077.1	69753664	.	G	T	.	.	MAF_USDA=15.294
NC_035077.1	69753686	.	T	G	.	.	MAF_USDA=1.639
NC_035077.1	69753714	.	T	C	.	.	MAF_INRAE=42.105;MAF_USDA=31.176
NC_035077.1	69753865	.	A	C	.	.	MAF_INRAE=7.595;MAF_USDA=17.059
NC_035077.1	69753918	.	T	C	.	.	MAF_INRAE=18.987;MAF_USDA=15.882
NC_035077.1	69753955	.	A	T	.	.	MAF_USDA=1.639
NC_035077.1	69753969	.	T	G	.	.	MAF_USDA=1.639
NC_035077.1	69753990	.	A	C,G	.	.	MAF_INRAE=47.368
NC_035077.1	69754051	.	G	A	.	.	MAF_INRAE=6.329;MAF_USDA=15.882
NC_035077.1	69754152	.	C	G	.	.	MAF_USDA=1.639
NC_035077.1	69754197	.	G	T	.	.	MAF_INRAE=31.579
NC_035077.1	69754201	.	C	T	.	.	MAF_INRAE=24.684;MAF_USDA=35.882
NC_035077.1	69754240	.	C	A	.	.	MAF_INRAE=6.329;MAF_USDA=15.882
NC_035077.1	69754307	.	A	T	.	.	MAF_USDA=1.639
NC_035077.1	69754382	.	C	A	.	.	MAF_INRAE=2.5;MAF_USDA=10.417
NC_035077.1	69754394	.	C	T	.	.	MAF_INRAE=12.025
NC_035077.1	69754454	.	C	G	.	.	MAF_USDA=11.765
NC_035077.1	69754455	.	A	C	.	.	MAF_INRAE=25.949;MAF_USDA=48.824
NC_035077.1	69754526	.	T	G	.	.	MAF_USDA=6.557
NC_035077.1	69754582	.	G	T	.	.	MAF_USDA=1.639
NC_035077.1	69754641	.	T	A	.	.	MAF_USDA=7.059
NC_035077.1	69754764	.	C	T	.	.	MAF_USDA=8.235
NC_035077.1	69754853	.	T	G	.	.	MAF_INRAE=10.526;MAF_USDA=4.167
NC_035077.1	69754903	.	C	A	.	.	MAF_INRAE=48.734;MAF_USDA=11.765
NC_035077.1	69754912	.	A	T	.	.	MAF_USDA=10.0
NC_035077.1	69754927	.	T	A	.	.	MAF_INRAE=24.051;MAF_USDA=42.941
NC_035077.1	69754946	.	A	G	.	.	MAF_INRAE=24.051;MAF_USDA=45.833
NC_035077.1	69754980	.	T	G	.	.	MAF_USDA=7.059
NC_035077.1	69754988	.	G	T	.	.	MAF_INRAE=17.722;MAF_USDA=18.824
NC_035077.1	69755052	.	G	T	.	.	MAF_USDA=1.639
NC_035077.1	69755055	.	G	C	.	.	MAF_INRAE=6.329;MAF_USDA=16.471
NC_035077.1	69755088	.	T	G	.	.	MAF_INRAE=25.316;MAF_USDA=34.118
NC_035077.1	69755154	.	A	G	.	.	MAF_USDA=5.294
NC_035077.1	69755181	.	T	G	.	.	MAF_USDA=10.588
NC_035077.1	69755202	.	G	T	.	.	MAF_INRAE=23.418;MAF_USDA=42.353
NC_035077.1	69755204	.	A	C	.	.	MAF_INRAE=17.5;MAF_USDA=42.353
NC_035077.1	69755210	.	A	C	.	.	MAF_INRAE=17.5;MAF_USDA=45.833
NC_035077.1	69755212	.	A	G	.	.	MAF_INRAE=17.5;MAF_USDA=45.833
NC_035077.1	69755241	.	A	T	.	.	MAF_USDA=6.25
NC_035077.1	69755263	.	T	A	.	.	MAF_INRAE=2.5;MAF_USDA=2.459
NC_035077.1	69755303	.	A	G	.	.	MAF_INRAE=24.051;MAF_USDA=43.529
NC_035077.1	69755305	.	A	G	.	.	MAF_USDA=10.0
NC_035077.1	69755328	.	G	A	.	.	MAF_INRAE=31.579
NC_035077.1	69755380	.	C	T	.	.	MAF_USDA=8.235
NC_035077.1	69755402	.	A	G	.	.	MAF_USDA=1.724
NC_035077.1	69755414	.	A	T	.	.	MAF_USDA=6.098
NC_035077.1	69755460	.	G	C	.	.	MAF_INRAE=31.579
NC_035077.1	69755474	.	A	T	.	.	MAF_INRAE=24.051;MAF_USDA=40.854
NC_035077.1	69755495	.	T	A	.	.	MAF_INRAE=48.734;MAF_USDA=12.805
NC_035077.1	69755496	.	A	G	.	.	MAF_INRAE=17.722;MAF_USDA=21.341
NC_035077.1	69755506	.	C	T	.	.	MAF_USDA=8.537
NC_035077.1	69755535	.	T	C	.	.	MAF_INRAE=35.833;MAF_USDA=12.353
NC_035077.1	69755573	.	T	A	.	.	MAF_INRAE=24.051;MAF_USDA=46.951
NC_035077.1	69755584	.	A	G	.	.	MAF_INRAE=24.051;MAF_USDA=48.171
NC_035077.1	69755600	.	C	T	.	.	MAF_USDA=10.366
NC_035077.1	69755674	.	A	G	.	.	MAF_USDA=31.25
NC_035077.1	69755694	.	G	C	.	.	MAF_INRAE=23.418;MAF_USDA=37.952
NC_035077.1	69755725	.	C	T	.	.	MAF_USDA=25.0
NC_035077.1	69755735	.	C	T	.	.	MAF_INRAE=48.734;MAF_USDA=31.25
NC_035077.1	69755746	.	G	A	.	.	MAF_INRAE=17.089;MAF_USDA=33.333
NC_035077.1	69755775	.	G	A	.	.	MAF_INRAE=15.823
NC_035077.1	69755777	.	G	A	.	.	MAF_INRAE=1.667
NC_035077.1	69755805	.	T	G	.	.	MAF_USDA=1.724
NC_035077.1	69755807	.	C	T	.	.	MAF_USDA=1.724
NC_035077.1	69755823	.	G	T	.	.	MAF_INRAE=29.747;MAF_USDA=4.878
NC_035077.1	69755880	.	T	C	.	.	MAF_INRAE=21.053;MAF_USDA=8.333
NC_035077.1	69755888	.	T	G	.	.	MAF_INRAE=21.053;MAF_USDA=8.333
NC_035077.1	69755923	.	C	T	.	.	MAF_USDA=8.333
NC_035077.1	69755933	.	G	T	.	.	MAF_USDA=8.333
NC_035077.1	69755941	.	G	T	.	.	MAF_INRAE=21.053
NC_035077.1	69756009	.	C	A	.	.	MAF_USDA=4.167
NC_035077.1	69756120	.	A	C	.	.	MAF_INRAE=17.722;MAF_USDA=10.366
NC_035077.1	69756136	.	T	G	.	.	MAF_USDA=4.167
NC_035077.1	69756161	.	T	G	.	.	MAF_USDA=7.927
NC_035077.1	69756165	.	A	G	.	.	MAF_USDA=1.724
NC_035077.1	69756196	.	A	G	.	.	MAF_INRAE=6.329;MAF_USDA=8.333
NC_035077.1	69756210	.	C	G	.	.	MAF_INRAE=1.667
NC_035077.1	69756277	.	G	T	.	.	MAF_USDA=9.483
NC_035077.1	69756338	.	T	A	.	.	MAF_INRAE=42.105;MAF_USDA=39.583
NC_035077.1	69756390	.	G	C	.	.	MAF_INRAE=11.667;MAF_USDA=27.273
NC_035077.1	69756450	.	A	G	.	.	MAF_INRAE=15.833;MAF_USDA=34.146
NC_035077.1	69756457	.	T	C	.	.	MAF_INRAE=1.667;MAF_USDA=14.634
NC_035077.1	69756458	.	T	C	.	.	MAF_USDA=9.756
NC_035077.1	69756463	.	T	C	.	.	MAF_INRAE=1.667;MAF_USDA=14.634
NC_035077.1	69756481	.	C	T	.	.	MAF_INRAE=17.5;MAF_USDA=39.634
NC_035077.1	69756489	.	T	G	.	.	MAF_USDA=1.724
NC_035077.1	69756666	.	C	T	.	.	MAF_USDA=7.759
NC_035077.1	69756670	.	C	T	.	.	MAF_USDA=8.333
NC_035077.1	69756671	.	G	A	.	.	MAF_USDA=16.667
NC_035077.1	69756715	.	T	G	.	.	MAF_INRAE=2.5;MAF_USDA=4.268
NC_035077.1	69756768	.	C	T	.	.	MAF_INRAE=31.579
NC_035077.1	69756839	.	C	T	.	.	MAF_USDA=8.333
NC_035077.1	69756896	.	A	G	.	.	MAF_INRAE=23.418;MAF_USDA=46.951
NC_035077.1	69756956	.	T	G	.	.	MAF_INRAE=23.418;MAF_USDA=37.654
NC_035077.1	69756981	.	T	A	.	.	MAF_USDA=2.5
NC_035077.1	69757006	.	C	A	.	.	MAF_USDA=7.927
NC_035077.1	69757013	.	T	C	.	.	MAF_USDA=15.0
NC_035077.1	69757042	.	G	A	.	.	MAF_USDA=1.667
NC_035077.1	69757160	.	A	T	.	.	MAF_INRAE=17.722;MAF_USDA=4.321
NC_035077.1	69757379	.	C	A	.	.	MAF_INRAE=24.051;MAF_USDA=35.366
NC_035077.1	69757397	.	T	A	.	.	MAF_INRAE=17.722;MAF_USDA=9.259
NC_035077.1	69757421	.	A	G	.	.	MAF_INRAE=24.051;MAF_USDA=35.185
NC_035077.1	69757516	.	T	A	.	.	MAF_INRAE=3.333;MAF_USDA=15.244
NC_035077.1	69757529	.	C	A	.	.	MAF_INRAE=31.579
NC_035077.1	69757592	.	C	A	.	.	MAF_USDA=8.537
NC_035077.1	69757593	.	A	T	.	.	MAF_INRAE=6.962;MAF_USDA=18.902
NC_035077.1	69757656	.	T	A	.	.	MAF_USDA=2.5
NC_035077.1	69757687	.	A	T	.	.	MAF_INRAE=6.329;MAF_USDA=17.901
NC_035077.1	69757755	.	A	C	.	.	MAF_INRAE=6.329;MAF_USDA=17.901
NC_035077.1	69757808	.	G	C	.	.	MAF_USDA=1.667
NC_035077.1	69757833	.	C	A	.	.	MAF_USDA=10.976
NC_035077.1	69757835	.	T	A	.	.	MAF_INRAE=6.329;MAF_USDA=16.463
NC_035077.1	69757847	.	C	A	.	.	MAF_INRAE=17.722;MAF_USDA=17.683
NC_035077.1	69757873	.	A	T	.	.	MAF_INRAE=24.051;MAF_USDA=36.585
NC_035077.1	69757900	.	C	A	.	.	MAF_USDA=7.377
NC_035077.1	69757919	.	T	G	.	.	MAF_USDA=6.25
NC_035077.1	69758017	.	G	T	.	.	MAF_INRAE=21.053;MAF_USDA=4.118
NC_035077.1	69758019	.	A	C	.	.	MAF_INRAE=16.456;MAF_USDA=38.824
NC_035077.1	69758042	.	C	A	.	.	MAF_USDA=1.639
NC_035077.1	69758284	.	T	G	.	.	MAF_USDA=2.459
NC_035077.1	69758286	.	T	A	.	.	MAF_USDA=2.941
NC_035077.1	69758309	.	T	G	.	.	MAF_USDA=1.639
NC_035077.1	69758310	.	A	T	.	.	MAF_INRAE=17.722;MAF_USDA=8.333
NC_035077.1	69758426	.	T	G	.	.	MAF_INRAE=24.051;MAF_USDA=36.471
NC_035077.1	69758437	.	C	T	.	.	MAF_INRAE=6.962;MAF_USDA=18.824
NC_035077.1	69758498	.	G	A	.	.	MAF_INRAE=17.722;MAF_USDA=10.417
NC_035077.1	69758543	.	T	C	.	.	MAF_USDA=5.738
NC_035077.1	69758571	.	C	A	.	.	MAF_USDA=2.083
NC_035077.1	69758595	.	T	A	.	.	MAF_USDA=8.333
NC_035077.1	69758617	.	G	A	.	.	MAF_USDA=4.167
NC_035077.1	69758618	.	C	A	.	.	MAF_INRAE=24.684;MAF_USDA=41.765
NC_035077.1	69758628	.	A	G	.	.	MAF_INRAE=13.924;MAF_USDA=12.353
NC_035077.1	69758656	.	A	G	.	.	MAF_USDA=4.918
NC_035077.1	69758670	.	T	C	.	.	MAF_USDA=1.19
NC_035077.1	69758709	.	A	T	.	.	MAF_INRAE=2.5
NC_035077.1	69758760	.	G	A	.	.	MAF_INRAE=12.025
NC_035077.1	69758809	.	G	A	.	.	MAF_INRAE=2.5;MAF_USDA=12.5
NC_035077.1	69758814	.	A	C	.	.	MAF_USDA=2.083
NC_035077.1	69758836	.	G	A	.	.	MAF_INRAE=2.5;MAF_USDA=8.333
NC_035077.1	69759266	.	G	T	.	.	MAF_INRAE=3.333;MAF_USDA=8.696
NC_035077.1	69759408	.	A	G	.	.	MAF_USDA=2.5
NC_035077.1	69759434	.	C	T	.	.	MAF_INRAE=13.333;MAF_USDA=14.286
NC_035077.1	69759454	.	T	C	.	.	MAF_USDA=6.25
NC_035077.1	69759463	.	T	A	.	.	MAF_USDA=10.417
NC_035077.1	69759464	.	C	A	.	.	MAF_USDA=12.5
NC_035077.1	69759465	.	C	T	.	.	MAF_USDA=10.417
NC_035077.1	69759466	.	A	T	.	.	MAF_USDA=12.5
NC_035077.1	69759476	.	C	T	.	.	MAF_USDA=10.119
NC_035077.1	69759490	.	C	T	.	.	MAF_INRAE=24.684;MAF_USDA=33.929
NC_035077.1	69759503	.	T	G,A	.	.	MAF_INRAE=15.789
NC_035077.1	69759544	.	T	A	.	.	MAF_INRAE=2.5;MAF_USDA=27.976
NC_035077.1	69759574	.	G	A	.	.	MAF_INRAE=2.5;MAF_USDA=8.333
NC_035077.1	69759596	.	A	G	.	.	MAF_INRAE=31.579;MAF_USDA=3.333
NC_035077.1	69759623	.	A	C	.	.	MAF_USDA=2.083
NC_035077.1	69759670	.	A	G	.	.	MAF_INRAE=9.494;MAF_USDA=26.786
NC_035077.1	69759769	.	C	T	.	.	MAF_INRAE=24.684;MAF_USDA=41.566
NC_035077.1	69759824	.	C	T	.	.	MAF_USDA=10.119
NC_035077.1	69759875	.	A	G	.	.	MAF_INRAE=13.924;MAF_USDA=15.476
NC_035077.1	69759884	.	A	G	.	.	MAF_INRAE=13.924;MAF_USDA=14.286
NC_035077.1	69759904	.	G	C	.	.	MAF_USDA=1.667
NC_035077.1	69760023	.	T	A	.	.	MAF_INRAE=16.667;MAF_USDA=44.706
NC_035077.1	69760030	.	G	A	.	.	MAF_INRAE=17.722;MAF_USDA=8.333
NC_035077.1	69760042	.	G	T	.	.	MAF_USDA=10.588
NC_035077.1	69760050	.	T	C	.	.	MAF_INRAE=16.667;MAF_USDA=38.235
NC_035077.1	69760102	.	C	G	.	.	MAF_INRAE=24.051;MAF_USDA=37.647
NC_035077.1	69760109	.	C	T	.	.	MAF_INRAE=1.667
NC_035077.1	69760140	.	C	A	.	.	MAF_USDA=10.0
NC_035077.1	69760150	.	T	C	.	.	MAF_INRAE=24.684;MAF_USDA=37.647
NC_035077.1	69760154	.	C	T	.	.	MAF_USDA=11.765
NC_035077.1	69760228	.	G	C,T	.	.	MAF_INRAE=35.833;MAF_USDA=31.25
NC_035077.1	69760230	.	G	C	.	.	MAF_USDA=31.25
NC_035077.1	69760231	.	G	T	.	.	MAF_USDA=31.25
NC_035077.1	69760235	.	C	A	.	.	MAF_INRAE=2.5;MAF_USDA=16.667
NC_035077.1	69760240	.	T	A	.	.	MAF_USDA=8.333
NC_035077.1	69760242	.	T	C	.	.	MAF_USDA=8.333
NC_035077.1	69760253	.	G	A	.	.	MAF_USDA=1.667
NC_035077.1	69760281	.	G	T	.	.	MAF_INRAE=2.5;MAF_USDA=8.333
NC_035077.1	69760343	.	G	A	.	.	MAF_INRAE=16.667;MAF_USDA=49.405
NC_035077.1	69760435	.	T	G	.	.	MAF_INRAE=16.667;MAF_USDA=3.571
NC_035077.1	69760541	.	G	T	.	.	MAF_INRAE=2.5;MAF_USDA=14.881
NC_035077.1	69760603	.	G	A	.	.	MAF_USDA=4.167
NC_035077.1	69760607	.	C	T	.	.	MAF_USDA=6.667
NC_035077.1	69760682	.	C	A	.	.	MAF_USDA=4.167
NC_035077.1	69760704	.	G	T	.	.	MAF_USDA=3.333
NC_035077.1	69761012	.	T	A	.	.	MAF_INRAE=14.167;MAF_USDA=20.833
NC_035077.1	69761103	.	C	A	.	.	MAF_USDA=2.5
NC_035077.1	69761119	.	C	G	.	.	MAF_USDA=7.738
NC_035077.1	69761224	.	C	T	.	.	MAF_INRAE=2.5;MAF_USDA=17.5
NC_035077.1	69761265	.	G	A	.	.	MAF_INRAE=1.667
NC_035077.1	69761266	.	T	C	.	.	MAF_INRAE=1.667
NC_035077.1	69761291	.	T	C	.	.	MAF_USDA=11.905
NC_035077.1	69761304	.	T	C	.	.	MAF_USDA=16.667
NC_035077.1	69761317	.	A	T	.	.	MAF_USDA=14.286
NC_035077.1	69761584	.	T	C	.	.	MAF_USDA=1.667
NC_035077.1	69761595	.	T	G	.	.	MAF_INRAE=17.5;MAF_USDA=25.294
NC_035077.1	69761667	.	C	T	.	.	MAF_INRAE=2.5;MAF_USDA=18.333
NC_035077.1	69761683	.	T	A	.	.	MAF_INRAE=35.833;MAF_USDA=13.69
NC_035077.1	69761719	.	C	T	.	.	MAF_INRAE=16.667;MAF_USDA=3.571
NC_035077.1	69761727	.	G	A	.	.	MAF_USDA=2.381
NC_035077.1	69761777	.	T	A	.	.	MAF_USDA=13.095
NC_035077.1	69761905	.	G	T	.	.	MAF_USDA=2.5
NC_035077.1	69761933	.	C	T	.	.	MAF_INRAE=2.5;MAF_USDA=31.548
NC_035077.1	69761949	.	A	G	.	.	MAF_INRAE=14.167;MAF_USDA=8.929
NC_035077.1	69761950	.	C	T	.	.	MAF_INRAE=1.667
NC_035077.1	69761987	.	T	G	.	.	MAF_USDA=2.5
NC_035077.1	69762059	.	C	T	.	.	MAF_INRAE=15.0;MAF_USDA=14.458
NC_035077.1	69762123	.	G	C	.	.	MAF_USDA=16.667
NC_035077.1	69762125	.	T	G	.	.	MAF_USDA=16.667
NC_035077.1	69762126	.	T	G	.	.	MAF_USDA=16.667
NC_035077.1	69762128	.	T	C	.	.	MAF_USDA=16.667
NC_035077.1	69762129	.	G	C	.	.	MAF_USDA=16.667
NC_035077.1	69762293	.	A	C	.	.	MAF_INRAE=2.5;MAF_USDA=25.0
NC_035077.1	69762372	.	T	C	.	.	MAF_INRAE=2.5;MAF_USDA=38.095
NC_035077.1	69762381	.	T	G	.	.	MAF_INRAE=2.5;MAF_USDA=38.69
NC_035077.1	69762418	.	T	G	.	.	MAF_INRAE=2.5;MAF_USDA=13.69
NC_035077.1	69762480	.	G	A	.	.	MAF_INRAE=2.5;MAF_USDA=22.619
NC_035077.1	69762678	.	G	T	.	.	MAF_USDA=2.5
NC_035077.1	69762689	.	C	T	.	.	MAF_USDA=5.0
NC_035077.1	69762709	.	T	C	.	.	MAF_USDA=10.417
NC_035077.1	69762781	.	A	G	.	.	MAF_USDA=6.25
NC_035077.1	69762792	.	C	A	.	.	MAF_INRAE=34.167;MAF_USDA=31.25
NC_035077.1	69762799	.	G	T	.	.	MAF_USDA=25.0
NC_035077.1	69762952	.	G	A	.	.	MAF_INRAE=2.5
NC_035077.1	69762999	.	C	A	.	.	MAF_USDA=4.167
NC_035077.1	69763047	.	T	G	.	.	MAF_USDA=1.724
NC_035077.1	69763106	.	C	G	.	.	MAF_INRAE=14.167
NC_035077.1	69763111	.	C	T	.	.	MAF_INRAE=14.167
NC_035077.1	69763114	.	A	G	.	.	MAF_INRAE=14.167;MAF_USDA=26.087
NC_035077.1	69763285	.	C	T	.	.	MAF_INRAE=35.833;MAF_USDA=33.333
NC_035077.1	69763325	.	G	T	.	.	MAF_USDA=20.833
NC_035077.1	69763341	.	G	C	.	.	MAF_USDA=4.167
NC_035077.1	69763632	.	A	C	.	.	MAF_INRAE=2.5;MAF_USDA=10.417
NC_035077.1	69763738	.	A	T	.	.	MAF_USDA=15.0
NC_035077.1	69763766	.	A	T	.	.	MAF_INRAE=2.5;MAF_USDA=28.824
NC_035077.1	69763855	.	A	G	.	.	MAF_INRAE=21.053;MAF_USDA=5.294
NC_035077.1	69763903	.	G	A	.	.	MAF_USDA=8.235
NC_035077.1	69763932	.	C	T	.	.	MAF_INRAE=10.526;MAF_USDA=2.941
NC_035077.1	69764025	.	C	T	.	.	MAF_USDA=1.639
NC_035077.1	69764162	.	G	A	.	.	MAF_INRAE=21.053;MAF_USDA=4.118
NC_035077.1	69764181	.	A	G	.	.	MAF_INRAE=2.5;MAF_USDA=28.824
NC_035077.1	69764204	.	T	G	.	.	MAF_USDA=1.786
NC_035077.1	69764230	.	G	A	.	.	MAF_INRAE=10.526;MAF_USDA=24.706
NC_035077.1	69764249	.	A	T	.	.	MAF_USDA=2.353
NC_035077.1	69764272	.	T	C	.	.	MAF_USDA=4.918
NC_035077.1	69764294	.	T	C	.	.	MAF_USDA=1.639
NC_035077.1	69764434	.	C	A	.	.	MAF_INRAE=16.456;MAF_USDA=34.706
NC_035077.1	69764499	.	G	A	.	.	MAF_USDA=8.197
NC_035077.1	69764529	.	T	G	.	.	MAF_INRAE=2.5;MAF_USDA=22.353
NC_035077.1	69764803	.	T	G	.	.	MAF_USDA=12.5
NC_035077.1	69765304	.	T	G	.	.	MAF_USDA=12.5
NC_035077.1	69765379	.	C	T	.	.	MAF_USDA=4.098
NC_035077.1	69765435	.	C	T	.	.	MAF_USDA=4.918
NC_035077.1	69765468	.	A	C	.	.	MAF_USDA=38.69
NC_035077.1	69765688	.	G	T	.	.	MAF_USDA=6.25
NC_035077.1	69765973	.	A	G	.	.	MAF_INRAE=49.367;MAF_USDA=11.765
NC_035077.1	69765986	.	C	T	.	.	MAF_USDA=5.738
NC_035077.1	69766156	.	G	A	.	.	MAF_USDA=1.639
NC_035077.1	69766179	.	C	T	.	.	MAF_INRAE=10.526;MAF_USDA=17.647
NC_035077.1	69766221	.	T	C	.	.	MAF_INRAE=10.526;MAF_USDA=31.765
NC_035077.1	69766235	.	A	T	.	.	MAF_USDA=29.167
NC_035077.1	69766250	.	T	G	.	.	MAF_USDA=3.279
NC_035077.1	69766254	.	T	A	.	.	MAF_USDA=4.706
NC_035077.1	69766278	.	T	C	.	.	MAF_USDA=6.25
NC_035077.1	69766339	.	G	T	.	.	MAF_INRAE=15.823;MAF_USDA=1.639
NC_035077.1	69766428	.	A	C	.	.	MAF_USDA=10.588
NC_035077.1	69766442	.	G	T	.	.	MAF_INRAE=31.013;MAF_USDA=26.471
NC_035077.1	69766448	.	A	T	.	.	MAF_USDA=1.639
NC_035077.1	69766450	.	G	T	.	.	MAF_USDA=4.098
NC_035077.1	69766494	.	A	G	.	.	MAF_INRAE=18.987;MAF_USDA=30.952
NC_035077.1	69766513	.	G	A	.	.	MAF_INRAE=12.025
NC_035077.1	69766535	.	T	C	.	.	MAF_USDA=3.279
NC_035077.1	69766541	.	G	C	.	.	MAF_INRAE=12.025
NC_035077.1	69766558	.	T	C	.	.	MAF_INRAE=21.053;MAF_USDA=4.118
NC_035077.1	69766741	.	C	T	.	.	MAF_INRAE=11.392
NC_035077.1	69766795	.	T	A	.	.	MAF_INRAE=49.367;MAF_USDA=11.765
NC_035077.1	69766825	.	G	A	.	.	MAF_USDA=1.639
NC_035077.1	69766836	.	C	A	.	.	MAF_USDA=4.706
NC_035077.1	69766923	.	G	A	.	.	MAF_INRAE=31.579;MAF_USDA=4.706
NC_035077.1	69766944	.	T	G	.	.	MAF_USDA=3.279
NC_035077.1	69766945	.	G	A	.	.	MAF_USDA=3.279
NC_035077.1	69766978	.	C	T	.	.	MAF_USDA=1.639
NC_035077.1	69766979	.	T	G	.	.	MAF_INRAE=8.228;MAF_USDA=34.706
NC_035077.1	69767080	.	A	T	.	.	MAF_INRAE=17.722;MAF_USDA=5.882
NC_035077.1	69767169	.	T	G	.	.	MAF_INRAE=19.62;MAF_USDA=4.706
NC_035077.1	69767194	.	G	A	.	.	MAF_INRAE=17.722;MAF_USDA=3.529
NC_035077.1	69767354	.	C	G	.	.	MAF_USDA=2.353
NC_035077.1	69767391	.	C	A	.	.	MAF_USDA=3.529
NC_035077.1	69767424	.	A	T	.	.	MAF_USDA=6.25
NC_035077.1	69767502	.	C	T	.	.	MAF_INRAE=2.5;MAF_USDA=8.333
NC_035077.1	69767531	.	G	A	.	.	MAF_INRAE=17.722;MAF_USDA=4.118
NC_035077.1	69767746	.	C	T	.	.	MAF_USDA=4.167
NC_035077.1	69767747	.	G	A	.	.	MAF_INRAE=15.823;MAF_USDA=1.639
NC_035077.1	69767850	.	G	T	.	.	MAF_INRAE=17.722;MAF_USDA=3.529
NC_035077.1	69767854	.	G	A	.	.	MAF_INRAE=48.734;MAF_USDA=12.353
NC_035077.1	69767862	.	C	A	.	.	MAF_USDA=1.765
NC_035077.1	69768356	.	G	C	.	.	MAF_USDA=2.353
NC_035077.1	69768368	.	C	G	.	.	MAF_USDA=7.377
NC_035077.1	69768513	.	A	G	.	.	MAF_INRAE=2.5;MAF_USDA=3.529
NC_035077.1	69768561	.	G	C	.	.	MAF_USDA=1.639
NC_035077.1	69768618	.	T	G	.	.	MAF_INRAE=21.053;MAF_USDA=3.529
NC_035077.1	69769168	.	G	A	.	.	MAF_USDA=3.529
NC_035077.1	69769308	.	C	A	.	.	MAF_INRAE=35.0;MAF_USDA=12.353
NC_035077.1	69769372	.	T	C	.	.	MAF_INRAE=21.053;MAF_USDA=18.235
NC_035077.1	69769373	.	G	C	.	.	MAF_INRAE=2.5;MAF_USDA=8.333
NC_035077.1	69769439	.	T	A	.	.	MAF_USDA=1.639
NC_035077.1	69769503	.	C	T	.	.	MAF_INRAE=1.667
NC_035077.1	69769533	.	A	G	.	.	MAF_USDA=9.412
NC_035077.1	69769537	.	G	T	.	.	MAF_USDA=28.235
NC_035077.1	69769574	.	T	A	.	.	MAF_INRAE=23.418;MAF_USDA=9.412
NC_035077.1	69769608	.	T	C	.	.	MAF_USDA=9.412
NC_035077.1	69769613	.	G	A	.	.	MAF_USDA=3.529
NC_035077.1	69769629	.	A	G	.	.	MAF_USDA=28.824
NC_035077.1	69769640	.	T	C	.	.	MAF_USDA=5.738
NC_035077.1	69769655	.	G	A	.	.	MAF_USDA=1.639
NC_035077.1	69769710	.	A	T	.	.	MAF_USDA=28.235
NC_035077.1	69769787	.	A	T	.	.	MAF_USDA=28.235
NC_035077.1	69769815	.	A	C	.	.	MAF_USDA=29.412
NC_035077.1	69769973	.	C	T	.	.	MAF_INRAE=1.667
NC_035077.1	69770009	.	G	A	.	.	MAF_USDA=1.639
NC_035077.1	69770047	.	C	T	.	.	MAF_USDA=2.353
NC_035077.1	69770052	.	C	G	.	.	MAF_INRAE=48.101;MAF_USDA=47.647
NC_035077.1	69770220	.	G	A	.	.	MAF_USDA=38.235
NC_035077.1	69770371	.	A	T	.	.	MAF_USDA=2.459
NC_035077.1	69770471	.	T	A	.	.	MAF_INRAE=21.053;MAF_USDA=3.529
NC_035077.1	69770494	.	G	A	.	.	MAF_INRAE=8.861;MAF_USDA=4.706
NC_035077.1	69770499	.	G	A	.	.	MAF_USDA=7.377
NC_035077.1	69770572	.	C	G	.	.	MAF_USDA=35.294
NC_035077.1	69770643	.	T	A	.	.	MAF_USDA=40.0
NC_035077.1	69770678	.	T	G	.	.	MAF_INRAE=31.013;MAF_USDA=8.824
NC_035077.1	69770706	.	G	T	.	.	MAF_USDA=1.639
NC_035077.1	69770859	.	C	A	.	.	MAF_USDA=8.197
NC_035077.1	69770931	.	C	T	.	.	MAF_INRAE=1.667;MAF_USDA=10.0
NC_035077.1	69771039	.	C	T	.	.	MAF_INRAE=12.025
NC_035077.1	69771193	.	C	A	.	.	MAF_INRAE=10.526;MAF_USDA=4.167
NC_035077.1	69771211	.	A	T	.	.	MAF_INRAE=8.861;MAF_USDA=4.706
NC_035077.1	69771327	.	T	G	.	.	MAF_USDA=39.412
NC_035077.1	69771406	.	T	C	.	.	MAF_INRAE=10.759;MAF_USDA=49.412
NC_035077.1	69771450	.	T	A	.	.	MAF_INRAE=2.5
NC_035077.1	69771491	.	C	A	.	.	MAF_INRAE=1.667;MAF_USDA=10.0
NC_035077.1	69771550	.	T	G	.	.	MAF_INRAE=11.392;MAF_USDA=16.667
NC_035077.1	69771657	.	C	G	.	.	MAF_USDA=7.377
NC_035077.1	69771675	.	A	C	.	.	MAF_INRAE=11.392;MAF_USDA=42.623
NC_035077.1	69771966	.	G	T	.	.	MAF_INRAE=39.873;MAF_USDA=40.0
NC_035077.1	69771999	.	C	T	.	.	MAF_USDA=7.059
NC_035077.1	69772015	.	T	C	.	.	MAF_USDA=3.529
NC_035077.1	69772023	.	C	A	.	.	MAF_USDA=5.294
NC_035077.1	69772216	.	T	C	.	.	MAF_INRAE=8.861;MAF_USDA=4.706
NC_035077.1	69772309	.	G	A	.	.	MAF_INRAE=10.526;MAF_USDA=2.353
NC_035077.1	69772397	.	C	A	.	.	MAF_INRAE=10.526;MAF_USDA=2.353
NC_035077.1	69772497	.	C	T	.	.	MAF_USDA=1.639
NC_035077.1	69772563	.	C	T	.	.	MAF_USDA=3.279
NC_035077.1	69772595	.	C	G	.	.	MAF_USDA=3.529
NC_035077.1	69772637	.	T	C	.	.	MAF_INRAE=6.962
NC_035077.1	69772761	.	C	T	.	.	MAF_INRAE=48.734;MAF_USDA=12.353
NC_035077.1	69772787	.	G	A	.	.	MAF_USDA=2.459
NC_035077.1	69772920	.	C	A	.	.	MAF_USDA=1.667
NC_035077.1	69772980	.	T	A	.	.	MAF_USDA=3.571
NC_035077.1	69773051	.	A	C	.	.	MAF_USDA=1.667
NC_035077.1	69773111	.	A	T	.	.	MAF_INRAE=35.833
NC_035077.1	69773161	.	C	A	.	.	MAF_USDA=7.738
NC_035077.1	69773165	.	T	G	.	.	MAF_INRAE=2.5;MAF_USDA=4.167
NC_035077.1	69773184	.	C	T	.	.	MAF_USDA=3.333
NC_035077.1	69773199	.	T	C	.	.	MAF_INRAE=35.0;MAF_USDA=23.81
NC_035077.1	69773234	.	G	A	.	.	MAF_USDA=1.667
NC_035077.1	69773255	.	T	C	.	.	MAF_USDA=6.667
NC_035077.1	69773263	.	G	C	.	.	MAF_USDA=4.167
NC_035077.1	69773296	.	C	T	.	.	MAF_USDA=4.167
NC_035077.1	69773307	.	T	A	.	.	MAF_USDA=31.25
NC_035077.1	69773337	.	T	A	.	.	MAF_INRAE=10.833;MAF_USDA=1.667
NC_035077.1	69773390	.	C	A	.	.	MAF_USDA=7.5
NC_035077.1	69773430	.	T	G	.	.	MAF_USDA=1.667
NC_035077.1	69773446	.	A	C	.	.	MAF_USDA=1.667
NC_035077.1	69773571	.	C	T	.	.	MAF_USDA=8.333
NC_035077.1	69773572	.	G	A	.	.	MAF_USDA=3.571
NC_035077.1	69773603	.	C	T	.	.	MAF_USDA=2.976
NC_035077.1	69773616	.	T	C	.	.	MAF_INRAE=35.0;MAF_USDA=23.81
NC_035077.1	69773621	.	T	C	.	.	MAF_USDA=1.667
NC_035077.1	69773917	.	C	T	.	.	MAF_USDA=1.639
NC_035077.1	69773964	.	C	T	.	.	MAF_USDA=3.529
NC_035077.1	69773990	.	A	G	.	.	MAF_USDA=3.529
NC_035077.1	69774048	.	C	G	.	.	MAF_INRAE=9.494;MAF_USDA=8.235
NC_035077.1	69774070	.	C	T	.	.	MAF_USDA=1.639
NC_035077.1	69774077	.	A	G	.	.	MAF_INRAE=9.494;MAF_USDA=8.824
NC_035077.1	69774079	.	A	T	.	.	MAF_INRAE=5.0;MAF_USDA=4.706
NC_035077.1	69774115	.	A	T	.	.	MAF_INRAE=1.667
NC_035077.1	69774124	.	C	A	.	.	MAF_INRAE=1.667
NC_035077.1	69774184	.	C	A	.	.	MAF_USDA=1.639
NC_035077.1	69774236	.	A	T	.	.	MAF_USDA=5.738
NC_035077.1	69774252	.	T	C	.	.	MAF_INRAE=1.667;MAF_USDA=49.412
NC_035077.1	69774258	.	G	C	.	.	MAF_INRAE=10.759;MAF_USDA=40.0
NC_035077.1	69774339	.	A	C	.	.	MAF_INRAE=8.861;MAF_USDA=4.706
NC_035077.1	69774366	.	C	G	.	.	MAF_INRAE=9.494;MAF_USDA=8.824
NC_035077.1	69774367	.	T	G	.	.	MAF_USDA=3.279
NC_035077.1	69774441	.	G	A	.	.	MAF_USDA=7.059
NC_035077.1	69774467	.	C	T	.	.	MAF_INRAE=21.053;MAF_USDA=3.529
NC_035077.1	69774473	.	G	A	.	.	MAF_INRAE=8.861;MAF_USDA=10.0
NC_035077.1	69774494	.	C	T	.	.	MAF_USDA=4.098
NC_035077.1	69774495	.	C	T	.	.	MAF_USDA=8.235
NC_035077.1	69774496	.	G	A	.	.	MAF_USDA=2.941
NC_035077.1	69774499	.	G	T	.	.	MAF_USDA=1.639
NC_035077.1	69774547	.	G	A	.	.	MAF_USDA=3.279
NC_035077.1	69774552	.	A	G	.	.	MAF_USDA=16.393
NC_035077.1	69774664	.	C	A	.	.	MAF_USDA=1.639
NC_035077.1	69774689	.	C	A	.	.	MAF_USDA=1.639
NC_035077.1	69774744	.	T	C	.	.	MAF_INRAE=1.667;MAF_USDA=47.647
NC_035077.1	69774843	.	A	G	.	.	MAF_USDA=6.557
NC_035077.1	69774908	.	C	T	.	.	MAF_INRAE=10.759;MAF_USDA=39.412
NC_035077.1	69774927	.	C	T	.	.	MAF_USDA=3.279
NC_035077.1	69774957	.	A	G	.	.	MAF_INRAE=8.861;MAF_USDA=4.706
NC_035077.1	69775024	.	C	A	.	.	MAF_INRAE=19.62;MAF_USDA=4.706
NC_035077.1	69775027	.	T	G	.	.	MAF_INRAE=1.667;MAF_USDA=46.471
NC_035077.1	69775109	.	A	C	.	.	MAF_USDA=16.393
NC_035077.1	69775130	.	G	A	.	.	MAF_INRAE=8.228;MAF_USDA=5.882
NC_035077.1	69775206	.	T	G	.	.	MAF_INRAE=7.595;MAF_USDA=4.706
NC_035077.1	69775213	.	T	C	.	.	MAF_INRAE=6.329
NC_035077.1	69775240	.	C	T	.	.	MAF_INRAE=10.127;MAF_USDA=40.588
NC_035077.1	69775259	.	T	G	.	.	MAF_USDA=8.824
NC_035077.1	69775275	.	A	C	.	.	MAF_USDA=5.738
NC_035077.1	69775343	.	C	A	.	.	MAF_INRAE=8.861;MAF_USDA=4.762
NC_035077.1	69775371	.	A	G	.	.	MAF_USDA=4.167
NC_035077.1	69775396	.	A	G	.	.	MAF_INRAE=2.5
NC_035077.1	69775438	.	A	C	.	.	MAF_INRAE=1.667;MAF_USDA=44.118
NC_035077.1	69775619	.	C	T	.	.	MAF_INRAE=1.667;MAF_USDA=2.353
NC_035077.1	69775721	.	T	G	.	.	MAF_USDA=2.941
NC_035077.1	69775745	.	C	T	.	.	MAF_USDA=1.639
NC_035077.1	69775751	.	TAAAAAC	TAAAAAA	.	.	MAF_USDA=15.909
NC_035077.1	69775757	.	C	A	.	.	MAF_INRAE=21.053
NC_035077.1	69775802	.	G	A	.	.	MAF_USDA=1.639
NC_035077.1	69775916	.	G	T	.	.	MAF_USDA=2.459
NC_035077.1	69775995	.	G	T	.	.	MAF_USDA=7.377
NC_035077.1	69776112	.	C	T	.	.	MAF_USDA=4.118
NC_035077.1	69776166	.	A	C	.	.	MAF_USDA=4.118
NC_035077.1	69776269	.	C	T	.	.	MAF_INRAE=9.494;MAF_USDA=46.471
NC_035077.1	69776452	.	A	T	.	.	MAF_USDA=32.353
NC_035077.1	69776455	.	T	G	.	.	MAF_INRAE=8.861;MAF_USDA=4.706
NC_035077.1	69776464	.	G	A	.	.	MAF_USDA=8.824
NC_035077.1	69776471	.	C	G	.	.	MAF_INRAE=12.025
NC_035077.1	69776508	.	A	G	.	.	MAF_USDA=7.059
NC_035077.1	69776727	.	G	C	.	.	MAF_USDA=2.459
NC_035077.1	69776817	.	C	G	.	.	MAF_USDA=6.471
NC_035077.1	69776867	.	T	A	.	.	MAF_INRAE=48.734;MAF_USDA=12.941
NC_035077.1	69776877	.	T	G	.	.	MAF_INRAE=29.114;MAF_USDA=8.197
NC_035077.1	69776886	.	C	A	.	.	MAF_INRAE=30.38;MAF_USDA=13.934
NC_035077.1	69776888	.	T	C	.	.	MAF_USDA=3.279
NC_035077.1	69776899	.	C	A	.	.	MAF_USDA=2.459
NC_035077.1	69777020	.	G	T	.	.	MAF_USDA=4.918
NC_035077.1	69777156	.	G	C,A	.	.	MAF_INRAE=4.167;MAF_USDA=10.417
NC_035077.1	69777158	.	T	G	.	.	MAF_USDA=10.417
NC_035077.1	69777159	.	A	C	.	.	MAF_USDA=4.118
NC_035077.1	69777162	.	T	G	.	.	MAF_INRAE=4.167
NC_035077.1	69777166	.	C	T	.	.	MAF_INRAE=4.167
NC_035077.1	69777167	.	A	T	.	.	MAF_INRAE=4.167;MAF_USDA=10.417
NC_035077.1	69777186	.	A	C	.	.	MAF_USDA=10.588
NC_035077.1	69777324	.	G	T	.	.	MAF_INRAE=43.671;MAF_USDA=30.588
NC_035077.1	69777327	.	T	C	.	.	MAF_USDA=2.459
NC_035077.1	69777384	.	C	T	.	.	MAF_INRAE=34.177;MAF_USDA=15.294
NC_035077.1	69777468	.	G	A	.	.	MAF_INRAE=8.861;MAF_USDA=5.294
NC_035077.1	69777585	.	T	C	.	.	MAF_INRAE=11.392
NC_035077.1	69777644	.	G	A	.	.	MAF_INRAE=3.797;MAF_USDA=49.18
NC_035077.1	69777648	.	G	T	.	.	MAF_INRAE=43.038;MAF_USDA=18.852
NC_035077.1	69777661	.	G	A	.	.	MAF_USDA=1.639
NC_035077.1	69777666	.	G	A	.	.	MAF_INRAE=29.114;MAF_USDA=9.016
NC_035077.1	69777671	.	G	T	.	.	MAF_INRAE=8.861;MAF_USDA=1.639
NC_035077.1	69777721	.	G	T	.	.	MAF_INRAE=29.747;MAF_USDA=8.333
NC_035077.1	69777794	.	G	C	.	.	MAF_INRAE=13.924;MAF_USDA=10.833
NC_035077.1	69777795	.	A	C	.	.	MAF_INRAE=5.0;MAF_USDA=10.0
NC_035077.1	69777815	.	C	T	.	.	MAF_INRAE=1.667;MAF_USDA=5.0
NC_035077.1	69777820	.	T	A	.	.	MAF_INRAE=3.797;MAF_USDA=48.333
NC_035077.1	69777861	.	G	A	.	.	MAF_INRAE=2.5;MAF_USDA=1.639
NC_035077.1	69777887	.	T	A	.	.	MAF_USDA=1.639
NC_035077.1	69778112	.	A	C	.	.	MAF_USDA=1.639
NC_035077.1	69778120	.	T	A	.	.	MAF_USDA=3.279
NC_035077.1	69778207	.	A	T	.	.	MAF_INRAE=21.053;MAF_USDA=9.412
NC_035077.1	69778230	.	T	A	.	.	MAF_USDA=12.5
NC_035077.1	69778357	.	T	C	.	.	MAF_USDA=2.459
NC_035077.1	69778409	.	A	T	.	.	MAF_INRAE=29.114
NC_035077.1	69778426	.	A	G	.	.	MAF_INRAE=1.667
NC_035077.1	69778427	.	G	A	.	.	MAF_INRAE=29.167;MAF_USDA=12.5
NC_035077.1	69778550	.	T	G	.	.	MAF_INRAE=48.734;MAF_USDA=11.765
NC_035077.1	69778615	.	G	T	.	.	MAF_INRAE=29.114;MAF_USDA=8.197
NC_035077.1	69778620	.	C	T	.	.	MAF_USDA=1.639
NC_035077.1	69778677	.	A	G	.	.	MAF_USDA=4.098
NC_035077.1	69778688	.	G	T	.	.	MAF_INRAE=28.481;MAF_USDA=8.197
NC_035077.1	69778724	.	C	A	.	.	MAF_USDA=2.459
NC_035077.1	69778862	.	C	T	.	.	MAF_INRAE=29.114;MAF_USDA=8.197
NC_035077.1	69778878	.	G	T	.	.	MAF_USDA=1.639
NC_035077.1	69778883	.	G	A	.	.	MAF_INRAE=2.5;MAF_USDA=4.706
NC_035077.1	69778906	.	G	C	.	.	MAF_INRAE=29.114;MAF_USDA=8.197
NC_035077.1	69779057	.	G	A	.	.	MAF_INRAE=30.38;MAF_USDA=10.588
NC_035077.1	69779085	.	C	T	.	.	MAF_INRAE=2.5;MAF_USDA=4.706
NC_035077.1	69779155	.	G	A	.	.	MAF_INRAE=21.053;MAF_USDA=4.706
NC_035077.1	69779232	.	C	T	.	.	MAF_INRAE=31.013;MAF_USDA=10.588
NC_035077.1	69779254	.	A	G	.	.	MAF_INRAE=31.013;MAF_USDA=10.588
NC_035077.1	69779257	.	C	A	.	.	MAF_INRAE=21.053;MAF_USDA=10.0
NC_035077.1	69779265	.	C	T	.	.	MAF_INRAE=29.114;MAF_USDA=9.016
NC_035077.1	69779301	.	A	T	.	.	MAF_USDA=2.353
NC_035077.1	69779555	.	C	A	.	.	MAF_INRAE=29.114;MAF_USDA=10.0
NC_035077.1	69779620	.	C	A	.	.	MAF_USDA=2.353
NC_035077.1	69779653	.	C	T	.	.	MAF_INRAE=2.5;MAF_USDA=4.706
NC_035077.1	69779665	.	T	A	.	.	MAF_INRAE=29.114;MAF_USDA=7.377
NC_035077.1	69779686	.	C	T	.	.	MAF_INRAE=31.013;MAF_USDA=10.588
NC_035077.1	69779729	.	T	C	.	.	MAF_USDA=8.235
NC_035077.1	69779760	.	T	A	.	.	MAF_INRAE=29.114;MAF_USDA=8.197
NC_035077.1	69779827	.	T	C	.	.	MAF_INRAE=31.013;MAF_USDA=10.588
NC_035077.1	69779881	.	G	A	.	.	MAF_INRAE=37.342;MAF_USDA=31.176
NC_035077.1	69779950	.	T	A	.	.	MAF_USDA=14.583
NC_035077.1	69780036	.	T	C	.	.	MAF_INRAE=31.013;MAF_USDA=10.588
NC_035077.1	69780042	.	C	T	.	.	MAF_INRAE=36.076;MAF_USDA=20.0
NC_035077.1	69780095	.	G	T	.	.	MAF_INRAE=31.013;MAF_USDA=10.588
NC_035077.1	69780129	.	A	C	.	.	MAF_INRAE=31.013;MAF_USDA=10.588
NC_035077.1	69780132	.	A	G	.	.	MAF_INRAE=29.167;MAF_USDA=10.588
NC_035077.1	69780255	.	G	A	.	.	MAF_INRAE=31.013;MAF_USDA=10.588
NC_035077.1	69780283	.	C	A	.	.	MAF_INRAE=31.013;MAF_USDA=10.588
NC_035077.1	69780303	.	C	A	.	.	MAF_INRAE=2.5;MAF_USDA=4.706
NC_035077.1	69780478	.	T	G	.	.	MAF_INRAE=35.443;MAF_USDA=18.824
NC_035077.1	69780505	.	C	A	.	.	MAF_USDA=4.118
NC_035077.1	69780519	.	A	C	.	.	MAF_INRAE=31.013;MAF_USDA=10.0
NC_035077.1	69780531	.	T	A	.	.	MAF_INRAE=10.526;MAF_USDA=4.167
NC_035077.1	69780566	.	A	T	.	.	MAF_INRAE=10.526;MAF_USDA=4.167
NC_035077.1	69780596	.	T	G	.	.	MAF_INRAE=27.5;MAF_USDA=8.824
NC_035077.1	69780602	.	T	A	.	.	MAF_INRAE=21.053;MAF_USDA=8.235
NC_035077.1	69780619	.	C	T	.	.	MAF_INRAE=19.167;MAF_USDA=8.235
NC_035077.1	69780642	.	T	G	.	.	MAF_USDA=30.0
NC_035077.1	69780751	.	A	C	.	.	MAF_USDA=1.667
NC_035077.1	69780761	.	C	T	.	.	MAF_USDA=1.667
NC_035077.1	69780780	.	G	T	.	.	MAF_USDA=4.167
NC_035077.1	69780786	.	A	C	.	.	MAF_USDA=3.571
NC_035077.1	69780825	.	T	G	.	.	MAF_USDA=2.976
NC_035077.1	69780932	.	C	G	.	.	MAF_USDA=22.619
NC_035077.1	69781066	.	A	C	.	.	MAF_USDA=2.5
NC_035077.1	69781109	.	C	T	.	.	MAF_USDA=6.667
NC_035077.1	69781177	.	G	T	.	.	MAF_USDA=1.695
NC_035077.1	69781178	.	A	G	.	.	MAF_USDA=1.695
NC_035077.1	69781200	.	C	A	.	.	MAF_USDA=1.695
NC_035077.1	69781224	.	G	C	.	.	MAF_USDA=5.085
NC_035077.1	69781293	.	G	C	.	.	MAF_USDA=8.824
NC_035077.1	69781402	.	A	C	.	.	MAF_USDA=2.353
NC_035077.1	69781435	.	G	T	.	.	MAF_USDA=8.333
NC_035077.1	69781515	.	G	A	.	.	MAF_USDA=5.932
NC_035077.1	69781854	.	A	C	.	.	MAF_USDA=2.459
NC_035077.1	69781892	.	T	G	.	.	MAF_USDA=11.176
NC_035077.1	69781909	.	G	C	.	.	MAF_USDA=10.588
NC_035077.1	69781915	.	T	G	.	.	MAF_USDA=10.588
NC_035077.1	69782036	.	T	A	.	.	MAF_USDA=2.459
NC_035077.1	69782057	.	C	T	.	.	MAF_USDA=2.459
NC_035077.1	69782116	.	G	A	.	.	MAF_USDA=7.5
NC_035077.1	69782123	.	C	T	.	.	MAF_USDA=10.714
NC_035077.1	69782146	.	T	A	.	.	MAF_USDA=1.667
NC_035077.1	69782241	.	C	G	.	.	MAF_INRAE=11.392;MAF_USDA=45.882
NC_035077.1	69782247	.	C	A	.	.	MAF_USDA=1.639
NC_035077.1	69782255	.	G	A	.	.	MAF_INRAE=17.5
NC_035077.1	69782256	.	T	A	.	.	MAF_INRAE=17.5
NC_035077.1	69782257	.	G	T	.	.	MAF_INRAE=17.5
NC_035077.1	69782265	.	C	A	.	.	MAF_INRAE=18.333;MAF_USDA=8.824
NC_035077.1	69782308	.	T	A	.	.	MAF_INRAE=25.0;MAF_USDA=8.824
NC_035077.1	69782322	.	G	C	.	.	MAF_USDA=1.639
NC_035077.1	69782342	.	G	C	.	.	MAF_USDA=3.279
NC_035077.1	69782410	.	A	T	.	.	MAF_INRAE=1.667;MAF_USDA=13.934
NC_035077.1	69782422	.	G	A	.	.	MAF_INRAE=27.5;MAF_USDA=10.0
NC_035077.1	69782435	.	G	C	.	.	MAF_USDA=2.459
NC_035077.1	69782447	.	T	G	.	.	MAF_INRAE=28.333;MAF_USDA=9.412
NC_035077.1	69782461	.	G	T	.	.	MAF_USDA=7.377
NC_035077.1	69782470	.	C	A	.	.	MAF_INRAE=2.5;MAF_USDA=4.706
NC_035077.1	69782497	.	C	T	.	.	MAF_INRAE=26.667;MAF_USDA=10.0
NC_035077.1	69782539	.	C	T	.	.	MAF_USDA=1.639
NC_035077.1	69782552	.	C	T	.	.	MAF_INRAE=1.667;MAF_USDA=5.294
NC_035077.1	69782691	.	G	A	.	.	MAF_INRAE=2.5;MAF_USDA=4.706
NC_035077.1	69782835	.	C	T	.	.	MAF_USDA=10.241
NC_035077.1	69782874	.	G	A	.	.	MAF_INRAE=10.0;MAF_USDA=22.941
NC_035077.1	69782898	.	G	A	.	.	MAF_INRAE=40.0;MAF_USDA=12.941
NC_035077.1	69782967	.	A	G	.	.	MAF_USDA=25.0
NC_035077.1	69782993	.	A	T	.	.	MAF_USDA=6.25
NC_035077.1	69783012	.	C	T	.	.	MAF_USDA=18.452
NC_035077.1	69783035	.	T	A	.	.	MAF_USDA=16.463
NC_035077.1	69783084	.	C	T	.	.	MAF_USDA=37.5
NC_035077.1	69783085	.	G	T	.	.	MAF_USDA=4.918
NC_035077.1	69783118	.	T	C	.	.	MAF_USDA=27.083
NC_035077.1	69783119	.	T	A	.	.	MAF_USDA=27.083
NC_035077.1	69783120	.	T	A	.	.	MAF_USDA=6.25
NC_035077.1	69783125	.	C	A	.	.	MAF_USDA=35.417
NC_035077.1	69783128	.	G	A	.	.	MAF_USDA=33.333
NC_035077.1	69783130	.	G	C	.	.	MAF_USDA=33.333
NC_035077.1	69783173	.	T	G	.	.	MAF_USDA=4.118
NC_035077.1	69783218	.	C	T	.	.	MAF_INRAE=12.025;MAF_USDA=4.918
NC_035077.1	69783219	.	G	T	.	.	MAF_INRAE=14.167;MAF_USDA=3.279
NC_035077.1	69783234	.	G	T	.	.	MAF_USDA=15.574
NC_035077.1	69783368	.	T	C	.	.	MAF_USDA=2.353
NC_035077.1	69783397	.	T	G	.	.	MAF_INRAE=12.025;MAF_USDA=19.412
NC_035077.1	69783459	.	G	T	.	.	MAF_USDA=1.639
NC_035077.1	69783598	.	G	A	.	.	MAF_INRAE=7.595;MAF_USDA=3.279
NC_035077.1	69783655	.	C	A	.	.	MAF_INRAE=48.734;MAF_USDA=11.176
NC_035077.1	69783667	.	A	G	.	.	MAF_USDA=4.167
NC_035077.1	69783681	.	G	C	.	.	MAF_INRAE=1.667;MAF_USDA=9.836
NC_035077.1	69783728	.	A	G	.	.	MAF_USDA=1.639
NC_035077.1	69783734	.	T	G	.	.	MAF_INRAE=5.0;MAF_USDA=22.353
NC_035077.1	69783761	.	A	C	.	.	MAF_USDA=16.393
NC_035077.1	69783769	.	A	T	.	.	MAF_USDA=12.295
NC_035077.1	69783775	.	T	A	.	.	MAF_USDA=18.852
NC_035077.1	69783817	.	G	A	.	.	MAF_INRAE=8.333;MAF_USDA=20.588
NC_035077.1	69783828	.	C	A	.	.	MAF_INRAE=7.5
NC_035077.1	69783837	.	T	G	.	.	MAF_INRAE=4.167;MAF_USDA=4.118
NC_035077.1	69783862	.	C	A	.	.	MAF_INRAE=12.5;MAF_USDA=16.471
NC_035077.1	69783863	.	T	C	.	.	MAF_INRAE=4.167;MAF_USDA=4.118
NC_035077.1	69783868	.	C	T	.	.	MAF_USDA=13.529
NC_035077.1	69783879	.	G	T	.	.	MAF_USDA=18.852
NC_035077.1	69783883	.	G	A	.	.	MAF_INRAE=8.333;MAF_USDA=21.765
NC_035077.1	69783887	.	C	T	.	.	MAF_USDA=12.941
NC_035077.1	69783953	.	A	G	.	.	MAF_INRAE=16.456;MAF_USDA=22.353
NC_035077.1	69783958	.	C	T	.	.	MAF_INRAE=4.167;MAF_USDA=4.706
NC_035077.1	69783984	.	A	G	.	.	MAF_INRAE=29.114;MAF_USDA=7.377
NC_035077.1	69783988	.	C	A	.	.	MAF_INRAE=5.0;MAF_USDA=22.353
NC_035077.1	69784092	.	G	T	.	.	MAF_INRAE=44.304;MAF_USDA=49.412
NC_035077.1	69784099	.	T	G	.	.	MAF_INRAE=48.734;MAF_USDA=11.765
NC_035077.1	69784150	.	C	A	.	.	MAF_USDA=29.412
NC_035077.1	69784197	.	T	A	.	.	MAF_INRAE=16.456;MAF_USDA=27.059
NC_035077.1	69784225	.	G	T	.	.	MAF_INRAE=16.456;MAF_USDA=22.941
NC_035077.1	69784249	.	G	A	.	.	MAF_USDA=2.459
NC_035077.1	69784261	.	C	G	.	.	MAF_USDA=1.639
NC_035077.1	69784350	.	T	G	.	.	MAF_INRAE=27.215;MAF_USDA=8.197
NC_035077.1	69784409	.	G	A	.	.	MAF_USDA=5.833
NC_035077.1	69784440	.	C	A	.	.	MAF_USDA=6.25
NC_035077.1	69784446	.	T	A	.	.	MAF_INRAE=27.215;MAF_USDA=6.557
NC_035077.1	69784534	.	G	A	.	.	MAF_USDA=8.197
NC_035077.1	69784540	.	G	A	.	.	MAF_USDA=1.639
NC_035077.1	69784542	.	C	T	.	.	MAF_USDA=1.639
NC_035077.1	69784580	.	A	G	.	.	MAF_USDA=3.529
NC_035077.1	69784632	.	G	A	.	.	MAF_USDA=6.557
NC_035077.1	69784694	.	A	C	.	.	MAF_INRAE=45.57;MAF_USDA=16.471
NC_035077.1	69784720	.	C	T	.	.	MAF_INRAE=11.392
NC_035077.1	69784779	.	T	G	.	.	MAF_INRAE=48.734;MAF_USDA=11.765
NC_035077.1	69784821	.	C	A	.	.	MAF_INRAE=45.57;MAF_USDA=16.471
NC_035077.1	69784840	.	A	C	.	.	MAF_INRAE=3.333;MAF_USDA=4.706
NC_035077.1	69784856	.	T	G	.	.	MAF_USDA=7.377
NC_035077.1	69784876	.	T	C	.	.	MAF_INRAE=1.667;MAF_USDA=30.588
NC_035077.1	69784905	.	T	C	.	.	MAF_USDA=1.639
NC_035077.1	69785005	.	C	T	.	.	MAF_INRAE=48.734;MAF_USDA=11.765
NC_035077.1	69785041	.	A	G	.	.	MAF_USDA=6.25
NC_035077.1	69785043	.	A	C	.	.	MAF_USDA=6.25
NC_035077.1	69785062	.	C	A	.	.	MAF_INRAE=1.667
NC_035077.1	69785206	.	T	A	.	.	MAF_INRAE=6.962;MAF_USDA=2.459
NC_035077.1	69785262	.	T	A	.	.	MAF_USDA=1.639
NC_035077.1	69785371	.	A	G	.	.	MAF_USDA=7.377
NC_035077.1	69785378	.	T	C	.	.	MAF_INRAE=46.203;MAF_USDA=16.471
NC_035077.1	69785496	.	C	T	.	.	MAF_USDA=2.459
NC_035077.1	69785621	.	A	G	.	.	MAF_INRAE=46.203;MAF_USDA=16.471
NC_035077.1	69785628	.	A	T	.	.	MAF_USDA=7.377
NC_035077.1	69785857	.	A	G	.	.	MAF_INRAE=4.167;MAF_USDA=4.118
NC_035077.1	69785867	.	A	C	.	.	MAF_INRAE=1.667;MAF_USDA=29.412
NC_035077.1	69785873	.	A	C	.	.	MAF_USDA=4.098
NC_035077.1	69785885	.	A	C	.	.	MAF_INRAE=45.57;MAF_USDA=21.765
NC_035077.1	69785899	.	C	A	.	.	MAF_USDA=7.059
NC_035077.1	69785901	.	C	A	.	.	MAF_INRAE=15.19;MAF_USDA=41.765
NC_035077.1	69785920	.	A	T	.	.	MAF_USDA=3.529
NC_035077.1	69785927	.	C	T	.	.	MAF_INRAE=45.57;MAF_USDA=17.059
NC_035077.1	69785989	.	A	C	.	.	MAF_INRAE=45.57;MAF_USDA=22.353
NC_035077.1	69786051	.	T	G	.	.	MAF_USDA=1.639
NC_035077.1	69786055	.	T	C	.	.	MAF_USDA=1.639
NC_035077.1	69786086	.	C	T	.	.	MAF_USDA=1.639
NC_035077.1	69786101	.	A	C	.	.	MAF_INRAE=4.167;MAF_USDA=27.647
NC_035077.1	69786142	.	A	G	.	.	MAF_USDA=4.098
NC_035077.1	69786144	.	T	A	.	.	MAF_USDA=4.098
NC_035077.1	69786156	.	C	T	.	.	MAF_INRAE=4.167;MAF_USDA=4.706
NC_035077.1	69786274	.	T	C	.	.	MAF_INRAE=44.304;MAF_USDA=32.353
NC_035077.1	69786282	.	A	G	.	.	MAF_INRAE=1.667;MAF_USDA=13.115
NC_035077.1	69786312	.	G	A	.	.	MAF_INRAE=48.734;MAF_USDA=16.471
NC_035077.1	69786320	.	A	T	.	.	MAF_USDA=1.639
NC_035077.1	69786372	.	A	G	.	.	MAF_USDA=3.279
NC_035077.1	69786490	.	A	T	.	.	MAF_INRAE=7.595;MAF_USDA=11.475
NC_035077.1	69786528	.	C	G	.	.	MAF_INRAE=12.658;MAF_USDA=18.824
NC_035077.1	69786603	.	A	T	.	.	MAF_INRAE=6.962;MAF_USDA=2.459
NC_035077.1	69786690	.	A	G	.	.	MAF_INRAE=28.481;MAF_USDA=11.475
NC_035077.1	69786807	.	A	C	.	.	MAF_INRAE=16.456;MAF_USDA=36.471
NC_035077.1	69786885	.	A	C	.	.	MAF_USDA=8.824
NC_035077.1	69786896	.	T	G	.	.	MAF_INRAE=4.167;MAF_USDA=4.706
NC_035077.1	69786897	.	T	G	.	.	MAF_USDA=1.639
NC_035077.1	69787157	.	T	A	.	.	MAF_USDA=4.237
NC_035077.1	69787168	.	T	C	.	.	MAF_USDA=21.739
NC_035077.1	69787169	.	A	T	.	.	MAF_USDA=4.237
NC_035077.1	69787180	.	G	T	.	.	MAF_USDA=1.695
NC_035077.1	69787197	.	A	G	.	.	MAF_USDA=5.085
NC_035077.1	69787202	.	A	C	.	.	MAF_USDA=5.085
NC_035077.1	69787437	.	C	T	.	.	MAF_INRAE=6.962;MAF_USDA=9.412
NC_035077.1	69787468	.	C	T	.	.	MAF_USDA=4.918
NC_035077.1	69787627	.	A	C	.	.	MAF_INRAE=3.333
NC_035077.1	69787818	.	G	T	.	.	MAF_USDA=4.098
NC_035077.1	69787918	.	C	T	.	.	MAF_USDA=1.639
NC_035077.1	69788155	.	C	A	.	.	MAF_USDA=1.765
NC_035077.1	69788479	.	C	T	.	.	MAF_USDA=3.279
NC_035077.1	69788917	.	G	A	.	.	MAF_USDA=17.059
NC_035077.1	69789061	.	C	T	.	.	MAF_INRAE=4.167;MAF_USDA=5.882
NC_035077.1	69789099	.	A	G	.	.	MAF_INRAE=4.167;MAF_USDA=15.882
NC_035077.1	69789178	.	G	A	.	.	MAF_INRAE=9.494;MAF_USDA=39.881
NC_035077.1	69789298	.	C	T	.	.	MAF_USDA=2.5
NC_035077.1	69789560	.	A	G	.	.	MAF_USDA=1.639
NC_035077.1	69789752	.	G	T	.	.	MAF_USDA=2.459
NC_035077.1	69789791	.	G	T	.	.	MAF_USDA=9.016
NC_035077.1	69790081	.	G	A	.	.	MAF_USDA=6.471
NC_035077.1	69790206	.	G	C	.	.	MAF_USDA=9.016
NC_035077.1	69790282	.	C	A	.	.	MAF_INRAE=37.342;MAF_USDA=15.294
NC_035077.1	69790303	.	A	C	.	.	MAF_USDA=6.557
NC_035077.1	69790387	.	C	T	.	.	MAF_INRAE=48.734;MAF_USDA=11.765
NC_035077.1	69790419	.	C	G	.	.	MAF_INRAE=37.342;MAF_USDA=16.471
NC_035077.1	69790433	.	C	A	.	.	MAF_INRAE=37.342;MAF_USDA=15.294
NC_035077.1	69790471	.	G	T	.	.	MAF_USDA=5.738
NC_035077.1	69790542	.	G	T	.	.	MAF_USDA=2.459
NC_035077.1	69790699	.	T	C	.	.	MAF_USDA=34.118
NC_035077.1	69790714	.	T	G	.	.	MAF_USDA=13.115
NC_035077.1	69790760	.	T	C	.	.	MAF_INRAE=37.342;MAF_USDA=21.765
NC_035077.1	69790785	.	A	G	.	.	MAF_INRAE=1.667;MAF_USDA=2.459
NC_035077.1	69790816	.	C	T	.	.	MAF_INRAE=44.937;MAF_USDA=40.588
NC_035077.1	69790854	.	A	G	.	.	MAF_USDA=7.377
NC_035077.1	69790866	.	A	G	.	.	MAF_INRAE=44.937;MAF_USDA=40.588
NC_035077.1	69790889	.	A	T	.	.	MAF_INRAE=37.342;MAF_USDA=21.176
NC_035077.1	69791077	.	T	G	.	.	MAF_USDA=24.118
NC_035077.1	69791095	.	A	T	.	.	MAF_INRAE=44.304;MAF_USDA=42.941
NC_035077.1	69791312	.	C	G	.	.	MAF_USDA=5.882
NC_035077.1	69791339	.	T	G	.	.	MAF_USDA=14.754
NC_035077.1	69791543	.	C	G	.	.	MAF_USDA=1.667
NC_035077.1	69791670	.	A	G	.	.	MAF_USDA=1.639
NC_035077.1	69791727	.	C	T	.	.	MAF_USDA=4.167
NC_035077.1	69791757	.	T	C	.	.	MAF_USDA=1.639
NC_035077.1	69791774	.	C	A	.	.	MAF_INRAE=10.526;MAF_USDA=15.294
NC_035077.1	69791805	.	A	G	.	.	MAF_INRAE=44.304;MAF_USDA=46.471
NC_035077.1	69791925	.	T	G	.	.	MAF_USDA=4.918
NC_035077.1	69792001	.	T	G	.	.	MAF_INRAE=10.526;MAF_USDA=12.941
NC_035077.1	69792036	.	T	C	.	.	MAF_USDA=4.706
NC_035077.1	69792075	.	T	C	.	.	MAF_USDA=4.167
NC_035077.1	69792080	.	T	A	.	.	MAF_INRAE=10.526;MAF_USDA=10.417
NC_035077.1	69792087	.	T	A	.	.	MAF_INRAE=10.526;MAF_USDA=10.417
NC_035077.1	69792088	.	T	G	.	.	MAF_INRAE=42.405;MAF_USDA=12.5
NC_035077.1	69792201	.	C	T	.	.	MAF_USDA=1.639
NC_035077.1	69792212	.	T	A	.	.	MAF_USDA=8.824
NC_035077.1	69792249	.	A	C	.	.	MAF_USDA=2.459
NC_035077.1	69792331	.	G	T	.	.	MAF_USDA=2.941
NC_035077.1	69792345	.	G	C	.	.	MAF_USDA=10.0
NC_035077.1	69792357	.	G	A	.	.	MAF_INRAE=5.0;MAF_USDA=39.412
NC_035077.1	69792369	.	C	T	.	.	MAF_USDA=10.0
NC_035077.1	69792472	.	G	C	.	.	MAF_USDA=1.639
NC_035077.1	69792541	.	G	C	.	.	MAF_INRAE=10.526;MAF_USDA=4.167
NC_035077.1	69792547	.	G	T	.	.	MAF_INRAE=42.405;MAF_USDA=18.75
NC_035077.1	69792570	.	G	T	.	.	MAF_INRAE=21.053;MAF_USDA=3.529
NC_035077.1	69792590	.	G	A	.	.	MAF_INRAE=46.203;MAF_USDA=12.941
NC_035077.1	69792619	.	C	G	.	.	MAF_INRAE=10.526;MAF_USDA=4.167
NC_035077.1	69792697	.	G	T	.	.	MAF_USDA=29.167
NC_035077.1	69792698	.	T	A	.	.	MAF_USDA=29.167
NC_035077.1	69792701	.	G	C	.	.	MAF_INRAE=36.667;MAF_USDA=29.167
NC_035077.1	69792755	.	A	G	.	.	MAF_USDA=15.882
NC_035077.1	69792794	.	T	C	.	.	MAF_USDA=15.294
NC_035077.1	69792832	.	G	A	.	.	MAF_INRAE=19.62;MAF_USDA=22.941
NC_035077.1	69792876	.	A	G	.	.	MAF_USDA=2.459
NC_035077.1	69792960	.	G	A	.	.	MAF_USDA=1.639
NC_035077.1	69793088	.	A	T	.	.	MAF_INRAE=37.975;MAF_USDA=43.529
NC_035077.1	69793098	.	G	T	.	.	MAF_INRAE=15.19;MAF_USDA=33.529
NC_035077.1	69793099	.	G	A	.	.	MAF_INRAE=21.053;MAF_USDA=5.294
NC_035077.1	69793106	.	G	T	.	.	MAF_INRAE=10.526;MAF_USDA=18.824
NC_035077.1	69793153	.	C	A	.	.	MAF_INRAE=20.886;MAF_USDA=38.824
NC_035077.1	69793155	.	T	A	.	.	MAF_INRAE=15.0;MAF_USDA=20.588
NC_035077.1	69793157	.	C	A	.	.	MAF_INRAE=15.833;MAF_USDA=38.824
NC_035077.1	69793164	.	T	A	.	.	MAF_USDA=1.765
NC_035077.1	69793178	.	G	C	.	.	MAF_USDA=1.639
NC_035077.1	69793246	.	T	A	.	.	MAF_USDA=2.459
NC_035077.1	69793292	.	A	T	.	.	MAF_INRAE=10.526;MAF_USDA=2.941
NC_035077.1	69793327	.	A	G	.	.	MAF_USDA=7.059
NC_035077.1	69793356	.	A	G	.	.	MAF_USDA=1.639
NC_035077.1	69793401	.	A	C	.	.	MAF_USDA=10.588
NC_035077.1	69793446	.	C	T	.	.	MAF_USDA=2.459
NC_035077.1	69793492	.	G	T	.	.	MAF_INRAE=10.526;MAF_USDA=11.176
NC_035077.1	69793510	.	T	A	.	.	MAF_INRAE=14.557;MAF_USDA=13.529
NC_035077.1	69793536	.	A	G	.	.	MAF_INRAE=6.329;MAF_USDA=31.176
NC_035077.1	69793560	.	A	C	.	.	MAF_INRAE=18.354;MAF_USDA=45.882
NC_035077.1	69793588	.	T	C	.	.	MAF_INRAE=14.557;MAF_USDA=10.588
NC_035077.1	69793620	.	A	C	.	.	MAF_USDA=4.167
NC_035077.1	69793646	.	T	A	.	.	MAF_INRAE=6.329;MAF_USDA=41.765
NC_035077.1	69793687	.	T	G	.	.	MAF_INRAE=4.167;MAF_USDA=4.706
NC_035077.1	69793705	.	T	C	.	.	MAF_INRAE=9.494;MAF_USDA=27.647
NC_035077.1	69793707	.	G	C	.	.	MAF_USDA=1.639
NC_035077.1	69793807	.	T	C	.	.	MAF_INRAE=31.579;MAF_USDA=10.588
NC_035077.1	69793896	.	G	A	.	.	MAF_INRAE=4.167;MAF_USDA=4.706
NC_035077.1	69793952	.	G	A	.	.	MAF_USDA=1.639
NC_035077.1	69794007	.	C	A	.	.	MAF_USDA=2.941
NC_035077.1	69794008	.	G	A	.	.	MAF_USDA=2.941
NC_035077.1	69794078	.	T	C	.	.	MAF_INRAE=10.526;MAF_USDA=4.167
NC_035077.1	69794157	.	G	A	.	.	MAF_USDA=12.5
NC_035077.1	69794293	.	C	G	.	.	MAF_USDA=5.294
NC_035077.1	69794391	.	G	A	.	.	MAF_USDA=12.295
NC_035077.1	69794394	.	T	G	.	.	MAF_USDA=1.765
NC_035077.1	69794466	.	C	T	.	.	MAF_USDA=8.197
NC_035077.1	69794471	.	T	C	.	.	MAF_USDA=2.459
NC_035077.1	69794481	.	G	T	.	.	MAF_USDA=3.279
NC_035077.1	69794581	.	A	T	.	.	MAF_INRAE=10.526;MAF_USDA=1.765
NC_035077.1	69794640	.	C	T	.	.	MAF_INRAE=4.167;MAF_USDA=4.706
NC_035077.1	69794675	.	T	G	.	.	MAF_USDA=1.639
NC_035077.1	69794709	.	A	T	.	.	MAF_USDA=4.918
NC_035077.1	69794725	.	C	T	.	.	MAF_USDA=18.235
NC_035077.1	69794905	.	T	A	.	.	MAF_USDA=7.738
NC_035077.1	69794906	.	A	T	.	.	MAF_USDA=8.333
NC_035077.1	69794940	.	C	A	.	.	MAF_INRAE=6.962
NC_035077.1	69794953	.	A	G	.	.	MAF_USDA=1.695
NC_035077.1	69794963	.	T	A	.	.	MAF_USDA=5.738
NC_035077.1	69794969	.	T	A	.	.	MAF_USDA=5.738
NC_035077.1	69794982	.	A	G	.	.	MAF_INRAE=1.667
NC_035077.1	69794989	.	C	T	.	.	MAF_INRAE=22.152;MAF_USDA=37.647
NC_035077.1	69795020	.	T	C	.	.	MAF_INRAE=4.167;MAF_USDA=5.294
NC_035077.1	69795045	.	G	C	.	.	MAF_INRAE=17.722;MAF_USDA=20.0
NC_035077.1	69795069	.	A	G	.	.	MAF_USDA=6.557
NC_035077.1	69795106	.	T	G	.	.	MAF_USDA=1.639
NC_035077.1	69795170	.	C	T	.	.	MAF_INRAE=29.747;MAF_USDA=40.0
NC_035077.1	69795223	.	G	A	.	.	MAF_INRAE=15.823;MAF_USDA=4.098
NC_035077.1	69795264	.	T	C	.	.	MAF_USDA=2.459
NC_035077.1	69795296	.	A	C	.	.	MAF_USDA=2.459
NC_035077.1	69795433	.	A	C	.	.	MAF_USDA=1.695
NC_035077.1	69795623	.	A	G	.	.	MAF_INRAE=47.368;MAF_USDA=27.083
NC_035077.1	69795745	.	C	T	.	.	MAF_USDA=6.25
NC_035077.1	69795777	.	C	A	.	.	MAF_INRAE=10.526;MAF_USDA=4.167
NC_035077.1	69795797	.	T	G	.	.	MAF_INRAE=12.025
NC_035077.1	69795903	.	A	G	.	.	MAF_INRAE=17.722;MAF_USDA=31.25
NC_035077.1	69796207	.	G	A	.	.	MAF_INRAE=48.101;MAF_USDA=36.957
NC_035077.1	69796213	.	C	A	.	.	MAF_USDA=10.87
NC_035077.1	69796387	.	G	A	.	.	MAF_INRAE=17.722;MAF_USDA=33.333
NC_035077.1	69796599	.	C	A	.	.	MAF_USDA=17.262
NC_035077.1	69796623	.	T	C	.	.	MAF_USDA=14.754
NC_035077.1	69796631	.	T	C	.	.	MAF_USDA=13.115
NC_035077.1	69796647	.	C	T	.	.	MAF_USDA=2.353
NC_035077.1	69796688	.	T	C	.	.	MAF_USDA=1.639
NC_035077.1	69796713	.	G	A	.	.	MAF_INRAE=14.557;MAF_USDA=26.471
NC_035077.1	69796762	.	A	C	.	.	MAF_INRAE=18.987;MAF_USDA=34.706
NC_035077.1	69796773	.	C	A	.	.	MAF_INRAE=18.987;MAF_USDA=35.294
NC_035077.1	69796813	.	G	T	.	.	MAF_INRAE=18.987;MAF_USDA=30.0
NC_035077.1	69796827	.	G	A	.	.	MAF_USDA=3.279
NC_035077.1	69796841	.	G	T	.	.	MAF_INRAE=15.19;MAF_USDA=34.706
NC_035077.1	69796855	.	C	A	.	.	MAF_USDA=1.639
NC_035077.1	69796884	.	C	T	.	.	MAF_USDA=14.754
NC_035077.1	69796932	.	A	G	.	.	MAF_INRAE=7.5
NC_035077.1	69796935	.	C	T	.	.	MAF_INRAE=15.823;MAF_USDA=2.5
NC_035077.1	69797077	.	G	A	.	.	MAF_USDA=11.765
NC_035077.1	69797091	.	C	T	.	.	MAF_INRAE=16.456;MAF_USDA=2.459
NC_035077.1	69797238	.	T	G	.	.	MAF_INRAE=12.025;MAF_USDA=17.647
NC_035077.1	69797239	.	A	C	.	.	MAF_USDA=9.412
NC_035077.1	69797284	.	G	T	.	.	MAF_INRAE=4.167;MAF_USDA=4.706
NC_035077.1	69797326	.	C	G	.	.	MAF_USDA=2.353
NC_035077.1	69797350	.	G	T	.	.	MAF_INRAE=47.468;MAF_USDA=15.882
NC_035077.1	69797397	.	G	A	.	.	MAF_INRAE=31.013;MAF_USDA=19.412
NC_035077.1	69797406	.	C	A	.	.	MAF_INRAE=1.667;MAF_USDA=5.833
NC_035077.1	69797410	.	A	G	.	.	MAF_INRAE=15.19;MAF_USDA=36.905
NC_035077.1	69797465	.	T	A	.	.	MAF_USDA=15.294
NC_035077.1	69797469	.	G	A	.	.	MAF_INRAE=17.722;MAF_USDA=13.115
NC_035077.1	69797475	.	G	C	.	.	MAF_INRAE=10.526;MAF_USDA=2.353
NC_035077.1	69797529	.	A	G	.	.	MAF_INRAE=48.734;MAF_USDA=11.765
NC_035077.1	69797567	.	G	T	.	.	MAF_INRAE=12.025;MAF_USDA=4.706
NC_035077.1	69797586	.	T	A	.	.	MAF_INRAE=48.734;MAF_USDA=12.353
NC_035077.1	69797599	.	A	G	.	.	MAF_INRAE=2.5
NC_035077.1	69797606	.	G	A	.	.	MAF_USDA=1.639
NC_035077.1	69797617	.	T	C	.	.	MAF_INRAE=46.835
NC_035077.1	69797620	.	C	A	.	.	MAF_USDA=2.459
NC_035077.1	69797639	.	C	A	.	.	MAF_INRAE=10.526;MAF_USDA=4.167
NC_035077.1	69797665	.	A	G	.	.	MAF_INRAE=33.544;MAF_USDA=30.588
NC_035077.1	69797819	.	T	C	.	.	MAF_USDA=4.706
NC_035077.1	69797865	.	T	G	.	.	MAF_INRAE=17.089;MAF_USDA=17.213
NC_035077.1	69797883	.	A	G	.	.	MAF_USDA=3.279
NC_035077.1	69798049	.	G	A	.	.	MAF_INRAE=16.456;MAF_USDA=3.279
NC_035077.1	69798097	.	T	C	.	.	MAF_USDA=9.836
NC_035077.1	69798231	.	C	A	.	.	MAF_USDA=4.098
NC_035077.1	69798262	.	G	C	.	.	MAF_INRAE=4.167;MAF_USDA=12.5
NC_035077.1	69798274	.	T	A	.	.	MAF_USDA=4.706
NC_035077.1	69798352	.	T	A	.	.	MAF_USDA=2.459
NC_035077.1	69798396	.	A	G	.	.	MAF_USDA=7.5
NC_035077.1	69798397	.	G	T	.	.	MAF_USDA=4.167
NC_035077.1	69798435	.	A	G	.	.	MAF_USDA=14.286
NC_035077.1	69798439	.	C	T	.	.	MAF_USDA=6.667
NC_035077.1	69798484	.	A	T	.	.	MAF_USDA=4.098
NC_035077.1	69798490	.	T	G	.	.	MAF_USDA=1.639
NC_035077.1	69798509	.	G	T	.	.	MAF_USDA=1.639
NC_035077.1	69798604	.	A	G	.	.	MAF_INRAE=25.949;MAF_USDA=26.471
NC_035077.1	69798668	.	A	C	.	.	MAF_USDA=1.667
NC_035077.1	69798669	.	C	T	.	.	MAF_USDA=1.667
NC_035077.1	69798688	.	G	T	.	.	MAF_USDA=1.667
NC_035077.1	69798726	.	AA	AT	.	.	MAF_USDA=18.75
NC_035077.1	69798757	.	T	G	.	.	MAF_USDA=1.667
NC_035077.1	69798801	.	A	T	.	.	MAF_INRAE=14.167;MAF_USDA=8.333
NC_035077.1	69799064	.	A	G	.	.	MAF_USDA=8.333
NC_035077.1	69799151	.	T	G	.	.	MAF_USDA=7.377
NC_035077.1	69799263	.	C	T	.	.	MAF_USDA=4.098
NC_035077.1	69799287	.	A	T	.	.	MAF_USDA=1.639
NC_035077.1	69799308	.	G	T	.	.	MAF_USDA=2.459
NC_035077.1	69799335	.	A	G	.	.	MAF_USDA=2.459
NC_035077.1	69799347	.	C	T	.	.	MAF_INRAE=44.937;MAF_USDA=38.824
NC_035077.1	69799360	.	C	T	.	.	MAF_INRAE=41.772;MAF_USDA=19.412
NC_035077.1	69799408	.	T	C	.	.	MAF_USDA=1.639
NC_035077.1	69799438	.	A	T	.	.	MAF_USDA=4.118
NC_035077.1	69799456	.	G	A	.	.	MAF_USDA=10.588
NC_035077.1	69799457	.	G	A	.	.	MAF_INRAE=25.949;MAF_USDA=22.353
NC_035077.1	69799494	.	G	T	.	.	MAF_USDA=6.471
NC_035077.1	69799591	.	G	T	.	.	MAF_USDA=4.098
NC_035077.1	69799629	.	G	C	.	.	MAF_USDA=2.353
NC_035077.1	69799677	.	T	G	.	.	MAF_USDA=1.786
NC_035077.1	69799689	.	A	G	.	.	MAF_INRAE=44.304;MAF_USDA=47.619
NC_035077.1	69799764	.	T	A	.	.	MAF_INRAE=6.962
NC_035077.1	69799765	.	A	C	.	.	MAF_INRAE=48.734;MAF_USDA=11.765
NC_035077.1	69799797	.	C	A	.	.	MAF_USDA=2.459
NC_035077.1	69799830	.	C	T	.	.	MAF_USDA=4.098
NC_035077.1	69799842	.	T	G	.	.	MAF_USDA=2.459
NC_035077.1	69799889	.	G	C	.	.	MAF_USDA=11.176
NC_035077.1	69800047	.	G	A	.	.	MAF_INRAE=42.405;MAF_USDA=28.824
NC_035077.1	69800169	.	A	T	.	.	MAF_INRAE=40.506;MAF_USDA=24.706
NC_035077.1	69800188	.	C	A	.	.	MAF_INRAE=40.506;MAF_USDA=25.0
NC_035077.1	69800310	.	T	A	.	.	MAF_INRAE=10.526;MAF_USDA=2.353
NC_035077.1	69800362	.	A	C	.	.	MAF_INRAE=40.506;MAF_USDA=6.707
NC_035077.1	69800397	.	C	T	.	.	MAF_INRAE=4.167;MAF_USDA=4.706
NC_035077.1	69800441	.	G	A	.	.	MAF_INRAE=48.734;MAF_USDA=11.765
NC_035077.1	69800442	.	C	T	.	.	MAF_USDA=2.459
NC_035077.1	69800476	.	A	G	.	.	MAF_USDA=2.459
NC_035077.1	69800568	.	T	A	.	.	MAF_USDA=1.639
NC_035077.1	69800624	.	G	T	.	.	MAF_INRAE=10.526;MAF_USDA=2.941
NC_035077.1	69800726	.	T	A	.	.	MAF_USDA=11.475
NC_035077.1	69800727	.	A	C	.	.	MAF_INRAE=2.5;MAF_USDA=8.235
NC_035077.1	69800767	.	G	T	.	.	MAF_INRAE=48.734;MAF_USDA=11.765
NC_035077.1	69800876	.	C	T	.	.	MAF_USDA=4.918
NC_035077.1	69800939	.	G	A	.	.	MAF_USDA=11.765
NC_035077.1	69801000	.	G	A	.	.	MAF_INRAE=4.43;MAF_USDA=13.529
NC_035077.1	69801023	.	G	A	.	.	MAF_USDA=1.639
NC_035077.1	69801033	.	A	G	.	.	MAF_INRAE=44.937;MAF_USDA=42.353
NC_035077.1	69801064	.	G	C	.	.	MAF_USDA=11.176
NC_035077.1	69801065	.	A	T	.	.	MAF_USDA=11.176
NC_035077.1	69801071	.	G	A	.	.	MAF_INRAE=4.167;MAF_USDA=4.706
NC_035077.1	69801182	.	G	A	.	.	MAF_INRAE=40.506;MAF_USDA=15.294
NC_035077.1	69801255	.	T	G	.	.	MAF_INRAE=44.937;MAF_USDA=42.353
NC_035077.1	69801270	.	C	G	.	.	MAF_USDA=11.765
NC_035077.1	69801271	.	T	A	.	.	MAF_USDA=11.765
NC_035077.1	69801274	.	G	A	.	.	MAF_USDA=1.639
NC_035077.1	69801319	.	C	T	.	.	MAF_USDA=5.738
NC_035077.1	69801556	.	G	A	.	.	MAF_USDA=2.459
NC_035077.1	69801594	.	C	T	.	.	MAF_INRAE=2.5;MAF_USDA=28.235
NC_035077.1	69801600	.	G	A	.	.	MAF_USDA=2.459
NC_035077.1	69801612	.	C	T	.	.	MAF_INRAE=49.367;MAF_USDA=11.765
NC_035077.1	69801632	.	T	C	.	.	MAF_USDA=12.353
NC_035077.1	69801675	.	C	G	.	.	MAF_INRAE=1.667
NC_035077.1	69801731	.	T	G	.	.	MAF_USDA=5.738
NC_035077.1	69801823	.	G	T	.	.	MAF_USDA=6.471
NC_035077.1	69801872	.	G	T	.	.	MAF_INRAE=48.734;MAF_USDA=11.765
NC_035077.1	69801931	.	A	G	.	.	MAF_USDA=14.706
NC_035077.1	69801938	.	C	A	.	.	MAF_INRAE=48.734;MAF_USDA=27.059
NC_035077.1	69801979	.	C	A	.	.	MAF_USDA=2.353
NC_035077.1	69802007	.	A	T	.	.	MAF_INRAE=43.038;MAF_USDA=28.235
NC_035077.1	69802136	.	G	A	.	.	MAF_USDA=2.353
NC_035077.1	69802166	.	G	A	.	.	MAF_USDA=3.279
NC_035077.1	69802257	.	T	C	.	.	MAF_USDA=1.639
NC_035077.1	69802271	.	C	T	.	.	MAF_USDA=10.0
NC_035077.1	69802342	.	C	T	.	.	MAF_INRAE=48.734;MAF_USDA=12.353
NC_035077.1	69802377	.	C	A	.	.	MAF_USDA=11.765
NC_035077.1	69802378	.	G	A	.	.	MAF_USDA=12.353
NC_035077.1	69802452	.	C	T	.	.	MAF_USDA=4.098
NC_035077.1	69802473	.	A	T	.	.	MAF_USDA=2.459
NC_035077.1	69802487	.	G	A	.	.	MAF_USDA=2.459
NC_035077.1	69802515	.	T	G	.	.	MAF_USDA=4.918
NC_035077.1	69802613	.	T	A	.	.	MAF_INRAE=46.835;MAF_USDA=11.765
NC_035077.1	69802738	.	G	C	.	.	MAF_USDA=18.75
NC_035077.1	69802845	.	T	C	.	.	MAF_USDA=33.333
NC_035077.1	69802855	.	G	C	.	.	MAF_USDA=37.5
NC_035077.1	69802882	.	G	C	.	.	MAF_USDA=37.5
NC_035077.1	69803089	.	G	T	.	.	MAF_USDA=4.167
NC_035077.1	69803163	.	C	T	.	.	MAF_USDA=4.167
NC_035077.1	69803164	.	T	G	.	.	MAF_USDA=35.417
NC_035077.1	69803180	.	G	A	.	.	MAF_USDA=4.167
NC_035077.1	69803263	.	A	G	.	.	MAF_USDA=29.167
NC_035077.1	69803284	.	G	T	.	.	MAF_USDA=37.5
NC_035077.1	69803439	.	C	T	.	.	MAF_USDA=5.882
NC_035077.1	69803476	.	A	G	.	.	MAF_USDA=3.279
NC_035077.1	69803499	.	C	A	.	.	MAF_INRAE=2.5;MAF_USDA=13.529
NC_035077.1	69803512	.	A	G	.	.	MAF_INRAE=2.5;MAF_USDA=2.941
NC_035077.1	69803576	.	T	C	.	.	MAF_INRAE=44.937;MAF_USDA=42.353
NC_035077.1	69803579	.	T	A	.	.	MAF_USDA=1.639
NC_035077.1	69803647	.	G	A	.	.	MAF_USDA=1.639
NC_035077.1	69803695	.	A	G	.	.	MAF_USDA=4.098
NC_035077.1	69803702	.	A	G	.	.	MAF_INRAE=44.937;MAF_USDA=36.471
NC_035077.1	69803711	.	G	A	.	.	MAF_INRAE=4.167;MAF_USDA=5.882
NC_035077.1	69803748	.	G	A	.	.	MAF_USDA=6.471
NC_035077.1	69803773	.	T	A,*	.	.	MAF_INRAE=10.526;MAF_USDA=10.417
NC_035077.1	69803783	.	T	A	.	.	MAF_USDA=12.5
NC_035077.1	69803785	.	T	A	.	.	MAF_INRAE=8.333
NC_035077.1	69803788	.	A	T	.	.	MAF_USDA=10.417
NC_035077.1	69803796	.	G	A	.	.	MAF_INRAE=43.671;MAF_USDA=27.647
NC_035077.1	69803805	.	C	T	.	.	MAF_INRAE=40.506;MAF_USDA=17.647
NC_035077.1	69803817	.	A	G	.	.	MAF_USDA=2.459
NC_035077.1	69803824	.	G	A	.	.	MAF_USDA=5.738
NC_035077.1	69803869	.	A	C	.	.	MAF_USDA=12.353
NC_035077.1	69803870	.	T	A	.	.	MAF_USDA=14.706
NC_035077.1	69803993	.	C	T	.	.	MAF_INRAE=10.526;MAF_USDA=37.647
NC_035077.1	69804005	.	G	A	.	.	MAF_USDA=4.118
NC_035077.1	69804026	.	C	T	.	.	MAF_USDA=11.765
NC_035077.1	69804196	.	C	A	.	.	MAF_INRAE=21.053;MAF_USDA=5.882
NC_035077.1	69804237	.	G	A	.	.	MAF_USDA=1.639
NC_035077.1	69804253	.	G	A	.	.	MAF_USDA=1.639
NC_035077.1	69804282	.	T	G	.	.	MAF_USDA=2.459
NC_035077.1	69804378	.	G	T	.	.	MAF_USDA=4.918
NC_035077.1	69804394	.	A	C	.	.	MAF_USDA=2.083
NC_035077.1	69804396	.	C	G	.	.	MAF_USDA=4.918
NC_035077.1	69804411	.	A	T	.	.	MAF_USDA=4.098
NC_035077.1	69804427	.	G	T	.	.	MAF_USDA=2.459
NC_035077.1	69804436	.	G	T	.	.	MAF_USDA=3.529
NC_035077.1	69804566	.	T	C	.	.	MAF_INRAE=4.167;MAF_USDA=4.706
NC_035077.1	69804598	.	A	T	.	.	MAF_USDA=4.098
NC_035077.1	69804614	.	C	T	.	.	MAF_USDA=11.765
NC_035077.1	69804661	.	C	A	.	.	MAF_USDA=2.353
NC_035077.1	69804747	.	G	A	.	.	MAF_USDA=7.377
NC_035077.1	69804756	.	G	A	.	.	MAF_USDA=9.836
NC_035077.1	69804769	.	T	C	.	.	MAF_USDA=4.918
NC_035077.1	69804784	.	G	T	.	.	MAF_USDA=3.279
NC_035077.1	69804790	.	A	G	.	.	MAF_USDA=4.098
NC_035077.1	69804881	.	T	A	.	.	MAF_INRAE=27.5;MAF_USDA=14.583
NC_035077.1	69804933	.	G	A	.	.	MAF_INRAE=10.526;MAF_USDA=4.167
NC_035077.1	69804944	.	G	T	.	.	MAF_USDA=11.765
NC_035077.1	69804978	.	A	C	.	.	MAF_INRAE=48.101;MAF_USDA=27.647
NC_035077.1	69805024	.	G	A	.	.	MAF_INRAE=40.506;MAF_USDA=42.353
NC_035077.1	69805114	.	G	T	.	.	MAF_USDA=2.459
NC_035077.1	69805145	.	G	A	.	.	MAF_USDA=2.459
NC_035077.1	69805165	.	G	T	.	.	MAF_USDA=3.279
NC_035077.1	69805314	.	G	A	.	.	MAF_USDA=1.639
NC_035077.1	69805321	.	C	A	.	.	MAF_INRAE=30.833;MAF_USDA=14.583
NC_035077.1	69805328	.	A	G	.	.	MAF_USDA=7.059
NC_035077.1	69805337	.	G	A	.	.	MAF_USDA=5.738
NC_035077.1	69805376	.	G	T	.	.	MAF_USDA=25.882
NC_035077.1	69805566	.	T	C	.	.	MAF_INRAE=42.405;MAF_USDA=28.235
NC_035077.1	69805612	.	A	G	.	.	MAF_USDA=11.765
NC_035077.1	69805635	.	G	T	.	.	MAF_USDA=1.639
NC_035077.1	69805645	.	C	A	.	.	MAF_USDA=1.639
NC_035077.1	69805662	.	A	C	.	.	MAF_USDA=1.639
NC_035077.1	69805683	.	G	A	.	.	MAF_USDA=1.639
NC_035077.1	69805698	.	T	G	.	.	MAF_INRAE=4.167;MAF_USDA=10.417
NC_035077.1	69805746	.	T	G	.	.	MAF_INRAE=48.734;MAF_USDA=31.765
NC_035077.1	69805916	.	C	T	.	.	MAF_INRAE=4.167;MAF_USDA=5.294
NC_035077.1	69805932	.	A	G	.	.	MAF_INRAE=48.734;MAF_USDA=31.765
NC_035077.1	69805988	.	A	G	.	.	MAF_USDA=1.639
NC_035077.1	69806005	.	C	T	.	.	MAF_USDA=1.639
NC_035077.1	69806070	.	T	C	.	.	MAF_USDA=8.197
NC_035077.1	69806099	.	C	A	.	.	MAF_INRAE=44.937;MAF_USDA=32.353
NC_035077.1	69806134	.	C	A	.	.	MAF_USDA=1.639
NC_035077.1	69806135	.	G	A	.	.	MAF_USDA=2.459
NC_035077.1	69806207	.	C	T	.	.	MAF_INRAE=41.772;MAF_USDA=27.647
NC_035077.1	69806246	.	T	A	.	.	MAF_USDA=4.918
NC_035077.1	69806321	.	C	A	.	.	MAF_USDA=1.639
NC_035077.1	69806340	.	T	C	.	.	MAF_INRAE=49.367;MAF_USDA=12.353
NC_035077.1	69806344	.	T	A	.	.	MAF_USDA=1.639
NC_035077.1	69806360	.	A	G	.	.	MAF_USDA=1.639
NC_035077.1	69806448	.	A	C	.	.	MAF_USDA=2.353
NC_035077.1	69806450	.	C	G	.	.	MAF_USDA=2.353
NC_035077.1	69806504	.	T	A	.	.	MAF_INRAE=40.506;MAF_USDA=17.647
NC_035077.1	69806551	.	T	G	.	.	MAF_USDA=16.393
NC_035077.1	69806634	.	T	A	.	.	MAF_USDA=1.639
NC_035077.1	69806644	.	A	C	.	.	MAF_INRAE=45.57;MAF_USDA=31.176
NC_035077.1	69806680	.	T	G	.	.	MAF_INRAE=48.734
NC_035077.1	69806704	.	T	C	.	.	MAF_INRAE=4.167;MAF_USDA=5.294
NC_035077.1	69806740	.	C	A	.	.	MAF_USDA=1.639
NC_035077.1	69806791	.	C	G	.	.	MAF_USDA=1.639
NC_035077.1	69806957	.	A	T	.	.	MAF_USDA=3.279
NC_035077.1	69807007	.	G	A	.	.	MAF_USDA=12.295
NC_035077.1	69807049	.	C	T	.	.	MAF_INRAE=41.772;MAF_USDA=31.765
NC_035077.1	69807077	.	A	G	.	.	MAF_USDA=10.588
NC_035077.1	69807084	.	A	G	.	.	MAF_USDA=6.25
NC_035077.1	69807112	.	T	G	.	.	MAF_USDA=2.459
NC_035077.1	69807115	.	C	T	.	.	MAF_INRAE=10.526;MAF_USDA=3.529
NC_035077.1	69807182	.	T	A	.	.	MAF_INRAE=42.405;MAF_USDA=26.471
NC_035077.1	69807214	.	G	A	.	.	MAF_USDA=3.279
NC_035077.1	69807256	.	C	A	.	.	MAF_INRAE=2.5;MAF_USDA=5.294
NC_035077.1	69807311	.	G	A	.	.	MAF_USDA=2.459
NC_035077.1	69807379	.	T	C	.	.	MAF_USDA=1.639
NC_035077.1	69807504	.	G	A	.	.	MAF_USDA=2.353
NC_035077.1	69807526	.	C	T	.	.	MAF_USDA=19.412
NC_035077.1	69807527	.	A	C	.	.	MAF_INRAE=50.0;MAF_USDA=11.765
NC_035077.1	69807668	.	A	G	.	.	MAF_INRAE=4.167;MAF_USDA=36.471
NC_035077.1	69807690	.	T	A	.	.	MAF_INRAE=4.167;MAF_USDA=4.706
NC_035077.1	69807697	.	G	A	.	.	MAF_INRAE=4.167;MAF_USDA=4.706
NC_035077.1	69807719	.	A	G	.	.	MAF_INRAE=10.526;MAF_USDA=4.167
NC_035077.1	69807745	.	C	T	.	.	MAF_USDA=3.529
NC_035077.1	69807762	.	C	A	.	.	MAF_INRAE=1.667;MAF_USDA=2.459
NC_035077.1	69807767	.	T	A	.	.	MAF_USDA=2.586
NC_035077.1	69807768	.	A	T	.	.	MAF_INRAE=4.43;MAF_USDA=41.667
NC_035077.1	69807769	.	A	T	.	.	MAF_USDA=11.905
NC_035077.1	69807770	.	A	T	.	.	MAF_USDA=2.381
NC_035077.1	69807809	.	A	T	.	.	MAF_USDA=4.118
NC_035077.1	69807814	.	C	G	.	.	MAF_USDA=4.118
NC_035077.1	69807824	.	A	G	.	.	MAF_INRAE=1.667;MAF_USDA=2.459
NC_035077.1	69807857	.	C	T	.	.	MAF_INRAE=6.329;MAF_USDA=40.0
NC_035077.1	69807882	.	C	T	.	.	MAF_USDA=1.639
NC_035077.1	69807888	.	C	T	.	.	MAF_USDA=4.118
NC_035077.1	69807905	.	A	G	.	.	MAF_INRAE=10.526;MAF_USDA=2.941
NC_035077.1	69807909	.	A	T	.	.	MAF_USDA=4.167
NC_035077.1	69807969	.	A	T	.	.	MAF_USDA=1.639
NC_035077.1	69807974	.	A	G	.	.	MAF_USDA=2.459
NC_035077.1	69807997	.	A	G	.	.	MAF_USDA=3.279
NC_035077.1	69808037	.	A	G	.	.	MAF_INRAE=5.696;MAF_USDA=42.353
NC_035077.1	69808042	.	A	G	.	.	MAF_USDA=1.639
NC_035077.1	69808057	.	C	T	.	.	MAF_USDA=2.459
NC_035077.1	69808062	.	A	T	.	.	MAF_USDA=2.459
NC_035077.1	69808136	.	A	T	.	.	MAF_USDA=1.639
NC_035077.1	69808220	.	A	C	.	.	MAF_USDA=3.279
NC_035077.1	69808240	.	G	A	.	.	MAF_USDA=1.639
NC_035077.1	69808327	.	G	T	.	.	MAF_USDA=2.459
NC_035077.1	69808330	.	C	A	.	.	MAF_USDA=2.459
NC_035077.1	69808409	.	C	T	.	.	MAF_INRAE=4.167
NC_035077.1	69808411	.	C	T	.	.	MAF_INRAE=4.167
NC_035077.1	69808419	.	G	T	.	.	MAF_USDA=35.417
NC_035077.1	69808433	.	C	A	.	.	MAF_USDA=4.167
NC_035077.1	69808439	.	T	A	.	.	MAF_USDA=25.0
NC_035077.1	69808444	.	T	G	.	.	MAF_USDA=11.176
NC_035077.1	69808447	.	G	T	.	.	MAF_INRAE=4.167;MAF_USDA=32.353
NC_035077.1	69808535	.	C	A	.	.	MAF_USDA=1.639
NC_035077.1	69808618	.	C	A	.	.	MAF_USDA=10.656
NC_035077.1	69808645	.	G	A	.	.	MAF_USDA=1.639
NC_035077.1	69808699	.	C	T	.	.	MAF_USDA=5.882
NC_035077.1	69808867	.	C	T	.	.	MAF_USDA=1.639
NC_035077.1	69808918	.	C	T	.	.	MAF_USDA=2.459
NC_035077.1	69808919	.	C	T	.	.	MAF_USDA=4.118
NC_035077.1	69809005	.	A	C	.	.	MAF_USDA=2.459
NC_035077.1	69809094	.	G	A	.	.	MAF_USDA=1.639
NC_035077.1	69809125	.	C	A	.	.	MAF_USDA=1.639
NC_035077.1	69809168	.	C	T	.	.	MAF_USDA=1.639
NC_035077.1	69809186	.	G	A	.	.	MAF_USDA=2.459
NC_035077.1	69809397	.	A	G	.	.	MAF_INRAE=4.167;MAF_USDA=4.118
NC_035077.1	69809518	.	T	C	.	.	MAF_USDA=10.588
NC_035077.1	69809849	.	G	A	.	.	MAF_USDA=1.639
NC_035077.1	69809902	.	C	T	.	.	MAF_USDA=1.639
NC_035077.1	69809956	.	G	A	.	.	MAF_USDA=2.353
NC_035077.1	69810067	.	A	G	.	.	MAF_INRAE=49.367;MAF_USDA=12.941
NC_035077.1	69810076	.	C	T	.	.	MAF_INRAE=29.114;MAF_USDA=20.588
NC_035077.1	69810123	.	A	T	.	.	MAF_USDA=2.459
NC_035077.1	69810132	.	A	C	.	.	MAF_INRAE=12.025
NC_035077.1	69810250	.	C	T	.	.	MAF_USDA=3.279
NC_035077.1	69810305	.	T	C	.	.	MAF_USDA=1.639
NC_035077.1	69810328	.	A	C	.	.	MAF_INRAE=47.468;MAF_USDA=18.235
NC_035077.1	69810429	.	G	A	.	.	MAF_USDA=1.639
NC_035077.1	69810491	.	T	C	.	.	MAF_USDA=1.667
NC_035077.1	69810568	.	T	G	.	.	MAF_USDA=10.0
NC_035077.1	69810576	.	C	T	.	.	MAF_INRAE=27.848;MAF_USDA=20.0
NC_035077.1	69810618	.	C	A	.	.	MAF_USDA=1.639
NC_035077.1	69810697	.	G	A	.	.	MAF_USDA=2.459
NC_035077.1	69811111	.	G	C	.	.	MAF_USDA=50.0
NC_035077.1	69811840	.	C	T	.	.	MAF_USDA=10.87
NC_035077.1	69811920	.	A	C	.	.	MAF_USDA=3.279
NC_035077.1	69811935	.	C	T	.	.	MAF_USDA=16.667
NC_035077.1	69811983	.	A	G	.	.	MAF_USDA=2.459
NC_035077.1	69812095	.	G	A	.	.	MAF_INRAE=3.333
NC_035077.1	69812114	.	T	G	.	.	MAF_INRAE=47.468;MAF_USDA=15.294
NC_035077.1	69812465	.	T	A	.	.	MAF_INRAE=46.835;MAF_USDA=14.706
NC_035077.1	69812564	.	T	G	.	.	MAF_USDA=9.412
NC_035077.1	69812735	.	T	C	.	.	MAF_USDA=4.167
NC_035077.1	69812737	.	T	A	.	.	MAF_USDA=1.639
NC_035077.1	69812744	.	T	C	.	.	MAF_INRAE=28.481;MAF_USDA=8.824
NC_035077.1	69812747	.	A	G	.	.	MAF_USDA=14.583
NC_035077.1	69812765	.	G	A	.	.	MAF_INRAE=2.5;MAF_USDA=2.459
NC_035077.1	69812783	.	T	G	.	.	MAF_INRAE=28.481;MAF_USDA=9.412
NC_035077.1	69812795	.	G	T	.	.	MAF_USDA=2.353
NC_035077.1	69812999	.	C	T	.	.	MAF_USDA=1.639
NC_035077.1	69813001	.	T	C	.	.	MAF_USDA=12.941
NC_035077.1	69813012	.	A	T	.	.	MAF_INRAE=12.025
NC_035077.1	69813040	.	G	A	.	.	MAF_USDA=3.529
NC_035077.1	69813057	.	C	T	.	.	MAF_INRAE=2.5
NC_035077.1	69813270	.	G	A	.	.	MAF_INRAE=48.734;MAF_USDA=11.765
NC_035077.1	69813271	.	A	G	.	.	MAF_USDA=2.459
NC_035077.1	69813285	.	G	A	.	.	MAF_INRAE=48.734;MAF_USDA=12.941
NC_035077.1	69813287	.	A	C	.	.	MAF_INRAE=28.481;MAF_USDA=20.0
NC_035077.1	69813308	.	G	T	.	.	MAF_USDA=1.639
NC_035077.1	69813487	.	C	A	.	.	MAF_USDA=2.5
NC_035077.1	69813509	.	A	G	.	.	MAF_INRAE=2.5;MAF_USDA=2.5
NC_035077.1	69813551	.	G	A	.	.	MAF_USDA=3.529
NC_035077.1	69813582	.	A	T	.	.	MAF_INRAE=10.526;MAF_USDA=12.941
NC_035077.1	69813639	.	G	A	.	.	MAF_USDA=14.754
NC_035077.1	69813753	.	A	C	.	.	MAF_INRAE=12.658
NC_035077.1	69813819	.	T	G	.	.	MAF_INRAE=48.734;MAF_USDA=11.765
NC_035077.1	69813820	.	G	T	.	.	MAF_INRAE=35.833;MAF_USDA=11.765
NC_035077.1	69813831	.	A	T	.	.	MAF_USDA=4.098
NC_035077.1	69813888	.	T	C	.	.	MAF_USDA=5.738
NC_035077.1	69813918	.	C	T	.	.	MAF_USDA=2.5
NC_035077.1	69814021	.	C	A	.	.	MAF_USDA=3.333
NC_035077.1	69814040	.	C	A	.	.	MAF_USDA=5.0
NC_035077.1	69814169	.	A	C	.	.	MAF_USDA=1.639
NC_035077.1	69814266	.	G	A	.	.	MAF_USDA=1.639
NC_035077.1	69814309	.	A	T	.	.	MAF_INRAE=48.734;MAF_USDA=11.765
NC_035077.1	69814346	.	T	C	.	.	MAF_USDA=2.353
NC_035077.1	69814440	.	C	G	.	.	MAF_INRAE=15.789
NC_035077.1	69814518	.	C	T	.	.	MAF_INRAE=3.797;MAF_USDA=6.471
NC_035077.1	69814522	.	T	A	.	.	MAF_INRAE=48.734;MAF_USDA=12.353
NC_035077.1	69814610	.	C	A	.	.	MAF_INRAE=5.0
NC_035077.1	69814613	.	T	C	.	.	MAF_INRAE=5.0
NC_035077.1	69814617	.	G	A	.	.	MAF_INRAE=5.0
NC_035077.1	69814622	.	C	A	.	.	MAF_INRAE=5.0
NC_035077.1	69814629	.	C	T	.	.	MAF_INRAE=5.833
NC_035077.1	69814630	.	A	G	.	.	MAF_INRAE=35.0
NC_035077.1	69814637	.	T	A	.	.	MAF_INRAE=5.833
NC_035077.1	69814693	.	G	T	.	.	MAF_USDA=1.639
NC_035077.1	69814756	.	G	A	.	.	MAF_USDA=4.918
NC_035077.1	69814780	.	A	T	.	.	MAF_USDA=1.639
NC_035077.1	69814880	.	G	A	.	.	MAF_USDA=5.882
NC_035077.1	69815119	.	C	A	.	.	MAF_USDA=13.529
NC_035077.1	69815160	.	T	C	.	.	MAF_USDA=1.639
NC_035077.1	69815203	.	A	C	.	.	MAF_USDA=1.639
NC_035077.1	69815284	.	A	G	.	.	MAF_USDA=2.459
NC_035077.1	69815317	.	T	G	.	.	MAF_INRAE=50.0;MAF_USDA=11.765
NC_035077.1	69815375	.	C	T	.	.	MAF_INRAE=49.367;MAF_USDA=11.765
NC_035077.1	69815385	.	C	T	.	.	MAF_INRAE=3.797;MAF_USDA=6.471
NC_035077.1	69815546	.	C	A	.	.	MAF_INRAE=40.506;MAF_USDA=40.0
NC_035077.1	69815581	.	A	C	.	.	MAF_INRAE=48.734;MAF_USDA=11.765
NC_035077.1	69815623	.	A	T	.	.	MAF_USDA=3.529
NC_035077.1	69815644	.	G	A	.	.	MAF_INRAE=48.734;MAF_USDA=29.167
NC_035077.1	69815681	.	G	A	.	.	MAF_USDA=9.412
NC_035077.1	69815692	.	A	G	.	.	MAF_INRAE=48.734;MAF_USDA=12.353
NC_035077.1	69815769	.	G	T	.	.	MAF_INRAE=48.734;MAF_USDA=11.765
NC_035077.1	69815866	.	C	T	.	.	MAF_INRAE=48.734;MAF_USDA=12.353
NC_035077.1	69815910	.	C	T	.	.	MAF_USDA=4.706
NC_035077.1	69815928	.	G	A	.	.	MAF_INRAE=48.734;MAF_USDA=11.176
NC_035077.1	69815935	.	A	C	.	.	MAF_USDA=3.279
NC_035077.1	69815978	.	G	T	.	.	MAF_USDA=2.459
NC_035077.1	69816104	.	G	T	.	.	MAF_INRAE=1.667;MAF_USDA=2.353
NC_035077.1	69816147	.	A	T	.	.	MAF_USDA=1.639
NC_035077.1	69816212	.	T	A	.	.	MAF_USDA=1.639
NC_035077.1	69816222	.	C	T	.	.	MAF_USDA=1.639
NC_035077.1	69816288	.	G	A	.	.	MAF_USDA=4.118
NC_035077.1	69816409	.	C	T	.	.	MAF_INRAE=3.333;MAF_USDA=5.294
NC_035077.1	69816487	.	G	A	.	.	MAF_INRAE=49.367;MAF_USDA=11.765
NC_035077.1	69816512	.	G	A	.	.	MAF_INRAE=44.937;MAF_USDA=49.412
NC_035077.1	69816568	.	C	T	.	.	MAF_USDA=1.639
NC_035077.1	69816573	.	A	G	.	.	MAF_INRAE=21.053
NC_035077.1	69816648	.	G	A	.	.	MAF_INRAE=5.0;MAF_USDA=37.647
NC_035077.1	69816741	.	A	G	.	.	MAF_INRAE=45.57;MAF_USDA=47.647
NC_035077.1	69816844	.	C	T	.	.	MAF_INRAE=48.734;MAF_USDA=12.941
NC_035077.1	69816845	.	G	A	.	.	MAF_INRAE=41.139;MAF_USDA=34.118
NC_035077.1	69816986	.	G	T	.	.	MAF_USDA=2.941
NC_035077.1	69817123	.	T	C	.	.	MAF_INRAE=5.0;MAF_USDA=37.647
NC_035077.1	69817124	.	G	A	.	.	MAF_INRAE=5.0;MAF_USDA=37.647
NC_035077.1	69817145	.	G	A	.	.	MAF_USDA=4.167
NC_035077.1	69817262	.	G	A	.	.	MAF_INRAE=5.0;MAF_USDA=38.235
NC_035077.1	69817272	.	G	A	.	.	MAF_USDA=4.167
NC_035077.1	69817277	.	G	A	.	.	MAF_INRAE=4.167;MAF_USDA=4.762
NC_035077.1	69817455	.	G	A	.	.	MAF_USDA=1.639
NC_035077.1	69817459	.	A	C	.	.	MAF_INRAE=5.0;MAF_USDA=37.059
NC_035077.1	69817664	.	A	G	.	.	MAF_USDA=2.353
NC_035077.1	69817697	.	C	T	.	.	MAF_INRAE=13.291;MAF_USDA=2.459
NC_035077.1	69817729	.	C	T	.	.	MAF_USDA=1.639
NC_035077.1	69817826	.	C	A	.	.	MAF_USDA=9.412
NC_035077.1	69817863	.	T	G	.	.	MAF_USDA=1.639
NC_035077.1	69817946	.	C	T	.	.	MAF_USDA=3.529
NC_035077.1	69817956	.	T	C	.	.	MAF_INRAE=5.0;MAF_USDA=33.529
NC_035077.1	69818012	.	A	G	.	.	MAF_INRAE=41.139;MAF_USDA=33.529
NC_035077.1	69818048	.	A	T	.	.	MAF_INRAE=3.797;MAF_USDA=18.824
NC_035077.1	69818058	.	A	G	.	.	MAF_INRAE=48.734;MAF_USDA=11.176
NC_035077.1	69818095	.	A	G	.	.	MAF_USDA=11.475
NC_035077.1	69818128	.	G	A	.	.	MAF_INRAE=5.063;MAF_USDA=44.048
NC_035077.1	69818136	.	C	G	.	.	MAF_USDA=8.929
NC_035077.1	69818158	.	C	T	.	.	MAF_USDA=1.639
NC_035077.1	69818194	.	A	G	.	.	MAF_INRAE=44.937;MAF_USDA=20.588
NC_035077.1	69818223	.	A	T	.	.	MAF_USDA=4.098
NC_035077.1	69818224	.	A	C	.	.	MAF_USDA=4.098
NC_035077.1	69818230	.	G	T	.	.	MAF_USDA=8.824
NC_035077.1	69818236	.	C	T	.	.	MAF_USDA=8.824
NC_035077.1	69818240	.	G	A	.	.	MAF_USDA=8.824
NC_035077.1	69818247	.	A	G	.	.	MAF_USDA=8.235
NC_035077.1	69818249	.	G	C	.	.	MAF_USDA=8.235
NC_035077.1	69818258	.	G	A	.	.	MAF_INRAE=6.667
NC_035077.1	69818356	.	T	A	.	.	MAF_USDA=1.639
NC_035077.1	69818367	.	C	A	.	.	MAF_USDA=1.639
NC_035077.1	69818431	.	T	C	.	.	MAF_USDA=8.333
NC_035077.1	69818474	.	C	T	.	.	MAF_USDA=1.639
NC_035077.1	69818512	.	G	A	.	.	MAF_INRAE=41.139;MAF_USDA=42.353
NC_035077.1	69818783	.	C	T	.	.	MAF_INRAE=22.785;MAF_USDA=4.918
NC_035077.1	69819033	.	A	C	.	.	MAF_INRAE=5.0;MAF_USDA=34.706
NC_035077.1	69819050	.	C	T	.	.	MAF_USDA=1.639
NC_035077.1	69819090	.	C	T	.	.	MAF_INRAE=29.114;MAF_USDA=15.882
NC_035077.1	69819110	.	G	C	.	.	MAF_USDA=4.118
NC_035077.1	69819198	.	A	C	.	.	MAF_INRAE=49.367;MAF_USDA=11.765
NC_035077.1	69819218	.	G	A	.	.	MAF_INRAE=29.114;MAF_USDA=17.059
NC_035077.1	69819305	.	G	A	.	.	MAF_INRAE=41.139;MAF_USDA=31.765
NC_035077.1	69819484	.	A	T	.	.	MAF_INRAE=10.526;MAF_USDA=4.167
NC_035077.1	69819491	.	A	C	.	.	MAF_USDA=10.0
NC_035077.1	69819505	.	T	C	.	.	MAF_USDA=2.459
NC_035077.1	69819558	.	A	T	.	.	MAF_USDA=18.824
NC_035077.1	69819587	.	A	C	.	.	MAF_INRAE=47.468;MAF_USDA=35.294
NC_035077.1	69819649	.	G	C	.	.	MAF_INRAE=1.667
NC_035077.1	69819876	.	T	A	.	.	MAF_INRAE=42.405;MAF_USDA=37.059
NC_035077.1	69819892	.	C	T	.	.	MAF_INRAE=4.167
NC_035077.1	69819952	.	G	A	.	.	MAF_INRAE=48.734;MAF_USDA=11.765
NC_035077.1	69820082	.	G	T	.	.	MAF_INRAE=10.526;MAF_USDA=10.588
NC_035077.1	69820179	.	T	C	.	.	MAF_INRAE=42.405;MAF_USDA=28.824
NC_035077.1	69820227	.	A	G	.	.	MAF_USDA=1.639
NC_035077.1	69820239	.	G	A	.	.	MAF_INRAE=10.526;MAF_USDA=10.588
NC_035077.1	69820241	.	C	A	.	.	MAF_INRAE=5.833;MAF_USDA=19.412
NC_035077.1	69820275	.	A	C	.	.	MAF_INRAE=6.667;MAF_USDA=45.294
NC_035077.1	69820284	.	T	A	.	.	MAF_INRAE=10.526;MAF_USDA=10.588
NC_035077.1	69820309	.	T	A	.	.	MAF_USDA=10.417
NC_035077.1	69820394	.	C	A	.	.	MAF_INRAE=44.937;MAF_USDA=26.471
NC_035077.1	69820435	.	C	T	.	.	MAF_USDA=9.412
NC_035077.1	69820455	.	T	A	.	.	MAF_USDA=2.459
NC_035077.1	69820483	.	C	T	.	.	MAF_INRAE=10.526;MAF_USDA=4.167
NC_035077.1	69820528	.	G	C	.	.	MAF_USDA=1.639
NC_035077.1	69820573	.	A	G	.	.	MAF_USDA=4.118
NC_035077.1	69820595	.	T	G	.	.	MAF_INRAE=1.667
NC_035077.1	69820596	.	A	C	.	.	MAF_USDA=1.639
NC_035077.1	69820654	.	A	G	.	.	MAF_USDA=6.471
NC_035077.1	69820742	.	T	C	.	.	MAF_USDA=1.639
NC_035077.1	69820837	.	G	A	.	.	MAF_INRAE=42.405;MAF_USDA=28.824
NC_035077.1	69820886	.	C	T	.	.	MAF_INRAE=5.696;MAF_USDA=15.294
NC_035077.1	69820980	.	C	G	.	.	MAF_USDA=1.639
NC_035077.1	69821007	.	C	T	.	.	MAF_USDA=1.639
NC_035077.1	69821465	.	T	C	.	.	MAF_INRAE=13.291;MAF_USDA=31.765
NC_035077.1	69821592	.	G	T	.	.	MAF_INRAE=3.333;MAF_USDA=4.706
NC_035077.1	69821603	.	A	T	.	.	MAF_INRAE=12.658;MAF_USDA=32.353
NC_035077.1	69821660	.	C	A	.	.	MAF_INRAE=17.089;MAF_USDA=4.918
NC_035077.1	69821726	.	G	A	.	.	MAF_USDA=5.294
NC_035077.1	69821730	.	T	C	.	.	MAF_INRAE=21.053;MAF_USDA=8.824
NC_035077.1	69821772	.	G	T	.	.	MAF_USDA=2.459
NC_035077.1	69821865	.	T	A	.	.	MAF_INRAE=44.937;MAF_USDA=20.0
NC_035077.1	69821877	.	G	T	.	.	MAF_INRAE=1.667;MAF_USDA=5.738
NC_035077.1	69822008	.	T	A	.	.	MAF_INRAE=7.595;MAF_USDA=47.647
NC_035077.1	69822017	.	T	C	.	.	MAF_USDA=10.0
NC_035077.1	69822028	.	C	A	.	.	MAF_INRAE=36.709;MAF_USDA=28.235
NC_035077.1	69822122	.	G	T	.	.	MAF_INRAE=49.367;MAF_USDA=11.765
NC_035077.1	69822224	.	A	G	.	.	MAF_USDA=4.118
NC_035077.1	69822779	.	A	G	.	.	MAF_INRAE=6.329;MAF_USDA=18.235
NC_035077.1	69823054	.	A	C	.	.	MAF_INRAE=6.329;MAF_USDA=43.529
NC_035077.1	69823101	.	G	A	.	.	MAF_INRAE=1.667;MAF_USDA=5.738
NC_035077.1	69823148	.	G	T	.	.	MAF_USDA=13.529
NC_035077.1	69823189	.	T	C	.	.	MAF_USDA=1.639
NC_035077.1	69823230	.	T	C	.	.	MAF_USDA=4.098
NC_035077.1	69823233	.	A	T	.	.	MAF_USDA=1.639
NC_035077.1	69823252	.	T	A	.	.	MAF_USDA=2.459
NC_035077.1	69823284	.	G	T	.	.	MAF_USDA=1.639
NC_035077.1	69823386	.	A	G	.	.	MAF_INRAE=1.667;MAF_USDA=5.738
NC_035077.1	69823755	.	G	A	.	.	MAF_INRAE=10.526;MAF_USDA=42.941
NC_035077.1	69823756	.	C	A	.	.	MAF_USDA=1.639
NC_035077.1	69823783	.	G	T	.	.	MAF_USDA=1.639
NC_035077.1	69823850	.	C	A	.	.	MAF_INRAE=48.734;MAF_USDA=11.765
NC_035077.1	69823862	.	G	T	.	.	MAF_USDA=9.412
NC_035077.1	69823994	.	A	G	.	.	MAF_INRAE=16.456;MAF_USDA=4.918
NC_035077.1	69824070	.	C	T	.	.	MAF_INRAE=1.667;MAF_USDA=5.738
NC_035077.1	69824074	.	A	T	.	.	MAF_USDA=2.459
NC_035077.1	69824136	.	G	A	.	.	MAF_USDA=4.167
NC_035077.1	69824215	.	G	A	.	.	MAF_USDA=4.167
NC_035077.1	69824282	.	C	T	.	.	MAF_INRAE=2.5
NC_035077.1	69824291	.	T	C	.	.	MAF_INRAE=20.0;MAF_USDA=31.098
NC_035077.1	69824297	.	C	T	.	.	MAF_USDA=1.724
NC_035077.1	69824366	.	T	C	.	.	MAF_USDA=10.169
NC_035077.1	69824376	.	G	C	.	.	MAF_INRAE=15.833;MAF_USDA=11.446
NC_035077.1	69824433	.	T	G	.	.	MAF_INRAE=20.0;MAF_USDA=31.098
NC_035077.1	69824531	.	C	A	.	.	MAF_INRAE=27.5;MAF_USDA=33.333
NC_035077.1	69824603	.	T	A	.	.	MAF_INRAE=24.167;MAF_USDA=37.349
NC_035077.1	69824604	.	A	G	.	.	MAF_INRAE=24.167;MAF_USDA=37.349
NC_035077.1	69824609	.	T	G	.	.	MAF_INRAE=24.167;MAF_USDA=37.349
NC_035077.1	69824618	.	G	A	.	.	MAF_USDA=2.542
NC_035077.1	69824722	.	A	C	.	.	MAF_INRAE=22.5;MAF_USDA=37.952
NC_035077.1	69824729	.	T	A	.	.	MAF_USDA=1.695
NC_035077.1	69824737	.	C	A	.	.	MAF_USDA=4.167
NC_035077.1	69824765	.	T	C	.	.	MAF_INRAE=22.5;MAF_USDA=36.747
NC_035077.1	69824931	.	C	T	.	.	MAF_INRAE=2.5;MAF_USDA=6.034
NC_035077.1	69825052	.	C	A	.	.	MAF_INRAE=22.5;MAF_USDA=36.585
NC_035077.1	69825075	.	T	A	.	.	MAF_INRAE=21.053;MAF_USDA=8.235
NC_035077.1	69825097	.	G	A	.	.	MAF_USDA=2.459
NC_035077.1	69825119	.	G	A	.	.	MAF_INRAE=48.734;MAF_USDA=47.059
NC_035077.1	69825125	.	G	T	.	.	MAF_USDA=2.459
NC_035077.1	69825235	.	C	G	.	.	MAF_INRAE=10.526;MAF_USDA=4.167
NC_035077.1	69825248	.	G	T	.	.	MAF_USDA=4.167
NC_035077.1	69825335	.	G	C	.	.	MAF_INRAE=21.053;MAF_USDA=8.235
NC_035077.1	69825355	.	G	A	.	.	MAF_INRAE=5.0;MAF_USDA=47.647
NC_035077.1	69825373	.	T	A	.	.	MAF_INRAE=5.0;MAF_USDA=45.082
NC_035077.1	69825374	.	A	C	.	.	MAF_INRAE=5.0;MAF_USDA=44.262
NC_035077.1	69825387	.	T	A	.	.	MAF_INRAE=5.0
NC_035077.1	69825388	.	A	T	.	.	MAF_INRAE=5.0;MAF_USDA=50.0
NC_035077.1	69825451	.	T	G	.	.	MAF_INRAE=43.038
NC_035077.1	69825486	.	G	A	.	.	MAF_USDA=9.167
NC_035077.1	69825583	.	G	A	.	.	MAF_INRAE=21.053;MAF_USDA=8.824
NC_035077.1	69825676	.	T	C	.	.	MAF_USDA=12.941
NC_035077.1	69825683	.	G	A	.	.	MAF_INRAE=6.962;MAF_USDA=4.098
NC_035077.1	69825695	.	T	C	.	.	MAF_INRAE=26.582;MAF_USDA=33.529
NC_035077.1	69825816	.	G	A	.	.	MAF_INRAE=1.667
NC_035077.1	69825971	.	C	T	.	.	MAF_INRAE=33.544;MAF_USDA=35.294
NC_035077.1	69826000	.	A	C	.	.	MAF_INRAE=16.456;MAF_USDA=6.471
NC_035077.1	69826061	.	T	G	.	.	MAF_INRAE=10.526;MAF_USDA=5.294
NC_035077.1	69826084	.	C	T	.	.	MAF_USDA=1.639
NC_035077.1	69826116	.	C	A	.	.	MAF_USDA=14.583
NC_035077.1	69826122	.	T	A	.	.	MAF_USDA=3.529
NC_035077.1	69826143	.	G	A	.	.	MAF_INRAE=22.5;MAF_USDA=31.176
NC_035077.1	69826144	.	A	G	.	.	MAF_INRAE=10.526;MAF_USDA=4.706
NC_035077.1	69826227	.	G	T	.	.	MAF_INRAE=10.526;MAF_USDA=5.882
NC_035077.1	69826255	.	C	A	.	.	MAF_INRAE=21.053;MAF_USDA=4.706
NC_035077.1	69826281	.	T	A	.	.	MAF_INRAE=21.053;MAF_USDA=4.706
NC_035077.1	69826385	.	A	C	.	.	MAF_USDA=8.333
NC_035077.1	69826386	.	T	C	.	.	MAF_USDA=1.639
NC_035077.1	69826451	.	C	A	.	.	MAF_USDA=1.639
NC_035077.1	69826472	.	C	T	.	.	MAF_INRAE=12.658;MAF_USDA=37.059
NC_035077.1	69826517	.	A	G	.	.	MAF_INRAE=12.025;MAF_USDA=24.118
NC_035077.1	69826524	.	A	C	.	.	MAF_USDA=1.639
NC_035077.1	69826647	.	G	T	.	.	MAF_INRAE=21.053;MAF_USDA=3.279
NC_035077.1	69826649	.	T	A	.	.	MAF_INRAE=4.167;MAF_USDA=1.639
NC_035077.1	69826664	.	A	T	.	.	MAF_USDA=2.459
NC_035077.1	69826686	.	G	A	.	.	MAF_INRAE=21.053;MAF_USDA=3.279
NC_035077.1	69826730	.	G	A	.	.	MAF_INRAE=21.053;MAF_USDA=3.279
NC_035077.1	69826820	.	G	T	.	.	MAF_INRAE=12.025;MAF_USDA=24.118
NC_035077.1	69826903	.	T	C	.	.	MAF_INRAE=21.053;MAF_USDA=4.706
NC_035077.1	69826980	.	T	G	.	.	MAF_INRAE=1.667;MAF_USDA=4.918
NC_035077.1	69826984	.	T	A	.	.	MAF_USDA=1.639
NC_035077.1	69826986	.	T	C	.	.	MAF_USDA=6.557
NC_035077.1	69827034	.	A	T	.	.	MAF_INRAE=18.354;MAF_USDA=41.176
NC_035077.1	69827045	.	T	G	.	.	MAF_INRAE=12.025;MAF_USDA=24.118
NC_035077.1	69827123	.	T	C	.	.	MAF_USDA=2.353
NC_035077.1	69827148	.	G	A	.	.	MAF_INRAE=1.667;MAF_USDA=10.417
NC_035077.1	69827151	.	T	A	.	.	MAF_INRAE=14.167;MAF_USDA=20.833
NC_035077.1	69827163	.	A	T	.	.	MAF_USDA=8.333
NC_035077.1	69827174	.	A	T	.	.	MAF_USDA=1.639
NC_035077.1	69827189	.	C	T	.	.	MAF_INRAE=21.053;MAF_USDA=4.706
NC_035077.1	69827197	.	C	A	.	.	MAF_USDA=1.639
NC_035077.1	69827204	.	T	A	.	.	MAF_USDA=2.459
NC_035077.1	69827255	.	C	G	.	.	MAF_USDA=1.639
NC_035077.1	69827277	.	C	G	.	.	MAF_INRAE=21.053;MAF_USDA=4.706
NC_035077.1	69827337	.	G	T	.	.	MAF_USDA=4.098
NC_035077.1	69827463	.	C	A	.	.	MAF_USDA=3.279
NC_035077.1	69827484	.	G	C	.	.	MAF_USDA=1.695
NC_035077.1	69827496	.	A	G	.	.	MAF_INRAE=10.526;MAF_USDA=2.083
NC_035077.1	69827513	.	C	T	.	.	MAF_USDA=4.819
NC_035077.1	69827528	.	T	A	.	.	MAF_USDA=1.695
NC_035077.1	69827553	.	T	A	.	.	MAF_INRAE=18.421;MAF_USDA=3.571
NC_035077.1	69827581	.	T	C	.	.	MAF_USDA=11.31
NC_035077.1	69827600	.	C	T	.	.	MAF_USDA=11.176
NC_035077.1	69827637	.	G	T	.	.	MAF_INRAE=49.367;MAF_USDA=11.176
NC_035077.1	69827678	.	G	T	.	.	MAF_USDA=2.459
NC_035077.1	69827682	.	T	G	.	.	MAF_INRAE=6.962
NC_035077.1	69827806	.	T	C	.	.	MAF_USDA=8.235
NC_035077.1	69827816	.	C	A	.	.	MAF_INRAE=12.658;MAF_USDA=30.588
NC_035077.1	69827840	.	T	A	.	.	MAF_USDA=4.098
NC_035077.1	69827891	.	G	A	.	.	MAF_INRAE=12.025;MAF_USDA=23.529
NC_035077.1	69827902	.	C	A	.	.	MAF_INRAE=12.025;MAF_USDA=4.098
NC_035077.1	69827915	.	G	A	.	.	MAF_INRAE=21.053;MAF_USDA=4.706
NC_035077.1	69827933	.	C	T	.	.	MAF_USDA=11.765
NC_035077.1	69828015	.	C	T	.	.	MAF_USDA=1.639
NC_035077.1	69828027	.	T	C	.	.	MAF_INRAE=1.667;MAF_USDA=4.918
NC_035077.1	69828040	.	G	C	.	.	MAF_INRAE=12.025;MAF_USDA=3.279
NC_035077.1	69828070	.	G	A	.	.	MAF_USDA=11.765
NC_035077.1	69828118	.	C	T	.	.	MAF_USDA=10.0
NC_035077.1	69828183	.	C	T	.	.	MAF_USDA=2.459
NC_035077.1	69828184	.	C	T	.	.	MAF_USDA=2.459
NC_035077.1	69828185	.	G	T	.	.	MAF_INRAE=15.823;MAF_USDA=4.918
NC_035077.1	69828212	.	C	A	.	.	MAF_USDA=1.639
NC_035077.1	69828217	.	C	A	.	.	MAF_INRAE=4.167;MAF_USDA=4.706
NC_035077.1	69828233	.	G	A	.	.	MAF_USDA=7.059
NC_035077.1	69828246	.	T	C	.	.	MAF_INRAE=18.354;MAF_USDA=41.765
NC_035077.1	69828276	.	A	C	.	.	MAF_INRAE=21.053;MAF_USDA=3.529
NC_035077.1	69828281	.	G	T	.	.	MAF_USDA=9.412
NC_035077.1	69828282	.	C	T	.	.	MAF_USDA=9.412
NC_035077.1	69828367	.	T	A	.	.	MAF_INRAE=17.089;MAF_USDA=40.588
NC_035077.1	69828384	.	A	T	.	.	MAF_USDA=1.639
NC_035077.1	69828408	.	A	G	.	.	MAF_INRAE=17.089;MAF_USDA=34.118
NC_035077.1	69828415	.	G	A	.	.	MAF_USDA=2.083
NC_035077.1	69828424	.	C	A	.	.	MAF_INRAE=12.025;MAF_USDA=22.941
NC_035077.1	69828475	.	G	T	.	.	MAF_USDA=2.459
NC_035077.1	69828518	.	T	G	.	.	MAF_INRAE=21.053;MAF_USDA=4.706
NC_035077.1	69828523	.	A	C	.	.	MAF_INRAE=21.053;MAF_USDA=4.706
NC_035077.1	69828550	.	C	A	.	.	MAF_USDA=7.059
NC_035077.1	69828581	.	T	A	.	.	MAF_INRAE=21.053;MAF_USDA=4.706
NC_035077.1	69828589	.	G	A	.	.	MAF_INRAE=21.053;MAF_USDA=4.706
NC_035077.1	69828595	.	G	A	.	.	MAF_USDA=1.639
NC_035077.1	69828606	.	G	C	.	.	MAF_INRAE=49.367;MAF_USDA=13.529
NC_035077.1	69828621	.	A	G	.	.	MAF_USDA=1.639
NC_035077.1	69828636	.	A	G	.	.	MAF_INRAE=6.962
NC_035077.1	69828651	.	A	T	.	.	MAF_USDA=7.059
NC_035077.1	69828655	.	G	T	.	.	MAF_USDA=4.706
NC_035077.1	69828710	.	A	T	.	.	MAF_INRAE=18.354;MAF_USDA=37.5
NC_035077.1	69828717	.	C	T	.	.	MAF_USDA=9.412
NC_035077.1	69828739	.	C	T	.	.	MAF_INRAE=18.354;MAF_USDA=41.176
NC_035077.1	69828748	.	G	A	.	.	MAF_USDA=2.353
NC_035077.1	69828754	.	G	C	.	.	MAF_INRAE=21.053;MAF_USDA=4.706
NC_035077.1	69828813	.	T	G	.	.	MAF_USDA=1.639
NC_035077.1	69828825	.	T	A	.	.	MAF_USDA=4.098
NC_035077.1	69828938	.	T	G	.	.	MAF_USDA=4.918
NC_035077.1	69828946	.	A	T	.	.	MAF_USDA=2.353
NC_035077.1	69828949	.	C	A	.	.	MAF_INRAE=3.797;MAF_USDA=9.412
NC_035077.1	69828987	.	T	G	.	.	MAF_USDA=1.639
NC_035077.1	69828989	.	A	T	.	.	MAF_USDA=11.475
NC_035077.1	69829238	.	G	T	.	.	MAF_INRAE=10.526;MAF_USDA=2.353
NC_035077.1	69829288	.	C	T	.	.	MAF_INRAE=21.053;MAF_USDA=4.706
NC_035077.1	69829349	.	T	C	.	.	MAF_USDA=4.167
NC_035077.1	69829352	.	G	C	.	.	MAF_USDA=4.167
NC_035077.1	69829353	.	A	T	.	.	MAF_USDA=4.167
NC_035077.1	69829370	.	G	A	.	.	MAF_INRAE=18.354;MAF_USDA=12.5
NC_035077.1	69829411	.	T	C	.	.	MAF_USDA=1.639
NC_035077.1	69829423	.	C	A	.	.	MAF_INRAE=21.053;MAF_USDA=4.706
NC_035077.1	69829592	.	C	T	.	.	MAF_USDA=1.639
NC_035077.1	69829596	.	G	A	.	.	MAF_USDA=1.639
NC_035077.1	69829616	.	G	A	.	.	MAF_INRAE=7.595;MAF_USDA=12.353
NC_035077.1	69829648	.	G	C	.	.	MAF_USDA=2.459
NC_035077.1	69829671	.	C	T	.	.	MAF_INRAE=21.053;MAF_USDA=4.706
NC_035077.1	69829715	.	T	A	.	.	MAF_INRAE=11.392;MAF_USDA=18.235
NC_035077.1	69829740	.	T	G	.	.	MAF_USDA=5.294
NC_035077.1	69829749	.	C	A	.	.	MAF_USDA=7.059
NC_035077.1	69829779	.	T	G	.	.	MAF_INRAE=15.823;MAF_USDA=41.765
NC_035077.1	69829789	.	T	C	.	.	MAF_INRAE=15.823;MAF_USDA=41.176
NC_035077.1	69829810	.	G	A	.	.	MAF_INRAE=4.167;MAF_USDA=5.294
NC_035077.1	69829828	.	G	A	.	.	MAF_USDA=8.235
NC_035077.1	69829832	.	G	A	.	.	MAF_USDA=4.706
NC_035077.1	69829845	.	T	G	.	.	MAF_USDA=1.639
NC_035077.1	69829869	.	C	T	.	.	MAF_USDA=2.459
NC_035077.1	69829904	.	C	A	.	.	MAF_INRAE=48.734;MAF_USDA=12.353
NC_035077.1	69829910	.	G	T	.	.	MAF_USDA=1.639
NC_035077.1	69829930	.	G	T	.	.	MAF_INRAE=16.456;MAF_USDA=5.738
NC_035077.1	69830034	.	C	T	.	.	MAF_USDA=12.295
NC_035077.1	69830045	.	T	C	.	.	MAF_INRAE=17.089;MAF_USDA=4.098
NC_035077.1	69830075	.	C	T	.	.	MAF_USDA=6.471
NC_035077.1	69830132	.	G	T	.	.	MAF_USDA=2.459
NC_035077.1	69830170	.	T	C	.	.	MAF_INRAE=12.5;MAF_USDA=5.833
NC_035077.1	69830221	.	A	G	.	.	MAF_USDA=1.667
NC_035077.1	69830231	.	A	T	.	.	MAF_USDA=8.434
NC_035077.1	69830238	.	A	T	.	.	MAF_INRAE=11.667;MAF_USDA=37.349
NC_035077.1	69830287	.	T	C	.	.	MAF_INRAE=3.333
NC_035077.1	69830371	.	G	T	.	.	MAF_USDA=18.182
NC_035077.1	69830390	.	C	A	.	.	MAF_USDA=6.818
NC_035077.1	69830434	.	A	C	.	.	MAF_USDA=39.13
NC_035077.1	69831488	.	A	C	.	.	MAF_USDA=6.25
NC_035077.1	69831510	.	G	T	.	.	MAF_INRAE=11.667
NC_035077.1	69831709	.	T	C	.	.	MAF_USDA=8.333
NC_035077.1	69831752	.	G	A	.	.	MAF_USDA=4.167
NC_035077.1	69831792	.	T	A	.	.	MAF_INRAE=12.658;MAF_USDA=6.098
NC_035077.1	69831793	.	T	C	.	.	MAF_USDA=13.415
NC_035077.1	69831794	.	C	T	.	.	MAF_USDA=14.024
NC_035077.1	69831799	.	C	A	.	.	MAF_USDA=14.024
NC_035077.1	69831834	.	C	T	.	.	MAF_USDA=1.724
NC_035077.1	69831851	.	C	T	.	.	MAF_USDA=6.707
NC_035077.1	69831862	.	C	T	.	.	MAF_USDA=7.927
NC_035077.1	69831896	.	A	C	.	.	MAF_USDA=12.069
NC_035077.1	69831909	.	A	G	.	.	MAF_USDA=3.448
NC_035077.1	69831913	.	G	T	.	.	MAF_INRAE=6.329;MAF_USDA=16.667
NC_035077.1	69831946	.	T	G	.	.	MAF_USDA=14.024
NC_035077.1	69831965	.	G	C	.	.	MAF_USDA=5.172
NC_035077.1	69832072	.	G	A	.	.	MAF_INRAE=12.025;MAF_USDA=18.072
NC_035077.1	69832074	.	A	T	.	.	MAF_INRAE=15.833;MAF_USDA=37.5
NC_035077.1	69832104	.	C	T	.	.	MAF_INRAE=21.053;MAF_USDA=8.333
NC_035077.1	69832221	.	G	T	.	.	MAF_USDA=5.085
NC_035077.1	69832263	.	T	C	.	.	MAF_USDA=1.695
NC_035077.1	69832369	.	G	T	.	.	MAF_USDA=27.381
NC_035077.1	69832386	.	C	A	.	.	MAF_INRAE=4.167;MAF_USDA=4.762
NC_035077.1	69832485	.	G	T	.	.	MAF_INRAE=14.167;MAF_USDA=26.19
NC_035077.1	69832551	.	A	C	.	.	MAF_INRAE=15.0;MAF_USDA=38.095
NC_035077.1	69832557	.	T	C	.	.	MAF_INRAE=15.0;MAF_USDA=38.69
NC_035077.1	69832602	.	C	T	.	.	MAF_USDA=1.695
NC_035077.1	69832641	.	G	T	.	.	MAF_USDA=1.695
NC_035077.1	69832689	.	C	T	.	.	MAF_USDA=8.434
NC_035077.1	69832698	.	T	A	.	.	MAF_INRAE=1.667;MAF_USDA=5.085
NC_035077.1	69832832	.	G	A	.	.	MAF_USDA=12.5
NC_035077.1	69832850	.	C	T	.	.	MAF_USDA=4.167
NC_035077.1	69832921	.	G	A	.	.	MAF_INRAE=14.167;MAF_USDA=25.595
NC_035077.1	69832966	.	C	A	.	.	MAF_INRAE=14.167;MAF_USDA=8.475
NC_035077.1	69832967	.	G	A	.	.	MAF_INRAE=14.167;MAF_USDA=8.475
NC_035077.1	69832980	.	A	G	.	.	MAF_USDA=4.819
NC_035077.1	69833026	.	G	C	.	.	MAF_USDA=12.048
NC_035077.1	69833051	.	A	T	.	.	MAF_INRAE=1.667;MAF_USDA=5.085
NC_035077.1	69833058	.	C	G	.	.	MAF_INRAE=1.667
NC_035077.1	69833128	.	T	G	.	.	MAF_INRAE=14.167;MAF_USDA=38.554
NC_035077.1	69833145	.	C	A	.	.	MAF_USDA=3.333
NC_035077.1	69833194	.	G	A	.	.	MAF_INRAE=15.0;MAF_USDA=38.69
NC_035077.1	69833244	.	T	C	.	.	MAF_INRAE=15.0;MAF_USDA=38.095
NC_035077.1	69833298	.	C	T	.	.	MAF_INRAE=4.167;MAF_USDA=4.762
NC_035077.1	69833348	.	G	A	.	.	MAF_USDA=12.5
NC_035077.1	69833355	.	G	A	.	.	MAF_USDA=1.667
NC_035077.1	69833356	.	C	G	.	.	MAF_USDA=1.667
NC_035077.1	69833368	.	C	T	.	.	MAF_USDA=12.5
NC_035077.1	69833370	.	C	A	.	.	MAF_USDA=1.667
NC_035077.1	69833372	.	A	T	.	.	MAF_USDA=1.667
NC_035077.1	69833374	.	A	G	.	.	MAF_USDA=1.667
NC_035077.1	69833469	.	A	C	.	.	MAF_INRAE=12.025;MAF_USDA=5.882
NC_035077.1	69833481	.	G	T	.	.	MAF_USDA=8.235
NC_035077.1	69833489	.	C	A	.	.	MAF_INRAE=6.962
NC_035077.1	69833496	.	C	T	.	.	MAF_USDA=1.639
NC_035077.1	69833525	.	G	A	.	.	MAF_INRAE=49.367;MAF_USDA=11.765
NC_035077.1	69833532	.	A	T	.	.	MAF_INRAE=48.734;MAF_USDA=10.588
NC_035077.1	69833647	.	G	A	.	.	MAF_USDA=4.31
NC_035077.1	69833663	.	G	A	.	.	MAF_USDA=4.237
NC_035077.1	69833709	.	G	T	.	.	MAF_USDA=5.357
NC_035077.1	69833756	.	C	A	.	.	MAF_USDA=1.639
NC_035077.1	69833798	.	C	A	.	.	MAF_USDA=5.357
NC_035077.1	69833937	.	C	T	.	.	MAF_INRAE=26.316
NC_035077.1	69833946	.	G	A	.	.	MAF_USDA=4.819
NC_035077.1	69834056	.	C	A	.	.	MAF_INRAE=10.526;MAF_USDA=3.012
NC_035077.1	69834252	.	T	C	.	.	MAF_USDA=1.639
NC_035077.1	69834267	.	A	C	.	.	MAF_INRAE=5.263
NC_035077.1	69834284	.	G	A	.	.	MAF_USDA=1.667
NC_035077.1	69834303	.	G	T	.	.	MAF_USDA=1.786
NC_035077.1	69834321	.	C	A	.	.	MAF_USDA=6.548
NC_035077.1	69834515	.	A	C	.	.	MAF_USDA=27.711
NC_035077.1	69834517	.	G	T	.	.	MAF_USDA=10.833
NC_035077.1	69834611	.	C	G	.	.	MAF_USDA=1.695
NC_035077.1	69834686	.	T	C	.	.	MAF_USDA=1.695
NC_035077.1	69834697	.	C	T	.	.	MAF_USDA=46.341
NC_035077.1	69834762	.	A	G	.	.	MAF_USDA=1.695
NC_035077.1	69834807	.	C	A	.	.	MAF_USDA=1.695
NC_035077.1	69834815	.	C	T	.	.	MAF_USDA=21.186
NC_035077.1	69834890	.	G	A	.	.	MAF_USDA=5.833
NC_035077.1	69834992	.	G	C	.	.	MAF_USDA=6.522
NC_035077.1	69835041	.	A	T	.	.	MAF_USDA=4.217
NC_035077.1	69835042	.	G	A	.	.	MAF_USDA=6.024
NC_035077.1	69835052	.	A	T	.	.	MAF_USDA=8.434
NC_035077.1	69835144	.	G	A	.	.	MAF_USDA=6.034
NC_035077.1	69835198	.	G	A	.	.	MAF_INRAE=12.025;MAF_USDA=20.833
NC_035077.1	69835258	.	G	A	.	.	MAF_INRAE=12.025;MAF_USDA=20.833
NC_035077.1	69835277	.	A	T	.	.	MAF_INRAE=12.025;MAF_USDA=20.833
NC_035077.1	69835325	.	G	A	.	.	MAF_INRAE=21.053;MAF_USDA=4.762
NC_035077.1	69835341	.	A	T	.	.	MAF_USDA=4.762
NC_035077.1	69835384	.	A	T	.	.	MAF_INRAE=17.722;MAF_USDA=39.881
NC_035077.1	69835386	.	G	A	.	.	MAF_USDA=5.357
NC_035077.1	69835397	.	A	G	.	.	MAF_INRAE=17.722;MAF_USDA=39.286
NC_035077.1	69835426	.	C	T	.	.	MAF_USDA=1.639
NC_035077.1	69835526	.	A	T	.	.	MAF_USDA=12.353
NC_035077.1	69835623	.	A	T	.	.	MAF_USDA=5.882
NC_035077.1	69835643	.	T	G	.	.	MAF_INRAE=4.167;MAF_USDA=13.529
NC_035077.1	69835861	.	C	T	.	.	MAF_USDA=1.639
NC_035077.1	69835927	.	A	T	.	.	MAF_INRAE=18.354;MAF_USDA=41.765
NC_035077.1	69835968	.	A	T	.	.	MAF_INRAE=21.053;MAF_USDA=5.882
NC_035077.1	69836018	.	G	C,T	.	.	MAF_INRAE=26.316
NC_035077.1	69836028	.	A	T	.	.	MAF_INRAE=12.025;MAF_USDA=20.833
NC_035077.1	69836033	.	T	G	.	.	MAF_USDA=13.529
NC_035077.1	69836169	.	T	A	.	.	MAF_USDA=1.639
NC_035077.1	69836241	.	A	T	.	.	MAF_USDA=12.353
NC_035077.1	69836260	.	G	C	.	.	MAF_USDA=4.098
NC_035077.1	69836311	.	A	C	.	.	MAF_USDA=2.941
NC_035077.1	69836318	.	T	C	.	.	MAF_USDA=2.353
NC_035077.1	69836328	.	T	A	.	.	MAF_INRAE=4.167;MAF_USDA=5.294
NC_035077.1	69836520	.	C	A	.	.	MAF_USDA=11.176
NC_035077.1	69836587	.	G	A	.	.	MAF_USDA=2.459
NC_035077.1	69836639	.	C	T	.	.	MAF_USDA=1.639
NC_035077.1	69836654	.	C	T	.	.	MAF_INRAE=18.421;MAF_USDA=4.118
NC_035077.1	69836663	.	T	A	.	.	MAF_USDA=14.754
NC_035077.1	69836670	.	G	A	.	.	MAF_INRAE=11.392;MAF_USDA=21.765
NC_035077.1	69836679	.	A	C	.	.	MAF_USDA=18.033
NC_035077.1	69836696	.	A	G	.	.	MAF_USDA=19.672
NC_035077.1	69836698	.	T	A	.	.	MAF_USDA=20.492
NC_035077.1	69836712	.	A	T	.	.	MAF_USDA=9.836
NC_035077.1	69836713	.	A	T	.	.	MAF_INRAE=5.0;MAF_USDA=22.917
NC_035077.1	69836722	.	T	C	.	.	MAF_INRAE=5.0
NC_035077.1	69836741	.	G	T	.	.	MAF_INRAE=17.5
NC_035077.1	69836745	.	G	T	.	.	MAF_INRAE=17.5
NC_035077.1	69836762	.	A	G	.	.	MAF_INRAE=31.667
NC_035077.1	69836765	.	C	T	.	.	MAF_INRAE=30.833
NC_035077.1	69836770	.	A	T	.	.	MAF_INRAE=30.833
NC_035077.1	69836798	.	T	C	.	.	MAF_USDA=4.098
NC_035077.1	69836802	.	T	A	.	.	MAF_INRAE=33.333
NC_035077.1	69836817	.	A	G	.	.	MAF_INRAE=40.833
NC_035077.1	69836824	.	G	T	.	.	MAF_INRAE=41.667
NC_035077.1	69836828	.	A	C	.	.	MAF_INRAE=40.833
NC_035077.1	69836835	.	G	A	.	.	MAF_INRAE=13.333
NC_035077.1	69836837	.	C	T	.	.	MAF_INRAE=13.333
NC_035077.1	69836859	.	A	C	.	.	MAF_USDA=2.459
NC_035077.1	69836864	.	A	C	.	.	MAF_INRAE=40.833;MAF_USDA=22.131
NC_035077.1	69836867	.	G	T	.	.	MAF_INRAE=41.667;MAF_USDA=22.951
NC_035077.1	69836871	.	A	C	.	.	MAF_INRAE=40.0;MAF_USDA=22.951
NC_035077.1	69836922	.	T	A	.	.	MAF_INRAE=48.734;MAF_USDA=11.765
NC_035077.1	69837104	.	G	A	.	.	MAF_USDA=8.824
NC_035077.1	69837163	.	T	A	.	.	MAF_USDA=1.639
NC_035077.1	69837169	.	A	G	.	.	MAF_INRAE=48.734;MAF_USDA=11.765
NC_035077.1	69837268	.	C	A	.	.	MAF_INRAE=1.667;MAF_USDA=1.639
NC_035077.1	69837275	.	T	A	.	.	MAF_INRAE=17.722;MAF_USDA=33.529
NC_035077.1	69837317	.	C	T	.	.	MAF_INRAE=23.418;MAF_USDA=7.377
NC_035077.1	69837361	.	G	A	.	.	MAF_USDA=12.295
NC_035077.1	69837390	.	G	T	.	.	MAF_USDA=1.639
NC_035077.1	69837392	.	G	A	.	.	MAF_INRAE=24.051;MAF_USDA=21.176
NC_035077.1	69837420	.	C	T	.	.	MAF_USDA=10.656
NC_035077.1	69837451	.	C	T	.	.	MAF_USDA=4.167
NC_035077.1	69837648	.	C	T	.	.	MAF_USDA=2.459
NC_035077.1	69837884	.	G	A	.	.	MAF_USDA=14.583
NC_035077.1	69837907	.	C	T	.	.	MAF_USDA=10.656
NC_035077.1	69837909	.	G	T	.	.	MAF_USDA=1.639
NC_035077.1	69838076	.	C	T	.	.	MAF_USDA=1.639
NC_035077.1	69838103	.	G	A	.	.	MAF_INRAE=48.734;MAF_USDA=11.765
NC_035077.1	69838264	.	C	T	.	.	MAF_USDA=4.706
NC_035077.1	69838314	.	T	C	.	.	MAF_USDA=14.583
NC_035077.1	69838497	.	T	G	.	.	MAF_INRAE=13.291;MAF_USDA=5.882
NC_035077.1	69838504	.	C	A	.	.	MAF_USDA=2.459
NC_035077.1	69838511	.	A	G	.	.	MAF_INRAE=16.456;MAF_USDA=4.918
NC_035077.1	69838645	.	A	C	.	.	MAF_USDA=4.706
NC_035077.1	69838649	.	T	G	.	.	MAF_USDA=1.639
NC_035077.1	69838726	.	T	C	.	.	MAF_USDA=1.639
NC_035077.1	69838756	.	G	A	.	.	MAF_USDA=2.459
NC_035077.1	69838781	.	G	A	.	.	MAF_USDA=1.639
NC_035077.1	69838869	.	T	C	.	.	MAF_INRAE=1.667;MAF_USDA=19.412
NC_035077.1	69839055	.	C	T	.	.	MAF_INRAE=10.526;MAF_USDA=2.941
NC_035077.1	69839106	.	C	T	.	.	MAF_INRAE=12.025
NC_035077.1	69839121	.	A	C	.	.	MAF_USDA=3.279
NC_035077.1	69839134	.	G	T	.	.	MAF_USDA=8.197
NC_035077.1	69839140	.	C	A	.	.	MAF_USDA=1.639
NC_035077.1	69839150	.	G	A	.	.	MAF_USDA=5.882
NC_035077.1	69839187	.	T	G	.	.	MAF_INRAE=21.053;MAF_USDA=4.706
NC_035077.1	69839262	.	G	A	.	.	MAF_USDA=10.119
NC_035077.1	69839275	.	G	A	.	.	MAF_INRAE=21.053;MAF_USDA=5.357
NC_035077.1	69839279	.	T	C	.	.	MAF_USDA=1.667
NC_035077.1	69839332	.	C	T	.	.	MAF_INRAE=25.316;MAF_USDA=22.941
NC_035077.1	69839333	.	G	T	.	.	MAF_USDA=4.098
NC_035077.1	69839336	.	T	A	.	.	MAF_INRAE=12.025
NC_035077.1	69839349	.	G	A	.	.	MAF_USDA=1.639
NC_035077.1	69839405	.	G	A	.	.	MAF_USDA=4.098
NC_035077.1	69839422	.	C	T	.	.	MAF_INRAE=10.526;MAF_USDA=11.765
NC_035077.1	69839423	.	G	A	.	.	MAF_USDA=3.279
NC_035077.1	69839531	.	G	A	.	.	MAF_USDA=1.639
NC_035077.1	69839552	.	C	A	.	.	MAF_INRAE=22.785;MAF_USDA=6.557
NC_035077.1	69839585	.	G	A	.	.	MAF_USDA=4.706
NC_035077.1	69839603	.	G	A	.	.	MAF_USDA=1.639
NC_035077.1	69839617	.	C	A	.	.	MAF_USDA=10.656
NC_035077.1	69839618	.	C	G	.	.	MAF_USDA=4.706
NC_035077.1	69839751	.	T	C	.	.	MAF_USDA=4.098
NC_035077.1	69839753	.	C	T	.	.	MAF_INRAE=22.152
NC_035077.1	69839802	.	C	A	.	.	MAF_INRAE=36.076;MAF_USDA=30.357
NC_035077.1	69839814	.	C	T	.	.	MAF_USDA=4.706
NC_035077.1	69839834	.	C	T	.	.	MAF_USDA=8.333
NC_035077.1	69839841	.	C	A	.	.	MAF_USDA=2.459
NC_035077.1	69839863	.	C	T	.	.	MAF_USDA=10.417
NC_035077.1	69839869	.	G	A	.	.	MAF_USDA=18.75
NC_035077.1	69839873	.	A	T	.	.	MAF_INRAE=8.333
NC_035077.1	69839881	.	G	A	.	.	MAF_USDA=2.459
NC_035077.1	69839896	.	A	G	.	.	MAF_USDA=6.471
NC_035077.1	69839900	.	C	A	.	.	MAF_USDA=4.167
NC_035077.1	69839927	.	C	A	.	.	MAF_USDA=4.167
NC_035077.1	69839938	.	A	G	.	.	MAF_USDA=4.167
NC_035077.1	69839950	.	A	G	.	.	MAF_INRAE=5.833
NC_035077.1	69839954	.	C	A	.	.	MAF_INRAE=5.833
NC_035077.1	69839993	.	G	A	.	.	MAF_USDA=5.738
NC_035077.1	69840024	.	G	A	.	.	MAF_INRAE=2.5;MAF_USDA=4.706
NC_035077.1	69840110	.	C	T	.	.	MAF_INRAE=15.0;MAF_USDA=15.06
NC_035077.1	69840112	.	G	A	.	.	MAF_INRAE=1.667;MAF_USDA=19.88
NC_035077.1	69840154	.	G	A	.	.	MAF_USDA=5.952
NC_035077.1	69840162	.	A	T	.	.	MAF_USDA=1.667
NC_035077.1	69840175	.	G	A	.	.	MAF_USDA=12.5
NC_035077.1	69840240	.	G	A	.	.	MAF_USDA=3.333
NC_035077.1	69840255	.	C	T	.	.	MAF_INRAE=15.0;MAF_USDA=5.357
NC_035077.1	69840325	.	G	T	.	.	MAF_USDA=1.667
NC_035077.1	69840343	.	C	T	.	.	MAF_USDA=5.0
NC_035077.1	69840380	.	C	A	.	.	MAF_INRAE=27.215;MAF_USDA=6.471
NC_035077.1	69840426	.	C	A	.	.	MAF_INRAE=49.367;MAF_USDA=11.765
NC_035077.1	69840435	.	G	T	.	.	MAF_USDA=1.639
NC_035077.1	69840441	.	G	T	.	.	MAF_USDA=8.824
NC_035077.1	69840571	.	C	A	.	.	MAF_INRAE=25.949;MAF_USDA=19.412
NC_035077.1	69840647	.	A	C	.	.	MAF_INRAE=25.949;MAF_USDA=6.471
NC_035077.1	69840669	.	G	A	.	.	MAF_USDA=9.412
NC_035077.1	69840743	.	C	A	.	.	MAF_USDA=1.639
NC_035077.1	69840788	.	G	A	.	.	MAF_INRAE=4.167;MAF_USDA=4.706
NC_035077.1	69840820	.	A	G	.	.	MAF_INRAE=10.526;MAF_USDA=1.765
NC_035077.1	69840897	.	A	C	.	.	MAF_INRAE=5.696
NC_035077.1	69840967	.	G	A	.	.	MAF_USDA=2.542
NC_035077.1	69840975	.	C	T	.	.	MAF_USDA=3.39
NC_035077.1	69841024	.	T	A	.	.	MAF_USDA=1.639
NC_035077.1	69841026	.	C	T	.	.	MAF_USDA=2.459
NC_035077.1	69841079	.	C	T	.	.	MAF_INRAE=22.785;MAF_USDA=6.557
NC_035077.1	69841248	.	G	A	.	.	MAF_USDA=4.098
NC_035077.1	69841311	.	A	T	.	.	MAF_USDA=4.098
NC_035077.1	69841315	.	C	G	.	.	MAF_INRAE=6.329;MAF_USDA=18.824
NC_035077.1	69841319	.	G	T	.	.	MAF_INRAE=25.949;MAF_USDA=7.059
NC_035077.1	69841376	.	G	C	.	.	MAF_USDA=9.412
NC_035077.1	69841511	.	G	A	.	.	MAF_USDA=4.706
NC_035077.1	69841515	.	A	G	.	.	MAF_USDA=3.279
NC_035077.1	69841614	.	C	A	.	.	MAF_USDA=7.377
NC_035077.1	69841622	.	A	C	.	.	MAF_USDA=3.279
NC_035077.1	69841630	.	A	G	.	.	MAF_INRAE=16.456;MAF_USDA=5.738
NC_035077.1	69841747	.	A	G	.	.	MAF_USDA=1.639
NC_035077.1	69841768	.	A	C	.	.	MAF_INRAE=10.526;MAF_USDA=10.0
NC_035077.1	69841788	.	C	A	.	.	MAF_USDA=1.765
NC_035077.1	69841814	.	T	A	.	.	MAF_USDA=4.167
NC_035077.1	69841971	.	A	T	.	.	MAF_INRAE=2.5;MAF_USDA=10.588
NC_035077.1	69842039	.	C	T	.	.	MAF_INRAE=12.025
NC_035077.1	69842102	.	A	G	.	.	MAF_INRAE=17.089;MAF_USDA=8.235
NC_035077.1	69842272	.	G	A	.	.	MAF_USDA=3.529
NC_035077.1	69842367	.	T	C	.	.	MAF_USDA=4.918
NC_035077.1	69842368	.	G	C	.	.	MAF_USDA=4.918
NC_035077.1	69842406	.	T	C	.	.	MAF_USDA=2.459
NC_035077.1	69842454	.	C	A	.	.	MAF_USDA=4.706
NC_035077.1	69842473	.	C	T	.	.	MAF_INRAE=1.667
NC_035077.1	69842474	.	G	A	.	.	MAF_USDA=8.235
NC_035077.1	69842548	.	G	A	.	.	MAF_INRAE=15.789
NC_035077.1	69842554	.	C	A	.	.	MAF_INRAE=17.722;MAF_USDA=7.647
NC_035077.1	69842579	.	T	C	.	.	MAF_USDA=1.639
NC_035077.1	69842684	.	G	T	.	.	MAF_INRAE=16.456;MAF_USDA=3.279
NC_035077.1	69842687	.	G	A	.	.	MAF_USDA=1.639
NC_035077.1	69842727	.	A	C	.	.	MAF_INRAE=10.526;MAF_USDA=4.167
NC_035077.1	69842873	.	C	T	.	.	MAF_USDA=1.639
NC_035077.1	69842975	.	C	A	.	.	MAF_INRAE=28.481;MAF_USDA=2.459
NC_035077.1	69842994	.	G	A	.	.	MAF_USDA=8.197
NC_035077.1	69843217	.	T	C	.	.	MAF_INRAE=16.456;MAF_USDA=1.667
NC_035077.1	69843249	.	G	A	.	.	MAF_INRAE=17.722;MAF_USDA=8.235
NC_035077.1	69843522	.	G	A	.	.	MAF_USDA=29.412
NC_035077.1	69843564	.	C	A	.	.	MAF_INRAE=1.667;MAF_USDA=1.639
NC_035077.1	69843592	.	G	A	.	.	MAF_USDA=2.459
NC_035077.1	69843629	.	C	G	.	.	MAF_INRAE=48.734;MAF_USDA=11.765
NC_035077.1	69843677	.	C	A	.	.	MAF_USDA=1.639
NC_035077.1	69843699	.	A	C	.	.	MAF_INRAE=1.667;MAF_USDA=1.639
NC_035077.1	69843722	.	T	G	.	.	MAF_USDA=4.706
NC_035077.1	69843723	.	C	T	.	.	MAF_USDA=4.706
NC_035077.1	69843823	.	A	G	.	.	MAF_USDA=1.639
NC_035077.1	69843862	.	T	A	.	.	MAF_INRAE=6.962
NC_035077.1	69843968	.	T	G	.	.	MAF_INRAE=1.667;MAF_USDA=1.639
NC_035077.1	69844040	.	T	C	.	.	MAF_USDA=3.279
NC_035077.1	69844072	.	A	G	.	.	MAF_INRAE=5.263
NC_035077.1	69844081	.	C	A	.	.	MAF_INRAE=21.053;MAF_USDA=3.529
NC_035077.1	69844247	.	G	T	.	.	MAF_USDA=12.295
NC_035077.1	69844309	.	A	G	.	.	MAF_INRAE=21.053;MAF_USDA=3.529
NC_035077.1	69844632	.	G	A	.	.	MAF_USDA=8.929
NC_035077.1	69844650	.	G	T	.	.	MAF_USDA=10.714
NC_035077.1	69844662	.	A	G	.	.	MAF_USDA=23.81
NC_035077.1	69844712	.	T	C	.	.	MAF_USDA=2.353
NC_035077.1	69844816	.	A	C	.	.	MAF_USDA=2.5
NC_035077.1	69844923	.	G	T	.	.	MAF_INRAE=39.241;MAF_USDA=13.095
NC_035077.1	69844926	.	C	A	.	.	MAF_USDA=7.143
NC_035077.1	69845348	.	C	T	.	.	MAF_USDA=8.235
NC_035077.1	69845644	.	A	G	.	.	MAF_USDA=12.295
NC_035077.1	69845732	.	A	C	.	.	MAF_USDA=3.279
NC_035077.1	69845761	.	T	C	.	.	MAF_USDA=2.459
NC_035077.1	69845837	.	C	G	.	.	MAF_INRAE=39.241;MAF_USDA=12.941
NC_035077.1	69845857	.	C	T	.	.	MAF_INRAE=4.167;MAF_USDA=8.824
NC_035077.1	69845970	.	G	T	.	.	MAF_INRAE=1.667;MAF_USDA=1.639
NC_035077.1	69846170	.	C	A	.	.	MAF_USDA=9.412
NC_035077.1	69846244	.	A	T	.	.	MAF_INRAE=1.667;MAF_USDA=1.639
NC_035077.1	69846262	.	A	T	.	.	MAF_USDA=1.639
NC_035077.1	69846332	.	T	C	.	.	MAF_USDA=8.235
NC_035077.1	69846350	.	G	T	.	.	MAF_USDA=3.279
NC_035077.1	69846351	.	T	A	.	.	MAF_USDA=3.279
NC_035077.1	69846376	.	A	G	.	.	MAF_USDA=8.235
NC_035077.1	69846448	.	C	T	.	.	MAF_USDA=2.459
NC_035077.1	69846476	.	G	A	.	.	MAF_USDA=1.639
NC_035077.1	69846527	.	C	A	.	.	MAF_INRAE=48.734;MAF_USDA=11.765
NC_035077.1	69846545	.	G	A	.	.	MAF_USDA=5.882
NC_035077.1	69846756	.	G	A	.	.	MAF_USDA=1.639
NC_035077.1	69846865	.	G	T	.	.	MAF_USDA=14.583
NC_035077.1	69846939	.	C	G	.	.	MAF_USDA=2.353
NC_035077.1	69846942	.	T	A	.	.	MAF_USDA=2.459
NC_035077.1	69846953	.	G	T	.	.	MAF_INRAE=21.053;MAF_USDA=3.529
NC_035077.1	69847030	.	G	T	.	.	MAF_USDA=1.639
NC_035077.1	69847100	.	C	A	.	.	MAF_USDA=7.059
NC_035077.1	69847276	.	G	A	.	.	MAF_INRAE=20.253;MAF_USDA=2.459
NC_035077.1	69847413	.	G	A	.	.	MAF_USDA=4.098
NC_035077.1	69847468	.	G	T	.	.	MAF_USDA=3.279
NC_035077.1	69847491	.	G	A	.	.	MAF_USDA=3.529
NC_035077.1	69847573	.	G	T	.	.	MAF_USDA=1.639
NC_035077.1	69847591	.	T	C	.	.	MAF_USDA=9.016
NC_035077.1	69847629	.	T	C	.	.	MAF_INRAE=36.076;MAF_USDA=25.294
NC_035077.1	69847677	.	G	C	.	.	MAF_INRAE=20.886;MAF_USDA=2.5
NC_035077.1	69847754	.	G	A	.	.	MAF_USDA=2.5
NC_035077.1	69847825	.	A	C	.	.	MAF_INRAE=6.962
NC_035077.1	69847835	.	T	A	.	.	MAF_USDA=1.667
NC_035077.1	69847843	.	A	T	.	.	MAF_USDA=1.667
NC_035077.1	69847988	.	A	T	.	.	MAF_INRAE=21.053;MAF_USDA=3.529
NC_035077.1	69848037	.	G	T	.	.	MAF_USDA=2.459
NC_035077.1	69848072	.	C	T	.	.	MAF_INRAE=36.842;MAF_USDA=40.0
NC_035077.1	69848227	.	C	T	.	.	MAF_USDA=3.279
NC_035077.1	69848242	.	G	A	.	.	MAF_USDA=3.279
NC_035077.1	69848270	.	C	A	.	.	MAF_USDA=4.098
NC_035077.1	69848271	.	G	T	.	.	MAF_USDA=45.833
NC_035077.1	69848335	.	T	C	.	.	MAF_USDA=3.279
NC_035077.1	69848566	.	A	G	.	.	MAF_USDA=1.639
NC_035077.1	69848571	.	T	C	.	.	MAF_INRAE=31.646;MAF_USDA=43.529
NC_035077.1	69848676	.	T	G	.	.	MAF_USDA=5.882
NC_035077.1	69848740	.	T	G	.	.	MAF_USDA=1.639
NC_035077.1	69848794	.	C	T	.	.	MAF_USDA=1.639
NC_035077.1	69848798	.	T	G	.	.	MAF_INRAE=21.053;MAF_USDA=3.529
NC_035077.1	69848807	.	C	G	.	.	MAF_USDA=3.279
NC_035077.1	69848819	.	G	A	.	.	MAF_USDA=3.529
NC_035077.1	69848895	.	T	A	.	.	MAF_INRAE=39.241;MAF_USDA=13.529
NC_035077.1	69848951	.	C	T	.	.	MAF_USDA=3.279
NC_035077.1	69849127	.	G	C	.	.	MAF_INRAE=39.241;MAF_USDA=12.941
NC_035077.1	69849184	.	C	T	.	.	MAF_USDA=2.459
NC_035077.1	69849233	.	C	A	.	.	MAF_USDA=1.639
NC_035077.1	69849261	.	A	G	.	.	MAF_USDA=9.412
NC_035077.1	69849379	.	C	A	.	.	MAF_USDA=8.333
NC_035077.1	69849519	.	C	A	.	.	MAF_USDA=2.459
NC_035077.1	69849520	.	C	T	.	.	MAF_USDA=12.941
NC_035077.1	69849532	.	G	A	.	.	MAF_USDA=1.639
NC_035077.1	69849558	.	A	C	.	.	MAF_INRAE=24.684;MAF_USDA=7.059
NC_035077.1	69849567	.	A	T	.	.	MAF_USDA=25.882
NC_035077.1	69849569	.	T	G	.	.	MAF_INRAE=1.667;MAF_USDA=5.738
NC_035077.1	69849635	.	C	T	.	.	MAF_USDA=3.279
NC_035077.1	69849667	.	T	C	.	.	MAF_USDA=1.639
NC_035077.1	69849805	.	A	G	.	.	MAF_USDA=7.647
NC_035077.1	69849835	.	C	A	.	.	MAF_INRAE=20.886;MAF_USDA=2.459
NC_035077.1	69849842	.	G	A	.	.	MAF_USDA=9.412
NC_035077.1	69849893	.	A	T	.	.	MAF_INRAE=34.177;MAF_USDA=30.0
NC_035077.1	69849894	.	A	G	.	.	MAF_INRAE=26.667;MAF_USDA=30.0
NC_035077.1	69849960	.	G	A	.	.	MAF_USDA=14.583
NC_035077.1	69850002	.	G	T	.	.	MAF_USDA=8.824
NC_035077.1	69850005	.	C	T	.	.	MAF_INRAE=29.747;MAF_USDA=19.412
NC_035077.1	69850105	.	C	T	.	.	MAF_INRAE=31.579
NC_035077.1	69850114	.	C	T	.	.	MAF_USDA=1.639
NC_035077.1	69850116	.	G	C	.	.	MAF_INRAE=37.975;MAF_USDA=22.941
NC_035077.1	69850188	.	A	C	.	.	MAF_USDA=12.941
NC_035077.1	69850285	.	A	C	.	.	MAF_USDA=12.941
NC_035077.1	69850407	.	C	T	.	.	MAF_USDA=10.0
NC_035077.1	69850431	.	A	T	.	.	MAF_USDA=2.941
NC_035077.1	69850444	.	C	T	.	.	MAF_USDA=3.279
NC_035077.1	69850581	.	A	G	.	.	MAF_INRAE=21.519;MAF_USDA=5.294
NC_035077.1	69850590	.	A	T	.	.	MAF_INRAE=20.886;MAF_USDA=2.459
NC_035077.1	69850679	.	G	A	.	.	MAF_USDA=1.639
NC_035077.1	69850680	.	C	G	.	.	MAF_USDA=3.529
NC_035077.1	69850835	.	G	A	.	.	MAF_USDA=1.639
NC_035077.1	69850890	.	G	A	.	.	MAF_USDA=1.639
NC_035077.1	69851081	.	A	C	.	.	MAF_INRAE=21.053;MAF_USDA=35.882
NC_035077.1	69851116	.	T	C	.	.	MAF_USDA=1.639
NC_035077.1	69851145	.	T	A	.	.	MAF_USDA=6.557
NC_035077.1	69851162	.	T	C	.	.	MAF_USDA=7.377
NC_035077.1	69851169	.	C	A	.	.	MAF_USDA=4.167
NC_035077.1	69851173	.	A	G	.	.	MAF_USDA=1.639
NC_035077.1	69851182	.	T	G	.	.	MAF_USDA=4.098
NC_035077.1	69851184	.	T	G	.	.	MAF_INRAE=2.5;MAF_USDA=8.824
NC_035077.1	69851195	.	G	A	.	.	MAF_USDA=29.167
NC_035077.1	69851198	.	C	T	.	.	MAF_INRAE=34.167;MAF_USDA=14.118
NC_035077.1	69851199	.	G	A	.	.	MAF_INRAE=4.167;MAF_USDA=13.529
NC_035077.1	69851206	.	T	C	.	.	MAF_INRAE=30.833;MAF_USDA=38.824
NC_035077.1	69851212	.	A	T	.	.	MAF_INRAE=4.167;MAF_USDA=10.0
NC_035077.1	69851214	.	T	C	.	.	MAF_INRAE=4.167;MAF_USDA=10.0
NC_035077.1	69851218	.	C	T	.	.	MAF_USDA=1.639
NC_035077.1	69851272	.	A	C	.	.	MAF_USDA=6.471
NC_035077.1	69851438	.	T	C	.	.	MAF_INRAE=21.053;MAF_USDA=32.941
NC_035077.1	69851557	.	G	A	.	.	MAF_USDA=1.765
NC_035077.1	69851770	.	G	A	.	.	MAF_USDA=9.412
NC_035077.1	69851800	.	G	A	.	.	MAF_INRAE=34.81;MAF_USDA=32.941
NC_035077.1	69851866	.	G	A	.	.	MAF_USDA=8.197
NC_035077.1	69851992	.	C	T	.	.	MAF_INRAE=48.734;MAF_USDA=11.765
NC_035077.1	69852040	.	C	A	.	.	MAF_INRAE=6.962
NC_035077.1	69852221	.	T	C	.	.	MAF_INRAE=34.81;MAF_USDA=45.833
NC_035077.1	69852275	.	T	A	.	.	MAF_USDA=3.529
NC_035077.1	69852340	.	G	T	.	.	MAF_USDA=1.765
NC_035077.1	69852402	.	C	T	.	.	MAF_USDA=10.588
NC_035077.1	69852448	.	G	A	.	.	MAF_INRAE=27.848;MAF_USDA=19.412
NC_035077.1	69852519	.	G	A	.	.	MAF_INRAE=21.053;MAF_USDA=3.529
NC_035077.1	69852543	.	A	C	.	.	MAF_USDA=10.588
NC_035077.1	69852604	.	T	G	.	.	MAF_USDA=3.279
NC_035077.1	69852713	.	C	A	.	.	MAF_USDA=2.459
NC_035077.1	69852809	.	C	T	.	.	MAF_USDA=8.235
NC_035077.1	69852844	.	G	A	.	.	MAF_INRAE=21.053;MAF_USDA=3.529
NC_035077.1	69852883	.	A	G	.	.	MAF_USDA=3.529
NC_035077.1	69853077	.	G	A	.	.	MAF_USDA=2.083
NC_035077.1	69853092	.	G	A	.	.	MAF_USDA=7.059
NC_035077.1	69853112	.	G	T	.	.	MAF_USDA=9.412
NC_035077.1	69853120	.	T	A	.	.	MAF_USDA=3.279
NC_035077.1	69853140	.	T	A	.	.	MAF_USDA=8.824
NC_035077.1	69853226	.	C	A	.	.	MAF_INRAE=4.167;MAF_USDA=4.706
NC_035077.1	69853232	.	T	C	.	.	MAF_USDA=1.639
NC_035077.1	69853250	.	T	C	.	.	MAF_USDA=4.167
NC_035077.1	69853353	.	T	G	.	.	MAF_INRAE=38.608;MAF_USDA=22.941
NC_035077.1	69853384	.	T	G	.	.	MAF_INRAE=21.053;MAF_USDA=3.529
NC_035077.1	69853389	.	G	A	.	.	MAF_INRAE=1.667
NC_035077.1	69853534	.	T	C	.	.	MAF_INRAE=21.053;MAF_USDA=3.529
NC_035077.1	69853656	.	T	C	.	.	MAF_USDA=5.882
NC_035077.1	69853670	.	G	A	.	.	MAF_USDA=6.557
NC_035077.1	69853685	.	G	T	.	.	MAF_INRAE=35.443;MAF_USDA=32.353
NC_035077.1	69853708	.	G	A	.	.	MAF_USDA=9.412
NC_035077.1	69853709	.	C	G	.	.	MAF_USDA=9.412
NC_035077.1	69853737	.	C	A	.	.	MAF_USDA=1.765
NC_035077.1	69853804	.	G	A	.	.	MAF_INRAE=21.053;MAF_USDA=3.529
NC_035077.1	69853842	.	A	C	.	.	MAF_INRAE=21.053;MAF_USDA=32.941
NC_035077.1	69853843	.	A	C	.	.	MAF_USDA=32.941
NC_035077.1	69853964	.	C	A	.	.	MAF_USDA=4.098
NC_035077.1	69853991	.	G	A	.	.	MAF_INRAE=4.167;MAF_USDA=4.118
NC_035077.1	69854040	.	G	T	.	.	MAF_INRAE=34.81;MAF_USDA=36.471
NC_035077.1	69854061	.	C	A	.	.	MAF_USDA=2.459
NC_035077.1	69854064	.	C	T	.	.	MAF_INRAE=7.5
NC_035077.1	69854134	.	C	A	.	.	MAF_INRAE=21.053;MAF_USDA=3.529
NC_035077.1	69854214	.	T	C	.	.	MAF_USDA=8.929
NC_035077.1	69854305	.	C	A	.	.	MAF_INRAE=28.481;MAF_USDA=5.952
NC_035077.1	69854393	.	T	A	.	.	MAF_USDA=3.529
NC_035077.1	69854433	.	T	A	.	.	MAF_INRAE=21.053;MAF_USDA=3.529
NC_035077.1	69854440	.	G	A	.	.	MAF_USDA=9.412
NC_035077.1	69854459	.	T	C	.	.	MAF_USDA=2.459
NC_035077.1	69854461	.	G	A	.	.	MAF_USDA=1.639
NC_035077.1	69854476	.	G	A	.	.	MAF_INRAE=37.975;MAF_USDA=26.471
NC_035077.1	69854492	.	G	A	.	.	MAF_USDA=9.412
NC_035077.1	69854629	.	G	T	.	.	MAF_INRAE=4.167;MAF_USDA=4.706
NC_035077.1	69854737	.	G	A	.	.	MAF_USDA=3.279
NC_035077.1	69854750	.	T	C	.	.	MAF_USDA=18.235
NC_035077.1	69854959	.	G	A	.	.	MAF_USDA=8.824
NC_035077.1	69854988	.	A	T	.	.	MAF_INRAE=29.747;MAF_USDA=40.0
NC_035077.1	69855027	.	C	T	.	.	MAF_USDA=3.279
NC_035077.1	69855122	.	T	A	.	.	MAF_USDA=1.639
NC_035077.1	69855127	.	A	G	.	.	MAF_USDA=7.059
NC_035077.1	69855139	.	C	A	.	.	MAF_INRAE=6.962
NC_035077.1	69855144	.	G	A	.	.	MAF_USDA=4.098
NC_035077.1	69855189	.	G	A	.	.	MAF_USDA=1.639
NC_035077.1	69855226	.	T	A	.	.	MAF_USDA=11.176
NC_035077.1	69855259	.	G	T	.	.	MAF_USDA=4.918
NC_035077.1	69855262	.	A	C	.	.	MAF_INRAE=29.747;MAF_USDA=35.882
NC_035077.1	69855287	.	C	T	.	.	MAF_USDA=14.583
NC_035077.1	69855695	.	C	T	.	.	MAF_USDA=8.824
NC_035077.1	69855764	.	C	T	.	.	MAF_INRAE=21.053;MAF_USDA=3.529
NC_035077.1	69855848	.	A	C	.	.	MAF_USDA=5.738
NC_035077.1	69855858	.	T	C	.	.	MAF_USDA=5.738
NC_035077.1	69855878	.	G	A	.	.	MAF_USDA=3.279
NC_035077.1	69855890	.	A	G	.	.	MAF_USDA=6.557
NC_035077.1	69855891	.	C	G	.	.	MAF_USDA=4.098
NC_035077.1	69855894	.	T	C	.	.	MAF_USDA=2.941
NC_035077.1	69855901	.	C	A	.	.	MAF_USDA=3.279
NC_035077.1	69855986	.	G	A	.	.	MAF_USDA=3.279
NC_035077.1	69856077	.	G	T	.	.	MAF_USDA=1.639
NC_035077.1	69856092	.	T	C	.	.	MAF_USDA=4.098
NC_035077.1	69856116	.	A	G	.	.	MAF_USDA=3.279
NC_035077.1	69856120	.	G	A	.	.	MAF_USDA=1.639
NC_035077.1	69856124	.	G	A	.	.	MAF_INRAE=20.886;MAF_USDA=4.098
NC_035077.1	69856194	.	G	A	.	.	MAF_INRAE=21.053;MAF_USDA=8.333
NC_035077.1	69856196	.	A	C	.	.	MAF_INRAE=25.833;MAF_USDA=41.667
NC_035077.1	69856329	.	A	T	.	.	MAF_INRAE=37.342;MAF_USDA=14.706
NC_035077.1	69856421	.	G	A	.	.	MAF_USDA=1.639
NC_035077.1	69856489	.	C	G	.	.	MAF_INRAE=27.848;MAF_USDA=14.706
NC_035077.1	69856588	.	A	T	.	.	MAF_INRAE=28.481;MAF_USDA=35.882
NC_035077.1	69856615	.	C	A	.	.	MAF_INRAE=31.579;MAF_USDA=12.941
NC_035077.1	69856626	.	G	A	.	.	MAF_INRAE=41.772;MAF_USDA=12.353
NC_035077.1	69856669	.	C	T	.	.	MAF_USDA=1.639
NC_035077.1	69856677	.	C	A	.	.	MAF_INRAE=28.481;MAF_USDA=36.471
NC_035077.1	69856678	.	A	C	.	.	MAF_INRAE=25.833;MAF_USDA=37.5
NC_035077.1	69856691	.	G	A	.	.	MAF_USDA=3.279
NC_035077.1	69856708	.	A	G	.	.	MAF_INRAE=33.333;MAF_USDA=11.176
NC_035077.1	69856741	.	G	A	.	.	MAF_INRAE=28.481;MAF_USDA=22.353
NC_035077.1	69856780	.	C	T	.	.	MAF_INRAE=36.842;MAF_USDA=37.059
NC_035077.1	69856804	.	T	C	.	.	MAF_INRAE=42.105;MAF_USDA=14.118
NC_035077.1	69856819	.	G	C	.	.	MAF_INRAE=36.842;MAF_USDA=36.471
NC_035077.1	69856822	.	G	A	.	.	MAF_USDA=1.639
NC_035077.1	69856829	.	C	T	.	.	MAF_INRAE=15.789
NC_035077.1	69856885	.	C	T	.	.	MAF_INRAE=6.962
NC_035077.1	69856895	.	G	T	.	.	MAF_INRAE=28.481
NC_035077.1	69856959	.	T	G	.	.	MAF_USDA=1.639
NC_035077.1	69856982	.	C	T	.	.	MAF_USDA=1.639
NC_035077.1	69856993	.	A	G	.	.	MAF_USDA=39.412
NC_035077.1	69856999	.	A	G	.	.	MAF_USDA=38.235
NC_035077.1	69857249	.	C	A	.	.	MAF_INRAE=31.579;MAF_USDA=13.529
NC_035077.1	69857299	.	T	A	.	.	MAF_USDA=4.118
NC_035077.1	69857316	.	A	G	.	.	MAF_USDA=38.824
NC_035077.1	69857426	.	G	A	.	.	MAF_INRAE=28.481;MAF_USDA=36.471
NC_035077.1	69857465	.	C	T	.	.	MAF_USDA=4.098
NC_035077.1	69857559	.	C	A	.	.	MAF_USDA=5.738
NC_035077.1	69857560	.	C	T	.	.	MAF_USDA=1.765
NC_035077.1	69857595	.	G	A	.	.	MAF_INRAE=28.481;MAF_USDA=24.118
NC_035077.1	69857632	.	C	T	.	.	MAF_USDA=1.639
NC_035077.1	69857694	.	C	T	.	.	MAF_INRAE=1.667
NC_035077.1	69857713	.	G	A	.	.	MAF_INRAE=28.481;MAF_USDA=2.083
NC_035077.1	69857741	.	A	T	.	.	MAF_USDA=3.279
NC_035077.1	69857782	.	C	A	.	.	MAF_USDA=3.279
NC_035077.1	69857808	.	C	G	.	.	MAF_INRAE=7.895;MAF_USDA=4.167
NC_035077.1	69857875	.	C	A	.	.	MAF_USDA=4.167
NC_035077.1	69857896	.	C	T	.	.	MAF_USDA=17.059
NC_035077.1	69857915	.	C	T	.	.	MAF_INRAE=20.253
NC_035077.1	69858008	.	C	G	.	.	MAF_USDA=1.765
NC_035077.1	69858013	.	C	A	.	.	MAF_USDA=3.279
NC_035077.1	69858068	.	C	T	.	.	MAF_USDA=8.824
NC_035077.1	69858101	.	A	T	.	.	MAF_INRAE=28.481;MAF_USDA=35.882
NC_035077.1	69858116	.	A	G	.	.	MAF_USDA=2.459
NC_035077.1	69858125	.	T	G	.	.	MAF_INRAE=31.579;MAF_USDA=4.918
NC_035077.1	69858186	.	C	A	.	.	MAF_INRAE=28.481;MAF_USDA=35.294
NC_035077.1	69858248	.	A	T	.	.	MAF_USDA=1.639
NC_035077.1	69858257	.	G	C	.	.	MAF_INRAE=31.579;MAF_USDA=13.529
NC_035077.1	69858373	.	C	A	.	.	MAF_USDA=2.459
NC_035077.1	69858390	.	T	A	.	.	MAF_USDA=1.639
NC_035077.1	69858474	.	T	C	.	.	MAF_USDA=7.647
NC_035077.1	69858479	.	G	A	.	.	MAF_USDA=1.639
NC_035077.1	69858483	.	G	A	.	.	MAF_USDA=1.639
NC_035077.1	69858598	.	C	A	.	.	MAF_INRAE=48.734;MAF_USDA=11.765
NC_035077.1	69858627	.	G	C	.	.	MAF_INRAE=36.709;MAF_USDA=18.824
NC_035077.1	69858708	.	A	G	.	.	MAF_INRAE=28.481;MAF_USDA=33.529
NC_035077.1	69858843	.	A	C	.	.	MAF_INRAE=28.481;MAF_USDA=43.75
NC_035077.1	69858875	.	C	T	.	.	MAF_USDA=4.118
NC_035077.1	69858918	.	T	C	.	.	MAF_USDA=12.941
NC_035077.1	69858955	.	C	A	.	.	MAF_INRAE=29.114;MAF_USDA=31.765
NC_035077.1	69858988	.	C	A	.	.	MAF_INRAE=28.481;MAF_USDA=34.706
NC_035077.1	69858990	.	C	A	.	.	MAF_USDA=3.279
NC_035077.1	69859000	.	C	T	.	.	MAF_USDA=20.588
NC_035077.1	69859081	.	G	A	.	.	MAF_INRAE=31.579;MAF_USDA=2.459
NC_035077.1	69859135	.	C	A	.	.	MAF_INRAE=27.848;MAF_USDA=24.118
NC_035077.1	69859167	.	A	G	.	.	MAF_INRAE=25.833;MAF_USDA=35.882
NC_035077.1	69859212	.	A	C	.	.	MAF_INRAE=28.481;MAF_USDA=36.471
NC_035077.1	69859225	.	C	G	.	.	MAF_USDA=4.918
NC_035077.1	69859338	.	A	G	.	.	MAF_INRAE=1.667;MAF_USDA=1.639
NC_035077.1	69859391	.	G	T	.	.	MAF_USDA=4.098
NC_035077.1	69859401	.	G	A	.	.	MAF_USDA=2.459
NC_035077.1	69859420	.	A	C	.	.	MAF_INRAE=36.709;MAF_USDA=20.0
NC_035077.1	69859442	.	C	T	.	.	MAF_USDA=4.098
NC_035077.1	69859480	.	A	G	.	.	MAF_USDA=1.639
NC_035077.1	69859492	.	T	C	.	.	MAF_USDA=4.098
NC_035077.1	69859546	.	C	T	.	.	MAF_INRAE=29.114;MAF_USDA=35.294
NC_035077.1	69859620	.	C	G	.	.	MAF_INRAE=48.734;MAF_USDA=11.765
NC_035077.1	69859732	.	C	A	.	.	MAF_USDA=6.25
NC_035077.1	69859830	.	A	T	.	.	MAF_USDA=3.279
NC_035077.1	69859833	.	A	G	.	.	MAF_USDA=4.118
NC_035077.1	69859876	.	G	A	.	.	MAF_INRAE=28.481;MAF_USDA=40.476
NC_035077.1	69860095	.	T	C	.	.	MAF_INRAE=50.0;MAF_USDA=11.176
NC_035077.1	69860134	.	C	G	.	.	MAF_INRAE=6.962
NC_035077.1	69860142	.	A	C	.	.	MAF_INRAE=31.579;MAF_USDA=4.098
NC_035077.1	69860347	.	C	A	.	.	MAF_USDA=1.639
NC_035077.1	69860351	.	C	A	.	.	MAF_INRAE=8.228;MAF_USDA=8.235
NC_035077.1	69860410	.	C	T	.	.	MAF_USDA=4.167
NC_035077.1	69860511	.	C	A	.	.	MAF_INRAE=20.253;MAF_USDA=4.167
NC_035077.1	69860526	.	C	A	.	.	MAF_USDA=4.167
NC_035077.1	69860549	.	T	C	.	.	MAF_USDA=2.976
NC_035077.1	69860577	.	A	C	.	.	MAF_USDA=4.762
NC_035077.1	69860593	.	T	G	.	.	MAF_USDA=2.976
NC_035077.1	69860616	.	T	G	.	.	MAF_USDA=3.279
NC_035077.1	69860700	.	T	A	.	.	MAF_INRAE=28.481;MAF_USDA=22.941
NC_035077.1	69860714	.	C	T	.	.	MAF_INRAE=4.167;MAF_USDA=5.882
NC_035077.1	69860716	.	C	T	.	.	MAF_USDA=4.167
NC_035077.1	69860725	.	T	C	.	.	MAF_INRAE=31.579;MAF_USDA=3.279
NC_035077.1	69860729	.	T	G	.	.	MAF_INRAE=25.833;MAF_USDA=8.824
NC_035077.1	69860742	.	A	C	.	.	MAF_INRAE=16.456;MAF_USDA=15.882
NC_035077.1	69860747	.	G	T	.	.	MAF_USDA=1.639
NC_035077.1	69860774	.	A	G	.	.	MAF_INRAE=22.785;MAF_USDA=4.118
NC_035077.1	69860812	.	G	A	.	.	MAF_INRAE=21.053;MAF_USDA=3.529
NC_035077.1	69860898	.	T	A	.	.	MAF_USDA=1.639
NC_035077.1	69860944	.	G	A	.	.	MAF_INRAE=29.114;MAF_USDA=32.941
NC_035077.1	69861027	.	G	T	.	.	MAF_USDA=18.824
NC_035077.1	69861033	.	C	T	.	.	MAF_USDA=1.639
NC_035077.1	69861042	.	G	T	.	.	MAF_INRAE=2.5
NC_035077.1	69861062	.	C	T	.	.	MAF_INRAE=21.053;MAF_USDA=3.529
NC_035077.1	69861073	.	C	T	.	.	MAF_USDA=7.647
NC_035077.1	69861086	.	A	C	.	.	MAF_INRAE=10.526;MAF_USDA=4.167
NC_035077.1	69861114	.	C	T	.	.	MAF_INRAE=2.5
NC_035077.1	69861149	.	G	A	.	.	MAF_USDA=1.639
NC_035077.1	69861225	.	A	C	.	.	MAF_INRAE=10.526;MAF_USDA=2.083
NC_035077.1	69861279	.	C	A	.	.	MAF_USDA=1.639
NC_035077.1	69861289	.	G	A	.	.	MAF_USDA=2.459
NC_035077.1	69861296	.	G	A	.	.	MAF_USDA=1.639
NC_035077.1	69861302	.	C	G	.	.	MAF_USDA=1.639
NC_035077.1	69861307	.	A	T	.	.	MAF_USDA=1.639
NC_035077.1	69861381	.	C	A	.	.	MAF_USDA=2.459
NC_035077.1	69861382	.	A	T	.	.	MAF_USDA=1.639
NC_035077.1	69861397	.	T	A	.	.	MAF_USDA=1.639
NC_035077.1	69861408	.	A	C	.	.	MAF_USDA=6.557
NC_035077.1	69861493	.	A	G	.	.	MAF_USDA=1.639
NC_035077.1	69861589	.	G	A	.	.	MAF_USDA=5.738
NC_035077.1	69861618	.	A	T	.	.	MAF_USDA=3.279
NC_035077.1	69861642	.	G	A	.	.	MAF_USDA=4.118
NC_035077.1	69861754	.	A	G	.	.	MAF_INRAE=34.177;MAF_USDA=30.588
NC_035077.1	69861906	.	T	A	.	.	MAF_USDA=12.353
NC_035077.1	69862030	.	T	C	.	.	MAF_USDA=1.667
NC_035077.1	69862715	.	T	G	.	.	MAF_USDA=10.0
NC_035077.1	69862722	.	A	C	.	.	MAF_USDA=2.459
NC_035077.1	69862750	.	T	G	.	.	MAF_USDA=2.459
NC_035077.1	69862751	.	G	T	.	.	MAF_USDA=14.118
NC_035077.1	69862776	.	A	G	.	.	MAF_USDA=3.279
NC_035077.1	69862793	.	G	A	.	.	MAF_USDA=1.639
NC_035077.1	69862962	.	A	C	.	.	MAF_USDA=8.824
NC_035077.1	69863020	.	C	A	.	.	MAF_INRAE=6.962;MAF_USDA=2.459
NC_035077.1	69863033	.	A	G	.	.	MAF_USDA=6.557
NC_035077.1	69863037	.	C	T	.	.	MAF_INRAE=25.833;MAF_USDA=36.471
NC_035077.1	69863079	.	C	A	.	.	MAF_INRAE=21.053;MAF_USDA=4.706
NC_035077.1	69863082	.	T	C	.	.	MAF_INRAE=31.579;MAF_USDA=18.235
NC_035077.1	69863099	.	G	T	.	.	MAF_INRAE=31.579;MAF_USDA=43.75
NC_035077.1	69863156	.	T	A	.	.	MAF_USDA=3.279
NC_035077.1	69863163	.	G	A	.	.	MAF_USDA=43.75
NC_035077.1	69863175	.	G	T	.	.	MAF_USDA=3.529
NC_035077.1	69863226	.	C	T	.	.	MAF_USDA=4.706
NC_035077.1	69863230	.	C	T	.	.	MAF_USDA=4.918
NC_035077.1	69863251	.	T	A	.	.	MAF_INRAE=20.886;MAF_USDA=2.459
NC_035077.1	69863260	.	C	T	.	.	MAF_USDA=6.25
NC_035077.1	69863263	.	C	A	.	.	MAF_INRAE=2.5;MAF_USDA=2.459
NC_035077.1	69863271	.	T	C	.	.	MAF_USDA=12.295
NC_035077.1	69863278	.	G	A	.	.	MAF_USDA=4.918
NC_035077.1	69863336	.	C	T	.	.	MAF_INRAE=8.228;MAF_USDA=10.0
NC_035077.1	69863343	.	G	A	.	.	MAF_INRAE=31.579;MAF_USDA=38.824
NC_035077.1	69863373	.	T	C	.	.	MAF_USDA=4.167
NC_035077.1	69863391	.	G	C	.	.	MAF_USDA=6.557
NC_035077.1	69863517	.	T	G	.	.	MAF_INRAE=31.579;MAF_USDA=20.588
NC_035077.1	69863636	.	C	A	.	.	MAF_INRAE=31.579;MAF_USDA=42.941
NC_035077.1	69863701	.	G	A	.	.	MAF_USDA=7.377
NC_035077.1	69863737	.	T	G	.	.	MAF_INRAE=20.886;MAF_USDA=4.098
NC_035077.1	69863771	.	C	A	.	.	MAF_INRAE=37.342;MAF_USDA=15.882
NC_035077.1	69863791	.	A	T	.	.	MAF_USDA=11.765
NC_035077.1	69863825	.	T	A	.	.	MAF_USDA=7.377
NC_035077.1	69863989	.	C	A	.	.	MAF_USDA=1.639
NC_035077.1	69864161	.	C	T	.	.	MAF_USDA=1.639
NC_035077.1	69864192	.	C	T	.	.	MAF_INRAE=8.228;MAF_USDA=10.0
NC_035077.1	69864196	.	G	A	.	.	MAF_USDA=2.459
NC_035077.1	69864389	.	A	C	.	.	MAF_INRAE=4.167;MAF_USDA=4.706
NC_035077.1	69864493	.	G	C	.	.	MAF_INRAE=8.228;MAF_USDA=10.0
NC_035077.1	69864501	.	A	C	.	.	MAF_USDA=3.529
NC_035077.1	69864518	.	C	T	.	.	MAF_INRAE=21.053;MAF_USDA=4.118
NC_035077.1	69864588	.	A	T	.	.	MAF_USDA=1.639
NC_035077.1	69864672	.	C	A	.	.	MAF_INRAE=31.579;MAF_USDA=12.941
NC_035077.1	69864688	.	G	A	.	.	MAF_USDA=5.738
NC_035077.1	69864730	.	T	C	.	.	MAF_USDA=4.098
NC_035077.1	69864776	.	C	T	.	.	MAF_USDA=3.279
NC_035077.1	69864898	.	G	A	.	.	MAF_USDA=7.377
NC_035077.1	69864917	.	C	T	.	.	MAF_USDA=1.639
NC_035077.1	69864930	.	C	T	.	.	MAF_INRAE=37.975;MAF_USDA=15.882
NC_035077.1	69864984	.	T	C	.	.	MAF_USDA=4.118
NC_035077.1	69865237	.	C	T	.	.	MAF_USDA=1.639
NC_035077.1	69865254	.	C	T	.	.	MAF_INRAE=26.582;MAF_USDA=12.353
NC_035077.1	69865398	.	A	G	.	.	MAF_INRAE=20.253;MAF_USDA=2.5
NC_035077.1	69865475	.	G	A	.	.	MAF_USDA=1.639
NC_035077.1	69865557	.	G	A	.	.	MAF_USDA=12.295
NC_035077.1	69865581	.	T	C	.	.	MAF_USDA=9.016
NC_035077.1	69865605	.	C	T	.	.	MAF_USDA=11.176
NC_035077.1	69865800	.	T	A	.	.	MAF_INRAE=20.886;MAF_USDA=2.459
NC_035077.1	69865872	.	G	A	.	.	MAF_INRAE=25.949;MAF_USDA=12.353
NC_035077.1	69865880	.	G	A	.	.	MAF_INRAE=2.5;MAF_USDA=3.279
NC_035077.1	69865962	.	C	T	.	.	MAF_USDA=1.639
NC_035077.1	69865991	.	T	A	.	.	MAF_INRAE=25.949;MAF_USDA=11.765
NC_035077.1	69866204	.	T	C	.	.	MAF_USDA=2.459
NC_035077.1	69866309	.	A	C	.	.	MAF_INRAE=26.582;MAF_USDA=11.176
NC_035077.1	69866381	.	G	C	.	.	MAF_USDA=2.459
NC_035077.1	69866468	.	T	A	.	.	MAF_USDA=4.098
NC_035077.1	69866612	.	A	T	.	.	MAF_INRAE=31.579
NC_035077.1	69866619	.	T	A	.	.	MAF_INRAE=26.667
NC_035077.1	69866620	.	G	A	.	.	MAF_INRAE=26.667;MAF_USDA=11.176
NC_035077.1	69866745	.	G	A	.	.	MAF_USDA=1.639
NC_035077.1	69866793	.	T	G	.	.	MAF_USDA=4.118
NC_035077.1	69866901	.	C	A	.	.	MAF_INRAE=4.167;MAF_USDA=49.412
NC_035077.1	69866904	.	A	T	.	.	MAF_USDA=1.639
NC_035077.1	69866913	.	C	A	.	.	MAF_INRAE=37.975;MAF_USDA=14.118
NC_035077.1	69866923	.	C	T	.	.	MAF_USDA=7.377
NC_035077.1	69866948	.	G	C	.	.	MAF_INRAE=20.886;MAF_USDA=2.459
NC_035077.1	69867088	.	C	G	.	.	MAF_INRAE=16.456;MAF_USDA=24.118
NC_035077.1	69867096	.	A	T	.	.	MAF_USDA=2.5
NC_035077.1	69867113	.	T	C	.	.	MAF_INRAE=5.0;MAF_USDA=29.762
NC_035077.1	69867804	.	A	C	.	.	MAF_USDA=21.739
NC_035077.1	69867833	.	A	G	.	.	MAF_USDA=12.5
NC_035077.1	69867891	.	G	T	.	.	MAF_USDA=10.417
NC_035077.1	69867906	.	A	T	.	.	MAF_INRAE=41.139;MAF_USDA=15.663
NC_035077.1	69867965	.	C	T	.	.	MAF_USDA=24.405
NC_035077.1	69868043	.	G	C	.	.	MAF_USDA=3.529
NC_035077.1	69868182	.	G	C	.	.	MAF_INRAE=10.526;MAF_USDA=13.529
NC_035077.1	69868188	.	A	G	.	.	MAF_USDA=3.279
NC_035077.1	69868242	.	T	C	.	.	MAF_USDA=15.574
NC_035077.1	69868320	.	A	C	.	.	MAF_USDA=3.279
NC_035077.1	69868371	.	A	C	.	.	MAF_USDA=8.824
NC_035077.1	69868372	.	T	A	.	.	MAF_INRAE=9.494;MAF_USDA=21.765
NC_035077.1	69868389	.	C	T	.	.	MAF_USDA=2.459
NC_035077.1	69868396	.	A	T	.	.	MAF_USDA=2.459
NC_035077.1	69868402	.	T	A	.	.	MAF_USDA=2.459
NC_035077.1	69868472	.	T	C	.	.	MAF_USDA=2.459
NC_035077.1	69868478	.	T	G	.	.	MAF_INRAE=4.167;MAF_USDA=14.118
NC_035077.1	69868564	.	G	A	.	.	MAF_USDA=12.353
NC_035077.1	69868645	.	A	G	.	.	MAF_INRAE=21.053;MAF_USDA=3.529
NC_035077.1	69868897	.	C	A	.	.	MAF_USDA=1.639
NC_035077.1	69868935	.	G	A	.	.	MAF_USDA=4.098
NC_035077.1	69868987	.	G	A	.	.	MAF_USDA=3.279
NC_035077.1	69868996	.	C	T	.	.	MAF_USDA=2.459
NC_035077.1	69869041	.	A	T	.	.	MAF_INRAE=4.167;MAF_USDA=15.882
NC_035077.1	69869042	.	G	T	.	.	MAF_USDA=2.459
NC_035077.1	69869085	.	C	A	.	.	MAF_USDA=3.279
NC_035077.1	69869186	.	A	T	.	.	MAF_USDA=1.639
NC_035077.1	69869212	.	G	C	.	.	MAF_INRAE=6.962;MAF_USDA=1.639
NC_035077.1	69869302	.	C	T	.	.	MAF_USDA=15.574
NC_035077.1	69869334	.	T	A	.	.	MAF_INRAE=1.667
NC_035077.1	69869356	.	C	A	.	.	MAF_USDA=4.098
NC_035077.1	69869502	.	C	T	.	.	MAF_INRAE=4.167;MAF_USDA=4.706
NC_035077.1	69869503	.	G	A	.	.	MAF_INRAE=21.519;MAF_USDA=3.279
NC_035077.1	69869553	.	T	A	.	.	MAF_USDA=14.706
NC_035077.1	69869680	.	C	G	.	.	MAF_USDA=3.279
NC_035077.1	69869791	.	A	G	.	.	MAF_USDA=3.279
NC_035077.1	69869792	.	T	G	.	.	MAF_INRAE=4.167;MAF_USDA=4.706
NC_035077.1	69869824	.	C	T	.	.	MAF_USDA=3.279
NC_035077.1	69869847	.	G	A	.	.	MAF_USDA=2.459
NC_035077.1	69869857	.	T	G	.	.	MAF_INRAE=15.789
NC_035077.1	69869888	.	C	A	.	.	MAF_INRAE=36.709;MAF_USDA=47.561
NC_035077.1	69869962	.	A	G	.	.	MAF_INRAE=20.253;MAF_USDA=2.459
NC_035077.1	69869984	.	G	A	.	.	MAF_USDA=2.459
NC_035077.1	69869992	.	C	T	.	.	MAF_USDA=9.016
NC_035077.1	69870026	.	C	T	.	.	MAF_INRAE=6.962;MAF_USDA=1.667
NC_035077.1	69870079	.	G	T	.	.	MAF_INRAE=44.737;MAF_USDA=48.235
NC_035077.1	69870081	.	A	T	.	.	MAF_INRAE=30.833;MAF_USDA=29.167
NC_035077.1	69870122	.	C	T	.	.	MAF_INRAE=28.481;MAF_USDA=37.059
NC_035077.1	69870157	.	A	C	.	.	MAF_USDA=18.852
NC_035077.1	69870183	.	G	A	.	.	MAF_INRAE=6.962
NC_035077.1	69870204	.	A	C	.	.	MAF_INRAE=21.053;MAF_USDA=6.471
NC_035077.1	69870206	.	T	A	.	.	MAF_INRAE=20.886;MAF_USDA=1.639
NC_035077.1	69870243	.	C	A	.	.	MAF_INRAE=21.053
NC_035077.1	69870265	.	G	C	.	.	MAF_USDA=1.639
NC_035077.1	69870288	.	T	G	.	.	MAF_INRAE=20.886;MAF_USDA=2.459
NC_035077.1	69870365	.	A	G	.	.	MAF_INRAE=10.526;MAF_USDA=2.353
NC_035077.1	69870376	.	T	C	.	.	MAF_USDA=2.941
NC_035077.1	69870377	.	G	T	.	.	MAF_USDA=3.529
NC_035077.1	69870477	.	C	A	.	.	MAF_USDA=16.102
NC_035077.1	69870484	.	A	C	.	.	MAF_USDA=18.072
NC_035077.1	69870488	.	C	A	.	.	MAF_INRAE=40.506;MAF_USDA=14.458
NC_035077.1	69870515	.	G	C	.	.	MAF_INRAE=4.167;MAF_USDA=8.235
NC_035077.1	69870520	.	A	C	.	.	MAF_INRAE=4.167;MAF_USDA=7.647
NC_035077.1	69870575	.	G	T	.	.	MAF_INRAE=4.167;MAF_USDA=4.706
NC_035077.1	69870588	.	G	T	.	.	MAF_USDA=1.639
NC_035077.1	69870637	.	C	A	.	.	MAF_INRAE=21.053;MAF_USDA=6.471
NC_035077.1	69870672	.	A	G	.	.	MAF_USDA=2.459
NC_035077.1	69870798	.	G	T	.	.	MAF_USDA=7.377
NC_035077.1	69870805	.	C	G	.	.	MAF_USDA=4.706
NC_035077.1	69870874	.	G	A	.	.	MAF_INRAE=4.167;MAF_USDA=4.706
NC_035077.1	69870996	.	A	G	.	.	MAF_USDA=4.118
NC_035077.1	69871097	.	C	T	.	.	MAF_USDA=2.083
NC_035077.1	69871115	.	G	A	.	.	MAF_INRAE=4.167;MAF_USDA=4.706
NC_035077.1	69871118	.	A	C	.	.	MAF_USDA=17.647
NC_035077.1	69871373	.	G	T	.	.	MAF_USDA=1.639
NC_035077.1	69871388	.	G	A	.	.	MAF_USDA=1.639
NC_035077.1	69871405	.	A	G	.	.	MAF_USDA=4.167
NC_035077.1	69871515	.	C	A	.	.	MAF_INRAE=10.526;MAF_USDA=4.167
NC_035077.1	69871584	.	C	T	.	.	MAF_USDA=3.279
NC_035077.1	69871604	.	G	T	.	.	MAF_USDA=13.934
NC_035077.1	69871858	.	G	T	.	.	MAF_USDA=7.377
NC_035077.1	69872051	.	G	A	.	.	MAF_USDA=15.882
NC_035077.1	69872075	.	T	A	.	.	MAF_USDA=4.167
NC_035077.1	69872829	.	A	G	.	.	MAF_USDA=1.639
NC_035077.1	69872992	.	C	A	.	.	MAF_INRAE=31.579;MAF_USDA=3.279
NC_035077.1	69873043	.	G	A	.	.	MAF_USDA=7.377
NC_035077.1	69873222	.	T	A	.	.	MAF_INRAE=10.526;MAF_USDA=4.167
NC_035077.1	69873224	.	A	T	.	.	MAF_USDA=4.167
NC_035077.1	69873313	.	C	A	.	.	MAF_INRAE=10.526;MAF_USDA=4.167
NC_035077.1	69873538	.	C	A	.	.	MAF_USDA=4.098
NC_035077.1	69873610	.	A	T	.	.	MAF_INRAE=48.734;MAF_USDA=11.765
NC_035077.1	69873639	.	C	A	.	.	MAF_USDA=3.279
NC_035077.1	69873753	.	T	A	.	.	MAF_USDA=2.459
NC_035077.1	69873885	.	G	A	.	.	MAF_USDA=10.417
NC_035077.1	69873957	.	G	A	.	.	MAF_INRAE=34.167;MAF_USDA=15.294
NC_035077.1	69873969	.	C	A	.	.	MAF_INRAE=25.0
NC_035077.1	69873989	.	G	A	.	.	MAF_USDA=5.738
NC_035077.1	69874067	.	G	A	.	.	MAF_USDA=9.836
NC_035077.1	69874069	.	A	G	.	.	MAF_INRAE=21.053
NC_035077.1	69874150	.	A	T	.	.	MAF_INRAE=49.367;MAF_USDA=11.176
NC_035077.1	69874305	.	T	G	.	.	MAF_INRAE=10.526
NC_035077.1	69874508	.	A	C	.	.	MAF_INRAE=31.579;MAF_USDA=2.459
NC_035077.1	69874527	.	T	A	.	.	MAF_USDA=6.557
NC_035077.1	69874542	.	C	G	.	.	MAF_INRAE=21.053;MAF_USDA=8.333
NC_035077.1	69874561	.	T	G	.	.	MAF_USDA=5.738
NC_035077.1	69874710	.	C	A	.	.	MAF_INRAE=21.053;MAF_USDA=4.118
NC_035077.1	69874746	.	G	T	.	.	MAF_USDA=7.059
NC_035077.1	69874866	.	G	C	.	.	MAF_USDA=7.647
NC_035077.1	69875012	.	C	A	.	.	MAF_INRAE=21.519;MAF_USDA=1.639
NC_035077.1	69875034	.	C	A	.	.	MAF_INRAE=10.526;MAF_USDA=4.167
NC_035077.1	69875056	.	T	A	.	.	MAF_USDA=4.167
NC_035077.1	69875117	.	T	G	.	.	MAF_USDA=1.639
NC_035077.1	69875265	.	G	A	.	.	MAF_USDA=1.639
NC_035077.1	69875657	.	C	T	.	.	MAF_USDA=3.529
NC_035077.1	69875697	.	A	G	.	.	MAF_USDA=7.377
NC_035077.1	69876242	.	A	G	.	.	MAF_USDA=8.197
NC_035077.1	69876244	.	A	T	.	.	MAF_INRAE=4.167;MAF_USDA=5.294
NC_035077.1	69876299	.	T	G	.	.	MAF_INRAE=4.167;MAF_USDA=4.706
NC_035077.1	69876354	.	A	C	.	.	MAF_USDA=6.557
NC_035077.1	69876365	.	C	T	.	.	MAF_INRAE=20.886;MAF_USDA=11.475
NC_035077.1	69876407	.	C	G	.	.	MAF_USDA=1.639
NC_035077.1	69876435	.	G	A	.	.	MAF_INRAE=20.886;MAF_USDA=2.459
NC_035077.1	69876496	.	G	T	.	.	MAF_USDA=7.377
NC_035077.1	69876551	.	A	C	.	.	MAF_USDA=1.639
NC_035077.1	69876576	.	T	C	.	.	MAF_USDA=7.377
NC_035077.1	69876745	.	A	C	.	.	MAF_USDA=6.557
NC_035077.1	69876771	.	C	A	.	.	MAF_USDA=1.639
NC_035077.1	69876819	.	G	A	.	.	MAF_INRAE=21.053;MAF_USDA=3.529
NC_035077.1	69876829	.	G	T	.	.	MAF_USDA=4.706
NC_035077.1	69876830	.	G	A	.	.	MAF_INRAE=21.053;MAF_USDA=3.529
NC_035077.1	69876914	.	C	A	.	.	MAF_INRAE=6.962
NC_035077.1	69876959	.	A	T	.	.	MAF_INRAE=10.526;MAF_USDA=4.167
NC_035077.1	69877235	.	A	C	.	.	MAF_INRAE=20.886;MAF_USDA=2.459
NC_035077.1	69877244	.	G	T	.	.	MAF_INRAE=21.053;MAF_USDA=3.529
NC_035077.1	69877545	.	T	C	.	.	MAF_INRAE=20.886;MAF_USDA=2.459
NC_035077.1	69877647	.	C	T	.	.	MAF_USDA=2.459
NC_035077.1	69877670	.	C	A	.	.	MAF_INRAE=39.873;MAF_USDA=35.882
NC_035077.1	69877704	.	T	G	.	.	MAF_INRAE=4.167;MAF_USDA=4.706
NC_035077.1	69877771	.	C	A	.	.	MAF_USDA=1.639
NC_035077.1	69877865	.	A	T	.	.	MAF_USDA=2.459
NC_035077.1	69877886	.	C	T	.	.	MAF_USDA=3.279
NC_035077.1	69877888	.	C	T	.	.	MAF_USDA=3.279
NC_035077.1	69877894	.	G	A	.	.	MAF_USDA=3.279
NC_035077.1	69877989	.	C	T	.	.	MAF_USDA=3.529
NC_035077.1	69878076	.	C	A	.	.	MAF_INRAE=39.873;MAF_USDA=41.071
NC_035077.1	69878097	.	T	C	.	.	MAF_USDA=7.5
NC_035077.1	69878108	.	T	C	.	.	MAF_USDA=2.5
NC_035077.1	69878126	.	C	T	.	.	MAF_USDA=1.667
NC_035077.1	69878145	.	G	A	.	.	MAF_USDA=3.333
NC_035077.1	69878198	.	T	C	.	.	MAF_USDA=4.762
NC_035077.1	69878298	.	C	T	.	.	MAF_INRAE=31.579
NC_035077.1	69878323	.	T	A	.	.	MAF_USDA=26.471
NC_035077.1	69879935	.	C	A	.	.	MAF_USDA=6.471
NC_035077.1	69879944	.	A	T	.	.	MAF_INRAE=31.579;MAF_USDA=34.118
NC_035077.1	69879953	.	C	T	.	.	MAF_USDA=3.279
NC_035077.1	69879988	.	C	T	.	.	MAF_USDA=14.583
NC_035077.1	69880024	.	A	T	.	.	MAF_USDA=10.656
NC_035077.1	69880211	.	T	G	.	.	MAF_INRAE=4.167;MAF_USDA=12.353
NC_035077.1	69880221	.	T	C	.	.	MAF_INRAE=8.228;MAF_USDA=24.706
NC_035077.1	69880247	.	A	G	.	.	MAF_USDA=2.459
NC_035077.1	69880250	.	A	G	.	.	MAF_INRAE=39.873;MAF_USDA=35.294
NC_035077.1	69880291	.	G	A	.	.	MAF_INRAE=4.167;MAF_USDA=14.286
NC_035077.1	69880299	.	C	T	.	.	MAF_USDA=1.667
NC_035077.1	69880412	.	T	C	.	.	MAF_USDA=2.459
NC_035077.1	69880444	.	C	T	.	.	MAF_USDA=3.279
NC_035077.1	69880643	.	G	C	.	.	MAF_USDA=3.279
NC_035077.1	69880730	.	A	C	.	.	MAF_USDA=1.639
NC_035077.1	69880808	.	T	G	.	.	MAF_USDA=1.639
NC_035077.1	69880814	.	C	T	.	.	MAF_INRAE=5.0;MAF_USDA=4.706
NC_035077.1	69880974	.	T	C	.	.	MAF_INRAE=1.667
NC_035077.1	69881223	.	G	A	.	.	MAF_INRAE=30.38;MAF_USDA=40.0
NC_035077.1	69881263	.	T	A	.	.	MAF_INRAE=6.962;MAF_USDA=1.639
NC_035077.1	69881356	.	C	T	.	.	MAF_USDA=1.639
NC_035077.1	69881366	.	C	T	.	.	MAF_INRAE=21.053;MAF_USDA=3.529
NC_035077.1	69881388	.	C	A	.	.	MAF_INRAE=15.789
NC_035077.1	69881454	.	C	A	.	.	MAF_INRAE=4.167;MAF_USDA=25.294
NC_035077.1	69881528	.	G	C	.	.	MAF_INRAE=32.278;MAF_USDA=40.588
NC_035077.1	69881615	.	C	T	.	.	MAF_INRAE=4.167;MAF_USDA=13.529
NC_035077.1	69881621	.	T	A	.	.	MAF_USDA=4.098
NC_035077.1	69881634	.	C	T	.	.	MAF_INRAE=36.709;MAF_USDA=27.647
NC_035077.1	69881684	.	T	C	.	.	MAF_INRAE=31.646;MAF_USDA=40.0
NC_035077.1	69881767	.	G	A	.	.	MAF_USDA=4.098
NC_035077.1	69881828	.	C	G	.	.	MAF_USDA=5.882
NC_035077.1	69881848	.	C	A	.	.	MAF_USDA=2.353
NC_035077.1	69881934	.	G	T	.	.	MAF_INRAE=39.873;MAF_USDA=35.294
NC_035077.1	69882004	.	A	G	.	.	MAF_INRAE=39.873;MAF_USDA=35.294
NC_035077.1	69882079	.	C	T	.	.	MAF_USDA=4.098
NC_035077.1	69882125	.	T	G	.	.	MAF_USDA=10.656
NC_035077.1	69882159	.	G	A	.	.	MAF_INRAE=21.053;MAF_USDA=3.529
NC_035077.1	69882497	.	G	A	.	.	MAF_INRAE=39.873;MAF_USDA=34.706
NC_035077.1	69882499	.	C	A	.	.	MAF_INRAE=20.886;MAF_USDA=2.459
NC_035077.1	69882532	.	A	C	.	.	MAF_USDA=2.459
NC_035077.1	69882615	.	T	C	.	.	MAF_INRAE=28.481;MAF_USDA=2.459
NC_035077.1	69882618	.	G	A	.	.	MAF_USDA=18.824
NC_035077.1	69882633	.	A	G	.	.	MAF_INRAE=39.873;MAF_USDA=34.118
NC_035077.1	69882658	.	G	A	.	.	MAF_USDA=3.279
NC_035077.1	69882682	.	G	A	.	.	MAF_USDA=3.279
NC_035077.1	69882732	.	T	C	.	.	MAF_USDA=2.459
NC_035077.1	69882746	.	C	T	.	.	MAF_INRAE=31.013;MAF_USDA=35.294
NC_035077.1	69882768	.	T	C	.	.	MAF_INRAE=5.0;MAF_USDA=14.706
NC_035077.1	69882866	.	T	A	.	.	MAF_USDA=1.639
NC_035077.1	69882893	.	A	T	.	.	MAF_USDA=3.279
NC_035077.1	69882912	.	G	T	.	.	MAF_INRAE=21.053;MAF_USDA=20.0
NC_035077.1	69882913	.	T	G	.	.	MAF_USDA=20.0
NC_035077.1	69882936	.	C	A	.	.	MAF_USDA=6.557
NC_035077.1	69883026	.	C	T	.	.	MAF_USDA=2.459
NC_035077.1	69883037	.	G	C	.	.	MAF_USDA=1.639
NC_035077.1	69883050	.	T	G	.	.	MAF_INRAE=4.167;MAF_USDA=12.941
NC_035077.1	69883051	.	T	C	.	.	MAF_INRAE=20.253;MAF_USDA=1.639
NC_035077.1	69883087	.	C	A	.	.	MAF_USDA=4.167
NC_035077.1	69883113	.	A	T	.	.	MAF_INRAE=27.848;MAF_USDA=2.459
NC_035077.1	69883126	.	T	A	.	.	MAF_INRAE=4.167;MAF_USDA=4.706
NC_035077.1	69883139	.	T	A	.	.	MAF_USDA=2.353
NC_035077.1	69883172	.	G	C	.	.	MAF_INRAE=21.053;MAF_USDA=8.333
NC_035077.1	69883197	.	A	C	.	.	MAF_INRAE=27.848;MAF_USDA=5.738
NC_035077.1	69883200	.	G	A	.	.	MAF_USDA=3.279
NC_035077.1	69883341	.	G	C	.	.	MAF_USDA=3.279
NC_035077.1	69883562	.	C	A	.	.	MAF_INRAE=20.253;MAF_USDA=2.459
NC_035077.1	69883566	.	T	C	.	.	MAF_INRAE=33.544;MAF_USDA=30.588
NC_035077.1	69883611	.	C	A	.	.	MAF_USDA=40.588
NC_035077.1	69883638	.	C	A	.	.	MAF_INRAE=10.526;MAF_USDA=2.353
NC_035077.1	69883639	.	A	T	.	.	MAF_USDA=2.353
NC_035077.1	69883782	.	G	A	.	.	MAF_USDA=14.881
NC_035077.1	69883785	.	A	T	.	.	MAF_INRAE=48.734;MAF_USDA=11.905
NC_035077.1	69883947	.	C	T	.	.	MAF_USDA=1.639
NC_035077.1	69884091	.	G	T	.	.	MAF_USDA=14.583
NC_035077.1	69884112	.	T	G	.	.	MAF_INRAE=30.38;MAF_USDA=24.118
NC_035077.1	69884298	.	C	A	.	.	MAF_USDA=1.639
NC_035077.1	69884354	.	A	C	.	.	MAF_INRAE=21.053;MAF_USDA=5.882
NC_035077.1	69884357	.	T	G	.	.	MAF_INRAE=36.709;MAF_USDA=36.471
NC_035077.1	69884385	.	C	T	.	.	MAF_INRAE=4.167;MAF_USDA=4.706
NC_035077.1	69884415	.	G	A	.	.	MAF_INRAE=37.342;MAF_USDA=26.471
NC_035077.1	69884416	.	T	G	.	.	MAF_INRAE=31.667;MAF_USDA=13.529
NC_035077.1	69884485	.	C	A	.	.	MAF_USDA=6.25
NC_035077.1	69884495	.	A	G	.	.	MAF_INRAE=21.053;MAF_USDA=3.529
NC_035077.1	69884518	.	A	C	.	.	MAF_INRAE=10.526
NC_035077.1	69884592	.	C	A	.	.	MAF_USDA=4.118
NC_035077.1	69884665	.	A	C	.	.	MAF_INRAE=29.114;MAF_USDA=23.529
NC_035077.1	69884696	.	C	T	.	.	MAF_INRAE=40.506;MAF_USDA=13.529
NC_035077.1	69884709	.	G	A	.	.	MAF_USDA=2.459
NC_035077.1	69884724	.	T	A	.	.	MAF_INRAE=42.105;MAF_USDA=29.412
NC_035077.1	69884883	.	G	A	.	.	MAF_USDA=35.294
NC_035077.1	69884885	.	A	G	.	.	MAF_USDA=4.167
NC_035077.1	69885050	.	T	C	.	.	MAF_USDA=1.639
NC_035077.1	69885058	.	G	A	.	.	MAF_USDA=35.294
NC_035077.1	69885122	.	G	A	.	.	MAF_USDA=35.294
NC_035077.1	69885161	.	G	A	.	.	MAF_INRAE=21.053;MAF_USDA=3.529
NC_035077.1	69885169	.	G	A	.	.	MAF_USDA=3.279
NC_035077.1	69885294	.	T	A	.	.	MAF_INRAE=4.167;MAF_USDA=27.083
NC_035077.1	69885315	.	T	C	.	.	MAF_INRAE=36.709;MAF_USDA=34.118
NC_035077.1	69885403	.	G	A	.	.	MAF_INRAE=40.506;MAF_USDA=13.529
NC_035077.1	69885406	.	A	T	.	.	MAF_USDA=2.459
NC_035077.1	69885429	.	A	T	.	.	MAF_USDA=37.647
NC_035077.1	69885442	.	A	G	.	.	MAF_INRAE=3.333;MAF_USDA=13.529
NC_035077.1	69885462	.	A	G	.	.	MAF_INRAE=21.053;MAF_USDA=8.333
NC_035077.1	69885497	.	G	A	.	.	MAF_USDA=4.098
NC_035077.1	69885500	.	G	A	.	.	MAF_USDA=2.459
NC_035077.1	69885573	.	T	C	.	.	MAF_USDA=1.765
NC_035077.1	69885591	.	G	A	.	.	MAF_USDA=4.098
NC_035077.1	69885702	.	G	A	.	.	MAF_INRAE=41.139;MAF_USDA=13.529
NC_035077.1	69885703	.	G	A	.	.	MAF_USDA=1.765
NC_035077.1	69885751	.	C	T	.	.	MAF_INRAE=21.053;MAF_USDA=3.529
NC_035077.1	69885755	.	G	T	.	.	MAF_USDA=3.529
NC_035077.1	69885761	.	A	C	.	.	MAF_INRAE=21.053;MAF_USDA=3.529
NC_035077.1	69885811	.	C	T	.	.	MAF_USDA=3.279
NC_035077.1	69885820	.	C	T	.	.	MAF_USDA=3.279
NC_035077.1	69885834	.	T	G	.	.	MAF_USDA=3.279
NC_035077.1	69885836	.	G	A	.	.	MAF_USDA=4.118
NC_035077.1	69885839	.	G	A	.	.	MAF_USDA=8.235
NC_035077.1	69885867	.	C	A	.	.	MAF_USDA=2.459
NC_035077.1	69885874	.	C	T	.	.	MAF_USDA=1.639
NC_035077.1	69885943	.	G	A	.	.	MAF_USDA=2.459
NC_035077.1	69885962	.	G	A	.	.	MAF_USDA=20.833
NC_035077.1	69885985	.	C	A	.	.	MAF_INRAE=10.526;MAF_USDA=1.765
NC_035077.1	69886055	.	A	G	.	.	MAF_INRAE=37.342;MAF_USDA=34.706
NC_035077.1	69886123	.	C	T	.	.	MAF_INRAE=38.608;MAF_USDA=28.824
NC_035077.1	69886245	.	A	C	.	.	MAF_USDA=1.639
NC_035077.1	69886266	.	A	C	.	.	MAF_INRAE=6.962;MAF_USDA=1.639
NC_035077.1	69886268	.	C	A	.	.	MAF_INRAE=2.5;MAF_USDA=1.639
NC_035077.1	69886306	.	A	G	.	.	MAF_USDA=1.639
NC_035077.1	69886334	.	G	C	.	.	MAF_USDA=1.765
NC_035077.1	69886412	.	G	C	.	.	MAF_INRAE=36.709;MAF_USDA=34.118
NC_035077.1	69886421	.	C	T	.	.	MAF_INRAE=28.481
NC_035077.1	69886455	.	A	G	.	.	MAF_USDA=1.639
NC_035077.1	69886558	.	A	G	.	.	MAF_USDA=1.639
NC_035077.1	69886578	.	C	G	.	.	MAF_INRAE=10.526;MAF_USDA=1.765
NC_035077.1	69886769	.	A	G	.	.	MAF_USDA=2.353
NC_035077.1	69886806	.	T	A	.	.	MAF_USDA=8.235
NC_035077.1	69886827	.	C	T	.	.	MAF_USDA=1.639
NC_035077.1	69886858	.	G	A	.	.	MAF_USDA=2.459
NC_035077.1	69887041	.	G	A	.	.	MAF_USDA=3.279
NC_035077.1	69887069	.	A	C	.	.	MAF_INRAE=29.747;MAF_USDA=24.706
NC_035077.1	69887070	.	T	G	.	.	MAF_INRAE=27.5;MAF_USDA=24.118
NC_035077.1	69887125	.	G	A	.	.	MAF_USDA=1.639
NC_035077.1	69887173	.	G	C	.	.	MAF_INRAE=10.526;MAF_USDA=1.765
NC_035077.1	69887185	.	C	A	.	.	MAF_USDA=1.639
NC_035077.1	69887193	.	G	C	.	.	MAF_INRAE=4.167;MAF_USDA=14.118
NC_035077.1	69887206	.	A	G	.	.	MAF_USDA=1.639
NC_035077.1	69887217	.	A	G	.	.	MAF_USDA=4.098
NC_035077.1	69887291	.	A	T	.	.	MAF_INRAE=40.506;MAF_USDA=14.118
NC_035077.1	69887309	.	C	T	.	.	MAF_INRAE=10.526;MAF_USDA=1.765
NC_035077.1	69887377	.	C	G	.	.	MAF_USDA=1.765
NC_035077.1	69887416	.	G	C	.	.	MAF_USDA=1.639
NC_035077.1	69887506	.	G	A	.	.	MAF_INRAE=37.342;MAF_USDA=28.235
NC_035077.1	69887537	.	A	T	.	.	MAF_USDA=29.167
NC_035077.1	69887744	.	A	G	.	.	MAF_USDA=1.765
NC_035077.1	69887753	.	A	C	.	.	MAF_USDA=3.279
NC_035077.1	69887756	.	A	C	.	.	MAF_INRAE=42.405
NC_035077.1	69887815	.	T	A	.	.	MAF_USDA=1.765
NC_035077.1	69887816	.	G	T	.	.	MAF_USDA=1.765
NC_035077.1	69887868	.	G	T	.	.	MAF_USDA=3.279
NC_035077.1	69887873	.	G	C	.	.	MAF_USDA=1.765
NC_035077.1	69887888	.	G	A	.	.	MAF_INRAE=37.342;MAF_USDA=27.059
NC_035077.1	69887895	.	T	G	.	.	MAF_USDA=1.765
NC_035077.1	69887908	.	G	T	.	.	MAF_USDA=8.333
NC_035077.1	69887926	.	T	G	.	.	MAF_USDA=2.459
NC_035077.1	69887953	.	C	T	.	.	MAF_USDA=22.131
NC_035077.1	69888077	.	C	T	.	.	MAF_USDA=4.098
NC_035077.1	69888105	.	G	C	.	.	MAF_INRAE=32.911;MAF_USDA=41.765
NC_035077.1	69888183	.	T	G	.	.	MAF_INRAE=1.667;MAF_USDA=1.639
NC_035077.1	69888595	.	C	G	.	.	MAF_USDA=5.882
NC_035077.1	69888978	.	G	A	.	.	MAF_USDA=8.333
NC_035077.1	69889026	.	A	T	.	.	MAF_USDA=1.639
NC_035077.1	69889157	.	T	A	.	.	MAF_USDA=1.639
NC_035077.1	69889284	.	C	T	.	.	MAF_INRAE=6.962
NC_035077.1	69889286	.	A	C	.	.	MAF_INRAE=46.203;MAF_USDA=17.647
NC_035077.1	69889395	.	A	C	.	.	MAF_USDA=3.279
NC_035077.1	69889458	.	T	A	.	.	MAF_USDA=2.459
NC_035077.1	69889460	.	G	A	.	.	MAF_INRAE=46.203;MAF_USDA=17.647
NC_035077.1	69889528	.	T	A	.	.	MAF_USDA=9.412
NC_035077.1	69889546	.	G	A	.	.	MAF_INRAE=10.526;MAF_USDA=15.882
NC_035077.1	69889550	.	T	C	.	.	MAF_USDA=4.167
NC_035077.1	69889589	.	G	A	.	.	MAF_USDA=5.882
NC_035077.1	69889777	.	A	G	.	.	MAF_INRAE=46.835;MAF_USDA=17.647
NC_035077.1	69889790	.	T	C	.	.	MAF_INRAE=6.962
NC_035077.1	69889804	.	G	A	.	.	MAF_INRAE=10.526;MAF_USDA=17.059
NC_035077.1	69889894	.	A	T	.	.	MAF_INRAE=4.167
NC_035077.1	69889975	.	A	G	.	.	MAF_USDA=9.524
NC_035077.1	69889979	.	G	A	.	.	MAF_INRAE=25.833;MAF_USDA=3.333
NC_035077.1	69890001	.	C	T	.	.	MAF_INRAE=32.5;MAF_USDA=18.072
NC_035077.1	69890031	.	A	G	.	.	MAF_USDA=16.071
NC_035077.1	69890069	.	G	A	.	.	MAF_INRAE=47.468;MAF_USDA=17.857
NC_035077.1	69890118	.	A	C	.	.	MAF_INRAE=46.835;MAF_USDA=17.857
NC_035077.1	69890123	.	T	C	.	.	MAF_INRAE=46.835;MAF_USDA=17.857
NC_035077.1	69890131	.	C	T	.	.	MAF_INRAE=47.468;MAF_USDA=13.095
NC_035077.1	69890141	.	A	G	.	.	MAF_INRAE=47.468;MAF_USDA=12.353
NC_035077.1	69890154	.	C	T	.	.	MAF_INRAE=47.468;MAF_USDA=12.353
NC_035077.1	69890178	.	C	T	.	.	MAF_USDA=11.475
NC_035077.1	69890183	.	A	C	.	.	MAF_INRAE=48.101;MAF_USDA=16.471
NC_035077.1	69890184	.	C	T	.	.	MAF_USDA=1.639
NC_035077.1	69890188	.	C	T	.	.	MAF_USDA=1.639
NC_035077.1	69890196	.	A	G	.	.	MAF_INRAE=21.053;MAF_USDA=33.529
NC_035077.1	69890339	.	C	T	.	.	MAF_USDA=1.724
NC_035077.1	69890374	.	C	A	.	.	MAF_USDA=10.417
NC_035077.1	69890431	.	G	A	.	.	MAF_INRAE=41.772;MAF_USDA=45.294
NC_035077.1	69890460	.	T	A	.	.	MAF_USDA=14.583
NC_035077.1	69890461	.	A	T	.	.	MAF_INRAE=25.316;MAF_USDA=8.333
NC_035077.1	69890462	.	A	T	.	.	MAF_INRAE=25.0
NC_035077.1	69890524	.	C	T	.	.	MAF_USDA=3.279
NC_035077.1	69890582	.	T	G	.	.	MAF_USDA=1.639
NC_035077.1	69890616	.	G	T	.	.	MAF_USDA=12.941
NC_035077.1	69890695	.	A	T	.	.	MAF_INRAE=46.203;MAF_USDA=17.647
NC_035077.1	69890697	.	C	A	.	.	MAF_INRAE=10.526;MAF_USDA=4.167
NC_035077.1	69890699	.	G	T	.	.	MAF_USDA=4.167
NC_035077.1	69890714	.	T	A	.	.	MAF_USDA=2.459
NC_035077.1	69890795	.	G	A	.	.	MAF_INRAE=21.053;MAF_USDA=10.0
NC_035077.1	69890817	.	A	C	.	.	MAF_INRAE=32.5;MAF_USDA=39.583
NC_035077.1	69890899	.	A	C	.	.	MAF_INRAE=46.835;MAF_USDA=18.824
NC_035077.1	69890903	.	G	T	.	.	MAF_INRAE=33.333;MAF_USDA=18.824
NC_035077.1	69890955	.	C	T	.	.	MAF_USDA=3.279
NC_035077.1	69891008	.	G	A	.	.	MAF_USDA=1.639
NC_035077.1	69891024	.	C	T	.	.	MAF_INRAE=44.937;MAF_USDA=17.059
NC_035077.1	69891238	.	A	C	.	.	MAF_USDA=6.25
NC_035077.1	69891498	.	T	G	.	.	MAF_USDA=47.917
NC_035077.1	69891509	.	T	A	.	.	MAF_USDA=14.583
NC_035077.1	69891666	.	A	T	.	.	MAF_USDA=41.667
NC_035077.1	69891672	.	C	T	.	.	MAF_USDA=33.333
NC_035077.1	69891766	.	A	T	.	.	MAF_USDA=6.25
NC_035077.1	69892124	.	G	T	.	.	MAF_USDA=41.667
NC_035077.1	69892501	.	A	G	.	.	MAF_USDA=6.25
NC_035077.1	69892751	.	A	T	.	.	MAF_USDA=2.083
NC_035077.1	69892766	.	A	C	.	.	MAF_USDA=14.583
NC_035077.1	69892887	.	C	T	.	.	MAF_USDA=12.5
NC_035077.1	69892990	.	C	T	.	.	MAF_USDA=1.639
NC_035077.1	69893001	.	G	A	.	.	MAF_INRAE=49.367;MAF_USDA=39.13
NC_035077.1	69893016	.	G	A	.	.	MAF_USDA=1.765
NC_035077.1	69893031	.	G	A	.	.	MAF_USDA=1.639
NC_035077.1	69893068	.	G	A	.	.	MAF_INRAE=3.333;MAF_USDA=12.5
NC_035077.1	69893115	.	A	G	.	.	MAF_USDA=1.639
NC_035077.1	69893151	.	T	C	.	.	MAF_USDA=1.639
NC_035077.1	69893306	.	C	T	.	.	MAF_USDA=1.639
NC_035077.1	69893329	.	C	G	.	.	MAF_USDA=1.639
NC_035077.1	69893418	.	G	A	.	.	MAF_USDA=1.639
NC_035077.1	69893438	.	A	G	.	.	MAF_USDA=3.279
NC_035077.1	69893462	.	G	A	.	.	MAF_USDA=1.639
NC_035077.1	69893470	.	G	T	.	.	MAF_USDA=1.639
NC_035077.1	69893489	.	A	G	.	.	MAF_INRAE=41.139;MAF_USDA=37.059
NC_035077.1	69893508	.	T	A	.	.	MAF_INRAE=2.5;MAF_USDA=8.333
NC_035077.1	69893525	.	G	A	.	.	MAF_INRAE=10.526;MAF_USDA=4.167
NC_035077.1	69893670	.	A	C	.	.	MAF_USDA=1.639
NC_035077.1	69893769	.	C	A	.	.	MAF_USDA=1.639
NC_035077.1	69893814	.	T	C	.	.	MAF_INRAE=39.241;MAF_USDA=47.917
NC_035077.1	69893907	.	G	T	.	.	MAF_USDA=8.235
NC_035077.1	69894066	.	A	C	.	.	MAF_USDA=9.412
NC_035077.1	69894072	.	G	A	.	.	MAF_USDA=7.059
NC_035077.1	69894153	.	A	T	.	.	MAF_INRAE=44.937;MAF_USDA=45.833
NC_035077.1	69894401	.	G	A	.	.	MAF_INRAE=47.468;MAF_USDA=22.353
NC_035077.1	69894466	.	C	T	.	.	MAF_USDA=4.098
NC_035077.1	69894477	.	G	A	.	.	MAF_INRAE=48.734;MAF_USDA=11.765
NC_035077.1	69894695	.	C	A	.	.	MAF_USDA=3.39
NC_035077.1	69894787	.	G	T	.	.	MAF_INRAE=10.833
NC_035077.1	69895221	.	A	C	.	.	MAF_USDA=4.167
NC_035077.1	69895222	.	A	C	.	.	MAF_USDA=4.167
NC_035077.1	69895316	.	A	G	.	.	MAF_USDA=1.639
NC_035077.1	69895543	.	T	A	.	.	MAF_USDA=1.639
NC_035077.1	69895593	.	T	C	.	.	MAF_USDA=12.295
NC_035077.1	69895597	.	T	G	.	.	MAF_INRAE=29.747;MAF_USDA=34.118
NC_035077.1	69895647	.	A	C	.	.	MAF_USDA=6.471
NC_035077.1	69895843	.	T	A	.	.	MAF_USDA=2.459
NC_035077.1	69895966	.	T	C	.	.	MAF_USDA=4.918
NC_035077.1	69896036	.	A	G	.	.	MAF_USDA=2.459
NC_035077.1	69896052	.	A	G	.	.	MAF_INRAE=13.291;MAF_USDA=22.353
NC_035077.1	69896124	.	C	A	.	.	MAF_INRAE=28.481;MAF_USDA=33.529
NC_035077.1	69896137	.	A	C	.	.	MAF_USDA=4.098
NC_035077.1	69896145	.	G	T	.	.	MAF_USDA=2.941
NC_035077.1	69896229	.	C	G	.	.	MAF_INRAE=28.481;MAF_USDA=32.353
NC_035077.1	69896232	.	G	A	.	.	MAF_INRAE=25.833;MAF_USDA=32.353
NC_035077.1	69896259	.	C	T	.	.	MAF_USDA=3.279
NC_035077.1	69896290	.	A	C	.	.	MAF_USDA=3.279
NC_035077.1	69896343	.	C	A	.	.	MAF_INRAE=29.114;MAF_USDA=31.176
NC_035077.1	69896386	.	A	G	.	.	MAF_USDA=4.098
NC_035077.1	69896414	.	C	A	.	.	MAF_USDA=2.459
NC_035077.1	69896435	.	C	G	.	.	MAF_USDA=1.639
NC_035077.1	69896534	.	G	A	.	.	MAF_USDA=12.048
NC_035077.1	69896536	.	C	A	.	.	MAF_USDA=22.917
NC_035077.1	69897825	.	G	A	.	.	MAF_USDA=33.333
NC_035077.1	69897839	.	A	C	.	.	MAF_USDA=45.882
NC_035077.1	69897867	.	C	T	.	.	MAF_USDA=1.639
NC_035077.1	69897935	.	T	G	.	.	MAF_INRAE=28.481;MAF_USDA=32.353
NC_035077.1	69897951	.	G	T	.	.	MAF_INRAE=13.291;MAF_USDA=8.235
NC_035077.1	69897994	.	G	T	.	.	MAF_USDA=1.639
NC_035077.1	69898013	.	G	A	.	.	MAF_USDA=14.583
NC_035077.1	69898114	.	G	T	.	.	MAF_INRAE=4.167;MAF_USDA=14.118
NC_035077.1	69898145	.	T	C	.	.	MAF_INRAE=15.19;MAF_USDA=1.639
NC_035077.1	69898288	.	A	C	.	.	MAF_USDA=10.656
NC_035077.1	69898426	.	T	G	.	.	MAF_USDA=3.279
NC_035077.1	69898601	.	G	C	.	.	MAF_USDA=4.167
NC_035077.1	69898672	.	A	G	.	.	MAF_INRAE=1.667;MAF_USDA=4.706
NC_035077.1	69898737	.	C	G	.	.	MAF_INRAE=12.658;MAF_USDA=8.235
NC_035077.1	69898823	.	G	A	.	.	MAF_USDA=10.417
NC_035077.1	69898824	.	A	G	.	.	MAF_USDA=10.417
NC_035077.1	69898864	.	G	A	.	.	MAF_USDA=1.639
NC_035077.1	69898885	.	C	A	.	.	MAF_INRAE=2.5;MAF_USDA=15.882
NC_035077.1	69898903	.	A	G	.	.	MAF_INRAE=40.506;MAF_USDA=39.412
NC_035077.1	69899041	.	T	C	.	.	MAF_INRAE=21.053;MAF_USDA=3.529
NC_035077.1	69899047	.	C	T	.	.	MAF_USDA=2.941
NC_035077.1	69899088	.	C	A	.	.	MAF_USDA=12.353
NC_035077.1	69899090	.	A	G	.	.	MAF_INRAE=46.203;MAF_USDA=13.529
NC_035077.1	69899164	.	A	T	.	.	MAF_USDA=4.118
NC_035077.1	69899193	.	C	T	.	.	MAF_INRAE=11.392;MAF_USDA=10.588
NC_035077.1	69899292	.	G	C	.	.	MAF_INRAE=21.053;MAF_USDA=35.294
NC_035077.1	69899337	.	C	G	.	.	MAF_INRAE=1.667
NC_035077.1	69899379	.	C	T	.	.	MAF_USDA=11.475
NC_035077.1	69899388	.	T	C	.	.	MAF_USDA=30.0
NC_035077.1	69899454	.	A	T	.	.	MAF_USDA=1.724
NC_035077.1	69899594	.	G	T	.	.	MAF_INRAE=4.167;MAF_USDA=31.176
NC_035077.1	69899798	.	T	A	.	.	MAF_INRAE=13.291;MAF_USDA=17.059
NC_035077.1	69899802	.	G	A	.	.	MAF_USDA=2.459
NC_035077.1	69899833	.	T	A	.	.	MAF_USDA=1.639
NC_035077.1	69899843	.	A	C	.	.	MAF_USDA=1.639
NC_035077.1	69899996	.	G	T	.	.	MAF_USDA=1.639
NC_035077.1	69900007	.	G	T	.	.	MAF_INRAE=4.167;MAF_USDA=35.294
NC_035077.1	69900075	.	G	C	.	.	MAF_USDA=10.417
NC_035077.1	69900122	.	C	A	.	.	MAF_USDA=1.639
NC_035077.1	69900256	.	C	T	.	.	MAF_INRAE=2.5;MAF_USDA=12.353
NC_035077.1	69900265	.	T	C	.	.	MAF_USDA=7.377
NC_035077.1	69900300	.	A	T	.	.	MAF_USDA=1.639
NC_035077.1	69900347	.	C	T	.	.	MAF_INRAE=21.053
NC_035077.1	69900464	.	G	T	.	.	MAF_INRAE=1.667;MAF_USDA=5.294
NC_035077.1	69900468	.	G	A	.	.	MAF_USDA=5.294
NC_035077.1	69900482	.	G	A	.	.	MAF_INRAE=4.167;MAF_USDA=30.588
NC_035077.1	69900503	.	C	A	.	.	MAF_USDA=1.639
NC_035077.1	69900512	.	T	A	.	.	MAF_USDA=4.167
NC_035077.1	69900513	.	T	G	.	.	MAF_USDA=4.167
NC_035077.1	69900574	.	A	C	.	.	MAF_INRAE=46.203;MAF_USDA=13.529
NC_035077.1	69900603	.	T	A	.	.	MAF_INRAE=6.667;MAF_USDA=37.5
NC_035077.1	69900706	.	T	C	.	.	MAF_USDA=8.197
NC_035077.1	69900769	.	A	G	.	.	MAF_USDA=2.459
NC_035077.1	69900876	.	A	G	.	.	MAF_USDA=4.918
NC_035077.1	69900884	.	C	T	.	.	MAF_INRAE=4.167;MAF_USDA=4.706
NC_035077.1	69900931	.	C	T	.	.	MAF_USDA=3.529
NC_035077.1	69900945	.	C	T	.	.	MAF_INRAE=21.519;MAF_USDA=31.176
NC_035077.1	69900970	.	G	A	.	.	MAF_USDA=1.639
NC_035077.1	69901072	.	G	T	.	.	MAF_INRAE=25.949;MAF_USDA=31.176
NC_035077.1	69901126	.	G	A	.	.	MAF_USDA=2.459
NC_035077.1	69901202	.	A	C	.	.	MAF_USDA=4.918
NC_035077.1	69901300	.	T	G	.	.	MAF_USDA=4.098
NC_035077.1	69901301	.	A	T	.	.	MAF_USDA=4.098
NC_035077.1	69901364	.	A	G	.	.	MAF_INRAE=29.747;MAF_USDA=30.0
NC_035077.1	69901383	.	C	T	.	.	MAF_INRAE=12.025;MAF_USDA=5.882
NC_035077.1	69901450	.	T	A	.	.	MAF_INRAE=12.025;MAF_USDA=5.294
NC_035077.1	69901480	.	G	T	.	.	MAF_USDA=1.639
NC_035077.1	69901685	.	A	G	.	.	MAF_USDA=2.941
NC_035077.1	69901817	.	A	G	.	.	MAF_USDA=7.377
NC_035077.1	69902032	.	C	A	.	.	MAF_USDA=1.639
NC_035077.1	69902065	.	C	T	.	.	MAF_USDA=14.583
NC_035077.1	69902098	.	G	A	.	.	MAF_USDA=7.059
NC_035077.1	69902147	.	A	G	.	.	MAF_USDA=3.279
NC_035077.1	69902169	.	G	A	.	.	MAF_USDA=1.639
NC_035077.1	69902195	.	C	T	.	.	MAF_INRAE=4.167;MAF_USDA=24.706
NC_035077.1	69902217	.	G	A	.	.	MAF_USDA=1.639
NC_035077.1	69902253	.	A	C	.	.	MAF_USDA=1.667
NC_035077.1	69902294	.	A	G	.	.	MAF_USDA=4.118
NC_035077.1	69902310	.	A	G	.	.	MAF_USDA=2.941
NC_035077.1	69902362	.	G	A	.	.	MAF_USDA=1.639
NC_035077.1	69902369	.	T	C	.	.	MAF_USDA=1.639
NC_035077.1	69902423	.	A	G	.	.	MAF_USDA=7.5
NC_035077.1	69902614	.	G	A	.	.	MAF_USDA=7.377
NC_035077.1	69902616	.	A	G	.	.	MAF_USDA=1.639
NC_035077.1	69902633	.	C	A	.	.	MAF_USDA=7.647
NC_035077.1	69902667	.	T	C	.	.	MAF_USDA=8.197
NC_035077.1	69902704	.	T	G	.	.	MAF_INRAE=28.481;MAF_USDA=24.706
NC_035077.1	69902736	.	G	A	.	.	MAF_INRAE=13.291
NC_035077.1	69902776	.	C	T	.	.	MAF_USDA=7.377
NC_035077.1	69902808	.	T	C	.	.	MAF_USDA=1.639
NC_035077.1	69902825	.	T	G	.	.	MAF_USDA=7.059
NC_035077.1	69903008	.	T	G	.	.	MAF_INRAE=12.025;MAF_USDA=5.294
NC_035077.1	69903131	.	A	G	.	.	MAF_USDA=6.557
NC_035077.1	69903132	.	A	T	.	.	MAF_USDA=6.557
NC_035077.1	69903133	.	G	C	.	.	MAF_USDA=6.557
NC_035077.1	69903230	.	C	T	.	.	MAF_INRAE=46.203;MAF_USDA=12.941
NC_035077.1	69903282	.	C	G	.	.	MAF_USDA=14.583
NC_035077.1	69903350	.	A	C	.	.	MAF_INRAE=46.203;MAF_USDA=14.706
NC_035077.1	69903360	.	C	G	.	.	MAF_USDA=11.765
NC_035077.1	69903370	.	C	A	.	.	MAF_INRAE=2.5;MAF_USDA=10.588
NC_035077.1	69903460	.	A	T	.	.	MAF_USDA=11.765
NC_035077.1	69903485	.	C	T	.	.	MAF_INRAE=12.025;MAF_USDA=5.294
NC_035077.1	69903521	.	C	T	.	.	MAF_USDA=1.765
NC_035077.1	69903556	.	G	A	.	.	MAF_USDA=7.059
NC_035077.1	69903574	.	C	A	.	.	MAF_USDA=3.529
NC_035077.1	69903596	.	C	T	.	.	MAF_USDA=5.738
NC_035077.1	69903915	.	G	A	.	.	MAF_INRAE=12.025;MAF_USDA=5.294
NC_035077.1	69903964	.	A	C	.	.	MAF_USDA=7.377
NC_035077.1	69903985	.	A	G	.	.	MAF_INRAE=28.481;MAF_USDA=31.765
NC_035077.1	69904023	.	A	G	.	.	MAF_USDA=7.377
NC_035077.1	69904127	.	C	T	.	.	MAF_USDA=6.471
NC_035077.1	69904273	.	C	T	.	.	MAF_USDA=7.647
NC_035077.1	69904300	.	T	A	.	.	MAF_INRAE=18.333
NC_035077.1	69904367	.	G	A	.	.	MAF_INRAE=1.667;MAF_USDA=4.706
NC_035077.1	69904405	.	C	A	.	.	MAF_USDA=2.941
NC_035077.1	69904437	.	G	T	.	.	MAF_USDA=5.738
NC_035077.1	69904441	.	G	T	.	.	MAF_INRAE=6.667
NC_035077.1	69904444	.	C	T	.	.	MAF_INRAE=6.667;MAF_USDA=43.75
NC_035077.1	69904449	.	C	T	.	.	MAF_INRAE=29.114;MAF_USDA=32.353
NC_035077.1	69904452	.	A	G	.	.	MAF_INRAE=6.667;MAF_USDA=35.882
NC_035077.1	69904487	.	C	T	.	.	MAF_USDA=1.639
NC_035077.1	69904555	.	A	T	.	.	MAF_INRAE=6.667;MAF_USDA=36.471
NC_035077.1	69904558	.	A	G	.	.	MAF_INRAE=6.667;MAF_USDA=46.471
NC_035077.1	69904560	.	T	A	.	.	MAF_INRAE=2.5;MAF_USDA=12.353
NC_035077.1	69904683	.	C	T	.	.	MAF_INRAE=4.167;MAF_USDA=4.706
NC_035077.1	69904692	.	G	T	.	.	MAF_USDA=1.639
NC_035077.1	69904865	.	T	G	.	.	MAF_USDA=1.639
NC_035077.1	69904890	.	A	G	.	.	MAF_INRAE=4.167;MAF_USDA=12.5
NC_035077.1	69904967	.	T	C	.	.	MAF_USDA=7.377
NC_035077.1	69905047	.	T	A	.	.	MAF_USDA=6.557
NC_035077.1	69905063	.	A	G	.	.	MAF_USDA=6.557
NC_035077.1	69905077	.	C	T	.	.	MAF_USDA=7.377
NC_035077.1	69905109	.	A	T	.	.	MAF_USDA=7.377
NC_035077.1	69905124	.	C	A	.	.	MAF_USDA=7.377
NC_035077.1	69905143	.	A	C	.	.	MAF_USDA=4.098
NC_035077.1	69905149	.	A	G	.	.	MAF_INRAE=15.19;MAF_USDA=1.639
NC_035077.1	69905160	.	C	G	.	.	MAF_USDA=8.197
NC_035077.1	69905186	.	C	T	.	.	MAF_USDA=7.377
NC_035077.1	69905246	.	T	C	.	.	MAF_USDA=5.738
NC_035077.1	69905273	.	A	C	.	.	MAF_USDA=13.095
NC_035077.1	69905391	.	C	T	.	.	MAF_USDA=1.695
NC_035077.1	69905425	.	A	G	.	.	MAF_USDA=5.932
NC_035077.1	69905513	.	G	A	.	.	MAF_USDA=3.012
NC_035077.1	69905607	.	C	T	.	.	MAF_USDA=1.667
NC_035077.1	69905913	.	C	T	.	.	MAF_INRAE=15.19;MAF_USDA=1.667
NC_035077.1	69905996	.	C	A	.	.	MAF_INRAE=46.203;MAF_USDA=12.941
NC_035077.1	69906035	.	A	T	.	.	MAF_USDA=4.167
NC_035077.1	69906051	.	C	T	.	.	MAF_USDA=4.167
NC_035077.1	69906100	.	C	T	.	.	MAF_INRAE=42.405;MAF_USDA=43.452
NC_035077.1	69906134	.	G	T	.	.	MAF_USDA=5.738
NC_035077.1	69906135	.	G	T	.	.	MAF_USDA=5.738
NC_035077.1	69906365	.	C	T	.	.	MAF_INRAE=1.667
NC_035077.1	69906383	.	A	C	.	.	MAF_USDA=7.377
NC_035077.1	69906391	.	C	T	.	.	MAF_USDA=7.377
NC_035077.1	69906408	.	G	T	.	.	MAF_INRAE=4.167;MAF_USDA=22.941
NC_035077.1	69906422	.	T	A	.	.	MAF_USDA=2.941
NC_035077.1	69906438	.	A	C	.	.	MAF_USDA=8.235
NC_035077.1	69906476	.	G	T	.	.	MAF_USDA=1.639
NC_035077.1	69906563	.	T	G	.	.	MAF_USDA=12.941
NC_035077.1	69906566	.	G	C	.	.	MAF_USDA=1.639
NC_035077.1	69906614	.	C	A	.	.	MAF_USDA=3.529
NC_035077.1	69906660	.	G	C	.	.	MAF_USDA=3.529
NC_035077.1	69906661	.	G	T	.	.	MAF_USDA=3.529
NC_035077.1	69906703	.	A	G	.	.	MAF_USDA=5.738
NC_035077.1	69906775	.	T	C	.	.	MAF_USDA=3.529
NC_035077.1	69906796	.	T	A	.	.	MAF_USDA=7.377
NC_035077.1	69906832	.	A	G	.	.	MAF_USDA=8.333
NC_035077.1	69906836	.	T	A	.	.	MAF_USDA=7.5
NC_035077.1	69906876	.	G	T	.	.	MAF_INRAE=12.025;MAF_USDA=3.529
NC_035077.1	69906951	.	T	A	.	.	MAF_INRAE=28.481;MAF_USDA=32.738
NC_035077.1	69906954	.	G	T	.	.	MAF_USDA=8.333
NC_035077.1	69907027	.	A	T	.	.	MAF_USDA=6.557
NC_035077.1	69907039	.	T	G	.	.	MAF_USDA=12.941
NC_035077.1	69907046	.	A	C	.	.	MAF_INRAE=13.924;MAF_USDA=18.824
NC_035077.1	69907050	.	A	G	.	.	MAF_USDA=6.557
NC_035077.1	69907055	.	T	G	.	.	MAF_USDA=3.529
NC_035077.1	69907061	.	T	G	.	.	MAF_USDA=6.557
NC_035077.1	69907062	.	T	C	.	.	MAF_USDA=6.557
NC_035077.1	69907073	.	A	T	.	.	MAF_USDA=7.377
NC_035077.1	69907091	.	A	G	.	.	MAF_INRAE=13.291;MAF_USDA=18.824
NC_035077.1	69907146	.	A	G	.	.	MAF_USDA=7.377
NC_035077.1	69907158	.	A	G	.	.	MAF_USDA=11.765
NC_035077.1	69907175	.	T	A	.	.	MAF_INRAE=13.924;MAF_USDA=17.059
NC_035077.1	69907176	.	G	T	.	.	MAF_INRAE=2.5;MAF_USDA=3.529
NC_035077.1	69907216	.	G	A	.	.	MAF_INRAE=28.481;MAF_USDA=20.0
NC_035077.1	69907225	.	A	C	.	.	MAF_USDA=4.918
NC_035077.1	69907236	.	C	T	.	.	MAF_USDA=12.353
NC_035077.1	69907312	.	A	T	.	.	MAF_USDA=6.557
NC_035077.1	69907387	.	G	C	.	.	MAF_USDA=7.377
NC_035077.1	69907457	.	T	A	.	.	MAF_USDA=4.918
NC_035077.1	69907458	.	A	T	.	.	MAF_USDA=4.918
NC_035077.1	69907502	.	A	T	.	.	MAF_USDA=7.377
NC_035077.1	69907505	.	C	A	.	.	MAF_USDA=1.639
NC_035077.1	69907507	.	A	T	.	.	MAF_USDA=7.377
NC_035077.1	69907521	.	G	A	.	.	MAF_USDA=7.377
NC_035077.1	69907564	.	A	C	.	.	MAF_USDA=7.377
NC_035077.1	69907578	.	A	G	.	.	MAF_INRAE=13.924;MAF_USDA=17.647
NC_035077.1	69907601	.	G	A	.	.	MAF_USDA=2.941
NC_035077.1	69907644	.	A	G	.	.	MAF_USDA=6.557
NC_035077.1	69907665	.	T	G	.	.	MAF_INRAE=13.924;MAF_USDA=15.882
NC_035077.1	69907666	.	A	G	.	.	MAF_USDA=4.706
NC_035077.1	69907668	.	T	A	.	.	MAF_USDA=5.738
NC_035077.1	69907691	.	A	G	.	.	MAF_USDA=4.167
NC_035077.1	69907727	.	T	A	.	.	MAF_USDA=4.918
NC_035077.1	69907730	.	A	T	.	.	MAF_USDA=5.738
NC_035077.1	69907742	.	T	G	.	.	MAF_USDA=6.25
NC_035077.1	69907765	.	C	A	.	.	MAF_USDA=9.412
NC_035077.1	69907840	.	G	T	.	.	MAF_INRAE=43.671;MAF_USDA=36.31
NC_035077.1	69907856	.	C	A	.	.	MAF_USDA=8.197
NC_035077.1	69907875	.	G	A	.	.	MAF_USDA=4.918
NC_035077.1	69907876	.	G	A	.	.	MAF_USDA=7.377
NC_035077.1	69907910	.	A	C	.	.	MAF_USDA=7.377
NC_035077.1	69907912	.	A	T	.	.	MAF_USDA=7.377
NC_035077.1	69907988	.	A	G	.	.	MAF_USDA=7.377
NC_035077.1	69908078	.	T	A	.	.	MAF_USDA=17.647
NC_035077.1	69908310	.	G	T	.	.	MAF_INRAE=13.924;MAF_USDA=18.235
NC_035077.1	69908460	.	G	T	.	.	MAF_USDA=2.459
NC_035077.1	69908488	.	G	A	.	.	MAF_USDA=2.459
NC_035077.1	69908500	.	T	A	.	.	MAF_USDA=1.639
NC_035077.1	69908510	.	T	A	.	.	MAF_USDA=4.706
NC_035077.1	69908557	.	T	A	.	.	MAF_INRAE=46.203;MAF_USDA=12.941
NC_035077.1	69908564	.	C	T	.	.	MAF_USDA=2.459
NC_035077.1	69908720	.	C	T	.	.	MAF_USDA=1.765
NC_035077.1	69909042	.	G	A	.	.	MAF_INRAE=32.278;MAF_USDA=36.31
NC_035077.1	69909120	.	A	G	.	.	MAF_INRAE=12.025;MAF_USDA=4.118
NC_035077.1	69909273	.	G	A	.	.	MAF_INRAE=7.5
NC_035077.1	69909446	.	T	G	.	.	MAF_USDA=5.738
NC_035077.1	69909550	.	C	T	.	.	MAF_USDA=7.059
NC_035077.1	69909579	.	C	T	.	.	MAF_USDA=8.197
NC_035077.1	69909720	.	C	T	.	.	MAF_USDA=2.941
NC_035077.1	69909738	.	G	A	.	.	MAF_USDA=7.377
NC_035077.1	69909860	.	C	T	.	.	MAF_USDA=8.197
NC_035077.1	69909889	.	C	T	.	.	MAF_USDA=4.918
NC_035077.1	69909991	.	G	T	.	.	MAF_INRAE=27.848;MAF_USDA=19.412
NC_035077.1	69909999	.	C	G	.	.	MAF_USDA=2.459
NC_035077.1	69910087	.	C	T	.	.	MAF_INRAE=4.167;MAF_USDA=4.706
NC_035077.1	69910121	.	T	A	.	.	MAF_USDA=6.557
NC_035077.1	69910138	.	A	G	.	.	MAF_USDA=2.459
NC_035077.1	69910194	.	C	T	.	.	MAF_INRAE=45.57;MAF_USDA=44.118
NC_035077.1	69910250	.	C	T	.	.	MAF_INRAE=13.291;MAF_USDA=12.353
NC_035077.1	69910357	.	C	A	.	.	MAF_USDA=14.583
NC_035077.1	69910362	.	A	T	.	.	MAF_USDA=3.279
NC_035077.1	69910438	.	C	A	.	.	MAF_INRAE=26.582;MAF_USDA=18.824
NC_035077.1	69910628	.	C	T	.	.	MAF_USDA=5.738
NC_035077.1	69910761	.	T	C	.	.	MAF_INRAE=33.544;MAF_USDA=25.294
NC_035077.1	69910790	.	T	C	.	.	MAF_INRAE=1.667;MAF_USDA=2.353
NC_035077.1	69910794	.	G	C	.	.	MAF_INRAE=12.025;MAF_USDA=18.235
NC_035077.1	69910874	.	T	G	.	.	MAF_INRAE=46.203;MAF_USDA=12.941
NC_035077.1	69910917	.	G	A	.	.	MAF_USDA=3.279
NC_035077.1	69910931	.	C	T	.	.	MAF_INRAE=31.013;MAF_USDA=47.647
NC_035077.1	69911124	.	C	T	.	.	MAF_USDA=4.237
NC_035077.1	69911165	.	T	C	.	.	MAF_USDA=3.279
NC_035077.1	69911176	.	A	G	.	.	MAF_INRAE=45.57;MAF_USDA=37.647
NC_035077.1	69911196	.	T	G	.	.	MAF_INRAE=11.392;MAF_USDA=23.529
NC_035077.1	69911236	.	G	A	.	.	MAF_INRAE=11.392;MAF_USDA=25.882
NC_035077.1	69911271	.	C	A	.	.	MAF_USDA=2.459
NC_035077.1	69911361	.	C	G	.	.	MAF_USDA=2.459
NC_035077.1	69911473	.	A	C	.	.	MAF_USDA=7.059
NC_035077.1	69911496	.	G	A	.	.	MAF_USDA=6.557
NC_035077.1	69911590	.	C	T	.	.	MAF_USDA=6.557
NC_035077.1	69911636	.	G	A	.	.	MAF_USDA=6.557
NC_035077.1	69911687	.	A	C	.	.	MAF_INRAE=13.291;MAF_USDA=1.765
NC_035077.1	69911709	.	T	C	.	.	MAF_USDA=7.377
NC_035077.1	69911734	.	A	G	.	.	MAF_USDA=1.639
NC_035077.1	69911761	.	T	G	.	.	MAF_USDA=6.557
NC_035077.1	69911887	.	A	C	.	.	MAF_INRAE=18.354;MAF_USDA=16.471
NC_035077.1	69911896	.	G	T	.	.	MAF_USDA=3.279
NC_035077.1	69911932	.	T	C	.	.	MAF_USDA=5.882
NC_035077.1	69912035	.	G	T	.	.	MAF_USDA=3.279
NC_035077.1	69912146	.	T	G	.	.	MAF_INRAE=46.203;MAF_USDA=14.706
NC_035077.1	69912241	.	C	A	.	.	MAF_USDA=4.118
NC_035077.1	69912294	.	T	C	.	.	MAF_USDA=5.882
NC_035077.1	69912297	.	T	A	.	.	MAF_INRAE=31.646;MAF_USDA=10.588
NC_035077.1	69912298	.	A	T	.	.	MAF_USDA=7.377
NC_035077.1	69912306	.	G	T	.	.	MAF_USDA=3.279
NC_035077.1	69912310	.	G	T	.	.	MAF_USDA=7.377
NC_035077.1	69912329	.	A	G	.	.	MAF_INRAE=2.5;MAF_USDA=48.824
NC_035077.1	69912359	.	C	A	.	.	MAF_INRAE=15.19;MAF_USDA=1.639
NC_035077.1	69912367	.	A	G	.	.	MAF_USDA=1.639
NC_035077.1	69912374	.	G	A	.	.	MAF_INRAE=2.5;MAF_USDA=47.647
NC_035077.1	69912382	.	T	C	.	.	MAF_INRAE=27.215;MAF_USDA=27.647
NC_035077.1	69912406	.	A	T	.	.	MAF_USDA=4.167
NC_035077.1	69912467	.	A	C	.	.	MAF_USDA=17.059
NC_035077.1	69912618	.	G	A	.	.	MAF_USDA=4.918
NC_035077.1	69912633	.	A	G	.	.	MAF_USDA=4.918
NC_035077.1	69912635	.	A	C	.	.	MAF_USDA=1.639
NC_035077.1	69912657	.	T	A	.	.	MAF_USDA=28.235
NC_035077.1	69912864	.	T	G	.	.	MAF_USDA=3.279
NC_035077.1	69912870	.	A	C	.	.	MAF_INRAE=44.304;MAF_USDA=30.588
NC_035077.1	69913188	.	A	T	.	.	MAF_USDA=1.639
NC_035077.1	69913299	.	C	G	.	.	MAF_INRAE=5.0;MAF_USDA=32.353
NC_035077.1	69913307	.	T	G	.	.	MAF_INRAE=5.0;MAF_USDA=30.588
NC_035077.1	69913311	.	G	A	.	.	MAF_INRAE=5.0;MAF_USDA=32.941
NC_035077.1	69913320	.	C	G	.	.	MAF_USDA=4.706
NC_035077.1	69913350	.	A	C	.	.	MAF_USDA=3.279
NC_035077.1	69913396	.	G	A	.	.	MAF_USDA=19.412
NC_035077.1	69913433	.	C	G	.	.	MAF_USDA=39.412
NC_035077.1	69913468	.	A	G	.	.	MAF_INRAE=15.833;MAF_USDA=15.294
NC_035077.1	69913498	.	C	A	.	.	MAF_INRAE=25.316;MAF_USDA=40.0
NC_035077.1	69913525	.	C	T	.	.	MAF_INRAE=5.833;MAF_USDA=34.118
NC_035077.1	69913541	.	G	A	.	.	MAF_INRAE=13.291;MAF_USDA=1.765
NC_035077.1	69913595	.	G	T	.	.	MAF_INRAE=5.833;MAF_USDA=33.529
NC_035077.1	69913644	.	C	A	.	.	MAF_USDA=1.639
NC_035077.1	69913659	.	T	C	.	.	MAF_USDA=1.639
NC_035077.1	69913664	.	T	C	.	.	MAF_USDA=1.639
NC_035077.1	69913861	.	G	A	.	.	MAF_INRAE=31.013;MAF_USDA=16.471
NC_035077.1	69913876	.	C	G	.	.	MAF_USDA=3.279
NC_035077.1	69913896	.	G	C	.	.	MAF_USDA=2.459
NC_035077.1	69913963	.	C	T	.	.	MAF_INRAE=5.833;MAF_USDA=32.143
NC_035077.1	69913984	.	G	T	.	.	MAF_INRAE=31.013;MAF_USDA=15.294
NC_035077.1	69913993	.	C	T	.	.	MAF_USDA=5.882
NC_035077.1	69914065	.	C	A	.	.	MAF_USDA=1.639
NC_035077.1	69914293	.	C	G	.	.	MAF_INRAE=1.667;MAF_USDA=5.738
NC_035077.1	69914297	.	G	A	.	.	MAF_INRAE=14.557;MAF_USDA=12.941
NC_035077.1	69914313	.	G	C	.	.	MAF_USDA=2.459
NC_035077.1	69914355	.	A	T	.	.	MAF_USDA=1.639
NC_035077.1	69914394	.	C	T	.	.	MAF_USDA=1.639
NC_035077.1	69914400	.	C	A	.	.	MAF_USDA=14.583
NC_035077.1	69914410	.	A	G	.	.	MAF_USDA=1.639
NC_035077.1	69914426	.	T	C	.	.	MAF_INRAE=46.835;MAF_USDA=12.941
NC_035077.1	69914529	.	T	C	.	.	MAF_INRAE=4.167
NC_035077.1	69914567	.	G	A	.	.	MAF_INRAE=5.0;MAF_USDA=34.706
NC_035077.1	69914605	.	C	T	.	.	MAF_INRAE=1.667;MAF_USDA=18.852
NC_035077.1	69914624	.	G	T	.	.	MAF_USDA=1.639
NC_035077.1	69914630	.	G	C	.	.	MAF_INRAE=25.316;MAF_USDA=33.529
NC_035077.1	69914678	.	G	C	.	.	MAF_USDA=1.639
NC_035077.1	69914746	.	C	A	.	.	MAF_USDA=1.639
NC_035077.1	69914824	.	C	T	.	.	MAF_INRAE=1.667;MAF_USDA=14.754
NC_035077.1	69915079	.	T	C	.	.	MAF_INRAE=29.747;MAF_USDA=14.583
NC_035077.1	69915123	.	G	T	.	.	MAF_INRAE=45.57;MAF_USDA=35.417
NC_035077.1	69915155	.	A	G	.	.	MAF_INRAE=28.481;MAF_USDA=37.5
NC_035077.1	69915179	.	T	A	.	.	MAF_INRAE=21.667
NC_035077.1	69915241	.	G	A	.	.	MAF_INRAE=8.333
NC_035077.1	69915366	.	T	C	.	.	MAF_INRAE=42.5
NC_035077.1	69915381	.	A	G	.	.	MAF_USDA=6.471
NC_035077.1	69915468	.	T	A	.	.	MAF_USDA=1.639
NC_035077.1	69915545	.	G	A	.	.	MAF_INRAE=31.013;MAF_USDA=18.235
NC_035077.1	69915563	.	A	C	.	.	MAF_INRAE=1.667;MAF_USDA=13.934
NC_035077.1	69915571	.	G	T	.	.	MAF_INRAE=1.667;MAF_USDA=13.934
NC_035077.1	69915589	.	C	T	.	.	MAF_USDA=2.459
NC_035077.1	69915690	.	T	G	.	.	MAF_INRAE=46.203;MAF_USDA=11.176
NC_035077.1	69915691	.	T	A	.	.	MAF_INRAE=35.833;MAF_USDA=12.941
NC_035077.1	69915745	.	G	A	.	.	MAF_USDA=9.836
NC_035077.1	69915928	.	A	T	.	.	MAF_INRAE=46.203;MAF_USDA=12.941
NC_035077.1	69915950	.	C	T	.	.	MAF_INRAE=46.203;MAF_USDA=14.118
NC_035077.1	69916017	.	T	A	.	.	MAF_USDA=1.639
NC_035077.1	69916072	.	T	C	.	.	MAF_INRAE=12.658;MAF_USDA=17.647
NC_035077.1	69916082	.	A	T	.	.	MAF_USDA=4.918
NC_035077.1	69916234	.	T	A	.	.	MAF_INRAE=15.823;MAF_USDA=15.294
NC_035077.1	69916297	.	C	G	.	.	MAF_USDA=5.0
NC_035077.1	69916354	.	T	A	.	.	MAF_INRAE=4.167;MAF_USDA=30.357
NC_035077.1	69916370	.	A	G	.	.	MAF_USDA=1.765
NC_035077.1	69916391	.	T	A	.	.	MAF_USDA=3.279
NC_035077.1	69916406	.	G	A	.	.	MAF_INRAE=15.19;MAF_USDA=42.941
NC_035077.1	69916428	.	C	T	.	.	MAF_USDA=7.059
NC_035077.1	69916440	.	A	G	.	.	MAF_INRAE=25.949;MAF_USDA=20.0
NC_035077.1	69916461	.	G	T	.	.	MAF_USDA=5.738
NC_035077.1	69916486	.	G	T	.	.	MAF_INRAE=29.747;MAF_USDA=27.647
NC_035077.1	69916551	.	C	T	.	.	MAF_USDA=10.656
NC_035077.1	69916658	.	C	A	.	.	MAF_USDA=10.656
NC_035077.1	69916782	.	G	A	.	.	MAF_USDA=3.279
NC_035077.1	69916899	.	G	T	.	.	MAF_USDA=7.059
NC_035077.1	69916957	.	T	C	.	.	MAF_USDA=17.647
NC_035077.1	69916975	.	T	A	.	.	MAF_USDA=1.639
NC_035077.1	69917039	.	G	A	.	.	MAF_USDA=11.176
NC_035077.1	69917281	.	G	T	.	.	MAF_USDA=10.0
NC_035077.1	69917329	.	T	A	.	.	MAF_USDA=14.583
NC_035077.1	69917408	.	T	A	.	.	MAF_USDA=8.197
NC_035077.1	69917438	.	G	T	.	.	MAF_USDA=1.639
NC_035077.1	69917549	.	A	G	.	.	MAF_INRAE=4.167;MAF_USDA=4.706
NC_035077.1	69917570	.	C	T	.	.	MAF_INRAE=25.949;MAF_USDA=7.647
NC_035077.1	69917603	.	A	T	.	.	MAF_USDA=10.588
NC_035077.1	69917647	.	C	T	.	.	MAF_INRAE=25.949;MAF_USDA=5.882
NC_035077.1	69917657	.	C	G	.	.	MAF_USDA=1.639
NC_035077.1	69917749	.	T	A	.	.	MAF_USDA=1.639
NC_035077.1	69917776	.	G	T	.	.	MAF_INRAE=1.667
NC_035077.1	69918055	.	G	A	.	.	MAF_USDA=10.0
NC_035077.1	69918137	.	A	G	.	.	MAF_USDA=13.934
NC_035077.1	69918351	.	T	A	.	.	MAF_USDA=8.197
NC_035077.1	69918352	.	A	T	.	.	MAF_INRAE=13.291;MAF_USDA=4.098
NC_035077.1	69918411	.	T	A	.	.	MAF_USDA=1.639
NC_035077.1	69918419	.	A	C	.	.	MAF_INRAE=1.667
NC_035077.1	69918551	.	T	G	.	.	MAF_USDA=2.459
NC_035077.1	69918552	.	A	T	.	.	MAF_USDA=2.459
NC_035077.1	69918636	.	T	G	.	.	MAF_USDA=3.529
NC_035077.1	69918657	.	G	A	.	.	MAF_USDA=16.471
NC_035077.1	69918711	.	A	C	.	.	MAF_INRAE=27.848;MAF_USDA=30.588
NC_035077.1	69918756	.	A	G	.	.	MAF_USDA=1.639
NC_035077.1	69918811	.	T	C	.	.	MAF_INRAE=4.167;MAF_USDA=12.5
NC_035077.1	69918838	.	T	C	.	.	MAF_USDA=1.639
NC_035077.1	69918865	.	A	T	.	.	MAF_INRAE=43.671;MAF_USDA=45.882
NC_035077.1	69918877	.	G	A	.	.	MAF_INRAE=15.19;MAF_USDA=1.639
NC_035077.1	69918943	.	A	C	.	.	MAF_USDA=17.262
NC_035077.1	69918952	.	C	T	.	.	MAF_USDA=17.857
NC_035077.1	69919031	.	C	T	.	.	MAF_USDA=2.459
NC_035077.1	69919065	.	G	A	.	.	MAF_USDA=3.279
NC_035077.1	69919131	.	C	T	.	.	MAF_USDA=4.167
NC_035077.1	69919148	.	G	A	.	.	MAF_INRAE=43.671;MAF_USDA=37.952
NC_035077.1	69919353	.	T	C	.	.	MAF_USDA=2.459
NC_035077.1	69919470	.	T	A	.	.	MAF_USDA=5.738
NC_035077.1	69919556	.	T	A	.	.	MAF_INRAE=25.949;MAF_USDA=7.647
NC_035077.1	69919565	.	T	G	.	.	MAF_USDA=12.295
NC_035077.1	69919578	.	T	C	.	.	MAF_USDA=6.557
NC_035077.1	69919741	.	G	A	.	.	MAF_USDA=1.639
NC_035077.1	69919784	.	A	G	.	.	MAF_USDA=15.574
NC_035077.1	69919800	.	C	A	.	.	MAF_USDA=1.639
NC_035077.1	69919807	.	C	A	.	.	MAF_INRAE=4.167;MAF_USDA=14.118
NC_035077.1	69919809	.	T	C	.	.	MAF_INRAE=4.167;MAF_USDA=14.118
NC_035077.1	69919839	.	C	T	.	.	MAF_USDA=1.639
NC_035077.1	69919870	.	A	C	.	.	MAF_USDA=4.918
NC_035077.1	69919873	.	A	G	.	.	MAF_INRAE=42.405;MAF_USDA=41.176
NC_035077.1	69919894	.	T	C	.	.	MAF_INRAE=43.038;MAF_USDA=42.353
NC_035077.1	69919916	.	G	A	.	.	MAF_USDA=1.639
NC_035077.1	69919927	.	C	T	.	.	MAF_INRAE=46.203;MAF_USDA=15.882
NC_035077.1	69919972	.	C	T	.	.	MAF_INRAE=21.053;MAF_USDA=4.118
NC_035077.1	69919987	.	G	T	.	.	MAF_INRAE=46.203;MAF_USDA=34.706
NC_035077.1	69920155	.	G	T	.	.	MAF_USDA=1.639
NC_035077.1	69920328	.	C	G	.	.	MAF_INRAE=3.333;MAF_USDA=17.647
NC_035077.1	69920340	.	C	T	.	.	MAF_USDA=14.754
NC_035077.1	69920362	.	A	G	.	.	MAF_INRAE=4.167;MAF_USDA=31.176
NC_035077.1	69920376	.	G	C	.	.	MAF_INRAE=4.167;MAF_USDA=5.882
NC_035077.1	69920430	.	A	G	.	.	MAF_USDA=24.706
NC_035077.1	69920439	.	A	G	.	.	MAF_INRAE=4.167;MAF_USDA=5.882
NC_035077.1	69920510	.	T	A	.	.	MAF_INRAE=4.167;MAF_USDA=49.412
NC_035077.1	69920560	.	C	A	.	.	MAF_USDA=11.176
NC_035077.1	69920586	.	C	T	.	.	MAF_USDA=25.294
NC_035077.1	69920611	.	C	A	.	.	MAF_INRAE=4.167;MAF_USDA=43.75
NC_035077.1	69920613	.	G	A	.	.	MAF_INRAE=4.167;MAF_USDA=30.0
NC_035077.1	69920622	.	G	A	.	.	MAF_INRAE=4.167;MAF_USDA=30.0
NC_035077.1	69920624	.	G	A	.	.	MAF_USDA=24.706
NC_035077.1	69920631	.	T	G	.	.	MAF_USDA=1.639
NC_035077.1	69920639	.	A	T	.	.	MAF_INRAE=4.167;MAF_USDA=31.176
NC_035077.1	69920646	.	A	G	.	.	MAF_INRAE=4.167;MAF_USDA=31.176
NC_035077.1	69920673	.	C	T	.	.	MAF_INRAE=4.167;MAF_USDA=31.765
NC_035077.1	69920732	.	G	A	.	.	MAF_INRAE=4.167;MAF_USDA=31.548
NC_035077.1	69920791	.	A	G	.	.	MAF_INRAE=4.167;MAF_USDA=31.765
NC_035077.1	69920796	.	G	A	.	.	MAF_INRAE=15.19;MAF_USDA=1.639
NC_035077.1	69920868	.	T	C	.	.	MAF_INRAE=3.333;MAF_USDA=30.588
NC_035077.1	69920893	.	C	T	.	.	MAF_USDA=1.639
NC_035077.1	69920958	.	T	C	.	.	MAF_INRAE=4.167;MAF_USDA=27.647
NC_035077.1	69921003	.	T	G	.	.	MAF_INRAE=4.167;MAF_USDA=28.824
NC_035077.1	69921012	.	T	C	.	.	MAF_INRAE=4.167;MAF_USDA=28.824
NC_035077.1	69921032	.	T	C	.	.	MAF_INRAE=4.167;MAF_USDA=28.235
NC_035077.1	69921139	.	C	T	.	.	MAF_USDA=12.712
NC_035077.1	69921140	.	A	G	.	.	MAF_USDA=1.695
NC_035077.1	69921152	.	T	C	.	.	MAF_INRAE=31.013;MAF_USDA=8.537
NC_035077.1	69921215	.	A	T	.	.	MAF_INRAE=4.167;MAF_USDA=5.488
NC_035077.1	69921217	.	C	T	.	.	MAF_INRAE=4.167;MAF_USDA=5.488
NC_035077.1	69921222	.	T	A	.	.	MAF_INRAE=4.167;MAF_USDA=15.244
NC_035077.1	69921275	.	A	G	.	.	MAF_INRAE=4.167;MAF_USDA=15.06
NC_035077.1	69921382	.	C	A	.	.	MAF_USDA=2.5
NC_035077.1	69921442	.	C	T	.	.	MAF_USDA=1.667
NC_035077.1	69921549	.	G	A	.	.	MAF_INRAE=46.203;MAF_USDA=20.122
NC_035077.1	69921567	.	G	A	.	.	MAF_USDA=1.667
NC_035077.1	69921645	.	A	C	.	.	MAF_INRAE=4.167;MAF_USDA=17.073
NC_035077.1	69921647	.	A	G	.	.	MAF_USDA=1.667
NC_035077.1	69921651	.	C	T	.	.	MAF_USDA=1.667
NC_035077.1	69921696	.	T	G	.	.	MAF_USDA=5.0
NC_035077.1	69921704	.	A	G	.	.	MAF_USDA=5.833
NC_035077.1	69921707	.	G	A	.	.	MAF_USDA=3.333
NC_035077.1	69921717	.	C	G	.	.	MAF_INRAE=25.316;MAF_USDA=16.463
NC_035077.1	69921718	.	T	C	.	.	MAF_INRAE=10.0;MAF_USDA=16.463
NC_035077.1	69921751	.	A	C	.	.	MAF_USDA=4.268
NC_035077.1	69921778	.	T	C	.	.	MAF_USDA=2.5
NC_035077.1	69921811	.	G	A	.	.	MAF_INRAE=4.167;MAF_USDA=23.78
NC_035077.1	69922026	.	G	A	.	.	MAF_INRAE=3.333;MAF_USDA=5.882
NC_035077.1	69922092	.	T	C	.	.	MAF_INRAE=4.167;MAF_USDA=40.588
NC_035077.1	69922111	.	C	A	.	.	MAF_USDA=36.471
NC_035077.1	69922113	.	A	G	.	.	MAF_INRAE=10.833;MAF_USDA=6.471
NC_035077.1	69922198	.	C	A	.	.	MAF_USDA=1.639
NC_035077.1	69922321	.	G	A	.	.	MAF_INRAE=46.835;MAF_USDA=15.882
NC_035077.1	69922328	.	C	T	.	.	MAF_USDA=1.639
NC_035077.1	69922333	.	G	A	.	.	MAF_USDA=1.639
NC_035077.1	69922359	.	T	A	.	.	MAF_INRAE=16.456;MAF_USDA=9.836
NC_035077.1	69922397	.	C	A	.	.	MAF_USDA=1.639
NC_035077.1	69922398	.	A	G	.	.	MAF_USDA=35.882
NC_035077.1	69922400	.	T	C	.	.	MAF_USDA=2.459
NC_035077.1	69922422	.	C	T	.	.	MAF_INRAE=4.167;MAF_USDA=4.762
NC_035077.1	69922512	.	G	A	.	.	MAF_USDA=17.059
NC_035077.1	69922514	.	T	C	.	.	MAF_USDA=17.059
NC_035077.1	69922579	.	G	A	.	.	MAF_USDA=4.918
NC_035077.1	69922583	.	G	A	.	.	MAF_USDA=5.294
NC_035077.1	69922594	.	G	C	.	.	MAF_INRAE=4.167;MAF_USDA=4.706
NC_035077.1	69922800	.	A	C	.	.	MAF_USDA=3.279
NC_035077.1	69922850	.	A	G	.	.	MAF_USDA=8.197
NC_035077.1	69922912	.	A	C	.	.	MAF_INRAE=4.167;MAF_USDA=4.706
NC_035077.1	69923005	.	G	A	.	.	MAF_USDA=2.459
NC_035077.1	69923089	.	G	A	.	.	MAF_USDA=4.098
NC_035077.1	69923092	.	G	C	.	.	MAF_USDA=7.377
NC_035077.1	69923226	.	C	T	.	.	MAF_USDA=2.542
NC_035077.1	69923227	.	C	A	.	.	MAF_USDA=6.78
NC_035077.1	69923295	.	T	C	.	.	MAF_USDA=13.934
NC_035077.1	69923334	.	G	T	.	.	MAF_INRAE=1.667
NC_035077.1	69923338	.	G	A	.	.	MAF_INRAE=5.263;MAF_USDA=4.706
NC_035077.1	69923444	.	C	T	.	.	MAF_INRAE=47.468;MAF_USDA=12.941
NC_035077.1	69923472	.	A	G	.	.	MAF_USDA=1.639
NC_035077.1	69923534	.	G	A	.	.	MAF_USDA=1.639
NC_035077.1	69923758	.	G	T	.	.	MAF_USDA=1.639
NC_035077.1	69923789	.	T	A	.	.	MAF_USDA=6.557
NC_035077.1	69924098	.	G	T	.	.	MAF_INRAE=4.167;MAF_USDA=4.706
NC_035077.1	69924299	.	T	C	.	.	MAF_USDA=6.557
NC_035077.1	69924390	.	C	T	.	.	MAF_USDA=8.197
NC_035077.1	69924441	.	A	G	.	.	MAF_USDA=2.459
NC_035077.1	69924465	.	T	G	.	.	MAF_USDA=1.639
NC_035077.1	69924777	.	C	A	.	.	MAF_USDA=1.639
NC_035077.1	69924778	.	A	T	.	.	MAF_USDA=1.639
NC_035077.1	69925028	.	T	C	.	.	MAF_USDA=17.213
NC_035077.1	69925055	.	T	C	.	.	MAF_USDA=1.639
NC_035077.1	69925146	.	G	A	.	.	MAF_INRAE=1.667
NC_035077.1	69925250	.	C	A	.	.	MAF_USDA=1.639
NC_035077.1	69925296	.	G	A	.	.	MAF_USDA=6.557
NC_035077.1	69925406	.	G	A	.	.	MAF_USDA=18.235
NC_035077.1	69925559	.	T	G	.	.	MAF_INRAE=15.789
NC_035077.1	69925565	.	G	T	.	.	MAF_INRAE=43.671;MAF_USDA=45.238
NC_035077.1	69925644	.	A	G	.	.	MAF_INRAE=7.5
NC_035077.1	69925654	.	A	G	.	.	MAF_USDA=8.333
NC_035077.1	69925826	.	C	T	.	.	MAF_INRAE=49.367;MAF_USDA=41.765
NC_035077.1	69925855	.	G	C	.	.	MAF_USDA=1.639
NC_035077.1	69925865	.	A	T	.	.	MAF_INRAE=3.333;MAF_USDA=3.529
NC_035077.1	69925953	.	T	A	.	.	MAF_USDA=1.639
NC_035077.1	69926024	.	G	A	.	.	MAF_INRAE=19.62;MAF_USDA=4.098
NC_035077.1	69926107	.	A	G	.	.	MAF_INRAE=24.684;MAF_USDA=18.824
NC_035077.1	69926197	.	T	G	.	.	MAF_USDA=7.059
NC_035077.1	69926213	.	G	A	.	.	MAF_INRAE=18.987;MAF_USDA=4.167
NC_035077.1	69926239	.	G	T	.	.	MAF_INRAE=15.789;MAF_USDA=10.714
NC_035077.1	69926245	.	G	A	.	.	MAF_INRAE=24.684;MAF_USDA=17.059
NC_035077.1	69926273	.	C	G	.	.	MAF_INRAE=21.053;MAF_USDA=8.824
NC_035077.1	69926303	.	G	C	.	.	MAF_USDA=3.279
NC_035077.1	69926459	.	G	A	.	.	MAF_INRAE=20.253;MAF_USDA=22.917
NC_035077.1	69926520	.	C	A	.	.	MAF_INRAE=24.684;MAF_USDA=41.765
NC_035077.1	69926545	.	T	C	.	.	MAF_USDA=7.377
NC_035077.1	69926546	.	G	A	.	.	MAF_USDA=1.639
NC_035077.1	69926566	.	T	C	.	.	MAF_INRAE=19.62;MAF_USDA=4.098
NC_035077.1	69926597	.	A	T	.	.	MAF_USDA=4.706
NC_035077.1	69926683	.	A	G	.	.	MAF_USDA=14.754
NC_035077.1	69926844	.	A	T	.	.	MAF_INRAE=15.789;MAF_USDA=10.0
NC_035077.1	69926845	.	A	C	.	.	MAF_USDA=1.639
NC_035077.1	69926886	.	G	A	.	.	MAF_INRAE=20.253;MAF_USDA=45.294
NC_035077.1	69927044	.	C	T	.	.	MAF_USDA=1.639
NC_035077.1	69927162	.	T	G	.	.	MAF_INRAE=7.5
NC_035077.1	69927184	.	T	C	.	.	MAF_USDA=4.918
NC_035077.1	69927241	.	C	A	.	.	MAF_USDA=1.639
NC_035077.1	69927368	.	C	G	.	.	MAF_USDA=1.639
NC_035077.1	69927404	.	G	A	.	.	MAF_USDA=17.213
NC_035077.1	69927530	.	C	T	.	.	MAF_INRAE=10.127;MAF_USDA=20.0
NC_035077.1	69927635	.	G	A	.	.	MAF_INRAE=12.025;MAF_USDA=50.0
NC_035077.1	69927700	.	T	G	.	.	MAF_USDA=4.918
NC_035077.1	69927735	.	G	A	.	.	MAF_USDA=8.197
NC_035077.1	69927816	.	G	T	.	.	MAF_INRAE=35.443;MAF_USDA=47.059
NC_035077.1	69927884	.	G	A	.	.	MAF_USDA=1.639
NC_035077.1	69927941	.	A	G	.	.	MAF_USDA=8.197
NC_035077.1	69927963	.	C	A	.	.	MAF_INRAE=13.924;MAF_USDA=3.279
NC_035077.1	69928054	.	G	A	.	.	MAF_USDA=1.639
NC_035077.1	69928101	.	C	T	.	.	MAF_USDA=1.639
NC_035077.1	69928125	.	G	C	.	.	MAF_USDA=1.639
NC_035077.1	69928188	.	T	A	.	.	MAF_INRAE=3.333;MAF_USDA=7.647
NC_035077.1	69928206	.	C	A	.	.	MAF_INRAE=9.494;MAF_USDA=17.059
NC_035077.1	69928376	.	G	A	.	.	MAF_USDA=5.882
NC_035077.1	69928387	.	A	G	.	.	MAF_USDA=30.588
NC_035077.1	69928408	.	A	G	.	.	MAF_USDA=10.417
NC_035077.1	69928417	.	G	T	.	.	MAF_INRAE=24.684;MAF_USDA=10.588
NC_035077.1	69928441	.	T	C	.	.	MAF_USDA=2.459
NC_035077.1	69928459	.	C	T	.	.	MAF_USDA=1.639
NC_035077.1	69928473	.	G	A	.	.	MAF_USDA=30.0
NC_035077.1	69928527	.	A	G	.	.	MAF_USDA=30.588
NC_035077.1	69928602	.	A	G	.	.	MAF_USDA=5.294
NC_035077.1	69928603	.	A	G	.	.	MAF_INRAE=20.253;MAF_USDA=37.647
NC_035077.1	69928616	.	G	A	.	.	MAF_USDA=26.471
NC_035077.1	69928846	.	T	C	.	.	MAF_USDA=29.412
NC_035077.1	69928870	.	C	T	.	.	MAF_INRAE=10.759
NC_035077.1	69928882	.	G	C	.	.	MAF_USDA=2.459
NC_035077.1	69928922	.	G	A	.	.	MAF_INRAE=9.494;MAF_USDA=16.471
NC_035077.1	69928924	.	C	A	.	.	MAF_INRAE=15.19;MAF_USDA=3.279
NC_035077.1	69929052	.	T	C	.	.	MAF_USDA=2.459
NC_035077.1	69929075	.	T	C	.	.	MAF_USDA=1.639
NC_035077.1	69929094	.	A	G	.	.	MAF_USDA=1.639
NC_035077.1	69929109	.	G	C	.	.	MAF_INRAE=18.333;MAF_USDA=2.459
NC_035077.1	69929181	.	A	G	.	.	MAF_USDA=1.639
NC_035077.1	69929271	.	G	A	.	.	MAF_INRAE=20.253;MAF_USDA=38.235
NC_035077.1	69929277	.	T	A	.	.	MAF_USDA=1.639
NC_035077.1	69929303	.	G	A	.	.	MAF_INRAE=20.253;MAF_USDA=34.706
NC_035077.1	69929323	.	T	C	.	.	MAF_USDA=1.639
NC_035077.1	69929334	.	G	A	.	.	MAF_USDA=2.459
NC_035077.1	69929361	.	A	T	.	.	MAF_USDA=27.647
NC_035077.1	69929441	.	G	C	.	.	MAF_USDA=1.639
NC_035077.1	69929452	.	G	A	.	.	MAF_INRAE=20.253;MAF_USDA=40.0
NC_035077.1	69929453	.	G	T	.	.	MAF_INRAE=21.667;MAF_USDA=40.0
NC_035077.1	69929454	.	A	T	.	.	MAF_INRAE=19.62;MAF_USDA=5.294
NC_035077.1	69929461	.	T	C	.	.	MAF_USDA=27.647
NC_035077.1	69929468	.	G	T	.	.	MAF_USDA=6.557
NC_035077.1	69929509	.	C	T	.	.	MAF_USDA=1.639
NC_035077.1	69929550	.	T	A	.	.	MAF_INRAE=25.949;MAF_USDA=44.706
NC_035077.1	69929572	.	G	T	.	.	MAF_USDA=14.583
NC_035077.1	69929608	.	C	T	.	.	MAF_USDA=1.639
NC_035077.1	69929623	.	T	C	.	.	MAF_INRAE=25.949;MAF_USDA=40.0
NC_035077.1	69929692	.	A	T	.	.	MAF_INRAE=21.053;MAF_USDA=5.294
NC_035077.1	69929796	.	A	G	.	.	MAF_INRAE=25.316;MAF_USDA=44.706
NC_035077.1	69929988	.	G	T	.	.	MAF_INRAE=21.053;MAF_USDA=29.167
NC_035077.1	69930030	.	C	A	.	.	MAF_INRAE=17.5;MAF_USDA=3.279
NC_035077.1	69930032	.	T	A	.	.	MAF_INRAE=17.5;MAF_USDA=1.639
NC_035077.1	69930033	.	T	A	.	.	MAF_INRAE=17.5;MAF_USDA=1.639
NC_035077.1	69930034	.	T	A	.	.	MAF_INRAE=17.5;MAF_USDA=1.639
NC_035077.1	69930039	.	T	A	.	.	MAF_USDA=7.377
NC_035077.1	69930056	.	A	T	.	.	MAF_USDA=1.639
NC_035077.1	69930104	.	T	A	.	.	MAF_USDA=7.377
NC_035077.1	69930112	.	A	G	.	.	MAF_INRAE=25.316;MAF_USDA=38.235
NC_035077.1	69930139	.	A	G	.	.	MAF_INRAE=21.053;MAF_USDA=32.941
NC_035077.1	69930234	.	A	G	.	.	MAF_INRAE=21.053;MAF_USDA=32.941
NC_035077.1	69930295	.	G	A	.	.	MAF_USDA=8.824
NC_035077.1	69930297	.	C	T	.	.	MAF_INRAE=25.316;MAF_USDA=38.235
NC_035077.1	69930391	.	A	G	.	.	MAF_INRAE=21.053;MAF_USDA=32.941
NC_035077.1	69930439	.	G	C	.	.	MAF_INRAE=21.053;MAF_USDA=33.529
NC_035077.1	69930466	.	C	T	.	.	MAF_USDA=7.377
NC_035077.1	69930573	.	G	A	.	.	MAF_USDA=2.459
NC_035077.1	69930639	.	C	T	.	.	MAF_USDA=2.5
NC_035077.1	69930652	.	G	T	.	.	MAF_USDA=4.167
NC_035077.1	69930716	.	T	C	.	.	MAF_USDA=33.929
NC_035077.1	69931461	.	T	A	.	.	MAF_USDA=3.614
NC_035077.1	69931506	.	C	G	.	.	MAF_USDA=4.167
NC_035077.1	69931569	.	A	G	.	.	MAF_USDA=1.639
NC_035077.1	69931580	.	G	A	.	.	MAF_USDA=1.639
NC_035077.1	69931603	.	C	G	.	.	MAF_USDA=14.583
NC_035077.1	69931606	.	A	T	.	.	MAF_USDA=14.583
NC_035077.1	69931622	.	T	C	.	.	MAF_INRAE=36.842
NC_035077.1	69931664	.	C	T	.	.	MAF_INRAE=25.316
NC_035077.1	69931941	.	T	A	.	.	MAF_INRAE=15.789
NC_035077.1	69932014	.	A	T	.	.	MAF_INRAE=19.62;MAF_USDA=1.639
NC_035077.1	69932040	.	T	C	.	.	MAF_USDA=32.353
NC_035077.1	69932133	.	G	C	.	.	MAF_INRAE=25.0
NC_035077.1	69932347	.	G	A	.	.	MAF_USDA=6.557
NC_035077.1	69932399	.	T	C	.	.	MAF_INRAE=19.62;MAF_USDA=5.294
NC_035077.1	69932530	.	C	A	.	.	MAF_INRAE=25.949;MAF_USDA=47.647
NC_035077.1	69932563	.	C	T	.	.	MAF_INRAE=21.053;MAF_USDA=5.357
NC_035077.1	69932631	.	G	A	.	.	MAF_INRAE=19.62;MAF_USDA=5.882
NC_035077.1	69932681	.	C	G	.	.	MAF_USDA=1.639
NC_035077.1	69932689	.	A	T	.	.	MAF_INRAE=19.62;MAF_USDA=3.529
NC_035077.1	69932750	.	T	A	.	.	MAF_USDA=2.459
NC_035077.1	69932908	.	G	A	.	.	MAF_INRAE=25.316;MAF_USDA=38.824
NC_035077.1	69932922	.	G	T	.	.	MAF_INRAE=19.62;MAF_USDA=1.639
NC_035077.1	69932985	.	C	T	.	.	MAF_USDA=1.667
NC_035077.1	69932999	.	G	T	.	.	MAF_INRAE=24.684;MAF_USDA=19.048
NC_035077.1	69933024	.	A	G	.	.	MAF_USDA=1.639
NC_035077.1	69933097	.	A	T	.	.	MAF_USDA=6.557
NC_035077.1	69933286	.	G	A	.	.	MAF_INRAE=3.797;MAF_USDA=4.167
NC_035077.1	69933291	.	G	T	.	.	MAF_INRAE=19.62;MAF_USDA=7.143
NC_035077.1	69933303	.	G	T	.	.	MAF_USDA=1.639
NC_035077.1	69933323	.	C	T	.	.	MAF_INRAE=21.053;MAF_USDA=5.294
NC_035077.1	69933432	.	G	T	.	.	MAF_INRAE=21.053;MAF_USDA=5.294
NC_035077.1	69933457	.	A	T	.	.	MAF_INRAE=21.053;MAF_USDA=5.294
NC_035077.1	69933506	.	G	A	.	.	MAF_USDA=2.459
NC_035077.1	69933517	.	G	A	.	.	MAF_INRAE=21.053;MAF_USDA=5.294
NC_035077.1	69933527	.	G	A	.	.	MAF_USDA=26.471
NC_035077.1	69933561	.	A	T	.	.	MAF_INRAE=18.987;MAF_USDA=5.882
NC_035077.1	69933568	.	C	T	.	.	MAF_INRAE=21.053;MAF_USDA=5.294
NC_035077.1	69933601	.	A	C	.	.	MAF_USDA=27.647
NC_035077.1	69933754	.	G	A	.	.	MAF_INRAE=21.053;MAF_USDA=5.294
NC_035077.1	69933803	.	G	A	.	.	MAF_USDA=3.279
NC_035077.1	69933860	.	C	G	.	.	MAF_INRAE=21.053;MAF_USDA=5.294
NC_035077.1	69933870	.	G	T	.	.	MAF_INRAE=21.053;MAF_USDA=5.294
NC_035077.1	69933922	.	A	G	.	.	MAF_INRAE=21.053;MAF_USDA=5.294
NC_035077.1	69933940	.	C	A	.	.	MAF_INRAE=25.316;MAF_USDA=46.471
NC_035077.1	69934043	.	A	G	.	.	MAF_USDA=1.639
NC_035077.1	69934301	.	G	A	.	.	MAF_INRAE=21.053;MAF_USDA=34.118
NC_035077.1	69934302	.	G	A	.	.	MAF_INRAE=21.667;MAF_USDA=41.176
NC_035077.1	69934303	.	G	A	.	.	MAF_USDA=5.738
NC_035077.1	69934379	.	T	A	.	.	MAF_USDA=1.639
NC_035077.1	69934413	.	G	T	.	.	MAF_USDA=9.412
NC_035077.1	69934428	.	C	A	.	.	MAF_USDA=1.639
NC_035077.1	69934480	.	T	G	.	.	MAF_USDA=1.639
NC_035077.1	69934484	.	G	C	.	.	MAF_USDA=30.588
NC_035077.1	69934559	.	G	C	.	.	MAF_INRAE=10.759
NC_035077.1	69934619	.	C	A	.	.	MAF_INRAE=15.789
NC_035077.1	69934626	.	C	T	.	.	MAF_INRAE=21.053;MAF_USDA=5.294
NC_035077.1	69934627	.	G	T	.	.	MAF_INRAE=15.19;MAF_USDA=3.279
NC_035077.1	69934791	.	G	C	.	.	MAF_USDA=28.824
NC_035077.1	69935017	.	G	A	.	.	MAF_USDA=28.824
NC_035077.1	69935041	.	T	C	.	.	MAF_USDA=7.377
NC_035077.1	69935068	.	A	C	.	.	MAF_USDA=5.738
NC_035077.1	69935073	.	T	A	.	.	MAF_INRAE=15.19;MAF_USDA=3.279
NC_035077.1	69935175	.	C	T	.	.	MAF_INRAE=19.62;MAF_USDA=2.941
NC_035077.1	69935395	.	A	G	.	.	MAF_USDA=29.412
NC_035077.1	69935435	.	G	A	.	.	MAF_INRAE=32.278;MAF_USDA=13.529
NC_035077.1	69935590	.	C	A	.	.	MAF_USDA=1.639
NC_035077.1	69935613	.	C	A	.	.	MAF_USDA=1.639
NC_035077.1	69935830	.	G	A	.	.	MAF_USDA=2.459
NC_035077.1	69935854	.	T	G	.	.	MAF_USDA=4.167
NC_035077.1	69935962	.	A	T	.	.	MAF_USDA=29.412
NC_035077.1	69935973	.	G	T	.	.	MAF_USDA=13.934
NC_035077.1	69935979	.	T	G	.	.	MAF_USDA=10.656
NC_035077.1	69936043	.	C	T	.	.	MAF_USDA=13.934
NC_035077.1	69936098	.	T	G	.	.	MAF_USDA=10.656
NC_035077.1	69936122	.	G	A	.	.	MAF_USDA=10.417
NC_035077.1	69937037	.	T	C	.	.	MAF_USDA=11.176
NC_035077.1	69937252	.	A	G	.	.	MAF_USDA=32.353
NC_035077.1	69937258	.	G	A	.	.	MAF_INRAE=21.053;MAF_USDA=5.294
NC_035077.1	69937508	.	A	C	.	.	MAF_USDA=10.0
NC_035077.1	69937561	.	C	T	.	.	MAF_USDA=1.639
NC_035077.1	69937674	.	C	A	.	.	MAF_USDA=47.647
NC_035077.1	69937687	.	G	C	.	.	MAF_USDA=1.639
NC_035077.1	69937697	.	C	T	.	.	MAF_USDA=2.459
NC_035077.1	69937923	.	T	G	.	.	MAF_USDA=32.941
NC_035077.1	69938049	.	A	G	.	.	MAF_USDA=7.059
NC_035077.1	69938075	.	A	C	.	.	MAF_USDA=20.0
NC_035077.1	69938088	.	C	G	.	.	MAF_USDA=3.529
NC_035077.1	69938089	.	T	C	.	.	MAF_USDA=3.279
NC_035077.1	69938095	.	C	T	.	.	MAF_USDA=6.557
NC_035077.1	69938128	.	A	C	.	.	MAF_USDA=5.833
NC_035077.1	69938136	.	A	T	.	.	MAF_USDA=5.833
NC_035077.1	69938155	.	C	T	.	.	MAF_USDA=1.667
NC_035077.1	69938278	.	T	A	.	.	MAF_USDA=45.833
NC_035077.1	69938321	.	A	G	.	.	MAF_USDA=22.941
NC_035077.1	69938356	.	T	G	.	.	MAF_USDA=3.279
NC_035077.1	69938433	.	G	T	.	.	MAF_USDA=2.459
NC_035077.1	69938453	.	A	C	.	.	MAF_USDA=10.588
NC_035077.1	69938546	.	G	A	.	.	MAF_USDA=19.412
NC_035077.1	69938604	.	C	G	.	.	MAF_USDA=7.377
NC_035077.1	69938651	.	A	G	.	.	MAF_USDA=7.377
NC_035077.1	69938682	.	C	G	.	.	MAF_USDA=6.25
NC_035077.1	69938696	.	T	C	.	.	MAF_USDA=1.639
NC_035077.1	69938711	.	A	T	.	.	MAF_USDA=1.639
NC_035077.1	69938801	.	C	A	.	.	MAF_USDA=1.639
NC_035077.1	69938863	.	A	T	.	.	MAF_USDA=2.459
NC_035077.1	69938875	.	A	G	.	.	MAF_USDA=4.918
NC_035077.1	69938878	.	A	C	.	.	MAF_USDA=7.377
NC_035077.1	69938894	.	T	C	.	.	MAF_INRAE=10.759;MAF_USDA=4.098
NC_035077.1	69938961	.	T	C	.	.	MAF_INRAE=3.797;MAF_USDA=4.167
NC_035077.1	69939054	.	G	T	.	.	MAF_USDA=1.639
NC_035077.1	69939084	.	A	G	.	.	MAF_INRAE=8.228;MAF_USDA=22.353
NC_035077.1	69939169	.	A	G	.	.	MAF_INRAE=15.19;MAF_USDA=11.176
NC_035077.1	69939212	.	A	G	.	.	MAF_INRAE=14.557;MAF_USDA=28.824
NC_035077.1	69939267	.	T	G	.	.	MAF_USDA=1.639
NC_035077.1	69939293	.	AAGCAGCCC	AAGCAGCCT	.	.	MAF_USDA=8.333
NC_035077.1	69939301	.	C	T	.	.	MAF_INRAE=21.053
NC_035077.1	69939311	.	T	C	.	.	MAF_USDA=4.167
NC_035077.1	69939318	.	A	G	.	.	MAF_USDA=1.639
NC_035077.1	69939460	.	G	A	.	.	MAF_USDA=7.377
NC_035077.1	69939613	.	G	A	.	.	MAF_INRAE=3.333;MAF_USDA=3.529
NC_035077.1	69939699	.	G	T	.	.	MAF_INRAE=19.62;MAF_USDA=29.412
NC_035077.1	69939731	.	G	T	.	.	MAF_USDA=3.279
NC_035077.1	69939780	.	C	T	.	.	MAF_USDA=13.529
NC_035077.1	69939873	.	C	T	.	.	MAF_INRAE=37.342;MAF_USDA=30.0
NC_035077.1	69939950	.	T	C	.	.	MAF_INRAE=19.62;MAF_USDA=34.118
NC_035077.1	69939957	.	G	A	.	.	MAF_USDA=1.639
NC_035077.1	69940067	.	A	C	.	.	MAF_INRAE=3.333;MAF_USDA=34.706
NC_035077.1	69940072	.	A	G	.	.	MAF_INRAE=3.333;MAF_USDA=32.941
NC_035077.1	69940091	.	T	G	.	.	MAF_INRAE=15.19;MAF_USDA=1.639
NC_035077.1	69940126	.	T	A	.	.	MAF_INRAE=19.62;MAF_USDA=33.529
NC_035077.1	69940130	.	G	A	.	.	MAF_INRAE=48.101;MAF_USDA=20.0
NC_035077.1	69940154	.	A	C	.	.	MAF_INRAE=37.342;MAF_USDA=30.0
NC_035077.1	69940157	.	T	G	.	.	MAF_USDA=4.167
NC_035077.1	69940368	.	T	C	.	.	MAF_USDA=1.639
NC_035077.1	69940396	.	A	C	.	.	MAF_INRAE=22.152;MAF_USDA=34.706
NC_035077.1	69940489	.	T	C	.	.	MAF_INRAE=22.152;MAF_USDA=37.647
NC_035077.1	69940510	.	C	A	.	.	MAF_USDA=1.639
NC_035077.1	69940519	.	A	T	.	.	MAF_INRAE=15.19;MAF_USDA=4.706
NC_035077.1	69940548	.	G	C	.	.	MAF_USDA=4.098
NC_035077.1	69940599	.	G	A	.	.	MAF_USDA=5.294
NC_035077.1	69940602	.	G	A	.	.	MAF_INRAE=15.19;MAF_USDA=5.882
NC_035077.1	69940607	.	T	C	.	.	MAF_USDA=29.412
NC_035077.1	69940661	.	T	A	.	.	MAF_USDA=1.639
NC_035077.1	69940687	.	G	T	.	.	MAF_USDA=7.377
NC_035077.1	69940688	.	C	T	.	.	MAF_INRAE=48.101;MAF_USDA=18.824
NC_035077.1	69940700	.	C	T	.	.	MAF_USDA=9.016
NC_035077.1	69940709	.	G	A	.	.	MAF_INRAE=2.5;MAF_USDA=25.294
NC_035077.1	69940720	.	G	A	.	.	MAF_USDA=7.377
NC_035077.1	69940730	.	C	T	.	.	MAF_USDA=8.235
NC_035077.1	69940731	.	G	A	.	.	MAF_USDA=1.639
NC_035077.1	69940739	.	A	T	.	.	MAF_INRAE=33.544;MAF_USDA=35.294
NC_035077.1	69940742	.	G	A	.	.	MAF_USDA=6.557
NC_035077.1	69940807	.	C	G	.	.	MAF_INRAE=14.557;MAF_USDA=5.294
NC_035077.1	69940870	.	G	A	.	.	MAF_USDA=14.583
NC_035077.1	69940882	.	G	T	.	.	MAF_USDA=29.412
NC_035077.1	69940998	.	C	T	.	.	MAF_INRAE=19.62;MAF_USDA=31.765
NC_035077.1	69941001	.	T	C	.	.	MAF_INRAE=2.5;MAF_USDA=31.765
NC_035077.1	69941008	.	T	C	.	.	MAF_INRAE=19.62;MAF_USDA=32.353
NC_035077.1	69941026	.	C	G	.	.	MAF_INRAE=10.759
NC_035077.1	69941045	.	A	C	.	.	MAF_INRAE=13.291;MAF_USDA=11.176
NC_035077.1	69941105	.	G	T	.	.	MAF_INRAE=32.911;MAF_USDA=42.941
NC_035077.1	69941114	.	C	T	.	.	MAF_USDA=4.706
NC_035077.1	69941117	.	G	A	.	.	MAF_USDA=1.639
NC_035077.1	69941186	.	C	G	.	.	MAF_USDA=2.459
NC_035077.1	69941187	.	T	C	.	.	MAF_INRAE=17.722;MAF_USDA=10.0
NC_035077.1	69941215	.	G	T	.	.	MAF_INRAE=6.667
NC_035077.1	69941323	.	T	C	.	.	MAF_USDA=2.459
NC_035077.1	69941412	.	A	G	.	.	MAF_USDA=6.25
NC_035077.1	69941574	.	G	T	.	.	MAF_USDA=7.377
NC_035077.1	69941621	.	A	C	.	.	MAF_INRAE=19.62;MAF_USDA=32.353
NC_035077.1	69941622	.	T	A	.	.	MAF_INRAE=2.5;MAF_USDA=32.353
NC_035077.1	69941630	.	C	A	.	.	MAF_INRAE=10.759
NC_035077.1	69941644	.	C	T	.	.	MAF_INRAE=19.62;MAF_USDA=32.353
NC_035077.1	69941697	.	A	G	.	.	MAF_USDA=1.639
NC_035077.1	69941708	.	A	G	.	.	MAF_INRAE=19.62;MAF_USDA=34.118
NC_035077.1	69941714	.	T	A	.	.	MAF_INRAE=34.81;MAF_USDA=37.059
NC_035077.1	69941829	.	C	T	.	.	MAF_USDA=1.639
NC_035077.1	69942051	.	A	C	.	.	MAF_USDA=1.639
NC_035077.1	69942160	.	T	C	.	.	MAF_INRAE=6.329;MAF_USDA=18.235
NC_035077.1	69942189	.	A	C	.	.	MAF_USDA=3.279
NC_035077.1	69942229	.	T	G	.	.	MAF_USDA=18.235
NC_035077.1	69942395	.	A	G	.	.	MAF_INRAE=4.43;MAF_USDA=4.167
NC_035077.1	69942410	.	A	T	.	.	MAF_USDA=4.098
NC_035077.1	69942476	.	G	C	.	.	MAF_USDA=8.197
NC_035077.1	69942537	.	G	C	.	.	MAF_USDA=10.417
NC_035077.1	69942551	.	A	G	.	.	MAF_INRAE=3.333;MAF_USDA=3.529
NC_035077.1	69942690	.	A	T	.	.	MAF_INRAE=36.709;MAF_USDA=34.118
NC_035077.1	69942705	.	C	T	.	.	MAF_INRAE=7.5
NC_035077.1	69942710	.	A	C	.	.	MAF_INRAE=3.333
NC_035077.1	69942760	.	C	G	.	.	MAF_USDA=6.25
NC_035077.1	69942833	.	G	A	.	.	MAF_USDA=38.824
NC_035077.1	69942886	.	G	C	.	.	MAF_USDA=43.75
NC_035077.1	69942887	.	C	A	.	.	MAF_USDA=41.667
NC_035077.1	69942888	.	T	A	.	.	MAF_USDA=41.667
NC_035077.1	69942890	.	T	C	.	.	MAF_USDA=41.667
NC_035077.1	69942891	.	G	A	.	.	MAF_INRAE=46.667;MAF_USDA=41.667
NC_035077.1	69943063	.	C	A	.	.	MAF_INRAE=34.81;MAF_USDA=2.459
NC_035077.1	69943064	.	A	G	.	.	MAF_USDA=2.459
NC_035077.1	69943262	.	C	A	.	.	MAF_USDA=3.279
NC_035077.1	69943323	.	C	T	.	.	MAF_INRAE=9.494;MAF_USDA=11.176
NC_035077.1	69943352	.	A	G	.	.	MAF_USDA=1.639
NC_035077.1	69943407	.	C	A	.	.	MAF_INRAE=43.671;MAF_USDA=31.765
NC_035077.1	69943464	.	T	A	.	.	MAF_USDA=4.706
NC_035077.1	69943573	.	A	T	.	.	MAF_INRAE=34.81;MAF_USDA=41.176
NC_035077.1	69943802	.	G	A	.	.	MAF_INRAE=34.177;MAF_USDA=2.941
NC_035077.1	69943851	.	A	G	.	.	MAF_INRAE=48.734;MAF_USDA=27.059
NC_035077.1	69944087	.	G	A	.	.	MAF_USDA=11.176
NC_035077.1	69944099	.	T	C	.	.	MAF_USDA=5.882
NC_035077.1	69944123	.	T	C	.	.	MAF_INRAE=36.709;MAF_USDA=32.941
NC_035077.1	69944295	.	A	T	.	.	MAF_USDA=1.639
NC_035077.1	69944296	.	T	C	.	.	MAF_USDA=1.639
NC_035077.1	69944339	.	T	G	.	.	MAF_INRAE=37.975;MAF_USDA=17.647
NC_035077.1	69944498	.	GTAA	GTAT	.	.	MAF_USDA=16.667
NC_035077.1	69944544	.	A	G	.	.	MAF_USDA=43.443
NC_035077.1	69944568	.	ACT	ACA	.	.	MAF_USDA=27.083
NC_035077.1	69944591	.	A	C	.	.	MAF_USDA=39.412
NC_035077.1	69944630	.	A	G	.	.	MAF_USDA=38.824
NC_035077.1	69944634	.	G	A	.	.	MAF_USDA=5.294
NC_035077.1	69944842	.	A	G	.	.	MAF_INRAE=48.734;MAF_USDA=24.118
NC_035077.1	69944908	.	G	T	.	.	MAF_USDA=1.639
NC_035077.1	69944976	.	C	G	.	.	MAF_INRAE=48.101;MAF_USDA=25.294
NC_035077.1	69945061	.	A	T	.	.	MAF_INRAE=10.759
NC_035077.1	69945117	.	G	A	.	.	MAF_USDA=7.647
NC_035077.1	69945173	.	A	T	.	.	MAF_INRAE=46.835;MAF_USDA=22.353
NC_035077.1	69945245	.	T	A	.	.	MAF_INRAE=36.709;MAF_USDA=15.882
NC_035077.1	69945395	.	A	T	.	.	MAF_INRAE=40.506;MAF_USDA=29.412
NC_035077.1	69945414	.	G	T	.	.	MAF_USDA=4.918
NC_035077.1	69945416	.	A	G	.	.	MAF_USDA=4.167
NC_035077.1	69945443	.	C	T	.	.	MAF_INRAE=15.789;MAF_USDA=4.918
NC_035077.1	69945710	.	C	T	.	.	MAF_INRAE=21.053;MAF_USDA=3.529
NC_035077.1	69945765	.	G	A	.	.	MAF_INRAE=36.709;MAF_USDA=15.882
NC_035077.1	69945773	.	C	A	.	.	MAF_USDA=1.639
NC_035077.1	69945856	.	G	A	.	.	MAF_INRAE=21.053;MAF_USDA=3.529
NC_035077.1	69946226	.	G	T	.	.	MAF_INRAE=7.5
NC_035077.1	69946242	.	T	G	.	.	MAF_INRAE=36.709;MAF_USDA=22.941
NC_035077.1	69946331	.	C	T	.	.	MAF_USDA=1.639
NC_035077.1	69946409	.	A	T	.	.	MAF_USDA=1.639
NC_035077.1	69946678	.	C	T	.	.	MAF_INRAE=7.5;MAF_USDA=6.557
NC_035077.1	69946697	.	T	G	.	.	MAF_INRAE=3.333;MAF_USDA=3.529
NC_035077.1	69946826	.	T	C	.	.	MAF_USDA=3.279
NC_035077.1	69946949	.	A	G	.	.	MAF_USDA=2.353
NC_035077.1	69947141	.	A	T	.	.	MAF_INRAE=15.789;MAF_USDA=25.882
NC_035077.1	69947209	.	T	C	.	.	MAF_USDA=2.459
NC_035077.1	69947302	.	A	C	.	.	MAF_USDA=18.824
NC_035077.1	69947390	.	G	A	.	.	MAF_USDA=4.918
NC_035077.1	69947471	.	T	A	.	.	MAF_USDA=5.738
NC_035077.1	69947529	.	C	A	.	.	MAF_USDA=2.459
NC_035077.1	69947531	.	A	G	.	.	MAF_USDA=1.639
NC_035077.1	69947534	.	A	G	.	.	MAF_USDA=3.279
NC_035077.1	69948268	.	C	T	.	.	MAF_USDA=3.529
NC_035077.1	69948423	.	T	G	.	.	MAF_USDA=1.639
NC_035077.1	69948474	.	C	T	.	.	MAF_INRAE=11.392;MAF_USDA=10.588
NC_035077.1	69948643	.	T	G	.	.	MAF_INRAE=41.772;MAF_USDA=15.882
NC_035077.1	69948747	.	G	C	.	.	MAF_USDA=12.941
NC_035077.1	69948758	.	G	A	.	.	MAF_INRAE=22.785;MAF_USDA=42.941
NC_035077.1	69948788	.	A	G	.	.	MAF_INRAE=19.62;MAF_USDA=4.706
NC_035077.1	69948795	.	C	A	.	.	MAF_USDA=11.765
NC_035077.1	69948889	.	A	C	.	.	MAF_USDA=4.098
NC_035077.1	69948911	.	G	A	.	.	MAF_INRAE=15.19;MAF_USDA=29.412
NC_035077.1	69948937	.	C	A	.	.	MAF_INRAE=15.789;MAF_USDA=22.353
NC_035077.1	69948988	.	A	G	.	.	MAF_USDA=1.639
NC_035077.1	69949052	.	A	G	.	.	MAF_USDA=1.639
NC_035077.1	69949113	.	G	C	.	.	MAF_INRAE=15.789;MAF_USDA=4.918
NC_035077.1	69949352	.	A	G	.	.	MAF_USDA=22.353
NC_035077.1	69949365	.	G	T	.	.	MAF_USDA=2.459
NC_035077.1	69949385	.	T	A	.	.	MAF_INRAE=23.418;MAF_USDA=8.235
NC_035077.1	69949448	.	G	T	.	.	MAF_INRAE=23.418;MAF_USDA=8.235
NC_035077.1	69949468	.	A	C	.	.	MAF_USDA=1.639
NC_035077.1	69949485	.	T	G	.	.	MAF_USDA=1.639
NC_035077.1	69949501	.	T	C	.	.	MAF_USDA=2.459
NC_035077.1	69949502	.	G	A	.	.	MAF_USDA=1.639
NC_035077.1	69949505	.	T	A	.	.	MAF_USDA=1.639
NC_035077.1	69949531	.	G	T	.	.	MAF_USDA=2.459
NC_035077.1	69949605	.	G	A	.	.	MAF_INRAE=15.789;MAF_USDA=4.918
NC_035077.1	69949676	.	T	A	.	.	MAF_INRAE=18.987;MAF_USDA=4.706
NC_035077.1	69949695	.	A	T	.	.	MAF_USDA=4.098
NC_035077.1	69949706	.	C	A	.	.	MAF_USDA=4.706
NC_035077.1	69949780	.	A	G	.	.	MAF_INRAE=10.759
NC_035077.1	69949821	.	T	A	.	.	MAF_USDA=1.639
NC_035077.1	69949857	.	C	A	.	.	MAF_USDA=1.639
NC_035077.1	69950326	.	G	A	.	.	MAF_USDA=1.639
NC_035077.1	69950337	.	A	G	.	.	MAF_INRAE=11.392;MAF_USDA=25.882
NC_035077.1	69950345	.	G	C	.	.	MAF_USDA=1.639
NC_035077.1	69950360	.	C	T	.	.	MAF_USDA=3.279
NC_035077.1	69950366	.	T	C	.	.	MAF_USDA=2.353
NC_035077.1	69950373	.	C	T	.	.	MAF_INRAE=16.456;MAF_USDA=1.639
NC_035077.1	69950389	.	T	G	.	.	MAF_USDA=1.639
NC_035077.1	69950441	.	A	T	.	.	MAF_USDA=1.639
NC_035077.1	69950466	.	A	G	.	.	MAF_INRAE=11.392;MAF_USDA=4.118
NC_035077.1	69950503	.	G	A	.	.	MAF_USDA=1.639
NC_035077.1	69950577	.	G	A	.	.	MAF_USDA=20.588
NC_035077.1	69950682	.	T	C	.	.	MAF_INRAE=11.392;MAF_USDA=3.529
NC_035077.1	69950725	.	G	A	.	.	MAF_INRAE=10.0
NC_035077.1	69950731	.	C	A	.	.	MAF_INRAE=42.405;MAF_USDA=37.059
NC_035077.1	69950733	.	C	A	.	.	MAF_USDA=8.197
NC_035077.1	69950873	.	A	G	.	.	MAF_INRAE=41.139;MAF_USDA=37.059
NC_035077.1	69950910	.	G	T	.	.	MAF_USDA=3.279
NC_035077.1	69950933	.	A	G	.	.	MAF_USDA=21.176
NC_035077.1	69950958	.	A	G	.	.	MAF_INRAE=23.418;MAF_USDA=11.176
NC_035077.1	69951056	.	A	G	.	.	MAF_INRAE=42.405;MAF_USDA=15.882
NC_035077.1	69951149	.	C	T	.	.	MAF_USDA=1.639
NC_035077.1	69951179	.	C	T	.	.	MAF_USDA=1.639
NC_035077.1	69951222	.	A	C	.	.	MAF_INRAE=23.418;MAF_USDA=25.294
NC_035077.1	69951270	.	G	T	.	.	MAF_USDA=21.176
NC_035077.1	69951315	.	T	A	.	.	MAF_USDA=20.0
NC_035077.1	69951353	.	C	T	.	.	MAF_INRAE=34.177;MAF_USDA=38.235
NC_035077.1	69951359	.	C	G	.	.	MAF_USDA=14.583
NC_035077.1	69951757	.	T	A	.	.	MAF_USDA=1.639
NC_035077.1	69951772	.	A	G	.	.	MAF_USDA=3.279
NC_035077.1	69951895	.	T	A	.	.	MAF_INRAE=48.333;MAF_USDA=43.75
NC_035077.1	69952033	.	C	G	.	.	MAF_USDA=4.098
NC_035077.1	69952093	.	C	T	.	.	MAF_USDA=1.639
NC_035077.1	69952095	.	C	T	.	.	MAF_USDA=4.918
NC_035077.1	69952108	.	C	T	.	.	MAF_USDA=5.738
NC_035077.1	69952197	.	T	A	.	.	MAF_INRAE=19.62;MAF_USDA=1.639
NC_035077.1	69952218	.	A	G	.	.	MAF_USDA=1.639
NC_035077.1	69952271	.	T	C	.	.	MAF_INRAE=12.025;MAF_USDA=34.706
NC_035077.1	69952345	.	A	T	.	.	MAF_USDA=5.738
NC_035077.1	69952414	.	G	T	.	.	MAF_INRAE=46.203;MAF_USDA=29.412
NC_035077.1	69952449	.	G	T	.	.	MAF_USDA=4.918
NC_035077.1	69952517	.	G	T	.	.	MAF_INRAE=46.835;MAF_USDA=30.588
NC_035077.1	69952613	.	A	G	.	.	MAF_INRAE=4.167;MAF_USDA=17.857
NC_035077.1	69952667	.	T	G	.	.	MAF_USDA=2.5
NC_035077.1	69952691	.	A	G	.	.	MAF_USDA=1.639
NC_035077.1	69952727	.	A	G	.	.	MAF_INRAE=3.333;MAF_USDA=3.529
NC_035077.1	69952814	.	G	A	.	.	MAF_INRAE=4.167;MAF_USDA=5.882
NC_035077.1	69953094	.	G	A	.	.	MAF_USDA=1.639
NC_035077.1	69953231	.	C	T	.	.	MAF_USDA=1.639
NC_035077.1	69953233	.	C	T	.	.	MAF_USDA=28.235
NC_035077.1	69953379	.	A	G	.	.	MAF_USDA=39.583
NC_035077.1	69953556	.	G	A	.	.	MAF_INRAE=10.759;MAF_USDA=8.333
NC_035077.1	69953584	.	G	A	.	.	MAF_INRAE=19.62
NC_035077.1	69953668	.	C	A	.	.	MAF_USDA=2.941
NC_035077.1	69953723	.	C	T	.	.	MAF_INRAE=15.789;MAF_USDA=19.412
NC_035077.1	69953842	.	A	C	.	.	MAF_INRAE=11.392;MAF_USDA=4.118
NC_035077.1	69953861	.	A	T	.	.	MAF_INRAE=4.167;MAF_USDA=5.882
NC_035077.1	69953884	.	C	T	.	.	MAF_USDA=26.471
NC_035077.1	69953990	.	A	C	.	.	MAF_INRAE=11.392;MAF_USDA=4.118
NC_035077.1	69953991	.	C	A	.	.	MAF_INRAE=6.667;MAF_USDA=4.118
NC_035077.1	69954040	.	T	G	.	.	MAF_USDA=1.639
NC_035077.1	69954137	.	T	C	.	.	MAF_USDA=1.639
NC_035077.1	69954140	.	C	T	.	.	MAF_USDA=1.639
NC_035077.1	69954142	.	C	T	.	.	MAF_INRAE=11.392;MAF_USDA=4.118
NC_035077.1	69954143	.	A	G	.	.	MAF_INRAE=6.667;MAF_USDA=4.118
NC_035077.1	69954175	.	C	T	.	.	MAF_USDA=2.459
NC_035077.1	69954225	.	C	A	.	.	MAF_USDA=4.918
NC_035077.1	69954341	.	C	T	.	.	MAF_USDA=4.706
NC_035077.1	69954382	.	C	G	.	.	MAF_INRAE=19.62;MAF_USDA=7.059
NC_035077.1	69954514	.	T	C	.	.	MAF_USDA=4.098
NC_035077.1	69954591	.	C	T	.	.	MAF_USDA=1.639
NC_035077.1	69954617	.	G	A	.	.	MAF_USDA=29.167
NC_035077.1	69954621	.	C	T	.	.	MAF_INRAE=15.789;MAF_USDA=13.69
NC_035077.1	69956594	.	A	G	.	.	MAF_USDA=7.059
NC_035077.1	69956597	.	G	A	.	.	MAF_USDA=28.824
NC_035077.1	69956608	.	T	C	.	.	MAF_INRAE=11.392;MAF_USDA=4.118
NC_035077.1	69956719	.	C	T	.	.	MAF_INRAE=11.392;MAF_USDA=4.167
NC_035077.1	69956744	.	C	T	.	.	MAF_INRAE=11.392;MAF_USDA=4.167
NC_035077.1	69956781	.	C	T	.	.	MAF_USDA=1.765
NC_035077.1	69956805	.	G	A	.	.	MAF_USDA=2.459
NC_035077.1	69956856	.	T	C	.	.	MAF_INRAE=11.392;MAF_USDA=4.118
NC_035077.1	69956867	.	C	A	.	.	MAF_INRAE=20.253;MAF_USDA=1.639
NC_035077.1	69956869	.	C	A	.	.	MAF_USDA=5.738
NC_035077.1	69956970	.	C	T	.	.	MAF_USDA=2.459
NC_035077.1	69957032	.	T	C	.	.	MAF_INRAE=19.62;MAF_USDA=36.471
NC_035077.1	69957110	.	C	T	.	.	MAF_USDA=2.459
NC_035077.1	69957122	.	G	A	.	.	MAF_INRAE=22.785;MAF_USDA=6.471
NC_035077.1	69957245	.	G	A	.	.	MAF_USDA=1.765
NC_035077.1	69957281	.	T	G	.	.	MAF_USDA=2.459
NC_035077.1	69957294	.	A	G	.	.	MAF_USDA=2.459
NC_035077.1	69957460	.	A	C	.	.	MAF_USDA=4.167
NC_035077.1	69957505	.	G	A	.	.	MAF_USDA=1.639
NC_035077.1	69957511	.	G	T	.	.	MAF_USDA=27.647
NC_035077.1	69957517	.	C	T	.	.	MAF_USDA=27.647
NC_035077.1	69957564	.	G	A	.	.	MAF_USDA=1.639
NC_035077.1	69957590	.	A	T	.	.	MAF_USDA=4.098
NC_035077.1	69957652	.	G	A	.	.	MAF_USDA=24.706
NC_035077.1	69957750	.	G	A	.	.	MAF_INRAE=46.203;MAF_USDA=34.118
NC_035077.1	69957771	.	T	C	.	.	MAF_USDA=7.377
NC_035077.1	69957840	.	A	C	.	.	MAF_USDA=6.25
NC_035077.1	69957841	.	A	C	.	.	MAF_INRAE=18.354;MAF_USDA=36.471
NC_035077.1	69957842	.	C	A	.	.	MAF_USDA=1.639
NC_035077.1	69957892	.	G	T	.	.	MAF_INRAE=31.013;MAF_USDA=44.706
NC_035077.1	69957898	.	C	A	.	.	MAF_INRAE=31.013;MAF_USDA=44.706
NC_035077.1	69957949	.	T	G	.	.	MAF_USDA=18.235
NC_035077.1	69958014	.	T	A	.	.	MAF_USDA=21.176
NC_035077.1	69958019	.	T	A	.	.	MAF_INRAE=19.62;MAF_USDA=10.588
NC_035077.1	69958035	.	A	C	.	.	MAF_USDA=4.918
NC_035077.1	69958039	.	G	C	.	.	MAF_USDA=4.918
NC_035077.1	69958045	.	G	A	.	.	MAF_USDA=4.918
NC_035077.1	69958052	.	A	G	.	.	MAF_USDA=8.235
NC_035077.1	69958058	.	T	G	.	.	MAF_USDA=3.279
NC_035077.1	69958091	.	C	T	.	.	MAF_USDA=4.918
NC_035077.1	69958109	.	A	C	.	.	MAF_USDA=4.918
NC_035077.1	69958120	.	C	G	.	.	MAF_INRAE=28.333;MAF_USDA=25.294
NC_035077.1	69958121	.	G	T	.	.	MAF_INRAE=28.333;MAF_USDA=24.59
NC_035077.1	69958166	.	C	A	.	.	MAF_USDA=2.941
NC_035077.1	69958168	.	G	A	.	.	MAF_USDA=2.459
NC_035077.1	69958173	.	C	A	.	.	MAF_USDA=2.941
NC_035077.1	69958174	.	A	T	.	.	MAF_USDA=2.941
NC_035077.1	69958176	.	G	C	.	.	MAF_USDA=2.941
NC_035077.1	69958178	.	G	A	.	.	MAF_USDA=6.25
NC_035077.1	69958180	.	G	A	.	.	MAF_USDA=1.639
NC_035077.1	69958181	.	C	A	.	.	MAF_USDA=6.25
NC_035077.1	69958196	.	C	T	.	.	MAF_USDA=7.377
NC_035077.1	69958230	.	C	A	.	.	MAF_USDA=24.706
NC_035077.1	69958232	.	T	G	.	.	MAF_USDA=4.918
NC_035077.1	69958234	.	C	A	.	.	MAF_INRAE=11.392;MAF_USDA=34.706
NC_035077.1	69958246	.	A	C	.	.	MAF_USDA=21.176
NC_035077.1	69958285	.	G	T	.	.	MAF_INRAE=19.62;MAF_USDA=4.167
NC_035077.1	69958295	.	C	T	.	.	MAF_USDA=3.279
NC_035077.1	69958296	.	G	A	.	.	MAF_INRAE=12.025;MAF_USDA=4.706
NC_035077.1	69958353	.	G	A	.	.	MAF_INRAE=11.392;MAF_USDA=37.647
NC_035077.1	69958401	.	G	A	.	.	MAF_USDA=26.471
NC_035077.1	69958443	.	T	G	.	.	MAF_USDA=1.639
NC_035077.1	69958574	.	A	C	.	.	MAF_USDA=2.459
NC_035077.1	69958590	.	T	A	.	.	MAF_INRAE=19.62;MAF_USDA=7.059
NC_035077.1	69958711	.	A	T	.	.	MAF_USDA=2.353
NC_035077.1	69958787	.	T	A	.	.	MAF_INRAE=23.418;MAF_USDA=17.647
NC_035077.1	69958800	.	T	G	.	.	MAF_USDA=3.333
NC_035077.1	69958860	.	C	A	.	.	MAF_INRAE=23.418;MAF_USDA=12.5
NC_035077.1	69958864	.	C	A	.	.	MAF_USDA=6.25
NC_035077.1	69958889	.	A	C	.	.	MAF_USDA=1.724
NC_035077.1	69958902	.	A	G	.	.	MAF_INRAE=11.392;MAF_USDA=3.614
NC_035077.1	69958913	.	A	G	.	.	MAF_USDA=5.085
NC_035077.1	69958965	.	A	G	.	.	MAF_USDA=12.712
NC_035077.1	69958966	.	G	C	.	.	MAF_USDA=3.39
NC_035077.1	69959092	.	G	A	.	.	MAF_INRAE=19.62
NC_035077.1	69959276	.	C	A	.	.	MAF_USDA=1.639
NC_035077.1	69959357	.	G	T	.	.	MAF_INRAE=19.62;MAF_USDA=9.836
NC_035077.1	69959380	.	A	G	.	.	MAF_USDA=2.941
NC_035077.1	69959414	.	A	C	.	.	MAF_INRAE=19.62;MAF_USDA=7.059
NC_035077.1	69959438	.	C	T	.	.	MAF_INRAE=19.62;MAF_USDA=7.647
NC_035077.1	69959670	.	C	A	.	.	MAF_INRAE=14.557;MAF_USDA=39.412
NC_035077.1	69959762	.	T	G	.	.	MAF_USDA=2.459
NC_035077.1	69960037	.	A	G	.	.	MAF_INRAE=3.333;MAF_USDA=3.529
NC_035077.1	69960051	.	C	T	.	.	MAF_USDA=14.583
NC_035077.1	69960105	.	A	C	.	.	MAF_USDA=1.639
NC_035077.1	69960238	.	A	G	.	.	MAF_USDA=2.459
NC_035077.1	69960355	.	C	T	.	.	MAF_USDA=3.279
NC_035077.1	69960425	.	T	C	.	.	MAF_USDA=11.475
NC_035077.1	69960462	.	A	C	.	.	MAF_INRAE=15.19;MAF_USDA=10.0
NC_035077.1	69960499	.	T	A	.	.	MAF_INRAE=41.772;MAF_USDA=45.882
NC_035077.1	69960538	.	C	T	.	.	MAF_USDA=2.459
NC_035077.1	69960677	.	T	A	.	.	MAF_USDA=9.412
NC_035077.1	69960777	.	T	G	.	.	MAF_USDA=8.824
NC_035077.1	69960826	.	A	T	.	.	MAF_USDA=5.738
NC_035077.1	69961067	.	A	G	.	.	MAF_INRAE=15.19;MAF_USDA=21.176
NC_035077.1	69961081	.	A	G	.	.	MAF_INRAE=22.785;MAF_USDA=27.647
NC_035077.1	69961083	.	T	G	.	.	MAF_USDA=19.412
NC_035077.1	69961093	.	A	G	.	.	MAF_USDA=2.353
NC_035077.1	69961173	.	G	T	.	.	MAF_INRAE=19.62;MAF_USDA=1.639
NC_035077.1	69961264	.	T	A	.	.	MAF_USDA=7.647
NC_035077.1	69961356	.	T	A	.	.	MAF_INRAE=15.19;MAF_USDA=20.588
NC_035077.1	69961411	.	A	T	.	.	MAF_USDA=4.098
NC_035077.1	69961476	.	G	A	.	.	MAF_INRAE=42.405;MAF_USDA=15.882
NC_035077.1	69961495	.	A	T	.	.	MAF_USDA=7.647
NC_035077.1	69961561	.	G	C	.	.	MAF_USDA=15.882
NC_035077.1	69961563	.	G	T	.	.	MAF_USDA=15.882
NC_035077.1	69961564	.	G	C	.	.	MAF_USDA=16.471
NC_035077.1	69961601	.	A	G	.	.	MAF_USDA=14.583
NC_035077.1	69961738	.	G	A	.	.	MAF_USDA=1.765
NC_035077.1	69961749	.	C	T	.	.	MAF_USDA=4.098
NC_035077.1	69961750	.	G	C	.	.	MAF_USDA=1.639
NC_035077.1	69961770	.	C	A	.	.	MAF_USDA=14.118
NC_035077.1	69961812	.	T	C	.	.	MAF_USDA=1.639
NC_035077.1	69961828	.	C	G	.	.	MAF_USDA=4.098
NC_035077.1	69961879	.	C	T	.	.	MAF_USDA=10.0
NC_035077.1	69961887	.	C	T	.	.	MAF_USDA=2.941
NC_035077.1	69961896	.	C	T	.	.	MAF_USDA=14.118
NC_035077.1	69961928	.	C	A	.	.	MAF_INRAE=19.62;MAF_USDA=13.529
NC_035077.1	69961948	.	A	G	.	.	MAF_USDA=10.0
NC_035077.1	69961960	.	G	T	.	.	MAF_USDA=9.412
NC_035077.1	69962155	.	C	T	.	.	MAF_INRAE=1.667;MAF_USDA=1.765
NC_035077.1	69962158	.	G	C	.	.	MAF_USDA=6.471
NC_035077.1	69962310	.	G	A	.	.	MAF_USDA=3.279
NC_035077.1	69962349	.	A	G	.	.	MAF_USDA=6.25
NC_035077.1	69962352	.	T	A	.	.	MAF_USDA=3.279
NC_035077.1	69962355	.	A	C	.	.	MAF_USDA=4.098
NC_035077.1	69962356	.	A	T	.	.	MAF_USDA=4.918
NC_035077.1	69962357	.	G	T	.	.	MAF_USDA=10.0
NC_035077.1	69962358	.	T	G	.	.	MAF_USDA=4.918
NC_035077.1	69962362	.	C	A	.	.	MAF_USDA=4.098
NC_035077.1	69962364	.	T	A	.	.	MAF_USDA=4.098
NC_035077.1	69962366	.	T	A	.	.	MAF_USDA=4.918
NC_035077.1	69962370	.	T	G	.	.	MAF_USDA=4.918
NC_035077.1	69962373	.	T	A	.	.	MAF_USDA=4.918
NC_035077.1	69962380	.	G	C	.	.	MAF_USDA=4.918
NC_035077.1	69962382	.	A	G	.	.	MAF_USDA=4.918
NC_035077.1	69962404	.	T	C	.	.	MAF_USDA=6.557
NC_035077.1	69962420	.	A	C	.	.	MAF_USDA=4.098
NC_035077.1	69962431	.	G	A	.	.	MAF_USDA=4.098
NC_035077.1	69962432	.	G	A	.	.	MAF_USDA=6.471
NC_035077.1	69962433	.	T	A	.	.	MAF_USDA=4.098
NC_035077.1	69962470	.	A	G	.	.	MAF_INRAE=22.152;MAF_USDA=27.059
NC_035077.1	69962524	.	C	T	.	.	MAF_USDA=8.235
NC_035077.1	69962539	.	C	A	.	.	MAF_USDA=7.059
NC_035077.1	69962640	.	T	A	.	.	MAF_USDA=4.918
NC_035077.1	69962750	.	G	A	.	.	MAF_USDA=1.639
NC_035077.1	69962846	.	A	C	.	.	MAF_USDA=11.765
NC_035077.1	69962923	.	A	G	.	.	MAF_USDA=20.0
NC_035077.1	69963015	.	G	A	.	.	MAF_USDA=3.279
NC_035077.1	69963075	.	C	A	.	.	MAF_USDA=9.412
NC_035077.1	69963180	.	G	A	.	.	MAF_USDA=11.176
NC_035077.1	69963256	.	C	T	.	.	MAF_USDA=1.639
NC_035077.1	69963381	.	G	A	.	.	MAF_USDA=4.167
NC_035077.1	69963387	.	A	T	.	.	MAF_USDA=4.167
NC_035077.1	69963388	.	G	T	.	.	MAF_USDA=4.167
NC_035077.1	69963389	.	A	G	.	.	MAF_USDA=4.167
NC_035077.1	69963401	.	A	G	.	.	MAF_USDA=9.412
NC_035077.1	69963403	.	T	G	.	.	MAF_USDA=4.098
NC_035077.1	69963421	.	G	T	.	.	MAF_USDA=10.0
NC_035077.1	69963443	.	A	C	.	.	MAF_INRAE=22.152;MAF_USDA=4.118
NC_035077.1	69963573	.	A	G	.	.	MAF_USDA=10.0
NC_035077.1	69963580	.	T	C	.	.	MAF_USDA=13.529
NC_035077.1	69963621	.	G	A	.	.	MAF_USDA=1.639
NC_035077.1	69963838	.	C	T	.	.	MAF_USDA=5.294
NC_035077.1	69963843	.	C	T	.	.	MAF_USDA=10.0
NC_035077.1	69964000	.	G	A	.	.	MAF_USDA=6.25
NC_035077.1	69964038	.	C	T	.	.	MAF_USDA=3.529
NC_035077.1	69964051	.	A	T	.	.	MAF_USDA=1.639
NC_035077.1	69964253	.	C	G	.	.	MAF_USDA=11.765
NC_035077.1	69964288	.	C	T	.	.	MAF_USDA=3.279
NC_035077.1	69964319	.	G	T	.	.	MAF_USDA=1.639
NC_035077.1	69964364	.	C	T	.	.	MAF_USDA=1.639
NC_035077.1	69964525	.	C	T	.	.	MAF_USDA=14.118
NC_035077.1	69964545	.	G	A	.	.	MAF_USDA=2.459
NC_035077.1	69964609	.	T	G	.	.	MAF_USDA=6.25
NC_035077.1	69964645	.	A	G	.	.	MAF_USDA=3.279
NC_035077.1	69964775	.	A	G	.	.	MAF_USDA=2.459
NC_035077.1	69964899	.	A	G	.	.	MAF_INRAE=11.392;MAF_USDA=3.529
NC_035077.1	69965165	.	C	A	.	.	MAF_USDA=5.738
NC_035077.1	69965240	.	T	A	.	.	MAF_USDA=2.459
NC_035077.1	69965359	.	C	A	.	.	MAF_INRAE=15.789;MAF_USDA=16.471
NC_035077.1	69965461	.	C	G	.	.	MAF_USDA=5.882
NC_035077.1	69965610	.	C	T	.	.	MAF_USDA=14.754
NC_035077.1	69965661	.	C	A	.	.	MAF_USDA=1.639
NC_035077.1	69965747	.	A	G	.	.	MAF_INRAE=6.329;MAF_USDA=3.279
NC_035077.1	69965812	.	A	C	.	.	MAF_USDA=17.059
NC_035077.1	69965849	.	G	T	.	.	MAF_USDA=16.471
NC_035077.1	69965917	.	A	T	.	.	MAF_INRAE=14.167;MAF_USDA=6.471
NC_035077.1	69966009	.	C	T	.	.	MAF_USDA=1.639
NC_035077.1	69966023	.	G	A	.	.	MAF_INRAE=24.684;MAF_USDA=6.471
NC_035077.1	69966066	.	A	C	.	.	MAF_USDA=9.016
NC_035077.1	69966141	.	G	A	.	.	MAF_USDA=4.167
NC_035077.1	69966143	.	C	A	.	.	MAF_INRAE=31.646;MAF_USDA=15.882
NC_035077.1	69966193	.	T	A	.	.	MAF_USDA=4.167
NC_035077.1	69966198	.	T	A	.	.	MAF_USDA=1.639
NC_035077.1	69966201	.	C	T	.	.	MAF_USDA=2.353
NC_035077.1	69966221	.	C	T	.	.	MAF_USDA=2.459
NC_035077.1	69966224	.	A	G	.	.	MAF_INRAE=37.342;MAF_USDA=13.529
NC_035077.1	69966282	.	A	G	.	.	MAF_USDA=4.098
NC_035077.1	69966318	.	G	T	.	.	MAF_USDA=4.098
NC_035077.1	69966524	.	C	T	.	.	MAF_USDA=8.235
NC_035077.1	69966571	.	G	A	.	.	MAF_USDA=2.353
NC_035077.1	69966604	.	T	A	.	.	MAF_USDA=4.167
NC_035077.1	69966673	.	T	A	.	.	MAF_USDA=4.098
NC_035077.1	69966716	.	G	T	.	.	MAF_INRAE=10.526;MAF_USDA=2.353
NC_035077.1	69966721	.	T	A	.	.	MAF_INRAE=26.316;MAF_USDA=10.0
NC_035077.1	69966789	.	A	T	.	.	MAF_INRAE=43.671;MAF_USDA=38.235
NC_035077.1	69966827	.	T	A	.	.	MAF_USDA=4.706
NC_035077.1	69966956	.	A	T	.	.	MAF_INRAE=20.886;MAF_USDA=7.647
NC_035077.1	69966982	.	T	C	.	.	MAF_USDA=4.098
NC_035077.1	69967011	.	C	A	.	.	MAF_INRAE=18.354;MAF_USDA=1.639
NC_035077.1	69967115	.	G	A	.	.	MAF_USDA=1.639
NC_035077.1	69967141	.	T	C	.	.	MAF_USDA=12.295
NC_035077.1	69967185	.	A	G	.	.	MAF_USDA=6.25
NC_035077.1	69967196	.	G	A	.	.	MAF_USDA=10.588
NC_035077.1	69967225	.	C	T	.	.	MAF_INRAE=35.443;MAF_USDA=22.353
NC_035077.1	69967230	.	G	A	.	.	MAF_USDA=2.459
NC_035077.1	69967288	.	G	T	.	.	MAF_INRAE=36.709;MAF_USDA=22.024
NC_035077.1	69967292	.	A	T	.	.	MAF_INRAE=21.667;MAF_USDA=22.024
NC_035077.1	69967306	.	C	A	.	.	MAF_INRAE=19.62;MAF_USDA=2.5
NC_035077.1	69967376	.	G	T	.	.	MAF_INRAE=36.076;MAF_USDA=30.0
NC_035077.1	69967392	.	G	T	.	.	MAF_INRAE=6.962;MAF_USDA=27.647
NC_035077.1	69967397	.	T	A	.	.	MAF_INRAE=36.709;MAF_USDA=25.882
NC_035077.1	69967419	.	A	C	.	.	MAF_USDA=4.706
NC_035077.1	69967423	.	T	G	.	.	MAF_USDA=4.098
NC_035077.1	69967442	.	C	T	.	.	MAF_INRAE=6.329;MAF_USDA=27.647
NC_035077.1	69967496	.	G	T	.	.	MAF_USDA=2.5
NC_035077.1	69967520	.	G	A	.	.	MAF_USDA=4.706
NC_035077.1	69967529	.	C	T	.	.	MAF_USDA=5.294
NC_035077.1	69967585	.	G	T	.	.	MAF_USDA=4.706
NC_035077.1	69967654	.	C	A	.	.	MAF_INRAE=37.342;MAF_USDA=20.588
NC_035077.1	69967696	.	G	T	.	.	MAF_USDA=1.639
NC_035077.1	69967758	.	G	A	.	.	MAF_USDA=4.098
NC_035077.1	69967834	.	A	T	.	.	MAF_INRAE=36.709;MAF_USDA=17.059
NC_035077.1	69967844	.	G	T	.	.	MAF_INRAE=19.62
NC_035077.1	69967926	.	T	C	.	.	MAF_INRAE=43.038;MAF_USDA=30.0
NC_035077.1	69967979	.	G	T	.	.	MAF_INRAE=36.076;MAF_USDA=17.059
NC_035077.1	69967982	.	T	A	.	.	MAF_USDA=1.639
NC_035077.1	69968004	.	T	C	.	.	MAF_USDA=1.639
NC_035077.1	69968017	.	C	A	.	.	MAF_USDA=6.471
NC_035077.1	69968029	.	G	A	.	.	MAF_INRAE=42.405;MAF_USDA=30.588
NC_035077.1	69968063	.	A	T	.	.	MAF_USDA=10.588
NC_035077.1	69968083	.	C	T	.	.	MAF_INRAE=21.519;MAF_USDA=8.235
NC_035077.1	69968084	.	G	T	.	.	MAF_USDA=6.25
NC_035077.1	69968085	.	TAACA	TAACG	.	.	MAF_USDA=6.25
NC_035077.1	69968089	.	A	G	.	.	MAF_INRAE=21.519;MAF_USDA=5.738
NC_035077.1	69968101	.	A	T	.	.	MAF_USDA=4.167
NC_035077.1	69968103	.	G	T	.	.	MAF_USDA=4.167
NC_035077.1	69968109	.	G	C	.	.	MAF_USDA=4.167
NC_035077.1	69968110	.	G	T	.	.	MAF_USDA=4.167
NC_035077.1	69968138	.	T	G	.	.	MAF_USDA=4.167
NC_035077.1	69968141	.	G	T	.	.	MAF_USDA=4.167
NC_035077.1	69968152	.	G	C	.	.	MAF_INRAE=5.263;MAF_USDA=10.0
NC_035077.1	69968157	.	G	A	.	.	MAF_USDA=4.167
NC_035077.1	69968159	.	G	T	.	.	MAF_INRAE=47.5;MAF_USDA=45.833
NC_035077.1	69968199	.	T	A	.	.	MAF_USDA=1.639
NC_035077.1	69968253	.	A	G	.	.	MAF_INRAE=36.709;MAF_USDA=44.706
NC_035077.1	69968391	.	C	T	.	.	MAF_USDA=2.941
NC_035077.1	69968403	.	C	G	.	.	MAF_USDA=1.639
NC_035077.1	69968406	.	G	A	.	.	MAF_INRAE=43.038;MAF_USDA=42.941
NC_035077.1	69968463	.	G	A	.	.	MAF_INRAE=43.038;MAF_USDA=42.353
NC_035077.1	69968465	.	A	C	.	.	MAF_INRAE=19.62;MAF_USDA=1.639
NC_035077.1	69968485	.	G	A	.	.	MAF_USDA=6.471
NC_035077.1	69968543	.	A	C	.	.	MAF_INRAE=19.62;MAF_USDA=2.459
NC_035077.1	69968576	.	G	A	.	.	MAF_INRAE=11.667;MAF_USDA=3.279
NC_035077.1	69968817	.	C	A	.	.	MAF_USDA=8.197
NC_035077.1	69968820	.	T	A	.	.	MAF_USDA=10.656
NC_035077.1	69968854	.	C	A	.	.	MAF_USDA=17.059
NC_035077.1	69968876	.	C	T	.	.	MAF_USDA=11.176
NC_035077.1	69969002	.	T	A	.	.	MAF_USDA=7.647
NC_035077.1	69969013	.	T	A	.	.	MAF_INRAE=6.329
NC_035077.1	69969024	.	G	A	.	.	MAF_USDA=2.459
NC_035077.1	69969028	.	C	A	.	.	MAF_USDA=4.118
NC_035077.1	69969105	.	T	C	.	.	MAF_USDA=3.279
NC_035077.1	69969314	.	A	C	.	.	MAF_USDA=4.118
NC_035077.1	69969349	.	A	C	.	.	MAF_USDA=2.941
NC_035077.1	69969373	.	C	T	.	.	MAF_USDA=1.639
NC_035077.1	69969388	.	T	C	.	.	MAF_USDA=4.118
NC_035077.1	69969593	.	C	T	.	.	MAF_INRAE=35.443;MAF_USDA=26.471
NC_035077.1	69969601	.	C	A	.	.	MAF_USDA=4.098
NC_035077.1	69969646	.	G	T	.	.	MAF_USDA=4.098
NC_035077.1	69969677	.	A	C	.	.	MAF_USDA=2.459
NC_035077.1	69969738	.	G	C	.	.	MAF_USDA=14.118
NC_035077.1	69969754	.	T	G	.	.	MAF_INRAE=24.167;MAF_USDA=1.639
NC_035077.1	69969810	.	G	A	.	.	MAF_INRAE=23.418;MAF_USDA=12.353
NC_035077.1	69969881	.	A	G	.	.	MAF_USDA=6.471
NC_035077.1	69969964	.	T	G	.	.	MAF_INRAE=6.667;MAF_USDA=2.459
NC_035077.1	69970007	.	C	A	.	.	MAF_USDA=5.738
NC_035077.1	69970147	.	C	G	.	.	MAF_USDA=4.167
NC_035077.1	69970212	.	T	C	.	.	MAF_USDA=4.918
NC_035077.1	69970217	.	T	G	.	.	MAF_USDA=13.934
NC_035077.1	69970255	.	T	G	.	.	MAF_INRAE=11.392;MAF_USDA=24.706
NC_035077.1	69970307	.	C	A	.	.	MAF_INRAE=12.025;MAF_USDA=26.471
NC_035077.1	69970393	.	C	T	.	.	MAF_USDA=4.918
NC_035077.1	69970431	.	G	T	.	.	MAF_INRAE=15.789
NC_035077.1	69970443	.	C	A	.	.	MAF_USDA=4.706
NC_035077.1	69970487	.	T	C	.	.	MAF_USDA=4.706
NC_035077.1	69970575	.	A	G	.	.	MAF_INRAE=19.62
NC_035077.1	69970760	.	C	T	.	.	MAF_USDA=7.377
NC_035077.1	69970761	.	C	T	.	.	MAF_USDA=5.738
NC_035077.1	69970782	.	C	T	.	.	MAF_USDA=4.098
NC_035077.1	69970908	.	C	A	.	.	MAF_USDA=5.738
NC_035077.1	69971281	.	A	G	.	.	MAF_INRAE=15.823;MAF_USDA=4.118
NC_035077.1	69971434	.	G	A	.	.	MAF_INRAE=15.823;MAF_USDA=50.0
NC_035077.1	69971726	.	G	A	.	.	MAF_INRAE=20.253;MAF_USDA=1.639
NC_035077.1	69971770	.	T	G	.	.	MAF_USDA=1.639
NC_035077.1	69971790	.	C	G	.	.	MAF_USDA=5.738
NC_035077.1	69971816	.	T	C	.	.	MAF_USDA=4.918
NC_035077.1	69971961	.	T	C	.	.	MAF_INRAE=36.709;MAF_USDA=29.412
NC_035077.1	69971986	.	G	T	.	.	MAF_USDA=4.918
NC_035077.1	69972190	.	G	A	.	.	MAF_INRAE=6.329
NC_035077.1	69972428	.	A	G	.	.	MAF_INRAE=36.709;MAF_USDA=17.059
NC_035077.1	69972439	.	G	A	.	.	MAF_USDA=1.639
NC_035077.1	69972459	.	T	G	.	.	MAF_INRAE=19.62;MAF_USDA=1.639
NC_035077.1	69972508	.	C	T	.	.	MAF_INRAE=19.62;MAF_USDA=1.639
NC_035077.1	69972614	.	G	A	.	.	MAF_USDA=3.279
NC_035077.1	69972780	.	T	C	.	.	MAF_USDA=4.918
NC_035077.1	69972961	.	C	T	.	.	MAF_USDA=1.639
NC_035077.1	69972976	.	A	T	.	.	MAF_INRAE=10.526
NC_035077.1	69973116	.	G	A	.	.	MAF_USDA=3.529
NC_035077.1	69973121	.	T	A	.	.	MAF_USDA=4.098
NC_035077.1	69973207	.	G	T	.	.	MAF_USDA=1.639
NC_035077.1	69973264	.	G	T	.	.	MAF_INRAE=36.709;MAF_USDA=17.059
NC_035077.1	69973447	.	G	T	.	.	MAF_USDA=1.639
NC_035077.1	69973480	.	A	G	.	.	MAF_INRAE=6.329;MAF_USDA=3.279
NC_035077.1	69973496	.	C	T	.	.	MAF_INRAE=36.709;MAF_USDA=18.235
NC_035077.1	69973497	.	A	C	.	.	MAF_INRAE=46.667;MAF_USDA=18.235
NC_035077.1	69973534	.	G	A	.	.	MAF_INRAE=34.81;MAF_USDA=13.115
NC_035077.1	69973656	.	A	C	.	.	MAF_USDA=1.639
NC_035077.1	69973725	.	G	A	.	.	MAF_INRAE=7.5;MAF_USDA=6.25
NC_035077.1	69973821	.	C	A	.	.	MAF_USDA=1.639
NC_035077.1	69974079	.	C	G	.	.	MAF_INRAE=36.709;MAF_USDA=23.529
NC_035077.1	69974166	.	G	A	.	.	MAF_USDA=1.639
NC_035077.1	69974223	.	C	T	.	.	MAF_INRAE=7.5;MAF_USDA=3.279
NC_035077.1	69974339	.	A	T	.	.	MAF_USDA=1.639
NC_035077.1	69974563	.	A	T	.	.	MAF_INRAE=15.789;MAF_USDA=12.941
NC_035077.1	69974631	.	C	T	.	.	MAF_USDA=9.836
NC_035077.1	69974717	.	C	T	.	.	MAF_INRAE=9.494;MAF_USDA=15.294
NC_035077.1	69974914	.	G	T	.	.	MAF_INRAE=28.481;MAF_USDA=9.836
NC_035077.1	69974930	.	G	A	.	.	MAF_USDA=1.639
NC_035077.1	69975080	.	T	A	.	.	MAF_INRAE=6.329
NC_035077.1	69975129	.	A	G	.	.	MAF_USDA=4.167
NC_035077.1	69975192	.	T	G	.	.	MAF_USDA=4.167
NC_035077.1	69975335	.	T	G	.	.	MAF_USDA=5.294
NC_035077.1	69975387	.	G	A	.	.	MAF_USDA=3.279
NC_035077.1	69975388	.	A	G	.	.	MAF_USDA=3.279
NC_035077.1	69975480	.	G	T	.	.	MAF_USDA=5.294
NC_035077.1	69975534	.	G	T	.	.	MAF_INRAE=14.557
NC_035077.1	69975621	.	C	A	.	.	MAF_USDA=1.639
NC_035077.1	69975649	.	G	T	.	.	MAF_USDA=4.098
NC_035077.1	69975659	.	T	C	.	.	MAF_INRAE=15.789
NC_035077.1	69975850	.	A	T	.	.	MAF_INRAE=46.203;MAF_USDA=27.381
NC_035077.1	69975857	.	C	A	.	.	MAF_INRAE=46.203;MAF_USDA=27.381
NC_035077.1	69975863	.	A	G	.	.	MAF_INRAE=7.5
NC_035077.1	69975867	.	G	A	.	.	MAF_INRAE=11.667;MAF_USDA=1.639
NC_035077.1	69975876	.	C	T	.	.	MAF_INRAE=44.304;MAF_USDA=42.941
NC_035077.1	69975896	.	T	C	.	.	MAF_INRAE=35.443;MAF_USDA=23.529
NC_035077.1	69975899	.	G	A	.	.	MAF_INRAE=24.167;MAF_USDA=1.639
NC_035077.1	69975957	.	G	A	.	.	MAF_INRAE=34.81;MAF_USDA=21.176
NC_035077.1	69975959	.	G	T	.	.	MAF_INRAE=5.696
NC_035077.1	69975981	.	T	G	.	.	MAF_USDA=2.459
NC_035077.1	69975987	.	C	T	.	.	MAF_USDA=3.279
NC_035077.1	69975996	.	G	A	.	.	MAF_USDA=4.098
NC_035077.1	69976047	.	C	T	.	.	MAF_INRAE=35.443;MAF_USDA=22.353
NC_035077.1	69976048	.	T	G	.	.	MAF_INRAE=26.667;MAF_USDA=21.765
NC_035077.1	69976050	.	T	C	.	.	MAF_INRAE=26.667;MAF_USDA=22.353
NC_035077.1	69976074	.	G	C	.	.	MAF_USDA=1.639
NC_035077.1	69976086	.	C	T	.	.	MAF_USDA=6.557
NC_035077.1	69976122	.	C	T	.	.	MAF_INRAE=15.789;MAF_USDA=11.176
NC_035077.1	69976129	.	T	G	.	.	MAF_INRAE=12.658;MAF_USDA=12.353
NC_035077.1	69976136	.	T	A	.	.	MAF_INRAE=43.038;MAF_USDA=17.059
NC_035077.1	69976147	.	C	T	.	.	MAF_USDA=2.459
NC_035077.1	69976150	.	C	T	.	.	MAF_INRAE=6.667
NC_035077.1	69976197	.	G	C	.	.	MAF_USDA=7.059
NC_035077.1	69976201	.	C	T	.	.	MAF_USDA=21.765
NC_035077.1	69976202	.	G	T	.	.	MAF_INRAE=19.62;MAF_USDA=1.639
NC_035077.1	69976227	.	G	A	.	.	MAF_USDA=26.471
NC_035077.1	69976235	.	T	C	.	.	MAF_INRAE=44.937;MAF_USDA=38.235
NC_035077.1	69976265	.	C	A	.	.	MAF_INRAE=36.076;MAF_USDA=15.882
NC_035077.1	69976431	.	A	C	.	.	MAF_USDA=1.639
NC_035077.1	69976476	.	G	T	.	.	MAF_USDA=6.557
NC_035077.1	69976532	.	A	C	.	.	MAF_USDA=1.639
NC_035077.1	69976562	.	A	G	.	.	MAF_USDA=4.918
NC_035077.1	69976672	.	C	A	.	.	MAF_INRAE=15.789
NC_035077.1	69976711	.	T	A	.	.	MAF_INRAE=15.789;MAF_USDA=11.176
NC_035077.1	69976906	.	T	C	.	.	MAF_INRAE=36.076;MAF_USDA=15.882
NC_035077.1	69976944	.	T	A	.	.	MAF_USDA=10.588
NC_035077.1	69976957	.	T	A	.	.	MAF_INRAE=18.987;MAF_USDA=4.098
NC_035077.1	69977006	.	C	A	.	.	MAF_USDA=1.639
NC_035077.1	69977087	.	G	A	.	.	MAF_INRAE=36.709;MAF_USDA=15.294
NC_035077.1	69977205	.	C	T	.	.	MAF_USDA=3.279
NC_035077.1	69977218	.	G	C	.	.	MAF_USDA=7.059
NC_035077.1	69977219	.	A	G	.	.	MAF_INRAE=19.62;MAF_USDA=5.738
NC_035077.1	69977433	.	T	A	.	.	MAF_USDA=2.459
NC_035077.1	69977522	.	G	A	.	.	MAF_INRAE=11.667;MAF_USDA=1.639
NC_035077.1	69977538	.	T	A	.	.	MAF_INRAE=6.667
NC_035077.1	69977542	.	C	G	.	.	MAF_USDA=4.167
NC_035077.1	69977648	.	A	G	.	.	MAF_USDA=2.459
NC_035077.1	69977724	.	T	C	.	.	MAF_USDA=1.639
NC_035077.1	69977745	.	G	T	.	.	MAF_USDA=2.459
NC_035077.1	69977759	.	C	A	.	.	MAF_INRAE=19.62;MAF_USDA=20.492
NC_035077.1	69977789	.	C	T	.	.	MAF_INRAE=19.62;MAF_USDA=18.852
NC_035077.1	69977846	.	C	T	.	.	MAF_USDA=3.279
NC_035077.1	69977854	.	C	T	.	.	MAF_INRAE=22.152;MAF_USDA=34.118
NC_035077.1	69977878	.	C	A	.	.	MAF_INRAE=15.823;MAF_USDA=6.471
NC_035077.1	69977883	.	G	T	.	.	MAF_INRAE=11.667;MAF_USDA=1.639
NC_035077.1	69977902	.	T	C	.	.	MAF_INRAE=25.316;MAF_USDA=9.016
NC_035077.1	69977916	.	A	T	.	.	MAF_USDA=3.279
NC_035077.1	69977929	.	C	A	.	.	MAF_INRAE=22.152;MAF_USDA=33.529
NC_035077.1	69978113	.	C	A	.	.	MAF_INRAE=7.5;MAF_USDA=2.459
NC_035077.1	69978118	.	A	G	.	.	MAF_USDA=6.471
NC_035077.1	69978124	.	T	C	.	.	MAF_INRAE=7.5;MAF_USDA=2.459
NC_035077.1	69978134	.	T	C	.	.	MAF_INRAE=7.5;MAF_USDA=2.459
NC_035077.1	69978137	.	C	G	.	.	MAF_INRAE=7.5;MAF_USDA=2.459
NC_035077.1	69978235	.	A	G	.	.	MAF_USDA=12.295
NC_035077.1	69978343	.	G	T	.	.	MAF_USDA=6.557
NC_035077.1	69978365	.	G	C	.	.	MAF_INRAE=9.494;MAF_USDA=9.412
NC_035077.1	69978411	.	T	C	.	.	MAF_USDA=1.639
NC_035077.1	69978505	.	C	G	.	.	MAF_INRAE=18.987;MAF_USDA=9.412
NC_035077.1	69978536	.	C	T	.	.	MAF_INRAE=7.5;MAF_USDA=2.459
NC_035077.1	69978545	.	C	A	.	.	MAF_USDA=4.167
NC_035077.1	69978555	.	A	G	.	.	MAF_USDA=4.167
NC_035077.1	69978566	.	T	A	.	.	MAF_USDA=4.167
NC_035077.1	69978583	.	G	C	.	.	MAF_INRAE=15.789;MAF_USDA=12.353
NC_035077.1	69978737	.	A	G	.	.	MAF_USDA=6.557
NC_035077.1	69978900	.	A	G	.	.	MAF_USDA=1.639
NC_035077.1	69978902	.	A	G	.	.	MAF_USDA=6.557
NC_035077.1	69979157	.	G	A	.	.	MAF_USDA=1.639
NC_035077.1	69979221	.	G	C	.	.	MAF_USDA=3.279
NC_035077.1	69979270	.	C	A	.	.	MAF_USDA=20.588
NC_035077.1	69979443	.	C	A	.	.	MAF_INRAE=15.823;MAF_USDA=18.824
NC_035077.1	69979532	.	A	T	.	.	MAF_INRAE=10.833;MAF_USDA=1.639
NC_035077.1	69980139	.	T	C	.	.	MAF_INRAE=5.263
NC_035077.1	69980181	.	G	T	.	.	MAF_USDA=1.639
NC_035077.1	69980317	.	A	C	.	.	MAF_INRAE=35.443;MAF_USDA=27.647
NC_035077.1	69980368	.	T	A	.	.	MAF_INRAE=10.833;MAF_USDA=4.918
NC_035077.1	69980413	.	G	A	.	.	MAF_USDA=8.235
NC_035077.1	69980491	.	A	T	.	.	MAF_USDA=4.167
NC_035077.1	69980493	.	T	A	.	.	MAF_USDA=4.167
NC_035077.1	69980530	.	T	G	.	.	MAF_USDA=4.098
NC_035077.1	69980597	.	A	C	.	.	MAF_USDA=20.588
NC_035077.1	69980629	.	C	T	.	.	MAF_INRAE=7.5;MAF_USDA=7.059
NC_035077.1	69980730	.	A	C	.	.	MAF_INRAE=5.263;MAF_USDA=30.588
NC_035077.1	69980766	.	C	T	.	.	MAF_USDA=3.279
NC_035077.1	69980767	.	A	C	.	.	MAF_USDA=2.459
NC_035077.1	69980771	.	G	A	.	.	MAF_USDA=4.918
NC_035077.1	69980773	.	T	C	.	.	MAF_INRAE=7.5;MAF_USDA=6.471
NC_035077.1	69980787	.	C	A	.	.	MAF_INRAE=7.5
NC_035077.1	69980856	.	C	T	.	.	MAF_USDA=2.459
NC_035077.1	69980897	.	G	C	.	.	MAF_INRAE=11.667;MAF_USDA=1.639
NC_035077.1	69980904	.	T	G	.	.	MAF_USDA=1.639
NC_035077.1	69981371	.	T	A	.	.	MAF_INRAE=35.443;MAF_USDA=37.647
NC_035077.1	69981449	.	T	C	.	.	MAF_INRAE=11.392;MAF_USDA=4.706
NC_035077.1	69981629	.	C	T	.	.	MAF_USDA=2.459
NC_035077.1	69981732	.	C	A	.	.	MAF_INRAE=15.789;MAF_USDA=12.353
NC_035077.1	69981884	.	G	A	.	.	MAF_INRAE=15.789;MAF_USDA=22.941
NC_035077.1	69981899	.	G	A	.	.	MAF_USDA=10.0
NC_035077.1	69981999	.	G	C	.	.	MAF_INRAE=7.5;MAF_USDA=1.639
NC_035077.1	69982040	.	T	C	.	.	MAF_INRAE=36.842;MAF_USDA=34.706
NC_035077.1	69982043	.	G	T	.	.	MAF_USDA=2.459
NC_035077.1	69982090	.	C	A	.	.	MAF_USDA=7.647
NC_035077.1	69982091	.	C	A	.	.	MAF_USDA=7.647
NC_035077.1	69982111	.	TGTC	TGTT	.	.	MAF_USDA=41.667
NC_035077.1	69982234	.	C	A	.	.	MAF_INRAE=4.167
NC_035077.1	69983006	.	C	A	.	.	MAF_USDA=6.25
NC_035077.1	69983068	.	C	T	.	.	MAF_INRAE=2.632
NC_035077.1	69983106	.	C	A	.	.	MAF_USDA=16.667
NC_035077.1	69983126	.	C	A	.	.	MAF_USDA=18.75
NC_035077.1	69983136	.	C	G	.	.	MAF_USDA=12.5
NC_035077.1	69983236	.	T	A	.	.	MAF_USDA=2.459
NC_035077.1	69983309	.	T	A	.	.	MAF_USDA=1.639
NC_035077.1	69983535	.	T	C	.	.	MAF_USDA=7.647
NC_035077.1	69983536	.	C	A	.	.	MAF_USDA=7.647
NC_035077.1	69983659	.	G	A	.	.	MAF_INRAE=35.443;MAF_USDA=33.529
NC_035077.1	69983790	.	T	C	.	.	MAF_INRAE=15.789;MAF_USDA=12.353
NC_035077.1	69983791	.	G	T	.	.	MAF_USDA=12.353
NC_035077.1	69984091	.	T	A	.	.	MAF_INRAE=34.177;MAF_USDA=33.529
NC_035077.1	69984156	.	T	A	.	.	MAF_INRAE=44.937;MAF_USDA=34.118
NC_035077.1	69984158	.	A	T	.	.	MAF_INRAE=29.167;MAF_USDA=34.118
NC_035077.1	69984284	.	A	C	.	.	MAF_USDA=9.412
NC_035077.1	69984350	.	G	A	.	.	MAF_USDA=6.25
NC_035077.1	69984573	.	T	C	.	.	MAF_USDA=4.918
NC_035077.1	69984636	.	G	T	.	.	MAF_INRAE=6.667
NC_035077.1	69984647	.	T	C	.	.	MAF_USDA=8.197
NC_035077.1	69984802	.	C	T	.	.	MAF_INRAE=11.667;MAF_USDA=12.941
NC_035077.1	69985058	.	G	T	.	.	MAF_INRAE=10.526;MAF_USDA=4.167
NC_035077.1	69985085	.	G	A	.	.	MAF_INRAE=15.789;MAF_USDA=12.353
NC_035077.1	69985183	.	G	A	.	.	MAF_USDA=5.882
NC_035077.1	69985332	.	G	A	.	.	MAF_USDA=4.706
NC_035077.1	69985463	.	C	T	.	.	MAF_USDA=3.279
NC_035077.1	69985464	.	G	A	.	.	MAF_INRAE=16.456;MAF_USDA=12.353
NC_035077.1	69985467	.	T	C	.	.	MAF_USDA=2.941
NC_035077.1	69985502	.	C	A	.	.	MAF_USDA=1.639
NC_035077.1	69985528	.	G	T	.	.	MAF_USDA=1.639
NC_035077.1	69985539	.	A	G	.	.	MAF_USDA=4.918
NC_035077.1	69985544	.	G	C	.	.	MAF_INRAE=12.658;MAF_USDA=34.706
NC_035077.1	69985606	.	C	A	.	.	MAF_USDA=1.639
NC_035077.1	69985611	.	C	A	.	.	MAF_USDA=4.918
NC_035077.1	69985632	.	A	G	.	.	MAF_INRAE=11.667;MAF_USDA=4.118
NC_035077.1	69985636	.	C	G	.	.	MAF_INRAE=12.658;MAF_USDA=34.706
NC_035077.1	69985655	.	C	A	.	.	MAF_USDA=1.639
NC_035077.1	69985860	.	T	C	.	.	MAF_INRAE=12.658;MAF_USDA=34.118
NC_035077.1	69985924	.	C	G	.	.	MAF_USDA=2.941
NC_035077.1	69985942	.	C	T	.	.	MAF_USDA=2.941
NC_035077.1	69985972	.	G	A	.	.	MAF_USDA=4.706
NC_035077.1	69986076	.	A	G	.	.	MAF_USDA=2.353
NC_035077.1	69986105	.	A	T	.	.	MAF_USDA=4.098
NC_035077.1	69986121	.	A	T	.	.	MAF_INRAE=15.823;MAF_USDA=4.706
NC_035077.1	69986134	.	C	A	.	.	MAF_INRAE=15.823;MAF_USDA=4.706
NC_035077.1	69986135	.	A	C	.	.	MAF_INRAE=2.5;MAF_USDA=4.706
NC_035077.1	69986224	.	C	T	.	.	MAF_USDA=2.5
NC_035077.1	69986249	.	G	C	.	.	MAF_USDA=2.976
NC_035077.1	69986334	.	T	C	.	.	MAF_INRAE=16.456
NC_035077.1	69986415	.	A	G	.	.	MAF_INRAE=12.658;MAF_USDA=34.118
NC_035077.1	69986479	.	A	G	.	.	MAF_INRAE=10.526;MAF_USDA=4.167
NC_035077.1	69986483	.	G	A	.	.	MAF_USDA=4.167
NC_035077.1	69986500	.	C	A	.	.	MAF_USDA=4.167
NC_035077.1	69986501	.	C	A	.	.	MAF_USDA=4.167
NC_035077.1	69986705	.	C	A	.	.	MAF_INRAE=11.667;MAF_USDA=1.639
NC_035077.1	69986731	.	T	G	.	.	MAF_INRAE=15.789;MAF_USDA=22.353
NC_035077.1	69986734	.	G	C	.	.	MAF_USDA=11.765
NC_035077.1	69986809	.	G	A	.	.	MAF_USDA=1.639
NC_035077.1	69986822	.	G	T	.	.	MAF_USDA=1.639
NC_035077.1	69987027	.	G	A	.	.	MAF_INRAE=15.789;MAF_USDA=21.176
NC_035077.1	69987140	.	G	A	.	.	MAF_INRAE=10.526;MAF_USDA=7.647
NC_035077.1	69987173	.	G	A	.	.	MAF_USDA=4.167
NC_035077.1	69987957	.	G	T	.	.	MAF_USDA=35.593
NC_035077.1	69988029	.	G	T	.	.	MAF_USDA=1.695
NC_035077.1	69988044	.	G	T	.	.	MAF_USDA=5.085
NC_035077.1	69988073	.	C	A	.	.	MAF_USDA=3.448
NC_035077.1	69988159	.	C	G	.	.	MAF_USDA=1.695
NC_035077.1	69988240	.	T	C	.	.	MAF_USDA=8.621
NC_035077.1	69988255	.	A	T	.	.	MAF_INRAE=14.557;MAF_USDA=27.083
NC_035077.1	69988258	.	C	T	.	.	MAF_USDA=41.667
NC_035077.1	69988298	.	G	A	.	.	MAF_INRAE=15.833
NC_035077.1	69988319	.	G	A	.	.	MAF_INRAE=15.789;MAF_USDA=28.824
NC_035077.1	69988356	.	G	C	.	.	MAF_USDA=2.459
NC_035077.1	69988408	.	T	C	.	.	MAF_USDA=1.639
NC_035077.1	69988435	.	G	T	.	.	MAF_USDA=2.459
NC_035077.1	69988445	.	C	A	.	.	MAF_INRAE=15.789;MAF_USDA=11.176
NC_035077.1	69988479	.	G	A	.	.	MAF_USDA=11.176
NC_035077.1	69988503	.	G	A	.	.	MAF_USDA=6.471
NC_035077.1	69988576	.	T	A	.	.	MAF_INRAE=12.5;MAF_USDA=1.639
NC_035077.1	69988592	.	T	G	.	.	MAF_USDA=2.459
NC_035077.1	69988635	.	G	A	.	.	MAF_USDA=3.279
NC_035077.1	69988645	.	A	T	.	.	MAF_INRAE=20.253;MAF_USDA=40.0
NC_035077.1	69988675	.	A	C	.	.	MAF_INRAE=12.658;MAF_USDA=31.176
NC_035077.1	69988938	.	G	T	.	.	MAF_USDA=14.583
NC_035077.1	69988946	.	C	A	.	.	MAF_INRAE=11.667
NC_035077.1	69988956	.	T	A	.	.	MAF_INRAE=11.667;MAF_USDA=8.824
NC_035077.1	69988969	.	T	A	.	.	MAF_INRAE=12.658;MAF_USDA=31.176
NC_035077.1	69988997	.	C	T	.	.	MAF_USDA=5.738
NC_035077.1	69989012	.	A	C	.	.	MAF_USDA=6.471
NC_035077.1	69989176	.	T	C	.	.	MAF_USDA=1.639
NC_035077.1	69989267	.	G	T	.	.	MAF_INRAE=11.667;MAF_USDA=1.639
NC_035077.1	69989334	.	C	T	.	.	MAF_USDA=3.279
NC_035077.1	69989367	.	G	T	.	.	MAF_USDA=2.459
NC_035077.1	69989469	.	A	T	.	.	MAF_INRAE=11.667;MAF_USDA=1.639
NC_035077.1	69989501	.	G	A	.	.	MAF_USDA=6.25
NC_035077.1	69989502	.	G	T	.	.	MAF_USDA=6.25
NC_035077.1	69989516	.	A	T	.	.	MAF_INRAE=44.937;MAF_USDA=17.059
NC_035077.1	69989587	.	C	T	.	.	MAF_USDA=2.459
NC_035077.1	69989706	.	A	T	.	.	MAF_USDA=2.353
NC_035077.1	69989722	.	C	G	.	.	MAF_USDA=2.459
NC_035077.1	69989723	.	A	C	.	.	MAF_USDA=2.459
NC_035077.1	69989745	.	C	A	.	.	MAF_USDA=6.471
NC_035077.1	69989807	.	T	G	.	.	MAF_USDA=2.459
NC_035077.1	69989810	.	T	C	.	.	MAF_INRAE=7.5;MAF_USDA=5.738
NC_035077.1	69989861	.	G	C	.	.	MAF_USDA=3.279
NC_035077.1	69989901	.	G	A	.	.	MAF_USDA=10.588
NC_035077.1	69989935	.	A	C	.	.	MAF_INRAE=11.667;MAF_USDA=18.235
NC_035077.1	69989955	.	C	G	.	.	MAF_USDA=6.471
NC_035077.1	69989963	.	G	A	.	.	MAF_USDA=6.471
NC_035077.1	69990010	.	C	G	.	.	MAF_INRAE=11.667;MAF_USDA=18.824
NC_035077.1	69990033	.	G	T	.	.	MAF_USDA=1.639
NC_035077.1	69990061	.	A	G	.	.	MAF_INRAE=7.5
NC_035077.1	69990135	.	G	A	.	.	MAF_USDA=6.471
NC_035077.1	69990203	.	T	G	.	.	MAF_USDA=1.639
NC_035077.1	69990272	.	C	T	.	.	MAF_INRAE=11.667;MAF_USDA=12.941
NC_035077.1	69990327	.	C	A	.	.	MAF_USDA=5.882
NC_035077.1	69990440	.	A	C	.	.	MAF_USDA=5.738
NC_035077.1	69990456	.	T	A	.	.	MAF_USDA=2.941
NC_035077.1	69990504	.	C	A	.	.	MAF_USDA=5.738
NC_035077.1	69990530	.	C	T	.	.	MAF_USDA=4.098
NC_035077.1	69990749	.	A	T	.	.	MAF_INRAE=15.19;MAF_USDA=41.765
NC_035077.1	69990795	.	A	T	.	.	MAF_INRAE=15.19;MAF_USDA=30.0
NC_035077.1	69990798	.	T	A	.	.	MAF_USDA=9.412
NC_035077.1	69990807	.	C	A	.	.	MAF_USDA=6.471
NC_035077.1	69990924	.	T	A	.	.	MAF_USDA=5.294
NC_035077.1	69990997	.	A	G	.	.	MAF_USDA=2.353
NC_035077.1	69991065	.	A	C	.	.	MAF_USDA=4.098
NC_035077.1	69991130	.	G	A	.	.	MAF_INRAE=10.526;MAF_USDA=4.167
NC_035077.1	69991168	.	G	A	.	.	MAF_INRAE=15.823;MAF_USDA=37.5
NC_035077.1	69991175	.	C	T	.	.	MAF_USDA=3.279
NC_035077.1	69991262	.	T	C	.	.	MAF_INRAE=7.5;MAF_USDA=11.176
NC_035077.1	69991283	.	G	A	.	.	MAF_INRAE=15.789;MAF_USDA=22.941
NC_035077.1	69991295	.	G	A	.	.	MAF_USDA=4.098
NC_035077.1	69991344	.	A	T	.	.	MAF_USDA=2.459
NC_035077.1	69991345	.	T	C	.	.	MAF_INRAE=36.076;MAF_USDA=21.176
NC_035077.1	69991350	.	C	A	.	.	MAF_INRAE=25.949;MAF_USDA=40.0
NC_035077.1	69991357	.	A	C	.	.	MAF_INRAE=24.684;MAF_USDA=35.294
NC_035077.1	69991586	.	G	A	.	.	MAF_INRAE=6.329;MAF_USDA=1.639
NC_035077.1	69991623	.	T	C	.	.	MAF_USDA=19.412
NC_035077.1	69991651	.	G	T	.	.	MAF_INRAE=38.608;MAF_USDA=18.235
NC_035077.1	69991677	.	T	C	.	.	MAF_USDA=1.639
NC_035077.1	69991698	.	C	T	.	.	MAF_USDA=2.459
NC_035077.1	69991713	.	C	T	.	.	MAF_INRAE=21.519;MAF_USDA=10.0
NC_035077.1	69991720	.	T	C	.	.	MAF_INRAE=15.789;MAF_USDA=11.176
NC_035077.1	69991741	.	A	G	.	.	MAF_USDA=5.882
NC_035077.1	69991776	.	G	T	.	.	MAF_INRAE=10.526;MAF_USDA=4.167
NC_035077.1	69991787	.	T	C	.	.	MAF_INRAE=29.167
NC_035077.1	69991809	.	C	T	.	.	MAF_USDA=8.235
NC_035077.1	69991866	.	G	A	.	.	MAF_INRAE=10.526;MAF_USDA=4.167
NC_035077.1	69991872	.	C	A	.	.	MAF_INRAE=10.526;MAF_USDA=4.167
NC_035077.1	69991909	.	A	G	.	.	MAF_INRAE=15.823;MAF_USDA=4.706
NC_035077.1	69991953	.	A	G	.	.	MAF_USDA=1.667
NC_035077.1	69991996	.	T	A	.	.	MAF_INRAE=45.57;MAF_USDA=17.059
NC_035077.1	69992071	.	C	T	.	.	MAF_INRAE=21.519;MAF_USDA=8.235
NC_035077.1	69992099	.	A	T	.	.	MAF_INRAE=44.937;MAF_USDA=18.235
NC_035077.1	69992130	.	T	A	.	.	MAF_INRAE=5.263;MAF_USDA=7.059
NC_035077.1	69992228	.	A	G	.	.	MAF_USDA=4.098
NC_035077.1	69992283	.	G	T	.	.	MAF_INRAE=44.937;MAF_USDA=41.667
NC_035077.1	69992450	.	A	T	.	.	MAF_INRAE=39.241;MAF_USDA=22.619
NC_035077.1	69992523	.	C	A	.	.	MAF_USDA=1.667
NC_035077.1	69992740	.	G	C	.	.	MAF_INRAE=44.937;MAF_USDA=17.059
NC_035077.1	69992747	.	G	A	.	.	MAF_USDA=4.098
NC_035077.1	69992901	.	G	T	.	.	MAF_INRAE=18.354;MAF_USDA=5.882
NC_035077.1	69993110	.	A	C	.	.	MAF_INRAE=44.937;MAF_USDA=16.471
NC_035077.1	69993250	.	A	T	.	.	MAF_USDA=5.294
NC_035077.1	69993384	.	A	T	.	.	MAF_USDA=5.833
NC_035077.1	69993385	.	G	T	.	.	MAF_INRAE=15.789;MAF_USDA=2.5
NC_035077.1	69993422	.	T	C	.	.	MAF_USDA=2.459
NC_035077.1	69993440	.	G	A	.	.	MAF_USDA=6.557
NC_035077.1	69993465	.	A	G	.	.	MAF_INRAE=44.937;MAF_USDA=17.059
NC_035077.1	69993594	.	C	A	.	.	MAF_USDA=1.639
NC_035077.1	69993697	.	C	A	.	.	MAF_USDA=5.294
NC_035077.1	69993776	.	A	T	.	.	MAF_INRAE=15.789;MAF_USDA=19.412
NC_035077.1	69993845	.	G	A	.	.	MAF_USDA=6.557
NC_035077.1	69993853	.	A	G	.	.	MAF_USDA=1.639
NC_035077.1	69993859	.	A	C	.	.	MAF_INRAE=7.5;MAF_USDA=13.115
NC_035077.1	69993907	.	A	C	.	.	MAF_USDA=22.941
NC_035077.1	69993914	.	A	G	.	.	MAF_INRAE=44.937;MAF_USDA=39.412
NC_035077.1	69993927	.	G	C	.	.	MAF_INRAE=7.5;MAF_USDA=22.941
NC_035077.1	69993958	.	T	A	.	.	MAF_INRAE=5.263;MAF_USDA=8.235
NC_035077.1	69993967	.	T	A	.	.	MAF_INRAE=5.263;MAF_USDA=19.412
NC_035077.1	69993968	.	G	T	.	.	MAF_USDA=4.167
NC_035077.1	69994035	.	A	C	.	.	MAF_INRAE=10.759;MAF_USDA=28.235
NC_035077.1	69994070	.	G	T	.	.	MAF_USDA=4.098
NC_035077.1	69994095	.	T	C	.	.	MAF_INRAE=5.263
NC_035077.1	69994109	.	A	T	.	.	MAF_USDA=4.167
NC_035077.1	69994120	.	C	T	.	.	MAF_USDA=4.118
NC_035077.1	69994126	.	G	C	.	.	MAF_USDA=3.279
NC_035077.1	69994318	.	C	A	.	.	MAF_INRAE=27.215;MAF_USDA=7.059
NC_035077.1	69994353	.	A	G	.	.	MAF_USDA=15.294
NC_035077.1	69994388	.	T	G	.	.	MAF_INRAE=28.333;MAF_USDA=2.353
NC_035077.1	69994390	.	T	C	.	.	MAF_INRAE=28.333;MAF_USDA=2.353
NC_035077.1	69994413	.	T	A	.	.	MAF_USDA=31.765
NC_035077.1	69994415	.	G	A	.	.	MAF_USDA=31.765
NC_035077.1	69994435	.	A	C	.	.	MAF_USDA=15.294
NC_035077.1	69994460	.	A	C	.	.	MAF_USDA=4.167
NC_035077.1	69994526	.	G	C	.	.	MAF_INRAE=45.57;MAF_USDA=17.059
NC_035077.1	69994575	.	G	T	.	.	MAF_INRAE=11.667;MAF_USDA=1.639
NC_035077.1	69994589	.	T	A	.	.	MAF_USDA=1.639
NC_035077.1	69994604	.	G	A	.	.	MAF_INRAE=6.329
NC_035077.1	69994656	.	G	A	.	.	MAF_USDA=30.0
NC_035077.1	69994669	.	T	C	.	.	MAF_INRAE=21.053;MAF_USDA=4.118
NC_035077.1	69994679	.	G	T	.	.	MAF_USDA=15.882
NC_035077.1	69994846	.	C	T	.	.	MAF_USDA=1.639
NC_035077.1	69994847	.	C	A	.	.	MAF_USDA=1.639
NC_035077.1	69994869	.	G	A	.	.	MAF_INRAE=15.789;MAF_USDA=2.459
NC_035077.1	69994870	.	T	A	.	.	MAF_USDA=2.459
NC_035077.1	69994883	.	G	A	.	.	MAF_USDA=14.118
NC_035077.1	69994907	.	C	A	.	.	MAF_USDA=10.417
NC_035077.1	69994935	.	A	G	.	.	MAF_INRAE=5.263
NC_035077.1	69995039	.	G	T	.	.	MAF_INRAE=44.937;MAF_USDA=17.059
NC_035077.1	69995047	.	G	A	.	.	MAF_USDA=1.639
NC_035077.1	69995262	.	A	G	.	.	MAF_INRAE=44.937;MAF_USDA=17.059
NC_035077.1	69995353	.	C	G	.	.	MAF_USDA=1.639
NC_035077.1	69995362	.	G	T	.	.	MAF_INRAE=6.329;MAF_USDA=17.059
NC_035077.1	69995408	.	C	T	.	.	MAF_INRAE=7.5;MAF_USDA=12.295
NC_035077.1	69995439	.	G	T	.	.	MAF_INRAE=5.263;MAF_USDA=25.294
NC_035077.1	69995605	.	T	C	.	.	MAF_USDA=4.098
NC_035077.1	69995774	.	C	T	.	.	MAF_INRAE=44.937;MAF_USDA=17.059
NC_035077.1	69995801	.	C	T	.	.	MAF_INRAE=44.937;MAF_USDA=17.059
NC_035077.1	69995883	.	T	G	.	.	MAF_USDA=3.279
NC_035077.1	69995916	.	T	C	.	.	MAF_USDA=3.279
NC_035077.1	69995947	.	A	C	.	.	MAF_USDA=4.098
NC_035077.1	69995999	.	C	T	.	.	MAF_USDA=14.118
NC_035077.1	69996006	.	A	G	.	.	MAF_USDA=3.279
NC_035077.1	69996058	.	T	G	.	.	MAF_INRAE=11.667;MAF_USDA=1.639
NC_035077.1	69996074	.	C	A	.	.	MAF_USDA=14.118
NC_035077.1	69996119	.	G	A	.	.	MAF_USDA=4.098
NC_035077.1	69996134	.	G	A	.	.	MAF_INRAE=6.962;MAF_USDA=9.016
NC_035077.1	69996252	.	G	T	.	.	MAF_INRAE=5.263
NC_035077.1	69996312	.	G	C	.	.	MAF_USDA=4.098
NC_035077.1	69996313	.	A	T	.	.	MAF_USDA=1.639
NC_035077.1	69996334	.	G	A	.	.	MAF_INRAE=40.506;MAF_USDA=35.294
NC_035077.1	69996346	.	T	C	.	.	MAF_INRAE=40.506;MAF_USDA=35.294
NC_035077.1	69996347	.	C	T	.	.	MAF_INRAE=6.667
NC_035077.1	69996348	.	A	C	.	.	MAF_INRAE=15.789;MAF_USDA=37.059
NC_035077.1	69996373	.	C	T	.	.	MAF_USDA=1.639
NC_035077.1	69996391	.	A	T	.	.	MAF_USDA=5.294
NC_035077.1	69996392	.	C	A	.	.	MAF_USDA=5.294
NC_035077.1	69996464	.	T	G	.	.	MAF_INRAE=28.481;MAF_USDA=8.235
NC_035077.1	69996553	.	G	T	.	.	MAF_USDA=1.639
NC_035077.1	69996639	.	A	G	.	.	MAF_INRAE=6.329
NC_035077.1	69996650	.	T	G	.	.	MAF_INRAE=44.937;MAF_USDA=17.059
NC_035077.1	69996744	.	A	C	.	.	MAF_USDA=2.459
NC_035077.1	69996777	.	A	G	.	.	MAF_USDA=7.377
NC_035077.1	69996809	.	A	C	.	.	MAF_USDA=6.25
NC_035077.1	69996884	.	A	C	.	.	MAF_USDA=4.098
NC_035077.1	69996899	.	T	G	.	.	MAF_INRAE=7.595;MAF_USDA=6.557
NC_035077.1	69996935	.	T	C	.	.	MAF_USDA=5.738
NC_035077.1	69997116	.	G	A	.	.	MAF_INRAE=10.759;MAF_USDA=16.667
NC_035077.1	69997185	.	G	A	.	.	MAF_INRAE=20.886;MAF_USDA=14.706
NC_035077.1	69997252	.	A	G	.	.	MAF_INRAE=10.759;MAF_USDA=1.639
NC_035077.1	69997420	.	C	G	.	.	MAF_USDA=1.639
NC_035077.1	69997452	.	C	T	.	.	MAF_INRAE=15.789;MAF_USDA=3.279
NC_035077.1	69997470	.	G	T	.	.	MAF_INRAE=46.203;MAF_USDA=14.118
NC_035077.1	69997479	.	C	A	.	.	MAF_INRAE=6.962;MAF_USDA=2.459
NC_035077.1	69997504	.	C	G	.	.	MAF_USDA=4.706
NC_035077.1	69997515	.	A	G	.	.	MAF_USDA=9.412
NC_035077.1	69997516	.	T	C	.	.	MAF_USDA=2.353
NC_035077.1	69997519	.	T	A	.	.	MAF_INRAE=43.671;MAF_USDA=41.667
NC_035077.1	69997668	.	T	A	.	.	MAF_USDA=2.459
NC_035077.1	69997670	.	A	T	.	.	MAF_USDA=2.459
NC_035077.1	69997671	.	T	G	.	.	MAF_USDA=2.459
NC_035077.1	69997786	.	C	A	.	.	MAF_USDA=6.471
NC_035077.1	69997845	.	G	T	.	.	MAF_USDA=6.25
NC_035077.1	69997859	.	T	C	.	.	MAF_INRAE=5.263;MAF_USDA=5.738
NC_035077.1	69997949	.	C	T	.	.	MAF_USDA=1.639
NC_035077.1	69998122	.	T	G	.	.	MAF_INRAE=31.579;MAF_USDA=14.706
NC_035077.1	69998158	.	G	C	.	.	MAF_INRAE=17.089;MAF_USDA=47.917
NC_035077.1	69998178	.	G	C	.	.	MAF_INRAE=31.579;MAF_USDA=18.824
NC_035077.1	69998200	.	T	G	.	.	MAF_INRAE=14.557;MAF_USDA=4.098
NC_035077.1	69998201	.	A	T	.	.	MAF_INRAE=43.671;MAF_USDA=17.059
NC_035077.1	69998223	.	G	C	.	.	MAF_USDA=1.639
NC_035077.1	69998256	.	T	C	.	.	MAF_USDA=1.639
NC_035077.1	69998274	.	G	A	.	.	MAF_INRAE=43.671;MAF_USDA=21.765
NC_035077.1	69998275	.	G	T	.	.	MAF_USDA=4.918
NC_035077.1	69998276	.	G	A	.	.	MAF_INRAE=10.526;MAF_USDA=5.882
NC_035077.1	69998299	.	C	T	.	.	MAF_INRAE=6.329;MAF_USDA=6.557
NC_035077.1	69998464	.	G	T	.	.	MAF_USDA=4.098
NC_035077.1	69998495	.	G	C	.	.	MAF_USDA=5.738
NC_035077.1	69998519	.	C	T	.	.	MAF_USDA=3.279
NC_035077.1	69998613	.	T	C	.	.	MAF_INRAE=34.177;MAF_USDA=31.765
NC_035077.1	69998641	.	C	A	.	.	MAF_INRAE=7.5;MAF_USDA=8.333
NC_035077.1	69998649	.	G	T	.	.	MAF_USDA=4.167
NC_035077.1	69998694	.	G	A	.	.	MAF_USDA=6.557
NC_035077.1	69998702	.	G	A	.	.	MAF_INRAE=10.759
NC_035077.1	69998734	.	G	A	.	.	MAF_USDA=1.639
NC_035077.1	69998739	.	A	C	.	.	MAF_USDA=10.0
NC_035077.1	69998765	.	G	T	.	.	MAF_INRAE=45.57;MAF_USDA=41.667
NC_035077.1	69998766	.	A	T	.	.	MAF_INRAE=30.833;MAF_USDA=41.667
NC_035077.1	69998767	.	A	T	.	.	MAF_INRAE=30.833;MAF_USDA=41.667
NC_035077.1	69998771	.	G	A	.	.	MAF_USDA=41.667
NC_035077.1	69998772	.	A	T	.	.	MAF_USDA=41.667
NC_035077.1	69998774	.	G	T	.	.	MAF_USDA=41.667
NC_035077.1	69998775	.	A	G	.	.	MAF_USDA=16.867
NC_035077.1	69998778	.	C	G	.	.	MAF_INRAE=30.833
NC_035077.1	69998784	.	A	G	.	.	MAF_INRAE=30.833;MAF_USDA=41.667
NC_035077.1	69998818	.	A	G	.	.	MAF_USDA=9.412
NC_035077.1	69998885	.	C	A	.	.	MAF_USDA=1.639
NC_035077.1	69998976	.	T	C	.	.	MAF_USDA=15.882
NC_035077.1	69999109	.	T	G	.	.	MAF_INRAE=44.304;MAF_USDA=21.765
NC_035077.1	69999113	.	T	G	.	.	MAF_INRAE=30.0;MAF_USDA=20.588
NC_035077.1	69999148	.	G	T	.	.	MAF_INRAE=43.671;MAF_USDA=21.765
NC_035077.1	69999259	.	T	G	.	.	MAF_INRAE=44.304;MAF_USDA=21.176
NC_035077.1	69999414	.	G	A	.	.	MAF_INRAE=43.671;MAF_USDA=21.176
NC_035077.1	69999517	.	G	A	.	.	MAF_USDA=4.918
NC_035077.1	69999530	.	C	T	.	.	MAF_INRAE=6.329;MAF_USDA=2.459
NC_035077.1	69999651	.	G	C	.	.	MAF_USDA=4.098
NC_035077.1	69999666	.	C	T	.	.	MAF_USDA=2.459
NC_035077.1	69999690	.	A	G	.	.	MAF_USDA=2.459
NC_035077.1	69999742	.	A	C	.	.	MAF_USDA=5.294
NC_035077.1	69999779	.	T	G	.	.	MAF_USDA=4.918
NC_035077.1	69999797	.	C	A	.	.	MAF_INRAE=10.526;MAF_USDA=4.167
NC_035077.1	69999877	.	C	G	.	.	MAF_USDA=1.639
NC_035077.1	69999978	.	C	A	.	.	MAF_INRAE=10.526;MAF_USDA=12.353
NC_035077.1	70000000	.	A	G	.	.	MAF_INRAE=30.833
NC_035077.1	70000098	.	G	A	.	.	MAF_INRAE=43.671;MAF_USDA=16.471
NC_035077.1	70000118	.	C	A	.	.	MAF_INRAE=43.671;MAF_USDA=28.824
NC_035077.1	70000152	.	C	G	.	.	MAF_INRAE=10.526;MAF_USDA=13.934
NC_035077.1	70000153	.	T	C	.	.	MAF_INRAE=43.671;MAF_USDA=27.049
NC_035077.1	70000215	.	C	T	.	.	MAF_INRAE=11.667;MAF_USDA=1.639
NC_035077.1	70000241	.	G	A	.	.	MAF_INRAE=28.333;MAF_USDA=2.353
NC_035077.1	70000316	.	A	G	.	.	MAF_USDA=4.706
NC_035077.1	70000458	.	G	T	.	.	MAF_USDA=1.639
NC_035077.1	70000520	.	G	T	.	.	MAF_USDA=5.294
NC_035077.1	70000530	.	G	A	.	.	MAF_INRAE=10.526;MAF_USDA=14.118
NC_035077.1	70000535	.	G	T	.	.	MAF_USDA=4.118
NC_035077.1	70000539	.	A	T	.	.	MAF_INRAE=10.526;MAF_USDA=46.471
NC_035077.1	70000553	.	C	T	.	.	MAF_USDA=5.294
NC_035077.1	70000700	.	G	A	.	.	MAF_USDA=1.639
NC_035077.1	70000718	.	A	T	.	.	MAF_USDA=6.25
NC_035077.1	70000733	.	G	C	.	.	MAF_USDA=1.639
NC_035077.1	70001162	.	C	A	.	.	MAF_USDA=2.459
NC_035077.1	70001179	.	G	A	.	.	MAF_USDA=5.294
NC_035077.1	70001375	.	C	T	.	.	MAF_INRAE=43.671;MAF_USDA=22.941
NC_035077.1	70001546	.	G	A	.	.	MAF_USDA=14.583
NC_035077.1	70001584	.	C	A	.	.	MAF_INRAE=21.053;MAF_USDA=4.706
NC_035077.1	70001604	.	G	A	.	.	MAF_INRAE=43.671;MAF_USDA=22.941
NC_035077.1	70001663	.	G	T	.	.	MAF_INRAE=43.671;MAF_USDA=22.353
NC_035077.1	70001698	.	C	T	.	.	MAF_INRAE=43.671;MAF_USDA=23.529
NC_035077.1	70001717	.	G	T	.	.	MAF_USDA=3.279
NC_035077.1	70001820	.	T	C	.	.	MAF_INRAE=23.418;MAF_USDA=34.118
NC_035077.1	70001941	.	A	T	.	.	MAF_INRAE=34.81;MAF_USDA=29.167
NC_035077.1	70002081	.	A	C	.	.	MAF_USDA=4.167
NC_035077.1	70002104	.	A	G	.	.	MAF_USDA=4.918
NC_035077.1	70002233	.	C	T	.	.	MAF_INRAE=24.167;MAF_USDA=1.639
NC_035077.1	70002265	.	A	G	.	.	MAF_USDA=7.059
NC_035077.1	70002290	.	T	G	.	.	MAF_INRAE=13.924;MAF_USDA=31.176
NC_035077.1	70002300	.	T	A	.	.	MAF_USDA=1.639
NC_035077.1	70002523	.	A	C	.	.	MAF_USDA=1.639
NC_035077.1	70002527	.	G	A	.	.	MAF_INRAE=24.167;MAF_USDA=1.639
NC_035077.1	70002646	.	G	T	.	.	MAF_USDA=4.167
NC_035077.1	70002710	.	C	A	.	.	MAF_INRAE=11.392;MAF_USDA=4.706
NC_035077.1	70002835	.	C	A	.	.	MAF_USDA=14.583
NC_035077.1	70002849	.	A	C	.	.	MAF_USDA=6.557
NC_035077.1	70002895	.	C	T	.	.	MAF_INRAE=46.203;MAF_USDA=22.941
NC_035077.1	70002983	.	A	T	.	.	MAF_USDA=5.882
NC_035077.1	70003080	.	A	G	.	.	MAF_INRAE=35.443;MAF_USDA=22.353
NC_035077.1	70003225	.	A	T	.	.	MAF_USDA=5.882
NC_035077.1	70003233	.	A	T	.	.	MAF_INRAE=17.722;MAF_USDA=41.765
NC_035077.1	70003282	.	C	A	.	.	MAF_USDA=5.294
NC_035077.1	70003307	.	T	C	.	.	MAF_USDA=1.639
NC_035077.1	70003336	.	A	G	.	.	MAF_USDA=1.639
NC_035077.1	70003360	.	C	T	.	.	MAF_USDA=1.639
NC_035077.1	70003493	.	T	C	.	.	MAF_INRAE=34.81;MAF_USDA=22.941
NC_035077.1	70003562	.	T	A	.	.	MAF_INRAE=17.722;MAF_USDA=20.0
NC_035077.1	70003740	.	C	T	.	.	MAF_USDA=1.765
NC_035077.1	70003786	.	T	C	.	.	MAF_USDA=1.639
NC_035077.1	70003889	.	G	T	.	.	MAF_USDA=3.279
NC_035077.1	70003918	.	A	C	.	.	MAF_USDA=2.459
NC_035077.1	70003933	.	G	A	.	.	MAF_USDA=4.918
NC_035077.1	70004112	.	G	C	.	.	MAF_USDA=5.294
NC_035077.1	70004129	.	C	T	.	.	MAF_USDA=7.377
NC_035077.1	70004156	.	A	T	.	.	MAF_USDA=7.377
NC_035077.1	70004158	.	G	T	.	.	MAF_USDA=8.197
NC_035077.1	70004292	.	A	G	.	.	MAF_USDA=9.016
NC_035077.1	70004538	.	G	C	.	.	MAF_USDA=1.667
NC_035077.1	70004585	.	C	T	.	.	MAF_USDA=12.295
NC_035077.1	70004591	.	C	T	.	.	MAF_USDA=4.918
NC_035077.1	70004592	.	G	A	.	.	MAF_USDA=3.279
NC_035077.1	70004602	.	T	A	.	.	MAF_USDA=11.475
NC_035077.1	70004603	.	C	T	.	.	MAF_USDA=12.295
NC_035077.1	70004667	.	T	G	.	.	MAF_USDA=5.294
NC_035077.1	70004873	.	T	A	.	.	MAF_USDA=1.639
NC_035077.1	70004884	.	A	G	.	.	MAF_INRAE=20.253;MAF_USDA=15.882
NC_035077.1	70004915	.	A	T	.	.	MAF_INRAE=14.557;MAF_USDA=49.412
NC_035077.1	70004943	.	A	T	.	.	MAF_USDA=3.279
NC_035077.1	70004956	.	C	T	.	.	MAF_USDA=1.639
NC_035077.1	70004957	.	C	G	.	.	MAF_INRAE=20.253;MAF_USDA=15.294
NC_035077.1	70004972	.	G	C	.	.	MAF_INRAE=20.253;MAF_USDA=8.333
NC_035077.1	70005050	.	G	A	.	.	MAF_INRAE=20.253;MAF_USDA=15.294
NC_035077.1	70005059	.	G	A	.	.	MAF_USDA=2.459
NC_035077.1	70005115	.	A	C	.	.	MAF_INRAE=15.789;MAF_USDA=1.639
NC_035077.1	70005234	.	G	A	.	.	MAF_INRAE=46.835;MAF_USDA=14.118
NC_035077.1	70005354	.	A	T	.	.	MAF_INRAE=11.667;MAF_USDA=21.176
NC_035077.1	70005516	.	C	T	.	.	MAF_INRAE=6.329;MAF_USDA=1.639
NC_035077.1	70005592	.	C	G	.	.	MAF_USDA=3.279
NC_035077.1	70005605	.	A	C	.	.	MAF_USDA=3.279
NC_035077.1	70005608	.	G	C	.	.	MAF_INRAE=5.263
NC_035077.1	70005647	.	T	C	.	.	MAF_INRAE=20.253;MAF_USDA=14.706
NC_035077.1	70005680	.	C	G	.	.	MAF_USDA=16.667
NC_035077.1	70005710	.	T	C	.	.	MAF_USDA=1.639
NC_035077.1	70005939	.	C	G	.	.	MAF_INRAE=43.671;MAF_USDA=17.059
NC_035077.1	70005959	.	T	G	.	.	MAF_USDA=5.738
NC_035077.1	70005962	.	T	G	.	.	MAF_INRAE=29.114;MAF_USDA=34.118
NC_035077.1	70006145	.	A	C	.	.	MAF_USDA=15.294
NC_035077.1	70006148	.	T	G	.	.	MAF_INRAE=20.253;MAF_USDA=17.059
NC_035077.1	70006153	.	A	G	.	.	MAF_INRAE=38.608;MAF_USDA=22.941
NC_035077.1	70006184	.	T	C	.	.	MAF_USDA=3.333
NC_035077.1	70006187	.	A	T	.	.	MAF_INRAE=1.667;MAF_USDA=2.976
NC_035077.1	70006200	.	C	A	.	.	MAF_USDA=5.0
NC_035077.1	70006293	.	T	A	.	.	MAF_INRAE=15.789;MAF_USDA=1.639
NC_035077.1	70006314	.	G	T	.	.	MAF_INRAE=10.833;MAF_USDA=19.412
NC_035077.1	70006404	.	T	G	.	.	MAF_INRAE=29.114;MAF_USDA=35.882
NC_035077.1	70006430	.	C	A	.	.	MAF_INRAE=29.114;MAF_USDA=34.118
NC_035077.1	70006463	.	C	T	.	.	MAF_USDA=4.098
NC_035077.1	70006485	.	A	T	.	.	MAF_USDA=2.459
NC_035077.1	70006488	.	G	A	.	.	MAF_USDA=1.639
NC_035077.1	70006572	.	G	A	.	.	MAF_INRAE=10.759
NC_035077.1	70006662	.	C	T	.	.	MAF_INRAE=37.342;MAF_USDA=26.471
NC_035077.1	70006697	.	T	G	.	.	MAF_INRAE=31.579;MAF_USDA=40.0
NC_035077.1	70006793	.	T	C	.	.	MAF_INRAE=37.342;MAF_USDA=24.706
NC_035077.1	70006798	.	C	A	.	.	MAF_USDA=3.279
NC_035077.1	70006820	.	G	T	.	.	MAF_USDA=3.279
NC_035077.1	70006851	.	T	C	.	.	MAF_INRAE=37.342;MAF_USDA=25.294
NC_035077.1	70006945	.	A	G	.	.	MAF_INRAE=43.671;MAF_USDA=20.588
NC_035077.1	70007018	.	A	T	.	.	MAF_INRAE=20.253;MAF_USDA=14.118
NC_035077.1	70007019	.	G	A	.	.	MAF_USDA=4.918
NC_035077.1	70007284	.	T	G	.	.	MAF_USDA=1.639
NC_035077.1	70007304	.	C	A	.	.	MAF_INRAE=5.263
NC_035077.1	70007390	.	C	T	.	.	MAF_INRAE=21.053;MAF_USDA=5.294
NC_035077.1	70007432	.	G	A	.	.	MAF_INRAE=20.253;MAF_USDA=14.118
NC_035077.1	70007502	.	C	T	.	.	MAF_USDA=2.353
NC_035077.1	70007527	.	T	C	.	.	MAF_INRAE=37.975;MAF_USDA=26.471
NC_035077.1	70007636	.	C	T	.	.	MAF_USDA=5.294
NC_035077.1	70007657	.	G	A	.	.	MAF_USDA=1.639
NC_035077.1	70007699	.	G	A	.	.	MAF_USDA=2.459
NC_035077.1	70007714	.	A	G	.	.	MAF_INRAE=22.5;MAF_USDA=25.294
NC_035077.1	70007755	.	C	T	.	.	MAF_USDA=2.459
NC_035077.1	70007760	.	C	A	.	.	MAF_INRAE=37.342;MAF_USDA=24.706
NC_035077.1	70007764	.	C	A	.	.	MAF_INRAE=22.5;MAF_USDA=24.706
NC_035077.1	70007774	.	G	A	.	.	MAF_USDA=14.583
NC_035077.1	70007847	.	G	T	.	.	MAF_INRAE=4.167
NC_035077.1	70007867	.	T	C	.	.	MAF_INRAE=37.975;MAF_USDA=25.294
NC_035077.1	70007868	.	G	C	.	.	MAF_USDA=3.279
NC_035077.1	70007892	.	T	C	.	.	MAF_INRAE=14.557;MAF_USDA=39.412
NC_035077.1	70008047	.	T	G	.	.	MAF_USDA=1.639
NC_035077.1	70008054	.	C	A	.	.	MAF_USDA=4.918
NC_035077.1	70008176	.	T	A	.	.	MAF_USDA=1.639
NC_035077.1	70008181	.	T	A	.	.	MAF_INRAE=27.5
NC_035077.1	70008185	.	A	T	.	.	MAF_INRAE=27.5
NC_035077.1	70008214	.	A	T	.	.	MAF_INRAE=44.937;MAF_USDA=17.059
NC_035077.1	70008224	.	C	A	.	.	MAF_INRAE=14.557;MAF_USDA=39.412
NC_035077.1	70008226	.	A	T	.	.	MAF_INRAE=6.667
NC_035077.1	70008266	.	A	C	.	.	MAF_USDA=4.918
NC_035077.1	70008316	.	G	T	.	.	MAF_USDA=11.176
NC_035077.1	70008318	.	G	C	.	.	MAF_INRAE=6.329
NC_035077.1	70008462	.	G	A	.	.	MAF_INRAE=46.203;MAF_USDA=20.588
NC_035077.1	70008567	.	T	C	.	.	MAF_USDA=18.235
NC_035077.1	70008595	.	C	G	.	.	MAF_USDA=1.639
NC_035077.1	70008603	.	G	A	.	.	MAF_USDA=1.639
NC_035077.1	70008604	.	A	T	.	.	MAF_USDA=1.639
NC_035077.1	70008606	.	A	C	.	.	MAF_USDA=1.639
NC_035077.1	70008612	.	A	T	.	.	MAF_INRAE=35.443;MAF_USDA=17.647
NC_035077.1	70008626	.	C	T	.	.	MAF_INRAE=12.5;MAF_USDA=8.235
NC_035077.1	70008721	.	A	C	.	.	MAF_INRAE=46.203;MAF_USDA=20.0
NC_035077.1	70008798	.	G	A	.	.	MAF_USDA=4.118
NC_035077.1	70008804	.	C	T	.	.	MAF_INRAE=46.203;MAF_USDA=20.0
NC_035077.1	70008841	.	G	T	.	.	MAF_USDA=4.098
NC_035077.1	70008870	.	C	T	.	.	MAF_USDA=2.459
NC_035077.1	70008967	.	G	A	.	.	MAF_INRAE=9.167;MAF_USDA=4.167
NC_035077.1	70008971	.	A	G	.	.	MAF_USDA=6.25
NC_035077.1	70009051	.	C	G	.	.	MAF_INRAE=18.354;MAF_USDA=42.941
NC_035077.1	70009052	.	T	C	.	.	MAF_INRAE=12.5;MAF_USDA=41.176
NC_035077.1	70009067	.	T	C	.	.	MAF_INRAE=18.354;MAF_USDA=42.353
NC_035077.1	70009075	.	A	T	.	.	MAF_INRAE=18.354;MAF_USDA=40.588
NC_035077.1	70009093	.	C	T	.	.	MAF_USDA=11.176
NC_035077.1	70009148	.	G	A	.	.	MAF_USDA=1.639
NC_035077.1	70009151	.	C	T	.	.	MAF_USDA=3.279
NC_035077.1	70009162	.	C	G	.	.	MAF_INRAE=6.667;MAF_USDA=1.639
NC_035077.1	70009186	.	T	C	.	.	MAF_USDA=5.738
NC_035077.1	70009191	.	A	C	.	.	MAF_INRAE=39.241;MAF_USDA=15.882
NC_035077.1	70009202	.	G	A	.	.	MAF_USDA=3.279
NC_035077.1	70009216	.	T	A	.	.	MAF_USDA=1.639
NC_035077.1	70009289	.	C	A	.	.	MAF_INRAE=18.354;MAF_USDA=41.765
NC_035077.1	70009301	.	C	A	.	.	MAF_USDA=1.639
NC_035077.1	70009421	.	T	C	.	.	MAF_INRAE=39.873;MAF_USDA=19.412
NC_035077.1	70009556	.	T	C	.	.	MAF_USDA=1.639
NC_035077.1	70009633	.	G	A	.	.	MAF_INRAE=6.329;MAF_USDA=2.459
NC_035077.1	70009739	.	T	C	.	.	MAF_USDA=8.235
NC_035077.1	70009818	.	T	C	.	.	MAF_INRAE=32.911;MAF_USDA=12.5
NC_035077.1	70009867	.	C	T	.	.	MAF_INRAE=32.911;MAF_USDA=12.5
NC_035077.1	70010021	.	A	G	.	.	MAF_USDA=1.639
NC_035077.1	70010075	.	T	A	.	.	MAF_INRAE=15.789;MAF_USDA=7.059
NC_035077.1	70010143	.	C	A	.	.	MAF_USDA=7.647
NC_035077.1	70010152	.	T	A	.	.	MAF_USDA=3.279
NC_035077.1	70010195	.	G	C	.	.	MAF_INRAE=24.684;MAF_USDA=43.75
NC_035077.1	70010234	.	C	G	.	.	MAF_INRAE=39.873;MAF_USDA=21.176
NC_035077.1	70010257	.	T	C	.	.	MAF_INRAE=39.873;MAF_USDA=17.059
NC_035077.1	70010317	.	T	G	.	.	MAF_INRAE=41.772;MAF_USDA=18.824
NC_035077.1	70010338	.	T	C	.	.	MAF_INRAE=18.354;MAF_USDA=42.941
NC_035077.1	70010369	.	C	T	.	.	MAF_USDA=7.059
NC_035077.1	70010400	.	T	C	.	.	MAF_USDA=4.918
NC_035077.1	70010526	.	G	A	.	.	MAF_USDA=10.0
NC_035077.1	70010548	.	T	C	.	.	MAF_INRAE=24.684;MAF_USDA=42.941
NC_035077.1	70010622	.	T	C	.	.	MAF_INRAE=21.053;MAF_USDA=7.059
NC_035077.1	70010647	.	A	G	.	.	MAF_USDA=2.459
NC_035077.1	70010661	.	C	T	.	.	MAF_USDA=2.459
NC_035077.1	70010756	.	G	A	.	.	MAF_INRAE=39.873;MAF_USDA=22.353
NC_035077.1	70010768	.	T	C	.	.	MAF_USDA=2.459
NC_035077.1	70010889	.	A	C	.	.	MAF_INRAE=45.57;MAF_USDA=20.588
NC_035077.1	70010952	.	C	G	.	.	MAF_INRAE=15.789
NC_035077.1	70011017	.	G	A	.	.	MAF_USDA=2.459
NC_035077.1	70011044	.	G	A	.	.	MAF_USDA=2.459
NC_035077.1	70011074	.	C	A	.	.	MAF_INRAE=21.053;MAF_USDA=18.824
NC_035077.1	70011109	.	A	C	.	.	MAF_USDA=4.918
NC_035077.1	70011196	.	C	T	.	.	MAF_INRAE=15.823;MAF_USDA=41.176
NC_035077.1	70011226	.	G	T	.	.	MAF_USDA=7.377
NC_035077.1	70011323	.	G	A	.	.	MAF_INRAE=21.053;MAF_USDA=7.059
NC_035077.1	70011348	.	C	A	.	.	MAF_INRAE=44.937;MAF_USDA=25.294
NC_035077.1	70011353	.	A	T	.	.	MAF_INRAE=48.734;MAF_USDA=40.0
NC_035077.1	70011366	.	A	G	.	.	MAF_INRAE=38.608;MAF_USDA=27.647
NC_035077.1	70011375	.	C	T	.	.	MAF_USDA=3.279
NC_035077.1	70011382	.	G	A	.	.	MAF_USDA=3.279
NC_035077.1	70011388	.	G	T	.	.	MAF_INRAE=12.5;MAF_USDA=25.0
NC_035077.1	70011421	.	C	T	.	.	MAF_USDA=3.279
NC_035077.1	70011445	.	G	A	.	.	MAF_INRAE=44.937;MAF_USDA=27.059
NC_035077.1	70011472	.	T	A	.	.	MAF_USDA=43.75
NC_035077.1	70011477	.	G	T	.	.	MAF_USDA=8.929
NC_035077.1	70011479	.	A	G	.	.	MAF_USDA=8.333
NC_035077.1	70011513	.	C	G	.	.	MAF_USDA=2.5
NC_035077.1	70011580	.	T	A	.	.	MAF_USDA=2.459
NC_035077.1	70011646	.	G	A	.	.	MAF_USDA=2.459
NC_035077.1	70011659	.	G	A	.	.	MAF_INRAE=15.789;MAF_USDA=5.882
NC_035077.1	70011660	.	C	A	.	.	MAF_USDA=5.882
NC_035077.1	70011671	.	C	G	.	.	MAF_USDA=1.639
NC_035077.1	70011724	.	A	G	.	.	MAF_USDA=3.279
NC_035077.1	70011725	.	A	T	.	.	MAF_INRAE=6.329;MAF_USDA=4.918
NC_035077.1	70011789	.	G	A	.	.	MAF_USDA=2.459
NC_035077.1	70011797	.	G	A	.	.	MAF_USDA=1.639
NC_035077.1	70011837	.	C	T	.	.	MAF_INRAE=44.937;MAF_USDA=23.529
NC_035077.1	70011870	.	C	T	.	.	MAF_USDA=7.377
NC_035077.1	70011882	.	T	A	.	.	MAF_INRAE=12.5;MAF_USDA=7.647
NC_035077.1	70011883	.	A	T	.	.	MAF_USDA=4.098
NC_035077.1	70011884	.	A	T	.	.	MAF_USDA=4.098
NC_035077.1	70011998	.	T	G	.	.	MAF_USDA=25.0
NC_035077.1	70012029	.	G	A	.	.	MAF_INRAE=42.405;MAF_USDA=23.529
NC_035077.1	70012091	.	G	A	.	.	MAF_INRAE=43.671;MAF_USDA=24.118
NC_035077.1	70012097	.	G	A	.	.	MAF_USDA=6.471
NC_035077.1	70012111	.	A	C	.	.	MAF_USDA=4.098
NC_035077.1	70012306	.	A	G	.	.	MAF_INRAE=44.937;MAF_USDA=29.412
NC_035077.1	70012335	.	C	A	.	.	MAF_INRAE=15.789
NC_035077.1	70012349	.	A	G	.	.	MAF_USDA=7.059
NC_035077.1	70012405	.	A	T	.	.	MAF_USDA=1.639
NC_035077.1	70012530	.	A	C	.	.	MAF_USDA=3.279
NC_035077.1	70012630	.	A	G	.	.	MAF_INRAE=44.937;MAF_USDA=30.588
NC_035077.1	70012657	.	T	A	.	.	MAF_INRAE=44.937;MAF_USDA=24.706
NC_035077.1	70012742	.	C	T	.	.	MAF_INRAE=15.789
NC_035077.1	70012764	.	T	C	.	.	MAF_INRAE=44.937;MAF_USDA=27.059
NC_035077.1	70012792	.	T	A	.	.	MAF_INRAE=44.937;MAF_USDA=24.706
NC_035077.1	70012795	.	C	T	.	.	MAF_INRAE=49.167;MAF_USDA=27.059
NC_035077.1	70012823	.	C	A	.	.	MAF_INRAE=15.789
NC_035077.1	70012835	.	G	A	.	.	MAF_USDA=1.639
NC_035077.1	70012836	.	T	A	.	.	MAF_USDA=1.639
NC_035077.1	70012875	.	A	C	.	.	MAF_USDA=12.5
NC_035077.1	70012928	.	A	C	.	.	MAF_INRAE=32.911;MAF_USDA=4.118
NC_035077.1	70012960	.	G	A	.	.	MAF_INRAE=21.053;MAF_USDA=4.118
NC_035077.1	70012989	.	A	G	.	.	MAF_INRAE=43.671;MAF_USDA=37.5
NC_035077.1	70012991	.	G	A	.	.	MAF_INRAE=47.5;MAF_USDA=39.583
NC_035077.1	70013043	.	T	G	.	.	MAF_USDA=2.459
NC_035077.1	70013063	.	G	A	.	.	MAF_INRAE=44.937;MAF_USDA=25.595
NC_035077.1	70013111	.	G	A	.	.	MAF_INRAE=44.937;MAF_USDA=25.294
NC_035077.1	70013210	.	A	G	.	.	MAF_INRAE=44.937;MAF_USDA=26.471
NC_035077.1	70013211	.	T	A	.	.	MAF_INRAE=15.789
NC_035077.1	70013221	.	A	T	.	.	MAF_USDA=2.459
NC_035077.1	70013223	.	G	A	.	.	MAF_USDA=2.459
NC_035077.1	70013294	.	G	A	.	.	MAF_INRAE=12.5;MAF_USDA=7.647
NC_035077.1	70013336	.	A	T	.	.	MAF_USDA=1.639
NC_035077.1	70013416	.	T	G	.	.	MAF_INRAE=44.937;MAF_USDA=25.882
NC_035077.1	70013478	.	C	T	.	.	MAF_INRAE=15.823;MAF_USDA=42.941
NC_035077.1	70013489	.	G	A	.	.	MAF_USDA=1.639
NC_035077.1	70013497	.	A	C,G	.	.	MAF_INRAE=31.579
NC_035077.1	70013522	.	C	A	.	.	MAF_USDA=2.459
NC_035077.1	70013552	.	G	A	.	.	MAF_USDA=1.639
NC_035077.1	70013593	.	A	C	.	.	MAF_INRAE=10.127;MAF_USDA=8.235
NC_035077.1	70013637	.	G	A	.	.	MAF_INRAE=44.937;MAF_USDA=25.882
NC_035077.1	70013647	.	C	T	.	.	MAF_INRAE=39.241;MAF_USDA=27.647
NC_035077.1	70013688	.	C	T	.	.	MAF_INRAE=31.013;MAF_USDA=11.765
NC_035077.1	70013692	.	C	T	.	.	MAF_INRAE=48.333;MAF_USDA=25.294
NC_035077.1	70013795	.	T	C	.	.	MAF_USDA=2.941
NC_035077.1	70013800	.	A	G	.	.	MAF_USDA=3.279
NC_035077.1	70013850	.	T	C	.	.	MAF_INRAE=49.367;MAF_USDA=44.706
NC_035077.1	70014025	.	G	A	.	.	MAF_INRAE=10.526;MAF_USDA=4.118
NC_035077.1	70014056	.	T	C	.	.	MAF_USDA=5.882
NC_035077.1	70014129	.	C	G	.	.	MAF_USDA=2.459
NC_035077.1	70014140	.	G	A	.	.	MAF_USDA=1.639
NC_035077.1	70014398	.	A	C	.	.	MAF_USDA=1.639
NC_035077.1	70014534	.	G	A	.	.	MAF_INRAE=12.5;MAF_USDA=20.0
NC_035077.1	70014539	.	C	T	.	.	MAF_USDA=5.294
NC_035077.1	70014616	.	C	T	.	.	MAF_USDA=1.639
NC_035077.1	70014633	.	T	C	.	.	MAF_INRAE=43.671;MAF_USDA=45.294
NC_035077.1	70014731	.	C	A	.	.	MAF_INRAE=37.975;MAF_USDA=36.471
NC_035077.1	70014768	.	G	C	.	.	MAF_USDA=10.714
NC_035077.1	70014833	.	C	T	.	.	MAF_USDA=1.639
NC_035077.1	70014950	.	A	C	.	.	MAF_INRAE=37.975;MAF_USDA=25.294
NC_035077.1	70014995	.	C	T	.	.	MAF_INRAE=8.333;MAF_USDA=2.941
NC_035077.1	70015049	.	C	T	.	.	MAF_USDA=1.639
NC_035077.1	70015067	.	A	C	.	.	MAF_USDA=6.471
NC_035077.1	70015149	.	G	C	.	.	MAF_USDA=2.459
NC_035077.1	70015188	.	C	A	.	.	MAF_INRAE=6.329;MAF_USDA=4.918
NC_035077.1	70015193	.	G	A	.	.	MAF_USDA=14.706
NC_035077.1	70015218	.	T	C	.	.	MAF_INRAE=9.167;MAF_USDA=8.235
NC_035077.1	70015219	.	C	A	.	.	MAF_USDA=5.738
NC_035077.1	70015224	.	C	T	.	.	MAF_INRAE=37.975;MAF_USDA=25.294
NC_035077.1	70015228	.	T	C	.	.	MAF_USDA=2.459
NC_035077.1	70015297	.	A	T	.	.	MAF_USDA=10.588
NC_035077.1	70015343	.	A	C	.	.	MAF_INRAE=44.937;MAF_USDA=47.059
NC_035077.1	70015344	.	A	C	.	.	MAF_INRAE=49.167;MAF_USDA=47.647
NC_035077.1	70015378	.	A	C	.	.	MAF_INRAE=31.646;MAF_USDA=10.588
NC_035077.1	70015387	.	T	A	.	.	MAF_USDA=5.882
NC_035077.1	70015449	.	A	C	.	.	MAF_USDA=9.412
NC_035077.1	70015463	.	A	C	.	.	MAF_USDA=2.459
NC_035077.1	70015466	.	G	A	.	.	MAF_USDA=10.0
NC_035077.1	70015482	.	G	A	.	.	MAF_USDA=4.918
NC_035077.1	70015492	.	T	G	.	.	MAF_USDA=3.279
NC_035077.1	70015507	.	G	T	.	.	MAF_INRAE=10.0;MAF_USDA=8.824
NC_035077.1	70015579	.	G	C	.	.	MAF_INRAE=7.5
NC_035077.1	70015635	.	G	A	.	.	MAF_USDA=4.918
NC_035077.1	70015697	.	A	G	.	.	MAF_USDA=5.294
NC_035077.1	70015895	.	T	A	.	.	MAF_INRAE=9.167;MAF_USDA=2.353
NC_035077.1	70015897	.	C	A	.	.	MAF_USDA=3.529
NC_035077.1	70015902	.	T	C	.	.	MAF_USDA=8.824
NC_035077.1	70016092	.	A	T	.	.	MAF_INRAE=12.5;MAF_USDA=8.333
NC_035077.1	70016093	.	G	A	.	.	MAF_INRAE=21.053;MAF_USDA=5.882
NC_035077.1	70016098	.	T	C	.	.	MAF_INRAE=32.911;MAF_USDA=22.353
NC_035077.1	70016154	.	G	A	.	.	MAF_USDA=4.098
NC_035077.1	70016248	.	C	A	.	.	MAF_USDA=4.118
NC_035077.1	70016292	.	A	G	.	.	MAF_INRAE=48.734;MAF_USDA=34.706
NC_035077.1	70016406	.	A	G	.	.	MAF_USDA=1.639
NC_035077.1	70016408	.	A	G	.	.	MAF_USDA=2.459
NC_035077.1	70016412	.	T	A	.	.	MAF_USDA=5.738
NC_035077.1	70016424	.	C	G	.	.	MAF_USDA=10.588
NC_035077.1	70016436	.	T	C	.	.	MAF_USDA=2.459
NC_035077.1	70016438	.	C	T	.	.	MAF_USDA=2.459
NC_035077.1	70016443	.	G	A	.	.	MAF_INRAE=36.842;MAF_USDA=12.5
NC_035077.1	70016460	.	A	G	.	.	MAF_INRAE=40.0;MAF_USDA=25.0
NC_035077.1	70016489	.	A	G	.	.	MAF_INRAE=6.329
NC_035077.1	70016492	.	C	T	.	.	MAF_INRAE=10.127;MAF_USDA=8.235
NC_035077.1	70016502	.	A	C	.	.	MAF_INRAE=32.911;MAF_USDA=18.824
NC_035077.1	70016503	.	T	G	.	.	MAF_INRAE=9.167;MAF_USDA=3.529
NC_035077.1	70016545	.	C	T	.	.	MAF_USDA=4.118
NC_035077.1	70016551	.	G	A	.	.	MAF_USDA=6.557
NC_035077.1	70016586	.	A	G	.	.	MAF_USDA=3.279
NC_035077.1	70016620	.	T	A	.	.	MAF_INRAE=1.667;MAF_USDA=4.918
NC_035077.1	70016658	.	A	C	.	.	MAF_USDA=6.557
NC_035077.1	70016659	.	C	T	.	.	MAF_USDA=9.412
NC_035077.1	70016662	.	C	A	.	.	MAF_USDA=5.738
NC_035077.1	70016684	.	G	A	.	.	MAF_INRAE=4.167
NC_035077.1	70016705	.	T	G	.	.	MAF_INRAE=4.167
NC_035077.1	70016717	.	G	A	.	.	MAF_USDA=1.639
NC_035077.1	70016724	.	C	T	.	.	MAF_INRAE=39.167;MAF_USDA=33.333
NC_035077.1	70016767	.	G	A	.	.	MAF_INRAE=40.0;MAF_USDA=35.417
NC_035077.1	70016771	.	T	C	.	.	MAF_USDA=4.098
NC_035077.1	70016787	.	A	T	.	.	MAF_USDA=6.557
NC_035077.1	70016809	.	T	A	.	.	MAF_USDA=3.279
NC_035077.1	70016849	.	G	A	.	.	MAF_USDA=4.098
NC_035077.1	70016969	.	C	T	.	.	MAF_USDA=3.333
NC_035077.1	70016970	.	G	A	.	.	MAF_INRAE=6.329
NC_035077.1	70017048	.	G	A	.	.	MAF_USDA=2.459
NC_035077.1	70017150	.	G	T	.	.	MAF_INRAE=21.053;MAF_USDA=5.882
NC_035077.1	70017164	.	A	T	.	.	MAF_USDA=1.639
NC_035077.1	70017219	.	C	A	.	.	MAF_INRAE=21.053;MAF_USDA=6.471
NC_035077.1	70017323	.	G	A	.	.	MAF_USDA=3.279
NC_035077.1	70017390	.	G	T	.	.	MAF_USDA=3.279
NC_035077.1	70017392	.	A	G	.	.	MAF_USDA=6.557
NC_035077.1	70017404	.	G	A	.	.	MAF_USDA=3.279
NC_035077.1	70017413	.	A	G	.	.	MAF_INRAE=9.167;MAF_USDA=4.167
NC_035077.1	70017419	.	A	G	.	.	MAF_USDA=1.639
NC_035077.1	70017425	.	T	A	.	.	MAF_INRAE=9.167;MAF_USDA=14.118
NC_035077.1	70017478	.	A	G	.	.	MAF_USDA=4.167
NC_035077.1	70017560	.	T	G	.	.	MAF_USDA=18.235
NC_035077.1	70017564	.	G	T	.	.	MAF_USDA=18.824
NC_035077.1	70017586	.	G	A	.	.	MAF_INRAE=12.5;MAF_USDA=7.647
NC_035077.1	70017604	.	G	A	.	.	MAF_USDA=1.639
NC_035077.1	70017613	.	G	T	.	.	MAF_INRAE=37.5;MAF_USDA=24.118
NC_035077.1	70017621	.	C	T	.	.	MAF_USDA=4.098
NC_035077.1	70017622	.	G	A	.	.	MAF_USDA=10.417
NC_035077.1	70017698	.	A	G	.	.	MAF_INRAE=15.789
NC_035077.1	70017714	.	C	T	.	.	MAF_USDA=1.667
NC_035077.1	70017746	.	T	G	.	.	MAF_INRAE=29.167;MAF_USDA=21.429
NC_035077.1	70017748	.	T	C	.	.	MAF_INRAE=15.833;MAF_USDA=23.214
NC_035077.1	70017759	.	C	T	.	.	MAF_USDA=1.639
NC_035077.1	70017771	.	T	G	.	.	MAF_USDA=2.459
NC_035077.1	70017805	.	A	C	.	.	MAF_USDA=35.417
NC_035077.1	70017850	.	A	T	.	.	MAF_USDA=43.75
NC_035077.1	70017904	.	C	A	.	.	MAF_USDA=1.639
NC_035077.1	70017918	.	T	A	.	.	MAF_INRAE=21.053;MAF_USDA=6.471
NC_035077.1	70017972	.	G	A	.	.	MAF_INRAE=15.789
NC_035077.1	70018115	.	C	A	.	.	MAF_INRAE=34.177;MAF_USDA=22.353
NC_035077.1	70018176	.	T	G	.	.	MAF_INRAE=15.823;MAF_USDA=37.059
NC_035077.1	70018192	.	A	C	.	.	MAF_INRAE=18.354;MAF_USDA=15.294
NC_035077.1	70018230	.	T	C	.	.	MAF_INRAE=18.354;MAF_USDA=14.706
NC_035077.1	70018238	.	T	C	.	.	MAF_USDA=1.639
NC_035077.1	70018263	.	G	A	.	.	MAF_USDA=1.639
NC_035077.1	70018278	.	C	G	.	.	MAF_INRAE=21.053;MAF_USDA=5.882
NC_035077.1	70018323	.	A	G	.	.	MAF_INRAE=17.722;MAF_USDA=15.294
NC_035077.1	70018476	.	C	A	.	.	MAF_INRAE=17.722;MAF_USDA=16.471
NC_035077.1	70018612	.	T	C	.	.	MAF_INRAE=10.759;MAF_USDA=8.235
NC_035077.1	70018623	.	T	C	.	.	MAF_USDA=4.118
NC_035077.1	70018645	.	C	T	.	.	MAF_INRAE=21.053;MAF_USDA=10.0
NC_035077.1	70018673	.	A	T	.	.	MAF_USDA=3.279
NC_035077.1	70018691	.	G	T	.	.	MAF_USDA=1.639
NC_035077.1	70018737	.	T	A	.	.	MAF_INRAE=7.5;MAF_USDA=22.917
NC_035077.1	70018756	.	A	C	.	.	MAF_USDA=50.0
NC_035077.1	70018769	.	C	A	.	.	MAF_USDA=45.833
NC_035077.1	70018773	.	C	A	.	.	MAF_INRAE=6.667
NC_035077.1	70018788	.	G	A	.	.	MAF_INRAE=16.456;MAF_USDA=36.471
NC_035077.1	70018816	.	A	C	.	.	MAF_INRAE=16.456;MAF_USDA=37.059
NC_035077.1	70018825	.	A	G	.	.	MAF_INRAE=16.456;MAF_USDA=37.059
NC_035077.1	70018881	.	A	T	.	.	MAF_USDA=3.529
NC_035077.1	70018926	.	T	C	.	.	MAF_INRAE=15.823;MAF_USDA=37.059
NC_035077.1	70018958	.	C	T	.	.	MAF_USDA=10.0
NC_035077.1	70019260	.	A	C	.	.	MAF_INRAE=37.975;MAF_USDA=13.529
NC_035077.1	70019322	.	C	T	.	.	MAF_INRAE=6.329
NC_035077.1	70019370	.	A	C	.	.	MAF_USDA=4.167
NC_035077.1	70019371	.	A	T	.	.	MAF_USDA=4.167
NC_035077.1	70019372	.	G	T	.	.	MAF_USDA=4.167
NC_035077.1	70019382	.	T	G	.	.	MAF_USDA=4.167
NC_035077.1	70019401	.	G	T	.	.	MAF_USDA=4.118
NC_035077.1	70019406	.	C	A	.	.	MAF_USDA=14.583
NC_035077.1	70019614	.	G	C	.	.	MAF_USDA=2.459
NC_035077.1	70019659	.	G	C	.	.	MAF_USDA=4.918
NC_035077.1	70019845	.	A	G	.	.	MAF_USDA=10.0
NC_035077.1	70019896	.	T	G	.	.	MAF_USDA=4.118
NC_035077.1	70020068	.	C	G	.	.	MAF_INRAE=10.526;MAF_USDA=4.167
NC_035077.1	70020123	.	G	T	.	.	MAF_INRAE=32.911;MAF_USDA=5.294
NC_035077.1	70020200	.	G	A	.	.	MAF_USDA=9.412
NC_035077.1	70020201	.	G	T	.	.	MAF_USDA=9.412
NC_035077.1	70020259	.	C	A	.	.	MAF_USDA=2.459
NC_035077.1	70020309	.	A	T	.	.	MAF_INRAE=32.911;MAF_USDA=5.294
NC_035077.1	70020311	.	T	A	.	.	MAF_INRAE=12.5;MAF_USDA=13.115
NC_035077.1	70020325	.	T	C	.	.	MAF_INRAE=20.886;MAF_USDA=19.412
NC_035077.1	70020361	.	A	T	.	.	MAF_USDA=1.639
NC_035077.1	70020371	.	A	T	.	.	MAF_INRAE=48.101;MAF_USDA=10.588
NC_035077.1	70020396	.	A	T	.	.	MAF_INRAE=26.316;MAF_USDA=18.235
NC_035077.1	70020447	.	G	T	.	.	MAF_INRAE=34.81;MAF_USDA=33.529
NC_035077.1	70020448	.	T	G	.	.	MAF_INRAE=32.5;MAF_USDA=33.529
NC_035077.1	70020470	.	C	G	.	.	MAF_INRAE=6.329
NC_035077.1	70020487	.	G	A	.	.	MAF_USDA=3.529
NC_035077.1	70020520	.	T	C	.	.	MAF_INRAE=15.823;MAF_USDA=47.059
NC_035077.1	70020647	.	C	T	.	.	MAF_USDA=2.459
NC_035077.1	70020665	.	T	C	.	.	MAF_USDA=4.098
NC_035077.1	70020680	.	A	C	.	.	MAF_INRAE=39.241;MAF_USDA=22.941
NC_035077.1	70020803	.	G	T	.	.	MAF_USDA=2.5
NC_035077.1	70020872	.	A	G	.	.	MAF_USDA=1.667
NC_035077.1	70020917	.	A	T	.	.	MAF_INRAE=38.608;MAF_USDA=17.059
NC_035077.1	70020920	.	C	G	.	.	MAF_USDA=25.0
NC_035077.1	70020937	.	G	A	.	.	MAF_INRAE=5.263;MAF_USDA=3.279
NC_035077.1	70020949	.	T	C	.	.	MAF_INRAE=21.053;MAF_USDA=15.294
NC_035077.1	70020989	.	A	G	.	.	MAF_USDA=4.706
NC_035077.1	70021054	.	G	A	.	.	MAF_INRAE=17.089;MAF_USDA=40.588
NC_035077.1	70021136	.	A	T	.	.	MAF_INRAE=31.579;MAF_USDA=31.176
NC_035077.1	70021331	.	C	T	.	.	MAF_INRAE=5.263;MAF_USDA=3.279
NC_035077.1	70021392	.	C	T	.	.	MAF_INRAE=21.053;MAF_USDA=18.235
NC_035077.1	70021404	.	G	A	.	.	MAF_INRAE=26.316;MAF_USDA=27.647
NC_035077.1	70021426	.	C	T	.	.	MAF_INRAE=12.5;MAF_USDA=5.738
NC_035077.1	70021451	.	C	A	.	.	MAF_INRAE=26.316;MAF_USDA=31.176
NC_035077.1	70021471	.	C	T	.	.	MAF_INRAE=26.316;MAF_USDA=18.824
NC_035077.1	70021492	.	G	C	.	.	MAF_INRAE=5.263;MAF_USDA=3.279
NC_035077.1	70021507	.	G	A	.	.	MAF_USDA=5.738
NC_035077.1	70021542	.	C	T	.	.	MAF_USDA=5.294
NC_035077.1	70021546	.	A	C	.	.	MAF_USDA=5.738
NC_035077.1	70021629	.	T	A	.	.	MAF_INRAE=26.316;MAF_USDA=20.833
NC_035077.1	70021643	.	G	A	.	.	MAF_USDA=9.524
NC_035077.1	70021663	.	T	C	.	.	MAF_USDA=1.667
NC_035077.1	70021710	.	T	A	.	.	MAF_USDA=2.976
NC_035077.1	70021728	.	T	G	.	.	MAF_INRAE=26.316;MAF_USDA=27.059
NC_035077.1	70021730	.	C	T	.	.	MAF_INRAE=38.608;MAF_USDA=14.118
NC_035077.1	70021823	.	T	A	.	.	MAF_INRAE=39.167
NC_035077.1	70021829	.	T	A	.	.	MAF_INRAE=48.734
NC_035077.1	70021833	.	T	A	.	.	MAF_INRAE=48.333;MAF_USDA=43.103
NC_035077.1	70021858	.	A	T	.	.	MAF_INRAE=21.053;MAF_USDA=12.941
NC_035077.1	70021900	.	A	G	.	.	MAF_INRAE=26.316;MAF_USDA=31.765
NC_035077.1	70021923	.	A	C	.	.	MAF_INRAE=26.316;MAF_USDA=31.765
NC_035077.1	70021925	.	T	A	.	.	MAF_USDA=31.176
NC_035077.1	70021932	.	A	G	.	.	MAF_INRAE=26.316;MAF_USDA=17.647
NC_035077.1	70021934	.	G	A	.	.	MAF_USDA=31.176
NC_035077.1	70021948	.	T	G	.	.	MAF_INRAE=26.316;MAF_USDA=27.059
NC_035077.1	70022010	.	C	G	.	.	MAF_USDA=3.279
NC_035077.1	70022015	.	T	A	.	.	MAF_USDA=6.557
NC_035077.1	70022030	.	C	A	.	.	MAF_INRAE=26.316;MAF_USDA=25.882
NC_035077.1	70022047	.	C	A	.	.	MAF_USDA=6.471
NC_035077.1	70022048	.	G	C	.	.	MAF_USDA=30.0
NC_035077.1	70022075	.	A	T	.	.	MAF_INRAE=46.203;MAF_USDA=17.059
NC_035077.1	70022094	.	T	C	.	.	MAF_INRAE=26.316;MAF_USDA=26.471
NC_035077.1	70022297	.	T	A	.	.	MAF_USDA=1.639
NC_035077.1	70022327	.	G	A	.	.	MAF_USDA=9.016
NC_035077.1	70022404	.	C	T	.	.	MAF_INRAE=32.278;MAF_USDA=10.588
NC_035077.1	70022417	.	G	A	.	.	MAF_USDA=1.639
NC_035077.1	70022526	.	C	T	.	.	MAF_INRAE=26.316;MAF_USDA=25.882
NC_035077.1	70022592	.	C	A	.	.	MAF_USDA=2.459
NC_035077.1	70022610	.	G	A	.	.	MAF_INRAE=5.263
NC_035077.1	70022708	.	T	C	.	.	MAF_INRAE=49.367;MAF_USDA=32.353
NC_035077.1	70022837	.	A	T	.	.	MAF_INRAE=38.608;MAF_USDA=14.118
NC_035077.1	70022838	.	G	C	.	.	MAF_INRAE=26.316;MAF_USDA=26.471
NC_035077.1	70022889	.	C	T	.	.	MAF_USDA=5.738
NC_035077.1	70022891	.	C	T	.	.	MAF_INRAE=10.526;MAF_USDA=4.167
NC_035077.1	70022972	.	A	C	.	.	MAF_INRAE=26.316;MAF_USDA=24.118
NC_035077.1	70023027	.	G	A	.	.	MAF_USDA=1.639
NC_035077.1	70023041	.	G	A	.	.	MAF_INRAE=26.316;MAF_USDA=20.833
NC_035077.1	70023082	.	C	G	.	.	MAF_INRAE=39.241;MAF_USDA=17.647
NC_035077.1	70023089	.	G	A	.	.	MAF_INRAE=6.329;MAF_USDA=1.639
NC_035077.1	70023115	.	T	A	.	.	MAF_USDA=5.738
NC_035077.1	70023248	.	T	G	.	.	MAF_INRAE=21.053;MAF_USDA=17.647
NC_035077.1	70023258	.	T	G	.	.	MAF_INRAE=48.734;MAF_USDA=34.118
NC_035077.1	70023293	.	G	T	.	.	MAF_INRAE=26.316;MAF_USDA=26.471
NC_035077.1	70023313	.	A	G	.	.	MAF_USDA=4.918
NC_035077.1	70023331	.	T	C	.	.	MAF_INRAE=26.316;MAF_USDA=25.882
NC_035077.1	70023332	.	G	A	.	.	MAF_USDA=5.738
NC_035077.1	70023366	.	T	A	.	.	MAF_USDA=10.588
NC_035077.1	70023395	.	C	T	.	.	MAF_USDA=1.639
NC_035077.1	70023412	.	C	T	.	.	MAF_INRAE=32.911;MAF_USDA=12.5
NC_035077.1	70023489	.	T	C	.	.	MAF_USDA=14.583
NC_035077.1	70023517	.	C	T	.	.	MAF_INRAE=26.316;MAF_USDA=24.699
NC_035077.1	70023518	.	A	G	.	.	MAF_USDA=24.699
NC_035077.1	70023534	.	C	T	.	.	MAF_INRAE=16.456;MAF_USDA=19.277
NC_035077.1	70023577	.	G	C	.	.	MAF_USDA=5.932
NC_035077.1	70023608	.	A	T	.	.	MAF_USDA=5.932
NC_035077.1	70023663	.	C	A	.	.	MAF_INRAE=15.789
NC_035077.1	70023679	.	G	A	.	.	MAF_INRAE=21.053;MAF_USDA=4.706
NC_035077.1	70023707	.	G	A	.	.	MAF_USDA=4.098
NC_035077.1	70023710	.	C	T	.	.	MAF_USDA=2.459
NC_035077.1	70023711	.	C	A	.	.	MAF_INRAE=6.329
NC_035077.1	70023728	.	A	G	.	.	MAF_USDA=4.098
NC_035077.1	70023744	.	G	C	.	.	MAF_USDA=32.941
NC_035077.1	70023788	.	G	T	.	.	MAF_USDA=14.118
NC_035077.1	70023871	.	A	G	.	.	MAF_USDA=3.279
NC_035077.1	70023888	.	G	A	.	.	MAF_USDA=2.459
NC_035077.1	70023943	.	C	G	.	.	MAF_USDA=28.235
NC_035077.1	70024006	.	A	T	.	.	MAF_USDA=28.235
NC_035077.1	70024155	.	A	T	.	.	MAF_USDA=28.824
NC_035077.1	70024219	.	A	T	.	.	MAF_USDA=5.738
NC_035077.1	70024226	.	G	C	.	.	MAF_USDA=4.098
NC_035077.1	70024228	.	A	G	.	.	MAF_USDA=2.941
NC_035077.1	70024259	.	G	A	.	.	MAF_USDA=30.588
NC_035077.1	70024291	.	T	G	.	.	MAF_USDA=24.706
NC_035077.1	70024303	.	T	C	.	.	MAF_USDA=17.857
NC_035077.1	70024488	.	G	T	.	.	MAF_USDA=28.824
NC_035077.1	70024494	.	C	T	.	.	MAF_USDA=14.118
NC_035077.1	70024504	.	C	T	.	.	MAF_USDA=2.459
NC_035077.1	70024593	.	T	G	.	.	MAF_USDA=17.059
NC_035077.1	70024625	.	G	A	.	.	MAF_USDA=4.918
NC_035077.1	70024636	.	A	G	.	.	MAF_USDA=34.706
NC_035077.1	70024657	.	C	T	.	.	MAF_USDA=30.0
NC_035077.1	70024693	.	A	G	.	.	MAF_USDA=30.0
NC_035077.1	70024698	.	C	A	.	.	MAF_USDA=29.412
NC_035077.1	70024765	.	T	C	.	.	MAF_USDA=30.588
NC_035077.1	70024781	.	G	C	.	.	MAF_USDA=31.765
NC_035077.1	70024860	.	T	G	.	.	MAF_USDA=5.882
NC_035077.1	70024905	.	C	G	.	.	MAF_USDA=28.824
NC_035077.1	70024938	.	C	G	.	.	MAF_USDA=17.059
NC_035077.1	70024940	.	C	G	.	.	MAF_USDA=4.118
NC_035077.1	70024944	.	T	C	.	.	MAF_USDA=2.459
NC_035077.1	70024970	.	G	T	.	.	MAF_USDA=29.412
NC_035077.1	70025003	.	G	A	.	.	MAF_USDA=1.639
NC_035077.1	70025078	.	T	A	.	.	MAF_USDA=8.333
NC_035077.1	70025079	.	T	A	.	.	MAF_USDA=8.333
NC_035077.1	70025148	.	T	A	.	.	MAF_USDA=28.824
NC_035077.1	70025233	.	C	T	.	.	MAF_USDA=5.738
NC_035077.1	70025254	.	T	A	.	.	MAF_USDA=5.882
NC_035077.1	70025259	.	G	T	.	.	MAF_USDA=28.824
NC_035077.1	70025297	.	T	C	.	.	MAF_USDA=4.918
NC_035077.1	70025298	.	G	T	.	.	MAF_USDA=4.918
NC_035077.1	70025326	.	A	C	.	.	MAF_INRAE=37.975;MAF_USDA=31.765
NC_035077.1	70025424	.	C	T	.	.	MAF_INRAE=26.316;MAF_USDA=27.059
NC_035077.1	70025499	.	A	C	.	.	MAF_INRAE=10.526;MAF_USDA=4.167
NC_035077.1	70025505	.	C	T	.	.	MAF_USDA=4.098
NC_035077.1	70025524	.	A	C	.	.	MAF_USDA=10.0
NC_035077.1	70025593	.	C	T	.	.	MAF_USDA=10.0
NC_035077.1	70025664	.	A	G	.	.	MAF_USDA=14.706
NC_035077.1	70025673	.	T	C	.	.	MAF_USDA=13.529
NC_035077.1	70025727	.	G	A	.	.	MAF_INRAE=15.789
NC_035077.1	70025766	.	T	A	.	.	MAF_USDA=3.279
NC_035077.1	70025787	.	T	G	.	.	MAF_INRAE=5.263
NC_035077.1	70025945	.	G	T	.	.	MAF_INRAE=5.263
NC_035077.1	70026167	.	G	A	.	.	MAF_USDA=4.098
NC_035077.1	70026227	.	T	A	.	.	MAF_INRAE=48.734;MAF_USDA=43.529
NC_035077.1	70026235	.	G	A	.	.	MAF_USDA=10.0
NC_035077.1	70026273	.	G	A	.	.	MAF_INRAE=15.823;MAF_USDA=42.353
NC_035077.1	70026298	.	T	A	.	.	MAF_INRAE=21.053;MAF_USDA=18.235
NC_035077.1	70026361	.	G	A	.	.	MAF_INRAE=41.139;MAF_USDA=25.294
NC_035077.1	70026362	.	A	G	.	.	MAF_INRAE=19.167;MAF_USDA=28.824
NC_035077.1	70026389	.	G	C	.	.	MAF_INRAE=15.823;MAF_USDA=31.967
NC_035077.1	70026393	.	T	C	.	.	MAF_INRAE=19.167;MAF_USDA=29.412
NC_035077.1	70026399	.	T	C	.	.	MAF_INRAE=15.823;MAF_USDA=28.824
NC_035077.1	70026424	.	C	A	.	.	MAF_INRAE=19.167
NC_035077.1	70026525	.	A	T	.	.	MAF_INRAE=43.671;MAF_USDA=33.333
NC_035077.1	70026527	.	T	C	.	.	MAF_INRAE=49.167;MAF_USDA=14.118
NC_035077.1	70026538	.	G	A	.	.	MAF_USDA=29.167
NC_035077.1	70026568	.	T	G	.	.	MAF_USDA=5.294
NC_035077.1	70026617	.	G	A	.	.	MAF_INRAE=38.608;MAF_USDA=14.118
NC_035077.1	70026627	.	C	T	.	.	MAF_INRAE=21.053;MAF_USDA=14.118
NC_035077.1	70026706	.	A	T	.	.	MAF_USDA=10.0
NC_035077.1	70026724	.	C	T	.	.	MAF_USDA=2.459
NC_035077.1	70026882	.	T	G	.	.	MAF_INRAE=9.167;MAF_USDA=34.706
NC_035077.1	70026929	.	T	C	.	.	MAF_INRAE=20.0;MAF_USDA=30.0
NC_035077.1	70026941	.	G	T	.	.	MAF_USDA=4.098
NC_035077.1	70027012	.	C	A	.	.	MAF_USDA=8.235
NC_035077.1	70027014	.	T	C	.	.	MAF_USDA=2.459
NC_035077.1	70027089	.	A	T	.	.	MAF_USDA=3.279
NC_035077.1	70027138	.	G	T	.	.	MAF_INRAE=18.333;MAF_USDA=25.0
NC_035077.1	70027141	.	A	T	.	.	MAF_USDA=25.0
NC_035077.1	70027144	.	T	C	.	.	MAF_USDA=33.333
NC_035077.1	70027147	.	T	A	.	.	MAF_INRAE=18.333;MAF_USDA=32.941
NC_035077.1	70027157	.	T	C	.	.	MAF_INRAE=18.333;MAF_USDA=33.529
NC_035077.1	70027203	.	C	T	.	.	MAF_USDA=1.639
NC_035077.1	70027234	.	T	A	.	.	MAF_USDA=7.143
NC_035077.1	70027252	.	C	G	.	.	MAF_INRAE=20.833;MAF_USDA=33.529
NC_035077.1	70027309	.	A	T	.	.	MAF_USDA=3.279
NC_035077.1	70027310	.	G	A	.	.	MAF_USDA=2.459
NC_035077.1	70027345	.	G	T	.	.	MAF_USDA=11.31
NC_035077.1	70027453	.	G	A	.	.	MAF_USDA=4.098
NC_035077.1	70027533	.	C	T	.	.	MAF_USDA=12.941
NC_035077.1	70027663	.	C	T	.	.	MAF_INRAE=5.263;MAF_USDA=33.529
NC_035077.1	70027674	.	G	A	.	.	MAF_INRAE=21.053;MAF_USDA=4.118
NC_035077.1	70027680	.	G	A	.	.	MAF_INRAE=5.263;MAF_USDA=34.706
NC_035077.1	70027759	.	C	T	.	.	MAF_USDA=3.614
NC_035077.1	70027781	.	C	T	.	.	MAF_USDA=3.448
NC_035077.1	70027848	.	T	C	.	.	MAF_USDA=4.167
NC_035077.1	70027861	.	C	T	.	.	MAF_USDA=2.542
NC_035077.1	70027864	.	A	T	.	.	MAF_USDA=27.083
NC_035077.1	70027893	.	T	A	.	.	MAF_USDA=1.695
NC_035077.1	70027920	.	T	A	.	.	MAF_USDA=3.529
NC_035077.1	70027938	.	T	A	.	.	MAF_USDA=2.459
NC_035077.1	70027952	.	A	G	.	.	MAF_INRAE=15.823;MAF_USDA=29.412
NC_035077.1	70027965	.	A	T	.	.	MAF_INRAE=15.823;MAF_USDA=22.917
NC_035077.1	70027972	.	C	T	.	.	MAF_USDA=3.279
NC_035077.1	70027995	.	A	G	.	.	MAF_INRAE=15.823;MAF_USDA=30.0
NC_035077.1	70028014	.	G	A	.	.	MAF_USDA=13.529
NC_035077.1	70028050	.	C	T	.	.	MAF_USDA=4.918
NC_035077.1	70028093	.	G	A	.	.	MAF_INRAE=16.456;MAF_USDA=33.333
NC_035077.1	70028145	.	C	T	.	.	MAF_USDA=2.459
NC_035077.1	70028150	.	G	A	.	.	MAF_USDA=3.279
NC_035077.1	70028205	.	T	C	.	.	MAF_INRAE=15.823;MAF_USDA=27.647
NC_035077.1	70028249	.	T	C	.	.	MAF_USDA=3.279
NC_035077.1	70028316	.	C	A	.	.	MAF_USDA=4.098
NC_035077.1	70028418	.	C	A	.	.	MAF_USDA=14.118
NC_035077.1	70028437	.	A	T	.	.	MAF_INRAE=5.263
NC_035077.1	70028440	.	T	A	.	.	MAF_USDA=4.098
NC_035077.1	70028441	.	T	C	.	.	MAF_USDA=2.459
NC_035077.1	70028468	.	G	A	.	.	MAF_USDA=4.098
NC_035077.1	70028481	.	C	T	.	.	MAF_INRAE=34.177;MAF_USDA=12.5
NC_035077.1	70028482	.	G	A	.	.	MAF_USDA=2.459
NC_035077.1	70028601	.	G	A	.	.	MAF_INRAE=10.526;MAF_USDA=6.25
NC_035077.1	70028635	.	T	G	.	.	MAF_USDA=2.459
NC_035077.1	70028653	.	T	C	.	.	MAF_INRAE=13.291;MAF_USDA=13.529
NC_035077.1	70028689	.	C	T	.	.	MAF_USDA=4.098
NC_035077.1	70028715	.	G	T	.	.	MAF_USDA=2.459
NC_035077.1	70028803	.	G	A	.	.	MAF_INRAE=15.823;MAF_USDA=31.176
NC_035077.1	70028840	.	T	C	.	.	MAF_INRAE=15.823;MAF_USDA=28.235
NC_035077.1	70028867	.	G	C	.	.	MAF_INRAE=15.823;MAF_USDA=28.235
NC_035077.1	70028912	.	T	A	.	.	MAF_USDA=4.098
NC_035077.1	70028951	.	T	A	.	.	MAF_INRAE=12.5;MAF_USDA=4.918
NC_035077.1	70029043	.	A	T	.	.	MAF_INRAE=32.911;MAF_USDA=12.5
NC_035077.1	70029123	.	G	A	.	.	MAF_INRAE=5.263
NC_035077.1	70029155	.	A	T	.	.	MAF_USDA=3.279
NC_035077.1	70029172	.	C	T	.	.	MAF_USDA=4.098
NC_035077.1	70029181	.	G	C	.	.	MAF_USDA=9.412
NC_035077.1	70029202	.	C	A	.	.	MAF_USDA=2.459
NC_035077.1	70029262	.	C	T	.	.	MAF_USDA=2.459
NC_035077.1	70029320	.	T	A	.	.	MAF_INRAE=13.291;MAF_USDA=12.941
NC_035077.1	70029331	.	C	G	.	.	MAF_USDA=1.639
NC_035077.1	70029340	.	C	G	.	.	MAF_INRAE=13.291;MAF_USDA=12.941
NC_035077.1	70029436	.	G	A	.	.	MAF_INRAE=18.354;MAF_USDA=39.412
NC_035077.1	70029439	.	A	G	.	.	MAF_INRAE=19.167;MAF_USDA=31.176
NC_035077.1	70029455	.	C	G	.	.	MAF_INRAE=15.789
NC_035077.1	70029497	.	G	T	.	.	MAF_INRAE=5.263
NC_035077.1	70029530	.	A	C	.	.	MAF_INRAE=15.823;MAF_USDA=35.882
NC_035077.1	70029630	.	G	A	.	.	MAF_INRAE=32.911;MAF_USDA=5.882
NC_035077.1	70029716	.	G	C	.	.	MAF_INRAE=15.823;MAF_USDA=30.588
NC_035077.1	70029766	.	G	A	.	.	MAF_USDA=4.098
NC_035077.1	70029843	.	G	C	.	.	MAF_INRAE=15.789;MAF_USDA=3.279
NC_035077.1	70029851	.	C	T	.	.	MAF_INRAE=15.823;MAF_USDA=31.765
NC_035077.1	70029857	.	C	T	.	.	MAF_INRAE=32.911;MAF_USDA=12.5
NC_035077.1	70029858	.	C	T	.	.	MAF_INRAE=31.667;MAF_USDA=12.5
NC_035077.1	70029876	.	T	C	.	.	MAF_USDA=2.459
NC_035077.1	70029916	.	C	T	.	.	MAF_USDA=2.459
NC_035077.1	70029998	.	A	T	.	.	MAF_INRAE=15.789
NC_035077.1	70030032	.	A	C	.	.	MAF_INRAE=36.842;MAF_USDA=15.882
NC_035077.1	70030084	.	C	A	.	.	MAF_USDA=4.118
NC_035077.1	70030093	.	T	A	.	.	MAF_INRAE=34.177;MAF_USDA=24.706
NC_035077.1	70030171	.	A	G	.	.	MAF_USDA=3.333
NC_035077.1	70030173	.	A	T	.	.	MAF_USDA=10.417
NC_035077.1	70030185	.	A	G	.	.	MAF_USDA=4.098
NC_035077.1	70030365	.	G	A	.	.	MAF_INRAE=15.823;MAF_USDA=28.824
NC_035077.1	70030441	.	G	C	.	.	MAF_USDA=4.098
NC_035077.1	70030452	.	A	T	.	.	MAF_USDA=3.279
NC_035077.1	70030456	.	T	G	.	.	MAF_INRAE=15.823;MAF_USDA=28.824
NC_035077.1	70030469	.	T	C	.	.	MAF_INRAE=15.823;MAF_USDA=32.353
NC_035077.1	70030470	.	C	A	.	.	MAF_INRAE=32.278;MAF_USDA=12.5
NC_035077.1	70030554	.	T	G	.	.	MAF_USDA=1.639
NC_035077.1	70030680	.	A	G	.	.	MAF_INRAE=15.823;MAF_USDA=29.412
NC_035077.1	70030722	.	G	T	.	.	MAF_USDA=15.294
NC_035077.1	70030744	.	G	T	.	.	MAF_USDA=4.098
NC_035077.1	70030756	.	G	A	.	.	MAF_USDA=3.279
NC_035077.1	70030782	.	A	C	.	.	MAF_INRAE=15.789
NC_035077.1	70030787	.	C	A	.	.	MAF_INRAE=21.053;MAF_USDA=4.706
NC_035077.1	70030799	.	A	T	.	.	MAF_USDA=4.706
NC_035077.1	70030803	.	C	A	.	.	MAF_USDA=4.098
NC_035077.1	70030853	.	T	C	.	.	MAF_USDA=4.098
NC_035077.1	70030941	.	T	G	.	.	MAF_INRAE=48.101;MAF_USDA=35.882
NC_035077.1	70030999	.	A	G	.	.	MAF_INRAE=48.734;MAF_USDA=30.588
NC_035077.1	70031018	.	C	T	.	.	MAF_INRAE=31.646;MAF_USDA=13.529
NC_035077.1	70031022	.	C	T	.	.	MAF_USDA=1.639
NC_035077.1	70031193	.	C	T	.	.	MAF_INRAE=21.053;MAF_USDA=24.706
NC_035077.1	70031200	.	A	G	.	.	MAF_INRAE=21.053;MAF_USDA=11.176
NC_035077.1	70031209	.	A	T	.	.	MAF_USDA=3.279
NC_035077.1	70031213	.	A	T	.	.	MAF_USDA=1.639
NC_035077.1	70031258	.	C	A	.	.	MAF_INRAE=48.101;MAF_USDA=45.294
NC_035077.1	70031270	.	G	T	.	.	MAF_INRAE=48.734;MAF_USDA=25.882
NC_035077.1	70031302	.	T	C	.	.	MAF_INRAE=31.646;MAF_USDA=8.197
NC_035077.1	70031353	.	A	T	.	.	MAF_INRAE=15.789
NC_035077.1	70031398	.	G	A	.	.	MAF_USDA=1.639
NC_035077.1	70031423	.	A	T	.	.	MAF_INRAE=44.937;MAF_USDA=31.765
NC_035077.1	70031435	.	C	A	.	.	MAF_USDA=4.098
NC_035077.1	70031482	.	A	G	.	.	MAF_INRAE=48.734;MAF_USDA=40.0
NC_035077.1	70031502	.	G	A	.	.	MAF_INRAE=31.646;MAF_USDA=13.529
NC_035077.1	70031547	.	C	A	.	.	MAF_USDA=8.824
NC_035077.1	70031633	.	G	A	.	.	MAF_USDA=1.639
NC_035077.1	70031892	.	T	G	.	.	MAF_INRAE=15.19;MAF_USDA=23.529
NC_035077.1	70031988	.	C	T	.	.	MAF_USDA=2.976
NC_035077.1	70032009	.	T	C	.	.	MAF_INRAE=32.911;MAF_USDA=12.5
NC_035077.1	70032133	.	G	C	.	.	MAF_INRAE=5.263
NC_035077.1	70032175	.	T	G	.	.	MAF_INRAE=5.263;MAF_USDA=2.5
NC_035077.1	70032257	.	T	C	.	.	MAF_INRAE=40.506;MAF_USDA=18.824
NC_035077.1	70032284	.	A	C	.	.	MAF_USDA=14.583
NC_035077.1	70032305	.	T	A	.	.	MAF_INRAE=39.873;MAF_USDA=11.176
NC_035077.1	70032417	.	C	A	.	.	MAF_USDA=14.583
NC_035077.1	70032532	.	C	T	.	.	MAF_USDA=2.459
NC_035077.1	70032533	.	G	A	.	.	MAF_USDA=3.279
NC_035077.1	70032781	.	T	C	.	.	MAF_INRAE=6.329;MAF_USDA=6.557
NC_035077.1	70032827	.	T	A	.	.	MAF_INRAE=40.506;MAF_USDA=18.235
NC_035077.1	70032911	.	G	C	.	.	MAF_INRAE=15.823;MAF_USDA=24.706
NC_035077.1	70032950	.	C	T	.	.	MAF_USDA=6.557
NC_035077.1	70032965	.	C	G	.	.	MAF_INRAE=41.139;MAF_USDA=17.647
NC_035077.1	70032989	.	A	C	.	.	MAF_INRAE=39.873;MAF_USDA=18.824
NC_035077.1	70033036	.	A	G	.	.	MAF_INRAE=41.772;MAF_USDA=17.059
NC_035077.1	70033037	.	A	G	.	.	MAF_INRAE=41.667;MAF_USDA=17.059
NC_035077.1	70033040	.	G	C	.	.	MAF_USDA=1.639
NC_035077.1	70033067	.	C	A	.	.	MAF_INRAE=41.667
NC_035077.1	70033075	.	T	C	.	.	MAF_INRAE=41.772;MAF_USDA=18.235
NC_035077.1	70033076	.	A	T	.	.	MAF_INRAE=6.329
NC_035077.1	70033096	.	G	A	.	.	MAF_INRAE=40.506;MAF_USDA=18.235
NC_035077.1	70033169	.	T	G	.	.	MAF_USDA=1.639
NC_035077.1	70033250	.	A	T	.	.	MAF_USDA=1.639
NC_035077.1	70033339	.	C	T	.	.	MAF_USDA=1.639
NC_035077.1	70033388	.	C	A	.	.	MAF_USDA=1.639
NC_035077.1	70033392	.	T	A	.	.	MAF_INRAE=32.911;MAF_USDA=13.529
NC_035077.1	70033394	.	G	A	.	.	MAF_INRAE=41.667;MAF_USDA=13.529
NC_035077.1	70033404	.	G	A	.	.	MAF_INRAE=38.608;MAF_USDA=12.353
NC_035077.1	70033480	.	G	A	.	.	MAF_USDA=11.765
NC_035077.1	70033571	.	C	T	.	.	MAF_INRAE=5.263;MAF_USDA=3.279
NC_035077.1	70033603	.	G	A	.	.	MAF_INRAE=5.263
NC_035077.1	70033634	.	T	A	.	.	MAF_INRAE=39.167
NC_035077.1	70033651	.	T	A	.	.	MAF_INRAE=39.241;MAF_USDA=22.941
NC_035077.1	70033652	.	A	T	.	.	MAF_USDA=2.459
NC_035077.1	70033697	.	A	G	.	.	MAF_INRAE=39.873;MAF_USDA=23.529
NC_035077.1	70033747	.	C	T	.	.	MAF_USDA=5.882
NC_035077.1	70033771	.	G	A	.	.	MAF_USDA=15.882
NC_035077.1	70033783	.	C	A	.	.	MAF_INRAE=5.263;MAF_USDA=3.279
NC_035077.1	70033886	.	G	A	.	.	MAF_INRAE=2.632
NC_035077.1	70033952	.	C	A	.	.	MAF_USDA=4.098
NC_035077.1	70033977	.	G	T	.	.	MAF_USDA=4.918
NC_035077.1	70034002	.	G	A	.	.	MAF_USDA=1.639
NC_035077.1	70034029	.	T	G	.	.	MAF_INRAE=41.139;MAF_USDA=25.294
NC_035077.1	70034038	.	C	A	.	.	MAF_INRAE=5.263
NC_035077.1	70034062	.	C	T	.	.	MAF_USDA=5.294
NC_035077.1	70034073	.	T	G	.	.	MAF_INRAE=40.506;MAF_USDA=25.882
NC_035077.1	70034096	.	T	C	.	.	MAF_INRAE=47.368;MAF_USDA=5.882
NC_035077.1	70034194	.	A	T	.	.	MAF_USDA=3.279
NC_035077.1	70034424	.	A	C	.	.	MAF_INRAE=30.38;MAF_USDA=31.176
NC_035077.1	70034498	.	G	T	.	.	MAF_USDA=1.639
NC_035077.1	70034516	.	G	T	.	.	MAF_INRAE=47.368;MAF_USDA=6.471
NC_035077.1	70034723	.	G	A	.	.	MAF_INRAE=14.167;MAF_USDA=11.176
NC_035077.1	70034731	.	T	A	.	.	MAF_INRAE=6.667
NC_035077.1	70034741	.	G	T	.	.	MAF_INRAE=12.025;MAF_USDA=11.176
NC_035077.1	70034887	.	T	C	.	.	MAF_USDA=1.639
NC_035077.1	70034934	.	C	G	.	.	MAF_INRAE=16.456;MAF_USDA=23.529
NC_035077.1	70034985	.	A	G	.	.	MAF_USDA=6.557
NC_035077.1	70035176	.	G	A	.	.	MAF_INRAE=48.734;MAF_USDA=32.353
NC_035077.1	70035188	.	C	A	.	.	MAF_USDA=1.639
NC_035077.1	70035199	.	T	C	.	.	MAF_INRAE=7.5
NC_035077.1	70035242	.	C	A	.	.	MAF_INRAE=10.127;MAF_USDA=4.762
NC_035077.1	70035303	.	G	T	.	.	MAF_INRAE=7.5;MAF_USDA=1.667
NC_035077.1	70035455	.	G	A	.	.	MAF_USDA=2.459
NC_035077.1	70035560	.	G	A	.	.	MAF_INRAE=12.025;MAF_USDA=7.059
NC_035077.1	70035780	.	T	C	.	.	MAF_USDA=2.459
NC_035077.1	70035808	.	C	T	.	.	MAF_INRAE=12.025;MAF_USDA=7.059
NC_035077.1	70035810	.	G	T	.	.	MAF_INRAE=14.167;MAF_USDA=7.059
NC_035077.1	70035952	.	T	C	.	.	MAF_USDA=7.377
NC_035077.1	70035953	.	C	T	.	.	MAF_USDA=6.557
NC_035077.1	70036029	.	T	C	.	.	MAF_USDA=1.639
NC_035077.1	70036049	.	A	G	.	.	MAF_INRAE=34.81;MAF_USDA=45.294
NC_035077.1	70036110	.	G	A	.	.	MAF_INRAE=25.833;MAF_USDA=8.235
NC_035077.1	70036270	.	A	C	.	.	MAF_USDA=4.167
NC_035077.1	70036281	.	G	A	.	.	MAF_INRAE=28.481;MAF_USDA=8.824
NC_035077.1	70036327	.	T	A	.	.	MAF_INRAE=1.667
NC_035077.1	70036410	.	A	C	.	.	MAF_INRAE=20.833;MAF_USDA=23.81
NC_035077.1	70036439	.	G	A	.	.	MAF_USDA=9.167
NC_035077.1	70036459	.	A	T	.	.	MAF_INRAE=40.0;MAF_USDA=19.88
NC_035077.1	70036531	.	G	A	.	.	MAF_USDA=5.422
NC_035077.1	70036637	.	G	A	.	.	MAF_INRAE=7.5;MAF_USDA=15.06
NC_035077.1	70036647	.	C	A	.	.	MAF_INRAE=22.5;MAF_USDA=38.69
NC_035077.1	70036729	.	A	T	.	.	MAF_USDA=19.88
NC_035077.1	70036776	.	C	T	.	.	MAF_USDA=19.277
NC_035077.1	70036778	.	A	T	.	.	MAF_USDA=5.0
NC_035077.1	70036827	.	G	C	.	.	MAF_USDA=30.12
NC_035077.1	70036833	.	C	A	.	.	MAF_USDA=30.12
NC_035077.1	70036862	.	T	C	.	.	MAF_USDA=39.759
NC_035077.1	70036893	.	G	C	.	.	MAF_USDA=7.5
NC_035077.1	70036917	.	A	T	.	.	MAF_USDA=5.0
NC_035077.1	70036971	.	C	T	.	.	MAF_INRAE=7.5;MAF_USDA=19.277
NC_035077.1	70036981	.	G	T	.	.	MAF_USDA=1.667
NC_035077.1	70036993	.	A	T	.	.	MAF_USDA=15.217
NC_035077.1	70037025	.	G	A	.	.	MAF_USDA=33.735
NC_035077.1	70037118	.	C	T	.	.	MAF_INRAE=40.0;MAF_USDA=12.651
NC_035077.1	70037133	.	C	T	.	.	MAF_INRAE=36.667;MAF_USDA=29.518
NC_035077.1	70037185	.	G	A	.	.	MAF_INRAE=36.667;MAF_USDA=31.928
NC_035077.1	70037190	.	A	G	.	.	MAF_INRAE=36.667;MAF_USDA=41.304
NC_035077.1	70037197	.	A	G	.	.	MAF_INRAE=44.167;MAF_USDA=45.181
NC_035077.1	70037200	.	C	A	.	.	MAF_INRAE=36.667;MAF_USDA=29.518
NC_035077.1	70037217	.	A	C	.	.	MAF_USDA=13.855
NC_035077.1	70037246	.	C	A	.	.	MAF_USDA=5.0
NC_035077.1	70037253	.	G	A	.	.	MAF_USDA=4.167
NC_035077.1	70037258	.	C	A	.	.	MAF_USDA=12.651
NC_035077.1	70037262	.	G	A	.	.	MAF_USDA=4.167
NC_035077.1	70037263	.	G	A	.	.	MAF_USDA=4.167
NC_035077.1	70037282	.	G	T	.	.	MAF_USDA=3.333
NC_035077.1	70037295	.	G	T	.	.	MAF_USDA=3.333
NC_035077.1	70037303	.	C	A	.	.	MAF_USDA=3.333
NC_035077.1	70037313	.	C	A	.	.	MAF_USDA=3.333
NC_035077.1	70037314	.	A	G	.	.	MAF_USDA=3.333
NC_035077.1	70037344	.	C	A	.	.	MAF_USDA=2.5
NC_035077.1	70037356	.	T	C	.	.	MAF_USDA=19.277
NC_035077.1	70037397	.	T	A	.	.	MAF_USDA=6.522
NC_035077.1	70037416	.	A	T	.	.	MAF_USDA=15.217
NC_035077.1	70037447	.	T	A	.	.	MAF_USDA=3.049
NC_035077.1	70037474	.	A	C	.	.	MAF_USDA=19.88
NC_035077.1	70037510	.	CACC	CACT	.	.	MAF_USDA=10.417
NC_035077.1	70037564	.	G	A	.	.	MAF_INRAE=25.833;MAF_USDA=10.0
NC_035077.1	70037576	.	T	C	.	.	MAF_INRAE=38.608;MAF_USDA=36.471
NC_035077.1	70037595	.	G	T	.	.	MAF_USDA=17.647
NC_035077.1	70037695	.	C	G	.	.	MAF_INRAE=46.203;MAF_USDA=44.118
NC_035077.1	70037786	.	A	G	.	.	MAF_INRAE=12.025;MAF_USDA=7.059
NC_035077.1	70037804	.	A	C	.	.	MAF_INRAE=39.241;MAF_USDA=35.882
NC_035077.1	70038000	.	C	T	.	.	MAF_INRAE=29.747;MAF_USDA=12.353
NC_035077.1	70038026	.	A	G	.	.	MAF_INRAE=10.526;MAF_USDA=3.529
NC_035077.1	70038061	.	C	A	.	.	MAF_USDA=2.459
NC_035077.1	70038069	.	C	T	.	.	MAF_USDA=14.583
NC_035077.1	70038127	.	C	T	.	.	MAF_USDA=4.918
NC_035077.1	70038164	.	C	A	.	.	MAF_INRAE=1.667;MAF_USDA=1.639
NC_035077.1	70038186	.	T	A	.	.	MAF_INRAE=1.667;MAF_USDA=1.639
NC_035077.1	70038253	.	C	A	.	.	MAF_USDA=1.639
NC_035077.1	70038309	.	C	A	.	.	MAF_INRAE=12.025;MAF_USDA=7.059
NC_035077.1	70038410	.	G	A	.	.	MAF_INRAE=26.667;MAF_USDA=18.824
NC_035077.1	70038529	.	G	T	.	.	MAF_INRAE=11.667;MAF_USDA=15.294
NC_035077.1	70038531	.	A	G	.	.	MAF_INRAE=14.557;MAF_USDA=27.647
NC_035077.1	70038538	.	G	A	.	.	MAF_INRAE=23.418;MAF_USDA=48.824
NC_035077.1	70038550	.	T	C	.	.	MAF_USDA=9.016
NC_035077.1	70038581	.	T	A	.	.	MAF_USDA=1.639
NC_035077.1	70038756	.	A	C	.	.	MAF_USDA=2.459
NC_035077.1	70038757	.	T	G	.	.	MAF_USDA=2.459
NC_035077.1	70038768	.	A	C	.	.	MAF_USDA=1.639
NC_035077.1	70038849	.	A	T	.	.	MAF_INRAE=36.076;MAF_USDA=39.412
NC_035077.1	70038877	.	C	T	.	.	MAF_INRAE=8.333;MAF_USDA=5.882
NC_035077.1	70038878	.	G	A	.	.	MAF_INRAE=5.263
NC_035077.1	70038901	.	T	C	.	.	MAF_INRAE=29.114;MAF_USDA=12.5
NC_035077.1	70038915	.	C	T	.	.	MAF_INRAE=26.582;MAF_USDA=45.294
NC_035077.1	70038942	.	C	A	.	.	MAF_USDA=4.167
NC_035077.1	70039088	.	G	T	.	.	MAF_USDA=6.25
NC_035077.1	70039093	.	A	T	.	.	MAF_INRAE=21.053;MAF_USDA=3.529
NC_035077.1	70039186	.	A	C	.	.	MAF_USDA=9.836
NC_035077.1	70039227	.	C	T	.	.	MAF_USDA=3.279
NC_035077.1	70039245	.	G	C	.	.	MAF_USDA=9.836
NC_035077.1	70039261	.	G	C	.	.	MAF_USDA=9.016
NC_035077.1	70039269	.	G	A	.	.	MAF_INRAE=1.667;MAF_USDA=4.098
NC_035077.1	70039270	.	T	A	.	.	MAF_INRAE=1.667;MAF_USDA=4.098
NC_035077.1	70039550	.	C	T	.	.	MAF_USDA=1.639
NC_035077.1	70039635	.	A	G	.	.	MAF_INRAE=29.114;MAF_USDA=12.5
NC_035077.1	70039648	.	T	C	.	.	MAF_INRAE=7.5
NC_035077.1	70039747	.	T	C	.	.	MAF_USDA=4.098
NC_035077.1	70039795	.	T	C	.	.	MAF_INRAE=47.368;MAF_USDA=8.824
NC_035077.1	70039797	.	C	T	.	.	MAF_USDA=12.941
NC_035077.1	70039981	.	A	T	.	.	MAF_USDA=3.279
NC_035077.1	70039998	.	G	T	.	.	MAF_INRAE=1.667;MAF_USDA=5.738
NC_035077.1	70040005	.	A	T	.	.	MAF_USDA=2.459
NC_035077.1	70040085	.	T	C	.	.	MAF_USDA=2.459
NC_035077.1	70040430	.	T	C	.	.	MAF_USDA=2.459
NC_035077.1	70040472	.	A	C	.	.	MAF_INRAE=7.5
NC_035077.1	70040794	.	C	A	.	.	MAF_USDA=4.098
NC_035077.1	70040803	.	C	T	.	.	MAF_USDA=8.235
NC_035077.1	70040824	.	A	C	.	.	MAF_INRAE=25.833;MAF_USDA=25.294
NC_035077.1	70040916	.	C	T	.	.	MAF_INRAE=1.667;MAF_USDA=1.639
NC_035077.1	70040939	.	C	A	.	.	MAF_INRAE=1.667;MAF_USDA=27.059
NC_035077.1	70040949	.	C	A	.	.	MAF_USDA=1.639
NC_035077.1	70040989	.	C	T	.	.	MAF_USDA=2.459
NC_035077.1	70041309	.	C	T	.	.	MAF_INRAE=25.833;MAF_USDA=7.059
NC_035077.1	70041319	.	C	G	.	.	MAF_INRAE=1.667
NC_035077.1	70041330	.	G	A	.	.	MAF_USDA=1.639
NC_035077.1	70041445	.	C	T	.	.	MAF_INRAE=21.053;MAF_USDA=3.529
NC_035077.1	70041448	.	A	T	.	.	MAF_USDA=3.529
NC_035077.1	70041539	.	A	C	.	.	MAF_USDA=1.639
NC_035077.1	70041551	.	C	A	.	.	MAF_INRAE=37.975;MAF_USDA=7.647
NC_035077.1	70041558	.	C	A	.	.	MAF_INRAE=11.392;MAF_USDA=4.118
NC_035077.1	70041655	.	G	A	.	.	MAF_INRAE=41.139;MAF_USDA=48.824
NC_035077.1	70041696	.	G	A	.	.	MAF_USDA=6.557
NC_035077.1	70041720	.	G	A	.	.	MAF_USDA=1.639
NC_035077.1	70041751	.	C	T	.	.	MAF_USDA=4.098
NC_035077.1	70041914	.	A	G	.	.	MAF_USDA=2.459
NC_035077.1	70041947	.	C	A	.	.	MAF_USDA=4.098
NC_035077.1	70041976	.	T	G	.	.	MAF_INRAE=37.975;MAF_USDA=46.471
NC_035077.1	70042103	.	C	A	.	.	MAF_INRAE=11.392;MAF_USDA=7.059
NC_035077.1	70042119	.	C	A	.	.	MAF_USDA=1.639
NC_035077.1	70042312	.	T	A	.	.	MAF_INRAE=36.842;MAF_USDA=8.333
NC_035077.1	70042333	.	C	A	.	.	MAF_INRAE=5.696;MAF_USDA=6.471
NC_035077.1	70042344	.	C	T	.	.	MAF_INRAE=5.263
NC_035077.1	70042463	.	C	T	.	.	MAF_INRAE=29.747;MAF_USDA=22.353
NC_035077.1	70042493	.	A	G	.	.	MAF_INRAE=41.139;MAF_USDA=34.706
NC_035077.1	70042539	.	C	T	.	.	MAF_USDA=2.459
NC_035077.1	70042645	.	G	A	.	.	MAF_USDA=4.918
NC_035077.1	70042745	.	T	G	.	.	MAF_INRAE=1.667;MAF_USDA=1.639
NC_035077.1	70042762	.	T	C	.	.	MAF_INRAE=15.789;MAF_USDA=5.738
NC_035077.1	70042763	.	G	C	.	.	MAF_USDA=5.738
NC_035077.1	70042828	.	C	T	.	.	MAF_INRAE=1.667;MAF_USDA=1.639
NC_035077.1	70042879	.	G	A	.	.	MAF_INRAE=7.5;MAF_USDA=8.235
NC_035077.1	70042941	.	C	T	.	.	MAF_INRAE=11.667;MAF_USDA=16.471
NC_035077.1	70042966	.	C	T	.	.	MAF_INRAE=29.114;MAF_USDA=12.5
NC_035077.1	70043013	.	A	C	.	.	MAF_INRAE=7.5
NC_035077.1	70043178	.	T	A	.	.	MAF_INRAE=2.532;MAF_USDA=14.706
NC_035077.1	70043213	.	G	A	.	.	MAF_USDA=3.279
NC_035077.1	70043216	.	A	T	.	.	MAF_INRAE=5.263
NC_035077.1	70043300	.	G	C	.	.	MAF_INRAE=25.833;MAF_USDA=7.059
NC_035077.1	70043305	.	G	T	.	.	MAF_USDA=5.882
NC_035077.1	70043319	.	C	T	.	.	MAF_USDA=1.639
NC_035077.1	70043408	.	C	T	.	.	MAF_USDA=11.176
NC_035077.1	70043472	.	G	A	.	.	MAF_INRAE=6.329
NC_035077.1	70043570	.	T	G	.	.	MAF_USDA=1.639
NC_035077.1	70043592	.	A	C	.	.	MAF_USDA=8.824
NC_035077.1	70043629	.	T	G	.	.	MAF_INRAE=7.5
NC_035077.1	70043641	.	T	C	.	.	MAF_USDA=1.639
NC_035077.1	70043659	.	C	G	.	.	MAF_INRAE=45.833;MAF_USDA=47.917
NC_035077.1	70043731	.	A	C	.	.	MAF_USDA=2.459
NC_035077.1	70043755	.	T	G	.	.	MAF_USDA=1.639
NC_035077.1	70043836	.	C	T	.	.	MAF_INRAE=11.667;MAF_USDA=4.918
NC_035077.1	70043843	.	C	G	.	.	MAF_USDA=1.639
NC_035077.1	70043862	.	G	T	.	.	MAF_USDA=3.279
NC_035077.1	70043893	.	A	G	.	.	MAF_INRAE=7.5;MAF_USDA=34.706
NC_035077.1	70044029	.	A	G	.	.	MAF_INRAE=7.5;MAF_USDA=23.529
NC_035077.1	70044139	.	T	C	.	.	MAF_USDA=1.639
NC_035077.1	70044214	.	T	C	.	.	MAF_INRAE=7.5
NC_035077.1	70044216	.	C	T	.	.	MAF_USDA=8.824
NC_035077.1	70044219	.	A	G	.	.	MAF_USDA=6.25
NC_035077.1	70044223	.	A	G	.	.	MAF_INRAE=25.0;MAF_USDA=7.647
NC_035077.1	70044244	.	A	T	.	.	MAF_USDA=1.639
NC_035077.1	70044275	.	C	T	.	.	MAF_INRAE=15.19;MAF_USDA=5.882
NC_035077.1	70044295	.	A	C	.	.	MAF_INRAE=25.833;MAF_USDA=11.176
NC_035077.1	70044337	.	G	A	.	.	MAF_INRAE=11.392;MAF_USDA=7.059
NC_035077.1	70044357	.	C	T	.	.	MAF_INRAE=7.5;MAF_USDA=22.941
NC_035077.1	70044384	.	C	T	.	.	MAF_INRAE=25.833;MAF_USDA=10.588
NC_035077.1	70044465	.	C	G	.	.	MAF_USDA=5.882
NC_035077.1	70044482	.	G	A	.	.	MAF_INRAE=31.646;MAF_USDA=16.667
NC_035077.1	70044508	.	C	T	.	.	MAF_USDA=1.639
NC_035077.1	70044595	.	G	A	.	.	MAF_USDA=1.639
NC_035077.1	70044681	.	C	T	.	.	MAF_USDA=6.548
NC_035077.1	70044699	.	G	A	.	.	MAF_USDA=2.459
NC_035077.1	70044715	.	C	T	.	.	MAF_INRAE=31.646;MAF_USDA=18.75
NC_035077.1	70044784	.	C	A	.	.	MAF_USDA=1.639
NC_035077.1	70044791	.	T	A	.	.	MAF_INRAE=10.526;MAF_USDA=4.167
NC_035077.1	70044833	.	T	A	.	.	MAF_INRAE=31.646;MAF_USDA=16.667
NC_035077.1	70044856	.	G	A	.	.	MAF_INRAE=7.5
NC_035077.1	70044931	.	G	C	.	.	MAF_USDA=8.824
NC_035077.1	70044948	.	A	G	.	.	MAF_USDA=4.098
NC_035077.1	70045049	.	T	C	.	.	MAF_USDA=7.647
NC_035077.1	70045063	.	C	T	.	.	MAF_INRAE=15.19;MAF_USDA=14.118
NC_035077.1	70045086	.	T	A	.	.	MAF_USDA=1.639
NC_035077.1	70045109	.	C	T	.	.	MAF_INRAE=15.19;MAF_USDA=5.294
NC_035077.1	70045198	.	G	A	.	.	MAF_USDA=1.639
NC_035077.1	70045245	.	G	A	.	.	MAF_INRAE=7.5;MAF_USDA=23.529
NC_035077.1	70045360	.	C	T	.	.	MAF_INRAE=10.127;MAF_USDA=1.639
NC_035077.1	70045551	.	G	A	.	.	MAF_INRAE=7.5;MAF_USDA=22.941
NC_035077.1	70045598	.	G	T	.	.	MAF_USDA=11.765
NC_035077.1	70045622	.	A	C	.	.	MAF_USDA=8.235
NC_035077.1	70045695	.	A	C	.	.	MAF_USDA=1.639
NC_035077.1	70045709	.	A	G	.	.	MAF_USDA=3.529
NC_035077.1	70045726	.	T	G	.	.	MAF_INRAE=37.975;MAF_USDA=20.588
NC_035077.1	70045727	.	A	G	.	.	MAF_USDA=1.639
NC_035077.1	70045819	.	A	G	.	.	MAF_INRAE=29.114;MAF_USDA=12.5
NC_035077.1	70045859	.	A	C	.	.	MAF_USDA=6.557
NC_035077.1	70045884	.	C	A	.	.	MAF_USDA=5.882
NC_035077.1	70045903	.	T	G	.	.	MAF_INRAE=5.263
NC_035077.1	70045948	.	A	T	.	.	MAF_USDA=3.279
NC_035077.1	70045951	.	C	T	.	.	MAF_USDA=3.279
NC_035077.1	70045959	.	G	A	.	.	MAF_USDA=3.279
NC_035077.1	70045973	.	G	A	.	.	MAF_USDA=12.5
NC_035077.1	70046050	.	A	C	.	.	MAF_USDA=7.377
NC_035077.1	70046056	.	T	G	.	.	MAF_USDA=9.524
NC_035077.1	70046080	.	T	A	.	.	MAF_USDA=5.952
NC_035077.1	70046163	.	C	T	.	.	MAF_USDA=7.377
NC_035077.1	70046192	.	T	A	.	.	MAF_USDA=9.412
NC_035077.1	70046235	.	C	A	.	.	MAF_INRAE=25.833;MAF_USDA=4.706
NC_035077.1	70046252	.	T	A	.	.	MAF_INRAE=3.165;MAF_USDA=12.353
NC_035077.1	70046258	.	T	G	.	.	MAF_USDA=18.235
NC_035077.1	70046295	.	G	A	.	.	MAF_INRAE=12.025;MAF_USDA=7.059
NC_035077.1	70046310	.	A	G	.	.	MAF_INRAE=11.667;MAF_USDA=3.279
NC_035077.1	70046439	.	T	G	.	.	MAF_INRAE=20.886;MAF_USDA=37.647
NC_035077.1	70046440	.	G	T	.	.	MAF_INRAE=12.025;MAF_USDA=8.824
NC_035077.1	70046482	.	T	C	.	.	MAF_USDA=1.639
NC_035077.1	70046484	.	A	G	.	.	MAF_USDA=3.279
NC_035077.1	70046488	.	A	G	.	.	MAF_USDA=3.279
NC_035077.1	70046506	.	A	T	.	.	MAF_INRAE=12.025;MAF_USDA=7.059
NC_035077.1	70046637	.	C	T	.	.	MAF_INRAE=25.833;MAF_USDA=7.059
NC_035077.1	70046638	.	G	T	.	.	MAF_INRAE=15.789;MAF_USDA=5.738
NC_035077.1	70046646	.	G	T	.	.	MAF_INRAE=15.789;MAF_USDA=14.706
NC_035077.1	70046694	.	A	C	.	.	MAF_INRAE=11.667;MAF_USDA=6.557
NC_035077.1	70046699	.	T	A	.	.	MAF_INRAE=6.962;MAF_USDA=22.353
NC_035077.1	70046752	.	G	A	.	.	MAF_INRAE=11.667;MAF_USDA=3.279
NC_035077.1	70046801	.	C	T	.	.	MAF_USDA=1.639
NC_035077.1	70046803	.	C	G	.	.	MAF_INRAE=29.114;MAF_USDA=12.5
NC_035077.1	70046977	.	G	A	.	.	MAF_INRAE=11.667;MAF_USDA=6.557
NC_035077.1	70047125	.	A	G	.	.	MAF_INRAE=25.833;MAF_USDA=10.0
NC_035077.1	70047150	.	T	G	.	.	MAF_USDA=7.647
NC_035077.1	70047318	.	A	G	.	.	MAF_USDA=1.639
NC_035077.1	70047328	.	A	G	.	.	MAF_INRAE=7.5;MAF_USDA=22.941
NC_035077.1	70047409	.	G	T	.	.	MAF_USDA=1.639
NC_035077.1	70047424	.	C	A	.	.	MAF_USDA=1.639
NC_035077.1	70047490	.	A	T	.	.	MAF_INRAE=34.167;MAF_USDA=35.882
NC_035077.1	70047655	.	C	A	.	.	MAF_INRAE=7.5
NC_035077.1	70047732	.	T	G	.	.	MAF_USDA=20.833
NC_035077.1	70047766	.	T	A	.	.	MAF_INRAE=31.013;MAF_USDA=13.095
NC_035077.1	70047844	.	T	A	.	.	MAF_INRAE=25.833;MAF_USDA=7.059
NC_035077.1	70047937	.	A	G	.	.	MAF_INRAE=25.833;MAF_USDA=10.588
NC_035077.1	70047955	.	C	T	.	.	MAF_INRAE=7.5;MAF_USDA=24.706
NC_035077.1	70048014	.	C	T	.	.	MAF_INRAE=7.5;MAF_USDA=23.214
NC_035077.1	70048037	.	C	A	.	.	MAF_USDA=8.929
NC_035077.1	70048047	.	G	A	.	.	MAF_USDA=8.824
NC_035077.1	70048122	.	G	A	.	.	MAF_USDA=1.639
NC_035077.1	70048161	.	C	T	.	.	MAF_USDA=4.167
NC_035077.1	70048190	.	G	T	.	.	MAF_USDA=22.353
NC_035077.1	70048215	.	C	T	.	.	MAF_USDA=6.557
NC_035077.1	70048259	.	A	C	.	.	MAF_INRAE=7.5;MAF_USDA=24.118
NC_035077.1	70048300	.	C	T	.	.	MAF_USDA=7.647
NC_035077.1	70048314	.	A	G	.	.	MAF_INRAE=27.5;MAF_USDA=11.176
NC_035077.1	70048337	.	T	C	.	.	MAF_INRAE=21.053;MAF_USDA=3.529
NC_035077.1	70048368	.	A	G	.	.	MAF_INRAE=33.333;MAF_USDA=33.529
NC_035077.1	70048413	.	C	A	.	.	MAF_INRAE=25.833;MAF_USDA=10.588
NC_035077.1	70048477	.	A	G	.	.	MAF_USDA=1.639
NC_035077.1	70048496	.	G	A	.	.	MAF_USDA=1.639
NC_035077.1	70048541	.	G	T	.	.	MAF_INRAE=7.5;MAF_USDA=22.353
NC_035077.1	70048546	.	A	G	.	.	MAF_INRAE=25.833;MAF_USDA=9.412
NC_035077.1	70048585	.	C	T	.	.	MAF_USDA=4.118
NC_035077.1	70048609	.	C	T	.	.	MAF_USDA=1.639
NC_035077.1	70048655	.	A	G	.	.	MAF_INRAE=34.167;MAF_USDA=32.941
NC_035077.1	70048663	.	C	T	.	.	MAF_INRAE=25.833;MAF_USDA=7.647
NC_035077.1	70048681	.	G	T	.	.	MAF_USDA=12.941
NC_035077.1	70048689	.	C	T	.	.	MAF_USDA=2.459
NC_035077.1	70048724	.	C	T	.	.	MAF_INRAE=32.5;MAF_USDA=33.529
NC_035077.1	70048741	.	G	A	.	.	MAF_USDA=7.377
NC_035077.1	70048744	.	G	A	.	.	MAF_INRAE=7.5;MAF_USDA=24.118
NC_035077.1	70048878	.	A	G	.	.	MAF_INRAE=5.263
NC_035077.1	70048883	.	T	C	.	.	MAF_INRAE=6.329;MAF_USDA=4.167
NC_035077.1	70048887	.	C	A	.	.	MAF_INRAE=33.333;MAF_USDA=34.524
NC_035077.1	70048917	.	A	G	.	.	MAF_INRAE=7.5;MAF_USDA=23.214
NC_035077.1	70048965	.	C	T	.	.	MAF_USDA=10.119
NC_035077.1	70048979	.	C	G	.	.	MAF_INRAE=7.5;MAF_USDA=23.81
NC_035077.1	70048985	.	C	T	.	.	MAF_INRAE=7.5
NC_035077.1	70049010	.	G	C	.	.	MAF_INRAE=25.0;MAF_USDA=6.548
NC_035077.1	70049070	.	C	T	.	.	MAF_USDA=1.667
NC_035077.1	70049114	.	T	G	.	.	MAF_INRAE=25.833;MAF_USDA=10.119
NC_035077.1	70049144	.	C	A	.	.	MAF_USDA=9.524
NC_035077.1	70049171	.	G	A	.	.	MAF_INRAE=33.333;MAF_USDA=35.714
NC_035077.1	70049173	.	G	A	.	.	MAF_USDA=5.952
NC_035077.1	70049217	.	G	A	.	.	MAF_USDA=7.5
NC_035077.1	70049290	.	T	A	.	.	MAF_USDA=3.39
NC_035077.1	70049340	.	G	A	.	.	MAF_INRAE=33.333;MAF_USDA=36.145
NC_035077.1	70049473	.	C	G	.	.	MAF_USDA=3.333
NC_035077.1	70049475	.	C	A	.	.	MAF_INRAE=33.333;MAF_USDA=34.524
NC_035077.1	70049479	.	T	A	.	.	MAF_INRAE=7.5;MAF_USDA=23.81
NC_035077.1	70049491	.	G	A	.	.	MAF_USDA=1.639
NC_035077.1	70049586	.	T	A	.	.	MAF_INRAE=33.333;MAF_USDA=33.529
NC_035077.1	70049662	.	C	T	.	.	MAF_INRAE=7.5;MAF_USDA=23.529
NC_035077.1	70049698	.	C	G	.	.	MAF_INRAE=34.167;MAF_USDA=34.118
NC_035077.1	70049739	.	T	C	.	.	MAF_USDA=1.765
NC_035077.1	70049753	.	G	C	.	.	MAF_INRAE=33.333;MAF_USDA=35.294
NC_035077.1	70049762	.	A	C	.	.	MAF_INRAE=33.333;MAF_USDA=34.118
NC_035077.1	70049777	.	A	G	.	.	MAF_INRAE=25.833;MAF_USDA=10.0
NC_035077.1	70049809	.	C	A	.	.	MAF_INRAE=33.333;MAF_USDA=34.706
NC_035077.1	70049834	.	G	A	.	.	MAF_INRAE=21.053;MAF_USDA=5.882
NC_035077.1	70049843	.	G	T	.	.	MAF_INRAE=6.667;MAF_USDA=7.059
NC_035077.1	70049847	.	G	C	.	.	MAF_USDA=2.459
NC_035077.1	70049872	.	C	T	.	.	MAF_INRAE=31.579;MAF_USDA=4.918
NC_035077.1	70049880	.	G	A	.	.	MAF_INRAE=21.053;MAF_USDA=8.333
NC_035077.1	70049896	.	T	G	.	.	MAF_INRAE=6.667;MAF_USDA=7.143
NC_035077.1	70049926	.	A	C	.	.	MAF_INRAE=25.833;MAF_USDA=11.765
NC_035077.1	70049964	.	T	C	.	.	MAF_INRAE=25.833;MAF_USDA=8.235
NC_035077.1	70049984	.	C	A	.	.	MAF_USDA=1.639
NC_035077.1	70050018	.	C	G	.	.	MAF_USDA=5.882
NC_035077.1	70050023	.	C	A	.	.	MAF_USDA=1.639
NC_035077.1	70050031	.	C	T	.	.	MAF_INRAE=7.5
NC_035077.1	70050246	.	C	A	.	.	MAF_USDA=1.639
NC_035077.1	70050396	.	C	T	.	.	MAF_INRAE=25.833;MAF_USDA=7.059
NC_035077.1	70050397	.	G	A	.	.	MAF_USDA=1.639
NC_035077.1	70050483	.	G	T	.	.	MAF_INRAE=21.053;MAF_USDA=3.529
NC_035077.1	70050499	.	C	T	.	.	MAF_USDA=3.279
NC_035077.1	70050570	.	A	C	.	.	MAF_USDA=1.639
NC_035077.1	70050641	.	G	C	.	.	MAF_USDA=1.639
NC_035077.1	70050689	.	C	T	.	.	MAF_USDA=4.706
NC_035077.1	70050816	.	C	T	.	.	MAF_USDA=14.583
NC_035077.1	70050838	.	A	G	.	.	MAF_USDA=5.294
NC_035077.1	70050839	.	T	A	.	.	MAF_USDA=2.459
NC_035077.1	70050840	.	A	C	.	.	MAF_USDA=2.459
NC_035077.1	70050909	.	A	C	.	.	MAF_INRAE=6.329;MAF_USDA=6.557
NC_035077.1	70051079	.	T	A	.	.	MAF_USDA=5.294
NC_035077.1	70051207	.	A	G	.	.	MAF_USDA=5.738
NC_035077.1	70051240	.	A	T	.	.	MAF_INRAE=25.833;MAF_USDA=7.647
NC_035077.1	70051440	.	C	A	.	.	MAF_INRAE=17.089;MAF_USDA=20.0
NC_035077.1	70051532	.	A	T	.	.	MAF_USDA=4.167
NC_035077.1	70051556	.	G	A	.	.	MAF_INRAE=25.833;MAF_USDA=11.765
NC_035077.1	70051666	.	A	G	.	.	MAF_USDA=2.459
NC_035077.1	70051677	.	A	C	.	.	MAF_USDA=2.941
NC_035077.1	70051680	.	T	G	.	.	MAF_USDA=1.639
NC_035077.1	70051704	.	T	C	.	.	MAF_INRAE=1.667;MAF_USDA=2.459
NC_035077.1	70051758	.	C	A	.	.	MAF_INRAE=5.263
NC_035077.1	70051823	.	T	C	.	.	MAF_USDA=1.639
NC_035077.1	70051994	.	C	A	.	.	MAF_USDA=1.639
NC_035077.1	70052025	.	G	T	.	.	MAF_INRAE=6.667;MAF_USDA=28.235
NC_035077.1	70052033	.	G	T	.	.	MAF_USDA=1.639
NC_035077.1	70052249	.	T	A	.	.	MAF_INRAE=31.579;MAF_USDA=6.667
NC_035077.1	70052264	.	A	C	.	.	MAF_INRAE=44.304
NC_035077.1	70052335	.	C	T	.	.	MAF_USDA=4.167
NC_035077.1	70052380	.	T	C	.	.	MAF_INRAE=44.937;MAF_USDA=5.882
NC_035077.1	70052387	.	C	T	.	.	MAF_INRAE=31.579
NC_035077.1	70052433	.	A	G	.	.	MAF_USDA=1.765
NC_035077.1	70052438	.	G	C	.	.	MAF_USDA=1.765
NC_035077.1	70052443	.	G	T	.	.	MAF_INRAE=7.595;MAF_USDA=8.235
NC_035077.1	70052474	.	G	C	.	.	MAF_USDA=2.353
NC_035077.1	70052541	.	A	C	.	.	MAF_USDA=3.529
NC_035077.1	70052563	.	G	A	.	.	MAF_INRAE=1.667;MAF_USDA=2.459
NC_035077.1	70052599	.	G	A	.	.	MAF_USDA=1.639
NC_035077.1	70052607	.	G	A	.	.	MAF_USDA=4.167
NC_035077.1	70052677	.	G	A	.	.	MAF_USDA=1.765
NC_035077.1	70052902	.	G	A	.	.	MAF_USDA=2.542
NC_035077.1	70053052	.	C	T	.	.	MAF_USDA=3.571
NC_035077.1	70053059	.	T	A	.	.	MAF_USDA=10.417
NC_035077.1	70053154	.	G	C	.	.	MAF_USDA=1.667
NC_035077.1	70053160	.	C	T	.	.	MAF_USDA=1.667
NC_035077.1	70053278	.	G	T	.	.	MAF_INRAE=21.053;MAF_USDA=3.529
NC_035077.1	70053337	.	T	C	.	.	MAF_USDA=13.529
NC_035077.1	70053430	.	C	T	.	.	MAF_INRAE=10.526;MAF_USDA=2.353
NC_035077.1	70053467	.	C	A	.	.	MAF_INRAE=6.329;MAF_USDA=1.639
NC_035077.1	70053486	.	C	G	.	.	MAF_USDA=1.639
NC_035077.1	70053595	.	C	T	.	.	MAF_INRAE=10.526;MAF_USDA=4.167
NC_035077.1	70053654	.	C	A	.	.	MAF_INRAE=5.263
NC_035077.1	70053672	.	G	A	.	.	MAF_INRAE=21.053;MAF_USDA=3.529
NC_035077.1	70053698	.	A	C	.	.	MAF_INRAE=6.667;MAF_USDA=28.235
NC_035077.1	70053739	.	G	T	.	.	MAF_USDA=3.279
NC_035077.1	70053753	.	A	C	.	.	MAF_INRAE=8.333;MAF_USDA=24.706
NC_035077.1	70053758	.	C	T	.	.	MAF_USDA=11.176
NC_035077.1	70053767	.	A	C	.	.	MAF_INRAE=32.278;MAF_USDA=25.294
NC_035077.1	70053837	.	C	T	.	.	MAF_USDA=1.639
NC_035077.1	70053838	.	G	A	.	.	MAF_INRAE=21.053;MAF_USDA=5.294
NC_035077.1	70053842	.	C	A	.	.	MAF_USDA=5.294
NC_035077.1	70053861	.	A	C	.	.	MAF_INRAE=5.263;MAF_USDA=6.557
NC_035077.1	70053869	.	G	A	.	.	MAF_INRAE=17.089;MAF_USDA=18.235
NC_035077.1	70053891	.	C	T	.	.	MAF_USDA=1.765
NC_035077.1	70053892	.	T	G	.	.	MAF_USDA=9.412
NC_035077.1	70053905	.	G	A	.	.	MAF_INRAE=14.167;MAF_USDA=28.916
NC_035077.1	70053970	.	T	C	.	.	MAF_USDA=3.333
NC_035077.1	70053993	.	T	C	.	.	MAF_USDA=2.459
NC_035077.1	70054001	.	T	G	.	.	MAF_INRAE=32.911;MAF_USDA=45.238
NC_035077.1	70054051	.	G	A	.	.	MAF_INRAE=32.5;MAF_USDA=12.353
NC_035077.1	70054058	.	A	G	.	.	MAF_INRAE=36.709;MAF_USDA=28.824
NC_035077.1	70054060	.	G	A	.	.	MAF_INRAE=21.053;MAF_USDA=6.471
NC_035077.1	70054099	.	T	C	.	.	MAF_USDA=3.279
NC_035077.1	70054118	.	G	T	.	.	MAF_INRAE=7.5;MAF_USDA=2.353
NC_035077.1	70054119	.	A	C	.	.	MAF_INRAE=7.5;MAF_USDA=2.353
NC_035077.1	70054120	.	G	A	.	.	MAF_INRAE=7.5;MAF_USDA=2.353
NC_035077.1	70054181	.	C	T	.	.	MAF_INRAE=26.582;MAF_USDA=44.706
NC_035077.1	70054265	.	A	G	.	.	MAF_INRAE=26.582;MAF_USDA=44.706
NC_035077.1	70054368	.	C	T	.	.	MAF_USDA=1.639
NC_035077.1	70054373	.	T	G	.	.	MAF_USDA=3.279
NC_035077.1	70054375	.	T	A	.	.	MAF_USDA=1.639
NC_035077.1	70054418	.	C	T	.	.	MAF_INRAE=32.278;MAF_USDA=33.529
NC_035077.1	70054468	.	C	T	.	.	MAF_USDA=1.639
NC_035077.1	70054561	.	A	T	.	.	MAF_USDA=1.639
NC_035077.1	70054571	.	G	A	.	.	MAF_USDA=6.25
NC_035077.1	70054713	.	G	C	.	.	MAF_INRAE=5.833;MAF_USDA=5.882
NC_035077.1	70054717	.	C	T	.	.	MAF_USDA=1.639
NC_035077.1	70054815	.	G	A	.	.	MAF_USDA=2.459
NC_035077.1	70054870	.	G	A	.	.	MAF_USDA=6.25
NC_035077.1	70054938	.	CTGTGTGC	CTGTGTGT	.	.	MAF_USDA=18.75
NC_035077.1	70055125	.	G	A	.	.	MAF_INRAE=25.833;MAF_USDA=12.353
NC_035077.1	70055142	.	C	A	.	.	MAF_INRAE=25.833;MAF_USDA=12.353
NC_035077.1	70055183	.	A	T	.	.	MAF_USDA=2.459
NC_035077.1	70055316	.	C	T	.	.	MAF_USDA=5.738
NC_035077.1	70055363	.	A	C	.	.	MAF_USDA=1.639
NC_035077.1	70055394	.	C	T	.	.	MAF_USDA=4.167
NC_035077.1	70055410	.	G	T	.	.	MAF_USDA=1.639
NC_035077.1	70055426	.	C	T	.	.	MAF_INRAE=25.0;MAF_USDA=3.529
NC_035077.1	70055489	.	T	G	.	.	MAF_INRAE=31.579;MAF_USDA=4.706
NC_035077.1	70055541	.	C	T	.	.	MAF_USDA=6.471
NC_035077.1	70055607	.	G	T	.	.	MAF_INRAE=5.263
NC_035077.1	70055609	.	T	C	.	.	MAF_INRAE=34.177;MAF_USDA=37.647
NC_035077.1	70055651	.	A	T	.	.	MAF_INRAE=6.667;MAF_USDA=7.059
NC_035077.1	70055749	.	T	C	.	.	MAF_INRAE=32.5;MAF_USDA=12.353
NC_035077.1	70055886	.	T	C	.	.	MAF_USDA=4.167
NC_035077.1	70055930	.	T	C	.	.	MAF_USDA=1.639
NC_035077.1	70055959	.	A	C	.	.	MAF_USDA=4.918
NC_035077.1	70056017	.	A	G	.	.	MAF_INRAE=8.228;MAF_USDA=26.471
NC_035077.1	70056105	.	G	A	.	.	MAF_USDA=2.459
NC_035077.1	70056120	.	T	A	.	.	MAF_USDA=9.412
NC_035077.1	70056216	.	A	C	.	.	MAF_INRAE=25.833;MAF_USDA=42.353
NC_035077.1	70056267	.	C	T	.	.	MAF_INRAE=6.667;MAF_USDA=7.059
NC_035077.1	70056276	.	C	A	.	.	MAF_USDA=4.098
NC_035077.1	70056277	.	C	T	.	.	MAF_USDA=4.098
NC_035077.1	70056331	.	T	G	.	.	MAF_INRAE=10.526;MAF_USDA=6.471
NC_035077.1	70056359	.	C	T	.	.	MAF_INRAE=7.5;MAF_USDA=1.639
NC_035077.1	70056468	.	T	A	.	.	MAF_USDA=12.941
NC_035077.1	70056489	.	A	G	.	.	MAF_INRAE=10.759;MAF_USDA=8.235
NC_035077.1	70056801	.	T	C	.	.	MAF_USDA=10.417
NC_035077.1	70056810	.	A	C	.	.	MAF_USDA=4.167
NC_035077.1	70056870	.	A	T	.	.	MAF_USDA=18.75
NC_035077.1	70057357	.	G	A	.	.	MAF_USDA=6.818
NC_035077.1	70057530	.	T	G	.	.	MAF_INRAE=15.19;MAF_USDA=15.294
NC_035077.1	70057534	.	G	T	.	.	MAF_INRAE=23.333;MAF_USDA=39.412
NC_035077.1	70057688	.	T	C	.	.	MAF_USDA=5.294
NC_035077.1	70057828	.	A	G	.	.	MAF_USDA=3.529
NC_035077.1	70057842	.	C	G	.	.	MAF_USDA=1.639
NC_035077.1	70057870	.	A	C	.	.	MAF_USDA=20.588
NC_035077.1	70058106	.	T	C	.	.	MAF_USDA=7.647
NC_035077.1	70058108	.	G	A	.	.	MAF_USDA=1.639
NC_035077.1	70058181	.	G	A	.	.	MAF_INRAE=11.392;MAF_USDA=20.0
NC_035077.1	70058193	.	C	G	.	.	MAF_USDA=2.941
NC_035077.1	70058229	.	G	T	.	.	MAF_USDA=1.639
NC_035077.1	70058241	.	A	G	.	.	MAF_INRAE=11.392;MAF_USDA=19.412
NC_035077.1	70058242	.	T	C	.	.	MAF_USDA=3.279
NC_035077.1	70058344	.	C	A	.	.	MAF_INRAE=6.667;MAF_USDA=8.235
NC_035077.1	70058572	.	A	G	.	.	MAF_INRAE=7.5;MAF_USDA=3.279
NC_035077.1	70058573	.	C	T	.	.	MAF_USDA=4.098
NC_035077.1	70058760	.	A	C	.	.	MAF_INRAE=12.025;MAF_USDA=15.882
NC_035077.1	70058871	.	C	A	.	.	MAF_USDA=4.918
NC_035077.1	70058997	.	C	T	.	.	MAF_INRAE=22.152;MAF_USDA=41.176
NC_035077.1	70059021	.	C	A	.	.	MAF_USDA=1.639
NC_035077.1	70059215	.	G	T	.	.	MAF_USDA=1.639
NC_035077.1	70059243	.	A	G	.	.	MAF_INRAE=35.443;MAF_USDA=43.529
NC_035077.1	70059273	.	G	A	.	.	MAF_USDA=1.639
NC_035077.1	70059287	.	C	A	.	.	MAF_INRAE=50.0;MAF_USDA=28.824
NC_035077.1	70059333	.	A	G	.	.	MAF_INRAE=7.5;MAF_USDA=11.765
NC_035077.1	70059359	.	A	G	.	.	MAF_INRAE=1.667;MAF_USDA=1.639
NC_035077.1	70059382	.	G	A	.	.	MAF_INRAE=25.833;MAF_USDA=11.765
NC_035077.1	70059558	.	G	C	.	.	MAF_USDA=9.836
NC_035077.1	70059671	.	C	T	.	.	MAF_INRAE=1.667;MAF_USDA=2.459
NC_035077.1	70059690	.	T	A	.	.	MAF_USDA=2.459
NC_035077.1	70059692	.	A	C,*	.	.	MAF_INRAE=26.316;MAF_USDA=1.639
NC_035077.1	70059693	.	C	A	.	.	MAF_USDA=33.529
NC_035077.1	70059694	.	A	T	.	.	MAF_USDA=1.639
NC_035077.1	70059702	.	T	G	.	.	MAF_INRAE=15.19;MAF_USDA=42.941
NC_035077.1	70059710	.	T	G	.	.	MAF_USDA=8.824
NC_035077.1	70059802	.	C	A	.	.	MAF_USDA=3.529
NC_035077.1	70059868	.	G	A	.	.	MAF_USDA=1.639
NC_035077.1	70060136	.	A	T	.	.	MAF_USDA=1.639
NC_035077.1	70060139	.	T	G	.	.	MAF_INRAE=40.506;MAF_USDA=16.471
NC_035077.1	70060201	.	G	A	.	.	MAF_USDA=1.639
NC_035077.1	70060217	.	G	T	.	.	MAF_INRAE=25.833;MAF_USDA=4.118
NC_035077.1	70060309	.	C	A	.	.	MAF_USDA=4.918
NC_035077.1	70060310	.	C	A	.	.	MAF_USDA=4.918
NC_035077.1	70060331	.	G	A	.	.	MAF_USDA=18.235
NC_035077.1	70060513	.	T	C	.	.	MAF_INRAE=7.5
NC_035077.1	70060521	.	A	C	.	.	MAF_USDA=3.279
NC_035077.1	70060545	.	C	A	.	.	MAF_USDA=14.583
NC_035077.1	70060637	.	T	A	.	.	MAF_INRAE=25.833;MAF_USDA=4.118
NC_035077.1	70060638	.	C	A	.	.	MAF_INRAE=20.886;MAF_USDA=25.0
NC_035077.1	70060687	.	A	G	.	.	MAF_USDA=9.836
NC_035077.1	70060688	.	G	C	.	.	MAF_USDA=6.557
NC_035077.1	70060762	.	C	T	.	.	MAF_USDA=3.279
NC_035077.1	70060775	.	C	T	.	.	MAF_USDA=14.583
NC_035077.1	70060880	.	A	T	.	.	MAF_INRAE=26.316;MAF_USDA=4.167
NC_035077.1	70060881	.	C	T	.	.	MAF_USDA=4.167
NC_035077.1	70061064	.	C	A	.	.	MAF_USDA=7.059
NC_035077.1	70061097	.	G	A	.	.	MAF_USDA=1.639
NC_035077.1	70061186	.	A	G	.	.	MAF_USDA=2.459
NC_035077.1	70061202	.	C	G	.	.	MAF_INRAE=6.667;MAF_USDA=12.941
NC_035077.1	70061214	.	C	A	.	.	MAF_USDA=1.639
NC_035077.1	70061219	.	A	T	.	.	MAF_USDA=1.639
NC_035077.1	70061232	.	T	C	.	.	MAF_USDA=8.235
NC_035077.1	70061233	.	T	C	.	.	MAF_INRAE=41.667;MAF_USDA=30.588
NC_035077.1	70061264	.	A	T	.	.	MAF_USDA=4.918
NC_035077.1	70061289	.	T	C	.	.	MAF_USDA=5.738
NC_035077.1	70061297	.	A	G	.	.	MAF_USDA=8.197
NC_035077.1	70061304	.	T	A	.	.	MAF_USDA=8.197
NC_035077.1	70061329	.	T	A	.	.	MAF_USDA=9.016
NC_035077.1	70061334	.	A	G	.	.	MAF_USDA=9.016
NC_035077.1	70061357	.	C	G	.	.	MAF_USDA=14.583
NC_035077.1	70061392	.	G	C	.	.	MAF_USDA=2.459
NC_035077.1	70061404	.	G	A	.	.	MAF_USDA=6.557
NC_035077.1	70061490	.	G	A	.	.	MAF_INRAE=44.937;MAF_USDA=4.706
NC_035077.1	70061496	.	T	C	.	.	MAF_USDA=1.639
NC_035077.1	70061503	.	G	A	.	.	MAF_INRAE=40.0;MAF_USDA=21.765
NC_035077.1	70061602	.	T	C	.	.	MAF_INRAE=30.38;MAF_USDA=8.235
NC_035077.1	70061605	.	A	G	.	.	MAF_INRAE=6.667
NC_035077.1	70061651	.	T	C	.	.	MAF_USDA=2.459
NC_035077.1	70061804	.	C	G	.	.	MAF_INRAE=25.833;MAF_USDA=7.059
NC_035077.1	70061816	.	G	C	.	.	MAF_INRAE=35.443;MAF_USDA=48.235
NC_035077.1	70061878	.	C	T	.	.	MAF_USDA=14.583
NC_035077.1	70061948	.	A	G	.	.	MAF_INRAE=7.5
NC_035077.1	70061970	.	C	T	.	.	MAF_USDA=6.667
NC_035077.1	70062006	.	T	G	.	.	MAF_INRAE=25.833;MAF_USDA=5.294
NC_035077.1	70062024	.	A	C	.	.	MAF_USDA=6.25
NC_035077.1	70062030	.	A	C	.	.	MAF_INRAE=15.823;MAF_USDA=29.412
NC_035077.1	70062036	.	C	A	.	.	MAF_INRAE=1.667;MAF_USDA=21.176
NC_035077.1	70062068	.	G	T	.	.	MAF_USDA=1.639
NC_035077.1	70062182	.	G	T	.	.	MAF_USDA=14.583
NC_035077.1	70062270	.	A	T	.	.	MAF_USDA=12.5
NC_035077.1	70062287	.	T	C	.	.	MAF_USDA=8.235
NC_035077.1	70062293	.	G	A	.	.	MAF_USDA=4.918
NC_035077.1	70062348	.	C	T	.	.	MAF_USDA=4.098
NC_035077.1	70062479	.	G	T	.	.	MAF_USDA=6.25
NC_035077.1	70062517	.	A	C	.	.	MAF_USDA=4.167
NC_035077.1	70062585	.	T	A	.	.	MAF_INRAE=7.5
NC_035077.1	70062718	.	C	T	.	.	MAF_USDA=1.639
NC_035077.1	70062769	.	T	A	.	.	MAF_USDA=1.639
NC_035077.1	70062775	.	T	A	.	.	MAF_USDA=13.529
NC_035077.1	70062853	.	T	G	.	.	MAF_INRAE=5.833;MAF_USDA=8.235
NC_035077.1	70062859	.	T	C	.	.	MAF_INRAE=43.038;MAF_USDA=13.529
NC_035077.1	70062967	.	G	C	.	.	MAF_USDA=4.098
NC_035077.1	70063063	.	G	T	.	.	MAF_USDA=1.639
NC_035077.1	70063078	.	C	T	.	.	MAF_USDA=4.706
NC_035077.1	70063428	.	C	T	.	.	MAF_USDA=1.667
NC_035077.1	70063486	.	C	A	.	.	MAF_USDA=4.098
NC_035077.1	70063797	.	G	C	.	.	MAF_USDA=5.738
NC_035077.1	70063804	.	G	A	.	.	MAF_USDA=1.639
NC_035077.1	70063899	.	A	C	.	.	MAF_INRAE=44.937;MAF_USDA=5.882
NC_035077.1	70063927	.	G	T	.	.	MAF_USDA=4.706
NC_035077.1	70063949	.	C	T	.	.	MAF_USDA=1.639
NC_035077.1	70064001	.	C	G	.	.	MAF_USDA=4.918
NC_035077.1	70064044	.	T	C	.	.	MAF_INRAE=6.667;MAF_USDA=8.235
NC_035077.1	70064072	.	T	C	.	.	MAF_USDA=14.118
NC_035077.1	70064078	.	C	A	.	.	MAF_INRAE=11.392;MAF_USDA=18.824
NC_035077.1	70064229	.	G	A	.	.	MAF_INRAE=1.667;MAF_USDA=14.118
NC_035077.1	70064245	.	G	T	.	.	MAF_USDA=1.639
NC_035077.1	70064292	.	A	T	.	.	MAF_INRAE=5.833;MAF_USDA=8.235
NC_035077.1	70064340	.	A	G	.	.	MAF_INRAE=7.5;MAF_USDA=5.882
NC_035077.1	70064500	.	G	A	.	.	MAF_INRAE=6.667;MAF_USDA=8.235
NC_035077.1	70064511	.	G	A	.	.	MAF_INRAE=7.5
NC_035077.1	70064553	.	C	T	.	.	MAF_INRAE=40.0;MAF_USDA=45.294
NC_035077.1	70064570	.	C	A	.	.	MAF_USDA=5.738
NC_035077.1	70064617	.	C	T	.	.	MAF_INRAE=6.667;MAF_USDA=7.647
NC_035077.1	70064670	.	T	A	.	.	MAF_INRAE=40.0;MAF_USDA=45.294
NC_035077.1	70064729	.	A	G	.	.	MAF_USDA=13.934
NC_035077.1	70064744	.	C	T	.	.	MAF_INRAE=25.833;MAF_USDA=4.118
NC_035077.1	70064763	.	T	G	.	.	MAF_USDA=3.279
NC_035077.1	70064843	.	A	G	.	.	MAF_INRAE=25.833;MAF_USDA=12.941
NC_035077.1	70064846	.	C	T	.	.	MAF_INRAE=5.263
NC_035077.1	70064871	.	T	C	.	.	MAF_USDA=2.459
NC_035077.1	70064900	.	G	C	.	.	MAF_INRAE=10.759;MAF_USDA=2.459
NC_035077.1	70064905	.	A	G	.	.	MAF_INRAE=25.833;MAF_USDA=4.118
NC_035077.1	70064914	.	T	C	.	.	MAF_INRAE=25.833;MAF_USDA=12.353
NC_035077.1	70064916	.	C	A	.	.	MAF_USDA=14.583
NC_035077.1	70064987	.	G	A	.	.	MAF_USDA=2.459
NC_035077.1	70065002	.	G	A	.	.	MAF_USDA=1.639
NC_035077.1	70065030	.	A	G	.	.	MAF_USDA=2.459
NC_035077.1	70065035	.	A	C	.	.	MAF_INRAE=7.5;MAF_USDA=5.882
NC_035077.1	70065039	.	A	G	.	.	MAF_INRAE=7.5;MAF_USDA=5.294
NC_035077.1	70065040	.	C	T	.	.	MAF_INRAE=7.5;MAF_USDA=5.882
NC_035077.1	70065043	.	A	G	.	.	MAF_INRAE=7.5;MAF_USDA=5.294
NC_035077.1	70065067	.	G	C	.	.	MAF_INRAE=14.167;MAF_USDA=40.588
NC_035077.1	70065094	.	A	G	.	.	MAF_INRAE=6.667;MAF_USDA=8.235
NC_035077.1	70065142	.	A	G	.	.	MAF_INRAE=14.167;MAF_USDA=15.294
NC_035077.1	70065199	.	G	A	.	.	MAF_INRAE=7.5;MAF_USDA=10.0
NC_035077.1	70065249	.	C	T	.	.	MAF_INRAE=6.667;MAF_USDA=7.059
NC_035077.1	70065340	.	C	A	.	.	MAF_USDA=5.294
NC_035077.1	70065350	.	C	T	.	.	MAF_INRAE=7.5
NC_035077.1	70065447	.	C	T	.	.	MAF_USDA=2.459
NC_035077.1	70065466	.	C	T	.	.	MAF_INRAE=26.316;MAF_USDA=8.333
NC_035077.1	70065549	.	C	G	.	.	MAF_INRAE=7.5;MAF_USDA=5.882
NC_035077.1	70065576	.	G	A	.	.	MAF_USDA=2.459
NC_035077.1	70065684	.	C	A	.	.	MAF_INRAE=14.167;MAF_USDA=42.353
NC_035077.1	70065778	.	T	G	.	.	MAF_INRAE=15.0;MAF_USDA=42.941
NC_035077.1	70065877	.	C	T	.	.	MAF_INRAE=26.316;MAF_USDA=8.333
NC_035077.1	70065910	.	G	T	.	.	MAF_USDA=1.639
NC_035077.1	70065923	.	A	C	.	.	MAF_USDA=2.459
NC_035077.1	70065966	.	C	A	.	.	MAF_USDA=8.235
NC_035077.1	70066052	.	A	G	.	.	MAF_USDA=2.459
NC_035077.1	70066066	.	A	T	.	.	MAF_USDA=5.738
NC_035077.1	70066113	.	G	A	.	.	MAF_USDA=8.824
NC_035077.1	70066119	.	G	T	.	.	MAF_USDA=2.459
NC_035077.1	70066140	.	C	T	.	.	MAF_USDA=1.639
NC_035077.1	70066156	.	T	G	.	.	MAF_INRAE=16.667;MAF_USDA=37.059
NC_035077.1	70066173	.	T	A	.	.	MAF_USDA=13.934
NC_035077.1	70066182	.	G	T	.	.	MAF_USDA=1.639
NC_035077.1	70066191	.	G	A	.	.	MAF_INRAE=7.5;MAF_USDA=8.235
NC_035077.1	70066200	.	G	A	.	.	MAF_USDA=6.557
NC_035077.1	70066209	.	C	G	.	.	MAF_USDA=3.279
NC_035077.1	70066225	.	C	A	.	.	MAF_USDA=8.197
NC_035077.1	70066244	.	G	T	.	.	MAF_USDA=14.583
NC_035077.1	70066266	.	A	G	.	.	MAF_USDA=2.459
NC_035077.1	70066274	.	C	G	.	.	MAF_USDA=2.459
NC_035077.1	70066281	.	G	A	.	.	MAF_USDA=4.167
NC_035077.1	70066311	.	C	T	.	.	MAF_USDA=10.417
NC_035077.1	70066354	.	A	T	.	.	MAF_USDA=4.118
NC_035077.1	70066358	.	A	C	.	.	MAF_USDA=1.639
NC_035077.1	70066421	.	A	T	.	.	MAF_INRAE=6.667;MAF_USDA=8.235
NC_035077.1	70066432	.	C	T	.	.	MAF_INRAE=32.5;MAF_USDA=23.529
NC_035077.1	70066546	.	A	T	.	.	MAF_USDA=4.167
NC_035077.1	70066547	.	A	C	.	.	MAF_USDA=4.167
NC_035077.1	70066562	.	T	G	.	.	MAF_USDA=4.098
NC_035077.1	70066615	.	C	T	.	.	MAF_USDA=14.583
NC_035077.1	70066662	.	G	T	.	.	MAF_USDA=6.557
NC_035077.1	70066729	.	T	C	.	.	MAF_USDA=24.706
NC_035077.1	70066738	.	T	A	.	.	MAF_USDA=5.882
NC_035077.1	70066779	.	G	C	.	.	MAF_USDA=15.882
NC_035077.1	70066903	.	A	G	.	.	MAF_USDA=1.639
NC_035077.1	70066991	.	C	A	.	.	MAF_INRAE=31.667;MAF_USDA=24.706
NC_035077.1	70067015	.	C	T	.	.	MAF_USDA=3.279
NC_035077.1	70067151	.	T	C	.	.	MAF_USDA=2.459
NC_035077.1	70067219	.	T	C	.	.	MAF_USDA=15.294
NC_035077.1	70067239	.	C	A	.	.	MAF_USDA=1.639
NC_035077.1	70067319	.	A	G	.	.	MAF_USDA=5.738
NC_035077.1	70067384	.	G	A	.	.	MAF_INRAE=6.329
NC_035077.1	70067491	.	G	A	.	.	MAF_USDA=2.459
NC_035077.1	70067522	.	G	C	.	.	MAF_INRAE=7.5;MAF_USDA=14.583
NC_035077.1	70067535	.	G	C	.	.	MAF_USDA=1.639
NC_035077.1	70067736	.	T	G	.	.	MAF_INRAE=33.333;MAF_USDA=24.118
NC_035077.1	70067778	.	G	A	.	.	MAF_INRAE=7.5;MAF_USDA=8.235
NC_035077.1	70067812	.	A	G	.	.	MAF_INRAE=25.833;MAF_USDA=15.882
NC_035077.1	70068033	.	G	A	.	.	MAF_USDA=2.459
NC_035077.1	70068230	.	C	A	.	.	MAF_USDA=1.639
NC_035077.1	70068411	.	C	G	.	.	MAF_USDA=11.765
NC_035077.1	70068419	.	C	A	.	.	MAF_USDA=1.639
NC_035077.1	70068431	.	A	C	.	.	MAF_INRAE=33.333;MAF_USDA=24.118
NC_035077.1	70068448	.	C	T	.	.	MAF_INRAE=36.709;MAF_USDA=38.235
NC_035077.1	70068488	.	A	T	.	.	MAF_INRAE=1.667;MAF_USDA=2.459
NC_035077.1	70068489	.	G	C	.	.	MAF_USDA=2.459
NC_035077.1	70068551	.	C	T	.	.	MAF_INRAE=31.646;MAF_USDA=29.412
NC_035077.1	70068601	.	C	T	.	.	MAF_INRAE=6.667;MAF_USDA=8.235
NC_035077.1	70068639	.	A	T	.	.	MAF_INRAE=17.722;MAF_USDA=15.882
NC_035077.1	70068650	.	G	A	.	.	MAF_INRAE=26.316;MAF_USDA=3.529
NC_035077.1	70068737	.	T	A	.	.	MAF_USDA=2.459
NC_035077.1	70068765	.	A	C	.	.	MAF_INRAE=42.105;MAF_USDA=7.059
NC_035077.1	70068810	.	A	T	.	.	MAF_USDA=10.0
NC_035077.1	70068869	.	G	C	.	.	MAF_USDA=18.452
NC_035077.1	70068885	.	T	C	.	.	MAF_INRAE=41.139;MAF_USDA=42.941
NC_035077.1	70068906	.	T	G	.	.	MAF_USDA=4.706
NC_035077.1	70068920	.	A	G	.	.	MAF_INRAE=33.333;MAF_USDA=22.353
NC_035077.1	70068986	.	C	G	.	.	MAF_INRAE=48.734;MAF_USDA=7.059
NC_035077.1	70068996	.	A	G	.	.	MAF_USDA=12.5
NC_035077.1	70069033	.	A	G	.	.	MAF_INRAE=49.367;MAF_USDA=7.647
NC_035077.1	70069102	.	A	G	.	.	MAF_INRAE=26.316;MAF_USDA=3.529
NC_035077.1	70069119	.	G	A	.	.	MAF_INRAE=26.316;MAF_USDA=17.647
NC_035077.1	70069209	.	T	A	.	.	MAF_USDA=1.639
NC_035077.1	70069273	.	T	G	.	.	MAF_INRAE=7.5
NC_035077.1	70069304	.	C	T	.	.	MAF_USDA=1.639
NC_035077.1	70069479	.	T	C	.	.	MAF_USDA=3.279
NC_035077.1	70069482	.	G	A	.	.	MAF_INRAE=6.329;MAF_USDA=3.529
NC_035077.1	70069484	.	T	A	.	.	MAF_USDA=18.824
NC_035077.1	70069567	.	G	T	.	.	MAF_USDA=3.529
NC_035077.1	70069577	.	A	T	.	.	MAF_USDA=1.639
NC_035077.1	70069602	.	G	T	.	.	MAF_USDA=14.583
NC_035077.1	70069708	.	C	T	.	.	MAF_INRAE=6.667
NC_035077.1	70069709	.	T	A	.	.	MAF_INRAE=6.667
NC_035077.1	70069821	.	T	C	.	.	MAF_USDA=3.333
NC_035077.1	70069864	.	G	A	.	.	MAF_USDA=12.295
NC_035077.1	70069928	.	C	T	.	.	MAF_INRAE=26.316;MAF_USDA=4.118
NC_035077.1	70069947	.	A	C	.	.	MAF_USDA=3.279
NC_035077.1	70069968	.	T	G	.	.	MAF_USDA=19.412
NC_035077.1	70070073	.	A	G	.	.	MAF_INRAE=23.684;MAF_USDA=3.529
NC_035077.1	70070179	.	T	G	.	.	MAF_USDA=3.529
NC_035077.1	70070266	.	G	T	.	.	MAF_USDA=2.459
NC_035077.1	70070275	.	A	T	.	.	MAF_INRAE=26.316;MAF_USDA=32.353
NC_035077.1	70070343	.	C	T	.	.	MAF_INRAE=6.329;MAF_USDA=3.529
NC_035077.1	70070487	.	G	A	.	.	MAF_USDA=12.941
NC_035077.1	70070493	.	T	C	.	.	MAF_USDA=2.459
NC_035077.1	70070501	.	T	C	.	.	MAF_USDA=2.459
NC_035077.1	70070632	.	T	A	.	.	MAF_USDA=3.279
NC_035077.1	70070683	.	C	T	.	.	MAF_USDA=30.357
NC_035077.1	70070684	.	A	G	.	.	MAF_USDA=30.952
NC_035077.1	70070697	.	T	C	.	.	MAF_USDA=30.952
NC_035077.1	70070723	.	T	A	.	.	MAF_USDA=29.762
NC_035077.1	70070798	.	A	G	.	.	MAF_USDA=39.583
NC_035077.1	70073717	.	G	A	.	.	MAF_INRAE=39.241;MAF_USDA=30.588
NC_035077.1	70073913	.	G	A	.	.	MAF_USDA=1.639
NC_035077.1	70073918	.	A	G	.	.	MAF_USDA=3.279
NC_035077.1	70073943	.	T	G	.	.	MAF_USDA=8.197
NC_035077.1	70074023	.	A	G	.	.	MAF_USDA=1.639
NC_035077.1	70074086	.	C	T	.	.	MAF_INRAE=26.316;MAF_USDA=4.706
NC_035077.1	70074165	.	T	G	.	.	MAF_INRAE=26.316;MAF_USDA=30.0
NC_035077.1	70074173	.	C	A	.	.	MAF_INRAE=26.316;MAF_USDA=30.0
NC_035077.1	70074198	.	G	A	.	.	MAF_INRAE=49.367;MAF_USDA=14.583
NC_035077.1	70074205	.	A	G	.	.	MAF_USDA=10.417
NC_035077.1	70074218	.	G	A	.	.	MAF_USDA=4.918
NC_035077.1	70074290	.	C	T	.	.	MAF_USDA=1.639
NC_035077.1	70074319	.	A	G	.	.	MAF_INRAE=49.367;MAF_USDA=7.647
NC_035077.1	70074320	.	C	T	.	.	MAF_USDA=1.639
NC_035077.1	70074356	.	C	A	.	.	MAF_USDA=25.41
NC_035077.1	70074430	.	G	C	.	.	MAF_INRAE=26.316;MAF_USDA=4.706
NC_035077.1	70074443	.	C	A	.	.	MAF_INRAE=2.5
NC_035077.1	70074488	.	A	C	.	.	MAF_INRAE=45.57;MAF_USDA=17.059
NC_035077.1	70074579	.	G	T	.	.	MAF_INRAE=6.667;MAF_USDA=8.235
NC_035077.1	70074640	.	C	A	.	.	MAF_INRAE=6.667;MAF_USDA=8.235
NC_035077.1	70074697	.	G	A	.	.	MAF_INRAE=37.975;MAF_USDA=26.786
NC_035077.1	70074732	.	T	C	.	.	MAF_INRAE=49.367;MAF_USDA=7.647
NC_035077.1	70074762	.	T	C	.	.	MAF_USDA=4.167
NC_035077.1	70074828	.	G	A	.	.	MAF_USDA=27.083
NC_035077.1	70074908	.	A	G	.	.	MAF_INRAE=12.025;MAF_USDA=14.118
NC_035077.1	70075077	.	G	A	.	.	MAF_INRAE=6.667;MAF_USDA=9.412
NC_035077.1	70075198	.	C	T	.	.	MAF_INRAE=49.367;MAF_USDA=7.647
NC_035077.1	70075276	.	G	A	.	.	MAF_USDA=3.279
NC_035077.1	70075364	.	A	C	.	.	MAF_USDA=1.639
NC_035077.1	70075366	.	G	A	.	.	MAF_USDA=4.167
NC_035077.1	70075375	.	T	G	.	.	MAF_INRAE=6.667;MAF_USDA=20.833
NC_035077.1	70075376	.	T	G	.	.	MAF_INRAE=6.667;MAF_USDA=20.833
NC_035077.1	70075404	.	G	C	.	.	MAF_USDA=17.647
NC_035077.1	70075430	.	C	T	.	.	MAF_INRAE=6.667;MAF_USDA=10.0
NC_035077.1	70075435	.	G	T	.	.	MAF_USDA=7.377
NC_035077.1	70075437	.	T	A	.	.	MAF_INRAE=6.667;MAF_USDA=8.235
NC_035077.1	70075441	.	A	G	.	.	MAF_INRAE=6.667;MAF_USDA=10.588
NC_035077.1	70075567	.	A	G	.	.	MAF_USDA=6.25
NC_035077.1	70075812	.	A	C	.	.	MAF_INRAE=26.316;MAF_USDA=27.647
NC_035077.1	70075849	.	T	C	.	.	MAF_USDA=18.235
NC_035077.1	70075908	.	G	T	.	.	MAF_USDA=1.639
NC_035077.1	70075927	.	A	C	.	.	MAF_USDA=22.917
NC_035077.1	70075966	.	G	C	.	.	MAF_USDA=1.639
NC_035077.1	70076012	.	C	A	.	.	MAF_INRAE=6.667;MAF_USDA=18.75
NC_035077.1	70076013	.	G	T	.	.	MAF_INRAE=6.667;MAF_USDA=18.75
NC_035077.1	70076015	.	T	G	.	.	MAF_INRAE=6.667
NC_035077.1	70076045	.	G	A	.	.	MAF_USDA=1.639
NC_035077.1	70076140	.	T	A	.	.	MAF_USDA=2.941
NC_035077.1	70076183	.	G	T	.	.	MAF_USDA=7.377
NC_035077.1	70076236	.	G	A	.	.	MAF_INRAE=6.667;MAF_USDA=8.235
NC_035077.1	70076271	.	A	G	.	.	MAF_INRAE=6.667;MAF_USDA=8.235
NC_035077.1	70076276	.	C	A	.	.	MAF_USDA=12.941
NC_035077.1	70076281	.	C	A	.	.	MAF_INRAE=6.667;MAF_USDA=8.235
NC_035077.1	70076292	.	A	T	.	.	MAF_INRAE=6.667;MAF_USDA=8.235
NC_035077.1	70076301	.	A	G	.	.	MAF_INRAE=6.667;MAF_USDA=8.235
NC_035077.1	70076310	.	C	T	.	.	MAF_INRAE=6.667;MAF_USDA=8.235
NC_035077.1	70076313	.	A	C	.	.	MAF_INRAE=6.667;MAF_USDA=8.235
NC_035077.1	70076508	.	C	A	.	.	MAF_USDA=1.639
NC_035077.1	70076509	.	G	A	.	.	MAF_USDA=3.279
NC_035077.1	70076510	.	C	G	.	.	MAF_USDA=3.279
NC_035077.1	70076520	.	G	A	.	.	MAF_INRAE=6.667;MAF_USDA=11.176
NC_035077.1	70076528	.	C	A	.	.	MAF_INRAE=6.667;MAF_USDA=8.235
NC_035077.1	70076552	.	G	A	.	.	MAF_INRAE=26.316;MAF_USDA=10.588
NC_035077.1	70076634	.	C	T	.	.	MAF_INRAE=11.392;MAF_USDA=18.824
NC_035077.1	70076645	.	T	G	.	.	MAF_INRAE=11.392;MAF_USDA=18.824
NC_035077.1	70076697	.	A	G	.	.	MAF_USDA=17.647
NC_035077.1	70076725	.	A	G	.	.	MAF_INRAE=11.392;MAF_USDA=19.048
NC_035077.1	70076732	.	C	A	.	.	MAF_INRAE=32.911;MAF_USDA=25.595
NC_035077.1	70076747	.	C	A	.	.	MAF_USDA=4.167
NC_035077.1	70076767	.	G	T	.	.	MAF_INRAE=11.392;MAF_USDA=13.115
NC_035077.1	70076774	.	C	A	.	.	MAF_INRAE=11.392;MAF_USDA=11.475
NC_035077.1	70076797	.	A	C	.	.	MAF_USDA=2.459
NC_035077.1	70076800	.	T	A	.	.	MAF_INRAE=11.392;MAF_USDA=18.235
NC_035077.1	70076811	.	G	A	.	.	MAF_INRAE=49.367;MAF_USDA=8.235
NC_035077.1	70076850	.	C	A	.	.	MAF_INRAE=11.392;MAF_USDA=18.235
NC_035077.1	70076855	.	G	T	.	.	MAF_INRAE=48.734;MAF_USDA=8.235
NC_035077.1	70076856	.	C	T	.	.	MAF_INRAE=49.167;MAF_USDA=8.235
NC_035077.1	70076875	.	C	A	.	.	MAF_INRAE=50.0;MAF_USDA=24.706
NC_035077.1	70076877	.	A	C	.	.	MAF_INRAE=6.667;MAF_USDA=3.529
NC_035077.1	70076889	.	T	C	.	.	MAF_INRAE=1.667;MAF_USDA=10.588
NC_035077.1	70076943	.	C	A	.	.	MAF_INRAE=11.392;MAF_USDA=33.333
NC_035077.1	70076976	.	A	G	.	.	MAF_INRAE=17.722;MAF_USDA=46.471
NC_035077.1	70076983	.	G	T	.	.	MAF_INRAE=17.722;MAF_USDA=46.471
NC_035077.1	70077104	.	C	T	.	.	MAF_USDA=4.167
NC_035077.1	70077167	.	G	A	.	.	MAF_INRAE=17.722;MAF_USDA=46.471
NC_035077.1	70077199	.	A	T	.	.	MAF_INRAE=17.722;MAF_USDA=45.882
NC_035077.1	70077216	.	C	G	.	.	MAF_INRAE=44.304;MAF_USDA=5.882
NC_035077.1	70077224	.	A	C	.	.	MAF_INRAE=44.304;MAF_USDA=5.882
NC_035077.1	70077255	.	G	T	.	.	MAF_USDA=4.167
NC_035077.1	70077275	.	T	A	.	.	MAF_USDA=12.5
NC_035077.1	70077323	.	A	C	.	.	MAF_USDA=14.583
NC_035077.1	70077400	.	T	A	.	.	MAF_INRAE=1.667
NC_035077.1	70077420	.	A	G	.	.	MAF_USDA=2.459
NC_035077.1	70077449	.	G	C	.	.	MAF_INRAE=49.367;MAF_USDA=8.824
NC_035077.1	70077459	.	T	C	.	.	MAF_INRAE=5.833;MAF_USDA=8.235
NC_035077.1	70077502	.	A	G	.	.	MAF_INRAE=45.57;MAF_USDA=15.882
NC_035077.1	70077526	.	C	T	.	.	MAF_INRAE=49.367;MAF_USDA=8.235
NC_035077.1	70077531	.	C	T	.	.	MAF_INRAE=49.367;MAF_USDA=8.235
NC_035077.1	70077543	.	C	T	.	.	MAF_INRAE=6.667;MAF_USDA=8.235
NC_035077.1	70077549	.	T	G	.	.	MAF_INRAE=26.316;MAF_USDA=8.333
NC_035077.1	70077556	.	A	C	.	.	MAF_INRAE=32.911;MAF_USDA=45.294
NC_035077.1	70077655	.	T	C	.	.	MAF_INRAE=49.367;MAF_USDA=8.235
NC_035077.1	70077663	.	A	T	.	.	MAF_INRAE=49.367;MAF_USDA=7.647
NC_035077.1	70077743	.	G	T	.	.	MAF_INRAE=36.076;MAF_USDA=4.118
NC_035077.1	70077769	.	A	G	.	.	MAF_INRAE=12.658;MAF_USDA=38.235
NC_035077.1	70077778	.	C	T	.	.	MAF_INRAE=32.278;MAF_USDA=45.294
NC_035077.1	70077804	.	T	A	.	.	MAF_INRAE=25.833;MAF_USDA=6.471
NC_035077.1	70077820	.	C	A	.	.	MAF_INRAE=32.278;MAF_USDA=48.824
NC_035077.1	70077923	.	C	A	.	.	MAF_USDA=3.279
NC_035077.1	70077960	.	A	C	.	.	MAF_USDA=17.647
NC_035077.1	70077964	.	A	T	.	.	MAF_INRAE=6.667;MAF_USDA=8.235
NC_035077.1	70077981	.	A	G	.	.	MAF_INRAE=6.667;MAF_USDA=9.412
NC_035077.1	70078029	.	T	G	.	.	MAF_USDA=38.824
NC_035077.1	70078044	.	A	G	.	.	MAF_INRAE=35.0;MAF_USDA=46.471
NC_035077.1	70078053	.	G	T	.	.	MAF_INRAE=25.833;MAF_USDA=9.412
NC_035077.1	70078109	.	C	A	.	.	MAF_INRAE=32.911;MAF_USDA=45.882
NC_035077.1	70078116	.	G	A	.	.	MAF_USDA=2.459
NC_035077.1	70078155	.	T	A	.	.	MAF_INRAE=12.658;MAF_USDA=38.235
NC_035077.1	70078202	.	G	A	.	.	MAF_INRAE=26.316;MAF_USDA=4.118
NC_035077.1	70078209	.	A	G	.	.	MAF_INRAE=12.658;MAF_USDA=38.824
NC_035077.1	70078260	.	A	T	.	.	MAF_USDA=1.639
NC_035077.1	70078338	.	A	T	.	.	MAF_INRAE=32.911;MAF_USDA=44.118
NC_035077.1	70078352	.	G	A	.	.	MAF_INRAE=32.911;MAF_USDA=43.529
NC_035077.1	70078377	.	A	T	.	.	MAF_INRAE=32.911;MAF_USDA=43.529
NC_035077.1	70078378	.	T	A	.	.	MAF_INRAE=35.0;MAF_USDA=43.529
NC_035077.1	70078461	.	T	C	.	.	MAF_INRAE=49.367;MAF_USDA=12.941
NC_035077.1	70078497	.	A	G	.	.	MAF_INRAE=32.911;MAF_USDA=45.882
NC_035077.1	70078504	.	T	C	.	.	MAF_INRAE=26.316;MAF_USDA=4.118
NC_035077.1	70078553	.	C	T	.	.	MAF_INRAE=32.911;MAF_USDA=46.471
NC_035077.1	70078637	.	A	C	.	.	MAF_INRAE=32.911;MAF_USDA=42.353
NC_035077.1	70078641	.	G	A	.	.	MAF_INRAE=6.667;MAF_USDA=8.235
NC_035077.1	70078700	.	T	G	.	.	MAF_USDA=1.639
NC_035077.1	70078745	.	C	G	.	.	MAF_USDA=4.098
NC_035077.1	70078749	.	G	A	.	.	MAF_INRAE=49.367;MAF_USDA=9.412
NC_035077.1	70078788	.	C	T	.	.	MAF_USDA=2.459
NC_035077.1	70078794	.	T	A	.	.	MAF_INRAE=5.833;MAF_USDA=8.235
NC_035077.1	70078881	.	A	T	.	.	MAF_USDA=3.279
NC_035077.1	70078913	.	A	T	.	.	MAF_INRAE=26.316;MAF_USDA=8.333
NC_035077.1	70078985	.	G	A	.	.	MAF_INRAE=26.316;MAF_USDA=8.333
NC_035077.1	70078991	.	A	C	.	.	MAF_INRAE=13.291;MAF_USDA=37.647
NC_035077.1	70079019	.	A	G	.	.	MAF_INRAE=13.291;MAF_USDA=41.176
NC_035077.1	70079038	.	G	A	.	.	MAF_USDA=2.459
NC_035077.1	70079042	.	T	C	.	.	MAF_INRAE=18.354;MAF_USDA=44.118
NC_035077.1	70079084	.	T	C	.	.	MAF_INRAE=6.667;MAF_USDA=7.059
NC_035077.1	70079135	.	G	T	.	.	MAF_INRAE=6.329;MAF_USDA=5.882
NC_035077.1	70079194	.	A	C	.	.	MAF_INRAE=1.667;MAF_USDA=11.176
NC_035077.1	70079203	.	T	G	.	.	MAF_USDA=1.639
NC_035077.1	70079221	.	C	A	.	.	MAF_INRAE=13.291;MAF_USDA=39.583
NC_035077.1	70079260	.	G	T	.	.	MAF_USDA=3.279
NC_035077.1	70079273	.	T	C	.	.	MAF_USDA=8.824
NC_035077.1	70079322	.	A	G	.	.	MAF_INRAE=13.291;MAF_USDA=47.059
NC_035077.1	70079324	.	G	A	.	.	MAF_INRAE=6.667
NC_035077.1	70079371	.	G	A	.	.	MAF_INRAE=7.5;MAF_USDA=5.882
NC_035077.1	70079380	.	T	A	.	.	MAF_USDA=4.167
NC_035077.1	70079391	.	G	A	.	.	MAF_INRAE=13.291;MAF_USDA=46.471
NC_035077.1	70079406	.	T	C	.	.	MAF_INRAE=13.291;MAF_USDA=47.059
NC_035077.1	70079436	.	G	A	.	.	MAF_INRAE=17.722;MAF_USDA=41.765
NC_035077.1	70079519	.	T	G	.	.	MAF_INRAE=13.924;MAF_USDA=47.647
NC_035077.1	70079559	.	G	A	.	.	MAF_INRAE=25.833;MAF_USDA=4.706
NC_035077.1	70079587	.	T	G	.	.	MAF_USDA=1.639
NC_035077.1	70079606	.	T	C	.	.	MAF_INRAE=9.167;MAF_USDA=45.833
NC_035077.1	70079607	.	A	G	.	.	MAF_INRAE=9.167;MAF_USDA=43.75
NC_035077.1	70079611	.	A	T	.	.	MAF_INRAE=49.167;MAF_USDA=12.5
NC_035077.1	70079624	.	T	G	.	.	MAF_INRAE=9.167;MAF_USDA=48.235
NC_035077.1	70079658	.	G	T	.	.	MAF_INRAE=6.329;MAF_USDA=5.882
NC_035077.1	70079670	.	C	T	.	.	MAF_USDA=6.25
NC_035077.1	70079675	.	A	C	.	.	MAF_INRAE=6.667;MAF_USDA=7.647
NC_035077.1	70079772	.	G	T	.	.	MAF_USDA=1.639
NC_035077.1	70079775	.	G	C	.	.	MAF_USDA=1.639
NC_035077.1	70079777	.	C	A	.	.	MAF_INRAE=18.987;MAF_USDA=41.765
NC_035077.1	70079851	.	C	T	.	.	MAF_INRAE=6.667;MAF_USDA=5.294
NC_035077.1	70079852	.	G	A	.	.	MAF_USDA=2.459
NC_035077.1	70079874	.	A	G	.	.	MAF_INRAE=13.291;MAF_USDA=47.647
NC_035077.1	70079897	.	A	G	.	.	MAF_INRAE=13.291;MAF_USDA=47.647
NC_035077.1	70079938	.	G	A	.	.	MAF_USDA=4.118
NC_035077.1	70079966	.	G	A	.	.	MAF_USDA=2.5
NC_035077.1	70079975	.	T	C	.	.	MAF_INRAE=13.291;MAF_USDA=48.81
NC_035077.1	70079979	.	G	A	.	.	MAF_INRAE=9.167;MAF_USDA=48.81
NC_035077.1	70080019	.	T	G	.	.	MAF_INRAE=13.291;MAF_USDA=47.647
NC_035077.1	70080041	.	G	A	.	.	MAF_INRAE=13.291;MAF_USDA=47.647
NC_035077.1	70080045	.	T	G	.	.	MAF_USDA=4.918
NC_035077.1	70080084	.	G	C	.	.	MAF_INRAE=26.316;MAF_USDA=10.417
NC_035077.1	70080132	.	G	A	.	.	MAF_USDA=2.459
NC_035077.1	70080148	.	C	A	.	.	MAF_USDA=5.738
NC_035077.1	70080154	.	A	C	.	.	MAF_INRAE=49.367;MAF_USDA=7.647
NC_035077.1	70080179	.	G	A	.	.	MAF_USDA=4.167
NC_035077.1	70080183	.	G	A	.	.	MAF_INRAE=13.291;MAF_USDA=47.059
NC_035077.1	70080202	.	C	A	.	.	MAF_INRAE=13.291;MAF_USDA=43.75
NC_035077.1	70080208	.	C	T	.	.	MAF_USDA=20.0
NC_035077.1	70080228	.	A	T	.	.	MAF_INRAE=6.667
NC_035077.1	70080231	.	A	T	.	.	MAF_INRAE=6.667;MAF_USDA=20.833
NC_035077.1	70080235	.	G	T	.	.	MAF_INRAE=25.833;MAF_USDA=4.706
NC_035077.1	70080239	.	T	A	.	.	MAF_INRAE=1.667;MAF_USDA=11.176
NC_035077.1	70080262	.	G	T	.	.	MAF_USDA=1.639
NC_035077.1	70080289	.	C	A	.	.	MAF_INRAE=12.658;MAF_USDA=11.765
NC_035077.1	70080333	.	T	A	.	.	MAF_USDA=3.279
NC_035077.1	70080364	.	C	T	.	.	MAF_INRAE=13.291;MAF_USDA=47.647
NC_035077.1	70080398	.	G	C	.	.	MAF_USDA=1.639
NC_035077.1	70080408	.	C	T	.	.	MAF_INRAE=6.667;MAF_USDA=10.588
NC_035077.1	70080426	.	A	C	.	.	MAF_USDA=3.279
NC_035077.1	70080439	.	C	A	.	.	MAF_INRAE=13.291;MAF_USDA=47.059
NC_035077.1	70080466	.	A	G	.	.	MAF_USDA=12.5
NC_035077.1	70080468	.	A	G	.	.	MAF_INRAE=6.667;MAF_USDA=8.235
NC_035077.1	70080522	.	C	T	.	.	MAF_INRAE=18.354;MAF_USDA=41.765
NC_035077.1	70080566	.	G	A	.	.	MAF_INRAE=18.354;MAF_USDA=41.765
NC_035077.1	70080652	.	G	A	.	.	MAF_INRAE=5.833;MAF_USDA=8.235
NC_035077.1	70080703	.	A	G	.	.	MAF_INRAE=13.924;MAF_USDA=48.824
NC_035077.1	70080739	.	C	T	.	.	MAF_USDA=1.639
NC_035077.1	70080746	.	A	G	.	.	MAF_INRAE=13.924;MAF_USDA=48.235
NC_035077.1	70080788	.	C	T	.	.	MAF_INRAE=25.833;MAF_USDA=4.918
NC_035077.1	70080804	.	A	G	.	.	MAF_INRAE=9.167;MAF_USDA=48.235
NC_035077.1	70080819	.	T	C	.	.	MAF_INRAE=6.667;MAF_USDA=8.235
NC_035077.1	70080834	.	C	T	.	.	MAF_INRAE=10.0;MAF_USDA=47.647
NC_035077.1	70080851	.	C	T	.	.	MAF_INRAE=26.316;MAF_USDA=8.333
NC_035077.1	70080914	.	T	G	.	.	MAF_USDA=48.81
NC_035077.1	70080916	.	T	A	.	.	MAF_USDA=1.667
NC_035077.1	70080921	.	T	C	.	.	MAF_USDA=49.398
NC_035077.1	70080967	.	G	A	.	.	MAF_USDA=47.619
NC_035077.1	70081225	.	A	T	.	.	MAF_USDA=18.75
NC_035077.1	70081229	.	A	G	.	.	MAF_USDA=13.253
NC_035077.1	70081266	.	A	T	.	.	MAF_USDA=47.024
NC_035077.1	70081324	.	A	G	.	.	MAF_USDA=47.917
NC_035077.1	70081659	.	G	C	.	.	MAF_INRAE=13.291;MAF_USDA=48.235
NC_035077.1	70081665	.	A	T	.	.	MAF_USDA=5.738
NC_035077.1	70081691	.	G	A	.	.	MAF_USDA=4.918
NC_035077.1	70081742	.	C	T	.	.	MAF_INRAE=17.722;MAF_USDA=42.353
NC_035077.1	70081753	.	A	G	.	.	MAF_INRAE=6.667;MAF_USDA=8.235
NC_035077.1	70081763	.	A	C	.	.	MAF_INRAE=6.667;MAF_USDA=10.588
NC_035077.1	70081792	.	G	T	.	.	MAF_INRAE=13.291;MAF_USDA=46.471
NC_035077.1	70081806	.	C	A	.	.	MAF_INRAE=44.304;MAF_USDA=9.412
NC_035077.1	70081842	.	T	G	.	.	MAF_INRAE=13.291;MAF_USDA=48.235
NC_035077.1	70081858	.	T	G	.	.	MAF_INRAE=9.167
NC_035077.1	70082002	.	A	G	.	.	MAF_USDA=4.918
NC_035077.1	70082012	.	C	T	.	.	MAF_INRAE=13.291;MAF_USDA=46.471
NC_035077.1	70082037	.	C	T	.	.	MAF_INRAE=13.291;MAF_USDA=47.647
NC_035077.1	70082040	.	C	G	.	.	MAF_INRAE=9.167;MAF_USDA=47.059
NC_035077.1	70082106	.	C	A	.	.	MAF_INRAE=13.291;MAF_USDA=47.647
NC_035077.1	70082253	.	A	G	.	.	MAF_USDA=1.639
NC_035077.1	70082284	.	A	T	.	.	MAF_INRAE=17.722;MAF_USDA=20.588
NC_035077.1	70082305	.	C	T	.	.	MAF_USDA=1.639
NC_035077.1	70082315	.	T	A	.	.	MAF_INRAE=6.667;MAF_USDA=8.235
NC_035077.1	70082328	.	G	A	.	.	MAF_INRAE=25.833;MAF_USDA=5.294
NC_035077.1	70082356	.	G	A	.	.	MAF_USDA=2.941
NC_035077.1	70082396	.	T	G	.	.	MAF_INRAE=13.291;MAF_USDA=47.541
NC_035077.1	70082400	.	T	C	.	.	MAF_INRAE=26.316;MAF_USDA=10.0
NC_035077.1	70082448	.	A	C	.	.	MAF_USDA=11.475
NC_035077.1	70082476	.	C	T	.	.	MAF_USDA=14.583
NC_035077.1	70082477	.	A	G	.	.	MAF_USDA=14.583
NC_035077.1	70082496	.	C	A	.	.	MAF_INRAE=26.316;MAF_USDA=7.647
NC_035077.1	70082521	.	G	A	.	.	MAF_USDA=4.167
NC_035077.1	70082526	.	T	C	.	.	MAF_USDA=20.833
NC_035077.1	70082544	.	A	C	.	.	MAF_INRAE=6.667
NC_035077.1	70082551	.	C	T	.	.	MAF_USDA=3.279
NC_035077.1	70082575	.	C	T	.	.	MAF_INRAE=13.291;MAF_USDA=47.647
NC_035077.1	70082633	.	T	A	.	.	MAF_USDA=6.557
NC_035077.1	70082634	.	A	T	.	.	MAF_USDA=2.459
NC_035077.1	70082635	.	C	A	.	.	MAF_USDA=2.459
NC_035077.1	70082686	.	C	T	.	.	MAF_INRAE=26.316;MAF_USDA=8.333
NC_035077.1	70082724	.	T	G	.	.	MAF_INRAE=13.291;MAF_USDA=48.81
NC_035077.1	70082759	.	C	A	.	.	MAF_INRAE=15.789
NC_035077.1	70082846	.	A	G	.	.	MAF_USDA=2.459
NC_035077.1	70082854	.	A	C	.	.	MAF_INRAE=13.291;MAF_USDA=47.059
NC_035077.1	70082878	.	A	C	.	.	MAF_INRAE=12.658;MAF_USDA=47.059
NC_035077.1	70082999	.	A	C	.	.	MAF_USDA=3.529
NC_035077.1	70083034	.	A	G	.	.	MAF_USDA=21.765
NC_035077.1	70083059	.	T	C	.	.	MAF_INRAE=13.291;MAF_USDA=45.294
NC_035077.1	70083067	.	A	C	.	.	MAF_INRAE=7.5
NC_035077.1	70083100	.	C	G	.	.	MAF_INRAE=17.722;MAF_USDA=33.333
NC_035077.1	70083163	.	C	G	.	.	MAF_USDA=2.459
NC_035077.1	70083203	.	C	A	.	.	MAF_USDA=4.167
NC_035077.1	70083266	.	T	G	.	.	MAF_USDA=6.557
NC_035077.1	70083340	.	A	G	.	.	MAF_INRAE=17.722;MAF_USDA=38.235
NC_035077.1	70083369	.	C	A	.	.	MAF_INRAE=7.5;MAF_USDA=5.882
NC_035077.1	70083599	.	G	T	.	.	MAF_USDA=12.941
NC_035077.1	70083606	.	T	G	.	.	MAF_USDA=1.639
NC_035077.1	70083688	.	G	A	.	.	MAF_INRAE=41.772;MAF_USDA=48.81
NC_035077.1	70083695	.	A	G	.	.	MAF_INRAE=41.139;MAF_USDA=48.81
NC_035077.1	70083701	.	A	G	.	.	MAF_INRAE=41.139;MAF_USDA=50.0
NC_035077.1	70083704	.	G	A	.	.	MAF_USDA=49.405
NC_035077.1	70083706	.	A	G	.	.	MAF_USDA=47.619
NC_035077.1	70083707	.	T	A	.	.	MAF_USDA=48.214
NC_035077.1	70083711	.	A	G	.	.	MAF_INRAE=10.833;MAF_USDA=18.75
NC_035077.1	70083755	.	A	G	.	.	MAF_INRAE=29.167
NC_035077.1	70083758	.	A	C	.	.	MAF_INRAE=29.167
NC_035077.1	70083763	.	G	A	.	.	MAF_INRAE=25.833
NC_035077.1	70083776	.	G	A	.	.	MAF_INRAE=33.544;MAF_USDA=47.917
NC_035077.1	70083786	.	C	T	.	.	MAF_INRAE=42.105;MAF_USDA=45.833
NC_035077.1	70083794	.	T	C	.	.	MAF_INRAE=42.105;MAF_USDA=50.0
NC_035077.1	70083873	.	G	A	.	.	MAF_INRAE=50.0;MAF_USDA=8.824
NC_035077.1	70083892	.	C	T	.	.	MAF_INRAE=7.5
NC_035077.1	70083925	.	C	A	.	.	MAF_USDA=9.836
NC_035077.1	70083943	.	A	C	.	.	MAF_INRAE=17.089;MAF_USDA=29.412
NC_035077.1	70083984	.	G	C	.	.	MAF_USDA=20.588
NC_035077.1	70084151	.	G	A	.	.	MAF_INRAE=15.19;MAF_USDA=36.471
NC_035077.1	70084177	.	T	G	.	.	MAF_INRAE=17.722;MAF_USDA=36.471
NC_035077.1	70084180	.	G	A	.	.	MAF_INRAE=26.316;MAF_USDA=8.333
NC_035077.1	70084209	.	C	A	.	.	MAF_INRAE=17.722;MAF_USDA=20.0
NC_035077.1	70084219	.	T	C	.	.	MAF_USDA=9.836
NC_035077.1	70084232	.	T	C	.	.	MAF_USDA=1.639
NC_035077.1	70084320	.	T	C	.	.	MAF_USDA=6.471
NC_035077.1	70084332	.	C	T	.	.	MAF_USDA=1.639
NC_035077.1	70084387	.	A	G	.	.	MAF_INRAE=17.722;MAF_USDA=37.647
NC_035077.1	70084432	.	C	T	.	.	MAF_USDA=8.197
NC_035077.1	70084545	.	T	G	.	.	MAF_USDA=1.639
NC_035077.1	70084636	.	T	G	.	.	MAF_INRAE=6.329
NC_035077.1	70084691	.	G	C	.	.	MAF_INRAE=17.722;MAF_USDA=36.471
NC_035077.1	70084733	.	C	G	.	.	MAF_USDA=9.836
NC_035077.1	70084871	.	A	T	.	.	MAF_USDA=11.475
NC_035077.1	70084876	.	T	C	.	.	MAF_INRAE=17.722;MAF_USDA=27.647
NC_035077.1	70084880	.	T	A	.	.	MAF_USDA=3.279
NC_035077.1	70085029	.	T	C	.	.	MAF_USDA=5.738
NC_035077.1	70085059	.	T	A	.	.	MAF_USDA=4.706
NC_035077.1	70085183	.	T	C	.	.	MAF_INRAE=25.833;MAF_USDA=15.294
NC_035077.1	70085200	.	C	T	.	.	MAF_INRAE=17.722;MAF_USDA=32.353
NC_035077.1	70085213	.	T	C	.	.	MAF_USDA=3.279
NC_035077.1	70085218	.	A	G	.	.	MAF_USDA=4.918
NC_035077.1	70085228	.	A	C	.	.	MAF_INRAE=17.722;MAF_USDA=28.235
NC_035077.1	70085337	.	A	G	.	.	MAF_USDA=5.738
NC_035077.1	70085394	.	G	T	.	.	MAF_INRAE=26.316;MAF_USDA=8.333
NC_035077.1	70085426	.	T	C	.	.	MAF_USDA=24.118
NC_035077.1	70085538	.	G	T	.	.	MAF_INRAE=25.833;MAF_USDA=15.882
NC_035077.1	70085544	.	C	G	.	.	MAF_INRAE=44.304;MAF_USDA=5.882
NC_035077.1	70085557	.	T	C	.	.	MAF_USDA=4.167
NC_035077.1	70085593	.	T	C	.	.	MAF_USDA=8.197
NC_035077.1	70085618	.	A	T	.	.	MAF_USDA=1.639
NC_035077.1	70085624	.	A	C	.	.	MAF_INRAE=17.722;MAF_USDA=38.235
NC_035077.1	70085642	.	G	A	.	.	MAF_USDA=5.294
NC_035077.1	70085647	.	T	C	.	.	MAF_INRAE=17.722;MAF_USDA=18.824
NC_035077.1	70085651	.	G	A	.	.	MAF_INRAE=13.333;MAF_USDA=20.0
NC_035077.1	70085723	.	T	G	.	.	MAF_INRAE=27.5;MAF_USDA=16.667
NC_035077.1	70085731	.	A	G	.	.	MAF_USDA=6.557
NC_035077.1	70085756	.	T	C	.	.	MAF_INRAE=26.316;MAF_USDA=3.529
NC_035077.1	70085761	.	C	G	.	.	MAF_USDA=6.25
NC_035077.1	70085786	.	C	A	.	.	MAF_USDA=3.279
NC_035077.1	70085798	.	G	T	.	.	MAF_USDA=4.918
NC_035077.1	70085832	.	T	A	.	.	MAF_USDA=4.706
NC_035077.1	70086014	.	A	G	.	.	MAF_INRAE=23.418;MAF_USDA=34.118
NC_035077.1	70086077	.	T	G	.	.	MAF_USDA=15.574
NC_035077.1	70086176	.	T	A	.	.	MAF_USDA=6.557
NC_035077.1	70086208	.	G	A	.	.	MAF_INRAE=7.595;MAF_USDA=34.706
NC_035077.1	70086223	.	G	A	.	.	MAF_USDA=6.667
NC_035077.1	70086226	.	C	T	.	.	MAF_INRAE=26.316;MAF_USDA=8.333
NC_035077.1	70086233	.	G	A	.	.	MAF_INRAE=1.667;MAF_USDA=14.881
NC_035077.1	70086326	.	C	A	.	.	MAF_USDA=8.333
NC_035077.1	70086345	.	G	T	.	.	MAF_USDA=1.639
NC_035077.1	70086398	.	A	T	.	.	MAF_USDA=15.574
NC_035077.1	70086467	.	G	A	.	.	MAF_USDA=1.639
NC_035077.1	70086686	.	C	T	.	.	MAF_INRAE=1.667
NC_035077.1	70086698	.	C	T	.	.	MAF_USDA=1.667
NC_035077.1	70086709	.	T	G	.	.	MAF_INRAE=1.667;MAF_USDA=9.524
NC_035077.1	70086710	.	T	C	.	.	MAF_INRAE=25.833;MAF_USDA=6.548
NC_035077.1	70086714	.	C	T	.	.	MAF_INRAE=26.316;MAF_USDA=8.333
NC_035077.1	70086757	.	A	T	.	.	MAF_USDA=9.524
NC_035077.1	70086815	.	G	T	.	.	MAF_USDA=4.167
NC_035077.1	70086821	.	C	A	.	.	MAF_INRAE=26.316;MAF_USDA=6.25
NC_035077.1	70086836	.	C	G	.	.	MAF_INRAE=26.316
NC_035077.1	70086845	.	C	T	.	.	MAF_USDA=21.667
NC_035077.1	70086876	.	A	T	.	.	MAF_USDA=11.667
NC_035077.1	70086891	.	C	A	.	.	MAF_INRAE=36.709;MAF_USDA=27.976
NC_035077.1	70086938	.	G	A	.	.	MAF_INRAE=26.316;MAF_USDA=8.333
NC_035077.1	70086942	.	T	A	.	.	MAF_USDA=4.098
NC_035077.1	70087028	.	A	G	.	.	MAF_USDA=9.412
NC_035077.1	70087044	.	C	T	.	.	MAF_USDA=8.197
NC_035077.1	70087065	.	A	T	.	.	MAF_INRAE=26.316;MAF_USDA=8.333
NC_035077.1	70087086	.	A	G	.	.	MAF_INRAE=26.316;MAF_USDA=8.333
NC_035077.1	70087098	.	T	G	.	.	MAF_INRAE=26.316;MAF_USDA=25.882
NC_035077.1	70087118	.	T	A	.	.	MAF_INRAE=45.57;MAF_USDA=5.882
NC_035077.1	70087152	.	T	C	.	.	MAF_USDA=1.639
NC_035077.1	70087161	.	G	A	.	.	MAF_USDA=4.098
NC_035077.1	70087166	.	T	C	.	.	MAF_INRAE=26.316;MAF_USDA=26.471
NC_035077.1	70087174	.	T	A	.	.	MAF_INRAE=26.316;MAF_USDA=25.882
NC_035077.1	70087176	.	G	T	.	.	MAF_INRAE=21.053;MAF_USDA=3.529
NC_035077.1	70087238	.	A	G	.	.	MAF_INRAE=26.316;MAF_USDA=9.412
NC_035077.1	70087242	.	T	G	.	.	MAF_USDA=17.647
NC_035077.1	70087264	.	G	T	.	.	MAF_USDA=18.235
NC_035077.1	70087265	.	G	A	.	.	MAF_INRAE=25.833;MAF_USDA=15.294
NC_035077.1	70087290	.	G	T	.	.	MAF_USDA=6.25
NC_035077.1	70087291	.	C	T	.	.	MAF_USDA=4.167
NC_035077.1	70087311	.	C	T	.	.	MAF_INRAE=26.316;MAF_USDA=20.0
NC_035077.1	70087312	.	C	A	.	.	MAF_USDA=20.0
NC_035077.1	70087322	.	C	T	.	.	MAF_INRAE=1.667;MAF_USDA=17.059
NC_035077.1	70087335	.	A	T	.	.	MAF_USDA=17.647
NC_035077.1	70087339	.	G	T	.	.	MAF_USDA=17.647
NC_035077.1	70087399	.	G	A	.	.	MAF_USDA=10.0
NC_035077.1	70087403	.	A	G	.	.	MAF_USDA=1.639
NC_035077.1	70087425	.	A	G	.	.	MAF_USDA=16.471
NC_035077.1	70087509	.	G	A	.	.	MAF_INRAE=1.667
NC_035077.1	70087510	.	T	C	.	.	MAF_INRAE=1.667
NC_035077.1	70087524	.	T	A	.	.	MAF_USDA=4.167
NC_035077.1	70087546	.	G	A	.	.	MAF_INRAE=25.0;MAF_USDA=4.118
NC_035077.1	70087596	.	C	T	.	.	MAF_USDA=4.167
NC_035077.1	70087697	.	G	A	.	.	MAF_INRAE=15.789;MAF_USDA=2.459
NC_035077.1	70087780	.	A	G	.	.	MAF_INRAE=6.329
NC_035077.1	70087863	.	A	G	.	.	MAF_USDA=2.459
NC_035077.1	70087940	.	T	A	.	.	MAF_INRAE=26.316;MAF_USDA=26.471
NC_035077.1	70088012	.	A	G	.	.	MAF_USDA=8.824
NC_035077.1	70088068	.	T	A	.	.	MAF_USDA=1.639
NC_035077.1	70088083	.	G	T	.	.	MAF_USDA=2.459
NC_035077.1	70088101	.	T	C	.	.	MAF_INRAE=26.316;MAF_USDA=8.235
NC_035077.1	70088223	.	A	T	.	.	MAF_INRAE=26.316
NC_035077.1	70088277	.	G	A	.	.	MAF_USDA=1.639
NC_035077.1	70088288	.	A	C	.	.	MAF_INRAE=26.316;MAF_USDA=27.059
NC_035077.1	70088330	.	C	T	.	.	MAF_USDA=10.656
NC_035077.1	70088331	.	G	A	.	.	MAF_USDA=5.738
NC_035077.1	70088365	.	C	A	.	.	MAF_USDA=9.836
NC_035077.1	70088454	.	T	C	.	.	MAF_INRAE=26.316;MAF_USDA=4.098
NC_035077.1	70088465	.	T	G	.	.	MAF_INRAE=26.316;MAF_USDA=27.059
NC_035077.1	70088508	.	T	G	.	.	MAF_USDA=9.412
NC_035077.1	70088518	.	G	A	.	.	MAF_INRAE=1.667;MAF_USDA=18.235
NC_035077.1	70088537	.	C	A	.	.	MAF_USDA=1.639
NC_035077.1	70088572	.	G	A	.	.	MAF_USDA=9.016
NC_035077.1	70088579	.	T	G	.	.	MAF_INRAE=26.316;MAF_USDA=3.529
NC_035077.1	70088619	.	C	G	.	.	MAF_USDA=4.918
NC_035077.1	70088928	.	T	C	.	.	MAF_INRAE=26.316;MAF_USDA=5.294
NC_035077.1	70088994	.	C	A	.	.	MAF_INRAE=26.316;MAF_USDA=22.353
NC_035077.1	70088996	.	G	T	.	.	MAF_USDA=1.639
NC_035077.1	70089025	.	A	C	.	.	MAF_USDA=3.279
NC_035077.1	70089044	.	C	T	.	.	MAF_INRAE=44.937;MAF_USDA=12.5
NC_035077.1	70089060	.	C	T	.	.	MAF_INRAE=26.316;MAF_USDA=15.294
NC_035077.1	70089161	.	G	A	.	.	MAF_USDA=9.412
NC_035077.1	70089242	.	G	A	.	.	MAF_INRAE=33.544;MAF_USDA=34.118
NC_035077.1	70089276	.	A	G	.	.	MAF_USDA=8.929
NC_035077.1	70089279	.	G	A	.	.	MAF_INRAE=26.316;MAF_USDA=12.5
NC_035077.1	70089296	.	C	T	.	.	MAF_USDA=1.639
NC_035077.1	70089315	.	G	T	.	.	MAF_USDA=9.412
NC_035077.1	70089320	.	G	T	.	.	MAF_USDA=9.412
NC_035077.1	70089441	.	T	C	.	.	MAF_INRAE=26.316;MAF_USDA=18.235
NC_035077.1	70089445	.	C	T	.	.	MAF_INRAE=1.667;MAF_USDA=16.471
NC_035077.1	70089599	.	G	A	.	.	MAF_USDA=4.098
NC_035077.1	70089607	.	T	C	.	.	MAF_USDA=4.918
NC_035077.1	70089612	.	C	A	.	.	MAF_USDA=5.738
NC_035077.1	70089643	.	G	T	.	.	MAF_USDA=1.639
NC_035077.1	70089681	.	C	A	.	.	MAF_INRAE=6.329;MAF_USDA=13.529
NC_035077.1	70089702	.	A	T	.	.	MAF_USDA=5.738
NC_035077.1	70089719	.	A	G	.	.	MAF_INRAE=26.316;MAF_USDA=20.588
NC_035077.1	70089765	.	T	C	.	.	MAF_INRAE=26.316;MAF_USDA=33.529
NC_035077.1	70089808	.	A	T	.	.	MAF_USDA=4.118
NC_035077.1	70089822	.	T	G	.	.	MAF_INRAE=26.316;MAF_USDA=5.294
NC_035077.1	70089868	.	T	C	.	.	MAF_INRAE=26.316;MAF_USDA=5.294
NC_035077.1	70089881	.	C	A	.	.	MAF_USDA=4.167
NC_035077.1	70089884	.	T	G	.	.	MAF_USDA=4.167
NC_035077.1	70089967	.	G	C	.	.	MAF_INRAE=1.667;MAF_USDA=1.639
NC_035077.1	70090000	.	C	T	.	.	MAF_INRAE=26.316;MAF_USDA=7.647
NC_035077.1	70090038	.	A	G	.	.	MAF_INRAE=26.316;MAF_USDA=24.118
NC_035077.1	70090043	.	C	T	.	.	MAF_USDA=4.098
NC_035077.1	70090123	.	A	C	.	.	MAF_USDA=5.738
NC_035077.1	70090152	.	T	G	.	.	MAF_USDA=12.941
NC_035077.1	70090180	.	A	T	.	.	MAF_USDA=5.738
NC_035077.1	70090190	.	G	C	.	.	MAF_USDA=20.588
NC_035077.1	70090192	.	T	C	.	.	MAF_INRAE=26.316
NC_035077.1	70090216	.	C	T	.	.	MAF_INRAE=6.329;MAF_USDA=3.529
NC_035077.1	70090322	.	C	T	.	.	MAF_USDA=3.279
NC_035077.1	70090327	.	A	G	.	.	MAF_USDA=4.167
NC_035077.1	70090358	.	A	C	.	.	MAF_INRAE=37.975;MAF_USDA=38.235
NC_035077.1	70090362	.	C	A	.	.	MAF_INRAE=6.329;MAF_USDA=1.639
NC_035077.1	70090448	.	T	G	.	.	MAF_USDA=4.918
NC_035077.1	70090496	.	C	A	.	.	MAF_USDA=4.098
NC_035077.1	70090547	.	G	A	.	.	MAF_USDA=4.167
NC_035077.1	70090659	.	C	T	.	.	MAF_INRAE=6.667;MAF_USDA=8.235
NC_035077.1	70090732	.	T	C	.	.	MAF_USDA=3.529
NC_035077.1	70090822	.	C	T	.	.	MAF_INRAE=25.833;MAF_USDA=4.118
NC_035077.1	70090899	.	G	T	.	.	MAF_INRAE=26.316;MAF_USDA=5.294
NC_035077.1	70090900	.	G	T	.	.	MAF_USDA=5.294
NC_035077.1	70091001	.	C	T	.	.	MAF_INRAE=6.329;MAF_USDA=7.647
NC_035077.1	70091067	.	C	T	.	.	MAF_USDA=5.357
NC_035077.1	70091146	.	T	G	.	.	MAF_USDA=3.571
NC_035077.1	70091189	.	G	A	.	.	MAF_INRAE=26.667;MAF_USDA=10.417
NC_035077.1	70091217	.	A	C	.	.	MAF_USDA=5.833
NC_035077.1	70091219	.	G	A	.	.	MAF_INRAE=26.316;MAF_USDA=17.262
NC_035077.1	70091375	.	C	A	.	.	MAF_INRAE=21.053;MAF_USDA=16.071
NC_035077.1	70091408	.	A	C	.	.	MAF_USDA=3.571
NC_035077.1	70091426	.	C	T	.	.	MAF_INRAE=26.316
NC_035077.1	70091442	.	G	T	.	.	MAF_USDA=9.036
NC_035077.1	70091445	.	T	C	.	.	MAF_INRAE=7.5;MAF_USDA=3.333
NC_035077.1	70091453	.	C	A	.	.	MAF_USDA=1.667
NC_035077.1	70091462	.	A	G	.	.	MAF_USDA=5.0
NC_035077.1	70091619	.	C	T	.	.	MAF_INRAE=26.316;MAF_USDA=5.294
NC_035077.1	70091632	.	A	C	.	.	MAF_USDA=4.098
NC_035077.1	70091641	.	A	T	.	.	MAF_USDA=4.098
NC_035077.1	70091647	.	A	C	.	.	MAF_USDA=4.118
NC_035077.1	70091650	.	G	T	.	.	MAF_USDA=3.529
NC_035077.1	70091663	.	G	A	.	.	MAF_USDA=1.639
NC_035077.1	70091670	.	C	T	.	.	MAF_USDA=2.459
NC_035077.1	70091686	.	G	A	.	.	MAF_USDA=1.639
NC_035077.1	70091783	.	A	G	.	.	MAF_INRAE=10.759;MAF_USDA=21.429
NC_035077.1	70091955	.	A	G	.	.	MAF_USDA=4.918
NC_035077.1	70091959	.	T	C	.	.	MAF_USDA=35.882
NC_035077.1	70091978	.	A	T	.	.	MAF_USDA=5.833
NC_035077.1	70091980	.	A	C	.	.	MAF_USDA=5.833
NC_035077.1	70091981	.	T	C	.	.	MAF_USDA=5.833
NC_035077.1	70091982	.	A	C	.	.	MAF_USDA=5.833
NC_035077.1	70091988	.	A	G	.	.	MAF_USDA=16.667
NC_035077.1	70092038	.	G	C	.	.	MAF_INRAE=38.333;MAF_USDA=41.667
NC_035077.1	70092078	.	A	T	.	.	MAF_USDA=4.167
NC_035077.1	70092092	.	A	T	.	.	MAF_USDA=4.167
NC_035077.1	70092127	.	A	T	.	.	MAF_USDA=3.333
NC_035077.1	70092129	.	A	C	.	.	MAF_USDA=4.098
NC_035077.1	70092130	.	T	C	.	.	MAF_USDA=4.098
NC_035077.1	70092201	.	A	G	.	.	MAF_USDA=4.098
NC_035077.1	70092202	.	C	T	.	.	MAF_USDA=1.639
NC_035077.1	70092204	.	A	G	.	.	MAF_USDA=4.118
NC_035077.1	70092224	.	G	C	.	.	MAF_USDA=4.167
NC_035077.1	70092247	.	T	G	.	.	MAF_INRAE=33.333
NC_035077.1	70092288	.	G	A	.	.	MAF_USDA=3.571
NC_035077.1	70092298	.	G	A	.	.	MAF_INRAE=26.316;MAF_USDA=4.762
NC_035077.1	70092366	.	C	G	.	.	MAF_INRAE=43.038;MAF_USDA=25.882
NC_035077.1	70092379	.	T	A	.	.	MAF_USDA=2.459
NC_035077.1	70092381	.	A	C	.	.	MAF_USDA=4.098
NC_035077.1	70092406	.	A	C	.	.	MAF_USDA=4.098
NC_035077.1	70092447	.	T	A	.	.	MAF_USDA=4.918
NC_035077.1	70092499	.	A	G	.	.	MAF_USDA=1.639
NC_035077.1	70092503	.	C	A	.	.	MAF_INRAE=26.316;MAF_USDA=5.882
NC_035077.1	70092733	.	C	T	.	.	MAF_INRAE=20.253;MAF_USDA=24.118
NC_035077.1	70092747	.	A	G	.	.	MAF_USDA=4.098
NC_035077.1	70092761	.	A	T	.	.	MAF_INRAE=5.263
NC_035077.1	70092762	.	T	A	.	.	MAF_USDA=4.918
NC_035077.1	70092779	.	C	A	.	.	MAF_USDA=4.098
NC_035077.1	70092780	.	A	T	.	.	MAF_USDA=4.098
NC_035077.1	70092811	.	C	T	.	.	MAF_USDA=3.529
NC_035077.1	70092903	.	G	T	.	.	MAF_USDA=4.918
NC_035077.1	70092925	.	A	T	.	.	MAF_USDA=1.639
NC_035077.1	70092988	.	T	A	.	.	MAF_USDA=5.882
NC_035077.1	70093004	.	G	A	.	.	MAF_USDA=4.098
NC_035077.1	70093035	.	A	G	.	.	MAF_INRAE=26.582;MAF_USDA=37.059
NC_035077.1	70093036	.	G	C	.	.	MAF_USDA=4.098
NC_035077.1	70093042	.	C	T	.	.	MAF_USDA=5.882
NC_035077.1	70093048	.	T	A	.	.	MAF_USDA=5.738
NC_035077.1	70093059	.	A	T	.	.	MAF_USDA=4.098
NC_035077.1	70093093	.	C	A	.	.	MAF_USDA=4.098
NC_035077.1	70093112	.	T	C	.	.	MAF_INRAE=20.253;MAF_USDA=27.059
NC_035077.1	70093132	.	C	A	.	.	MAF_INRAE=26.582;MAF_USDA=32.941
NC_035077.1	70093189	.	G	A	.	.	MAF_INRAE=20.253;MAF_USDA=26.471
NC_035077.1	70093221	.	G	A	.	.	MAF_USDA=6.557
NC_035077.1	70093234	.	C	T	.	.	MAF_USDA=8.235
NC_035077.1	70093275	.	T	C	.	.	MAF_INRAE=25.949;MAF_USDA=41.765
NC_035077.1	70093288	.	A	C	.	.	MAF_USDA=6.557
NC_035077.1	70093318	.	T	G	.	.	MAF_USDA=1.639
NC_035077.1	70093366	.	G	T	.	.	MAF_USDA=7.377
NC_035077.1	70093413	.	C	T	.	.	MAF_USDA=4.918
NC_035077.1	70093438	.	C	T	.	.	MAF_INRAE=26.316;MAF_USDA=4.706
NC_035077.1	70093510	.	T	C	.	.	MAF_USDA=1.639
NC_035077.1	70093623	.	A	T	.	.	MAF_INRAE=7.5;MAF_USDA=3.279
NC_035077.1	70093673	.	C	A	.	.	MAF_USDA=1.639
NC_035077.1	70093721	.	T	A	.	.	MAF_USDA=4.167
NC_035077.1	70093723	.	G	C	.	.	MAF_USDA=4.167
NC_035077.1	70093773	.	T	G	.	.	MAF_USDA=4.167
NC_035077.1	70093811	.	A	G	.	.	MAF_INRAE=25.833;MAF_USDA=4.268
NC_035077.1	70093815	.	T	A	.	.	MAF_INRAE=13.924;MAF_USDA=7.317
NC_035077.1	70093828	.	C	A	.	.	MAF_USDA=2.586
NC_035077.1	70093869	.	C	A	.	.	MAF_INRAE=39.873;MAF_USDA=44.512
NC_035077.1	70093882	.	A	T	.	.	MAF_INRAE=20.253;MAF_USDA=23.78
NC_035077.1	70093925	.	G	A	.	.	MAF_INRAE=46.203
NC_035077.1	70093933	.	C	T	.	.	MAF_INRAE=39.873;MAF_USDA=41.463
NC_035077.1	70093955	.	C	T	.	.	MAF_INRAE=46.203;MAF_USDA=43.75
NC_035077.1	70094043	.	C	T	.	.	MAF_INRAE=46.835;MAF_USDA=43.902
NC_035077.1	70094138	.	C	A	.	.	MAF_USDA=4.167
NC_035077.1	70094159	.	G	A	.	.	MAF_USDA=4.167
NC_035077.1	70094173	.	G	A	.	.	MAF_INRAE=39.873;MAF_USDA=12.5
NC_035077.1	70094257	.	A	C	.	.	MAF_INRAE=39.241;MAF_USDA=37.5
NC_035077.1	70094427	.	C	G	.	.	MAF_INRAE=14.557;MAF_USDA=7.317
NC_035077.1	70094473	.	C	T	.	.	MAF_USDA=9.146
NC_035077.1	70094476	.	G	A	.	.	MAF_INRAE=33.333;MAF_USDA=28.659
NC_035077.1	70094477	.	G	T	.	.	MAF_USDA=5.172
NC_035077.1	70094499	.	G	T	.	.	MAF_INRAE=25.949;MAF_USDA=43.75
NC_035077.1	70094535	.	C	T	.	.	MAF_INRAE=11.667
NC_035077.1	70094601	.	T	C	.	.	MAF_INRAE=31.013;MAF_USDA=43.75
NC_035077.1	70094720	.	T	A	.	.	MAF_INRAE=39.241;MAF_USDA=40.854
NC_035077.1	70094808	.	A	T	.	.	MAF_INRAE=38.608;MAF_USDA=41.463
NC_035077.1	70094835	.	G	A	.	.	MAF_INRAE=1.667;MAF_USDA=1.724
NC_035077.1	70094872	.	T	C	.	.	MAF_USDA=3.049
NC_035077.1	70094877	.	G	A	.	.	MAF_INRAE=21.053;MAF_USDA=3.659
NC_035077.1	70094947	.	T	G	.	.	MAF_USDA=5.0
NC_035077.1	70094953	.	A	G	.	.	MAF_USDA=4.167
NC_035077.1	70094972	.	T	A	.	.	MAF_USDA=5.833
NC_035077.1	70094974	.	T	A	.	.	MAF_USDA=5.833
NC_035077.1	70095009	.	G	T	.	.	MAF_USDA=7.377
NC_035077.1	70095013	.	T	G	.	.	MAF_INRAE=40.506;MAF_USDA=7.059
NC_035077.1	70095014	.	G	A	.	.	MAF_USDA=4.918
NC_035077.1	70095017	.	G	T	.	.	MAF_USDA=6.471
NC_035077.1	70095022	.	C	T	.	.	MAF_USDA=7.377
NC_035077.1	70095040	.	C	T	.	.	MAF_USDA=9.016
NC_035077.1	70095156	.	A	G	.	.	MAF_INRAE=7.595;MAF_USDA=25.294
NC_035077.1	70095185	.	T	G	.	.	MAF_INRAE=26.316;MAF_USDA=5.882
NC_035077.1	70095211	.	T	G	.	.	MAF_USDA=5.738
NC_035077.1	70095230	.	T	C	.	.	MAF_USDA=7.377
NC_035077.1	70095231	.	C	T	.	.	MAF_INRAE=25.833;MAF_USDA=7.647
NC_035077.1	70095237	.	T	G	.	.	MAF_USDA=3.279
NC_035077.1	70095258	.	C	G	.	.	MAF_USDA=3.279
NC_035077.1	70095267	.	G	A	.	.	MAF_INRAE=18.987;MAF_USDA=17.059
NC_035077.1	70095362	.	T	A	.	.	MAF_USDA=5.738
NC_035077.1	70095405	.	G	A	.	.	MAF_USDA=5.738
NC_035077.1	70095438	.	C	A	.	.	MAF_USDA=5.738
NC_035077.1	70095469	.	C	T	.	.	MAF_USDA=5.738
NC_035077.1	70095478	.	T	C	.	.	MAF_USDA=3.279
NC_035077.1	70095743	.	C	A	.	.	MAF_USDA=6.557
NC_035077.1	70095759	.	T	G	.	.	MAF_INRAE=34.177;MAF_USDA=45.294
NC_035077.1	70095845	.	A	G	.	.	MAF_INRAE=34.177;MAF_USDA=32.941
NC_035077.1	70095848	.	C	A	.	.	MAF_INRAE=26.667;MAF_USDA=38.235
NC_035077.1	70095859	.	T	C	.	.	MAF_USDA=9.016
NC_035077.1	70095912	.	G	A	.	.	MAF_INRAE=34.177;MAF_USDA=38.824
NC_035077.1	70096027	.	A	C	.	.	MAF_USDA=3.279
NC_035077.1	70096081	.	T	C	.	.	MAF_INRAE=34.177;MAF_USDA=39.412
NC_035077.1	70096084	.	C	T	.	.	MAF_INRAE=26.316;MAF_USDA=4.167
NC_035077.1	70096286	.	T	C	.	.	MAF_INRAE=25.316;MAF_USDA=18.452
NC_035077.1	70096304	.	A	G	.	.	MAF_INRAE=34.177;MAF_USDA=41.667
NC_035077.1	70096440	.	A	C	.	.	MAF_INRAE=25.316;MAF_USDA=20.0
NC_035077.1	70096447	.	T	G	.	.	MAF_USDA=3.529
NC_035077.1	70096494	.	A	G	.	.	MAF_USDA=1.639
NC_035077.1	70096522	.	C	T	.	.	MAF_USDA=1.639
NC_035077.1	70096536	.	A	G	.	.	MAF_USDA=1.639
NC_035077.1	70096546	.	C	T	.	.	MAF_INRAE=39.873;MAF_USDA=13.529
NC_035077.1	70096569	.	C	T	.	.	MAF_USDA=4.118
NC_035077.1	70096616	.	T	G	.	.	MAF_INRAE=5.263
NC_035077.1	70096732	.	A	T	.	.	MAF_USDA=7.647
NC_035077.1	70096738	.	T	C	.	.	MAF_USDA=3.279
NC_035077.1	70096782	.	T	C	.	.	MAF_USDA=6.25
NC_035077.1	70096838	.	T	G	.	.	MAF_INRAE=34.81;MAF_USDA=43.529
NC_035077.1	70096841	.	T	A	.	.	MAF_INRAE=35.0;MAF_USDA=31.176
NC_035077.1	70096911	.	A	C	.	.	MAF_INRAE=7.5
NC_035077.1	70096920	.	A	G	.	.	MAF_INRAE=21.053;MAF_USDA=4.118
NC_035077.1	70096937	.	T	A	.	.	MAF_INRAE=21.053;MAF_USDA=4.118
NC_035077.1	70096940	.	G	A	.	.	MAF_USDA=3.529
NC_035077.1	70096986	.	A	G	.	.	MAF_INRAE=39.873;MAF_USDA=28.235
NC_035077.1	70097061	.	C	G	.	.	MAF_USDA=7.059
NC_035077.1	70097063	.	T	G	.	.	MAF_INRAE=34.177;MAF_USDA=44.118
NC_035077.1	70097169	.	T	C	.	.	MAF_USDA=7.647
NC_035077.1	70097305	.	C	T	.	.	MAF_USDA=6.471
NC_035077.1	70097348	.	G	A	.	.	MAF_INRAE=40.506;MAF_USDA=35.294
NC_035077.1	70097351	.	T	A	.	.	MAF_INRAE=27.5;MAF_USDA=43.529
NC_035077.1	70097391	.	T	A	.	.	MAF_INRAE=3.333;MAF_USDA=8.333
NC_035077.1	70097402	.	C	A	.	.	MAF_INRAE=42.105;MAF_USDA=11.765
NC_035077.1	70097409	.	C	T	.	.	MAF_INRAE=42.105
NC_035077.1	70097507	.	A	G	.	.	MAF_INRAE=34.177;MAF_USDA=40.588
NC_035077.1	70097681	.	C	A	.	.	MAF_USDA=6.024
NC_035077.1	70097683	.	A	G	.	.	MAF_USDA=12.5
NC_035077.1	70097688	.	T	G	.	.	MAF_INRAE=42.105
NC_035077.1	70097723	.	G	C	.	.	MAF_INRAE=43.038;MAF_USDA=12.195
NC_035077.1	70097742	.	C	T	.	.	MAF_INRAE=34.81;MAF_USDA=37.195
NC_035077.1	70097775	.	A	C	.	.	MAF_INRAE=35.443;MAF_USDA=37.195
NC_035077.1	70097848	.	T	A	.	.	MAF_INRAE=42.105;MAF_USDA=12.195
NC_035077.1	70098019	.	T	A	.	.	MAF_USDA=45.833
NC_035077.1	70102676	.	C	T	.	.	MAF_INRAE=10.0
NC_035077.1	70102695	.	G	A	.	.	MAF_USDA=4.098
NC_035077.1	70102799	.	C	T	.	.	MAF_INRAE=13.924;MAF_USDA=8.434
NC_035077.1	70102861	.	C	T	.	.	MAF_USDA=5.085
NC_035077.1	70102914	.	A	T	.	.	MAF_USDA=1.695
NC_035077.1	70103036	.	A	G	.	.	MAF_INRAE=7.5;MAF_USDA=11.207
NC_035077.1	70103058	.	G	A	.	.	MAF_USDA=3.448
NC_035077.1	70103159	.	A	C	.	.	MAF_USDA=14.583
NC_035077.1	70103178	.	T	A	.	.	MAF_INRAE=39.873;MAF_USDA=31.325
NC_035077.1	70103247	.	A	C	.	.	MAF_INRAE=25.833;MAF_USDA=6.471
NC_035077.1	70103249	.	T	C	.	.	MAF_INRAE=7.595;MAF_USDA=27.059
NC_035077.1	70103291	.	C	T	.	.	MAF_INRAE=7.5;MAF_USDA=11.475
NC_035077.1	70103432	.	A	T	.	.	MAF_INRAE=39.873;MAF_USDA=33.929
NC_035077.1	70103471	.	G	A	.	.	MAF_INRAE=5.263
NC_035077.1	70103484	.	G	A	.	.	MAF_USDA=2.459
NC_035077.1	70103504	.	T	A	.	.	MAF_INRAE=6.667;MAF_USDA=10.656
NC_035077.1	70103623	.	G	A	.	.	MAF_INRAE=34.177;MAF_USDA=44.118
NC_035077.1	70103633	.	G	A	.	.	MAF_USDA=1.639
NC_035077.1	70103681	.	A	G	.	.	MAF_INRAE=7.5;MAF_USDA=11.475
NC_035077.1	70103698	.	G	A	.	.	MAF_INRAE=33.544;MAF_USDA=44.118
NC_035077.1	70103710	.	T	A	.	.	MAF_INRAE=7.5;MAF_USDA=12.353
NC_035077.1	70103714	.	T	G	.	.	MAF_USDA=1.639
NC_035077.1	70103782	.	T	C	.	.	MAF_INRAE=6.329
NC_035077.1	70103788	.	A	T	.	.	MAF_INRAE=40.506;MAF_USDA=6.471
NC_035077.1	70103810	.	C	T	.	.	MAF_USDA=1.639
NC_035077.1	70103847	.	A	C	.	.	MAF_USDA=6.25
NC_035077.1	70103922	.	C	T	.	.	MAF_USDA=5.738
NC_035077.1	70103985	.	T	G	.	.	MAF_INRAE=6.962;MAF_USDA=9.412
NC_035077.1	70104056	.	C	G	.	.	MAF_USDA=5.738
NC_035077.1	70104075	.	C	T	.	.	MAF_USDA=1.639
NC_035077.1	70104094	.	T	G	.	.	MAF_USDA=1.639
NC_035077.1	70104214	.	T	A	.	.	MAF_INRAE=6.667;MAF_USDA=2.459
NC_035077.1	70104235	.	A	T	.	.	MAF_INRAE=6.667;MAF_USDA=12.353
NC_035077.1	70104252	.	T	G	.	.	MAF_USDA=4.167
NC_035077.1	70104324	.	T	G	.	.	MAF_USDA=4.167
NC_035077.1	70104340	.	C	T	.	.	MAF_INRAE=7.5;MAF_USDA=5.738
NC_035077.1	70104443	.	T	C	.	.	MAF_INRAE=13.924;MAF_USDA=6.471
NC_035077.1	70104448	.	A	G	.	.	MAF_INRAE=34.177;MAF_USDA=45.294
NC_035077.1	70104484	.	A	T	.	.	MAF_USDA=3.529
NC_035077.1	70104488	.	A	G	.	.	MAF_INRAE=6.667;MAF_USDA=12.353
NC_035077.1	70104500	.	G	A	.	.	MAF_USDA=2.353
NC_035077.1	70104550	.	A	G	.	.	MAF_USDA=6.25
NC_035077.1	70104630	.	G	A	.	.	MAF_INRAE=40.506;MAF_USDA=11.765
NC_035077.1	70104787	.	T	C	.	.	MAF_USDA=4.918
NC_035077.1	70104834	.	T	C	.	.	MAF_INRAE=7.5;MAF_USDA=4.918
NC_035077.1	70105082	.	T	C	.	.	MAF_INRAE=45.0
NC_035077.1	70105262	.	C	A	.	.	MAF_INRAE=33.544;MAF_USDA=40.588
NC_035077.1	70105301	.	T	G	.	.	MAF_USDA=2.459
NC_035077.1	70105353	.	G	A	.	.	MAF_INRAE=33.333;MAF_USDA=38.235
NC_035077.1	70105460	.	T	G	.	.	MAF_USDA=2.459
NC_035077.1	70105466	.	G	A	.	.	MAF_INRAE=39.873;MAF_USDA=12.5
NC_035077.1	70105533	.	A	C	.	.	MAF_INRAE=25.833;MAF_USDA=14.118
NC_035077.1	70105565	.	G	T	.	.	MAF_USDA=7.059
NC_035077.1	70105699	.	A	C	.	.	MAF_USDA=4.918
NC_035077.1	70105721	.	G	A	.	.	MAF_INRAE=25.833;MAF_USDA=5.882
NC_035077.1	70105885	.	G	C	.	.	MAF_INRAE=25.833;MAF_USDA=11.765
NC_035077.1	70105917	.	C	T	.	.	MAF_USDA=5.738
NC_035077.1	70105951	.	T	G	.	.	MAF_INRAE=20.886;MAF_USDA=20.588
NC_035077.1	70105955	.	G	A	.	.	MAF_INRAE=25.833;MAF_USDA=20.588
NC_035077.1	70105961	.	G	A	.	.	MAF_INRAE=26.316;MAF_USDA=4.167
NC_035077.1	70106018	.	C	A	.	.	MAF_USDA=2.459
NC_035077.1	70106029	.	T	G	.	.	MAF_INRAE=34.167
NC_035077.1	70106090	.	C	T	.	.	MAF_INRAE=26.316;MAF_USDA=4.167
NC_035077.1	70106371	.	C	T	.	.	MAF_USDA=5.294
NC_035077.1	70106374	.	C	T	.	.	MAF_INRAE=5.833;MAF_USDA=7.647
NC_035077.1	70106398	.	G	A	.	.	MAF_USDA=6.557
NC_035077.1	70106409	.	C	T	.	.	MAF_USDA=6.25
NC_035077.1	70106439	.	C	A	.	.	MAF_INRAE=36.076;MAF_USDA=12.5
NC_035077.1	70106469	.	T	G	.	.	MAF_INRAE=26.582;MAF_USDA=39.412
NC_035077.1	70106497	.	A	C	.	.	MAF_USDA=8.824
NC_035077.1	70106516	.	C	T	.	.	MAF_INRAE=20.886;MAF_USDA=21.765
NC_035077.1	70106535	.	A	G	.	.	MAF_USDA=4.167
NC_035077.1	70106592	.	G	A	.	.	MAF_INRAE=20.886;MAF_USDA=19.412
NC_035077.1	70106756	.	T	C	.	.	MAF_INRAE=19.62;MAF_USDA=18.235
NC_035077.1	70106895	.	G	C	.	.	MAF_INRAE=20.886;MAF_USDA=18.235
NC_035077.1	70106951	.	A	C	.	.	MAF_USDA=2.459
NC_035077.1	70106968	.	C	T	.	.	MAF_INRAE=20.886;MAF_USDA=17.647
NC_035077.1	70106982	.	A	G	.	.	MAF_INRAE=20.886;MAF_USDA=17.059
NC_035077.1	70107140	.	T	A	.	.	MAF_INRAE=1.667
NC_035077.1	70107147	.	G	T	.	.	MAF_USDA=3.279
NC_035077.1	70107172	.	G	T	.	.	MAF_USDA=4.167
NC_035077.1	70107210	.	C	A	.	.	MAF_INRAE=36.076;MAF_USDA=28.235
NC_035077.1	70107252	.	A	G	.	.	MAF_USDA=4.167
NC_035077.1	70107275	.	A	T	.	.	MAF_INRAE=6.329;MAF_USDA=7.738
NC_035077.1	70107393	.	G	T	.	.	MAF_INRAE=1.667;MAF_USDA=1.667
NC_035077.1	70107402	.	A	G	.	.	MAF_INRAE=7.5;MAF_USDA=18.675
NC_035077.1	70107414	.	G	T	.	.	MAF_USDA=6.667
NC_035077.1	70107456	.	G	A	.	.	MAF_INRAE=7.5;MAF_USDA=3.333
NC_035077.1	70107488	.	C	A	.	.	MAF_USDA=7.831
NC_035077.1	70107535	.	C	A	.	.	MAF_USDA=1.639
NC_035077.1	70107654	.	C	T	.	.	MAF_USDA=1.639
NC_035077.1	70107657	.	G	A	.	.	MAF_INRAE=20.886;MAF_USDA=18.235
NC_035077.1	70107673	.	C	A	.	.	MAF_USDA=1.639
NC_035077.1	70107711	.	C	A	.	.	MAF_USDA=4.098
NC_035077.1	70107725	.	A	G	.	.	MAF_USDA=8.197
NC_035077.1	70107738	.	C	T	.	.	MAF_USDA=6.557
NC_035077.1	70107744	.	T	A	.	.	MAF_USDA=8.235
NC_035077.1	70107801	.	C	T	.	.	MAF_USDA=8.824
NC_035077.1	70107817	.	C	T	.	.	MAF_USDA=1.639
NC_035077.1	70107853	.	G	T	.	.	MAF_INRAE=2.5;MAF_USDA=8.333
NC_035077.1	70107855	.	A	C	.	.	MAF_USDA=3.279
NC_035077.1	70107897	.	G	T	.	.	MAF_USDA=9.412
NC_035077.1	70107898	.	A	T	.	.	MAF_USDA=18.75
NC_035077.1	70107935	.	G	A	.	.	MAF_INRAE=47.468;MAF_USDA=11.176
NC_035077.1	70108029	.	G	A	.	.	MAF_INRAE=7.5;MAF_USDA=18.852
NC_035077.1	70108083	.	G	A	.	.	MAF_USDA=4.706
NC_035077.1	70108103	.	C	T	.	.	MAF_USDA=1.639
NC_035077.1	70108108	.	A	G	.	.	MAF_USDA=7.377
NC_035077.1	70108116	.	G	T	.	.	MAF_USDA=7.377
NC_035077.1	70108130	.	C	T	.	.	MAF_INRAE=6.329;MAF_USDA=13.529
NC_035077.1	70108131	.	A	G	.	.	MAF_USDA=15.294
NC_035077.1	70108149	.	G	A	.	.	MAF_USDA=8.333
NC_035077.1	70108151	.	A	C	.	.	MAF_INRAE=11.667
NC_035077.1	70108155	.	G	T	.	.	MAF_INRAE=11.667;MAF_USDA=1.667
NC_035077.1	70108159	.	C	T	.	.	MAF_INRAE=25.833;MAF_USDA=4.762
NC_035077.1	70108195	.	G	T	.	.	MAF_USDA=1.639
NC_035077.1	70108257	.	C	A	.	.	MAF_USDA=7.377
NC_035077.1	70108263	.	T	C	.	.	MAF_USDA=9.836
NC_035077.1	70108269	.	C	T	.	.	MAF_USDA=4.167
NC_035077.1	70108280	.	A	G	.	.	MAF_USDA=10.656
NC_035077.1	70108285	.	G	A	.	.	MAF_USDA=7.647
NC_035077.1	70108293	.	G	T	.	.	MAF_USDA=8.235
NC_035077.1	70108373	.	T	C	.	.	MAF_USDA=9.412
NC_035077.1	70108426	.	C	T	.	.	MAF_USDA=9.016
NC_035077.1	70108459	.	T	C	.	.	MAF_INRAE=21.519;MAF_USDA=27.059
NC_035077.1	70108572	.	T	C	.	.	MAF_USDA=1.639
NC_035077.1	70108585	.	C	T	.	.	MAF_INRAE=5.263
NC_035077.1	70108592	.	C	T	.	.	MAF_USDA=9.016
NC_035077.1	70108663	.	G	A	.	.	MAF_USDA=9.412
NC_035077.1	70108718	.	A	G	.	.	MAF_INRAE=42.405;MAF_USDA=12.5
NC_035077.1	70108731	.	C	T	.	.	MAF_INRAE=1.667;MAF_USDA=4.167
NC_035077.1	70108753	.	C	T	.	.	MAF_USDA=1.639
NC_035077.1	70108860	.	A	C	.	.	MAF_USDA=9.412
NC_035077.1	70108864	.	T	G	.	.	MAF_USDA=5.738
NC_035077.1	70108866	.	A	T	.	.	MAF_INRAE=30.0;MAF_USDA=15.294
NC_035077.1	70108910	.	C	T	.	.	MAF_INRAE=23.418;MAF_USDA=17.647
NC_035077.1	70108912	.	C	T	.	.	MAF_INRAE=29.167;MAF_USDA=5.294
NC_035077.1	70108915	.	C	T	.	.	MAF_USDA=6.557
NC_035077.1	70108919	.	T	A	.	.	MAF_USDA=8.235
NC_035077.1	70108926	.	G	T	.	.	MAF_USDA=2.459
NC_035077.1	70108936	.	A	G	.	.	MAF_INRAE=24.051;MAF_USDA=42.353
NC_035077.1	70108955	.	A	C	.	.	MAF_USDA=4.167
NC_035077.1	70108980	.	G	A	.	.	MAF_USDA=6.557
NC_035077.1	70109141	.	C	T	.	.	MAF_USDA=1.695
NC_035077.1	70109244	.	T	C	.	.	MAF_USDA=1.786
NC_035077.1	70109286	.	C	T	.	.	MAF_USDA=3.529
NC_035077.1	70109333	.	T	A	.	.	MAF_USDA=18.033
NC_035077.1	70109335	.	C	T	.	.	MAF_USDA=5.738
NC_035077.1	70109336	.	A	G	.	.	MAF_USDA=21.311
NC_035077.1	70109338	.	G	T	.	.	MAF_USDA=18.852
NC_035077.1	70109343	.	G	A	.	.	MAF_USDA=13.115
NC_035077.1	70109344	.	G	A	.	.	MAF_USDA=18.033
NC_035077.1	70109381	.	G	A	.	.	MAF_INRAE=3.333;MAF_USDA=18.235
NC_035077.1	70109382	.	A	G	.	.	MAF_INRAE=3.333;MAF_USDA=17.647
NC_035077.1	70109408	.	C	A	.	.	MAF_USDA=1.639
NC_035077.1	70109419	.	C	T	.	.	MAF_USDA=3.529
NC_035077.1	70109422	.	C	A	.	.	MAF_USDA=7.647
NC_035077.1	70109432	.	C	T	.	.	MAF_USDA=8.235
NC_035077.1	70109451	.	G	A	.	.	MAF_INRAE=1.667
NC_035077.1	70109478	.	C	A	.	.	MAF_USDA=1.639
NC_035077.1	70109515	.	A	T	.	.	MAF_USDA=1.639
NC_035077.1	70109558	.	C	T	.	.	MAF_INRAE=26.316;MAF_USDA=4.167
NC_035077.1	70109722	.	G	A	.	.	MAF_USDA=1.639
NC_035077.1	70109753	.	C	G	.	.	MAF_USDA=8.824
NC_035077.1	70109798	.	G	A	.	.	MAF_USDA=4.918
NC_035077.1	70109936	.	G	A	.	.	MAF_INRAE=21.519;MAF_USDA=26.471
NC_035077.1	70110039	.	G	A	.	.	MAF_USDA=8.824
NC_035077.1	70110051	.	C	A	.	.	MAF_INRAE=26.316;MAF_USDA=4.167
NC_035077.1	70110067	.	C	T	.	.	MAF_INRAE=8.333;MAF_USDA=11.765
NC_035077.1	70110075	.	C	T	.	.	MAF_INRAE=5.263;MAF_USDA=2.083
NC_035077.1	70110139	.	G	A	.	.	MAF_USDA=9.412
NC_035077.1	70110160	.	T	A	.	.	MAF_USDA=4.918
NC_035077.1	70110222	.	C	G	.	.	MAF_INRAE=20.886;MAF_USDA=39.583
NC_035077.1	70110275	.	G	A	.	.	MAF_USDA=7.377
NC_035077.1	70110280	.	G	A	.	.	MAF_USDA=4.167
NC_035077.1	70110308	.	C	A	.	.	MAF_INRAE=7.5;MAF_USDA=3.279
NC_035077.1	70110456	.	C	A	.	.	MAF_INRAE=1.667
NC_035077.1	70110491	.	G	A	.	.	MAF_INRAE=3.333;MAF_USDA=13.529
NC_035077.1	70110509	.	A	T	.	.	MAF_INRAE=6.667;MAF_USDA=3.529
NC_035077.1	70110515	.	C	T	.	.	MAF_USDA=8.824
NC_035077.1	70110521	.	A	G	.	.	MAF_USDA=1.765
NC_035077.1	70110553	.	T	A	.	.	MAF_INRAE=7.5;MAF_USDA=3.279
NC_035077.1	70110555	.	G	T	.	.	MAF_USDA=4.167
NC_035077.1	70110570	.	C	A	.	.	MAF_USDA=6.25
NC_035077.1	70110605	.	GCC	GCT	.	.	MAF_USDA=20.833
NC_035077.1	70110607	.	C	T	.	.	MAF_INRAE=20.886
NC_035077.1	70110651	.	G	A	.	.	MAF_USDA=3.279
NC_035077.1	70110665	.	A	T	.	.	MAF_INRAE=2.5
NC_035077.1	70110666	.	C	T	.	.	MAF_INRAE=2.5
NC_035077.1	70110669	.	C	G	.	.	MAF_USDA=8.929
NC_035077.1	70110749	.	G	A	.	.	MAF_INRAE=20.253;MAF_USDA=16.471
NC_035077.1	70110789	.	C	G	.	.	MAF_USDA=8.824
NC_035077.1	70110791	.	C	G	.	.	MAF_USDA=14.583
NC_035077.1	70110839	.	T	C	.	.	MAF_USDA=8.824
NC_035077.1	70110840	.	G	T	.	.	MAF_USDA=8.824
NC_035077.1	70110913	.	A	T	.	.	MAF_INRAE=21.519;MAF_USDA=19.88
NC_035077.1	70110945	.	C	A	.	.	MAF_USDA=3.614
NC_035077.1	70110946	.	G	A	.	.	MAF_USDA=1.639
NC_035077.1	70110950	.	T	G	.	.	MAF_USDA=3.571
NC_035077.1	70110986	.	G	T	.	.	MAF_INRAE=7.5
NC_035077.1	70110995	.	C	T	.	.	MAF_USDA=3.279
NC_035077.1	70111016	.	T	C	.	.	MAF_INRAE=21.519;MAF_USDA=20.833
NC_035077.1	70111037	.	G	C	.	.	MAF_INRAE=1.667;MAF_USDA=1.639
NC_035077.1	70111042	.	A	G	.	.	MAF_INRAE=20.886;MAF_USDA=15.882
NC_035077.1	70111053	.	G	T	.	.	MAF_USDA=1.639
NC_035077.1	70111208	.	A	T	.	.	MAF_INRAE=27.215;MAF_USDA=42.353
NC_035077.1	70111242	.	T	G	.	.	MAF_USDA=4.918
NC_035077.1	70111301	.	A	T	.	.	MAF_USDA=5.738
NC_035077.1	70111315	.	C	A	.	.	MAF_USDA=7.377
NC_035077.1	70111316	.	C	T	.	.	MAF_INRAE=25.833;MAF_USDA=4.118
NC_035077.1	70111417	.	C	T	.	.	MAF_INRAE=20.886;MAF_USDA=17.059
NC_035077.1	70111418	.	C	T	.	.	MAF_USDA=8.824
NC_035077.1	70111463	.	A	T	.	.	MAF_USDA=4.918
NC_035077.1	70111469	.	C	T	.	.	MAF_INRAE=7.5;MAF_USDA=20.492
NC_035077.1	70111482	.	C	A	.	.	MAF_USDA=12.5
NC_035077.1	70111484	.	C	A	.	.	MAF_USDA=2.459
NC_035077.1	70111495	.	T	C	.	.	MAF_INRAE=5.263;MAF_USDA=8.824
NC_035077.1	70111518	.	G	A	.	.	MAF_USDA=3.279
NC_035077.1	70111589	.	A	G	.	.	MAF_USDA=1.639
NC_035077.1	70111625	.	A	T	.	.	MAF_USDA=2.459
NC_035077.1	70111629	.	C	T	.	.	MAF_USDA=4.118
NC_035077.1	70111637	.	C	T	.	.	MAF_USDA=8.824
NC_035077.1	70111651	.	T	C	.	.	MAF_INRAE=2.632;MAF_USDA=4.918
NC_035077.1	70111663	.	C	T	.	.	MAF_INRAE=10.0;MAF_USDA=3.279
NC_035077.1	70111808	.	C	T	.	.	MAF_USDA=3.333
NC_035077.1	70111877	.	G	T	.	.	MAF_USDA=16.667
NC_035077.1	70111878	.	G	A	.	.	MAF_INRAE=23.684
NC_035077.1	70111958	.	C	T	.	.	MAF_USDA=7.627
NC_035077.1	70111971	.	G	C	.	.	MAF_INRAE=8.228;MAF_USDA=22.892
NC_035077.1	70111987	.	A	T	.	.	MAF_USDA=9.036
NC_035077.1	70112031	.	T	A	.	.	MAF_INRAE=21.519
NC_035077.1	70112036	.	C	A	.	.	MAF_USDA=9.036
NC_035077.1	70112099	.	G	A	.	.	MAF_USDA=3.333
NC_035077.1	70112193	.	C	T	.	.	MAF_INRAE=20.886;MAF_USDA=19.643
NC_035077.1	70112302	.	C	G	.	.	MAF_USDA=1.786
NC_035077.1	70112339	.	C	A	.	.	MAF_USDA=2.976
NC_035077.1	70112385	.	T	C	.	.	MAF_USDA=10.119
NC_035077.1	70112387	.	G	T	.	.	MAF_USDA=5.0
NC_035077.1	70112404	.	G	A	.	.	MAF_INRAE=5.263;MAF_USDA=11.905
NC_035077.1	70112406	.	A	G	.	.	MAF_INRAE=26.667;MAF_USDA=29.762
NC_035077.1	70112500	.	G	T	.	.	MAF_USDA=9.036
NC_035077.1	70112521	.	G	T	.	.	MAF_USDA=4.217
NC_035077.1	70112548	.	A	T	.	.	MAF_USDA=2.381
NC_035077.1	70112586	.	C	T	.	.	MAF_USDA=2.5
NC_035077.1	70112589	.	C	T	.	.	MAF_USDA=10.119
NC_035077.1	70112597	.	T	G	.	.	MAF_USDA=1.667
NC_035077.1	70112654	.	C	G	.	.	MAF_USDA=5.932
NC_035077.1	70112720	.	G	A	.	.	MAF_USDA=4.167
NC_035077.1	70112752	.	G	T	.	.	MAF_INRAE=27.215;MAF_USDA=42.941
NC_035077.1	70112841	.	G	A	.	.	MAF_INRAE=20.253;MAF_USDA=17.059
NC_035077.1	70112879	.	C	T	.	.	MAF_INRAE=7.5;MAF_USDA=3.279
NC_035077.1	70112900	.	T	A	.	.	MAF_INRAE=7.5;MAF_USDA=3.279
NC_035077.1	70112960	.	A	G	.	.	MAF_INRAE=5.263;MAF_USDA=15.294
NC_035077.1	70112979	.	T	A	.	.	MAF_USDA=8.824
NC_035077.1	70113027	.	T	G	.	.	MAF_USDA=6.471
NC_035077.1	70113028	.	A	C	.	.	MAF_USDA=6.471
NC_035077.1	70113029	.	C	T	.	.	MAF_USDA=6.471
NC_035077.1	70113075	.	A	G	.	.	MAF_USDA=2.459
NC_035077.1	70113087	.	C	A	.	.	MAF_INRAE=5.263;MAF_USDA=20.833
NC_035077.1	70113092	.	G	C	.	.	MAF_INRAE=5.263
NC_035077.1	70113114	.	A	G	.	.	MAF_INRAE=5.263;MAF_USDA=20.833
NC_035077.1	70113121	.	T	A	.	.	MAF_USDA=4.167
NC_035077.1	70113154	.	G	T	.	.	MAF_USDA=2.459
NC_035077.1	70113195	.	G	A	.	.	MAF_USDA=5.738
NC_035077.1	70113279	.	C	A	.	.	MAF_USDA=9.412
NC_035077.1	70113280	.	C	A	.	.	MAF_USDA=9.412
NC_035077.1	70113281	.	T	A	.	.	MAF_USDA=8.824
NC_035077.1	70113284	.	T	G	.	.	MAF_USDA=9.412
NC_035077.1	70113302	.	C	T	.	.	MAF_USDA=6.557
NC_035077.1	70113308	.	A	T	.	.	MAF_USDA=6.25
NC_035077.1	70113325	.	T	A	.	.	MAF_USDA=4.706
NC_035077.1	70113346	.	C	A	.	.	MAF_USDA=20.833
NC_035077.1	70113354	.	C	T	.	.	MAF_USDA=3.279
NC_035077.1	70113359	.	G	A	.	.	MAF_USDA=8.235
NC_035077.1	70113416	.	T	A	.	.	MAF_USDA=7.647
NC_035077.1	70113432	.	T	C	.	.	MAF_USDA=3.279
NC_035077.1	70113500	.	G	A	.	.	MAF_USDA=12.5
NC_035077.1	70113510	.	T	G	.	.	MAF_INRAE=21.519;MAF_USDA=17.647
NC_035077.1	70113511	.	A	C	.	.	MAF_USDA=6.557
NC_035077.1	70113517	.	A	T	.	.	MAF_USDA=2.459
NC_035077.1	70113526	.	C	T	.	.	MAF_USDA=9.412
NC_035077.1	70113675	.	C	T	.	.	MAF_USDA=1.639
NC_035077.1	70113699	.	G	T	.	.	MAF_INRAE=6.329
NC_035077.1	70113700	.	G	T	.	.	MAF_INRAE=6.667
NC_035077.1	70113705	.	T	C	.	.	MAF_USDA=10.588
NC_035077.1	70113735	.	C	A	.	.	MAF_INRAE=20.886;MAF_USDA=17.059
NC_035077.1	70113741	.	G	A	.	.	MAF_USDA=8.824
NC_035077.1	70113743	.	C	T	.	.	MAF_USDA=1.765
NC_035077.1	70113762	.	C	T	.	.	MAF_USDA=3.529
NC_035077.1	70113827	.	T	G	.	.	MAF_INRAE=41.139;MAF_USDA=21.176
NC_035077.1	70113877	.	G	A	.	.	MAF_INRAE=7.5
NC_035077.1	70113903	.	G	A	.	.	MAF_INRAE=27.215;MAF_USDA=40.588
NC_035077.1	70113970	.	G	A	.	.	MAF_USDA=8.824
NC_035077.1	70114030	.	G	A	.	.	MAF_INRAE=7.5;MAF_USDA=4.118
NC_035077.1	70114053	.	C	T	.	.	MAF_INRAE=20.886;MAF_USDA=17.647
NC_035077.1	70114068	.	T	C	.	.	MAF_INRAE=7.5;MAF_USDA=4.098
NC_035077.1	70114070	.	A	T	.	.	MAF_INRAE=7.5;MAF_USDA=4.098
NC_035077.1	70114131	.	G	T	.	.	MAF_USDA=1.639
NC_035077.1	70114133	.	G	T	.	.	MAF_USDA=8.824
NC_035077.1	70114162	.	G	A	.	.	MAF_INRAE=7.5;MAF_USDA=21.311
NC_035077.1	70114194	.	C	T	.	.	MAF_USDA=4.167
NC_035077.1	70114284	.	C	T	.	.	MAF_USDA=4.167
NC_035077.1	70114301	.	G	A	.	.	MAF_INRAE=6.667;MAF_USDA=4.098
NC_035077.1	70114318	.	T	A	.	.	MAF_USDA=5.738
NC_035077.1	70114357	.	G	A	.	.	MAF_INRAE=21.053;MAF_USDA=3.529
NC_035077.1	70114365	.	G	T	.	.	MAF_USDA=7.059
NC_035077.1	70114397	.	A	T	.	.	MAF_INRAE=20.886;MAF_USDA=18.824
NC_035077.1	70114427	.	G	T	.	.	MAF_INRAE=20.886;MAF_USDA=17.647
NC_035077.1	70114566	.	G	C	.	.	MAF_INRAE=20.886;MAF_USDA=18.235
NC_035077.1	70114650	.	T	A	.	.	MAF_USDA=2.459
NC_035077.1	70114724	.	G	A	.	.	MAF_INRAE=26.316;MAF_USDA=4.167
NC_035077.1	70114725	.	A	G	.	.	MAF_USDA=18.75
NC_035077.1	70114737	.	T	G	.	.	MAF_INRAE=7.5
NC_035077.1	70114744	.	T	G	.	.	MAF_USDA=5.738
NC_035077.1	70114828	.	C	A	.	.	MAF_INRAE=7.5;MAF_USDA=2.459
NC_035077.1	70114841	.	T	C	.	.	MAF_USDA=2.459
NC_035077.1	70114895	.	G	T	.	.	MAF_USDA=8.824
NC_035077.1	70114957	.	G	T	.	.	MAF_USDA=1.765
NC_035077.1	70114971	.	T	G	.	.	MAF_USDA=1.639
NC_035077.1	70114975	.	C	T	.	.	MAF_USDA=2.459
NC_035077.1	70115049	.	G	T	.	.	MAF_USDA=8.824
NC_035077.1	70115078	.	A	C	.	.	MAF_INRAE=22.152;MAF_USDA=34.706
NC_035077.1	70115110	.	C	T	.	.	MAF_USDA=4.918
NC_035077.1	70115199	.	G	A	.	.	MAF_INRAE=26.667;MAF_USDA=7.059
NC_035077.1	70115294	.	G	A	.	.	MAF_USDA=8.197
NC_035077.1	70115301	.	A	G	.	.	MAF_INRAE=6.667;MAF_USDA=1.639
NC_035077.1	70115330	.	C	A	.	.	MAF_USDA=1.639
NC_035077.1	70115372	.	G	A	.	.	MAF_USDA=10.0
NC_035077.1	70115382	.	C	A	.	.	MAF_INRAE=46.203;MAF_USDA=11.765
NC_035077.1	70115394	.	G	A	.	.	MAF_INRAE=21.053;MAF_USDA=14.706
NC_035077.1	70115405	.	G	A	.	.	MAF_USDA=4.918
NC_035077.1	70115456	.	C	T	.	.	MAF_USDA=10.0
NC_035077.1	70115464	.	A	G	.	.	MAF_USDA=2.459
NC_035077.1	70115505	.	G	A	.	.	MAF_INRAE=20.253;MAF_USDA=18.824
NC_035077.1	70115576	.	C	T	.	.	MAF_USDA=4.918
NC_035077.1	70115624	.	T	C	.	.	MAF_USDA=3.279
NC_035077.1	70115637	.	T	C	.	.	MAF_INRAE=26.582;MAF_USDA=44.118
NC_035077.1	70115651	.	C	T	.	.	MAF_INRAE=6.667;MAF_USDA=22.917
NC_035077.1	70115652	.	G	A	.	.	MAF_USDA=20.833
NC_035077.1	70115776	.	A	T	.	.	MAF_USDA=1.639
NC_035077.1	70115789	.	C	A	.	.	MAF_INRAE=41.139;MAF_USDA=25.882
NC_035077.1	70115836	.	G	T	.	.	MAF_USDA=1.639
NC_035077.1	70115896	.	A	C	.	.	MAF_INRAE=6.329
NC_035077.1	70115907	.	G	A	.	.	MAF_USDA=1.639
NC_035077.1	70115914	.	C	A	.	.	MAF_INRAE=7.5;MAF_USDA=3.279
NC_035077.1	70115932	.	T	G	.	.	MAF_USDA=1.639
NC_035077.1	70115933	.	T	C	.	.	MAF_USDA=9.412
NC_035077.1	70115979	.	T	A	.	.	MAF_USDA=3.529
NC_035077.1	70115991	.	A	G	.	.	MAF_USDA=8.824
NC_035077.1	70116034	.	C	T	.	.	MAF_USDA=1.639
NC_035077.1	70116094	.	G	C	.	.	MAF_USDA=2.459
NC_035077.1	70116143	.	G	C	.	.	MAF_USDA=4.918
NC_035077.1	70116251	.	A	G	.	.	MAF_INRAE=6.329;MAF_USDA=27.059
NC_035077.1	70116275	.	G	A	.	.	MAF_INRAE=6.329;MAF_USDA=14.706
NC_035077.1	70116281	.	C	A	.	.	MAF_INRAE=20.886;MAF_USDA=20.588
NC_035077.1	70116346	.	G	C	.	.	MAF_INRAE=34.177;MAF_USDA=24.118
NC_035077.1	70116385	.	A	G	.	.	MAF_USDA=6.557
NC_035077.1	70116484	.	A	C	.	.	MAF_USDA=1.639
NC_035077.1	70116548	.	T	G	.	.	MAF_USDA=4.706
NC_035077.1	70116554	.	C	G	.	.	MAF_USDA=5.882
NC_035077.1	70116609	.	C	T	.	.	MAF_USDA=5.738
NC_035077.1	70116618	.	A	T	.	.	MAF_INRAE=26.316;MAF_USDA=4.167
NC_035077.1	70116693	.	G	A	.	.	MAF_INRAE=26.316;MAF_USDA=4.167
NC_035077.1	70116739	.	T	C	.	.	MAF_USDA=2.5
NC_035077.1	70116760	.	G	T	.	.	MAF_INRAE=26.316;MAF_USDA=4.167
NC_035077.1	70116801	.	C	T	.	.	MAF_INRAE=11.392;MAF_USDA=15.294
NC_035077.1	70116818	.	C	A	.	.	MAF_INRAE=26.582;MAF_USDA=19.412
NC_035077.1	70116819	.	G	A	.	.	MAF_USDA=5.738
NC_035077.1	70116907	.	G	C	.	.	MAF_USDA=8.197
NC_035077.1	70116911	.	G	A	.	.	MAF_USDA=4.118
NC_035077.1	70116915	.	A	G	.	.	MAF_USDA=2.459
NC_035077.1	70116923	.	A	G	.	.	MAF_INRAE=20.886;MAF_USDA=18.235
NC_035077.1	70116928	.	A	C	.	.	MAF_INRAE=1.667;MAF_USDA=21.176
NC_035077.1	70116986	.	T	G	.	.	MAF_INRAE=37.975;MAF_USDA=41.176
NC_035077.1	70116993	.	A	G	.	.	MAF_USDA=4.918
NC_035077.1	70117028	.	C	T	.	.	MAF_USDA=6.471
NC_035077.1	70117080	.	T	A	.	.	MAF_USDA=24.118
NC_035077.1	70117128	.	A	G	.	.	MAF_INRAE=37.975;MAF_USDA=42.941
NC_035077.1	70117131	.	T	C	.	.	MAF_INRAE=13.333;MAF_USDA=16.471
NC_035077.1	70117133	.	C	T	.	.	MAF_USDA=1.639
NC_035077.1	70117257	.	C	G	.	.	MAF_USDA=1.639
NC_035077.1	70117320	.	A	C	.	.	MAF_INRAE=11.667;MAF_USDA=3.279
NC_035077.1	70117333	.	A	C	.	.	MAF_USDA=2.459
NC_035077.1	70117342	.	A	G	.	.	MAF_USDA=4.167
NC_035077.1	70117362	.	G	T	.	.	MAF_INRAE=7.5;MAF_USDA=2.459
NC_035077.1	70117365	.	C	T	.	.	MAF_USDA=1.639
NC_035077.1	70117428	.	T	A	.	.	MAF_INRAE=25.0;MAF_USDA=2.941
NC_035077.1	70117451	.	A	G	.	.	MAF_INRAE=47.468;MAF_USDA=11.765
NC_035077.1	70117484	.	G	A	.	.	MAF_INRAE=25.833
NC_035077.1	70117561	.	A	T	.	.	MAF_INRAE=4.167
NC_035077.1	70117569	.	A	G	.	.	MAF_INRAE=4.167
NC_035077.1	70117572	.	G	A	.	.	MAF_INRAE=4.167
NC_035077.1	70117576	.	A	G	.	.	MAF_INRAE=4.167
NC_035077.1	70117583	.	T	C	.	.	MAF_INRAE=4.167
NC_035077.1	70117587	.	T	A	.	.	MAF_INRAE=4.167
NC_035077.1	70117588	.	G	T	.	.	MAF_INRAE=5.263;MAF_USDA=21.765
NC_035077.1	70117589	.	G	C	.	.	MAF_INRAE=4.167
NC_035077.1	70117616	.	G	A	.	.	MAF_INRAE=10.0
NC_035077.1	70117619	.	A	G	.	.	MAF_INRAE=9.167
NC_035077.1	70117624	.	C	T	.	.	MAF_INRAE=9.167
NC_035077.1	70117626	.	T	C	.	.	MAF_INRAE=6.667
NC_035077.1	70117632	.	G	A	.	.	MAF_INRAE=9.167
NC_035077.1	70117661	.	A	C	.	.	MAF_INRAE=10.833
NC_035077.1	70117666	.	T	G	.	.	MAF_INRAE=10.833
NC_035077.1	70117672	.	G	A	.	.	MAF_INRAE=10.833
NC_035077.1	70117673	.	T	C	.	.	MAF_INRAE=10.833
NC_035077.1	70117709	.	A	T	.	.	MAF_INRAE=33.333
NC_035077.1	70117711	.	C	A	.	.	MAF_USDA=4.918
NC_035077.1	70117751	.	T	G	.	.	MAF_INRAE=26.582;MAF_USDA=26.471
NC_035077.1	70117755	.	A	C	.	.	MAF_USDA=4.167
NC_035077.1	70117758	.	T	A	.	.	MAF_INRAE=33.333;MAF_USDA=27.647
NC_035077.1	70117759	.	G	T	.	.	MAF_USDA=6.471
NC_035077.1	70117789	.	G	T	.	.	MAF_INRAE=32.911
NC_035077.1	70117794	.	A	C	.	.	MAF_INRAE=33.333
NC_035077.1	70117801	.	C	G	.	.	MAF_USDA=20.833
NC_035077.1	70117806	.	T	C	.	.	MAF_INRAE=32.911;MAF_USDA=20.833
NC_035077.1	70117811	.	C	A	.	.	MAF_USDA=4.098
NC_035077.1	70117853	.	CTGTTTGACCAA	CTGTTTGACCAG	.	.	MAF_USDA=6.25
NC_035077.1	70117864	.	A	G	.	.	MAF_INRAE=26.316;MAF_USDA=5.738
NC_035077.1	70117884	.	C	A	.	.	MAF_INRAE=26.316;MAF_USDA=4.167
NC_035077.1	70117902	.	C	A	.	.	MAF_USDA=1.639
NC_035077.1	70117923	.	A	C	.	.	MAF_USDA=4.167
NC_035077.1	70117934	.	G	T	.	.	MAF_INRAE=5.0
NC_035077.1	70117952	.	G	T	.	.	MAF_INRAE=5.833
NC_035077.1	70117960	.	G	A	.	.	MAF_USDA=5.738
NC_035077.1	70117961	.	G	A	.	.	MAF_INRAE=7.5
NC_035077.1	70117965	.	A	G	.	.	MAF_INRAE=6.667
NC_035077.1	70117970	.	A	C	.	.	MAF_INRAE=6.667
NC_035077.1	70117989	.	A	T	.	.	MAF_INRAE=1.667
NC_035077.1	70118068	.	T	G	.	.	MAF_INRAE=26.316;MAF_USDA=4.167
NC_035077.1	70118091	.	C	T	.	.	MAF_INRAE=5.263;MAF_USDA=20.588
NC_035077.1	70118099	.	T	C	.	.	MAF_INRAE=26.316;MAF_USDA=29.412
NC_035077.1	70118154	.	T	A	.	.	MAF_INRAE=36.842;MAF_USDA=18.824
NC_035077.1	70118296	.	T	C	.	.	MAF_USDA=5.738
NC_035077.1	70118391	.	T	A	.	.	MAF_INRAE=32.5;MAF_USDA=25.882
NC_035077.1	70118398	.	C	A	.	.	MAF_USDA=1.639
NC_035077.1	70118407	.	T	G	.	.	MAF_USDA=6.557
NC_035077.1	70118419	.	T	G	.	.	MAF_USDA=10.417
NC_035077.1	70118442	.	C	A	.	.	MAF_USDA=4.098
NC_035077.1	70118443	.	C	T	.	.	MAF_USDA=4.167
NC_035077.1	70118448	.	A	G	.	.	MAF_USDA=1.639
NC_035077.1	70118449	.	T	A	.	.	MAF_USDA=6.557
NC_035077.1	70118456	.	C	G	.	.	MAF_INRAE=7.5
NC_035077.1	70118493	.	A	G	.	.	MAF_USDA=6.25
NC_035077.1	70118499	.	C	T	.	.	MAF_USDA=4.167
NC_035077.1	70118509	.	A	T	.	.	MAF_INRAE=34.167
NC_035077.1	70118521	.	A	T	.	.	MAF_INRAE=27.215;MAF_USDA=20.588
NC_035077.1	70118578	.	G	T	.	.	MAF_INRAE=5.833;MAF_USDA=20.833
NC_035077.1	70118609	.	T	C	.	.	MAF_INRAE=41.139;MAF_USDA=39.412
NC_035077.1	70118670	.	C	T	.	.	MAF_INRAE=26.316;MAF_USDA=4.167
NC_035077.1	70118671	.	G	A	.	.	MAF_USDA=1.639
NC_035077.1	70118737	.	G	A	.	.	MAF_INRAE=12.658;MAF_USDA=27.647
NC_035077.1	70118739	.	C	A	.	.	MAF_INRAE=6.667;MAF_USDA=27.647
NC_035077.1	70118766	.	G	A	.	.	MAF_USDA=6.557
NC_035077.1	70118866	.	T	G	.	.	MAF_INRAE=26.316;MAF_USDA=5.294
NC_035077.1	70118870	.	G	C	.	.	MAF_USDA=5.294
NC_035077.1	70118874	.	A	T	.	.	MAF_USDA=4.167
NC_035077.1	70118903	.	G	A	.	.	MAF_INRAE=26.316;MAF_USDA=6.471
NC_035077.1	70118912	.	C	T	.	.	MAF_INRAE=34.167;MAF_USDA=27.647
NC_035077.1	70118946	.	G	A	.	.	MAF_USDA=1.639
NC_035077.1	70118972	.	G	A	.	.	MAF_INRAE=31.646;MAF_USDA=32.353
NC_035077.1	70119051	.	T	C	.	.	MAF_INRAE=39.873;MAF_USDA=47.059
NC_035077.1	70119072	.	T	G	.	.	MAF_INRAE=26.316;MAF_USDA=5.882
NC_035077.1	70119093	.	C	G	.	.	MAF_INRAE=26.316;MAF_USDA=5.882
NC_035077.1	70119131	.	A	G	.	.	MAF_INRAE=5.696;MAF_USDA=22.951
NC_035077.1	70119136	.	A	G	.	.	MAF_USDA=4.098
NC_035077.1	70119186	.	A	G	.	.	MAF_INRAE=37.975;MAF_USDA=34.706
NC_035077.1	70119251	.	T	G	.	.	MAF_INRAE=31.646;MAF_USDA=18.824
NC_035077.1	70119252	.	G	T	.	.	MAF_INRAE=33.333;MAF_USDA=18.824
NC_035077.1	70119307	.	T	C	.	.	MAF_USDA=6.034
NC_035077.1	70119399	.	G	T	.	.	MAF_USDA=2.459
NC_035077.1	70119408	.	C	A	.	.	MAF_INRAE=26.316;MAF_USDA=4.167
NC_035077.1	70119477	.	A	G	.	.	MAF_INRAE=7.5;MAF_USDA=3.279
NC_035077.1	70119532	.	A	G	.	.	MAF_INRAE=41.139;MAF_USDA=27.647
NC_035077.1	70119669	.	G	T	.	.	MAF_USDA=5.738
NC_035077.1	70119671	.	G	A	.	.	MAF_USDA=5.738
NC_035077.1	70119739	.	T	G	.	.	MAF_INRAE=31.013;MAF_USDA=19.412
NC_035077.1	70119871	.	G	T	.	.	MAF_INRAE=41.772;MAF_USDA=27.647
NC_035077.1	70119983	.	T	C	.	.	MAF_INRAE=4.167
NC_035077.1	70119984	.	G	A	.	.	MAF_INRAE=4.167
NC_035077.1	70119985	.	A	G	.	.	MAF_INRAE=4.167
NC_035077.1	70119994	.	A	T	.	.	MAF_INRAE=3.333
NC_035077.1	70119999	.	G	A	.	.	MAF_INRAE=3.333
NC_035077.1	70120045	.	C	T	.	.	MAF_INRAE=2.5
NC_035077.1	70120069	.	T	C	.	.	MAF_INRAE=3.333
NC_035077.1	70120072	.	G	T	.	.	MAF_INRAE=3.333
NC_035077.1	70120073	.	G	T	.	.	MAF_INRAE=4.167
NC_035077.1	70120084	.	A	G	.	.	MAF_INRAE=3.333
NC_035077.1	70120091	.	T	C	.	.	MAF_INRAE=3.333
NC_035077.1	70120092	.	A	G	.	.	MAF_INRAE=2.5;MAF_USDA=37.5
NC_035077.1	70120096	.	G	A	.	.	MAF_INRAE=2.5
NC_035077.1	70120113	.	T	G	.	.	MAF_INRAE=1.667
NC_035077.1	70120120	.	T	G	.	.	MAF_INRAE=1.667
NC_035077.1	70120142	.	A	G	.	.	MAF_INRAE=31.646;MAF_USDA=18.824
NC_035077.1	70120311	.	A	G	.	.	MAF_INRAE=31.646;MAF_USDA=18.235
NC_035077.1	70120317	.	C	G	.	.	MAF_INRAE=31.646;MAF_USDA=18.235
NC_035077.1	70120336	.	A	G	.	.	MAF_INRAE=31.646;MAF_USDA=18.235
NC_035077.1	70120357	.	C	T	.	.	MAF_INRAE=7.5;MAF_USDA=2.459
NC_035077.1	70120393	.	C	T	.	.	MAF_INRAE=5.833
NC_035077.1	70120399	.	G	A,C	.	.	MAF_INRAE=10.0;MAF_USDA=9.016
NC_035077.1	70120403	.	G	A	.	.	MAF_INRAE=10.833
NC_035077.1	70120407	.	T	C	.	.	MAF_INRAE=10.833
NC_035077.1	70120423	.	G	A	.	.	MAF_INRAE=12.5
NC_035077.1	70120426	.	A	C	.	.	MAF_INRAE=12.5
NC_035077.1	70120450	.	T	G	.	.	MAF_USDA=22.917
NC_035077.1	70120458	.	G	A	.	.	MAF_INRAE=12.5
NC_035077.1	70120459	.	G	A	.	.	MAF_INRAE=12.5
NC_035077.1	70120463	.	G	T	.	.	MAF_INRAE=15.833
NC_035077.1	70120467	.	C	T	.	.	MAF_INRAE=15.833
NC_035077.1	70120484	.	T	C	.	.	MAF_INRAE=17.5
NC_035077.1	70120491	.	T	C	.	.	MAF_INRAE=17.5
NC_035077.1	70120496	.	G	T	.	.	MAF_INRAE=2.5
NC_035077.1	70120498	.	T	A	.	.	MAF_INRAE=6.329;MAF_USDA=5.294
NC_035077.1	70120500	.	A	T	.	.	MAF_INRAE=2.5
NC_035077.1	70120510	.	G	T	.	.	MAF_INRAE=2.5
NC_035077.1	70120514	.	G	T	.	.	MAF_INRAE=2.5
NC_035077.1	70120523	.	A	C	.	.	MAF_INRAE=2.5
NC_035077.1	70120525	.	A	G	.	.	MAF_INRAE=2.5
NC_035077.1	70120527	.	C	T	.	.	MAF_INRAE=2.5
NC_035077.1	70120529	.	T	G	.	.	MAF_INRAE=2.5
NC_035077.1	70120531	.	C	G	.	.	MAF_INRAE=2.5
NC_035077.1	70120748	.	G	C	.	.	MAF_USDA=2.459
NC_035077.1	70120763	.	A	C	.	.	MAF_USDA=6.557
NC_035077.1	70120829	.	T	C	.	.	MAF_INRAE=3.333
NC_035077.1	70120831	.	G	C	.	.	MAF_INRAE=3.333
NC_035077.1	70120832	.	G	A	.	.	MAF_INRAE=3.333
NC_035077.1	70120836	.	G	T	.	.	MAF_INRAE=2.5
NC_035077.1	70120838	.	G	T	.	.	MAF_INRAE=2.5
NC_035077.1	70120847	.	T	C	.	.	MAF_INRAE=2.5
NC_035077.1	70120848	.	G	A	.	.	MAF_INRAE=2.5
NC_035077.1	70120856	.	A	G	.	.	MAF_INRAE=2.5
NC_035077.1	70120863	.	C	T	.	.	MAF_INRAE=1.667
NC_035077.1	70120864	.	A	T	.	.	MAF_INRAE=1.667
NC_035077.1	70120865	.	A	G	.	.	MAF_INRAE=7.5;MAF_USDA=4.098
NC_035077.1	70120875	.	T	C	.	.	MAF_INRAE=1.667
NC_035077.1	70120881	.	C	T	.	.	MAF_INRAE=1.667
NC_035077.1	70120921	.	C	G	.	.	MAF_INRAE=31.646;MAF_USDA=19.412
NC_035077.1	70121022	.	A	G	.	.	MAF_USDA=2.941
NC_035077.1	70121046	.	A	G	.	.	MAF_INRAE=6.329;MAF_USDA=21.765
NC_035077.1	70121120	.	G	C	.	.	MAF_USDA=43.75
NC_035077.1	70121135	.	C	A	.	.	MAF_INRAE=5.833
NC_035077.1	70121136	.	T	C	.	.	MAF_INRAE=5.833
NC_035077.1	70121150	.	T	A	.	.	MAF_INRAE=7.5
NC_035077.1	70121156	.	A	C	.	.	MAF_INRAE=5.833
NC_035077.1	70121158	.	A	T	.	.	MAF_INRAE=5.0;MAF_USDA=20.0
NC_035077.1	70121159	.	T	A	.	.	MAF_INRAE=5.833
NC_035077.1	70121161	.	T	C	.	.	MAF_INRAE=5.833
NC_035077.1	70121181	.	A	C	.	.	MAF_INRAE=7.5
NC_035077.1	70121184	.	A	T	.	.	MAF_INRAE=7.5
NC_035077.1	70121188	.	A	T	.	.	MAF_INRAE=7.5
NC_035077.1	70121193	.	C	A	.	.	MAF_INRAE=30.38
NC_035077.1	70121198	.	A	C	.	.	MAF_INRAE=7.5
NC_035077.1	70121215	.	A	C	.	.	MAF_INRAE=12.5
NC_035077.1	70121219	.	G	T	.	.	MAF_INRAE=11.667
NC_035077.1	70121222	.	T	G	.	.	MAF_INRAE=12.5
NC_035077.1	70121227	.	C	G	.	.	MAF_INRAE=10.833
NC_035077.1	70121236	.	G	T	.	.	MAF_INRAE=8.333
NC_035077.1	70121238	.	G	A	.	.	MAF_INRAE=9.167
NC_035077.1	70121288	.	A	G	.	.	MAF_USDA=4.118
NC_035077.1	70121316	.	A	T	.	.	MAF_USDA=2.941
NC_035077.1	70121388	.	A	G	.	.	MAF_USDA=8.824
NC_035077.1	70121433	.	T	G	.	.	MAF_USDA=4.118
NC_035077.1	70121483	.	G	C	.	.	MAF_USDA=1.639
NC_035077.1	70121552	.	A	C	.	.	MAF_INRAE=15.789;MAF_USDA=1.639
NC_035077.1	70121582	.	T	C	.	.	MAF_USDA=1.639
NC_035077.1	70121584	.	G	A	.	.	MAF_USDA=2.459
NC_035077.1	70121585	.	A	T	.	.	MAF_INRAE=16.456;MAF_USDA=43.529
NC_035077.1	70121631	.	A	C	.	.	MAF_INRAE=48.734;MAF_USDA=11.765
NC_035077.1	70121683	.	G	T	.	.	MAF_USDA=9.412
NC_035077.1	70121729	.	T	G	.	.	MAF_INRAE=11.667;MAF_USDA=25.294
NC_035077.1	70121860	.	G	T	.	.	MAF_INRAE=15.0;MAF_USDA=39.583
NC_035077.1	70121865	.	T	C	.	.	MAF_USDA=1.639
NC_035077.1	70121914	.	G	T	.	.	MAF_USDA=4.918
NC_035077.1	70121918	.	G	A	.	.	MAF_USDA=3.529
NC_035077.1	70121993	.	G	T	.	.	MAF_INRAE=13.924;MAF_USDA=8.235
NC_035077.1	70122037	.	A	G	.	.	MAF_USDA=4.918
NC_035077.1	70122083	.	A	T	.	.	MAF_USDA=4.167
NC_035077.1	70122095	.	C	T	.	.	MAF_USDA=6.25
NC_035077.1	70122132	.	G	A	.	.	MAF_USDA=1.639
NC_035077.1	70122158	.	G	T	.	.	MAF_USDA=2.941
NC_035077.1	70122240	.	T	C	.	.	MAF_INRAE=15.0;MAF_USDA=40.588
NC_035077.1	70122258	.	A	G	.	.	MAF_USDA=6.557
NC_035077.1	70122326	.	T	C	.	.	MAF_USDA=9.836
NC_035077.1	70122357	.	G	C	.	.	MAF_USDA=44.118
NC_035077.1	70122392	.	C	T	.	.	MAF_USDA=6.557
NC_035077.1	70122508	.	A	C	.	.	MAF_USDA=1.639
NC_035077.1	70122538	.	G	A	.	.	MAF_INRAE=15.0;MAF_USDA=42.941
NC_035077.1	70122674	.	T	C	.	.	MAF_USDA=1.639
NC_035077.1	70122734	.	G	T	.	.	MAF_INRAE=7.5;MAF_USDA=14.118
NC_035077.1	70122769	.	G	C	.	.	MAF_USDA=3.279
NC_035077.1	70122935	.	T	C	.	.	MAF_USDA=1.639
NC_035077.1	70122940	.	T	G	.	.	MAF_USDA=3.279
NC_035077.1	70123002	.	G	A	.	.	MAF_INRAE=7.5
NC_035077.1	70123040	.	G	A	.	.	MAF_INRAE=31.646;MAF_USDA=22.917
NC_035077.1	70123084	.	G	T	.	.	MAF_INRAE=25.316;MAF_USDA=31.765
NC_035077.1	70123103	.	C	A	.	.	MAF_INRAE=1.667;MAF_USDA=12.5
NC_035077.1	70123379	.	A	T	.	.	MAF_INRAE=27.215;MAF_USDA=41.765
NC_035077.1	70123382	.	A	C	.	.	MAF_INRAE=7.5;MAF_USDA=1.639
NC_035077.1	70123389	.	T	G	.	.	MAF_INRAE=2.532
NC_035077.1	70123392	.	A	G	.	.	MAF_INRAE=27.5;MAF_USDA=41.765
NC_035077.1	70123393	.	T	A	.	.	MAF_INRAE=11.667;MAF_USDA=4.918
NC_035077.1	70123397	.	C	T	.	.	MAF_INRAE=2.532;MAF_USDA=1.639
NC_035077.1	70123405	.	C	A	.	.	MAF_INRAE=11.667;MAF_USDA=4.918
NC_035077.1	70123459	.	T	G	.	.	MAF_INRAE=7.5;MAF_USDA=12.941
NC_035077.1	70123461	.	A	G	.	.	MAF_INRAE=11.667;MAF_USDA=5.882
NC_035077.1	70123569	.	C	T	.	.	MAF_INRAE=32.911;MAF_USDA=31.176
NC_035077.1	70123616	.	A	T	.	.	MAF_USDA=4.167
NC_035077.1	70123641	.	G	A	.	.	MAF_INRAE=32.911;MAF_USDA=30.0
NC_035077.1	70123646	.	G	A	.	.	MAF_USDA=9.412
NC_035077.1	70123678	.	C	T	.	.	MAF_USDA=1.639
NC_035077.1	70123686	.	C	A	.	.	MAF_USDA=1.639
NC_035077.1	70123687	.	C	T	.	.	MAF_INRAE=7.5;MAF_USDA=2.459
NC_035077.1	70123709	.	G	T	.	.	MAF_INRAE=27.848;MAF_USDA=44.706
NC_035077.1	70123712	.	C	T	.	.	MAF_INRAE=22.5;MAF_USDA=4.706
NC_035077.1	70123727	.	C	T	.	.	MAF_USDA=7.059
NC_035077.1	70123747	.	G	C	.	.	MAF_INRAE=32.278;MAF_USDA=30.588
NC_035077.1	70123761	.	C	A	.	.	MAF_USDA=2.941
NC_035077.1	70123771	.	T	A	.	.	MAF_INRAE=32.278;MAF_USDA=30.0
NC_035077.1	70123772	.	C	T	.	.	MAF_USDA=1.639
NC_035077.1	70123773	.	G	A	.	.	MAF_USDA=2.941
NC_035077.1	70123784	.	T	A	.	.	MAF_INRAE=7.5;MAF_USDA=9.412
NC_035077.1	70123829	.	C	T	.	.	MAF_INRAE=15.789
NC_035077.1	70123830	.	G	A	.	.	MAF_INRAE=10.833;MAF_USDA=5.882
NC_035077.1	70123877	.	T	C	.	.	MAF_USDA=1.639
NC_035077.1	70123880	.	A	T	.	.	MAF_INRAE=22.785;MAF_USDA=46.471
NC_035077.1	70123885	.	G	A	.	.	MAF_INRAE=7.5;MAF_USDA=8.235
NC_035077.1	70123905	.	G	T	.	.	MAF_INRAE=4.43;MAF_USDA=9.412
NC_035077.1	70123998	.	T	C	.	.	MAF_USDA=6.25
NC_035077.1	70124007	.	C	A	.	.	MAF_INRAE=32.911;MAF_USDA=30.588
NC_035077.1	70124017	.	T	C	.	.	MAF_USDA=1.639
NC_035077.1	70124034	.	C	T	.	.	MAF_USDA=7.377
NC_035077.1	70124047	.	G	A	.	.	MAF_USDA=8.824
NC_035077.1	70124071	.	T	C	.	.	MAF_INRAE=12.658;MAF_USDA=21.765
NC_035077.1	70124094	.	T	A	.	.	MAF_USDA=1.639
NC_035077.1	70124095	.	A	T	.	.	MAF_USDA=2.083
NC_035077.1	70124205	.	C	T	.	.	MAF_INRAE=11.667;MAF_USDA=5.882
NC_035077.1	70124456	.	C	G	.	.	MAF_USDA=8.235
NC_035077.1	70124525	.	G	A	.	.	MAF_INRAE=41.139;MAF_USDA=15.294
NC_035077.1	70124637	.	T	C	.	.	MAF_INRAE=7.5;MAF_USDA=3.529
NC_035077.1	70124695	.	C	T	.	.	MAF_INRAE=11.667;MAF_USDA=7.647
NC_035077.1	70124704	.	T	G	.	.	MAF_USDA=12.353
NC_035077.1	70124724	.	A	G	.	.	MAF_USDA=5.294
NC_035077.1	70124731	.	C	T	.	.	MAF_USDA=1.639
NC_035077.1	70124751	.	T	G	.	.	MAF_USDA=7.059
NC_035077.1	70124762	.	T	G	.	.	MAF_USDA=16.471
NC_035077.1	70124791	.	C	T	.	.	MAF_USDA=1.639
NC_035077.1	70124850	.	T	C	.	.	MAF_INRAE=40.506;MAF_USDA=15.294
NC_035077.1	70124851	.	G	A	.	.	MAF_USDA=1.639
NC_035077.1	70124899	.	T	G	.	.	MAF_USDA=4.167
NC_035077.1	70124900	.	T	G	.	.	MAF_USDA=4.167
NC_035077.1	70125010	.	G	T	.	.	MAF_USDA=18.824
NC_035077.1	70125088	.	G	A	.	.	MAF_USDA=7.377
NC_035077.1	70125096	.	C	T	.	.	MAF_INRAE=11.667;MAF_USDA=8.235
NC_035077.1	70125097	.	G	C	.	.	MAF_USDA=2.353
NC_035077.1	70125101	.	A	T	.	.	MAF_INRAE=17.089;MAF_USDA=20.588
NC_035077.1	70125102	.	G	A	.	.	MAF_USDA=7.059
NC_035077.1	70125145	.	C	G	.	.	MAF_USDA=4.167
NC_035077.1	70125175	.	C	G	.	.	MAF_USDA=6.557
NC_035077.1	70125222	.	T	A	.	.	MAF_INRAE=8.333;MAF_USDA=15.294
NC_035077.1	70125267	.	C	T	.	.	MAF_USDA=3.529
NC_035077.1	70125336	.	C	T	.	.	MAF_USDA=7.647
NC_035077.1	70125442	.	T	A	.	.	MAF_USDA=6.471
NC_035077.1	70125472	.	G	A	.	.	MAF_USDA=4.918
NC_035077.1	70125522	.	C	T	.	.	MAF_INRAE=7.5;MAF_USDA=2.459
NC_035077.1	70125559	.	C	T	.	.	MAF_INRAE=11.667;MAF_USDA=1.639
NC_035077.1	70125562	.	G	T	.	.	MAF_USDA=2.941
NC_035077.1	70125563	.	C	T	.	.	MAF_USDA=2.941
NC_035077.1	70125657	.	A	T	.	.	MAF_USDA=2.459
NC_035077.1	70125660	.	G	A	.	.	MAF_USDA=7.647
NC_035077.1	70125669	.	T	G	.	.	MAF_INRAE=7.5;MAF_USDA=1.639
NC_035077.1	70125685	.	A	G	.	.	MAF_USDA=7.647
NC_035077.1	70125772	.	A	T	.	.	MAF_USDA=4.706
NC_035077.1	70125794	.	A	T	.	.	MAF_USDA=1.639
NC_035077.1	70125805	.	C	A	.	.	MAF_INRAE=1.667
NC_035077.1	70125840	.	C	A	.	.	MAF_USDA=2.459
NC_035077.1	70125845	.	C	A	.	.	MAF_INRAE=5.063;MAF_USDA=25.882
NC_035077.1	70125885	.	T	G	.	.	MAF_INRAE=40.506;MAF_USDA=12.5
NC_035077.1	70125887	.	T	A	.	.	MAF_INRAE=40.0;MAF_USDA=12.5
NC_035077.1	70125889	.	C	A	.	.	MAF_USDA=14.583
NC_035077.1	70125900	.	A	G	.	.	MAF_USDA=2.941
NC_035077.1	70125913	.	A	G	.	.	MAF_INRAE=14.167;MAF_USDA=32.941
NC_035077.1	70126004	.	G	A	.	.	MAF_INRAE=17.089;MAF_USDA=11.765
NC_035077.1	70126008	.	A	T	.	.	MAF_USDA=1.639
NC_035077.1	70126059	.	G	A	.	.	MAF_INRAE=17.089;MAF_USDA=11.176
NC_035077.1	70126060	.	T	A	.	.	MAF_INRAE=12.5;MAF_USDA=10.588
NC_035077.1	70126146	.	C	T	.	.	MAF_USDA=2.459
NC_035077.1	70126186	.	G	A	.	.	MAF_INRAE=20.886;MAF_USDA=21.176
NC_035077.1	70126233	.	A	G	.	.	MAF_USDA=1.639
NC_035077.1	70126235	.	A	T	.	.	MAF_INRAE=40.0;MAF_USDA=17.059
NC_035077.1	70126247	.	T	G	.	.	MAF_INRAE=40.0;MAF_USDA=16.471
NC_035077.1	70126307	.	C	T	.	.	MAF_INRAE=11.667;MAF_USDA=11.176
NC_035077.1	70126342	.	A	T	.	.	MAF_INRAE=11.667;MAF_USDA=11.765
NC_035077.1	70126404	.	C	A	.	.	MAF_INRAE=1.667;MAF_USDA=20.833
NC_035077.1	70126434	.	A	G	.	.	MAF_INRAE=10.833;MAF_USDA=11.765
NC_035077.1	70126620	.	T	A	.	.	MAF_USDA=4.098
NC_035077.1	70126626	.	A	C	.	.	MAF_USDA=1.639
NC_035077.1	70126684	.	T	G	.	.	MAF_INRAE=7.5;MAF_USDA=11.475
NC_035077.1	70126701	.	G	T	.	.	MAF_USDA=4.918
NC_035077.1	70126745	.	T	A	.	.	MAF_USDA=2.941
NC_035077.1	70126781	.	A	C	.	.	MAF_USDA=29.167
NC_035077.1	70126859	.	A	C	.	.	MAF_INRAE=17.089;MAF_USDA=11.176
NC_035077.1	70126870	.	A	G	.	.	MAF_USDA=1.639
NC_035077.1	70126882	.	A	T	.	.	MAF_INRAE=17.089;MAF_USDA=11.176
NC_035077.1	70126888	.	T	C	.	.	MAF_INRAE=1.667;MAF_USDA=24.118
NC_035077.1	70126905	.	A	G	.	.	MAF_USDA=2.459
NC_035077.1	70127048	.	T	C	.	.	MAF_USDA=4.098
NC_035077.1	70127060	.	A	G	.	.	MAF_INRAE=41.139;MAF_USDA=20.0
NC_035077.1	70127192	.	A	G	.	.	MAF_USDA=3.279
NC_035077.1	70127420	.	T	C	.	.	MAF_INRAE=1.667;MAF_USDA=10.588
NC_035077.1	70127489	.	A	C	.	.	MAF_USDA=2.941
NC_035077.1	70127518	.	T	G	.	.	MAF_INRAE=2.5;MAF_USDA=20.833
NC_035077.1	70127666	.	C	T	.	.	MAF_USDA=1.639
NC_035077.1	70127679	.	C	A	.	.	MAF_USDA=4.118
NC_035077.1	70127724	.	C	T	.	.	MAF_INRAE=12.658;MAF_USDA=4.706
NC_035077.1	70127743	.	C	G	.	.	MAF_INRAE=25.949;MAF_USDA=15.294
NC_035077.1	70127753	.	A	G	.	.	MAF_INRAE=20.253;MAF_USDA=3.529
NC_035077.1	70127786	.	A	G	.	.	MAF_INRAE=1.667
NC_035077.1	70127845	.	A	C	.	.	MAF_INRAE=41.139;MAF_USDA=20.588
NC_035077.1	70127890	.	C	T	.	.	MAF_USDA=2.459
NC_035077.1	70127920	.	G	A	.	.	MAF_USDA=1.639
NC_035077.1	70127948	.	T	G	.	.	MAF_INRAE=1.667
NC_035077.1	70127986	.	G	T	.	.	MAF_INRAE=15.789;MAF_USDA=3.279
NC_035077.1	70128020	.	A	C	.	.	MAF_INRAE=1.667
NC_035077.1	70128107	.	T	C	.	.	MAF_USDA=5.0
NC_035077.1	70128220	.	T	C	.	.	MAF_INRAE=28.481;MAF_USDA=32.941
NC_035077.1	70128273	.	T	A	.	.	MAF_USDA=1.639
NC_035077.1	70128448	.	G	C	.	.	MAF_INRAE=30.38;MAF_USDA=34.118
NC_035077.1	70128523	.	A	T	.	.	MAF_USDA=1.639
NC_035077.1	70128561	.	G	T	.	.	MAF_USDA=4.706
NC_035077.1	70128651	.	T	C	.	.	MAF_USDA=2.459
NC_035077.1	70128654	.	G	A	.	.	MAF_USDA=4.118
NC_035077.1	70128707	.	G	C	.	.	MAF_USDA=1.639
NC_035077.1	70128763	.	A	G	.	.	MAF_USDA=3.279
NC_035077.1	70128771	.	T	A	.	.	MAF_INRAE=28.481;MAF_USDA=33.529
NC_035077.1	70128787	.	C	T	.	.	MAF_USDA=3.279
NC_035077.1	70128809	.	G	T	.	.	MAF_USDA=4.167
NC_035077.1	70128812	.	C	T	.	.	MAF_USDA=1.639
NC_035077.1	70128873	.	C	T	.	.	MAF_USDA=1.639
NC_035077.1	70128918	.	A	C	.	.	MAF_INRAE=19.62;MAF_USDA=26.471
NC_035077.1	70129086	.	T	A	.	.	MAF_USDA=4.167
NC_035077.1	70129129	.	T	C	.	.	MAF_INRAE=15.789
NC_035077.1	70129144	.	A	C	.	.	MAF_INRAE=28.481;MAF_USDA=31.176
NC_035077.1	70129146	.	T	A	.	.	MAF_INRAE=17.089;MAF_USDA=12.353
NC_035077.1	70129304	.	G	A	.	.	MAF_INRAE=15.789;MAF_USDA=5.738
NC_035077.1	70129337	.	C	T	.	.	MAF_INRAE=42.405;MAF_USDA=25.882
NC_035077.1	70129413	.	T	A	.	.	MAF_INRAE=2.532
NC_035077.1	70129429	.	G	A	.	.	MAF_USDA=2.353
NC_035077.1	70129601	.	T	C	.	.	MAF_USDA=2.459
NC_035077.1	70129757	.	T	G	.	.	MAF_INRAE=27.215;MAF_USDA=17.647
NC_035077.1	70129766	.	C	A	.	.	MAF_USDA=1.639
NC_035077.1	70129786	.	T	C	.	.	MAF_USDA=1.765
NC_035077.1	70129878	.	C	A	.	.	MAF_USDA=2.459
NC_035077.1	70129989	.	C	T	.	.	MAF_USDA=1.765
NC_035077.1	70130058	.	T	G	.	.	MAF_USDA=2.459
NC_035077.1	70130097	.	G	A	.	.	MAF_INRAE=7.5;MAF_USDA=14.706
NC_035077.1	70130140	.	G	T	.	.	MAF_INRAE=17.722;MAF_USDA=20.588
NC_035077.1	70130147	.	A	C	.	.	MAF_INRAE=17.089;MAF_USDA=14.118
NC_035077.1	70130148	.	C	A	.	.	MAF_INRAE=13.333;MAF_USDA=20.588
NC_035077.1	70130151	.	T	G	.	.	MAF_USDA=4.098
NC_035077.1	70130178	.	A	G	.	.	MAF_INRAE=1.667
NC_035077.1	70130191	.	C	T	.	.	MAF_USDA=2.941
NC_035077.1	70130283	.	C	T	.	.	MAF_USDA=1.639
NC_035077.1	70130347	.	T	C	.	.	MAF_USDA=2.353
NC_035077.1	70130376	.	C	G	.	.	MAF_INRAE=1.667
NC_035077.1	70130380	.	T	C	.	.	MAF_INRAE=20.253;MAF_USDA=2.083
NC_035077.1	70130483	.	A	T	.	.	MAF_INRAE=36.709;MAF_USDA=8.235
NC_035077.1	70130506	.	A	C	.	.	MAF_USDA=4.706
NC_035077.1	70130546	.	A	T	.	.	MAF_INRAE=43.038;MAF_USDA=32.353
NC_035077.1	70130586	.	C	A	.	.	MAF_INRAE=23.418;MAF_USDA=43.529
NC_035077.1	70130665	.	C	T	.	.	MAF_INRAE=15.833;MAF_USDA=38.824
NC_035077.1	70130678	.	G	T	.	.	MAF_INRAE=15.833;MAF_USDA=48.824
NC_035077.1	70130745	.	G	C	.	.	MAF_INRAE=6.667
NC_035077.1	70130875	.	G	A	.	.	MAF_USDA=1.639
NC_035077.1	70130912	.	G	T	.	.	MAF_INRAE=12.658;MAF_USDA=8.235
NC_035077.1	70130913	.	G	T	.	.	MAF_INRAE=1.667;MAF_USDA=12.5
NC_035077.1	70130924	.	C	T	.	.	MAF_INRAE=30.833;MAF_USDA=37.647
NC_035077.1	70130929	.	A	G	.	.	MAF_INRAE=12.658;MAF_USDA=4.167
NC_035077.1	70131011	.	A	C	.	.	MAF_INRAE=24.684;MAF_USDA=22.941
NC_035077.1	70131047	.	T	A	.	.	MAF_USDA=4.167
NC_035077.1	70131081	.	A	C	.	.	MAF_INRAE=15.789;MAF_USDA=2.459
NC_035077.1	70131277	.	C	T	.	.	MAF_USDA=12.295
NC_035077.1	70131318	.	C	A	.	.	MAF_USDA=1.639
NC_035077.1	70131360	.	G	A	.	.	MAF_INRAE=12.5;MAF_USDA=37.647
NC_035077.1	70131628	.	A	G	.	.	MAF_USDA=4.167
NC_035077.1	70131745	.	T	A	.	.	MAF_INRAE=2.532;MAF_USDA=8.333
NC_035077.1	70131753	.	T	C	.	.	MAF_USDA=7.377
NC_035077.1	70131755	.	A	C	.	.	MAF_USDA=3.279
NC_035077.1	70131835	.	A	G	.	.	MAF_INRAE=42.405;MAF_USDA=48.235
NC_035077.1	70131955	.	T	A	.	.	MAF_USDA=5.882
NC_035077.1	70131997	.	T	A	.	.	MAF_INRAE=15.789;MAF_USDA=5.738
NC_035077.1	70132104	.	C	A	.	.	MAF_INRAE=2.5;MAF_USDA=15.882
NC_035077.1	70132115	.	A	C	.	.	MAF_INRAE=1.667
NC_035077.1	70132148	.	A	T	.	.	MAF_USDA=1.639
NC_035077.1	70132235	.	G	T	.	.	MAF_USDA=4.098
NC_035077.1	70132236	.	C	A	.	.	MAF_USDA=4.098
NC_035077.1	70132279	.	T	G	.	.	MAF_INRAE=15.789;MAF_USDA=6.557
NC_035077.1	70132349	.	C	T	.	.	MAF_USDA=1.639
NC_035077.1	70132452	.	C	T	.	.	MAF_USDA=3.279
NC_035077.1	70132463	.	G	A	.	.	MAF_INRAE=32.911;MAF_USDA=20.0
NC_035077.1	70132478	.	G	A	.	.	MAF_USDA=2.353
NC_035077.1	70132512	.	C	A	.	.	MAF_INRAE=32.911;MAF_USDA=20.0
NC_035077.1	70132545	.	C	A	.	.	MAF_USDA=1.639
NC_035077.1	70132624	.	A	T	.	.	MAF_USDA=2.941
NC_035077.1	70132681	.	G	A	.	.	MAF_USDA=1.639
NC_035077.1	70132750	.	T	C	.	.	MAF_INRAE=15.789;MAF_USDA=4.918
NC_035077.1	70132767	.	A	G	.	.	MAF_INRAE=8.228;MAF_USDA=17.647
NC_035077.1	70132788	.	T	G	.	.	MAF_INRAE=15.0;MAF_USDA=26.471
NC_035077.1	70132790	.	T	G	.	.	MAF_INRAE=4.167;MAF_USDA=17.647
NC_035077.1	70132838	.	C	T	.	.	MAF_USDA=2.459
NC_035077.1	70132845	.	G	T	.	.	MAF_USDA=7.377
NC_035077.1	70132854	.	G	A	.	.	MAF_USDA=7.377
NC_035077.1	70132855	.	T	C	.	.	MAF_USDA=7.377
NC_035077.1	70132869	.	C	G	.	.	MAF_INRAE=15.789;MAF_USDA=4.918
NC_035077.1	70132938	.	C	G	.	.	MAF_USDA=3.279
NC_035077.1	70133030	.	G	C	.	.	MAF_USDA=7.377
NC_035077.1	70133154	.	G	A	.	.	MAF_INRAE=4.43;MAF_USDA=8.235
NC_035077.1	70133171	.	C	A	.	.	MAF_USDA=4.918
NC_035077.1	70133172	.	C	T	.	.	MAF_USDA=2.353
NC_035077.1	70133232	.	A	C	.	.	MAF_INRAE=20.253;MAF_USDA=47.647
NC_035077.1	70133259	.	T	C	.	.	MAF_USDA=1.639
NC_035077.1	70133389	.	C	T	.	.	MAF_INRAE=1.667
NC_035077.1	70133403	.	G	A	.	.	MAF_INRAE=4.43;MAF_USDA=10.0
NC_035077.1	70133449	.	A	G	.	.	MAF_USDA=7.647
NC_035077.1	70133489	.	A	G	.	.	MAF_INRAE=2.532
NC_035077.1	70133539	.	T	A	.	.	MAF_INRAE=11.667;MAF_USDA=3.279
NC_035077.1	70133541	.	G	T	.	.	MAF_INRAE=15.789;MAF_USDA=4.918
NC_035077.1	70133556	.	C	T	.	.	MAF_INRAE=15.789;MAF_USDA=1.639
NC_035077.1	70133561	.	GTTTAGTT	GTTTAGTC	.	.	MAF_USDA=39.583
NC_035077.1	70133568	.	T	C	.	.	MAF_INRAE=15.0
NC_035077.1	70133606	.	G	A	.	.	MAF_INRAE=15.0;MAF_USDA=39.583
NC_035077.1	70133610	.	T	A	.	.	MAF_INRAE=15.0;MAF_USDA=30.0
NC_035077.1	70133627	.	C	T	.	.	MAF_INRAE=15.0;MAF_USDA=28.824
NC_035077.1	70133632	.	C	T	.	.	MAF_USDA=6.557
NC_035077.1	70133633	.	G	A	.	.	MAF_INRAE=15.0;MAF_USDA=25.294
NC_035077.1	70133649	.	A	G	.	.	MAF_INRAE=15.0;MAF_USDA=29.412
NC_035077.1	70133653	.	C	T	.	.	MAF_USDA=1.639
NC_035077.1	70133664	.	T	C	.	.	MAF_INRAE=15.0;MAF_USDA=29.412
NC_035077.1	70133671	.	A	G	.	.	MAF_INRAE=15.0;MAF_USDA=27.059
NC_035077.1	70133674	.	T	C	.	.	MAF_USDA=4.098
NC_035077.1	70133719	.	T	G	.	.	MAF_INRAE=1.667
NC_035077.1	70133735	.	C	T	.	.	MAF_INRAE=15.789
NC_035077.1	70133769	.	A	G	.	.	MAF_INRAE=7.5;MAF_USDA=8.824
NC_035077.1	70133836	.	A	G	.	.	MAF_INRAE=1.667
NC_035077.1	70133850	.	T	G	.	.	MAF_USDA=2.941
NC_035077.1	70133862	.	T	A	.	.	MAF_USDA=3.529
NC_035077.1	70133865	.	G	T	.	.	MAF_USDA=4.706
NC_035077.1	70133870	.	C	A	.	.	MAF_INRAE=33.333;MAF_USDA=37.059
NC_035077.1	70133896	.	A	G	.	.	MAF_INRAE=15.0;MAF_USDA=42.941
NC_035077.1	70133928	.	A	C	.	.	MAF_INRAE=45.833;MAF_USDA=44.118
NC_035077.1	70133942	.	T	A	.	.	MAF_USDA=1.639
NC_035077.1	70133954	.	C	T	.	.	MAF_USDA=18.824
NC_035077.1	70133963	.	C	T	.	.	MAF_INRAE=2.5;MAF_USDA=14.118
NC_035077.1	70133972	.	C	T	.	.	MAF_USDA=4.098
NC_035077.1	70134082	.	G	T	.	.	MAF_USDA=4.918
NC_035077.1	70134176	.	T	A	.	.	MAF_INRAE=16.456;MAF_USDA=45.882
NC_035077.1	70134181	.	A	T	.	.	MAF_INRAE=2.5;MAF_USDA=8.235
NC_035077.1	70134250	.	G	C	.	.	MAF_INRAE=32.911;MAF_USDA=20.0
NC_035077.1	70134255	.	C	T	.	.	MAF_INRAE=41.772;MAF_USDA=27.083
NC_035077.1	70134347	.	G	T	.	.	MAF_USDA=2.941
NC_035077.1	70134376	.	T	C	.	.	MAF_INRAE=19.62;MAF_USDA=45.882
NC_035077.1	70134402	.	G	A	.	.	MAF_INRAE=11.667;MAF_USDA=3.279
NC_035077.1	70134536	.	C	T	.	.	MAF_USDA=4.167
NC_035077.1	70134550	.	G	T	.	.	MAF_INRAE=1.667
NC_035077.1	70134562	.	C	T	.	.	MAF_INRAE=15.789;MAF_USDA=6.557
NC_035077.1	70134563	.	G	T	.	.	MAF_USDA=5.882
NC_035077.1	70134609	.	G	A	.	.	MAF_USDA=1.639
NC_035077.1	70134638	.	G	T	.	.	MAF_USDA=5.882
NC_035077.1	70134650	.	T	G	.	.	MAF_USDA=3.279
NC_035077.1	70134660	.	G	T	.	.	MAF_INRAE=2.5;MAF_USDA=8.235
NC_035077.1	70134745	.	G	A	.	.	MAF_INRAE=46.835;MAF_USDA=11.176
NC_035077.1	70134896	.	G	C	.	.	MAF_INRAE=1.667
NC_035077.1	70134898	.	C	T	.	.	MAF_USDA=1.639
NC_035077.1	70135140	.	C	T	.	.	MAF_USDA=2.459
NC_035077.1	70135202	.	G	T	.	.	MAF_INRAE=2.5;MAF_USDA=8.235
NC_035077.1	70135205	.	C	T	.	.	MAF_INRAE=40.506;MAF_USDA=12.5
NC_035077.1	70135246	.	G	C	.	.	MAF_USDA=5.882
NC_035077.1	70135258	.	G	A	.	.	MAF_USDA=3.279
NC_035077.1	70135268	.	G	C	.	.	MAF_USDA=2.941
NC_035077.1	70135279	.	G	C	.	.	MAF_INRAE=7.5;MAF_USDA=1.639
NC_035077.1	70135317	.	T	G	.	.	MAF_USDA=6.471
NC_035077.1	70135320	.	T	C	.	.	MAF_INRAE=43.671;MAF_USDA=14.118
NC_035077.1	70135324	.	C	T	.	.	MAF_USDA=6.471
NC_035077.1	70135377	.	T	C	.	.	MAF_INRAE=44.937;MAF_USDA=37.059
NC_035077.1	70135380	.	T	G	.	.	MAF_USDA=3.279
NC_035077.1	70135448	.	G	C	.	.	MAF_USDA=1.639
NC_035077.1	70135490	.	C	G	.	.	MAF_INRAE=15.789;MAF_USDA=2.459
NC_035077.1	70135588	.	T	C	.	.	MAF_INRAE=2.5;MAF_USDA=15.882
NC_035077.1	70135645	.	C	A	.	.	MAF_INRAE=41.772;MAF_USDA=29.167
NC_035077.1	70135776	.	A	G	.	.	MAF_USDA=2.353
NC_035077.1	70135781	.	G	A	.	.	MAF_USDA=2.459
NC_035077.1	70135824	.	C	T	.	.	MAF_INRAE=1.667;MAF_USDA=12.5
NC_035077.1	70135832	.	A	G	.	.	MAF_INRAE=15.789;MAF_USDA=5.738
NC_035077.1	70135917	.	C	T	.	.	MAF_USDA=1.639
NC_035077.1	70135929	.	A	G	.	.	MAF_INRAE=2.5;MAF_USDA=18.235
NC_035077.1	70136023	.	A	C	.	.	MAF_USDA=1.639
NC_035077.1	70136076	.	G	C	.	.	MAF_USDA=1.639
NC_035077.1	70136095	.	T	G	.	.	MAF_INRAE=8.861;MAF_USDA=25.882
NC_035077.1	70136167	.	C	T	.	.	MAF_USDA=1.639
NC_035077.1	70136183	.	T	C	.	.	MAF_INRAE=48.734;MAF_USDA=21.176
NC_035077.1	70136216	.	A	G	.	.	MAF_INRAE=7.5;MAF_USDA=1.639
NC_035077.1	70136233	.	G	C	.	.	MAF_USDA=2.459
NC_035077.1	70136241	.	T	C	.	.	MAF_INRAE=41.772;MAF_USDA=7.647
NC_035077.1	70136303	.	A	T	.	.	MAF_INRAE=38.608;MAF_USDA=27.059
NC_035077.1	70136322	.	G	A	.	.	MAF_USDA=9.412
NC_035077.1	70136325	.	C	T	.	.	MAF_USDA=12.5
NC_035077.1	70136370	.	G	T	.	.	MAF_USDA=2.941
NC_035077.1	70136371	.	T	G	.	.	MAF_INRAE=34.177;MAF_USDA=28.824
NC_035077.1	70136372	.	A	G	.	.	MAF_USDA=3.279
NC_035077.1	70136374	.	T	C	.	.	MAF_USDA=1.639
NC_035077.1	70136474	.	A	G	.	.	MAF_INRAE=18.354;MAF_USDA=48.824
NC_035077.1	70136478	.	C	T	.	.	MAF_INRAE=22.152;MAF_USDA=37.647
NC_035077.1	70136583	.	A	G	.	.	MAF_USDA=9.412
NC_035077.1	70136627	.	A	G	.	.	MAF_INRAE=10.127;MAF_USDA=45.294
NC_035077.1	70136665	.	A	G	.	.	MAF_INRAE=48.734;MAF_USDA=21.765
NC_035077.1	70136666	.	T	C	.	.	MAF_USDA=5.294
NC_035077.1	70136672	.	G	A	.	.	MAF_USDA=1.639
NC_035077.1	70136699	.	T	C	.	.	MAF_INRAE=12.025;MAF_USDA=14.583
NC_035077.1	70136716	.	A	G	.	.	MAF_USDA=1.639
NC_035077.1	70136727	.	G	A	.	.	MAF_INRAE=32.911;MAF_USDA=8.333
NC_035077.1	70136739	.	C	A	.	.	MAF_USDA=1.639
NC_035077.1	70136758	.	A	G	.	.	MAF_INRAE=32.911;MAF_USDA=31.765
NC_035077.1	70136802	.	G	A	.	.	MAF_INRAE=15.789;MAF_USDA=6.557
NC_035077.1	70136811	.	T	C	.	.	MAF_INRAE=15.789;MAF_USDA=4.918
NC_035077.1	70136829	.	A	G	.	.	MAF_USDA=1.639
NC_035077.1	70136850	.	T	C	.	.	MAF_INRAE=15.789;MAF_USDA=9.016
NC_035077.1	70136884	.	G	A	.	.	MAF_USDA=1.639
NC_035077.1	70136940	.	C	T	.	.	MAF_INRAE=36.076;MAF_USDA=12.5
NC_035077.1	70137083	.	T	C	.	.	MAF_INRAE=6.962;MAF_USDA=21.176
NC_035077.1	70137207	.	C	G	.	.	MAF_USDA=8.235
NC_035077.1	70137216	.	T	C	.	.	MAF_INRAE=12.658;MAF_USDA=21.765
NC_035077.1	70137281	.	T	A	.	.	MAF_INRAE=11.667;MAF_USDA=6.557
NC_035077.1	70137297	.	G	A	.	.	MAF_INRAE=2.5;MAF_USDA=8.235
NC_035077.1	70137364	.	C	T	.	.	MAF_INRAE=6.962;MAF_USDA=23.529
NC_035077.1	70137367	.	A	C	.	.	MAF_INRAE=7.5
NC_035077.1	70137479	.	G	A	.	.	MAF_INRAE=5.063;MAF_USDA=23.529
NC_035077.1	70137610	.	C	T	.	.	MAF_INRAE=6.962;MAF_USDA=22.353
NC_035077.1	70137632	.	A	G	.	.	MAF_USDA=1.639
NC_035077.1	70137633	.	T	C	.	.	MAF_USDA=3.279
NC_035077.1	70137641	.	G	A	.	.	MAF_USDA=8.824
NC_035077.1	70137701	.	G	A	.	.	MAF_USDA=5.294
NC_035077.1	70137710	.	G	C	.	.	MAF_USDA=1.639
NC_035077.1	70137748	.	A	G	.	.	MAF_INRAE=6.962;MAF_USDA=21.765
NC_035077.1	70137846	.	T	C	.	.	MAF_USDA=1.639
NC_035077.1	70137958	.	T	A	.	.	MAF_INRAE=43.333;MAF_USDA=18.033
NC_035077.1	70138002	.	C	T	.	.	MAF_USDA=2.941
NC_035077.1	70138051	.	A	G	.	.	MAF_USDA=1.639
NC_035077.1	70138123	.	T	C	.	.	MAF_USDA=1.639
NC_035077.1	70138129	.	G	A	.	.	MAF_INRAE=6.329;MAF_USDA=18.824
NC_035077.1	70138196	.	A	C	.	.	MAF_INRAE=32.911;MAF_USDA=12.941
NC_035077.1	70138221	.	G	T	.	.	MAF_INRAE=22.152;MAF_USDA=25.882
NC_035077.1	70138250	.	G	T	.	.	MAF_INRAE=34.81;MAF_USDA=13.529
NC_035077.1	70138272	.	A	G	.	.	MAF_USDA=1.639
NC_035077.1	70138332	.	C	T	.	.	MAF_INRAE=2.5;MAF_USDA=5.294
NC_035077.1	70138353	.	G	A	.	.	MAF_INRAE=23.418;MAF_USDA=27.647
NC_035077.1	70138398	.	A	G	.	.	MAF_USDA=13.529
NC_035077.1	70138439	.	A	C	.	.	MAF_INRAE=15.789;MAF_USDA=17.647
NC_035077.1	70138473	.	C	A	.	.	MAF_USDA=3.279
NC_035077.1	70138528	.	G	A	.	.	MAF_USDA=4.167
NC_035077.1	70138557	.	T	A	.	.	MAF_INRAE=5.696;MAF_USDA=20.588
NC_035077.1	70138681	.	G	A	.	.	MAF_INRAE=2.5;MAF_USDA=7.059
NC_035077.1	70138779	.	A	G	.	.	MAF_INRAE=11.667;MAF_USDA=3.279
NC_035077.1	70138796	.	C	A	.	.	MAF_INRAE=15.789;MAF_USDA=25.294
NC_035077.1	70138853	.	T	C	.	.	MAF_USDA=4.098
NC_035077.1	70138898	.	G	A	.	.	MAF_USDA=4.167
NC_035077.1	70138993	.	G	A	.	.	MAF_USDA=12.941
NC_035077.1	70139023	.	A	T	.	.	MAF_USDA=13.529
NC_035077.1	70139034	.	C	A	.	.	MAF_USDA=1.639
NC_035077.1	70139062	.	A	G	.	.	MAF_USDA=12.5
NC_035077.1	70139063	.	T	A	.	.	MAF_USDA=12.5
NC_035077.1	70139097	.	T	A	.	.	MAF_INRAE=11.392;MAF_USDA=13.529
NC_035077.1	70139099	.	C	A	.	.	MAF_USDA=14.118
NC_035077.1	70139120	.	A	C	.	.	MAF_USDA=4.167
NC_035077.1	70139155	.	A	G	.	.	MAF_USDA=13.529
NC_035077.1	70139195	.	T	C	.	.	MAF_USDA=3.279
NC_035077.1	70139283	.	TA	TT	.	.	MAF_USDA=37.5
NC_035077.1	70139284	.	A	T	.	.	MAF_INRAE=12.658
NC_035077.1	70139389	.	T	G	.	.	MAF_USDA=2.459
NC_035077.1	70139496	.	G	T	.	.	MAF_USDA=4.918
NC_035077.1	70139535	.	T	C	.	.	MAF_USDA=10.0
NC_035077.1	70139574	.	C	A	.	.	MAF_USDA=3.529
NC_035077.1	70139598	.	T	C	.	.	MAF_USDA=1.639
NC_035077.1	70139623	.	C	T	.	.	MAF_INRAE=4.167;MAF_USDA=21.176
NC_035077.1	70139645	.	T	C	.	.	MAF_USDA=1.639
NC_035077.1	70139823	.	G	A	.	.	MAF_USDA=5.738
NC_035077.1	70139882	.	C	A	.	.	MAF_INRAE=14.557;MAF_USDA=24.118
NC_035077.1	70139903	.	C	G	.	.	MAF_INRAE=2.532
NC_035077.1	70139928	.	T	G	.	.	MAF_USDA=2.459
NC_035077.1	70140081	.	C	A	.	.	MAF_USDA=5.882
NC_035077.1	70140226	.	C	T	.	.	MAF_USDA=1.639
NC_035077.1	70140237	.	C	A	.	.	MAF_INRAE=2.532;MAF_USDA=2.941
NC_035077.1	70140241	.	C	T	.	.	MAF_USDA=1.639
NC_035077.1	70140274	.	G	A	.	.	MAF_INRAE=3.165;MAF_USDA=10.588
NC_035077.1	70140281	.	C	T	.	.	MAF_INRAE=27.848;MAF_USDA=43.529
NC_035077.1	70140302	.	C	T	.	.	MAF_USDA=6.471
NC_035077.1	70140335	.	A	G	.	.	MAF_INRAE=46.835;MAF_USDA=47.059
NC_035077.1	70140426	.	A	G	.	.	MAF_USDA=1.639
NC_035077.1	70140466	.	C	T	.	.	MAF_INRAE=41.139;MAF_USDA=6.471
NC_035077.1	70140491	.	G	T	.	.	MAF_INRAE=2.532;MAF_USDA=2.353
NC_035077.1	70140506	.	G	A	.	.	MAF_INRAE=2.532;MAF_USDA=3.529
NC_035077.1	70140514	.	T	A	.	.	MAF_INRAE=2.532;MAF_USDA=21.176
NC_035077.1	70140590	.	T	G	.	.	MAF_INRAE=15.19;MAF_USDA=31.176
NC_035077.1	70140600	.	C	A	.	.	MAF_USDA=5.294
NC_035077.1	70140633	.	C	A	.	.	MAF_USDA=1.639
NC_035077.1	70140648	.	T	C	.	.	MAF_USDA=5.738
NC_035077.1	70141617	.	T	C	.	.	MAF_USDA=36.957
NC_035077.1	70141786	.	G	A	.	.	MAF_USDA=10.417
NC_035077.1	70141814	.	G	T	.	.	MAF_USDA=26.087
NC_035077.1	70141856	.	A	T	.	.	MAF_USDA=27.083
NC_035077.1	70141894	.	C	T	.	.	MAF_USDA=37.059
NC_035077.1	70141971	.	T	C	.	.	MAF_USDA=49.412
NC_035077.1	70142091	.	G	T	.	.	MAF_INRAE=40.506;MAF_USDA=12.5
NC_035077.1	70142152	.	G	T	.	.	MAF_USDA=9.836
NC_035077.1	70142415	.	A	C	.	.	MAF_USDA=2.459
NC_035077.1	70142457	.	A	C	.	.	MAF_USDA=6.25
NC_035077.1	70142464	.	C	A	.	.	MAF_USDA=5.738
NC_035077.1	70142475	.	C	G	.	.	MAF_USDA=1.639
NC_035077.1	70142506	.	C	T	.	.	MAF_INRAE=1.667
NC_035077.1	70142518	.	C	A	.	.	MAF_USDA=4.918
NC_035077.1	70142555	.	G	A	.	.	MAF_USDA=5.738
NC_035077.1	70142646	.	G	A	.	.	MAF_USDA=21.176
NC_035077.1	70142742	.	A	G	.	.	MAF_USDA=1.639
NC_035077.1	70142743	.	A	T	.	.	MAF_INRAE=13.291;MAF_USDA=25.294
NC_035077.1	70142768	.	G	A	.	.	MAF_USDA=2.459
NC_035077.1	70142820	.	T	A	.	.	MAF_USDA=4.098
NC_035077.1	70142856	.	A	G	.	.	MAF_INRAE=10.833;MAF_USDA=18.235
NC_035077.1	70142875	.	T	C	.	.	MAF_INRAE=42.405;MAF_USDA=7.059
NC_035077.1	70142938	.	T	C	.	.	MAF_INRAE=23.418;MAF_USDA=10.588
NC_035077.1	70142969	.	C	T	.	.	MAF_INRAE=13.291;MAF_USDA=10.588
NC_035077.1	70142970	.	C	T	.	.	MAF_USDA=1.639
NC_035077.1	70143044	.	G	T	.	.	MAF_USDA=1.639
NC_035077.1	70143045	.	A	C	.	.	MAF_INRAE=10.0;MAF_USDA=16.471
NC_035077.1	70143062	.	G	A	.	.	MAF_INRAE=10.0;MAF_USDA=16.471
NC_035077.1	70143077	.	C	T	.	.	MAF_INRAE=13.291;MAF_USDA=10.588
NC_035077.1	70143084	.	T	A	.	.	MAF_INRAE=2.532;MAF_USDA=2.353
NC_035077.1	70143162	.	G	A	.	.	MAF_USDA=3.279
NC_035077.1	70143193	.	A	C	.	.	MAF_INRAE=23.418;MAF_USDA=10.0
NC_035077.1	70143197	.	G	A	.	.	MAF_USDA=1.639
NC_035077.1	70143318	.	G	A	.	.	MAF_USDA=3.279
NC_035077.1	70143506	.	G	T	.	.	MAF_INRAE=10.759;MAF_USDA=1.639
NC_035077.1	70143549	.	T	G	.	.	MAF_INRAE=47.468;MAF_USDA=16.471
NC_035077.1	70143707	.	A	C	.	.	MAF_INRAE=7.595;MAF_USDA=15.294
NC_035077.1	70143741	.	T	C	.	.	MAF_INRAE=20.253;MAF_USDA=7.647
NC_035077.1	70143798	.	G	A	.	.	MAF_INRAE=36.076;MAF_USDA=35.882
NC_035077.1	70143819	.	A	C	.	.	MAF_USDA=3.279
NC_035077.1	70143925	.	G	T	.	.	MAF_USDA=8.333
NC_035077.1	70143978	.	T	G	.	.	MAF_INRAE=28.333;MAF_USDA=15.294
NC_035077.1	70143990	.	A	T	.	.	MAF_INRAE=6.962;MAF_USDA=7.059
NC_035077.1	70143999	.	A	C	.	.	MAF_INRAE=43.671;MAF_USDA=18.235
NC_035077.1	70144062	.	T	C	.	.	MAF_USDA=1.639
NC_035077.1	70144080	.	C	A	.	.	MAF_USDA=4.098
NC_035077.1	70144104	.	T	C	.	.	MAF_INRAE=30.38;MAF_USDA=18.235
NC_035077.1	70144134	.	C	A	.	.	MAF_INRAE=6.962;MAF_USDA=7.059
NC_035077.1	70144425	.	C	A	.	.	MAF_USDA=6.471
NC_035077.1	70144460	.	T	C	.	.	MAF_USDA=8.824
NC_035077.1	70144606	.	G	A	.	.	MAF_USDA=4.098
NC_035077.1	70144663	.	A	T	.	.	MAF_INRAE=40.506;MAF_USDA=35.882
NC_035077.1	70144753	.	T	G	.	.	MAF_USDA=2.353
NC_035077.1	70144798	.	G	T	.	.	MAF_INRAE=9.494;MAF_USDA=2.941
NC_035077.1	70144803	.	A	C	.	.	MAF_INRAE=41.139;MAF_USDA=42.941
NC_035077.1	70145068	.	G	A	.	.	MAF_USDA=9.412
NC_035077.1	70145106	.	G	T	.	.	MAF_USDA=9.412
NC_035077.1	70145115	.	A	G	.	.	MAF_USDA=4.098
NC_035077.1	70145212	.	C	T	.	.	MAF_INRAE=14.167;MAF_USDA=6.471
NC_035077.1	70145214	.	G	C	.	.	MAF_INRAE=40.506;MAF_USDA=43.529
NC_035077.1	70145465	.	C	T	.	.	MAF_USDA=1.667
NC_035077.1	70145493	.	G	C	.	.	MAF_USDA=1.667
NC_035077.1	70145545	.	T	C	.	.	MAF_INRAE=45.0;MAF_USDA=33.133
NC_035077.1	70145589	.	T	G	.	.	MAF_USDA=1.667
NC_035077.1	70145596	.	G	T	.	.	MAF_INRAE=28.333;MAF_USDA=19.643
NC_035077.1	70145614	.	C	A	.	.	MAF_INRAE=2.5;MAF_USDA=4.348
NC_035077.1	70145615	.	T	A	.	.	MAF_INRAE=41.667;MAF_USDA=5.357
NC_035077.1	70145627	.	T	A	.	.	MAF_INRAE=15.0;MAF_USDA=7.229
NC_035077.1	70145647	.	C	T	.	.	MAF_INRAE=10.0;MAF_USDA=26.087
NC_035077.1	70145690	.	G	A	.	.	MAF_INRAE=46.667
NC_035077.1	70145723	.	G	A	.	.	MAF_USDA=5.357
NC_035077.1	70145795	.	C	T	.	.	MAF_USDA=1.667
NC_035077.1	70145796	.	G	A	.	.	MAF_USDA=8.333
NC_035077.1	70145853	.	C	T	.	.	MAF_USDA=4.167
NC_035077.1	70145857	.	T	C	.	.	MAF_INRAE=45.833
NC_035077.1	70145863	.	A	C	.	.	MAF_USDA=11.905
NC_035077.1	70145884	.	G	T	.	.	MAF_INRAE=43.333;MAF_USDA=23.529
NC_035077.1	70145885	.	G	C	.	.	MAF_INRAE=43.333;MAF_USDA=22.619
NC_035077.1	70145902	.	G	A	.	.	MAF_USDA=7.377
NC_035077.1	70145907	.	A	G	.	.	MAF_USDA=3.279
NC_035077.1	70145936	.	C	A	.	.	MAF_INRAE=43.333;MAF_USDA=17.47
NC_035077.1	70146126	.	T	C	.	.	MAF_USDA=1.667
NC_035077.1	70146272	.	G	A	.	.	MAF_INRAE=1.667;MAF_USDA=2.083
NC_035077.1	70146285	.	G	T	.	.	MAF_INRAE=1.667;MAF_USDA=2.083
NC_035077.1	70146340	.	A	T	.	.	MAF_INRAE=39.241;MAF_USDA=30.588
NC_035077.1	70146347	.	G	A	.	.	MAF_USDA=2.459
NC_035077.1	70146371	.	G	A	.	.	MAF_INRAE=9.494;MAF_USDA=8.235
NC_035077.1	70146464	.	C	T	.	.	MAF_INRAE=20.253;MAF_USDA=9.412
NC_035077.1	70146520	.	C	T	.	.	MAF_INRAE=41.139;MAF_USDA=44.118
NC_035077.1	70146589	.	C	T	.	.	MAF_INRAE=40.506;MAF_USDA=45.294
NC_035077.1	70146596	.	C	T	.	.	MAF_INRAE=20.886;MAF_USDA=10.0
NC_035077.1	70146613	.	C	T	.	.	MAF_USDA=1.639
NC_035077.1	70146621	.	G	C	.	.	MAF_USDA=1.639
NC_035077.1	70146715	.	G	A	.	.	MAF_INRAE=20.253;MAF_USDA=9.412
NC_035077.1	70146746	.	G	A	.	.	MAF_INRAE=15.789
NC_035077.1	70146777	.	G	A	.	.	MAF_USDA=2.083
NC_035077.1	70146848	.	C	T	.	.	MAF_USDA=10.417
NC_035077.1	70146919	.	T	G	.	.	MAF_INRAE=9.494;MAF_USDA=4.118
NC_035077.1	70146923	.	A	C	.	.	MAF_USDA=9.836
NC_035077.1	70146941	.	A	T	.	.	MAF_USDA=16.393
NC_035077.1	70146966	.	T	C	.	.	MAF_INRAE=8.333;MAF_USDA=8.235
NC_035077.1	70146993	.	G	A	.	.	MAF_INRAE=7.5;MAF_USDA=8.235
NC_035077.1	70146999	.	C	T	.	.	MAF_USDA=5.294
NC_035077.1	70147012	.	G	A	.	.	MAF_USDA=11.765
NC_035077.1	70147013	.	C	A	.	.	MAF_USDA=10.417
NC_035077.1	70147015	.	G	A	.	.	MAF_USDA=5.294
NC_035077.1	70147036	.	G	A	.	.	MAF_INRAE=26.667
NC_035077.1	70147039	.	T	C	.	.	MAF_INRAE=1.667
NC_035077.1	70147049	.	T	C	.	.	MAF_INRAE=1.667;MAF_USDA=2.083
NC_035077.1	70147106	.	G	A	.	.	MAF_INRAE=40.506;MAF_USDA=44.706
NC_035077.1	70147182	.	C	T	.	.	MAF_INRAE=40.506;MAF_USDA=48.235
NC_035077.1	70147187	.	C	G	.	.	MAF_INRAE=20.253;MAF_USDA=9.412
NC_035077.1	70147261	.	A	T	.	.	MAF_INRAE=25.0
NC_035077.1	70147262	.	A	G	.	.	MAF_INRAE=25.0
NC_035077.1	70147333	.	C	T	.	.	MAF_USDA=1.639
NC_035077.1	70147433	.	G	T	.	.	MAF_USDA=3.279
NC_035077.1	70147464	.	T	C	.	.	MAF_INRAE=41.139;MAF_USDA=44.706
NC_035077.1	70147529	.	G	A	.	.	MAF_INRAE=20.253;MAF_USDA=9.412
NC_035077.1	70147559	.	C	T	.	.	MAF_USDA=2.459
NC_035077.1	70147586	.	G	A	.	.	MAF_INRAE=14.167;MAF_USDA=6.471
NC_035077.1	70147614	.	G	A	.	.	MAF_USDA=4.098
NC_035077.1	70147657	.	C	T	.	.	MAF_INRAE=41.139;MAF_USDA=37.5
NC_035077.1	70147663	.	C	A	.	.	MAF_INRAE=1.667
NC_035077.1	70147667	.	T	C	.	.	MAF_INRAE=2.5
NC_035077.1	70147669	.	C	T	.	.	MAF_INRAE=1.667
NC_035077.1	70147677	.	C	T	.	.	MAF_INRAE=41.139;MAF_USDA=44.118
NC_035077.1	70147753	.	A	C	.	.	MAF_INRAE=40.506;MAF_USDA=46.471
NC_035077.1	70147785	.	C	T	.	.	MAF_USDA=4.167
NC_035077.1	70147788	.	C	G	.	.	MAF_USDA=2.083
NC_035077.1	70147816	.	T	A	.	.	MAF_USDA=1.639
NC_035077.1	70147832	.	T	C	.	.	MAF_USDA=4.167
NC_035077.1	70147854	.	G	T	.	.	MAF_USDA=12.5
NC_035077.1	70147859	.	G	T	.	.	MAF_USDA=12.5
NC_035077.1	70147891	.	C	T	.	.	MAF_USDA=10.417
NC_035077.1	70147936	.	G	C	.	.	MAF_INRAE=49.167
NC_035077.1	70147949	.	A	G	.	.	MAF_INRAE=2.5
NC_035077.1	70147953	.	A	C	.	.	MAF_INRAE=2.5
NC_035077.1	70147988	.	A	C	.	.	MAF_INRAE=3.333
NC_035077.1	70147992	.	A	T	.	.	MAF_INRAE=1.667
NC_035077.1	70148007	.	G	A	.	.	MAF_INRAE=3.333
NC_035077.1	70148016	.	G	A	.	.	MAF_INRAE=2.5
NC_035077.1	70148035	.	C	T	.	.	MAF_INRAE=1.667
NC_035077.1	70148037	.	G	A	.	.	MAF_INRAE=1.667
NC_035077.1	70148147	.	C	T	.	.	MAF_INRAE=1.667
NC_035077.1	70148227	.	T	C	.	.	MAF_USDA=1.639
NC_035077.1	70148229	.	C	A	.	.	MAF_USDA=4.098
NC_035077.1	70148241	.	C	A	.	.	MAF_USDA=1.639
NC_035077.1	70148371	.	T	C	.	.	MAF_INRAE=1.667;MAF_USDA=26.23
NC_035077.1	70148394	.	T	G	.	.	MAF_INRAE=2.5
NC_035077.1	70148396	.	A	G	.	.	MAF_INRAE=3.333
NC_035077.1	70148403	.	T	C	.	.	MAF_INRAE=5.833
NC_035077.1	70148407	.	C	T	.	.	MAF_INRAE=5.833
NC_035077.1	70148409	.	C	T	.	.	MAF_INRAE=5.833
NC_035077.1	70148411	.	T	G	.	.	MAF_INRAE=11.667
NC_035077.1	70148447	.	G	A	.	.	MAF_INRAE=2.5
NC_035077.1	70148463	.	A	T	.	.	MAF_INRAE=2.5
NC_035077.1	70148581	.	A	T	.	.	MAF_INRAE=20.253;MAF_USDA=9.412
NC_035077.1	70148589	.	C	T	.	.	MAF_INRAE=36.709;MAF_USDA=5.882
NC_035077.1	70148608	.	G	A	.	.	MAF_USDA=6.471
NC_035077.1	70148673	.	T	G	.	.	MAF_INRAE=40.506;MAF_USDA=44.118
NC_035077.1	70148751	.	T	A	.	.	MAF_USDA=1.639
NC_035077.1	70148830	.	A	G	.	.	MAF_USDA=1.639
NC_035077.1	70148868	.	T	A	.	.	MAF_USDA=4.098
NC_035077.1	70148919	.	T	A	.	.	MAF_INRAE=1.667;MAF_USDA=11.176
NC_035077.1	70148920	.	G	T	.	.	MAF_INRAE=1.667;MAF_USDA=11.176
NC_035077.1	70148944	.	C	T	.	.	MAF_USDA=1.639
NC_035077.1	70148997	.	A	G	.	.	MAF_INRAE=39.873;MAF_USDA=31.176
NC_035077.1	70149003	.	T	G	.	.	MAF_INRAE=18.987;MAF_USDA=10.0
NC_035077.1	70149013	.	A	C	.	.	MAF_INRAE=39.873;MAF_USDA=31.176
NC_035077.1	70149014	.	C	T	.	.	MAF_INRAE=42.5;MAF_USDA=30.588
NC_035077.1	70149041	.	G	A	.	.	MAF_USDA=5.294
NC_035077.1	70149181	.	C	T	.	.	MAF_INRAE=1.667;MAF_USDA=21.765
NC_035077.1	70149199	.	A	G	.	.	MAF_USDA=5.294
NC_035077.1	70149219	.	C	A	.	.	MAF_USDA=2.353
NC_035077.1	70149232	.	C	T	.	.	MAF_USDA=2.459
NC_035077.1	70149261	.	C	T	.	.	MAF_INRAE=15.789
NC_035077.1	70149363	.	C	T	.	.	MAF_INRAE=36.709;MAF_USDA=15.294
NC_035077.1	70149407	.	C	A	.	.	MAF_INRAE=7.5;MAF_USDA=8.333
NC_035077.1	70149468	.	T	C	.	.	MAF_USDA=1.639
NC_035077.1	70149473	.	C	A	.	.	MAF_USDA=1.639
NC_035077.1	70149491	.	G	T	.	.	MAF_INRAE=3.797;MAF_USDA=48.824
NC_035077.1	70149523	.	G	T	.	.	MAF_INRAE=1.667;MAF_USDA=11.765
NC_035077.1	70149557	.	C	T	.	.	MAF_USDA=1.765
NC_035077.1	70149585	.	G	A	.	.	MAF_USDA=1.639
NC_035077.1	70149620	.	G	T	.	.	MAF_INRAE=7.5;MAF_USDA=8.333
NC_035077.1	70149656	.	T	C	.	.	MAF_INRAE=37.342;MAF_USDA=6.471
NC_035077.1	70149660	.	C	G	.	.	MAF_USDA=4.098
NC_035077.1	70149676	.	C	A	.	.	MAF_INRAE=41.139;MAF_USDA=45.294
NC_035077.1	70149678	.	T	C	.	.	MAF_INRAE=24.167;MAF_USDA=4.918
NC_035077.1	70149698	.	C	A	.	.	MAF_INRAE=41.139;MAF_USDA=45.294
NC_035077.1	70149871	.	T	C	.	.	MAF_USDA=5.294
NC_035077.1	70149932	.	A	G	.	.	MAF_INRAE=9.494;MAF_USDA=3.529
NC_035077.1	70149934	.	T	C	.	.	MAF_USDA=4.918
NC_035077.1	70149955	.	C	A	.	.	MAF_USDA=1.639
NC_035077.1	70149958	.	T	G	.	.	MAF_USDA=5.294
NC_035077.1	70150044	.	C	G	.	.	MAF_INRAE=1.667;MAF_USDA=11.765
NC_035077.1	70150200	.	C	A	.	.	MAF_INRAE=14.167;MAF_USDA=6.471
NC_035077.1	70150201	.	C	A	.	.	MAF_INRAE=14.167;MAF_USDA=6.471
NC_035077.1	70150233	.	C	A	.	.	MAF_INRAE=36.709;MAF_USDA=15.882
NC_035077.1	70150270	.	A	G	.	.	MAF_INRAE=41.139;MAF_USDA=44.118
NC_035077.1	70150285	.	G	C	.	.	MAF_USDA=4.918
NC_035077.1	70150560	.	G	C	.	.	MAF_USDA=4.098
NC_035077.1	70150650	.	T	A	.	.	MAF_USDA=14.583
NC_035077.1	70150723	.	A	C	.	.	MAF_USDA=3.529
NC_035077.1	70150741	.	G	A	.	.	MAF_USDA=4.098
NC_035077.1	70150811	.	A	C	.	.	MAF_USDA=1.639
NC_035077.1	70151041	.	G	A	.	.	MAF_INRAE=1.667
NC_035077.1	70151290	.	G	A	.	.	MAF_USDA=1.639
NC_035077.1	70151347	.	G	A	.	.	MAF_INRAE=15.0;MAF_USDA=5.882
NC_035077.1	70151386	.	C	T	.	.	MAF_INRAE=19.62;MAF_USDA=9.412
NC_035077.1	70151436	.	A	G	.	.	MAF_USDA=1.639
NC_035077.1	70151449	.	A	G	.	.	MAF_INRAE=20.253;MAF_USDA=9.412
NC_035077.1	70151564	.	A	T	.	.	MAF_USDA=1.639
NC_035077.1	70151576	.	C	T	.	.	MAF_USDA=1.639
NC_035077.1	70151779	.	A	G	.	.	MAF_USDA=1.667
NC_035077.1	70151862	.	C	T	.	.	MAF_INRAE=2.532;MAF_USDA=24.706
NC_035077.1	70151907	.	G	C	.	.	MAF_USDA=10.417
NC_035077.1	70151914	.	T	C	.	.	MAF_INRAE=24.167;MAF_USDA=19.672
NC_035077.1	70152013	.	C	A	.	.	MAF_INRAE=2.532;MAF_USDA=25.882
NC_035077.1	70152024	.	C	G	.	.	MAF_USDA=1.639
NC_035077.1	70152049	.	G	T	.	.	MAF_INRAE=2.532;MAF_USDA=25.0
NC_035077.1	70152110	.	C	T	.	.	MAF_INRAE=36.709;MAF_USDA=5.882
NC_035077.1	70152130	.	C	T	.	.	MAF_USDA=1.639
NC_035077.1	70152147	.	T	C	.	.	MAF_INRAE=14.167;MAF_USDA=7.059
NC_035077.1	70152313	.	G	A	.	.	MAF_USDA=2.353
NC_035077.1	70152460	.	A	T	.	.	MAF_USDA=3.529
NC_035077.1	70152538	.	C	A	.	.	MAF_INRAE=43.038;MAF_USDA=41.765
NC_035077.1	70152634	.	G	C	.	.	MAF_USDA=2.459
NC_035077.1	70152695	.	A	C	.	.	MAF_INRAE=32.911;MAF_USDA=37.059
NC_035077.1	70152734	.	G	A	.	.	MAF_USDA=1.639
NC_035077.1	70152758	.	G	A	.	.	MAF_USDA=5.294
NC_035077.1	70152780	.	T	C	.	.	MAF_USDA=1.639
NC_035077.1	70152801	.	C	A	.	.	MAF_INRAE=22.785;MAF_USDA=25.882
NC_035077.1	70152839	.	T	G	.	.	MAF_USDA=2.353
NC_035077.1	70152842	.	G	A	.	.	MAF_USDA=1.639
NC_035077.1	70152888	.	A	G	.	.	MAF_INRAE=20.253;MAF_USDA=9.412
NC_035077.1	70152892	.	A	T	.	.	MAF_INRAE=37.342;MAF_USDA=5.882
NC_035077.1	70152912	.	G	T	.	.	MAF_USDA=2.459
NC_035077.1	70152930	.	A	T	.	.	MAF_USDA=9.412
NC_035077.1	70152938	.	C	A	.	.	MAF_USDA=7.377
NC_035077.1	70152948	.	T	C	.	.	MAF_USDA=7.647
NC_035077.1	70153119	.	A	C	.	.	MAF_INRAE=26.667;MAF_USDA=7.647
NC_035077.1	70153221	.	G	T	.	.	MAF_INRAE=44.167
NC_035077.1	70153492	.	T	A	.	.	MAF_INRAE=20.253;MAF_USDA=9.412
NC_035077.1	70153501	.	G	A	.	.	MAF_USDA=1.667
NC_035077.1	70153545	.	G	T	.	.	MAF_USDA=5.294
NC_035077.1	70153715	.	A	T	.	.	MAF_USDA=4.918
NC_035077.1	70153941	.	C	A	.	.	MAF_USDA=3.529
NC_035077.1	70154060	.	T	G	.	.	MAF_INRAE=7.5
NC_035077.1	70154071	.	C	T	.	.	MAF_INRAE=20.253;MAF_USDA=9.412
NC_035077.1	70154295	.	A	G	.	.	MAF_USDA=3.279
NC_035077.1	70154377	.	A	C	.	.	MAF_USDA=5.294
NC_035077.1	70154464	.	A	G	.	.	MAF_INRAE=2.532;MAF_USDA=4.706
NC_035077.1	70154483	.	C	T	.	.	MAF_INRAE=21.519;MAF_USDA=15.882
NC_035077.1	70154533	.	A	G	.	.	MAF_INRAE=20.886;MAF_USDA=31.176
NC_035077.1	70154558	.	A	G	.	.	MAF_USDA=6.557
NC_035077.1	70154611	.	C	T	.	.	MAF_USDA=6.557
NC_035077.1	70154712	.	G	T	.	.	MAF_INRAE=18.987;MAF_USDA=8.824
NC_035077.1	70154879	.	G	T	.	.	MAF_USDA=4.098
NC_035077.1	70154880	.	T	A	.	.	MAF_USDA=4.098
NC_035077.1	70154944	.	G	A	.	.	MAF_USDA=4.118
NC_035077.1	70154963	.	A	T	.	.	MAF_INRAE=21.519;MAF_USDA=11.176
NC_035077.1	70155072	.	G	A	.	.	MAF_INRAE=14.167;MAF_USDA=11.765
NC_035077.1	70155121	.	G	A	.	.	MAF_USDA=1.639
NC_035077.1	70155130	.	G	T	.	.	MAF_INRAE=14.167;MAF_USDA=11.176
NC_035077.1	70155211	.	T	A	.	.	MAF_INRAE=13.333;MAF_USDA=10.588
NC_035077.1	70155349	.	C	T	.	.	MAF_USDA=4.167
NC_035077.1	70155372	.	G	T	.	.	MAF_INRAE=20.253;MAF_USDA=35.882
NC_035077.1	70155374	.	T	A	.	.	MAF_INRAE=10.0;MAF_USDA=35.882
NC_035077.1	70155377	.	A	C	.	.	MAF_INRAE=8.333;MAF_USDA=10.588
NC_035077.1	70155449	.	A	C	.	.	MAF_INRAE=36.709
NC_035077.1	70155678	.	G	A	.	.	MAF_USDA=4.167
NC_035077.1	70155717	.	G	A	.	.	MAF_INRAE=7.5;MAF_USDA=8.333
NC_035077.1	70155781	.	C	T	.	.	MAF_USDA=1.639
NC_035077.1	70155788	.	C	A	.	.	MAF_INRAE=15.789;MAF_USDA=4.918
NC_035077.1	70155861	.	C	A	.	.	MAF_INRAE=20.253;MAF_USDA=34.706
NC_035077.1	70155873	.	G	A	.	.	MAF_USDA=6.557
NC_035077.1	70155947	.	G	T	.	.	MAF_USDA=2.459
NC_035077.1	70155956	.	C	T	.	.	MAF_USDA=5.738
NC_035077.1	70155964	.	A	G	.	.	MAF_USDA=5.738
NC_035077.1	70155968	.	T	C	.	.	MAF_USDA=5.738
NC_035077.1	70156043	.	G	T	.	.	MAF_USDA=6.557
NC_035077.1	70156087	.	C	A	.	.	MAF_USDA=5.738
NC_035077.1	70156151	.	T	C	.	.	MAF_USDA=5.294
NC_035077.1	70156216	.	G	A	.	.	MAF_USDA=8.824
NC_035077.1	70156222	.	G	A	.	.	MAF_USDA=1.639
NC_035077.1	70156303	.	C	A	.	.	MAF_USDA=1.639
NC_035077.1	70156317	.	G	T	.	.	MAF_INRAE=20.886;MAF_USDA=9.412
NC_035077.1	70156365	.	A	T	.	.	MAF_USDA=1.765
NC_035077.1	70156380	.	T	G	.	.	MAF_USDA=1.639
NC_035077.1	70156418	.	T	A	.	.	MAF_INRAE=21.519;MAF_USDA=4.706
NC_035077.1	70156427	.	A	T	.	.	MAF_INRAE=6.667
NC_035077.1	70156444	.	A	T	.	.	MAF_USDA=1.639
NC_035077.1	70156508	.	T	G	.	.	MAF_USDA=1.639
NC_035077.1	70156576	.	G	T	.	.	MAF_INRAE=21.519;MAF_USDA=8.824
NC_035077.1	70156593	.	A	G	.	.	MAF_INRAE=20.253;MAF_USDA=9.412
NC_035077.1	70156607	.	G	T	.	.	MAF_INRAE=15.789
NC_035077.1	70156673	.	G	A	.	.	MAF_USDA=1.639
NC_035077.1	70156674	.	G	A	.	.	MAF_INRAE=9.494;MAF_USDA=9.412
NC_035077.1	70156686	.	G	T	.	.	MAF_USDA=1.639
NC_035077.1	70156705	.	G	T	.	.	MAF_INRAE=36.709;MAF_USDA=5.882
NC_035077.1	70156731	.	G	A	.	.	MAF_USDA=5.882
NC_035077.1	70156765	.	T	C	.	.	MAF_INRAE=37.342;MAF_USDA=7.059
NC_035077.1	70156798	.	T	G	.	.	MAF_USDA=1.639
NC_035077.1	70156811	.	G	A	.	.	MAF_USDA=1.639
NC_035077.1	70156850	.	G	A	.	.	MAF_USDA=11.475
NC_035077.1	70157004	.	G	C	.	.	MAF_USDA=2.459
NC_035077.1	70157012	.	G	T	.	.	MAF_USDA=1.765
NC_035077.1	70157013	.	G	A	.	.	MAF_USDA=6.25
NC_035077.1	70157032	.	T	C	.	.	MAF_INRAE=2.532;MAF_USDA=1.765
NC_035077.1	70157051	.	TAAAAAG	TAAAAAT	.	.	MAF_USDA=4.167
NC_035077.1	70157057	.	G	T	.	.	MAF_USDA=7.377
NC_035077.1	70157094	.	A	C	.	.	MAF_INRAE=2.532
NC_035077.1	70157230	.	C	A	.	.	MAF_USDA=4.118
NC_035077.1	70157254	.	T	C	.	.	MAF_USDA=5.738
NC_035077.1	70157276	.	A	C	.	.	MAF_USDA=1.765
NC_035077.1	70157365	.	A	T	.	.	MAF_INRAE=2.532;MAF_USDA=4.118
NC_035077.1	70157426	.	A	T	.	.	MAF_USDA=8.235
NC_035077.1	70157447	.	C	A	.	.	MAF_INRAE=43.671;MAF_USDA=11.176
NC_035077.1	70157463	.	C	T	.	.	MAF_INRAE=37.342;MAF_USDA=7.647
NC_035077.1	70157487	.	C	T	.	.	MAF_USDA=18.75
NC_035077.1	70157503	.	A	C	.	.	MAF_USDA=39.412
NC_035077.1	70157611	.	A	G	.	.	MAF_INRAE=7.5;MAF_USDA=8.333
NC_035077.1	70157661	.	T	G	.	.	MAF_USDA=2.459
NC_035077.1	70157666	.	C	A	.	.	MAF_USDA=5.738
NC_035077.1	70157710	.	A	C	.	.	MAF_INRAE=32.5;MAF_USDA=3.529
NC_035077.1	70157848	.	C	T	.	.	MAF_INRAE=2.532;MAF_USDA=2.083
NC_035077.1	70157864	.	A	C	.	.	MAF_INRAE=18.987;MAF_USDA=47.647
NC_035077.1	70157944	.	C	A	.	.	MAF_INRAE=2.532;MAF_USDA=2.381
NC_035077.1	70158020	.	A	G	.	.	MAF_INRAE=25.0;MAF_USDA=2.459
NC_035077.1	70158089	.	T	C	.	.	MAF_USDA=1.639
NC_035077.1	70158099	.	A	T	.	.	MAF_INRAE=14.167;MAF_USDA=4.118
NC_035077.1	70158157	.	C	T	.	.	MAF_USDA=4.918
NC_035077.1	70158225	.	C	A	.	.	MAF_USDA=3.279
NC_035077.1	70158242	.	T	C	.	.	MAF_USDA=1.639
NC_035077.1	70158272	.	C	T	.	.	MAF_INRAE=1.667
NC_035077.1	70158573	.	G	T	.	.	MAF_USDA=1.639
NC_035077.1	70158700	.	T	C	.	.	MAF_USDA=1.639
NC_035077.1	70158710	.	A	C	.	.	MAF_USDA=2.459
NC_035077.1	70158752	.	T	A	.	.	MAF_USDA=9.016
NC_035077.1	70158773	.	A	G	.	.	MAF_INRAE=14.167;MAF_USDA=4.118
NC_035077.1	70158801	.	G	T	.	.	MAF_INRAE=35.443;MAF_USDA=27.059
NC_035077.1	70158815	.	C	T	.	.	MAF_USDA=1.639
NC_035077.1	70158851	.	A	C	.	.	MAF_INRAE=23.418;MAF_USDA=15.882
NC_035077.1	70158919	.	T	C	.	.	MAF_USDA=1.639
NC_035077.1	70159066	.	C	A	.	.	MAF_INRAE=22.152;MAF_USDA=9.836
NC_035077.1	70159109	.	G	C	.	.	MAF_INRAE=25.0;MAF_USDA=43.529
NC_035077.1	70159148	.	G	A	.	.	MAF_INRAE=15.789;MAF_USDA=2.941
NC_035077.1	70159195	.	C	T	.	.	MAF_USDA=12.353
NC_035077.1	70159293	.	T	G	.	.	MAF_USDA=11.765
NC_035077.1	70159573	.	A	T	.	.	MAF_INRAE=15.789;MAF_USDA=32.941
NC_035077.1	70159814	.	A	T	.	.	MAF_USDA=2.459
NC_035077.1	70159889	.	A	G	.	.	MAF_INRAE=15.789;MAF_USDA=35.294
NC_035077.1	70159901	.	C	A	.	.	MAF_INRAE=1.667
NC_035077.1	70159940	.	C	T	.	.	MAF_USDA=8.333
NC_035077.1	70160020	.	G	A	.	.	MAF_USDA=1.639
NC_035077.1	70160316	.	C	T	.	.	MAF_INRAE=46.203;MAF_USDA=9.412
NC_035077.1	70160381	.	G	A	.	.	MAF_USDA=5.738
NC_035077.1	70160486	.	G	T	.	.	MAF_USDA=1.639
NC_035077.1	70160566	.	C	A	.	.	MAF_USDA=11.31
NC_035077.1	70160670	.	T	A	.	.	MAF_USDA=2.459
NC_035077.1	70160733	.	G	T	.	.	MAF_INRAE=7.595;MAF_USDA=11.176
NC_035077.1	70160739	.	G	A	.	.	MAF_INRAE=15.789;MAF_USDA=3.529
NC_035077.1	70160755	.	T	G	.	.	MAF_USDA=2.459
NC_035077.1	70160793	.	C	A	.	.	MAF_INRAE=25.0
NC_035077.1	70160798	.	C	T	.	.	MAF_INRAE=25.0
NC_035077.1	70160799	.	A	G	.	.	MAF_INRAE=25.0
NC_035077.1	70160804	.	T	A	.	.	MAF_INRAE=25.0;MAF_USDA=4.167
NC_035077.1	70160897	.	C	A	.	.	MAF_USDA=1.639
NC_035077.1	70161043	.	T	G	.	.	MAF_USDA=18.75
NC_035077.1	70161061	.	T	A	.	.	MAF_USDA=6.25
NC_035077.1	70161062	.	T	A	.	.	MAF_USDA=12.5
NC_035077.1	70161063	.	T	A	.	.	MAF_USDA=45.833
NC_035077.1	70161131	.	T	C	.	.	MAF_USDA=4.167
NC_035077.1	70161200	.	C	T	.	.	MAF_INRAE=2.532
NC_035077.1	70161298	.	A	G	.	.	MAF_INRAE=29.747;MAF_USDA=26.19
NC_035077.1	70161319	.	G	T	.	.	MAF_INRAE=25.833;MAF_USDA=19.643
NC_035077.1	70161337	.	C	A	.	.	MAF_INRAE=25.833;MAF_USDA=19.048
NC_035077.1	70161419	.	G	A	.	.	MAF_USDA=2.5
NC_035077.1	70161532	.	C	A	.	.	MAF_INRAE=15.789;MAF_USDA=35.294
NC_035077.1	70161593	.	G	A	.	.	MAF_INRAE=1.667;MAF_USDA=12.5
NC_035077.1	70161689	.	A	G	.	.	MAF_INRAE=44.937;MAF_USDA=38.824
NC_035077.1	70161769	.	G	A	.	.	MAF_INRAE=48.101;MAF_USDA=35.294
NC_035077.1	70161875	.	C	T	.	.	MAF_INRAE=30.38;MAF_USDA=5.294
NC_035077.1	70161917	.	T	A	.	.	MAF_INRAE=21.053
NC_035077.1	70162000	.	T	G	.	.	MAF_INRAE=15.789;MAF_USDA=2.353
NC_035077.1	70162042	.	G	T	.	.	MAF_USDA=4.118
NC_035077.1	70162086	.	A	T	.	.	MAF_USDA=3.279
NC_035077.1	70162090	.	T	G	.	.	MAF_INRAE=47.468;MAF_USDA=35.294
NC_035077.1	70162168	.	G	A	.	.	MAF_INRAE=15.789;MAF_USDA=35.294
NC_035077.1	70162440	.	C	T	.	.	MAF_INRAE=1.667
NC_035077.1	70162557	.	T	G	.	.	MAF_USDA=35.294
NC_035077.1	70162558	.	T	C	.	.	MAF_USDA=35.294
NC_035077.1	70162559	.	T	A	.	.	MAF_USDA=35.294
NC_035077.1	70162561	.	A	T	.	.	MAF_USDA=35.294
NC_035077.1	70162566	.	T	C	.	.	MAF_INRAE=29.747;MAF_USDA=5.882
NC_035077.1	70162616	.	A	C	.	.	MAF_INRAE=29.747;MAF_USDA=5.882
NC_035077.1	70162682	.	A	C	.	.	MAF_INRAE=13.291;MAF_USDA=7.647
NC_035077.1	70162875	.	T	A	.	.	MAF_INRAE=15.789;MAF_USDA=27.083
NC_035077.1	70162877	.	T	A	.	.	MAF_USDA=2.083
NC_035077.1	70162903	.	A	C	.	.	MAF_INRAE=47.468;MAF_USDA=34.118
NC_035077.1	70162911	.	G	A	.	.	MAF_INRAE=1.667
NC_035077.1	70162991	.	C	T	.	.	MAF_USDA=1.639
NC_035077.1	70163063	.	C	T	.	.	MAF_INRAE=15.789;MAF_USDA=35.882
NC_035077.1	70163069	.	C	T	.	.	MAF_USDA=4.167
NC_035077.1	70163189	.	A	G	.	.	MAF_INRAE=26.316;MAF_USDA=35.294
NC_035077.1	70163190	.	T	G	.	.	MAF_USDA=1.639
NC_035077.1	70163237	.	T	G	.	.	MAF_USDA=32.353
NC_035077.1	70163242	.	C	T	.	.	MAF_USDA=12.941
NC_035077.1	70163245	.	C	A	.	.	MAF_USDA=2.941
NC_035077.1	70163300	.	G	T	.	.	MAF_USDA=18.75
NC_035077.1	70163849	.	A	T	.	.	MAF_USDA=3.279
NC_035077.1	70163888	.	C	A	.	.	MAF_USDA=4.706
NC_035077.1	70164083	.	T	C	.	.	MAF_USDA=2.459
NC_035077.1	70164144	.	C	T	.	.	MAF_INRAE=47.468;MAF_USDA=41.765
NC_035077.1	70164332	.	A	C	.	.	MAF_INRAE=10.526;MAF_USDA=10.588
NC_035077.1	70164357	.	C	A	.	.	MAF_INRAE=42.105;MAF_USDA=12.941
NC_035077.1	70164421	.	A	G	.	.	MAF_INRAE=41.772;MAF_USDA=10.0
NC_035077.1	70164470	.	T	A	.	.	MAF_USDA=5.738
NC_035077.1	70164603	.	C	T	.	.	MAF_INRAE=6.962
NC_035077.1	70164674	.	T	C	.	.	MAF_USDA=4.706
NC_035077.1	70164681	.	C	T	.	.	MAF_USDA=1.639
NC_035077.1	70164719	.	G	T	.	.	MAF_INRAE=30.38;MAF_USDA=13.529
NC_035077.1	70164791	.	A	G	.	.	MAF_USDA=3.279
NC_035077.1	70164817	.	C	T	.	.	MAF_INRAE=43.671;MAF_USDA=39.412
NC_035077.1	70164885	.	C	T	.	.	MAF_INRAE=43.671;MAF_USDA=39.412
NC_035077.1	70164926	.	T	C	.	.	MAF_USDA=9.016
NC_035077.1	70165022	.	A	C	.	.	MAF_INRAE=43.671;MAF_USDA=47.647
NC_035077.1	70165089	.	C	T	.	.	MAF_USDA=9.412
NC_035077.1	70165098	.	T	A	.	.	MAF_USDA=2.459
NC_035077.1	70165376	.	G	A	.	.	MAF_INRAE=43.038;MAF_USDA=11.31
NC_035077.1	70165463	.	T	C	.	.	MAF_USDA=4.706
NC_035077.1	70165489	.	T	C	.	.	MAF_USDA=4.098
NC_035077.1	70165490	.	G	A	.	.	MAF_USDA=1.639
NC_035077.1	70165562	.	A	G	.	.	MAF_USDA=14.583
NC_035077.1	70165577	.	T	G	.	.	MAF_INRAE=5.263;MAF_USDA=2.083
NC_035077.1	70165613	.	C	G	.	.	MAF_USDA=14.583
NC_035077.1	70165675	.	C	G	.	.	MAF_USDA=2.459
NC_035077.1	70165713	.	A	C	.	.	MAF_USDA=1.639
NC_035077.1	70165722	.	A	G	.	.	MAF_INRAE=20.886;MAF_USDA=22.941
NC_035077.1	70165744	.	T	C	.	.	MAF_INRAE=43.038;MAF_USDA=11.176
NC_035077.1	70165807	.	G	T	.	.	MAF_INRAE=20.253;MAF_USDA=12.353
NC_035077.1	70165858	.	C	T	.	.	MAF_USDA=2.459
NC_035077.1	70165866	.	A	C	.	.	MAF_USDA=6.557
NC_035077.1	70165884	.	C	T	.	.	MAF_USDA=4.098
NC_035077.1	70165892	.	G	C	.	.	MAF_USDA=9.016
NC_035077.1	70165895	.	C	A	.	.	MAF_USDA=3.279
NC_035077.1	70165899	.	T	C	.	.	MAF_USDA=4.706
NC_035077.1	70165926	.	T	G	.	.	MAF_USDA=10.0
NC_035077.1	70165987	.	T	C	.	.	MAF_USDA=14.118
NC_035077.1	70166007	.	A	T	.	.	MAF_USDA=2.459
NC_035077.1	70166015	.	A	G	.	.	MAF_INRAE=25.949;MAF_USDA=45.294
NC_035077.1	70166087	.	A	T	.	.	MAF_INRAE=22.152;MAF_USDA=21.176
NC_035077.1	70166365	.	A	G	.	.	MAF_USDA=3.279
NC_035077.1	70166423	.	C	T	.	.	MAF_INRAE=13.291;MAF_USDA=4.706
NC_035077.1	70166462	.	T	C	.	.	MAF_USDA=2.459
NC_035077.1	70166482	.	T	C	.	.	MAF_INRAE=6.962;MAF_USDA=8.333
NC_035077.1	70166507	.	T	C	.	.	MAF_INRAE=15.789;MAF_USDA=22.941
NC_035077.1	70166526	.	T	C	.	.	MAF_USDA=3.279
NC_035077.1	70166698	.	C	A	.	.	MAF_INRAE=6.962;MAF_USDA=8.333
NC_035077.1	70166700	.	T	A	.	.	MAF_INRAE=2.5
NC_035077.1	70166806	.	A	G	.	.	MAF_INRAE=47.468;MAF_USDA=28.824
NC_035077.1	70166860	.	C	G	.	.	MAF_USDA=14.583
NC_035077.1	70166900	.	A	C	.	.	MAF_INRAE=27.848;MAF_USDA=48.235
NC_035077.1	70166903	.	G	A	.	.	MAF_USDA=3.279
NC_035077.1	70166905	.	A	T	.	.	MAF_USDA=19.412
NC_035077.1	70166973	.	T	A	.	.	MAF_INRAE=24.051;MAF_USDA=20.588
NC_035077.1	70166976	.	G	T	.	.	MAF_INRAE=45.833;MAF_USDA=38.824
NC_035077.1	70166983	.	G	A	.	.	MAF_USDA=9.836
NC_035077.1	70167026	.	C	T	.	.	MAF_INRAE=15.789
NC_035077.1	70167042	.	T	C	.	.	MAF_USDA=7.647
NC_035077.1	70167079	.	T	C	.	.	MAF_INRAE=1.667
NC_035077.1	70167179	.	C	T	.	.	MAF_USDA=12.941
NC_035077.1	70167185	.	C	T	.	.	MAF_INRAE=26.667;MAF_USDA=12.353
NC_035077.1	70167188	.	G	T	.	.	MAF_INRAE=29.747;MAF_USDA=40.588
NC_035077.1	70167189	.	T	C	.	.	MAF_INRAE=47.5;MAF_USDA=10.0
NC_035077.1	70167197	.	C	T	.	.	MAF_USDA=1.639
NC_035077.1	70167344	.	T	C	.	.	MAF_INRAE=48.101;MAF_USDA=48.824
NC_035077.1	70167347	.	A	C	.	.	MAF_INRAE=17.5;MAF_USDA=12.5
NC_035077.1	70167348	.	C	G	.	.	MAF_USDA=15.294
NC_035077.1	70167356	.	T	C	.	.	MAF_INRAE=21.519;MAF_USDA=32.941
NC_035077.1	70167506	.	C	A	.	.	MAF_INRAE=21.053
NC_035077.1	70167510	.	C	T	.	.	MAF_USDA=5.738
NC_035077.1	70167514	.	C	T	.	.	MAF_INRAE=43.671;MAF_USDA=9.412
NC_035077.1	70167549	.	G	A	.	.	MAF_USDA=8.197
NC_035077.1	70167592	.	G	T	.	.	MAF_INRAE=25.0
NC_035077.1	70167627	.	G	A	.	.	MAF_INRAE=25.0;MAF_USDA=5.738
NC_035077.1	70167686	.	G	T	.	.	MAF_INRAE=10.759;MAF_USDA=40.0
NC_035077.1	70167704	.	C	A	.	.	MAF_INRAE=10.759;MAF_USDA=32.941
NC_035077.1	70167846	.	G	A	.	.	MAF_INRAE=24.167;MAF_USDA=5.738
NC_035077.1	70167932	.	G	A	.	.	MAF_USDA=15.882
NC_035077.1	70168187	.	C	T	.	.	MAF_USDA=35.714
NC_035077.1	70168218	.	G	A	.	.	MAF_USDA=3.279
NC_035077.1	70168439	.	T	G	.	.	MAF_USDA=1.639
NC_035077.1	70168474	.	T	C	.	.	MAF_USDA=34.118
NC_035077.1	70168490	.	T	C	.	.	MAF_USDA=23.529
NC_035077.1	70168550	.	A	T	.	.	MAF_USDA=13.934
NC_035077.1	70168590	.	A	T	.	.	MAF_INRAE=1.667
NC_035077.1	70168639	.	A	G	.	.	MAF_USDA=22.941
NC_035077.1	70168675	.	A	T	.	.	MAF_USDA=22.941
NC_035077.1	70168711	.	T	A	.	.	MAF_USDA=1.639
NC_035077.1	70168809	.	A	C	.	.	MAF_USDA=13.115
NC_035077.1	70168897	.	C	A	.	.	MAF_USDA=22.353
NC_035077.1	70168916	.	C	G	.	.	MAF_USDA=5.294
NC_035077.1	70168920	.	T	C	.	.	MAF_INRAE=1.667
NC_035077.1	70168963	.	C	T	.	.	MAF_INRAE=10.759;MAF_USDA=36.471
NC_035077.1	70168972	.	C	T	.	.	MAF_USDA=7.059
NC_035077.1	70169037	.	A	T	.	.	MAF_USDA=6.471
NC_035077.1	70169075	.	G	A	.	.	MAF_USDA=31.765
NC_035077.1	70169078	.	T	C	.	.	MAF_USDA=13.934
NC_035077.1	70169083	.	T	C	.	.	MAF_USDA=2.941
NC_035077.1	70169113	.	G	T	.	.	MAF_INRAE=29.747;MAF_USDA=5.294
NC_035077.1	70169157	.	G	A	.	.	MAF_USDA=6.471
NC_035077.1	70169235	.	C	T	.	.	MAF_USDA=6.471
NC_035077.1	70169251	.	T	C	.	.	MAF_USDA=9.412
NC_035077.1	70169282	.	G	A	.	.	MAF_INRAE=25.949;MAF_USDA=7.647
NC_035077.1	70169296	.	G	A	.	.	MAF_USDA=4.918
NC_035077.1	70169302	.	T	G	.	.	MAF_INRAE=21.053;MAF_USDA=3.529
NC_035077.1	70169409	.	C	T	.	.	MAF_USDA=14.583
NC_035077.1	70169424	.	T	C	.	.	MAF_INRAE=21.053;MAF_USDA=3.529
NC_035077.1	70169447	.	G	A	.	.	MAF_USDA=1.639
NC_035077.1	70169516	.	T	C	.	.	MAF_USDA=16.667
NC_035077.1	70169628	.	C	T	.	.	MAF_USDA=6.548
NC_035077.1	70169652	.	G	A	.	.	MAF_INRAE=28.481;MAF_USDA=33.333
NC_035077.1	70169764	.	T	C	.	.	MAF_USDA=1.667
NC_035077.1	70169767	.	G	A	.	.	MAF_INRAE=1.667
NC_035077.1	70169868	.	A	T	.	.	MAF_INRAE=1.667;MAF_USDA=34.706
NC_035077.1	70169886	.	G	C	.	.	MAF_INRAE=36.842;MAF_USDA=29.412
NC_035077.1	70169987	.	C	T	.	.	MAF_USDA=3.279
NC_035077.1	70170018	.	G	T	.	.	MAF_USDA=15.574
NC_035077.1	70170035	.	A	T	.	.	MAF_USDA=20.833
NC_035077.1	70170074	.	T	C	.	.	MAF_USDA=6.471
NC_035077.1	70170075	.	G	A	.	.	MAF_USDA=6.471
NC_035077.1	70170435	.	A	G	.	.	MAF_USDA=17.647
NC_035077.1	70170602	.	T	C	.	.	MAF_USDA=1.639
NC_035077.1	70170650	.	G	A	.	.	MAF_USDA=34.118
NC_035077.1	70170675	.	A	G	.	.	MAF_USDA=11.864
NC_035077.1	70170684	.	G	C	.	.	MAF_INRAE=29.747;MAF_USDA=8.333
NC_035077.1	70170699	.	G	A	.	.	MAF_USDA=2.459
NC_035077.1	70170747	.	A	G	.	.	MAF_USDA=14.754
NC_035077.1	70170760	.	A	G	.	.	MAF_USDA=27.059
NC_035077.1	70170780	.	A	C	.	.	MAF_USDA=16.471
NC_035077.1	70170792	.	A	G	.	.	MAF_USDA=7.059
NC_035077.1	70170805	.	C	A	.	.	MAF_USDA=8.333
NC_035077.1	70170836	.	A	T	.	.	MAF_USDA=11.475
NC_035077.1	70170838	.	A	C	.	.	MAF_USDA=15.574
NC_035077.1	70170839	.	A	T	.	.	MAF_USDA=2.459
NC_035077.1	70170856	.	C	T	.	.	MAF_USDA=2.353
NC_035077.1	70170873	.	G	T	.	.	MAF_USDA=6.471
NC_035077.1	70170879	.	C	T	.	.	MAF_USDA=6.471
NC_035077.1	70170892	.	A	T	.	.	MAF_INRAE=1.667;MAF_USDA=11.176
NC_035077.1	70170968	.	A	G	.	.	MAF_USDA=10.588
NC_035077.1	70171018	.	G	A	.	.	MAF_INRAE=1.667
NC_035077.1	70171037	.	G	A	.	.	MAF_USDA=5.294
NC_035077.1	70171081	.	A	G	.	.	MAF_INRAE=1.667
NC_035077.1	70171115	.	T	A	.	.	MAF_USDA=11.176
NC_035077.1	70171159	.	A	C	.	.	MAF_INRAE=10.759;MAF_USDA=35.294
NC_035077.1	70171209	.	G	T	.	.	MAF_USDA=1.639
NC_035077.1	70171214	.	G	T	.	.	MAF_INRAE=36.842;MAF_USDA=25.294
NC_035077.1	70171317	.	G	T	.	.	MAF_USDA=9.016
NC_035077.1	70171331	.	C	T	.	.	MAF_USDA=2.459
NC_035077.1	70171396	.	A	T	.	.	MAF_INRAE=1.667;MAF_USDA=11.765
NC_035077.1	70171419	.	T	A	.	.	MAF_INRAE=25.0;MAF_USDA=19.672
NC_035077.1	70171433	.	G	T	.	.	MAF_USDA=4.918
NC_035077.1	70171492	.	G	A	.	.	MAF_USDA=10.588
NC_035077.1	70171634	.	A	C	.	.	MAF_INRAE=36.842;MAF_USDA=30.0
NC_035077.1	70171685	.	G	A	.	.	MAF_USDA=1.639
NC_035077.1	70171830	.	C	A	.	.	MAF_USDA=14.754
NC_035077.1	70171856	.	C	A	.	.	MAF_USDA=6.557
NC_035077.1	70171875	.	C	T	.	.	MAF_INRAE=43.038;MAF_USDA=10.588
NC_035077.1	70171876	.	C	T	.	.	MAF_INRAE=25.0;MAF_USDA=4.098
NC_035077.1	70171970	.	C	G	.	.	MAF_USDA=7.647
NC_035077.1	70171991	.	T	G	.	.	MAF_INRAE=10.759;MAF_USDA=46.471
NC_035077.1	70172124	.	A	G	.	.	MAF_USDA=1.639
NC_035077.1	70172209	.	C	T	.	.	MAF_INRAE=1.667
NC_035077.1	70172257	.	C	A	.	.	MAF_INRAE=1.667
NC_035077.1	70172338	.	T	A	.	.	MAF_USDA=1.639
NC_035077.1	70172379	.	G	A	.	.	MAF_USDA=1.639
NC_035077.1	70172444	.	T	A	.	.	MAF_USDA=14.583
NC_035077.1	70172445	.	T	C	.	.	MAF_USDA=14.583
NC_035077.1	70172446	.	C	A	.	.	MAF_USDA=14.583
NC_035077.1	70172585	.	T	A	.	.	MAF_USDA=4.167
NC_035077.1	70172674	.	G	T	.	.	MAF_USDA=2.459
NC_035077.1	70172725	.	G	C	.	.	MAF_USDA=2.459
NC_035077.1	70172753	.	A	G	.	.	MAF_USDA=9.412
NC_035077.1	70172815	.	A	T	.	.	MAF_INRAE=6.962;MAF_USDA=10.588
NC_035077.1	70172896	.	G	T	.	.	MAF_USDA=16.393
NC_035077.1	70172916	.	G	A	.	.	MAF_INRAE=1.667
NC_035077.1	70173172	.	C	T	.	.	MAF_USDA=1.639
NC_035077.1	70173246	.	A	C	.	.	MAF_USDA=6.471
NC_035077.1	70173261	.	G	T	.	.	MAF_USDA=12.353
NC_035077.1	70173501	.	G	A	.	.	MAF_INRAE=36.842;MAF_USDA=34.118
NC_035077.1	70173663	.	C	T	.	.	MAF_USDA=8.333
NC_035077.1	70173667	.	A	C	.	.	MAF_USDA=2.5
NC_035077.1	70173754	.	C	G	.	.	MAF_USDA=16.393
NC_035077.1	70173778	.	G	A	.	.	MAF_USDA=31.967
NC_035077.1	70173876	.	G	T	.	.	MAF_USDA=3.279
NC_035077.1	70174119	.	C	T	.	.	MAF_INRAE=25.0;MAF_USDA=5.294
NC_035077.1	70174229	.	T	A	.	.	MAF_USDA=11.765
NC_035077.1	70174230	.	A	G	.	.	MAF_INRAE=36.076;MAF_USDA=25.294
NC_035077.1	70174289	.	G	T	.	.	MAF_INRAE=19.62;MAF_USDA=7.647
NC_035077.1	70174301	.	T	C	.	.	MAF_USDA=6.25
NC_035077.1	70174311	.	T	C	.	.	MAF_USDA=12.941
NC_035077.1	70174371	.	C	T	.	.	MAF_USDA=1.639
NC_035077.1	70174383	.	A	C	.	.	MAF_INRAE=24.167;MAF_USDA=5.294
NC_035077.1	70174447	.	A	T	.	.	MAF_USDA=1.639
NC_035077.1	70174623	.	T	C	.	.	MAF_USDA=11.765
NC_035077.1	70174693	.	G	T	.	.	MAF_INRAE=31.646;MAF_USDA=11.765
NC_035077.1	70174707	.	C	A	.	.	MAF_USDA=1.639
NC_035077.1	70174733	.	C	T	.	.	MAF_INRAE=15.19;MAF_USDA=3.529
NC_035077.1	70174752	.	C	T	.	.	MAF_USDA=6.25
NC_035077.1	70174779	.	T	A	.	.	MAF_INRAE=48.734;MAF_USDA=36.471
NC_035077.1	70174816	.	T	G	.	.	MAF_USDA=12.941
NC_035077.1	70174884	.	G	A	.	.	MAF_USDA=6.25
NC_035077.1	70174980	.	T	A	.	.	MAF_INRAE=15.789;MAF_USDA=8.235
NC_035077.1	70174982	.	T	A	.	.	MAF_INRAE=3.797;MAF_USDA=2.353
NC_035077.1	70175032	.	A	C	.	.	MAF_USDA=2.083
NC_035077.1	70175156	.	T	A	.	.	MAF_USDA=17.647
NC_035077.1	70175161	.	G	T	.	.	MAF_INRAE=20.886;MAF_USDA=7.647
NC_035077.1	70175178	.	A	G	.	.	MAF_INRAE=10.526
NC_035077.1	70175309	.	C	G	.	.	MAF_USDA=6.25
NC_035077.1	70175373	.	T	G	.	.	MAF_USDA=1.639
NC_035077.1	70175417	.	G	A	.	.	MAF_INRAE=25.316;MAF_USDA=19.412
NC_035077.1	70175418	.	G	T	.	.	MAF_USDA=1.639
NC_035077.1	70175494	.	G	A	.	.	MAF_INRAE=25.949;MAF_USDA=25.294
NC_035077.1	70175551	.	A	G	.	.	MAF_INRAE=25.949;MAF_USDA=35.882
NC_035077.1	70175617	.	C	T	.	.	MAF_USDA=1.639
NC_035077.1	70175672	.	A	C	.	.	MAF_USDA=2.459
NC_035077.1	70175695	.	G	A	.	.	MAF_INRAE=39.167;MAF_USDA=5.294
NC_035077.1	70175707	.	G	C	.	.	MAF_USDA=6.25
NC_035077.1	70175711	.	C	A	.	.	MAF_USDA=6.25
NC_035077.1	70175732	.	A	G	.	.	MAF_INRAE=25.316;MAF_USDA=35.882
NC_035077.1	70175860	.	T	G	.	.	MAF_USDA=1.639
NC_035077.1	70175986	.	A	T	.	.	MAF_INRAE=15.789;MAF_USDA=2.941
NC_035077.1	70176015	.	A	G	.	.	MAF_USDA=26.471
NC_035077.1	70176054	.	T	G	.	.	MAF_USDA=2.459
NC_035077.1	70176155	.	A	G	.	.	MAF_USDA=26.471
NC_035077.1	70176188	.	A	G	.	.	MAF_USDA=15.882
NC_035077.1	70176469	.	A	C	.	.	MAF_INRAE=39.241;MAF_USDA=31.765
NC_035077.1	70176471	.	C	T	.	.	MAF_USDA=2.459
NC_035077.1	70176519	.	C	A	.	.	MAF_USDA=21.765
NC_035077.1	70176530	.	T	C	.	.	MAF_INRAE=39.241;MAF_USDA=31.176
NC_035077.1	70176545	.	T	G	.	.	MAF_INRAE=39.241;MAF_USDA=27.647
NC_035077.1	70176686	.	A	T	.	.	MAF_INRAE=1.667;MAF_USDA=22.619
NC_035077.1	70176699	.	A	T	.	.	MAF_USDA=4.918
NC_035077.1	70176715	.	G	A	.	.	MAF_USDA=8.824
NC_035077.1	70176731	.	A	C	.	.	MAF_USDA=1.639
NC_035077.1	70176745	.	G	A	.	.	MAF_USDA=1.639
NC_035077.1	70176772	.	A	T	.	.	MAF_USDA=5.882
NC_035077.1	70176789	.	T	A	.	.	MAF_USDA=2.941
NC_035077.1	70176838	.	A	G	.	.	MAF_INRAE=39.241;MAF_USDA=5.882
NC_035077.1	70176872	.	A	G	.	.	MAF_USDA=14.583
NC_035077.1	70176909	.	G	T	.	.	MAF_USDA=31.25
NC_035077.1	70176919	.	C	A	.	.	MAF_USDA=12.5
NC_035077.1	70177188	.	C	T	.	.	MAF_USDA=3.279
NC_035077.1	70177213	.	C	T	.	.	MAF_INRAE=15.789;MAF_USDA=7.059
NC_035077.1	70177274	.	G	T	.	.	MAF_INRAE=3.333;MAF_USDA=25.882
NC_035077.1	70177280	.	C	T	.	.	MAF_INRAE=3.333;MAF_USDA=25.882
NC_035077.1	70177284	.	T	C	.	.	MAF_INRAE=3.333;MAF_USDA=26.471
NC_035077.1	70177306	.	T	A	.	.	MAF_INRAE=1.667
NC_035077.1	70177307	.	G	A	.	.	MAF_INRAE=1.667
NC_035077.1	70177315	.	T	A	.	.	MAF_INRAE=3.333;MAF_USDA=24.706
NC_035077.1	70177327	.	G	T	.	.	MAF_INRAE=37.5;MAF_USDA=5.294
NC_035077.1	70177342	.	C	T	.	.	MAF_USDA=4.118
NC_035077.1	70177526	.	A	T	.	.	MAF_USDA=22.941
NC_035077.1	70177580	.	T	C	.	.	MAF_USDA=2.459
NC_035077.1	70177587	.	C	G	.	.	MAF_USDA=2.459
NC_035077.1	70177601	.	G	T	.	.	MAF_USDA=2.459
NC_035077.1	70177638	.	A	G	.	.	MAF_USDA=2.459
NC_035077.1	70177657	.	C	G	.	.	MAF_USDA=1.639
NC_035077.1	70177667	.	T	C	.	.	MAF_USDA=2.459
NC_035077.1	70177694	.	T	C	.	.	MAF_USDA=3.279
NC_035077.1	70177703	.	A	G	.	.	MAF_USDA=22.941
NC_035077.1	70177726	.	T	C	.	.	MAF_USDA=1.639
NC_035077.1	70177890	.	C	G	.	.	MAF_USDA=18.235
NC_035077.1	70177906	.	T	C	.	.	MAF_USDA=22.353
NC_035077.1	70177936	.	G	A	.	.	MAF_USDA=13.529
NC_035077.1	70178003	.	A	C	.	.	MAF_USDA=21.765
NC_035077.1	70178062	.	C	T	.	.	MAF_USDA=2.459
NC_035077.1	70178102	.	C	T	.	.	MAF_USDA=3.279
NC_035077.1	70178112	.	A	G	.	.	MAF_USDA=10.588
NC_035077.1	70178178	.	A	G	.	.	MAF_INRAE=10.526;MAF_USDA=34.118
NC_035077.1	70178268	.	T	A	.	.	MAF_INRAE=36.709;MAF_USDA=5.294
NC_035077.1	70178269	.	A	T	.	.	MAF_INRAE=40.0;MAF_USDA=5.294
NC_035077.1	70178356	.	G	T	.	.	MAF_USDA=4.918
NC_035077.1	70178378	.	T	G	.	.	MAF_INRAE=1.667
NC_035077.1	70178458	.	T	C	.	.	MAF_USDA=2.353
NC_035077.1	70178633	.	T	G	.	.	MAF_INRAE=10.526;MAF_USDA=6.471
NC_035077.1	70178734	.	C	A	.	.	MAF_USDA=1.639
NC_035077.1	70178765	.	T	C	.	.	MAF_INRAE=16.456;MAF_USDA=1.639
NC_035077.1	70178807	.	C	A	.	.	MAF_USDA=4.167
NC_035077.1	70178851	.	T	C	.	.	MAF_INRAE=36.076;MAF_USDA=16.471
NC_035077.1	70178856	.	T	G	.	.	MAF_USDA=4.167
NC_035077.1	70178873	.	A	C	.	.	MAF_USDA=4.098
NC_035077.1	70178876	.	A	G	.	.	MAF_INRAE=48.101;MAF_USDA=44.118
NC_035077.1	70178887	.	C	A	.	.	MAF_USDA=7.059
NC_035077.1	70178961	.	A	C	.	.	MAF_INRAE=5.063;MAF_USDA=24.118
NC_035077.1	70178980	.	C	T	.	.	MAF_INRAE=2.532
NC_035077.1	70178982	.	G	T	.	.	MAF_INRAE=1.667;MAF_USDA=28.235
NC_035077.1	70179134	.	T	C	.	.	MAF_USDA=3.279
NC_035077.1	70179187	.	T	C	.	.	MAF_INRAE=1.667
NC_035077.1	70179222	.	C	T	.	.	MAF_USDA=3.529
NC_035077.1	70179294	.	G	A	.	.	MAF_USDA=29.167
NC_035077.1	70179317	.	G	T	.	.	MAF_INRAE=1.667
NC_035077.1	70179361	.	G	A	.	.	MAF_USDA=29.167
NC_035077.1	70179424	.	ATG	ATT	.	.	MAF_USDA=8.333
NC_035077.1	70179426	.	G	T	.	.	MAF_INRAE=3.797;MAF_USDA=33.607
NC_035077.1	70179464	.	T	C	.	.	MAF_INRAE=1.667
NC_035077.1	70179469	.	G	A	.	.	MAF_USDA=2.459
NC_035077.1	70179506	.	T	A	.	.	MAF_INRAE=10.526;MAF_USDA=8.824
NC_035077.1	70179507	.	G	T	.	.	MAF_INRAE=1.667
NC_035077.1	70179570	.	G	C	.	.	MAF_INRAE=34.177;MAF_USDA=41.765
NC_035077.1	70179597	.	G	C	.	.	MAF_INRAE=3.797;MAF_USDA=25.882
NC_035077.1	70179601	.	A	T	.	.	MAF_INRAE=1.667;MAF_USDA=25.882
NC_035077.1	70179641	.	T	C	.	.	MAF_INRAE=1.667
NC_035077.1	70179736	.	G	A	.	.	MAF_INRAE=1.667
NC_035077.1	70179783	.	G	T	.	.	MAF_INRAE=1.667
NC_035077.1	70179831	.	T	G	.	.	MAF_INRAE=1.667
NC_035077.1	70179847	.	C	T	.	.	MAF_INRAE=1.667
NC_035077.1	70179983	.	C	T	.	.	MAF_USDA=3.279
NC_035077.1	70180005	.	C	T	.	.	MAF_USDA=1.639
NC_035077.1	70180042	.	T	C	.	.	MAF_INRAE=30.38;MAF_USDA=24.706
NC_035077.1	70180143	.	G	A	.	.	MAF_USDA=29.167
NC_035077.1	70180163	.	A	C	.	.	MAF_INRAE=11.392;MAF_USDA=1.639
NC_035077.1	70180173	.	T	C	.	.	MAF_INRAE=29.747;MAF_USDA=24.706
NC_035077.1	70180266	.	T	C	.	.	MAF_USDA=3.529
NC_035077.1	70180450	.	A	C	.	.	MAF_INRAE=32.911;MAF_USDA=42.353
NC_035077.1	70180493	.	A	T	.	.	MAF_INRAE=1.667
NC_035077.1	70180543	.	T	A	.	.	MAF_INRAE=1.667;MAF_USDA=29.167
NC_035077.1	70180587	.	C	A	.	.	MAF_USDA=4.098
NC_035077.1	70180596	.	C	A	.	.	MAF_USDA=2.459
NC_035077.1	70180605	.	C	A	.	.	MAF_INRAE=32.278;MAF_USDA=29.167
NC_035077.1	70180702	.	C	G	.	.	MAF_INRAE=34.177;MAF_USDA=49.412
NC_035077.1	70180796	.	C	T	.	.	MAF_INRAE=1.667;MAF_USDA=15.882
NC_035077.1	70180833	.	C	A	.	.	MAF_USDA=4.167
NC_035077.1	70180844	.	G	A	.	.	MAF_USDA=29.167
NC_035077.1	70181059	.	C	T	.	.	MAF_USDA=6.557
NC_035077.1	70181153	.	C	A	.	.	MAF_INRAE=1.667;MAF_USDA=15.882
NC_035077.1	70181196	.	T	A	.	.	MAF_INRAE=1.667
NC_035077.1	70181247	.	C	T	.	.	MAF_USDA=33.333
NC_035077.1	70181253	.	A	G	.	.	MAF_INRAE=1.667
NC_035077.1	70181265	.	T	C	.	.	MAF_INRAE=29.114;MAF_USDA=25.294
NC_035077.1	70181277	.	A	T	.	.	MAF_INRAE=29.114;MAF_USDA=24.706
NC_035077.1	70181284	.	G	A	.	.	MAF_USDA=2.459
NC_035077.1	70181286	.	G	A	.	.	MAF_USDA=2.459
NC_035077.1	70181312	.	A	T	.	.	MAF_USDA=4.098
NC_035077.1	70181321	.	T	G	.	.	MAF_INRAE=28.481;MAF_USDA=25.294
NC_035077.1	70181381	.	C	T	.	.	MAF_USDA=7.647
NC_035077.1	70181452	.	T	A	.	.	MAF_INRAE=28.481;MAF_USDA=24.706
NC_035077.1	70181568	.	C	A	.	.	MAF_INRAE=30.38;MAF_USDA=33.529
NC_035077.1	70181570	.	T	C	.	.	MAF_INRAE=17.5;MAF_USDA=7.647
NC_035077.1	70181580	.	G	T	.	.	MAF_INRAE=1.667;MAF_USDA=8.824
NC_035077.1	70181603	.	T	A	.	.	MAF_INRAE=17.5;MAF_USDA=22.917
NC_035077.1	70181604	.	A	T	.	.	MAF_INRAE=17.5
NC_035077.1	70181655	.	G	A	.	.	MAF_INRAE=30.38;MAF_USDA=40.0
NC_035077.1	70181675	.	G	T	.	.	MAF_INRAE=1.667;MAF_USDA=8.824
NC_035077.1	70181698	.	G	T	.	.	MAF_USDA=7.377
NC_035077.1	70181704	.	C	A	.	.	MAF_INRAE=28.481;MAF_USDA=22.917
NC_035077.1	70181738	.	T	G	.	.	MAF_INRAE=1.667;MAF_USDA=27.083
NC_035077.1	70181854	.	G	T	.	.	MAF_INRAE=28.481;MAF_USDA=24.118
NC_035077.1	70181858	.	A	T	.	.	MAF_INRAE=17.5;MAF_USDA=25.595
NC_035077.1	70181873	.	G	A	.	.	MAF_USDA=2.5
NC_035077.1	70181880	.	T	G	.	.	MAF_USDA=2.5
NC_035077.1	70181917	.	G	T	.	.	MAF_USDA=14.583
NC_035077.1	70182075	.	T	C	.	.	MAF_INRAE=30.38;MAF_USDA=32.353
NC_035077.1	70182164	.	T	C	.	.	MAF_INRAE=30.38;MAF_USDA=38.69
NC_035077.1	70182167	.	G	T	.	.	MAF_USDA=7.738
NC_035077.1	70182234	.	A	C	.	.	MAF_INRAE=28.481;MAF_USDA=24.706
NC_035077.1	70182313	.	T	A	.	.	MAF_USDA=1.639
NC_035077.1	70182317	.	T	G	.	.	MAF_USDA=4.167
NC_035077.1	70182321	.	T	A	.	.	MAF_INRAE=29.114;MAF_USDA=24.118
NC_035077.1	70182334	.	A	C	.	.	MAF_USDA=1.639
NC_035077.1	70182470	.	G	C	.	.	MAF_USDA=3.279
NC_035077.1	70182477	.	T	C	.	.	MAF_USDA=3.279
NC_035077.1	70182481	.	G	A	.	.	MAF_USDA=4.098
NC_035077.1	70182498	.	A	G	.	.	MAF_USDA=3.279
NC_035077.1	70182520	.	A	G	.	.	MAF_INRAE=18.333;MAF_USDA=22.917
NC_035077.1	70182522	.	G	T	.	.	MAF_USDA=3.279
NC_035077.1	70182528	.	G	T	.	.	MAF_USDA=14.583
NC_035077.1	70182601	.	G	A	.	.	MAF_USDA=1.639
NC_035077.1	70182639	.	C	G	.	.	MAF_INRAE=1.667;MAF_USDA=27.083
NC_035077.1	70182642	.	T	C	.	.	MAF_USDA=2.459
NC_035077.1	70182656	.	A	T	.	.	MAF_USDA=7.059
NC_035077.1	70182747	.	C	T	.	.	MAF_USDA=3.279
NC_035077.1	70182789	.	G	T	.	.	MAF_USDA=2.459
NC_035077.1	70182836	.	G	T	.	.	MAF_USDA=22.917
NC_035077.1	70182873	.	G	A	.	.	MAF_INRAE=15.789;MAF_USDA=3.529
NC_035077.1	70182929	.	T	G	.	.	MAF_USDA=4.167
NC_035077.1	70182946	.	C	T	.	.	MAF_USDA=1.639
NC_035077.1	70182994	.	C	G	.	.	MAF_USDA=8.235
NC_035077.1	70183020	.	C	A	.	.	MAF_USDA=8.197
NC_035077.1	70183061	.	T	A	.	.	MAF_INRAE=29.114;MAF_USDA=24.706
NC_035077.1	70183154	.	C	T	.	.	MAF_USDA=5.738
NC_035077.1	70183193	.	T	A	.	.	MAF_INRAE=29.114;MAF_USDA=24.706
NC_035077.1	70183215	.	C	T	.	.	MAF_INRAE=30.38;MAF_USDA=39.412
NC_035077.1	70183230	.	G	A	.	.	MAF_USDA=29.167
NC_035077.1	70183279	.	T	G	.	.	MAF_USDA=1.639
NC_035077.1	70183305	.	A	G	.	.	MAF_INRAE=30.38;MAF_USDA=38.235
NC_035077.1	70183422	.	G	A	.	.	MAF_USDA=1.639
NC_035077.1	70183460	.	A	G	.	.	MAF_INRAE=30.38;MAF_USDA=47.024
NC_035077.1	70183497	.	G	T	.	.	MAF_INRAE=15.789;MAF_USDA=2.353
NC_035077.1	70183549	.	C	T	.	.	MAF_USDA=31.25
NC_035077.1	70183558	.	C	T	.	.	MAF_INRAE=29.114;MAF_USDA=25.294
NC_035077.1	70183701	.	G	A	.	.	MAF_USDA=8.824
NC_035077.1	70183725	.	T	C	.	.	MAF_INRAE=17.5;MAF_USDA=24.118
NC_035077.1	70183757	.	G	A	.	.	MAF_USDA=1.639
NC_035077.1	70183765	.	C	G	.	.	MAF_USDA=3.279
NC_035077.1	70183768	.	G	A	.	.	MAF_USDA=2.459
NC_035077.1	70183771	.	G	A	.	.	MAF_USDA=4.098
NC_035077.1	70183872	.	G	T	.	.	MAF_USDA=13.529
NC_035077.1	70183904	.	T	C	.	.	MAF_INRAE=29.114;MAF_USDA=23.333
NC_035077.1	70183908	.	G	A	.	.	MAF_INRAE=20.0;MAF_USDA=34.167
NC_035077.1	70183916	.	G	T	.	.	MAF_INRAE=1.667
NC_035077.1	70183928	.	G	C	.	.	MAF_USDA=1.639
NC_035077.1	70183940	.	C	T	.	.	MAF_INRAE=25.316;MAF_USDA=7.143
NC_035077.1	70183963	.	G	A	.	.	MAF_USDA=13.69
NC_035077.1	70183974	.	T	A	.	.	MAF_INRAE=29.114;MAF_USDA=23.214
NC_035077.1	70184004	.	A	T	.	.	MAF_INRAE=29.114;MAF_USDA=23.529
NC_035077.1	70184023	.	T	C	.	.	MAF_INRAE=29.747;MAF_USDA=37.647
NC_035077.1	70184030	.	C	T	.	.	MAF_INRAE=28.481;MAF_USDA=25.294
NC_035077.1	70184056	.	T	C	.	.	MAF_INRAE=18.354;MAF_USDA=4.706
NC_035077.1	70184098	.	G	A	.	.	MAF_USDA=2.459
NC_035077.1	70184118	.	T	G	.	.	MAF_INRAE=29.114;MAF_USDA=24.118
NC_035077.1	70184126	.	T	A	.	.	MAF_INRAE=29.114;MAF_USDA=22.917
NC_035077.1	70184127	.	T	A	.	.	MAF_INRAE=18.333;MAF_USDA=24.118
NC_035077.1	70184158	.	G	A	.	.	MAF_USDA=15.294
NC_035077.1	70184172	.	G	T	.	.	MAF_USDA=2.5
NC_035077.1	70184189	.	C	T	.	.	MAF_USDA=1.667
NC_035077.1	70184226	.	G	T	.	.	MAF_USDA=2.459
NC_035077.1	70184383	.	T	C	.	.	MAF_INRAE=15.0
NC_035077.1	70184447	.	T	G	.	.	MAF_USDA=2.459
NC_035077.1	70184598	.	G	A	.	.	MAF_USDA=1.639
NC_035077.1	70184645	.	G	A	.	.	MAF_INRAE=25.316;MAF_USDA=20.588
NC_035077.1	70184774	.	G	T	.	.	MAF_INRAE=28.947;MAF_USDA=21.765
NC_035077.1	70184843	.	G	T	.	.	MAF_USDA=2.459
NC_035077.1	70184878	.	A	C	.	.	MAF_USDA=2.459
NC_035077.1	70184953	.	T	C	.	.	MAF_USDA=2.459
NC_035077.1	70184956	.	A	C	.	.	MAF_INRAE=1.667
NC_035077.1	70184988	.	A	T	.	.	MAF_INRAE=25.316;MAF_USDA=30.0
NC_035077.1	70184995	.	A	T	.	.	MAF_USDA=4.098
NC_035077.1	70185033	.	C	A	.	.	MAF_INRAE=41.139;MAF_USDA=36.471
NC_035077.1	70185074	.	A	G	.	.	MAF_INRAE=26.316;MAF_USDA=18.235
NC_035077.1	70185105	.	T	A	.	.	MAF_USDA=4.918
NC_035077.1	70185160	.	T	A	.	.	MAF_INRAE=2.5;MAF_USDA=44.118
NC_035077.1	70185176	.	T	G	.	.	MAF_INRAE=10.526;MAF_USDA=7.647
NC_035077.1	70185238	.	A	G	.	.	MAF_USDA=1.639
NC_035077.1	70185316	.	T	C	.	.	MAF_INRAE=40.506;MAF_USDA=35.294
NC_035077.1	70185318	.	G	A	.	.	MAF_INRAE=6.962
NC_035077.1	70185346	.	C	T	.	.	MAF_USDA=1.639
NC_035077.1	70185348	.	T	C	.	.	MAF_USDA=29.167
NC_035077.1	70185372	.	C	T	.	.	MAF_USDA=2.459
NC_035077.1	70185471	.	G	A	.	.	MAF_USDA=5.738
NC_035077.1	70185538	.	G	A	.	.	MAF_USDA=3.279
NC_035077.1	70185554	.	G	A	.	.	MAF_USDA=6.557
NC_035077.1	70185582	.	G	A	.	.	MAF_INRAE=43.038;MAF_USDA=28.824
NC_035077.1	70185618	.	T	A	.	.	MAF_INRAE=24.684;MAF_USDA=14.706
NC_035077.1	70185654	.	G	T	.	.	MAF_INRAE=39.241;MAF_USDA=36.471
NC_035077.1	70185686	.	G	A	.	.	MAF_INRAE=40.506;MAF_USDA=19.412
NC_035077.1	70185698	.	G	A	.	.	MAF_USDA=3.529
NC_035077.1	70185761	.	G	A	.	.	MAF_USDA=5.882
NC_035077.1	70185781	.	T	G	.	.	MAF_USDA=2.459
NC_035077.1	70185792	.	C	T	.	.	MAF_USDA=3.529
NC_035077.1	70185793	.	G	A	.	.	MAF_USDA=1.639
NC_035077.1	70185844	.	T	A	.	.	MAF_USDA=4.706
NC_035077.1	70185853	.	T	C	.	.	MAF_USDA=3.529
NC_035077.1	70185876	.	T	G	.	.	MAF_USDA=8.235
NC_035077.1	70185975	.	C	G	.	.	MAF_USDA=10.417
NC_035077.1	70185976	.	T	C	.	.	MAF_USDA=10.417
NC_035077.1	70185978	.	G	A	.	.	MAF_USDA=10.417
NC_035077.1	70186049	.	C	T	.	.	MAF_USDA=2.459
NC_035077.1	70186109	.	C	T	.	.	MAF_USDA=5.882
NC_035077.1	70186156	.	T	G	.	.	MAF_INRAE=47.368;MAF_USDA=16.667
NC_035077.1	70186210	.	A	T	.	.	MAF_USDA=15.294
NC_035077.1	70186241	.	C	T	.	.	MAF_USDA=4.167
NC_035077.1	70186318	.	C	T	.	.	MAF_INRAE=40.506;MAF_USDA=22.353
NC_035077.1	70186407	.	G	T	.	.	MAF_INRAE=40.506;MAF_USDA=20.0
NC_035077.1	70186408	.	C	T	.	.	MAF_INRAE=40.0;MAF_USDA=20.0
NC_035077.1	70186414	.	C	T	.	.	MAF_USDA=3.279
NC_035077.1	70186525	.	C	T	.	.	MAF_INRAE=47.368;MAF_USDA=47.024
NC_035077.1	70186528	.	A	G	.	.	MAF_INRAE=42.105;MAF_USDA=25.0
NC_035077.1	70186635	.	C	T	.	.	MAF_USDA=1.639
NC_035077.1	70186663	.	T	C	.	.	MAF_INRAE=15.789;MAF_USDA=4.118
NC_035077.1	70186693	.	T	C	.	.	MAF_INRAE=31.646;MAF_USDA=33.333
NC_035077.1	70186747	.	G	T	.	.	MAF_INRAE=36.709;MAF_USDA=15.294
NC_035077.1	70186770	.	G	A	.	.	MAF_USDA=2.459
NC_035077.1	70186801	.	G	A	.	.	MAF_INRAE=34.81;MAF_USDA=26.471
NC_035077.1	70186851	.	C	T	.	.	MAF_USDA=2.459
NC_035077.1	70186887	.	G	A	.	.	MAF_INRAE=1.667;MAF_USDA=6.557
NC_035077.1	70186938	.	C	G	.	.	MAF_USDA=5.738
NC_035077.1	70186956	.	T	A	.	.	MAF_USDA=4.098
NC_035077.1	70186980	.	G	C	.	.	MAF_INRAE=42.405;MAF_USDA=47.059
NC_035077.1	70187108	.	T	A	.	.	MAF_USDA=12.941
NC_035077.1	70187283	.	T	C	.	.	MAF_USDA=6.557
NC_035077.1	70187473	.	G	T	.	.	MAF_USDA=7.377
NC_035077.1	70187689	.	A	G,T	.	.	MAF_INRAE=1.667;MAF_USDA=2.353
NC_035077.1	70187698	.	A	C	.	.	MAF_USDA=1.765
NC_035077.1	70187703	.	G	T	.	.	MAF_USDA=2.353
NC_035077.1	70187715	.	C	A	.	.	MAF_USDA=4.167
NC_035077.1	70187957	.	T	C	.	.	MAF_USDA=5.294
NC_035077.1	70188293	.	A	T	.	.	MAF_USDA=1.639
NC_035077.1	70188366	.	T	G	.	.	MAF_USDA=5.738
NC_035077.1	70188442	.	C	A	.	.	MAF_INRAE=27.848;MAF_USDA=22.941
NC_035077.1	70188459	.	T	G	.	.	MAF_USDA=6.471
NC_035077.1	70188464	.	T	G	.	.	MAF_USDA=6.471
NC_035077.1	70188502	.	T	C	.	.	MAF_INRAE=4.43;MAF_USDA=29.412
NC_035077.1	70188541	.	A	T	.	.	MAF_USDA=14.583
NC_035077.1	70188545	.	T	C	.	.	MAF_USDA=14.583
NC_035077.1	70188547	.	T	C	.	.	MAF_USDA=14.583
NC_035077.1	70188551	.	G	A	.	.	MAF_USDA=1.639
NC_035077.1	70188554	.	T	C	.	.	MAF_USDA=14.583
NC_035077.1	70188586	.	A	C	.	.	MAF_INRAE=1.667
NC_035077.1	70188684	.	G	A	.	.	MAF_INRAE=32.911;MAF_USDA=37.059
NC_035077.1	70188693	.	G	T	.	.	MAF_USDA=1.639
NC_035077.1	70188818	.	C	G	.	.	MAF_INRAE=36.709;MAF_USDA=15.882
NC_035077.1	70188837	.	C	A	.	.	MAF_INRAE=15.789;MAF_USDA=4.118
NC_035077.1	70188908	.	G	T	.	.	MAF_USDA=1.639
NC_035077.1	70188937	.	A	C	.	.	MAF_USDA=1.765
NC_035077.1	70188969	.	C	A	.	.	MAF_INRAE=31.646;MAF_USDA=25.294
NC_035077.1	70188998	.	C	T	.	.	MAF_USDA=14.583
NC_035077.1	70189074	.	A	C	.	.	MAF_USDA=4.098
NC_035077.1	70189100	.	A	G	.	.	MAF_USDA=11.475
NC_035077.1	70189107	.	A	T	.	.	MAF_INRAE=24.684;MAF_USDA=7.647
NC_035077.1	70189240	.	G	A	.	.	MAF_USDA=14.583
NC_035077.1	70189242	.	C	T	.	.	MAF_INRAE=10.526;MAF_USDA=4.167
NC_035077.1	70189250	.	C	T	.	.	MAF_USDA=1.765
NC_035077.1	70189260	.	C	A	.	.	MAF_USDA=4.918
NC_035077.1	70189264	.	C	T	.	.	MAF_USDA=1.639
NC_035077.1	70189325	.	T	C	.	.	MAF_USDA=1.639
NC_035077.1	70189331	.	G	A	.	.	MAF_INRAE=40.833;MAF_USDA=41.176
NC_035077.1	70189454	.	G	T	.	.	MAF_INRAE=24.684;MAF_USDA=6.471
NC_035077.1	70189511	.	A	C	.	.	MAF_INRAE=1.667
NC_035077.1	70189602	.	G	T	.	.	MAF_INRAE=1.667
NC_035077.1	70189636	.	T	G	.	.	MAF_INRAE=15.789;MAF_USDA=5.882
NC_035077.1	70189690	.	T	G	.	.	MAF_INRAE=15.789;MAF_USDA=5.882
NC_035077.1	70189694	.	T	G	.	.	MAF_USDA=3.529
NC_035077.1	70189702	.	T	C	.	.	MAF_USDA=2.459
NC_035077.1	70189710	.	G	A	.	.	MAF_USDA=29.412
NC_035077.1	70189738	.	T	G	.	.	MAF_USDA=1.639
NC_035077.1	70189772	.	G	A	.	.	MAF_INRAE=2.5;MAF_USDA=11.176
NC_035077.1	70189987	.	T	A	.	.	MAF_USDA=2.459
NC_035077.1	70190062	.	C	T	.	.	MAF_INRAE=30.38;MAF_USDA=42.353
NC_035077.1	70190121	.	A	C	.	.	MAF_INRAE=31.013;MAF_USDA=41.765
NC_035077.1	70190147	.	A	G	.	.	MAF_USDA=5.738
NC_035077.1	70190166	.	C	A	.	.	MAF_USDA=8.824
NC_035077.1	70190196	.	T	C	.	.	MAF_USDA=4.918
NC_035077.1	70190240	.	G	A	.	.	MAF_INRAE=24.051;MAF_USDA=7.647
NC_035077.1	70190282	.	TA	TC	.	.	MAF_USDA=27.083
NC_035077.1	70190283	.	A	C	.	.	MAF_INRAE=32.278
NC_035077.1	70190365	.	G	T	.	.	MAF_USDA=4.918
NC_035077.1	70190378	.	A	T	.	.	MAF_USDA=1.639
NC_035077.1	70190391	.	G	T	.	.	MAF_USDA=4.918
NC_035077.1	70190417	.	G	C	.	.	MAF_USDA=4.918
NC_035077.1	70190440	.	A	G	.	.	MAF_INRAE=32.911;MAF_USDA=41.765
NC_035077.1	70190443	.	C	A	.	.	MAF_USDA=2.459
NC_035077.1	70190455	.	G	C	.	.	MAF_USDA=2.459
NC_035077.1	70190544	.	T	C	.	.	MAF_USDA=14.583
NC_035077.1	70190546	.	T	G	.	.	MAF_USDA=3.279
NC_035077.1	70190555	.	C	A	.	.	MAF_INRAE=29.747;MAF_USDA=34.118
NC_035077.1	70190589	.	A	C	.	.	MAF_USDA=1.639
NC_035077.1	70190634	.	C	T	.	.	MAF_USDA=1.639
NC_035077.1	70190729	.	C	T	.	.	MAF_INRAE=10.526;MAF_USDA=7.647
NC_035077.1	70190816	.	C	A	.	.	MAF_INRAE=10.526;MAF_USDA=7.647
NC_035077.1	70190841	.	T	A	.	.	MAF_INRAE=29.747;MAF_USDA=35.882
NC_035077.1	70190967	.	C	T	.	.	MAF_INRAE=29.114;MAF_USDA=13.529
NC_035077.1	70190978	.	T	C	.	.	MAF_INRAE=29.747;MAF_USDA=32.941
NC_035077.1	70191051	.	C	G	.	.	MAF_INRAE=31.646;MAF_USDA=45.882
NC_035077.1	70191087	.	G	C	.	.	MAF_INRAE=10.526;MAF_USDA=7.738
NC_035077.1	70191093	.	G	A	.	.	MAF_INRAE=10.526;MAF_USDA=8.333
NC_035077.1	70191114	.	C	A	.	.	MAF_INRAE=30.38;MAF_USDA=33.529
NC_035077.1	70191126	.	G	A	.	.	MAF_USDA=17.647
NC_035077.1	70191136	.	A	G	.	.	MAF_USDA=14.583
NC_035077.1	70191181	.	C	A	.	.	MAF_USDA=4.098
NC_035077.1	70191224	.	T	A	.	.	MAF_USDA=3.529
NC_035077.1	70191255	.	T	C	.	.	MAF_INRAE=29.747;MAF_USDA=33.529
NC_035077.1	70191259	.	C	T	.	.	MAF_USDA=3.529
NC_035077.1	70191265	.	G	A	.	.	MAF_INRAE=29.114;MAF_USDA=13.529
NC_035077.1	70191310	.	T	C	.	.	MAF_USDA=6.557
NC_035077.1	70191313	.	C	T	.	.	MAF_USDA=18.235
NC_035077.1	70191314	.	T	A	.	.	MAF_USDA=18.235
NC_035077.1	70191319	.	G	A	.	.	MAF_USDA=3.279
NC_035077.1	70191366	.	A	G	.	.	MAF_INRAE=25.949;MAF_USDA=27.381
NC_035077.1	70191400	.	C	T	.	.	MAF_USDA=3.571
NC_035077.1	70191403	.	G	A	.	.	MAF_INRAE=1.667
NC_035077.1	70191506	.	C	T	.	.	MAF_INRAE=39.873;MAF_USDA=40.588
NC_035077.1	70191515	.	T	C	.	.	MAF_USDA=2.459
NC_035077.1	70191623	.	G	C	.	.	MAF_USDA=4.918
NC_035077.1	70191624	.	A	G	.	.	MAF_INRAE=29.114;MAF_USDA=34.706
NC_035077.1	70191669	.	C	G	.	.	MAF_USDA=1.639
NC_035077.1	70191684	.	G	A	.	.	MAF_INRAE=31.646;MAF_USDA=42.353
NC_035077.1	70191743	.	C	T	.	.	MAF_USDA=4.098
NC_035077.1	70191785	.	G	A	.	.	MAF_USDA=3.279
NC_035077.1	70191791	.	G	T	.	.	MAF_INRAE=28.481;MAF_USDA=32.353
NC_035077.1	70191794	.	C	T	.	.	MAF_INRAE=17.5;MAF_USDA=34.706
NC_035077.1	70191907	.	C	T	.	.	MAF_INRAE=1.667
NC_035077.1	70191977	.	C	T	.	.	MAF_INRAE=32.278;MAF_USDA=45.882
NC_035077.1	70191996	.	T	C	.	.	MAF_INRAE=29.747;MAF_USDA=32.353
NC_035077.1	70192022	.	C	A	.	.	MAF_USDA=3.529
NC_035077.1	70192025	.	T	G	.	.	MAF_USDA=3.529
NC_035077.1	70192088	.	A	G	.	.	MAF_INRAE=33.544;MAF_USDA=43.529
NC_035077.1	70192135	.	A	G	.	.	MAF_INRAE=32.911;MAF_USDA=44.118
NC_035077.1	70192162	.	A	C	.	.	MAF_USDA=4.167
NC_035077.1	70192201	.	T	C	.	.	MAF_USDA=4.098
NC_035077.1	70192239	.	G	A	.	.	MAF_USDA=11.176
NC_035077.1	70192257	.	T	A	.	.	MAF_INRAE=30.38;MAF_USDA=35.882
NC_035077.1	70192273	.	A	C	.	.	MAF_INRAE=17.5
NC_035077.1	70192279	.	T	C	.	.	MAF_INRAE=1.667
NC_035077.1	70192299	.	G	T	.	.	MAF_USDA=2.459
NC_035077.1	70192322	.	G	A	.	.	MAF_INRAE=30.38;MAF_USDA=35.882
NC_035077.1	70192371	.	C	G	.	.	MAF_INRAE=30.38;MAF_USDA=34.706
NC_035077.1	70192387	.	T	C	.	.	MAF_INRAE=30.38;MAF_USDA=35.882
NC_035077.1	70192388	.	G	A	.	.	MAF_INRAE=20.0;MAF_USDA=34.706
NC_035077.1	70192404	.	A	C	.	.	MAF_INRAE=1.667
NC_035077.1	70192408	.	C	A	.	.	MAF_INRAE=10.526;MAF_USDA=7.647
NC_035077.1	70192446	.	T	C	.	.	MAF_USDA=8.333
NC_035077.1	70192470	.	C	T	.	.	MAF_INRAE=10.526;MAF_USDA=7.647
NC_035077.1	70192475	.	G	A	.	.	MAF_INRAE=10.526;MAF_USDA=8.235
NC_035077.1	70192500	.	T	C	.	.	MAF_INRAE=30.38;MAF_USDA=34.706
NC_035077.1	70192502	.	C	T	.	.	MAF_USDA=1.639
NC_035077.1	70192518	.	C	G	.	.	MAF_USDA=1.639
NC_035077.1	70192526	.	A	T	.	.	MAF_INRAE=30.38;MAF_USDA=34.706
NC_035077.1	70192528	.	C	T	.	.	MAF_INRAE=20.0;MAF_USDA=34.706
NC_035077.1	70192544	.	A	C	.	.	MAF_INRAE=29.747;MAF_USDA=34.706
NC_035077.1	70192551	.	C	T	.	.	MAF_USDA=14.583
NC_035077.1	70192630	.	G	A	.	.	MAF_INRAE=1.667
NC_035077.1	70192665	.	G	A	.	.	MAF_INRAE=33.544;MAF_USDA=45.294
NC_035077.1	70192710	.	T	A	.	.	MAF_USDA=1.639
NC_035077.1	70192753	.	A	G	.	.	MAF_USDA=1.765
NC_035077.1	70192881	.	T	G	.	.	MAF_USDA=10.588
NC_035077.1	70192967	.	T	A	.	.	MAF_USDA=7.143
NC_035077.1	70193023	.	C	T	.	.	MAF_INRAE=10.526;MAF_USDA=2.353
NC_035077.1	70193068	.	C	A	.	.	MAF_INRAE=1.667
NC_035077.1	70193070	.	C	T	.	.	MAF_USDA=10.0
NC_035077.1	70193079	.	T	C	.	.	MAF_INRAE=29.747;MAF_USDA=14.118
NC_035077.1	70193169	.	G	C	.	.	MAF_INRAE=1.667
NC_035077.1	70193185	.	T	C	.	.	MAF_USDA=12.353
NC_035077.1	70193215	.	G	A	.	.	MAF_USDA=6.557
NC_035077.1	70193260	.	G	A	.	.	MAF_USDA=14.583
NC_035077.1	70193322	.	C	T	.	.	MAF_INRAE=41.139;MAF_USDA=36.471
NC_035077.1	70193381	.	G	A	.	.	MAF_INRAE=39.167;MAF_USDA=11.176
NC_035077.1	70193400	.	A	G	.	.	MAF_USDA=1.639
NC_035077.1	70193451	.	T	A	.	.	MAF_INRAE=1.667
NC_035077.1	70193471	.	G	C	.	.	MAF_USDA=5.738
NC_035077.1	70193569	.	T	C	.	.	MAF_INRAE=36.709;MAF_USDA=12.941
NC_035077.1	70193597	.	T	C	.	.	MAF_INRAE=29.747;MAF_USDA=13.529
NC_035077.1	70193720	.	A	G	.	.	MAF_INRAE=29.747;MAF_USDA=14.118
NC_035077.1	70193836	.	A	G	.	.	MAF_USDA=1.639
NC_035077.1	70193948	.	G	T	.	.	MAF_USDA=5.882
NC_035077.1	70193961	.	G	A	.	.	MAF_USDA=10.119
NC_035077.1	70193981	.	G	A	.	.	MAF_USDA=14.583
NC_035077.1	70194011	.	C	A	.	.	MAF_INRAE=36.709;MAF_USDA=6.548
NC_035077.1	70194018	.	G	A	.	.	MAF_INRAE=37.342
NC_035077.1	70194072	.	C	T	.	.	MAF_USDA=8.197
NC_035077.1	70194180	.	T	G	.	.	MAF_INRAE=15.789;MAF_USDA=2.353
NC_035077.1	70194290	.	C	G	.	.	MAF_USDA=3.279
NC_035077.1	70194448	.	C	T	.	.	MAF_USDA=4.098
NC_035077.1	70194455	.	C	G	.	.	MAF_INRAE=39.167;MAF_USDA=8.824
NC_035077.1	70194627	.	C	T	.	.	MAF_INRAE=1.667
NC_035077.1	70194645	.	C	T	.	.	MAF_USDA=4.918
NC_035077.1	70194658	.	C	T	.	.	MAF_USDA=12.941
NC_035077.1	70194781	.	T	A	.	.	MAF_USDA=1.639
NC_035077.1	70194782	.	G	C	.	.	MAF_INRAE=10.526;MAF_USDA=4.167
NC_035077.1	70194783	.	A	T	.	.	MAF_USDA=4.167
NC_035077.1	70194795	.	A	C	.	.	MAF_USDA=4.167
NC_035077.1	70194822	.	G	A	.	.	MAF_INRAE=10.526;MAF_USDA=24.706
NC_035077.1	70194849	.	G	A	.	.	MAF_USDA=4.167
NC_035077.1	70194899	.	G	T	.	.	MAF_USDA=13.934
NC_035077.1	70194947	.	G	A	.	.	MAF_USDA=1.639
NC_035077.1	70194962	.	C	A	.	.	MAF_INRAE=10.526;MAF_USDA=24.118
NC_035077.1	70194971	.	C	T	.	.	MAF_INRAE=24.051;MAF_USDA=8.235
NC_035077.1	70195001	.	C	T	.	.	MAF_USDA=2.459
NC_035077.1	70195009	.	T	C	.	.	MAF_INRAE=10.526;MAF_USDA=22.941
NC_035077.1	70195168	.	G	A	.	.	MAF_USDA=12.295
NC_035077.1	70195201	.	C	T	.	.	MAF_INRAE=10.526;MAF_USDA=17.059
NC_035077.1	70195208	.	G	A	.	.	MAF_INRAE=15.789;MAF_USDA=2.353
NC_035077.1	70195213	.	G	A	.	.	MAF_INRAE=10.526;MAF_USDA=7.647
NC_035077.1	70195244	.	G	A	.	.	MAF_USDA=2.459
NC_035077.1	70195283	.	G	A	.	.	MAF_USDA=6.471
NC_035077.1	70195294	.	G	A	.	.	MAF_USDA=8.235
NC_035077.1	70195314	.	G	C	.	.	MAF_INRAE=5.063
NC_035077.1	70195370	.	C	A	.	.	MAF_USDA=10.417
NC_035077.1	70195570	.	T	C	.	.	MAF_USDA=2.459
NC_035077.1	70195619	.	C	T	.	.	MAF_USDA=12.295
NC_035077.1	70195633	.	G	T	.	.	MAF_USDA=8.333
NC_035077.1	70195667	.	C	T	.	.	MAF_USDA=2.459
NC_035077.1	70195715	.	C	A	.	.	MAF_INRAE=26.316;MAF_USDA=22.917
NC_035077.1	70195802	.	G	A	.	.	MAF_USDA=3.39
NC_035077.1	70195807	.	G	A	.	.	MAF_USDA=6.627
NC_035077.1	70195936	.	C	T	.	.	MAF_INRAE=15.789
NC_035077.1	70196040	.	G	A	.	.	MAF_USDA=20.833
NC_035077.1	70196066	.	C	T	.	.	MAF_USDA=9.836
NC_035077.1	70196092	.	C	T	.	.	MAF_INRAE=1.667
NC_035077.1	70196135	.	C	A	.	.	MAF_USDA=6.557
NC_035077.1	70196146	.	G	T	.	.	MAF_USDA=4.167
NC_035077.1	70196195	.	AA	AG	.	.	MAF_USDA=6.25
NC_035077.1	70196196	.	A	G	.	.	MAF_USDA=15.574
NC_035077.1	70196254	.	A	G	.	.	MAF_USDA=9.836
NC_035077.1	70196287	.	C	T	.	.	MAF_USDA=7.059
NC_035077.1	70196343	.	T	C	.	.	MAF_USDA=3.333
NC_035077.1	70199597	.	T	A	.	.	MAF_USDA=3.279
NC_035077.1	70199599	.	G	T	.	.	MAF_USDA=1.639
NC_035077.1	70199608	.	C	T	.	.	MAF_USDA=2.459
NC_035077.1	70199637	.	G	A	.	.	MAF_USDA=4.167
NC_035077.1	70199662	.	T	A	.	.	MAF_INRAE=5.0
NC_035077.1	70199676	.	T	G	.	.	MAF_INRAE=2.5
NC_035077.1	70199680	.	C	T	.	.	MAF_INRAE=1.667;MAF_USDA=6.25
NC_035077.1	70199681	.	T	C	.	.	MAF_USDA=10.0
NC_035077.1	70199684	.	G	A	.	.	MAF_INRAE=2.5;MAF_USDA=22.131
NC_035077.1	70199691	.	A	T	.	.	MAF_INRAE=2.5
NC_035077.1	70199693	.	G	A	.	.	MAF_INRAE=1.667
NC_035077.1	70199707	.	G	T	.	.	MAF_USDA=12.295
NC_035077.1	70199709	.	G	T	.	.	MAF_USDA=11.475
NC_035077.1	70199716	.	T	C	.	.	MAF_INRAE=1.667;MAF_USDA=17.647
NC_035077.1	70199723	.	C	A	.	.	MAF_USDA=4.167
NC_035077.1	70199730	.	T	A	.	.	MAF_USDA=9.016
NC_035077.1	70199781	.	T	C	.	.	MAF_INRAE=1.667
NC_035077.1	70199824	.	C	T	.	.	MAF_INRAE=2.5;MAF_USDA=24.118
NC_035077.1	70199858	.	T	C	.	.	MAF_INRAE=1.667
NC_035077.1	70199865	.	T	A	.	.	MAF_INRAE=1.667
NC_035077.1	70199879	.	T	G	.	.	MAF_USDA=3.279
NC_035077.1	70199890	.	C	T	.	.	MAF_INRAE=1.667
NC_035077.1	70199891	.	A	G	.	.	MAF_INRAE=1.667
NC_035077.1	70199910	.	A	G	.	.	MAF_INRAE=1.667
NC_035077.1	70199916	.	T	G	.	.	MAF_USDA=1.639
NC_035077.1	70199930	.	T	A	.	.	MAF_USDA=4.918
NC_035077.1	70199931	.	A	C	.	.	MAF_USDA=4.918
NC_035077.1	70199976	.	A	T	.	.	MAF_INRAE=10.526;MAF_USDA=25.294
NC_035077.1	70200000	.	A	G	.	.	MAF_INRAE=3.333
NC_035077.1	70200008	.	T	C	.	.	MAF_INRAE=3.333
NC_035077.1	70200053	.	C	A	.	.	MAF_INRAE=2.5
NC_035077.1	70200083	.	T	C	.	.	MAF_INRAE=34.177;MAF_USDA=21.176
NC_035077.1	70200113	.	G	A	.	.	MAF_INRAE=36.709;MAF_USDA=5.294
NC_035077.1	70200163	.	A	C	.	.	MAF_USDA=11.765
NC_035077.1	70200175	.	T	G	.	.	MAF_USDA=4.098
NC_035077.1	70200181	.	C	G	.	.	MAF_USDA=1.639
NC_035077.1	70200199	.	C	T	.	.	MAF_INRAE=38.608;MAF_USDA=14.583
NC_035077.1	70200211	.	G	T	.	.	MAF_USDA=1.639
NC_035077.1	70200213	.	G	A	.	.	MAF_USDA=1.639
NC_035077.1	70200248	.	A	G	.	.	MAF_USDA=2.459
NC_035077.1	70200410	.	C	T	.	.	MAF_USDA=5.738
NC_035077.1	70200531	.	C	T	.	.	MAF_INRAE=1.667
NC_035077.1	70200611	.	T	G	.	.	MAF_INRAE=1.667
NC_035077.1	70200616	.	G	A	.	.	MAF_INRAE=1.667
NC_035077.1	70200625	.	A	C	.	.	MAF_INRAE=41.139;MAF_USDA=45.294
NC_035077.1	70200626	.	A	G	.	.	MAF_INRAE=1.667
NC_035077.1	70200630	.	A	C	.	.	MAF_INRAE=2.5
NC_035077.1	70200643	.	C	T	.	.	MAF_INRAE=10.526;MAF_USDA=4.706
NC_035077.1	70200734	.	C	T	.	.	MAF_USDA=6.557
NC_035077.1	70200766	.	T	C	.	.	MAF_USDA=19.412
NC_035077.1	70200846	.	A	C	.	.	MAF_USDA=4.098
NC_035077.1	70200847	.	A	C	.	.	MAF_USDA=1.639
NC_035077.1	70200887	.	A	C	.	.	MAF_USDA=19.412
NC_035077.1	70200923	.	C	T	.	.	MAF_USDA=6.557
NC_035077.1	70200983	.	G	C	.	.	MAF_USDA=3.279
NC_035077.1	70201060	.	A	T	.	.	MAF_INRAE=37.342;MAF_USDA=15.294
NC_035077.1	70201142	.	G	A	.	.	MAF_USDA=2.459
NC_035077.1	70201232	.	A	T	.	.	MAF_USDA=1.639
NC_035077.1	70201260	.	G	A	.	.	MAF_INRAE=15.789;MAF_USDA=2.353
NC_035077.1	70201261	.	G	C	.	.	MAF_USDA=2.353
NC_035077.1	70201361	.	A	T	.	.	MAF_INRAE=37.342;MAF_USDA=18.033
NC_035077.1	70201524	.	A	T	.	.	MAF_INRAE=40.506;MAF_USDA=43.529
NC_035077.1	70201560	.	G	C	.	.	MAF_INRAE=1.667
NC_035077.1	70201610	.	G	A	.	.	MAF_USDA=1.639
NC_035077.1	70201704	.	C	G	.	.	MAF_INRAE=37.342;MAF_USDA=16.471
NC_035077.1	70201754	.	T	G	.	.	MAF_USDA=1.639
NC_035077.1	70201803	.	T	G	.	.	MAF_INRAE=10.526;MAF_USDA=7.647
NC_035077.1	70201816	.	A	G	.	.	MAF_USDA=3.279
NC_035077.1	70201854	.	A	C	.	.	MAF_USDA=3.279
NC_035077.1	70201922	.	C	A	.	.	MAF_INRAE=1.667
NC_035077.1	70201924	.	G	A	.	.	MAF_USDA=2.459
NC_035077.1	70201951	.	C	T	.	.	MAF_USDA=2.5
NC_035077.1	70202097	.	A	T	.	.	MAF_INRAE=37.342;MAF_USDA=20.0
NC_035077.1	70202184	.	C	A	.	.	MAF_INRAE=15.789;MAF_USDA=2.353
NC_035077.1	70202223	.	C	A	.	.	MAF_USDA=4.098
NC_035077.1	70202295	.	G	T	.	.	MAF_INRAE=10.526;MAF_USDA=2.941
NC_035077.1	70202412	.	T	A	.	.	MAF_USDA=4.098
NC_035077.1	70202479	.	G	T	.	.	MAF_INRAE=36.709;MAF_USDA=6.471
NC_035077.1	70202581	.	A	G	.	.	MAF_USDA=6.557
NC_035077.1	70202709	.	C	T	.	.	MAF_USDA=4.098
NC_035077.1	70202767	.	C	A	.	.	MAF_INRAE=10.526;MAF_USDA=27.647
NC_035077.1	70202771	.	G	T	.	.	MAF_USDA=11.176
NC_035077.1	70202829	.	G	A	.	.	MAF_USDA=4.098
NC_035077.1	70202832	.	C	T	.	.	MAF_USDA=14.583
NC_035077.1	70202888	.	C	T	.	.	MAF_USDA=2.459
NC_035077.1	70202937	.	A	G	.	.	MAF_USDA=10.0
NC_035077.1	70202953	.	C	A	.	.	MAF_INRAE=10.526;MAF_USDA=20.0
NC_035077.1	70202997	.	A	G	.	.	MAF_USDA=4.098
NC_035077.1	70203075	.	A	G	.	.	MAF_INRAE=1.667
NC_035077.1	70203115	.	A	G	.	.	MAF_USDA=9.412
NC_035077.1	70203165	.	A	T	.	.	MAF_USDA=1.639
NC_035077.1	70203167	.	C	T	.	.	MAF_USDA=4.918
NC_035077.1	70203207	.	T	C	.	.	MAF_USDA=2.941
NC_035077.1	70203230	.	T	C	.	.	MAF_USDA=3.333
NC_035077.1	70203253	.	A	C	.	.	MAF_INRAE=38.608;MAF_USDA=12.5
NC_035077.1	70204016	.	A	T	.	.	MAF_USDA=4.237
NC_035077.1	70204103	.	A	G	.	.	MAF_INRAE=1.667;MAF_USDA=10.119
NC_035077.1	70204123	.	A	C	.	.	MAF_INRAE=1.667;MAF_USDA=10.119
NC_035077.1	70204201	.	G	T	.	.	MAF_INRAE=24.684;MAF_USDA=9.412
NC_035077.1	70204435	.	G	A	.	.	MAF_USDA=8.333
NC_035077.1	70204465	.	G	A	.	.	MAF_USDA=6.25
NC_035077.1	70204547	.	A	T	.	.	MAF_USDA=16.667
NC_035077.1	70204553	.	A	T	.	.	MAF_USDA=2.083
NC_035077.1	70204554	.	A	G	.	.	MAF_USDA=2.083
NC_035077.1	70204555	.	A	T	.	.	MAF_USDA=2.083
NC_035077.1	70204595	.	A	G	.	.	MAF_INRAE=36.842;MAF_USDA=37.647
NC_035077.1	70204624	.	C	A	.	.	MAF_USDA=4.918
NC_035077.1	70204776	.	T	A	.	.	MAF_INRAE=1.667
NC_035077.1	70204939	.	G	A	.	.	MAF_INRAE=38.333;MAF_USDA=5.882
NC_035077.1	70204999	.	C	T	.	.	MAF_INRAE=36.076;MAF_USDA=5.294
NC_035077.1	70205023	.	C	T	.	.	MAF_USDA=8.824
NC_035077.1	70205056	.	T	A	.	.	MAF_INRAE=1.667
NC_035077.1	70205062	.	C	T	.	.	MAF_USDA=4.098
NC_035077.1	70205078	.	C	T	.	.	MAF_USDA=1.639
NC_035077.1	70205153	.	G	T	.	.	MAF_INRAE=1.667
NC_035077.1	70205210	.	G	A	.	.	MAF_INRAE=41.772;MAF_USDA=47.647
NC_035077.1	70205220	.	T	A	.	.	MAF_INRAE=1.667
NC_035077.1	70205236	.	C	T	.	.	MAF_INRAE=4.43;MAF_USDA=38.824
NC_035077.1	70205237	.	G	A	.	.	MAF_USDA=2.459
NC_035077.1	70205289	.	T	A	.	.	MAF_USDA=4.918
NC_035077.1	70205554	.	A	C	.	.	MAF_INRAE=1.667
NC_035077.1	70205741	.	T	G	.	.	MAF_USDA=7.377
NC_035077.1	70205842	.	C	T	.	.	MAF_USDA=5.738
NC_035077.1	70205900	.	G	A	.	.	MAF_USDA=1.639
NC_035077.1	70205956	.	C	T	.	.	MAF_INRAE=17.089;MAF_USDA=4.706
NC_035077.1	70206029	.	G	A	.	.	MAF_USDA=5.882
NC_035077.1	70206083	.	C	T	.	.	MAF_INRAE=4.43;MAF_USDA=38.235
NC_035077.1	70206097	.	A	G	.	.	MAF_USDA=1.639
NC_035077.1	70206124	.	T	G	.	.	MAF_USDA=8.235
NC_035077.1	70206212	.	T	G	.	.	MAF_INRAE=1.667
NC_035077.1	70206291	.	T	C	.	.	MAF_INRAE=37.342;MAF_USDA=24.706
NC_035077.1	70206334	.	G	A	.	.	MAF_USDA=7.738
NC_035077.1	70206379	.	A	G	.	.	MAF_USDA=4.167
NC_035077.1	70206386	.	G	A	.	.	MAF_INRAE=36.709;MAF_USDA=14.583
NC_035077.1	70206397	.	G	A	.	.	MAF_INRAE=10.526;MAF_USDA=37.5
NC_035077.1	70206400	.	C	A	.	.	MAF_USDA=22.917
NC_035077.1	70206406	.	A	T	.	.	MAF_USDA=14.583
NC_035077.1	70206499	.	T	C	.	.	MAF_INRAE=36.709;MAF_USDA=7.647
NC_035077.1	70206579	.	C	T	.	.	MAF_USDA=7.059
NC_035077.1	70206601	.	C	A	.	.	MAF_USDA=1.639
NC_035077.1	70206661	.	G	A	.	.	MAF_USDA=12.941
NC_035077.1	70206678	.	C	A	.	.	MAF_USDA=10.0
NC_035077.1	70206767	.	T	C	.	.	MAF_USDA=3.279
NC_035077.1	70206836	.	G	T	.	.	MAF_INRAE=36.709;MAF_USDA=8.235
NC_035077.1	70206890	.	G	A	.	.	MAF_INRAE=39.167;MAF_USDA=5.882
NC_035077.1	70206942	.	C	T	.	.	MAF_INRAE=1.667
NC_035077.1	70207023	.	G	A	.	.	MAF_INRAE=10.526;MAF_USDA=2.353
NC_035077.1	70207153	.	T	G	.	.	MAF_USDA=5.738
NC_035077.1	70207210	.	C	T	.	.	MAF_INRAE=15.789;MAF_USDA=2.353
NC_035077.1	70207233	.	A	C	.	.	MAF_USDA=9.412
NC_035077.1	70207239	.	A	G	.	.	MAF_USDA=6.557
NC_035077.1	70207313	.	G	A	.	.	MAF_INRAE=10.526;MAF_USDA=11.176
NC_035077.1	70207358	.	G	A	.	.	MAF_USDA=10.588
NC_035077.1	70207374	.	A	C	.	.	MAF_INRAE=37.975;MAF_USDA=21.176
NC_035077.1	70207379	.	C	T	.	.	MAF_INRAE=41.139
NC_035077.1	70207548	.	G	T	.	.	MAF_INRAE=29.114;MAF_USDA=25.294
NC_035077.1	70207606	.	G	A	.	.	MAF_USDA=1.639
NC_035077.1	70207611	.	C	T	.	.	MAF_USDA=4.918
NC_035077.1	70207638	.	G	T	.	.	MAF_INRAE=15.789;MAF_USDA=2.353
NC_035077.1	70207656	.	T	A	.	.	MAF_USDA=4.098
NC_035077.1	70207838	.	T	G	.	.	MAF_INRAE=47.368;MAF_USDA=7.059
NC_035077.1	70207850	.	A	G	.	.	MAF_INRAE=15.789;MAF_USDA=2.353
NC_035077.1	70208005	.	G	A	.	.	MAF_INRAE=36.842;MAF_USDA=27.647
NC_035077.1	70208124	.	C	T	.	.	MAF_INRAE=32.5;MAF_USDA=18.75
NC_035077.1	70208166	.	A	G	.	.	MAF_USDA=1.639
NC_035077.1	70208242	.	G	A	.	.	MAF_INRAE=36.667;MAF_USDA=17.059
NC_035077.1	70208257	.	T	C	.	.	MAF_USDA=6.557
NC_035077.1	70208258	.	C	T	.	.	MAF_USDA=6.557
NC_035077.1	70208300	.	G	T	.	.	MAF_USDA=7.5
NC_035077.1	70208448	.	C	T	.	.	MAF_USDA=4.098
NC_035077.1	70208461	.	A	G	.	.	MAF_INRAE=1.667
NC_035077.1	70208464	.	G	A	.	.	MAF_USDA=2.459
NC_035077.1	70208537	.	G	T	.	.	MAF_INRAE=1.667
NC_035077.1	70208566	.	C	T	.	.	MAF_INRAE=8.228;MAF_USDA=35.882
NC_035077.1	70208587	.	C	G	.	.	MAF_USDA=5.738
NC_035077.1	70208588	.	T	C	.	.	MAF_USDA=34.706
NC_035077.1	70208633	.	A	C	.	.	MAF_INRAE=32.911;MAF_USDA=29.412
NC_035077.1	70208637	.	A	C	.	.	MAF_INRAE=20.0;MAF_USDA=30.0
NC_035077.1	70208652	.	T	C	.	.	MAF_USDA=5.738
NC_035077.1	70208670	.	T	C	.	.	MAF_INRAE=27.848;MAF_USDA=45.294
NC_035077.1	70208694	.	G	T	.	.	MAF_USDA=8.824
NC_035077.1	70208713	.	C	A	.	.	MAF_INRAE=19.167;MAF_USDA=43.75
NC_035077.1	70208731	.	T	G	.	.	MAF_USDA=5.738
NC_035077.1	70208762	.	A	C	.	.	MAF_INRAE=28.481;MAF_USDA=44.118
NC_035077.1	70208779	.	T	A	.	.	MAF_USDA=12.353
NC_035077.1	70208783	.	A	C	.	.	MAF_INRAE=15.789;MAF_USDA=12.353
NC_035077.1	70208858	.	G	A	.	.	MAF_INRAE=1.667
NC_035077.1	70208940	.	C	G	.	.	MAF_USDA=10.0
NC_035077.1	70208975	.	G	T	.	.	MAF_INRAE=25.316
NC_035077.1	70209060	.	G	T	.	.	MAF_INRAE=15.789;MAF_USDA=2.353
NC_035077.1	70209078	.	G	A	.	.	MAF_USDA=14.583
NC_035077.1	70209147	.	C	T	.	.	MAF_USDA=4.706
NC_035077.1	70209227	.	C	A	.	.	MAF_USDA=5.738
NC_035077.1	70209462	.	C	T	.	.	MAF_USDA=12.295
NC_035077.1	70209511	.	C	A	.	.	MAF_INRAE=10.526;MAF_USDA=2.353
NC_035077.1	70209640	.	C	T	.	.	MAF_INRAE=4.167
NC_035077.1	70209668	.	C	T	.	.	MAF_INRAE=25.949;MAF_USDA=20.588
NC_035077.1	70209681	.	C	T	.	.	MAF_USDA=6.557
NC_035077.1	70209710	.	G	A	.	.	MAF_INRAE=6.329
NC_035077.1	70209747	.	T	G	.	.	MAF_INRAE=1.667
NC_035077.1	70209884	.	C	A	.	.	MAF_USDA=1.639
NC_035077.1	70209973	.	T	A	.	.	MAF_USDA=1.639
NC_035077.1	70209989	.	G	A	.	.	MAF_USDA=3.279
NC_035077.1	70210032	.	T	C	.	.	MAF_USDA=1.639
NC_035077.1	70210033	.	T	A	.	.	MAF_INRAE=15.789;MAF_USDA=17.647
NC_035077.1	70210093	.	C	A	.	.	MAF_INRAE=25.949;MAF_USDA=16.471
NC_035077.1	70210183	.	C	A	.	.	MAF_USDA=14.583
NC_035077.1	70210252	.	A	G	.	.	MAF_USDA=14.583
NC_035077.1	70210312	.	C	A	.	.	MAF_USDA=4.918
NC_035077.1	70210320	.	T	C	.	.	MAF_INRAE=38.333;MAF_USDA=6.471
NC_035077.1	70210338	.	G	T	.	.	MAF_USDA=2.459
NC_035077.1	70210543	.	C	A	.	.	MAF_USDA=1.639
NC_035077.1	70210545	.	T	A	.	.	MAF_USDA=1.639
NC_035077.1	70210577	.	T	G	.	.	MAF_USDA=7.647
NC_035077.1	70210606	.	C	T	.	.	MAF_USDA=6.557
NC_035077.1	70210778	.	A	G	.	.	MAF_USDA=6.557
NC_035077.1	70210879	.	A	T	.	.	MAF_USDA=5.738
NC_035077.1	70210894	.	G	T	.	.	MAF_USDA=1.639
NC_035077.1	70210898	.	G	T	.	.	MAF_USDA=1.639
NC_035077.1	70210969	.	T	C	.	.	MAF_INRAE=36.709;MAF_USDA=18.824
NC_035077.1	70211146	.	A	T	.	.	MAF_INRAE=5.696
NC_035077.1	70211148	.	T	G	.	.	MAF_USDA=1.639
NC_035077.1	70211213	.	C	T	.	.	MAF_USDA=4.918
NC_035077.1	70211282	.	C	A	.	.	MAF_USDA=4.918
NC_035077.1	70211531	.	T	C	.	.	MAF_USDA=4.098
NC_035077.1	70211568	.	G	C	.	.	MAF_USDA=5.738
NC_035077.1	70211600	.	C	T	.	.	MAF_USDA=12.5
NC_035077.1	70211666	.	C	A	.	.	MAF_USDA=2.459
NC_035077.1	70212000	.	G	A	.	.	MAF_INRAE=24.051;MAF_USDA=47.647
NC_035077.1	70212033	.	T	A	.	.	MAF_USDA=4.918
NC_035077.1	70212098	.	C	T	.	.	MAF_USDA=5.738
NC_035077.1	70212234	.	C	A	.	.	MAF_INRAE=38.333;MAF_USDA=5.882
NC_035077.1	70212261	.	G	C	.	.	MAF_USDA=10.656
NC_035077.1	70212324	.	C	T	.	.	MAF_USDA=2.459
NC_035077.1	70212341	.	G	C	.	.	MAF_USDA=6.25
NC_035077.1	70212344	.	C	T	.	.	MAF_USDA=6.557
NC_035077.1	70212363	.	G	T	.	.	MAF_INRAE=10.526;MAF_USDA=4.167
NC_035077.1	70212402	.	T	C	.	.	MAF_INRAE=15.789;MAF_USDA=6.471
NC_035077.1	70212689	.	G	A	.	.	MAF_INRAE=15.789;MAF_USDA=6.471
NC_035077.1	70212700	.	G	T	.	.	MAF_USDA=1.639
NC_035077.1	70212744	.	T	G	.	.	MAF_INRAE=25.316;MAF_USDA=48.824
NC_035077.1	70212745	.	T	A	.	.	MAF_INRAE=17.5;MAF_USDA=10.0
NC_035077.1	70212764	.	A	G	.	.	MAF_INRAE=27.848;MAF_USDA=11.176
NC_035077.1	70212777	.	G	T	.	.	MAF_USDA=3.279
NC_035077.1	70212844	.	G	A	.	.	MAF_INRAE=1.667
NC_035077.1	70212924	.	C	G	.	.	MAF_INRAE=1.667
NC_035077.1	70213066	.	T	C	.	.	MAF_USDA=8.235
NC_035077.1	70213097	.	G	A	.	.	MAF_USDA=5.738
NC_035077.1	70213227	.	G	A	.	.	MAF_INRAE=29.114;MAF_USDA=42.941
NC_035077.1	70213409	.	T	A	.	.	MAF_INRAE=31.646;MAF_USDA=42.353
NC_035077.1	70213421	.	G	A	.	.	MAF_INRAE=29.114;MAF_USDA=35.294
NC_035077.1	70213464	.	C	T	.	.	MAF_INRAE=32.278;MAF_USDA=31.176
NC_035077.1	70213537	.	A	G	.	.	MAF_INRAE=31.013;MAF_USDA=20.588
NC_035077.1	70213539	.	G	A	.	.	MAF_INRAE=17.5;MAF_USDA=24.706
NC_035077.1	70213646	.	G	A	.	.	MAF_USDA=1.639
NC_035077.1	70213656	.	G	A	.	.	MAF_INRAE=31.646;MAF_USDA=37.059
NC_035077.1	70213725	.	T	C	.	.	MAF_USDA=14.583
NC_035077.1	70213730	.	G	C	.	.	MAF_USDA=4.098
NC_035077.1	70213748	.	G	A	.	.	MAF_USDA=1.639
NC_035077.1	70213795	.	C	T	.	.	MAF_INRAE=31.646;MAF_USDA=38.824
NC_035077.1	70213967	.	T	A	.	.	MAF_USDA=2.459
NC_035077.1	70214038	.	G	A	.	.	MAF_USDA=2.381
NC_035077.1	70214120	.	A	G	.	.	MAF_USDA=2.5
NC_035077.1	70214296	.	G	A	.	.	MAF_USDA=1.639
NC_035077.1	70214789	.	G	A	.	.	MAF_USDA=2.459
NC_035077.1	70214999	.	G	A	.	.	MAF_USDA=11.475
NC_035077.1	70215159	.	T	G	.	.	MAF_USDA=13.529
NC_035077.1	70215160	.	T	C	.	.	MAF_USDA=7.377
NC_035077.1	70215340	.	T	G	.	.	MAF_USDA=1.639
NC_035077.1	70215520	.	A	C	.	.	MAF_INRAE=36.709;MAF_USDA=5.294
NC_035077.1	70215524	.	A	G	.	.	MAF_USDA=2.459
NC_035077.1	70215671	.	G	A	.	.	MAF_USDA=8.235
NC_035077.1	70215869	.	A	G	.	.	MAF_USDA=4.098
NC_035077.1	70215887	.	G	A	.	.	MAF_INRAE=27.215;MAF_USDA=40.0
NC_035077.1	70215986	.	C	T	.	.	MAF_USDA=11.475
NC_035077.1	70216328	.	T	G	.	.	MAF_USDA=10.656
NC_035077.1	70216358	.	C	T	.	.	MAF_INRAE=15.789;MAF_USDA=16.471
NC_035077.1	70216499	.	G	A	.	.	MAF_USDA=1.639
NC_035077.1	70216538	.	A	G	.	.	MAF_INRAE=1.667;MAF_USDA=6.557
NC_035077.1	70216563	.	C	A	.	.	MAF_INRAE=39.167
NC_035077.1	70216607	.	A	C	.	.	MAF_USDA=14.118
NC_035077.1	70216665	.	T	A	.	.	MAF_USDA=6.557
NC_035077.1	70216756	.	A	T	.	.	MAF_INRAE=39.167;MAF_USDA=26.471
NC_035077.1	70217034	.	G	T	.	.	MAF_USDA=3.279
NC_035077.1	70217050	.	T	C	.	.	MAF_USDA=1.639
NC_035077.1	70217105	.	A	C	.	.	MAF_USDA=4.118
NC_035077.1	70217156	.	G	A	.	.	MAF_INRAE=5.696;MAF_USDA=7.059
NC_035077.1	70217218	.	A	G	.	.	MAF_USDA=25.882
NC_035077.1	70217226	.	A	G	.	.	MAF_INRAE=1.667
NC_035077.1	70217239	.	C	A	.	.	MAF_USDA=4.098
NC_035077.1	70217244	.	C	T	.	.	MAF_USDA=4.918
NC_035077.1	70217250	.	T	C	.	.	MAF_USDA=1.639
NC_035077.1	70217276	.	A	G	.	.	MAF_USDA=2.459
NC_035077.1	70217364	.	T	A	.	.	MAF_USDA=14.583
NC_035077.1	70217367	.	C	A	.	.	MAF_INRAE=36.709;MAF_USDA=5.294
NC_035077.1	70217398	.	G	T	.	.	MAF_USDA=2.459
NC_035077.1	70217598	.	C	T	.	.	MAF_USDA=3.279
NC_035077.1	70217611	.	G	A	.	.	MAF_USDA=2.459
NC_035077.1	70217724	.	G	T	.	.	MAF_INRAE=15.789;MAF_USDA=2.459
NC_035077.1	70217728	.	C	A	.	.	MAF_USDA=4.167
NC_035077.1	70217734	.	C	G	.	.	MAF_USDA=14.583
NC_035077.1	70217837	.	T	C	.	.	MAF_USDA=22.353
NC_035077.1	70217846	.	T	A	.	.	MAF_INRAE=2.5
NC_035077.1	70217860	.	G	A	.	.	MAF_USDA=5.294
NC_035077.1	70217980	.	G	T	.	.	MAF_USDA=1.639
NC_035077.1	70218137	.	T	G	.	.	MAF_USDA=1.639
NC_035077.1	70218157	.	G	T	.	.	MAF_INRAE=15.789;MAF_USDA=9.016
NC_035077.1	70218220	.	A	G	.	.	MAF_INRAE=36.076;MAF_USDA=5.294
NC_035077.1	70218254	.	A	T	.	.	MAF_USDA=47.917
NC_035077.1	70218255	.	A	T	.	.	MAF_USDA=45.833
NC_035077.1	70218256	.	A	T	.	.	MAF_USDA=29.167
NC_035077.1	70218257	.	A	T	.	.	MAF_USDA=16.667
NC_035077.1	70218263	.	A	T	.	.	MAF_INRAE=1.667
NC_035077.1	70218266	.	A	T	.	.	MAF_USDA=20.833
NC_035077.1	70218369	.	T	G	.	.	MAF_USDA=1.639
NC_035077.1	70218408	.	G	C	.	.	MAF_INRAE=36.076;MAF_USDA=5.294
NC_035077.1	70218484	.	C	T	.	.	MAF_INRAE=1.667
NC_035077.1	70218516	.	C	T	.	.	MAF_INRAE=15.789;MAF_USDA=2.459
NC_035077.1	70218570	.	T	C	.	.	MAF_INRAE=1.667
NC_035077.1	70218666	.	C	A	.	.	MAF_USDA=14.583
NC_035077.1	70218668	.	A	G	.	.	MAF_INRAE=38.608;MAF_USDA=14.706
NC_035077.1	70218682	.	A	T	.	.	MAF_INRAE=5.696;MAF_USDA=9.016
NC_035077.1	70218689	.	C	G	.	.	MAF_INRAE=23.418;MAF_USDA=19.412
NC_035077.1	70218692	.	A	C	.	.	MAF_INRAE=15.789;MAF_USDA=9.016
NC_035077.1	70218980	.	A	G	.	.	MAF_USDA=8.333
NC_035077.1	70219063	.	T	A	.	.	MAF_INRAE=36.076;MAF_USDA=5.294
NC_035077.1	70219065	.	A	C	.	.	MAF_USDA=6.557
NC_035077.1	70219088	.	G	A	.	.	MAF_INRAE=1.667;MAF_USDA=6.557
NC_035077.1	70219112	.	G	A	.	.	MAF_USDA=1.639
NC_035077.1	70219171	.	G	T	.	.	MAF_USDA=14.118
NC_035077.1	70219210	.	G	A	.	.	MAF_INRAE=1.667
NC_035077.1	70219240	.	A	G	.	.	MAF_USDA=2.459
NC_035077.1	70219248	.	A	T	.	.	MAF_USDA=1.639
NC_035077.1	70219263	.	A	C	.	.	MAF_USDA=3.279
NC_035077.1	70219341	.	T	C	.	.	MAF_USDA=5.738
NC_035077.1	70219357	.	T	C	.	.	MAF_USDA=37.5
NC_035077.1	70219423	.	T	C	.	.	MAF_INRAE=1.667
NC_035077.1	70219827	.	G	C	.	.	MAF_USDA=14.583
NC_035077.1	70219932	.	C	T	.	.	MAF_USDA=2.459
NC_035077.1	70219933	.	C	T	.	.	MAF_USDA=11.475
NC_035077.1	70220043	.	C	A	.	.	MAF_INRAE=1.667
NC_035077.1	70220096	.	A	T	.	.	MAF_INRAE=1.667;MAF_USDA=6.557
NC_035077.1	70220120	.	T	C	.	.	MAF_INRAE=36.709;MAF_USDA=5.294
NC_035077.1	70220130	.	C	A	.	.	MAF_USDA=2.459
NC_035077.1	70220153	.	G	A	.	.	MAF_INRAE=10.526;MAF_USDA=8.333
NC_035077.1	70220162	.	C	T	.	.	MAF_INRAE=1.667
NC_035077.1	70220200	.	G	A	.	.	MAF_USDA=14.583
NC_035077.1	70220202	.	T	A	.	.	MAF_INRAE=35.443;MAF_USDA=41.071
NC_035077.1	70220355	.	A	G	.	.	MAF_USDA=2.459
NC_035077.1	70220392	.	C	T	.	.	MAF_INRAE=15.789;MAF_USDA=4.098
NC_035077.1	70220461	.	G	T	.	.	MAF_USDA=25.294
NC_035077.1	70220463	.	A	G	.	.	MAF_USDA=25.294
NC_035077.1	70220509	.	A	G	.	.	MAF_USDA=1.639
NC_035077.1	70220510	.	A	C	.	.	MAF_USDA=2.459
NC_035077.1	70220526	.	G	A	.	.	MAF_INRAE=1.667
NC_035077.1	70220571	.	A	G	.	.	MAF_USDA=3.279
NC_035077.1	70220642	.	A	T	.	.	MAF_USDA=20.833
NC_035077.1	70220657	.	G	A	.	.	MAF_USDA=9.016
NC_035077.1	70220674	.	T	A	.	.	MAF_INRAE=1.667
NC_035077.1	70220734	.	T	A	.	.	MAF_USDA=1.639
NC_035077.1	70220737	.	G	A	.	.	MAF_USDA=5.738
NC_035077.1	70220825	.	A	G	.	.	MAF_INRAE=1.667
NC_035077.1	70220836	.	G	C	.	.	MAF_INRAE=1.667;MAF_USDA=6.557
NC_035077.1	70220855	.	C	A	.	.	MAF_INRAE=1.667
NC_035077.1	70220859	.	A	C	.	.	MAF_INRAE=37.342;MAF_USDA=31.176
NC_035077.1	70220860	.	A	T	.	.	MAF_INRAE=44.167;MAF_USDA=31.176
NC_035077.1	70220924	.	A	C	.	.	MAF_USDA=8.197
NC_035077.1	70220940	.	A	G	.	.	MAF_USDA=8.333
NC_035077.1	70220942	.	G	A	.	.	MAF_USDA=14.583
NC_035077.1	70221057	.	C	G	.	.	MAF_INRAE=1.667;MAF_USDA=5.738
NC_035077.1	70221097	.	G	A	.	.	MAF_USDA=6.471
NC_035077.1	70221146	.	A	G	.	.	MAF_USDA=5.738
NC_035077.1	70221158	.	T	C	.	.	MAF_USDA=4.706
NC_035077.1	70221307	.	C	T	.	.	MAF_USDA=4.706
NC_035077.1	70221308	.	G	A	.	.	MAF_INRAE=36.709;MAF_USDA=5.294
NC_035077.1	70221312	.	A	C	.	.	MAF_USDA=4.918
NC_035077.1	70221322	.	TAAAAAAAAAC	TAAAAAAAAAA	.	.	MAF_USDA=8.333
NC_035077.1	70221349	.	C	T	.	.	MAF_INRAE=36.709;MAF_USDA=5.294
NC_035077.1	70221441	.	C	T	.	.	MAF_USDA=2.459
NC_035077.1	70221466	.	A	C	.	.	MAF_USDA=6.25
NC_035077.1	70221506	.	T	A	.	.	MAF_USDA=2.459
NC_035077.1	70221508	.	A	G	.	.	MAF_USDA=2.459
NC_035077.1	70221517	.	A	G	.	.	MAF_INRAE=5.696;MAF_USDA=2.459
NC_035077.1	70221533	.	G	A	.	.	MAF_USDA=2.083
NC_035077.1	70221589	.	T	A	.	.	MAF_USDA=3.279
NC_035077.1	70221683	.	A	G	.	.	MAF_USDA=4.918
NC_035077.1	70221692	.	T	C	.	.	MAF_USDA=4.918
NC_035077.1	70221700	.	C	T	.	.	MAF_USDA=4.098
NC_035077.1	70221721	.	A	T	.	.	MAF_USDA=5.738
NC_035077.1	70221740	.	C	A	.	.	MAF_USDA=1.639
NC_035077.1	70221755	.	G	T	.	.	MAF_USDA=2.459
NC_035077.1	70221820	.	C	T	.	.	MAF_USDA=11.176
NC_035077.1	70221904	.	A	G	.	.	MAF_USDA=3.279
NC_035077.1	70222036	.	A	C	.	.	MAF_INRAE=1.667;MAF_USDA=2.459
NC_035077.1	70222099	.	C	T	.	.	MAF_USDA=14.583
NC_035077.1	70222139	.	C	T	.	.	MAF_USDA=3.279
NC_035077.1	70222248	.	G	A	.	.	MAF_INRAE=1.667
NC_035077.1	70222344	.	G	T	.	.	MAF_INRAE=36.076;MAF_USDA=11.176
NC_035077.1	70222348	.	T	G	.	.	MAF_USDA=8.235
NC_035077.1	70222490	.	G	A	.	.	MAF_USDA=6.557
NC_035077.1	70222580	.	G	C	.	.	MAF_USDA=9.412
NC_035077.1	70222611	.	G	A	.	.	MAF_INRAE=15.789
NC_035077.1	70222669	.	T	C	.	.	MAF_INRAE=24.051;MAF_USDA=10.0
NC_035077.1	70222678	.	C	T	.	.	MAF_USDA=8.235
NC_035077.1	70222803	.	C	T	.	.	MAF_USDA=8.333
NC_035077.1	70222860	.	C	T	.	.	MAF_INRAE=40.0;MAF_USDA=12.353
NC_035077.1	70222869	.	G	T	.	.	MAF_USDA=5.882
NC_035077.1	70222879	.	C	T	.	.	MAF_USDA=4.118
NC_035077.1	70222897	.	G	A	.	.	MAF_INRAE=39.167;MAF_USDA=6.471
NC_035077.1	70223000	.	C	A	.	.	MAF_USDA=1.639
NC_035077.1	70223002	.	T	A	.	.	MAF_USDA=4.098
NC_035077.1	70223003	.	T	A	.	.	MAF_USDA=5.738
NC_035077.1	70223044	.	T	A	.	.	MAF_USDA=7.059
NC_035077.1	70223050	.	C	A	.	.	MAF_USDA=6.471
NC_035077.1	70223145	.	T	C	.	.	MAF_INRAE=39.167;MAF_USDA=5.882
NC_035077.1	70223166	.	T	A	.	.	MAF_USDA=2.459
NC_035077.1	70223230	.	A	T	.	.	MAF_USDA=1.639
NC_035077.1	70223374	.	G	T	.	.	MAF_USDA=10.588
NC_035077.1	70223389	.	C	A	.	.	MAF_USDA=5.738
NC_035077.1	70223439	.	G	A	.	.	MAF_USDA=1.639
NC_035077.1	70223507	.	T	C	.	.	MAF_USDA=8.824
NC_035077.1	70223534	.	G	T	.	.	MAF_USDA=8.824
NC_035077.1	70223581	.	C	G	.	.	MAF_USDA=2.459
NC_035077.1	70223624	.	G	A	.	.	MAF_USDA=8.197
NC_035077.1	70223684	.	G	T	.	.	MAF_USDA=8.824
NC_035077.1	70223691	.	T	C	.	.	MAF_USDA=1.639
NC_035077.1	70223696	.	C	A	.	.	MAF_USDA=2.459
NC_035077.1	70223825	.	C	T	.	.	MAF_USDA=6.25
NC_035077.1	70223877	.	C	A	.	.	MAF_USDA=4.918
NC_035077.1	70223998	.	T	C	.	.	MAF_USDA=18.824
NC_035077.1	70224023	.	G	A	.	.	MAF_INRAE=10.526;MAF_USDA=3.529
NC_035077.1	70224025	.	A	G	.	.	MAF_USDA=3.529
NC_035077.1	70224126	.	G	T	.	.	MAF_USDA=8.235
NC_035077.1	70224478	.	C	A	.	.	MAF_USDA=10.588
NC_035077.1	70224515	.	G	T	.	.	MAF_USDA=5.882
NC_035077.1	70224588	.	C	T	.	.	MAF_USDA=1.639
NC_035077.1	70224868	.	G	A	.	.	MAF_USDA=10.656
NC_035077.1	70224889	.	A	C	.	.	MAF_USDA=14.583
NC_035077.1	70224892	.	G	C	.	.	MAF_USDA=14.583
NC_035077.1	70224982	.	A	G	.	.	MAF_USDA=6.557
NC_035077.1	70225007	.	G	T	.	.	MAF_USDA=6.557
NC_035077.1	70225014	.	C	T	.	.	MAF_USDA=6.557
NC_035077.1	70225017	.	C	G	.	.	MAF_USDA=6.557
NC_035077.1	70225092	.	G	A	.	.	MAF_USDA=11.176
NC_035077.1	70225153	.	T	C	.	.	MAF_USDA=2.353
NC_035077.1	70225178	.	A	G	.	.	MAF_USDA=8.197
NC_035077.1	70225184	.	T	A	.	.	MAF_USDA=1.639
NC_035077.1	70225203	.	G	A	.	.	MAF_INRAE=36.709;MAF_USDA=14.706
NC_035077.1	70225261	.	A	G	.	.	MAF_INRAE=36.709;MAF_USDA=10.588
NC_035077.1	70225310	.	T	A	.	.	MAF_USDA=6.557
NC_035077.1	70225381	.	G	A	.	.	MAF_USDA=5.738
NC_035077.1	70225625	.	A	T	.	.	MAF_USDA=12.295
NC_035077.1	70225671	.	C	T	.	.	MAF_USDA=6.557
NC_035077.1	70225692	.	A	T	.	.	MAF_USDA=4.167
NC_035077.1	70225780	.	T	C	.	.	MAF_USDA=9.016
NC_035077.1	70225808	.	C	T	.	.	MAF_INRAE=15.789
NC_035077.1	70225821	.	C	T	.	.	MAF_USDA=1.639
NC_035077.1	70226123	.	A	C	.	.	MAF_INRAE=36.709;MAF_USDA=5.294
NC_035077.1	70226208	.	C	A	.	.	MAF_USDA=6.557
NC_035077.1	70226253	.	T	C	.	.	MAF_USDA=10.0
NC_035077.1	70226273	.	G	C	.	.	MAF_USDA=1.639
NC_035077.1	70226372	.	C	G	.	.	MAF_INRAE=10.526;MAF_USDA=5.882
NC_035077.1	70226411	.	A	T	.	.	MAF_USDA=27.083
NC_035077.1	70226413	.	A	G	.	.	MAF_USDA=27.083
NC_035077.1	70226425	.	G	A	.	.	MAF_INRAE=41.772;MAF_USDA=41.176
NC_035077.1	70226433	.	C	A	.	.	MAF_USDA=2.353
NC_035077.1	70226445	.	T	G	.	.	MAF_INRAE=37.975;MAF_USDA=30.588
NC_035077.1	70226452	.	C	T	.	.	MAF_INRAE=37.975;MAF_USDA=30.588
NC_035077.1	70226483	.	T	C	.	.	MAF_INRAE=1.667
NC_035077.1	70226696	.	G	T	.	.	MAF_INRAE=40.833;MAF_USDA=8.824
NC_035077.1	70226763	.	G	T	.	.	MAF_INRAE=28.481;MAF_USDA=49.412
NC_035077.1	70226844	.	G	A	.	.	MAF_INRAE=36.076;MAF_USDA=11.176
NC_035077.1	70226883	.	A	T	.	.	MAF_USDA=1.639
NC_035077.1	70226895	.	C	A	.	.	MAF_INRAE=36.709;MAF_USDA=11.176
NC_035077.1	70226960	.	A	G	.	.	MAF_INRAE=36.709;MAF_USDA=11.176
NC_035077.1	70227068	.	C	G	.	.	MAF_INRAE=16.456;MAF_USDA=4.706
NC_035077.1	70227139	.	T	A	.	.	MAF_INRAE=36.709;MAF_USDA=11.176
NC_035077.1	70227152	.	G	T	.	.	MAF_USDA=2.941
NC_035077.1	70227213	.	C	A	.	.	MAF_USDA=16.393
NC_035077.1	70227224	.	T	G	.	.	MAF_INRAE=36.709;MAF_USDA=11.765
NC_035077.1	70227233	.	G	T	.	.	MAF_INRAE=36.709;MAF_USDA=16.471
NC_035077.1	70227285	.	C	T	.	.	MAF_USDA=10.588
NC_035077.1	70227324	.	C	T	.	.	MAF_USDA=47.647
NC_035077.1	70227360	.	G	C	.	.	MAF_INRAE=40.833;MAF_USDA=9.412
NC_035077.1	70227367	.	T	G	.	.	MAF_USDA=4.167
NC_035077.1	70227416	.	A	G	.	.	MAF_INRAE=36.709;MAF_USDA=11.765
NC_035077.1	70227455	.	A	G	.	.	MAF_USDA=4.167
NC_035077.1	70227511	.	G	T	.	.	MAF_USDA=2.353
NC_035077.1	70227513	.	T	C	.	.	MAF_USDA=2.459
NC_035077.1	70227617	.	C	A	.	.	MAF_USDA=1.639
NC_035077.1	70227642	.	G	A	.	.	MAF_INRAE=36.709;MAF_USDA=13.529
NC_035077.1	70227771	.	A	T	.	.	MAF_INRAE=36.709;MAF_USDA=16.471
NC_035077.1	70227776	.	T	G	.	.	MAF_USDA=1.639
NC_035077.1	70227778	.	A	T	.	.	MAF_INRAE=36.709;MAF_USDA=17.059
NC_035077.1	70227836	.	C	A	.	.	MAF_INRAE=29.747;MAF_USDA=27.083
NC_035077.1	70227898	.	T	C	.	.	MAF_INRAE=36.709;MAF_USDA=17.059
NC_035077.1	70227980	.	A	T	.	.	MAF_USDA=10.588
NC_035077.1	70227983	.	A	C	.	.	MAF_INRAE=21.053
NC_035077.1	70228357	.	C	G	.	.	MAF_USDA=1.639
NC_035077.1	70228441	.	C	T	.	.	MAF_USDA=1.765
NC_035077.1	70228668	.	G	T	.	.	MAF_INRAE=36.709;MAF_USDA=17.647
NC_035077.1	70228747	.	A	G	.	.	MAF_INRAE=24.684;MAF_USDA=7.059
NC_035077.1	70228758	.	G	A	.	.	MAF_USDA=1.639
NC_035077.1	70228764	.	C	T	.	.	MAF_USDA=4.118
NC_035077.1	70228910	.	T	A	.	.	MAF_INRAE=39.167;MAF_USDA=5.882
NC_035077.1	70229014	.	G	A	.	.	MAF_USDA=3.279
NC_035077.1	70229060	.	A	G	.	.	MAF_USDA=4.918
NC_035077.1	70229072	.	T	C	.	.	MAF_INRAE=39.241;MAF_USDA=12.353
NC_035077.1	70229077	.	G	C	.	.	MAF_USDA=2.941
NC_035077.1	70229144	.	G	C	.	.	MAF_USDA=16.471
NC_035077.1	70229191	.	C	G	.	.	MAF_USDA=1.639
NC_035077.1	70229213	.	C	T	.	.	MAF_INRAE=10.526;MAF_USDA=2.353
NC_035077.1	70229240	.	A	G	.	.	MAF_INRAE=39.241;MAF_USDA=24.118
NC_035077.1	70229279	.	C	A	.	.	MAF_INRAE=36.709;MAF_USDA=5.294
NC_035077.1	70229396	.	C	T	.	.	MAF_INRAE=40.833;MAF_USDA=7.647
NC_035077.1	70229448	.	T	G	.	.	MAF_USDA=14.583
NC_035077.1	70229449	.	A	T	.	.	MAF_USDA=14.583
NC_035077.1	70229471	.	G	C	.	.	MAF_USDA=2.353
NC_035077.1	70229490	.	T	G	.	.	MAF_USDA=1.639
NC_035077.1	70229588	.	G	A	.	.	MAF_INRAE=10.759;MAF_USDA=4.706
NC_035077.1	70229594	.	A	T	.	.	MAF_USDA=2.353
NC_035077.1	70229638	.	A	C	.	.	MAF_USDA=12.295
NC_035077.1	70229667	.	G	T	.	.	MAF_USDA=1.639
NC_035077.1	70229753	.	T	A	.	.	MAF_INRAE=15.789
NC_035077.1	70229823	.	C	T	.	.	MAF_INRAE=38.333;MAF_USDA=5.882
NC_035077.1	70229835	.	T	A	.	.	MAF_USDA=14.583
NC_035077.1	70229836	.	T	C	.	.	MAF_INRAE=24.684;MAF_USDA=12.353
NC_035077.1	70229856	.	G	A	.	.	MAF_INRAE=24.684;MAF_USDA=11.765
NC_035077.1	70229877	.	G	T	.	.	MAF_USDA=6.557
NC_035077.1	70229927	.	G	T	.	.	MAF_USDA=5.738
NC_035077.1	70229983	.	C	T	.	.	MAF_INRAE=39.167;MAF_USDA=7.647
NC_035077.1	70230073	.	C	T	.	.	MAF_INRAE=43.671;MAF_USDA=42.857
NC_035077.1	70230441	.	C	A	.	.	MAF_USDA=4.918
NC_035077.1	70230480	.	T	C	.	.	MAF_USDA=6.557
NC_035077.1	70230589	.	C	T	.	.	MAF_USDA=2.353
NC_035077.1	70230600	.	T	A	.	.	MAF_USDA=17.059
NC_035077.1	70230606	.	C	T	.	.	MAF_USDA=1.639
NC_035077.1	70230694	.	C	A	.	.	MAF_USDA=1.639
NC_035077.1	70230759	.	A	C	.	.	MAF_USDA=6.557
NC_035077.1	70230767	.	C	T	.	.	MAF_USDA=11.475
NC_035077.1	70230813	.	T	A	.	.	MAF_USDA=13.115
NC_035077.1	70230884	.	C	T	.	.	MAF_INRAE=41.667;MAF_USDA=7.647
NC_035077.1	70231041	.	G	T	.	.	MAF_INRAE=24.051;MAF_USDA=12.353
NC_035077.1	70231104	.	A	G	.	.	MAF_INRAE=35.443;MAF_USDA=14.706
NC_035077.1	70231277	.	A	T	.	.	MAF_USDA=10.417
NC_035077.1	70231286	.	G	A	.	.	MAF_USDA=10.417
NC_035077.1	70231537	.	A	C	.	.	MAF_USDA=8.333
NC_035077.1	70231587	.	G	T	.	.	MAF_USDA=4.706
NC_035077.1	70231598	.	C	T	.	.	MAF_USDA=14.583
NC_035077.1	70231666	.	C	T	.	.	MAF_USDA=8.235
NC_035077.1	70231671	.	G	C	.	.	MAF_INRAE=40.833;MAF_USDA=9.412
NC_035077.1	70231757	.	T	G	.	.	MAF_USDA=5.738
NC_035077.1	70231851	.	A	C	.	.	MAF_INRAE=1.667
NC_035077.1	70231877	.	G	A	.	.	MAF_USDA=2.459
NC_035077.1	70231920	.	G	T	.	.	MAF_INRAE=40.833;MAF_USDA=9.412
NC_035077.1	70232078	.	G	A	.	.	MAF_USDA=1.765
NC_035077.1	70232098	.	A	G	.	.	MAF_USDA=4.918
NC_035077.1	70232114	.	C	A	.	.	MAF_USDA=4.098
NC_035077.1	70232122	.	G	C	.	.	MAF_USDA=19.672
NC_035077.1	70232135	.	A	G	.	.	MAF_USDA=2.459
NC_035077.1	70232155	.	T	A	.	.	MAF_USDA=4.098
NC_035077.1	70232227	.	T	C	.	.	MAF_USDA=4.918
NC_035077.1	70232235	.	G	T	.	.	MAF_USDA=12.5
NC_035077.1	70232292	.	C	A	.	.	MAF_USDA=4.918
NC_035077.1	70232320	.	T	G	.	.	MAF_INRAE=24.684;MAF_USDA=22.941
NC_035077.1	70232326	.	G	A	.	.	MAF_INRAE=10.759;MAF_USDA=1.639
NC_035077.1	70232376	.	G	A	.	.	MAF_USDA=7.377
NC_035077.1	70232400	.	T	G	.	.	MAF_USDA=4.167
NC_035077.1	70232489	.	G	A	.	.	MAF_INRAE=24.684;MAF_USDA=12.353
NC_035077.1	70232511	.	G	A	.	.	MAF_INRAE=24.684;MAF_USDA=7.647
NC_035077.1	70232518	.	A	C	.	.	MAF_INRAE=24.684;MAF_USDA=17.647
NC_035077.1	70232527	.	A	G	.	.	MAF_USDA=1.639
NC_035077.1	70232532	.	G	A	.	.	MAF_INRAE=40.506;MAF_USDA=21.765
NC_035077.1	70232535	.	C	T	.	.	MAF_USDA=1.639
NC_035077.1	70232626	.	G	A	.	.	MAF_USDA=14.583
NC_035077.1	70232752	.	T	C	.	.	MAF_INRAE=15.789
NC_035077.1	70232789	.	A	C	.	.	MAF_USDA=6.557
NC_035077.1	70232845	.	C	A	.	.	MAF_INRAE=10.526;MAF_USDA=11.765
NC_035077.1	70232871	.	T	C	.	.	MAF_USDA=1.639
NC_035077.1	70232878	.	A	C	.	.	MAF_USDA=6.557
NC_035077.1	70232955	.	G	T	.	.	MAF_INRAE=36.076;MAF_USDA=14.118
NC_035077.1	70233054	.	C	A	.	.	MAF_USDA=2.459
NC_035077.1	70233076	.	C	A	.	.	MAF_USDA=2.353
NC_035077.1	70233107	.	C	T	.	.	MAF_USDA=2.381
NC_035077.1	70233158	.	T	G	.	.	MAF_USDA=16.471
NC_035077.1	70233219	.	A	G	.	.	MAF_USDA=12.941
NC_035077.1	70233262	.	A	T	.	.	MAF_INRAE=10.526;MAF_USDA=2.381
NC_035077.1	70233362	.	G	A	.	.	MAF_INRAE=15.789
NC_035077.1	70236848	.	T	A	.	.	MAF_USDA=4.706
NC_035077.1	70236867	.	C	T	.	.	MAF_INRAE=22.152;MAF_USDA=15.882
NC_035077.1	70237186	.	C	T	.	.	MAF_INRAE=40.0;MAF_USDA=7.738
NC_035077.1	70237187	.	G	T	.	.	MAF_USDA=4.167
NC_035077.1	70237188	.	A	C	.	.	MAF_INRAE=15.789
NC_035077.1	70237270	.	G	A	.	.	MAF_INRAE=15.789
NC_035077.1	70237307	.	C	T	.	.	MAF_USDA=5.738
NC_035077.1	70237496	.	G	T	.	.	MAF_USDA=4.918
NC_035077.1	70237509	.	T	A	.	.	MAF_INRAE=40.833;MAF_USDA=9.412
NC_035077.1	70237576	.	G	T	.	.	MAF_INRAE=1.667
NC_035077.1	70237610	.	G	A	.	.	MAF_USDA=3.529
NC_035077.1	70237629	.	C	T	.	.	MAF_USDA=4.706
NC_035077.1	70237634	.	T	C	.	.	MAF_INRAE=14.167;MAF_USDA=16.471
NC_035077.1	70237684	.	A	G	.	.	MAF_INRAE=22.785;MAF_USDA=17.647
NC_035077.1	70237697	.	G	A	.	.	MAF_USDA=1.765
NC_035077.1	70237743	.	C	T	.	.	MAF_USDA=13.529
NC_035077.1	70237814	.	G	C	.	.	MAF_USDA=4.167
NC_035077.1	70237871	.	T	C	.	.	MAF_USDA=1.639
NC_035077.1	70237874	.	A	G	.	.	MAF_USDA=1.639
NC_035077.1	70237924	.	G	C	.	.	MAF_INRAE=7.5;MAF_USDA=4.706
NC_035077.1	70238061	.	C	T	.	.	MAF_USDA=4.706
NC_035077.1	70238143	.	T	G	.	.	MAF_INRAE=40.833;MAF_USDA=23.214
NC_035077.1	70238144	.	G	T	.	.	MAF_USDA=5.357
NC_035077.1	70238149	.	G	T	.	.	MAF_USDA=4.167
NC_035077.1	70238159	.	C	A	.	.	MAF_USDA=3.279
NC_035077.1	70238190	.	A	C	.	.	MAF_INRAE=40.833;MAF_USDA=42.941
NC_035077.1	70238238	.	A	T	.	.	MAF_USDA=5.738
NC_035077.1	70238281	.	C	T	.	.	MAF_INRAE=1.667;MAF_USDA=1.639
NC_035077.1	70238314	.	G	A	.	.	MAF_USDA=5.738
NC_035077.1	70238320	.	A	C	.	.	MAF_USDA=2.353
NC_035077.1	70238340	.	T	A	.	.	MAF_USDA=1.639
NC_035077.1	70238531	.	T	C	.	.	MAF_INRAE=40.833;MAF_USDA=42.941
NC_035077.1	70238596	.	C	G	.	.	MAF_INRAE=10.833;MAF_USDA=12.353
NC_035077.1	70238666	.	A	G	.	.	MAF_INRAE=10.833;MAF_USDA=16.471
NC_035077.1	70238667	.	C	A	.	.	MAF_USDA=1.639
NC_035077.1	70238791	.	G	A	.	.	MAF_USDA=14.583
NC_035077.1	70239066	.	G	T	.	.	MAF_USDA=2.459
NC_035077.1	70239325	.	T	G	.	.	MAF_USDA=1.639
NC_035077.1	70239371	.	G	T	.	.	MAF_INRAE=10.0;MAF_USDA=17.647
NC_035077.1	70239388	.	C	T	.	.	MAF_USDA=4.098
NC_035077.1	70239433	.	TTG	TTT	.	.	MAF_USDA=31.25
NC_035077.1	70239435	.	G	T	.	.	MAF_INRAE=10.833
NC_035077.1	70239494	.	T	A	.	.	MAF_USDA=3.529
NC_035077.1	70239581	.	C	A	.	.	MAF_INRAE=10.833;MAF_USDA=15.882
NC_035077.1	70239671	.	A	C	.	.	MAF_USDA=15.294
NC_035077.1	70239695	.	G	A	.	.	MAF_INRAE=45.0;MAF_USDA=7.059
NC_035077.1	70239700	.	A	G	.	.	MAF_INRAE=11.667;MAF_USDA=30.0
NC_035077.1	70239702	.	T	A	.	.	MAF_USDA=1.639
NC_035077.1	70239762	.	C	T	.	.	MAF_USDA=6.557
NC_035077.1	70239765	.	C	T	.	.	MAF_USDA=10.0
NC_035077.1	70239771	.	T	C	.	.	MAF_INRAE=11.667;MAF_USDA=32.353
NC_035077.1	70239782	.	T	C	.	.	MAF_USDA=10.0
NC_035077.1	70239812	.	A	C	.	.	MAF_INRAE=2.5;MAF_USDA=10.0
NC_035077.1	70239820	.	G	T	.	.	MAF_USDA=7.647
NC_035077.1	70239865	.	C	T	.	.	MAF_USDA=8.235
NC_035077.1	70239892	.	C	A	.	.	MAF_USDA=1.639
NC_035077.1	70239998	.	A	C	.	.	MAF_USDA=4.918
NC_035077.1	70240090	.	T	A	.	.	MAF_USDA=8.235
NC_035077.1	70240091	.	A	G	.	.	MAF_USDA=8.824
NC_035077.1	70240111	.	G	A	.	.	MAF_USDA=5.738
NC_035077.1	70240244	.	C	A	.	.	MAF_USDA=1.667
NC_035077.1	70240519	.	T	C	.	.	MAF_USDA=8.333
NC_035077.1	70240568	.	G	C	.	.	MAF_INRAE=1.667;MAF_USDA=4.098
NC_035077.1	70240731	.	A	T	.	.	MAF_INRAE=23.684;MAF_USDA=5.294
NC_035077.1	70240800	.	G	A	.	.	MAF_USDA=1.667
NC_035077.1	70240867	.	G	T	.	.	MAF_INRAE=47.368;MAF_USDA=15.882
NC_035077.1	70240874	.	A	G	.	.	MAF_INRAE=1.667;MAF_USDA=10.656
NC_035077.1	70240956	.	G	T	.	.	MAF_INRAE=36.709;MAF_USDA=6.471
NC_035077.1	70240980	.	G	T	.	.	MAF_INRAE=36.709;MAF_USDA=6.471
NC_035077.1	70241003	.	G	A	.	.	MAF_USDA=1.639
NC_035077.1	70241026	.	T	G	.	.	MAF_USDA=19.412
NC_035077.1	70241062	.	C	T	.	.	MAF_INRAE=10.526;MAF_USDA=2.353
NC_035077.1	70241147	.	T	A	.	.	MAF_INRAE=1.667
NC_035077.1	70241149	.	A	G	.	.	MAF_USDA=7.377
NC_035077.1	70241224	.	T	C	.	.	MAF_USDA=2.459
NC_035077.1	70241296	.	G	A	.	.	MAF_INRAE=1.667;MAF_USDA=9.836
NC_035077.1	70241346	.	C	A	.	.	MAF_USDA=1.639
NC_035077.1	70241364	.	C	A	.	.	MAF_USDA=1.639
NC_035077.1	70241579	.	C	T	.	.	MAF_INRAE=1.667;MAF_USDA=10.656
NC_035077.1	70241674	.	C	T	.	.	MAF_USDA=15.882
NC_035077.1	70241713	.	A	G	.	.	MAF_USDA=27.647
NC_035077.1	70241720	.	A	T	.	.	MAF_USDA=3.279
NC_035077.1	70241786	.	C	T	.	.	MAF_USDA=2.5
NC_035077.1	70241790	.	G	T	.	.	MAF_USDA=10.0
NC_035077.1	70241822	.	T	C	.	.	MAF_USDA=1.667
NC_035077.1	70241950	.	G	C	.	.	MAF_USDA=1.667
NC_035077.1	70241965	.	A	G	.	.	MAF_USDA=12.5
NC_035077.1	70241969	.	G	T	.	.	MAF_USDA=4.167
NC_035077.1	70242084	.	C	G	.	.	MAF_USDA=1.639
NC_035077.1	70242085	.	T	G	.	.	MAF_USDA=4.098
NC_035077.1	70242206	.	C	A	.	.	MAF_INRAE=39.167;MAF_USDA=5.882
NC_035077.1	70242214	.	G	A	.	.	MAF_INRAE=1.667;MAF_USDA=9.836
NC_035077.1	70242237	.	G	A	.	.	MAF_USDA=4.118
NC_035077.1	70242286	.	T	G	.	.	MAF_USDA=4.098
NC_035077.1	70242294	.	T	G	.	.	MAF_USDA=4.098
NC_035077.1	70242306	.	A	G	.	.	MAF_INRAE=25.949;MAF_USDA=25.294
NC_035077.1	70242319	.	G	A	.	.	MAF_USDA=8.235
NC_035077.1	70242340	.	T	G	.	.	MAF_USDA=2.459
NC_035077.1	70242351	.	T	C	.	.	MAF_INRAE=24.684;MAF_USDA=15.882
NC_035077.1	70242357	.	C	G	.	.	MAF_USDA=6.471
NC_035077.1	70242704	.	C	T	.	.	MAF_USDA=2.459
NC_035077.1	70242756	.	T	C	.	.	MAF_INRAE=1.667;MAF_USDA=10.656
NC_035077.1	70242891	.	A	G	.	.	MAF_USDA=6.471
NC_035077.1	70242894	.	T	G	.	.	MAF_USDA=10.656
NC_035077.1	70242907	.	C	T	.	.	MAF_INRAE=1.667;MAF_USDA=11.475
NC_035077.1	70242921	.	A	T	.	.	MAF_INRAE=1.667;MAF_USDA=9.836
NC_035077.1	70242983	.	A	T	.	.	MAF_INRAE=1.667;MAF_USDA=10.656
NC_035077.1	70243035	.	G	A	.	.	MAF_USDA=12.5
NC_035077.1	70243161	.	C	A	.	.	MAF_INRAE=1.667;MAF_USDA=9.836
NC_035077.1	70243212	.	T	G	.	.	MAF_USDA=1.639
NC_035077.1	70243215	.	A	T	.	.	MAF_INRAE=18.333;MAF_USDA=15.882
NC_035077.1	70243263	.	A	T	.	.	MAF_USDA=31.25
NC_035077.1	70243264	.	A	T	.	.	MAF_USDA=14.583
NC_035077.1	70243274	.	C	T	.	.	MAF_INRAE=40.833;MAF_USDA=48.235
NC_035077.1	70243275	.	G	T	.	.	MAF_INRAE=6.329
NC_035077.1	70243295	.	C	T	.	.	MAF_USDA=14.583
NC_035077.1	70243344	.	G	A	.	.	MAF_INRAE=36.709;MAF_USDA=5.357
NC_035077.1	70243458	.	A	T	.	.	MAF_USDA=4.098
NC_035077.1	70243467	.	G	A	.	.	MAF_USDA=2.459
NC_035077.1	70243518	.	C	T	.	.	MAF_INRAE=1.667;MAF_USDA=10.656
NC_035077.1	70243531	.	C	T	.	.	MAF_INRAE=1.667;MAF_USDA=3.279
NC_035077.1	70243590	.	C	G	.	.	MAF_USDA=2.459
NC_035077.1	70243661	.	A	G	.	.	MAF_USDA=8.235
NC_035077.1	70243725	.	G	A	.	.	MAF_INRAE=24.684;MAF_USDA=16.471
NC_035077.1	70243872	.	C	A	.	.	MAF_INRAE=1.667;MAF_USDA=9.016
NC_035077.1	70243883	.	A	G	.	.	MAF_INRAE=1.667;MAF_USDA=9.016
NC_035077.1	70243911	.	C	A	.	.	MAF_INRAE=1.667;MAF_USDA=9.016
NC_035077.1	70243926	.	A	C	.	.	MAF_USDA=2.459
NC_035077.1	70243963	.	C	A	.	.	MAF_USDA=17.857
NC_035077.1	70243964	.	A	T	.	.	MAF_USDA=18.452
NC_035077.1	70243992	.	C	G	.	.	MAF_USDA=6.471
NC_035077.1	70244037	.	C	T	.	.	MAF_INRAE=36.709;MAF_USDA=5.294
NC_035077.1	70244085	.	G	A	.	.	MAF_INRAE=39.167;MAF_USDA=5.882
NC_035077.1	70244131	.	G	T	.	.	MAF_USDA=4.098
NC_035077.1	70244180	.	C	T	.	.	MAF_USDA=2.459
NC_035077.1	70244197	.	C	T	.	.	MAF_INRAE=1.667;MAF_USDA=9.836
NC_035077.1	70244367	.	G	A	.	.	MAF_INRAE=1.667;MAF_USDA=9.836
NC_035077.1	70244431	.	C	T	.	.	MAF_USDA=1.639
NC_035077.1	70244557	.	C	T	.	.	MAF_USDA=4.098
NC_035077.1	70244615	.	C	T	.	.	MAF_USDA=8.824
NC_035077.1	70244722	.	T	G	.	.	MAF_USDA=7.647
NC_035077.1	70244731	.	T	C	.	.	MAF_INRAE=1.667;MAF_USDA=9.836
NC_035077.1	70245008	.	G	A	.	.	MAF_USDA=3.279
NC_035077.1	70245083	.	A	C	.	.	MAF_INRAE=25.949;MAF_USDA=16.471
NC_035077.1	70245085	.	T	A	.	.	MAF_USDA=1.639
NC_035077.1	70245093	.	C	T	.	.	MAF_USDA=4.098
NC_035077.1	70245255	.	A	T	.	.	MAF_USDA=1.639
NC_035077.1	70245270	.	C	T	.	.	MAF_USDA=3.279
NC_035077.1	70245440	.	C	T	.	.	MAF_USDA=3.279
NC_035077.1	70245512	.	C	T	.	.	MAF_INRAE=6.329
NC_035077.1	70245616	.	C	T	.	.	MAF_INRAE=37.342;MAF_USDA=48.824
NC_035077.1	70245671	.	G	A	.	.	MAF_USDA=2.459
NC_035077.1	70245752	.	G	C	.	.	MAF_INRAE=36.076;MAF_USDA=17.647
NC_035077.1	70245776	.	T	A	.	.	MAF_USDA=5.738
NC_035077.1	70245787	.	T	G	.	.	MAF_INRAE=36.709;MAF_USDA=5.294
NC_035077.1	70245799	.	T	A	.	.	MAF_USDA=2.459
NC_035077.1	70245840	.	A	G	.	.	MAF_USDA=13.529
NC_035077.1	70245843	.	A	T	.	.	MAF_USDA=13.529
NC_035077.1	70245886	.	A	G	.	.	MAF_USDA=3.279
NC_035077.1	70245920	.	A	T	.	.	MAF_USDA=4.098
NC_035077.1	70245983	.	T	A	.	.	MAF_INRAE=36.709;MAF_USDA=5.294
NC_035077.1	70246046	.	T	G	.	.	MAF_USDA=1.639
NC_035077.1	70246079	.	G	T	.	.	MAF_INRAE=15.789
NC_035077.1	70246109	.	A	G	.	.	MAF_INRAE=36.709;MAF_USDA=7.647
NC_035077.1	70246124	.	G	A	.	.	MAF_USDA=1.639
NC_035077.1	70246148	.	C	A	.	.	MAF_USDA=2.459
NC_035077.1	70246256	.	C	T	.	.	MAF_USDA=1.639
NC_035077.1	70246344	.	A	C	.	.	MAF_INRAE=36.709;MAF_USDA=7.647
NC_035077.1	70246356	.	C	T	.	.	MAF_USDA=3.279
NC_035077.1	70246382	.	C	T	.	.	MAF_INRAE=36.709;MAF_USDA=5.882
NC_035077.1	70246383	.	T	C	.	.	MAF_INRAE=40.0;MAF_USDA=5.882
NC_035077.1	70246389	.	A	G	.	.	MAF_INRAE=36.709;MAF_USDA=5.882
NC_035077.1	70246549	.	C	A	.	.	MAF_INRAE=37.342;MAF_USDA=35.882
NC_035077.1	70246562	.	G	A	.	.	MAF_USDA=2.459
NC_035077.1	70246570	.	T	C	.	.	MAF_USDA=3.279
NC_035077.1	70246725	.	G	A	.	.	MAF_INRAE=24.684;MAF_USDA=7.647
NC_035077.1	70246744	.	T	G	.	.	MAF_INRAE=25.949;MAF_USDA=16.471
NC_035077.1	70246778	.	T	G	.	.	MAF_INRAE=36.709;MAF_USDA=5.294
NC_035077.1	70246892	.	T	C	.	.	MAF_INRAE=7.595;MAF_USDA=2.941
NC_035077.1	70246905	.	G	A	.	.	MAF_USDA=2.459
NC_035077.1	70246960	.	T	C	.	.	MAF_USDA=3.279
NC_035077.1	70246989	.	A	C	.	.	MAF_INRAE=24.684;MAF_USDA=7.647
NC_035077.1	70247078	.	G	A	.	.	MAF_INRAE=36.709;MAF_USDA=5.882
NC_035077.1	70247164	.	T	A	.	.	MAF_INRAE=38.333;MAF_USDA=5.882
NC_035077.1	70247165	.	C	T	.	.	MAF_INRAE=38.333;MAF_USDA=5.882
NC_035077.1	70247179	.	G	A	.	.	MAF_USDA=2.941
NC_035077.1	70247196	.	A	T	.	.	MAF_INRAE=36.709;MAF_USDA=5.294
NC_035077.1	70247219	.	C	T	.	.	MAF_INRAE=1.667
NC_035077.1	70247244	.	T	C	.	.	MAF_INRAE=24.684;MAF_USDA=7.647
NC_035077.1	70247310	.	A	G	.	.	MAF_INRAE=36.709;MAF_USDA=5.294
NC_035077.1	70247316	.	A	C	.	.	MAF_INRAE=1.667
NC_035077.1	70247317	.	A	G	.	.	MAF_USDA=6.557
NC_035077.1	70247356	.	C	T	.	.	MAF_INRAE=1.667
NC_035077.1	70247365	.	C	T	.	.	MAF_INRAE=17.089;MAF_USDA=4.706
NC_035077.1	70247399	.	T	A	.	.	MAF_USDA=25.0
NC_035077.1	70247400	.	T	A	.	.	MAF_USDA=10.417
NC_035077.1	70247401	.	A	T	.	.	MAF_INRAE=7.5;MAF_USDA=10.0
NC_035077.1	70247643	.	A	G	.	.	MAF_INRAE=37.975;MAF_USDA=10.0
NC_035077.1	70247650	.	T	G	.	.	MAF_INRAE=37.975;MAF_USDA=33.529
NC_035077.1	70247665	.	C	T	.	.	MAF_USDA=1.639
NC_035077.1	70247770	.	A	T	.	.	MAF_INRAE=24.684;MAF_USDA=7.647
NC_035077.1	70247809	.	G	A	.	.	MAF_USDA=8.333
NC_035077.1	70247854	.	T	G	.	.	MAF_INRAE=10.526;MAF_USDA=8.235
NC_035077.1	70247910	.	A	G	.	.	MAF_USDA=1.639
NC_035077.1	70247959	.	C	T	.	.	MAF_USDA=7.059
NC_035077.1	70248069	.	C	G	.	.	MAF_INRAE=36.709
NC_035077.1	70248078	.	A	C	.	.	MAF_INRAE=36.709
NC_035077.1	70248183	.	C	T	.	.	MAF_USDA=4.098
NC_035077.1	70248275	.	C	A	.	.	MAF_USDA=7.377
NC_035077.1	70248298	.	T	A	.	.	MAF_USDA=7.377
NC_035077.1	70248410	.	C	A	.	.	MAF_USDA=4.098
NC_035077.1	70248440	.	G	C	.	.	MAF_USDA=4.098
NC_035077.1	70248454	.	G	T	.	.	MAF_USDA=7.377
NC_035077.1	70248468	.	T	A	.	.	MAF_INRAE=36.709;MAF_USDA=10.588
NC_035077.1	70248470	.	G	T	.	.	MAF_INRAE=40.0;MAF_USDA=5.294
NC_035077.1	70248748	.	G	A	.	.	MAF_USDA=6.557
NC_035077.1	70248851	.	C	A	.	.	MAF_INRAE=36.076;MAF_USDA=4.706
NC_035077.1	70248925	.	A	C	.	.	MAF_USDA=6.557
NC_035077.1	70249662	.	C	A	.	.	MAF_USDA=5.738
NC_035077.1	70249696	.	A	G	.	.	MAF_INRAE=36.709;MAF_USDA=10.588
NC_035077.1	70249700	.	G	A	.	.	MAF_USDA=1.639
NC_035077.1	70249705	.	T	A	.	.	MAF_USDA=6.471
NC_035077.1	70249841	.	G	C	.	.	MAF_INRAE=24.684;MAF_USDA=7.647
NC_035077.1	70249896	.	T	G	.	.	MAF_USDA=14.118
NC_035077.1	70250127	.	C	A	.	.	MAF_USDA=16.667
NC_035077.1	70250205	.	G	A	.	.	MAF_INRAE=25.316;MAF_USDA=7.647
NC_035077.1	70250254	.	G	A	.	.	MAF_INRAE=10.526;MAF_USDA=4.167
NC_035077.1	70250283	.	A	G	.	.	MAF_USDA=7.377
NC_035077.1	70250355	.	A	G	.	.	MAF_INRAE=10.526;MAF_USDA=4.167
NC_035077.1	70250356	.	G	T	.	.	MAF_INRAE=24.684;MAF_USDA=7.647
NC_035077.1	70250377	.	T	C	.	.	MAF_USDA=6.557
NC_035077.1	70250403	.	T	C	.	.	MAF_INRAE=39.241;MAF_USDA=32.353
NC_035077.1	70250423	.	A	C	.	.	MAF_USDA=10.417
NC_035077.1	70250426	.	A	G	.	.	MAF_USDA=8.333
NC_035077.1	70250428	.	T	G	.	.	MAF_USDA=9.016
NC_035077.1	70250451	.	G	T	.	.	MAF_USDA=5.882
NC_035077.1	70250472	.	G	A	.	.	MAF_USDA=1.639
NC_035077.1	70250535	.	A	G	.	.	MAF_INRAE=15.789
NC_035077.1	70250551	.	T	A	.	.	MAF_USDA=7.377
NC_035077.1	70250675	.	A	C	.	.	MAF_INRAE=36.076;MAF_USDA=11.176
NC_035077.1	70250936	.	A	C	.	.	MAF_USDA=1.639
NC_035077.1	70251056	.	T	A	.	.	MAF_USDA=5.294
NC_035077.1	70251067	.	T	G	.	.	MAF_USDA=7.647
NC_035077.1	70251150	.	T	C	.	.	MAF_INRAE=38.333;MAF_USDA=5.882
NC_035077.1	70251151	.	G	T	.	.	MAF_USDA=8.235
NC_035077.1	70251181	.	A	T	.	.	MAF_USDA=9.016
NC_035077.1	70251527	.	C	G	.	.	MAF_INRAE=24.684;MAF_USDA=7.647
NC_035077.1	70251554	.	G	T	.	.	MAF_USDA=11.765
NC_035077.1	70251564	.	T	G	.	.	MAF_INRAE=36.076;MAF_USDA=11.176
NC_035077.1	70251597	.	C	A	.	.	MAF_USDA=3.529
NC_035077.1	70251879	.	A	T	.	.	MAF_USDA=1.639
NC_035077.1	70251891	.	C	A	.	.	MAF_USDA=9.016
NC_035077.1	70251991	.	G	T	.	.	MAF_USDA=4.167
NC_035077.1	70252030	.	T	C	.	.	MAF_USDA=5.882
NC_035077.1	70252054	.	C	A	.	.	MAF_USDA=2.5
NC_035077.1	70252165	.	T	G	.	.	MAF_USDA=1.639
NC_035077.1	70252198	.	C	T	.	.	MAF_USDA=2.941
NC_035077.1	70252199	.	C	A	.	.	MAF_USDA=14.583
NC_035077.1	70252228	.	A	T	.	.	MAF_USDA=4.098
NC_035077.1	70252236	.	T	G	.	.	MAF_INRAE=38.608;MAF_USDA=35.417
NC_035077.1	70252261	.	G	T	.	.	MAF_USDA=7.647
NC_035077.1	70252269	.	T	A	.	.	MAF_USDA=5.738
NC_035077.1	70252388	.	A	T	.	.	MAF_USDA=4.098
NC_035077.1	70252609	.	T	G	.	.	MAF_USDA=4.098
NC_035077.1	70252686	.	C	A	.	.	MAF_USDA=6.557
NC_035077.1	70252699	.	C	T	.	.	MAF_USDA=6.557
NC_035077.1	70252711	.	G	T	.	.	MAF_USDA=1.639
NC_035077.1	70252719	.	T	G	.	.	MAF_USDA=6.557
NC_035077.1	70252722	.	G	A	.	.	MAF_USDA=4.098
NC_035077.1	70253201	.	C	A	.	.	MAF_INRAE=1.667
NC_035077.1	70253253	.	T	C	.	.	MAF_USDA=2.941
NC_035077.1	70253286	.	T	G	.	.	MAF_USDA=1.639
NC_035077.1	70253438	.	G	T	.	.	MAF_USDA=10.588
NC_035077.1	70253477	.	C	A	.	.	MAF_INRAE=38.608;MAF_USDA=15.294
NC_035077.1	70253491	.	C	A	.	.	MAF_USDA=19.412
NC_035077.1	70253581	.	G	T	.	.	MAF_USDA=7.647
NC_035077.1	70253686	.	G	A	.	.	MAF_USDA=6.471
NC_035077.1	70253719	.	G	A	.	.	MAF_USDA=8.235
NC_035077.1	70253866	.	T	G	.	.	MAF_USDA=1.639
NC_035077.1	70253887	.	G	C	.	.	MAF_USDA=1.639
NC_035077.1	70254052	.	T	G	.	.	MAF_USDA=1.639
NC_035077.1	70254095	.	C	T	.	.	MAF_USDA=2.459
NC_035077.1	70254188	.	A	C	.	.	MAF_USDA=4.167
NC_035077.1	70254237	.	A	G	.	.	MAF_USDA=10.656
NC_035077.1	70254255	.	A	C	.	.	MAF_INRAE=10.526
NC_035077.1	70254716	.	G	A	.	.	MAF_USDA=2.941
NC_035077.1	70254779	.	A	C	.	.	MAF_INRAE=36.709
NC_035077.1	70254907	.	A	C	.	.	MAF_USDA=5.294
NC_035077.1	70254911	.	A	T	.	.	MAF_USDA=2.459
NC_035077.1	70254941	.	G	T	.	.	MAF_USDA=2.941
NC_035077.1	70255138	.	G	A	.	.	MAF_USDA=5.738
NC_035077.1	70255298	.	T	A	.	.	MAF_USDA=6.557
NC_035077.1	70255382	.	G	T	.	.	MAF_INRAE=36.709;MAF_USDA=5.294
NC_035077.1	70255504	.	C	A	.	.	MAF_INRAE=14.167;MAF_USDA=4.118
NC_035077.1	70255526	.	T	G	.	.	MAF_USDA=8.333
NC_035077.1	70255532	.	C	G	.	.	MAF_INRAE=39.167;MAF_USDA=5.882
NC_035077.1	70255549	.	A	C	.	.	MAF_USDA=5.738
NC_035077.1	70255659	.	T	G	.	.	MAF_USDA=2.353
NC_035077.1	70255683	.	G	T	.	.	MAF_USDA=5.294
NC_035077.1	70255856	.	A	T	.	.	MAF_USDA=8.197
NC_035077.1	70255885	.	A	C	.	.	MAF_USDA=2.353
NC_035077.1	70256043	.	A	T	.	.	MAF_INRAE=24.684;MAF_USDA=7.647
NC_035077.1	70256578	.	A	G	.	.	MAF_USDA=4.098
NC_035077.1	70256612	.	G	T	.	.	MAF_USDA=6.25
NC_035077.1	70256613	.	G	T	.	.	MAF_USDA=4.706
NC_035077.1	70256637	.	T	A	.	.	MAF_USDA=1.639
NC_035077.1	70256702	.	T	G	.	.	MAF_USDA=8.197
NC_035077.1	70256846	.	T	C	.	.	MAF_INRAE=26.316;MAF_USDA=43.529
NC_035077.1	70257019	.	C	G	.	.	MAF_USDA=8.235
NC_035077.1	70257037	.	C	T	.	.	MAF_INRAE=15.789
NC_035077.1	70257077	.	C	G	.	.	MAF_INRAE=15.789;MAF_USDA=2.459
NC_035077.1	70257183	.	C	A	.	.	MAF_USDA=1.639
NC_035077.1	70257207	.	A	G	.	.	MAF_INRAE=15.789
NC_035077.1	70257460	.	T	G	.	.	MAF_INRAE=10.526;MAF_USDA=4.167
NC_035077.1	70257475	.	G	T	.	.	MAF_INRAE=1.667;MAF_USDA=4.167
NC_035077.1	70257510	.	A	G	.	.	MAF_INRAE=15.789;MAF_USDA=21.311
NC_035077.1	70257511	.	T	C	.	.	MAF_USDA=15.882
NC_035077.1	70257637	.	T	C	.	.	MAF_INRAE=15.789;MAF_USDA=12.941
NC_035077.1	70257669	.	G	A	.	.	MAF_INRAE=7.595;MAF_USDA=2.941
NC_035077.1	70257670	.	C	A	.	.	MAF_INRAE=39.167;MAF_USDA=5.882
NC_035077.1	70257706	.	C	T	.	.	MAF_INRAE=15.789;MAF_USDA=14.118
NC_035077.1	70257711	.	T	A	.	.	MAF_INRAE=15.789;MAF_USDA=14.118
NC_035077.1	70257744	.	A	C	.	.	MAF_USDA=1.639
NC_035077.1	70257759	.	A	T	.	.	MAF_INRAE=15.789;MAF_USDA=14.118
NC_035077.1	70257788	.	A	G	.	.	MAF_INRAE=15.789;MAF_USDA=17.059
NC_035077.1	70257874	.	G	T	.	.	MAF_USDA=8.333
NC_035077.1	70257875	.	C	T	.	.	MAF_USDA=8.333
NC_035077.1	70258020	.	G	C	.	.	MAF_INRAE=15.789;MAF_USDA=13.529
NC_035077.1	70258024	.	C	T	.	.	MAF_USDA=4.098
NC_035077.1	70258068	.	A	T	.	.	MAF_INRAE=10.526;MAF_USDA=4.167
NC_035077.1	70258096	.	T	A	.	.	MAF_USDA=2.083
NC_035077.1	70258259	.	G	A	.	.	MAF_USDA=2.459
NC_035077.1	70258273	.	C	T	.	.	MAF_INRAE=15.789;MAF_USDA=16.471
NC_035077.1	70258279	.	A	T	.	.	MAF_USDA=4.706
NC_035077.1	70258346	.	C	T	.	.	MAF_USDA=1.639
NC_035077.1	70258469	.	G	A	.	.	MAF_INRAE=15.789;MAF_USDA=10.0
NC_035077.1	70258502	.	T	C	.	.	MAF_USDA=2.353
NC_035077.1	70258522	.	C	T	.	.	MAF_INRAE=15.789;MAF_USDA=7.647
NC_035077.1	70258553	.	G	A	.	.	MAF_USDA=1.639
NC_035077.1	70258559	.	T	G	.	.	MAF_USDA=11.475
NC_035077.1	70258679	.	A	C	.	.	MAF_USDA=5.738
NC_035077.1	70258914	.	C	A	.	.	MAF_INRAE=1.667;MAF_USDA=19.412
NC_035077.1	70258931	.	A	G	.	.	MAF_USDA=6.25
NC_035077.1	70259240	.	T	A	.	.	MAF_USDA=4.706
NC_035077.1	70259241	.	T	G	.	.	MAF_USDA=4.706
NC_035077.1	70259351	.	C	A	.	.	MAF_INRAE=36.709;MAF_USDA=14.881
NC_035077.1	70259509	.	T	A	.	.	MAF_USDA=20.588
NC_035077.1	70259561	.	G	C	.	.	MAF_INRAE=15.789
NC_035077.1	70259577	.	C	T	.	.	MAF_USDA=7.377
NC_035077.1	70259708	.	G	A	.	.	MAF_USDA=4.918
NC_035077.1	70259875	.	C	T	.	.	MAF_INRAE=39.241;MAF_USDA=6.471
NC_035077.1	70259911	.	T	C	.	.	MAF_USDA=8.235
NC_035077.1	70259938	.	A	C	.	.	MAF_USDA=1.639
NC_035077.1	70260024	.	T	C	.	.	MAF_USDA=4.098
NC_035077.1	70260058	.	T	C	.	.	MAF_INRAE=39.167;MAF_USDA=33.529
NC_035077.1	70260083	.	A	C	.	.	MAF_USDA=4.098
NC_035077.1	70260118	.	A	T	.	.	MAF_INRAE=24.684;MAF_USDA=7.647
NC_035077.1	70260189	.	T	A	.	.	MAF_USDA=12.295
NC_035077.1	70260225	.	C	A	.	.	MAF_USDA=8.333
NC_035077.1	70260227	.	A	G	.	.	MAF_USDA=3.279
NC_035077.1	70260243	.	G	A	.	.	MAF_USDA=6.471
NC_035077.1	70260651	.	T	A	.	.	MAF_USDA=1.639
NC_035077.1	70260769	.	A	C	.	.	MAF_USDA=8.333
NC_035077.1	70260847	.	T	G	.	.	MAF_INRAE=1.667;MAF_USDA=15.882
NC_035077.1	70260861	.	C	T	.	.	MAF_INRAE=15.789
NC_035077.1	70260897	.	T	C	.	.	MAF_USDA=8.333
NC_035077.1	70260960	.	G	A	.	.	MAF_USDA=1.639
NC_035077.1	70261104	.	C	A	.	.	MAF_USDA=5.738
NC_035077.1	70261147	.	C	T	.	.	MAF_USDA=8.333
NC_035077.1	70261243	.	C	T	.	.	MAF_INRAE=15.789;MAF_USDA=10.0
NC_035077.1	70261457	.	T	A	.	.	MAF_INRAE=34.81;MAF_USDA=14.706
NC_035077.1	70261625	.	G	A	.	.	MAF_USDA=1.639
NC_035077.1	70261648	.	G	A	.	.	MAF_INRAE=25.949;MAF_USDA=8.235
NC_035077.1	70261659	.	C	T	.	.	MAF_USDA=4.706
NC_035077.1	70261667	.	C	T	.	.	MAF_USDA=1.639
NC_035077.1	70261760	.	G	T	.	.	MAF_USDA=2.459
NC_035077.1	70261884	.	G	A	.	.	MAF_INRAE=10.526;MAF_USDA=10.0
NC_035077.1	70261945	.	C	T	.	.	MAF_INRAE=15.789;MAF_USDA=4.118
NC_035077.1	70261950	.	T	C	.	.	MAF_USDA=7.377
NC_035077.1	70261982	.	C	T	.	.	MAF_INRAE=25.949;MAF_USDA=8.235
NC_035077.1	70262013	.	T	C	.	.	MAF_INRAE=15.789;MAF_USDA=12.941
NC_035077.1	70262200	.	A	G	.	.	MAF_USDA=4.098
NC_035077.1	70262341	.	G	A	.	.	MAF_USDA=8.333
NC_035077.1	70262363	.	C	T	.	.	MAF_USDA=3.279
NC_035077.1	70262375	.	C	T	.	.	MAF_INRAE=7.595;MAF_USDA=32.941
NC_035077.1	70262400	.	G	T	.	.	MAF_USDA=8.197
NC_035077.1	70262425	.	G	A	.	.	MAF_USDA=2.083
NC_035077.1	70262434	.	C	A	.	.	MAF_INRAE=25.949;MAF_USDA=8.235
NC_035077.1	70262469	.	A	G	.	.	MAF_INRAE=7.595;MAF_USDA=16.471
NC_035077.1	70262520	.	A	T	.	.	MAF_USDA=8.197
NC_035077.1	70262527	.	G	T	.	.	MAF_USDA=1.639
NC_035077.1	70262546	.	T	G	.	.	MAF_INRAE=26.316;MAF_USDA=15.294
NC_035077.1	70262548	.	G	A	.	.	MAF_USDA=7.059
NC_035077.1	70262556	.	T	G	.	.	MAF_USDA=2.459
NC_035077.1	70262695	.	G	T	.	.	MAF_USDA=4.706
NC_035077.1	70262732	.	A	C	.	.	MAF_USDA=5.882
NC_035077.1	70262787	.	A	C	.	.	MAF_USDA=6.471
NC_035077.1	70262867	.	A	T	.	.	MAF_USDA=8.333
NC_035077.1	70263040	.	G	T	.	.	MAF_USDA=5.738
NC_035077.1	70263136	.	A	C	.	.	MAF_USDA=8.333
NC_035077.1	70263137	.	T	A	.	.	MAF_USDA=4.098
NC_035077.1	70263176	.	A	C	.	.	MAF_INRAE=37.342;MAF_USDA=7.059
NC_035077.1	70263264	.	T	G	.	.	MAF_USDA=4.098
NC_035077.1	70263379	.	C	G	.	.	MAF_USDA=1.639
NC_035077.1	70263481	.	G	C	.	.	MAF_INRAE=7.595;MAF_USDA=17.262
NC_035077.1	70264281	.	T	A	.	.	MAF_USDA=1.639
NC_035077.1	70264304	.	T	G	.	.	MAF_USDA=5.294
NC_035077.1	70264305	.	T	C	.	.	MAF_USDA=5.294
NC_035077.1	70264317	.	A	G	.	.	MAF_USDA=4.706
NC_035077.1	70264324	.	T	C	.	.	MAF_USDA=4.706
NC_035077.1	70264325	.	A	T	.	.	MAF_USDA=3.279
NC_035077.1	70264362	.	G	T	.	.	MAF_USDA=5.294
NC_035077.1	70264369	.	G	A	.	.	MAF_USDA=5.882
NC_035077.1	70264376	.	G	A	.	.	MAF_INRAE=37.342;MAF_USDA=5.882
NC_035077.1	70264426	.	A	G	.	.	MAF_USDA=1.639
NC_035077.1	70264431	.	T	A	.	.	MAF_USDA=2.459
NC_035077.1	70264434	.	G	A	.	.	MAF_USDA=1.639
NC_035077.1	70264437	.	T	A	.	.	MAF_USDA=1.639
NC_035077.1	70264438	.	T	C	.	.	MAF_USDA=1.639
NC_035077.1	70264442	.	T	A	.	.	MAF_USDA=1.639
NC_035077.1	70264447	.	C	T	.	.	MAF_USDA=1.639
NC_035077.1	70264479	.	C	T	.	.	MAF_USDA=17.213
NC_035077.1	70264624	.	T	C	.	.	MAF_USDA=4.918
NC_035077.1	70264654	.	A	G	.	.	MAF_USDA=8.333
NC_035077.1	70264686	.	G	T	.	.	MAF_USDA=1.639
NC_035077.1	70264783	.	C	T	.	.	MAF_USDA=4.918
NC_035077.1	70265023	.	C	G	.	.	MAF_USDA=7.647
NC_035077.1	70265055	.	T	A	.	.	MAF_USDA=5.882
NC_035077.1	70265099	.	G	A	.	.	MAF_USDA=8.333
NC_035077.1	70265115	.	G	A	.	.	MAF_USDA=9.412
NC_035077.1	70265132	.	T	G	.	.	MAF_INRAE=10.526
NC_035077.1	70265133	.	G	A	.	.	MAF_USDA=1.639
NC_035077.1	70265145	.	G	T	.	.	MAF_USDA=8.333
NC_035077.1	70265195	.	G	A	.	.	MAF_USDA=17.213
NC_035077.1	70265248	.	C	T	.	.	MAF_USDA=2.459
NC_035077.1	70265373	.	C	T	.	.	MAF_USDA=1.639
NC_035077.1	70265392	.	C	T	.	.	MAF_USDA=17.213
NC_035077.1	70265444	.	G	A	.	.	MAF_USDA=3.279
NC_035077.1	70265507	.	G	C	.	.	MAF_USDA=4.918
NC_035077.1	70265527	.	G	A	.	.	MAF_USDA=15.574
NC_035077.1	70265540	.	C	A	.	.	MAF_INRAE=36.709;MAF_USDA=6.471
NC_035077.1	70265562	.	C	T	.	.	MAF_USDA=1.639
NC_035077.1	70265563	.	T	C	.	.	MAF_USDA=8.235
NC_035077.1	70265626	.	C	T	.	.	MAF_USDA=10.656
NC_035077.1	70265803	.	G	A	.	.	MAF_INRAE=24.684;MAF_USDA=10.0
NC_035077.1	70265847	.	C	T	.	.	MAF_USDA=12.295
NC_035077.1	70265909	.	A	T	.	.	MAF_USDA=5.882
NC_035077.1	70266026	.	A	C	.	.	MAF_USDA=9.016
NC_035077.1	70266121	.	T	G	.	.	MAF_USDA=2.459
NC_035077.1	70266179	.	A	T	.	.	MAF_USDA=4.706
NC_035077.1	70266213	.	T	G	.	.	MAF_INRAE=39.873;MAF_USDA=45.294
NC_035077.1	70266296	.	G	A	.	.	MAF_USDA=4.098
NC_035077.1	70267024	.	T	C	.	.	MAF_USDA=8.197
NC_035077.1	70267041	.	C	T	.	.	MAF_USDA=4.118
NC_035077.1	70267076	.	A	G	.	.	MAF_USDA=4.918
NC_035077.1	70267107	.	G	A	.	.	MAF_INRAE=15.789;MAF_USDA=20.588
NC_035077.1	70267283	.	A	T	.	.	MAF_INRAE=10.526;MAF_USDA=11.765
NC_035077.1	70267460	.	G	T	.	.	MAF_USDA=4.098
NC_035077.1	70267553	.	C	A	.	.	MAF_INRAE=37.342;MAF_USDA=21.176
NC_035077.1	70267664	.	C	T	.	.	MAF_USDA=4.118
NC_035077.1	70267668	.	A	T	.	.	MAF_USDA=2.459
NC_035077.1	70267787	.	C	T	.	.	MAF_INRAE=15.789;MAF_USDA=30.588
NC_035077.1	70267852	.	C	T	.	.	MAF_INRAE=15.789;MAF_USDA=14.118
NC_035077.1	70267921	.	G	T	.	.	MAF_USDA=1.667
NC_035077.1	70268022	.	T	C	.	.	MAF_USDA=14.583
NC_035077.1	70268128	.	A	C	.	.	MAF_INRAE=24.684;MAF_USDA=9.412
NC_035077.1	70268143	.	C	T	.	.	MAF_USDA=8.235
NC_035077.1	70268167	.	A	C	.	.	MAF_USDA=10.588
NC_035077.1	70268168	.	C	T	.	.	MAF_INRAE=24.684;MAF_USDA=8.235
NC_035077.1	70268198	.	T	G	.	.	MAF_INRAE=39.241;MAF_USDA=25.294
NC_035077.1	70268202	.	A	C	.	.	MAF_USDA=5.738
NC_035077.1	70268232	.	A	C	.	.	MAF_INRAE=15.789;MAF_USDA=20.588
NC_035077.1	70268274	.	G	A	.	.	MAF_INRAE=1.667
NC_035077.1	70268418	.	A	T	.	.	MAF_USDA=16.393
NC_035077.1	70268423	.	C	G	.	.	MAF_INRAE=39.167;MAF_USDA=5.882
NC_035077.1	70268559	.	G	C	.	.	MAF_USDA=4.918
NC_035077.1	70268632	.	G	A	.	.	MAF_USDA=4.118
NC_035077.1	70268638	.	G	T	.	.	MAF_USDA=1.639
NC_035077.1	70268695	.	G	A	.	.	MAF_USDA=1.667
NC_035077.1	70269078	.	C	T	.	.	MAF_INRAE=24.684;MAF_USDA=8.235
NC_035077.1	70269191	.	T	G	.	.	MAF_INRAE=10.526;MAF_USDA=2.459
NC_035077.1	70269196	.	T	C	.	.	MAF_USDA=10.0
NC_035077.1	70269279	.	C	A	.	.	MAF_USDA=2.5
NC_035077.1	70269370	.	A	C	.	.	MAF_INRAE=36.709;MAF_USDA=22.619
NC_035077.1	70269377	.	T	G	.	.	MAF_INRAE=33.544;MAF_USDA=41.765
NC_035077.1	70269413	.	T	A	.	.	MAF_INRAE=25.949;MAF_USDA=11.176
NC_035077.1	70269434	.	C	A	.	.	MAF_USDA=4.918
NC_035077.1	70269435	.	C	G	.	.	MAF_USDA=4.918
NC_035077.1	70269458	.	C	T	.	.	MAF_USDA=10.417
NC_035077.1	70269475	.	C	A	.	.	MAF_INRAE=32.911;MAF_USDA=47.647
NC_035077.1	70269602	.	G	A	.	.	MAF_USDA=4.098
NC_035077.1	70269870	.	A	C	.	.	MAF_INRAE=1.667;MAF_USDA=4.706
NC_035077.1	70269954	.	A	G	.	.	MAF_USDA=1.639
NC_035077.1	70270178	.	T	C	.	.	MAF_INRAE=26.316;MAF_USDA=7.647
NC_035077.1	70270214	.	T	G	.	.	MAF_USDA=4.098
NC_035077.1	70270343	.	G	A	.	.	MAF_USDA=8.333
NC_035077.1	70270501	.	C	T	.	.	MAF_INRAE=2.532;MAF_USDA=2.083
NC_035077.1	70270512	.	G	A	.	.	MAF_USDA=1.639
NC_035077.1	70270522	.	A	G	.	.	MAF_INRAE=26.316;MAF_USDA=24.706
NC_035077.1	70270559	.	C	T	.	.	MAF_INRAE=1.667;MAF_USDA=4.706
NC_035077.1	70270726	.	C	T	.	.	MAF_INRAE=39.167;MAF_USDA=8.235
NC_035077.1	70270798	.	G	A	.	.	MAF_USDA=7.647
NC_035077.1	70270855	.	T	C	.	.	MAF_USDA=3.279
NC_035077.1	70271037	.	A	G	.	.	MAF_USDA=5.882
NC_035077.1	70271083	.	T	C	.	.	MAF_USDA=5.882
NC_035077.1	70271194	.	C	G	.	.	MAF_USDA=2.459
NC_035077.1	70271245	.	C	T	.	.	MAF_USDA=7.647
NC_035077.1	70271441	.	A	G	.	.	MAF_INRAE=40.833;MAF_USDA=42.353
NC_035077.1	70271466	.	T	A	.	.	MAF_INRAE=36.076;MAF_USDA=41.765
NC_035077.1	70271468	.	C	T	.	.	MAF_INRAE=39.167;MAF_USDA=5.882
NC_035077.1	70271492	.	G	A	.	.	MAF_USDA=1.639
NC_035077.1	70271529	.	T	C	.	.	MAF_INRAE=39.167;MAF_USDA=9.524
NC_035077.1	70271534	.	C	T	.	.	MAF_USDA=2.459
NC_035077.1	70271542	.	A	T	.	.	MAF_USDA=1.639
NC_035077.1	70271545	.	A	T	.	.	MAF_INRAE=36.709;MAF_USDA=5.882
NC_035077.1	70271561	.	A	T	.	.	MAF_INRAE=36.709;MAF_USDA=5.294
NC_035077.1	70271578	.	C	T	.	.	MAF_USDA=2.941
NC_035077.1	70271622	.	G	C	.	.	MAF_INRAE=27.215;MAF_USDA=47.647
NC_035077.1	70271668	.	A	G	.	.	MAF_INRAE=1.667;MAF_USDA=13.529
NC_035077.1	70271717	.	C	T	.	.	MAF_INRAE=2.5
NC_035077.1	70271718	.	A	G,T	.	.	MAF_INRAE=2.5;MAF_USDA=5.294
NC_035077.1	70271728	.	A	G	.	.	MAF_INRAE=2.5
NC_035077.1	70271730	.	T	A	.	.	MAF_INRAE=2.5
NC_035077.1	70271735	.	A	G	.	.	MAF_INRAE=1.667
NC_035077.1	70271738	.	T	A	.	.	MAF_INRAE=1.667
NC_035077.1	70271740	.	G	A	.	.	MAF_INRAE=1.667
NC_035077.1	70271745	.	C	T	.	.	MAF_INRAE=1.667
NC_035077.1	70271747	.	G	T	.	.	MAF_INRAE=41.667;MAF_USDA=27.647
NC_035077.1	70271764	.	C	T	.	.	MAF_INRAE=1.667
NC_035077.1	70271765	.	A	G	.	.	MAF_INRAE=1.667
NC_035077.1	70271767	.	A	C	.	.	MAF_INRAE=37.975;MAF_USDA=30.588
NC_035077.1	70271785	.	C	A	.	.	MAF_INRAE=1.667
NC_035077.1	70271802	.	G	C	.	.	MAF_INRAE=2.5
NC_035077.1	70271811	.	T	C	.	.	MAF_INRAE=3.333
NC_035077.1	70271823	.	A	C	.	.	MAF_INRAE=2.5
NC_035077.1	70271824	.	G	A	.	.	MAF_INRAE=2.5
NC_035077.1	70271830	.	A	C	.	.	MAF_INRAE=34.177;MAF_USDA=10.417
NC_035077.1	70271835	.	C	T	.	.	MAF_INRAE=3.333
NC_035077.1	70271837	.	G	T	.	.	MAF_INRAE=3.333
NC_035077.1	70271843	.	C	T	.	.	MAF_INRAE=3.333
NC_035077.1	70271847	.	G	A	.	.	MAF_INRAE=4.167
NC_035077.1	70271854	.	G	T	.	.	MAF_INRAE=5.0
NC_035077.1	70271867	.	T	G	.	.	MAF_INRAE=1.667
NC_035077.1	70271890	.	T	A	.	.	MAF_INRAE=2.5
NC_035077.1	70271899	.	G	A	.	.	MAF_INRAE=2.5
NC_035077.1	70271916	.	A	T	.	.	MAF_INRAE=1.667
NC_035077.1	70271919	.	C	A	.	.	MAF_INRAE=1.667
NC_035077.1	70271922	.	C	T	.	.	MAF_USDA=7.647
NC_035077.1	70271923	.	G	A	.	.	MAF_INRAE=1.667
NC_035077.1	70272025	.	C	A	.	.	MAF_INRAE=37.5;MAF_USDA=16.667
NC_035077.1	70272041	.	A	C	.	.	MAF_INRAE=9.167
NC_035077.1	70272046	.	C	A	.	.	MAF_INRAE=9.167
NC_035077.1	70272064	.	T	G	.	.	MAF_INRAE=1.667;MAF_USDA=6.25
NC_035077.1	70272072	.	A	G	.	.	MAF_USDA=1.639
NC_035077.1	70272130	.	G	A	.	.	MAF_INRAE=34.81;MAF_USDA=30.588
NC_035077.1	70272167	.	C	A	.	.	MAF_USDA=6.557
NC_035077.1	70272173	.	A	T	.	.	MAF_USDA=6.557
NC_035077.1	70272176	.	G	C	.	.	MAF_USDA=4.918
NC_035077.1	70272192	.	T	C	.	.	MAF_USDA=4.918
NC_035077.1	70272196	.	G	A	.	.	MAF_USDA=7.377
NC_035077.1	70272201	.	C	T	.	.	MAF_INRAE=26.582;MAF_USDA=18.824
NC_035077.1	70272235	.	C	T	.	.	MAF_USDA=1.639
NC_035077.1	70272253	.	A	C	.	.	MAF_USDA=3.529
NC_035077.1	70272258	.	A	T	.	.	MAF_INRAE=26.316;MAF_USDA=6.471
NC_035077.1	70272268	.	G	A	.	.	MAF_INRAE=26.316;MAF_USDA=6.471
NC_035077.1	70272274	.	G	A	.	.	MAF_INRAE=26.316;MAF_USDA=6.471
NC_035077.1	70272282	.	C	T	.	.	MAF_USDA=1.639
NC_035077.1	70272284	.	G	T	.	.	MAF_INRAE=26.316;MAF_USDA=6.471
NC_035077.1	70272293	.	G	A	.	.	MAF_INRAE=36.076;MAF_USDA=37.059
NC_035077.1	70272306	.	A	C	.	.	MAF_USDA=8.333
NC_035077.1	70272327	.	C	T	.	.	MAF_INRAE=26.316;MAF_USDA=5.882
NC_035077.1	70272335	.	T	G	.	.	MAF_USDA=2.459
NC_035077.1	70272363	.	A	G	.	.	MAF_INRAE=36.076;MAF_USDA=25.882
NC_035077.1	70272415	.	T	G	.	.	MAF_INRAE=36.076;MAF_USDA=5.294
NC_035077.1	70272416	.	G	T	.	.	MAF_INRAE=26.316;MAF_USDA=21.765
NC_035077.1	70272569	.	G	T	.	.	MAF_USDA=4.098
NC_035077.1	70272609	.	G	A	.	.	MAF_INRAE=26.582;MAF_USDA=8.929
NC_035077.1	70272618	.	G	A	.	.	MAF_USDA=10.588
NC_035077.1	70272807	.	T	A	.	.	MAF_INRAE=26.316;MAF_USDA=8.824
NC_035077.1	70272880	.	G	T	.	.	MAF_INRAE=40.0
NC_035077.1	70272895	.	A	C	.	.	MAF_USDA=2.353
NC_035077.1	70272933	.	C	T	.	.	MAF_USDA=4.918
NC_035077.1	70273133	.	G	A	.	.	MAF_USDA=4.098
NC_035077.1	70273230	.	G	A	.	.	MAF_INRAE=1.667
NC_035077.1	70273380	.	T	A	.	.	MAF_USDA=4.098
NC_035077.1	70273403	.	A	T	.	.	MAF_USDA=5.882
NC_035077.1	70273553	.	C	T	.	.	MAF_USDA=3.279
NC_035077.1	70273582	.	C	T	.	.	MAF_INRAE=36.076;MAF_USDA=34.118
NC_035077.1	70273610	.	C	T	.	.	MAF_INRAE=1.667;MAF_USDA=7.059
NC_035077.1	70273645	.	T	C	.	.	MAF_USDA=3.279
NC_035077.1	70273678	.	T	C	.	.	MAF_INRAE=36.709;MAF_USDA=5.294
NC_035077.1	70273690	.	A	G	.	.	MAF_USDA=5.882
NC_035077.1	70273718	.	G	T	.	.	MAF_INRAE=26.316
NC_035077.1	70274021	.	A	G	.	.	MAF_USDA=1.639
NC_035077.1	70274177	.	A	T	.	.	MAF_INRAE=35.443;MAF_USDA=20.588
NC_035077.1	70274612	.	A	T	.	.	MAF_INRAE=5.063
NC_035077.1	70274638	.	G	A	.	.	MAF_USDA=1.639
NC_035077.1	70274705	.	C	T	.	.	MAF_USDA=4.098
NC_035077.1	70274752	.	T	C	.	.	MAF_USDA=3.529
NC_035077.1	70274882	.	G	A	.	.	MAF_USDA=8.333
NC_035077.1	70275017	.	G	A	.	.	MAF_USDA=26.471
NC_035077.1	70275097	.	G	A	.	.	MAF_USDA=8.824
NC_035077.1	70275956	.	G	A	.	.	MAF_INRAE=47.368;MAF_USDA=11.765
NC_035077.1	70276002	.	T	G	.	.	MAF_USDA=1.639
NC_035077.1	70276309	.	C	T	.	.	MAF_INRAE=25.949;MAF_USDA=8.235
NC_035077.1	70276405	.	C	T	.	.	MAF_USDA=3.279
NC_035077.1	70276439	.	G	A	.	.	MAF_INRAE=39.167;MAF_USDA=8.235
NC_035077.1	70276614	.	G	A	.	.	MAF_INRAE=24.684;MAF_USDA=7.647
NC_035077.1	70276642	.	C	G	.	.	MAF_INRAE=1.667;MAF_USDA=12.353
NC_035077.1	70276652	.	C	A	.	.	MAF_INRAE=25.949;MAF_USDA=14.706
NC_035077.1	70276657	.	T	A	.	.	MAF_USDA=1.639
NC_035077.1	70276732	.	C	A	.	.	MAF_INRAE=36.076;MAF_USDA=5.882
NC_035077.1	70276733	.	G	A	.	.	MAF_USDA=1.639
NC_035077.1	70276777	.	G	T	.	.	MAF_USDA=2.459
NC_035077.1	70277079	.	C	A	.	.	MAF_INRAE=6.329
NC_035077.1	70277085	.	A	G	.	.	MAF_INRAE=37.342;MAF_USDA=41.765
NC_035077.1	70277129	.	T	G	.	.	MAF_INRAE=37.975;MAF_USDA=34.706
NC_035077.1	70277193	.	C	T	.	.	MAF_USDA=2.459
NC_035077.1	70277202	.	G	A	.	.	MAF_USDA=4.167
NC_035077.1	70277219	.	G	A	.	.	MAF_INRAE=6.329
NC_035077.1	70277227	.	G	A	.	.	MAF_USDA=11.905
NC_035077.1	70277228	.	G	T	.	.	MAF_INRAE=25.949;MAF_USDA=16.667
NC_035077.1	70277240	.	T	A	.	.	MAF_INRAE=24.684;MAF_USDA=7.143
NC_035077.1	70277258	.	C	T	.	.	MAF_USDA=5.0
NC_035077.1	70277304	.	G	A	.	.	MAF_USDA=8.824
NC_035077.1	70277305	.	G	T	.	.	MAF_USDA=2.459
NC_035077.1	70277306	.	T	A	.	.	MAF_USDA=1.639
NC_035077.1	70277439	.	T	A	.	.	MAF_USDA=41.667
NC_035077.1	70277440	.	C	A	.	.	MAF_USDA=10.417
NC_035077.1	70278095	.	T	C	.	.	MAF_INRAE=15.789
NC_035077.1	70278255	.	G	C	.	.	MAF_USDA=3.279
NC_035077.1	70278409	.	T	C	.	.	MAF_USDA=5.738
NC_035077.1	70278416	.	C	T	.	.	MAF_USDA=4.918
NC_035077.1	70278608	.	T	G	.	.	MAF_INRAE=6.329
NC_035077.1	70278820	.	C	A	.	.	MAF_USDA=2.459
NC_035077.1	70278841	.	C	T	.	.	MAF_USDA=2.459
NC_035077.1	70278876	.	G	A	.	.	MAF_USDA=6.471
NC_035077.1	70279197	.	T	C	.	.	MAF_INRAE=39.167
NC_035077.1	70279228	.	A	T	.	.	MAF_INRAE=44.937;MAF_USDA=23.529
NC_035077.1	70279442	.	G	T	.	.	MAF_INRAE=25.949;MAF_USDA=8.824
NC_035077.1	70279445	.	A	G	.	.	MAF_USDA=18.824
NC_035077.1	70279463	.	C	G	.	.	MAF_INRAE=1.667;MAF_USDA=16.471
NC_035077.1	70279472	.	T	A	.	.	MAF_INRAE=39.167;MAF_USDA=5.882
NC_035077.1	70279484	.	C	T	.	.	MAF_INRAE=39.167;MAF_USDA=9.412
NC_035077.1	70279509	.	C	G	.	.	MAF_USDA=4.098
NC_035077.1	70279595	.	G	A	.	.	MAF_USDA=6.471
NC_035077.1	70279616	.	G	A	.	.	MAF_USDA=12.5
NC_035077.1	70279756	.	C	G	.	.	MAF_INRAE=1.667
NC_035077.1	70279851	.	G	A	.	.	MAF_INRAE=6.329
NC_035077.1	70279883	.	A	G	.	.	MAF_USDA=1.639
NC_035077.1	70280026	.	G	T	.	.	MAF_INRAE=10.526;MAF_USDA=8.333
NC_035077.1	70280048	.	G	A	.	.	MAF_INRAE=10.526;MAF_USDA=10.588
NC_035077.1	70280127	.	A	T	.	.	MAF_INRAE=50.0;MAF_USDA=17.647
NC_035077.1	70280287	.	G	A	.	.	MAF_USDA=1.639
NC_035077.1	70280329	.	A	G	.	.	MAF_USDA=9.412
NC_035077.1	70280361	.	C	A	.	.	MAF_INRAE=42.105;MAF_USDA=27.083
NC_035077.1	70280406	.	T	G	.	.	MAF_INRAE=19.62;MAF_USDA=10.588
NC_035077.1	70280550	.	C	A	.	.	MAF_USDA=10.588
NC_035077.1	70280718	.	G	T	.	.	MAF_USDA=3.279
NC_035077.1	70280808	.	G	A	.	.	MAF_USDA=3.279
NC_035077.1	70281117	.	C	T	.	.	MAF_USDA=2.459
NC_035077.1	70281255	.	C	G	.	.	MAF_USDA=5.882
NC_035077.1	70281355	.	C	G	.	.	MAF_USDA=4.706
NC_035077.1	70281379	.	T	A	.	.	MAF_USDA=5.738
NC_035077.1	70281463	.	G	A	.	.	MAF_USDA=1.639
NC_035077.1	70281464	.	C	A	.	.	MAF_USDA=1.639
NC_035077.1	70281608	.	A	T	.	.	MAF_INRAE=31.646;MAF_USDA=40.0
NC_035077.1	70281660	.	T	C	.	.	MAF_USDA=5.738
NC_035077.1	70281885	.	G	A	.	.	MAF_INRAE=19.62;MAF_USDA=10.588
NC_035077.1	70281961	.	A	T	.	.	MAF_USDA=1.639
NC_035077.1	70282020	.	C	A	.	.	MAF_USDA=3.279
NC_035077.1	70282271	.	T	A	.	.	MAF_USDA=4.167
NC_035077.1	70282326	.	G	C	.	.	MAF_INRAE=19.62;MAF_USDA=10.588
NC_035077.1	70282359	.	G	A	.	.	MAF_USDA=2.353
NC_035077.1	70282619	.	TGGGGGGGC	TGGGGGGGA	.	.	MAF_USDA=20.833
NC_035077.1	70282627	.	C	A	.	.	MAF_USDA=1.639
NC_035077.1	70282726	.	G	A	.	.	MAF_INRAE=37.342;MAF_USDA=5.357
NC_035077.1	70282801	.	C	G	.	.	MAF_INRAE=12.658;MAF_USDA=8.333
NC_035077.1	70283048	.	A	C	.	.	MAF_USDA=20.833
NC_035077.1	70284939	.	T	A	.	.	MAF_USDA=12.5
NC_035077.1	70284979	.	T	C	.	.	MAF_USDA=12.5
NC_035077.1	70284988	.	A	C	.	.	MAF_USDA=1.639
NC_035077.1	70284998	.	G	T	.	.	MAF_USDA=27.083
NC_035077.1	70285013	.	T	C	.	.	MAF_USDA=7.377
NC_035077.1	70285030	.	T	C	.	.	MAF_USDA=6.557
NC_035077.1	70285039	.	A	C	.	.	MAF_USDA=2.459
NC_035077.1	70285050	.	G	A	.	.	MAF_INRAE=10.127;MAF_USDA=9.412
NC_035077.1	70285056	.	A	C	.	.	MAF_USDA=4.918
NC_035077.1	70285061	.	C	A	.	.	MAF_USDA=12.5
NC_035077.1	70285062	.	A	G	.	.	MAF_USDA=35.882
NC_035077.1	70285064	.	T	C	.	.	MAF_USDA=10.417
NC_035077.1	70285078	.	A	C	.	.	MAF_USDA=14.583
NC_035077.1	70285081	.	C	T	.	.	MAF_INRAE=42.105;MAF_USDA=8.824
NC_035077.1	70285116	.	G	A	.	.	MAF_USDA=1.639
NC_035077.1	70285315	.	A	G	.	.	MAF_INRAE=1.667
NC_035077.1	70285328	.	G	C	.	.	MAF_USDA=2.459
NC_035077.1	70285491	.	G	A	.	.	MAF_USDA=4.098
NC_035077.1	70285708	.	C	A	.	.	MAF_USDA=1.667
NC_035077.1	70286448	.	G	A	.	.	MAF_USDA=4.167
NC_035077.1	70286786	.	G	A	.	.	MAF_USDA=4.706
NC_035077.1	70286851	.	T	A	.	.	MAF_USDA=1.639
NC_035077.1	70286994	.	C	T	.	.	MAF_USDA=3.279
NC_035077.1	70287278	.	TAG	TAA	.	.	MAF_USDA=47.917
NC_035077.1	70287280	.	G	A	.	.	MAF_INRAE=14.167;MAF_USDA=47.5
NC_035077.1	70287445	.	A	C	.	.	MAF_USDA=10.588
NC_035077.1	70287480	.	A	T	.	.	MAF_USDA=1.639
NC_035077.1	70287530	.	C	G	.	.	MAF_INRAE=36.076;MAF_USDA=38.824
NC_035077.1	70287539	.	T	A	.	.	MAF_INRAE=36.076;MAF_USDA=35.294
NC_035077.1	70287543	.	T	G	.	.	MAF_INRAE=18.354;MAF_USDA=21.176
NC_035077.1	70287556	.	C	T	.	.	MAF_INRAE=17.089;MAF_USDA=9.412
NC_035077.1	70287644	.	A	C	.	.	MAF_USDA=2.083
NC_035077.1	70287663	.	T	A	.	.	MAF_USDA=1.639
NC_035077.1	70287768	.	T	C	.	.	MAF_USDA=21.765
NC_035077.1	70287970	.	T	G	.	.	MAF_INRAE=17.722;MAF_USDA=42.353
NC_035077.1	70287974	.	G	A	.	.	MAF_USDA=17.213
NC_035077.1	70288013	.	G	A	.	.	MAF_USDA=2.459
NC_035077.1	70288054	.	C	T	.	.	MAF_USDA=7.647
NC_035077.1	70288072	.	G	T	.	.	MAF_USDA=1.639
NC_035077.1	70288108	.	T	A	.	.	MAF_USDA=1.639
NC_035077.1	70288300	.	C	T	.	.	MAF_INRAE=37.5
NC_035077.1	70288611	.	T	A	.	.	MAF_INRAE=39.241;MAF_USDA=14.706
NC_035077.1	70288751	.	G	A	.	.	MAF_USDA=6.557
NC_035077.1	70288755	.	T	C	.	.	MAF_USDA=6.557
NC_035077.1	70288758	.	A	G	.	.	MAF_USDA=5.738
NC_035077.1	70288769	.	G	A	.	.	MAF_USDA=4.918
NC_035077.1	70288773	.	T	G	.	.	MAF_USDA=4.098
NC_035077.1	70288777	.	T	A	.	.	MAF_USDA=4.098
NC_035077.1	70288785	.	C	T	.	.	MAF_USDA=4.098
NC_035077.1	70288967	.	T	C	.	.	MAF_USDA=1.639
NC_035077.1	70289014	.	G	A	.	.	MAF_USDA=4.706
NC_035077.1	70289105	.	A	G	.	.	MAF_INRAE=1.667
NC_035077.1	70289175	.	C	G	.	.	MAF_INRAE=17.089;MAF_USDA=18.235
NC_035077.1	70289182	.	C	T	.	.	MAF_USDA=13.529
NC_035077.1	70289263	.	A	G	.	.	MAF_USDA=6.557
NC_035077.1	70289328	.	G	C	.	.	MAF_INRAE=1.667
NC_035077.1	70289354	.	G	A	.	.	MAF_INRAE=17.089;MAF_USDA=14.118
NC_035077.1	70289674	.	A	G	.	.	MAF_USDA=8.197
NC_035077.1	70289680	.	A	C	.	.	MAF_USDA=4.918
NC_035077.1	70289721	.	C	T	.	.	MAF_USDA=1.639
NC_035077.1	70289733	.	A	C,G	.	.	MAF_INRAE=36.842
NC_035077.1	70289900	.	C	T	.	.	MAF_INRAE=15.789
NC_035077.1	70289922	.	T	C	.	.	MAF_USDA=2.459
NC_035077.1	70290022	.	T	G	.	.	MAF_INRAE=15.789;MAF_USDA=12.353
NC_035077.1	70290068	.	G	T	.	.	MAF_INRAE=9.494;MAF_USDA=5.294
NC_035077.1	70290082	.	G	A	.	.	MAF_USDA=2.459
NC_035077.1	70290428	.	C	A	.	.	MAF_USDA=1.639
NC_035077.1	70290436	.	C	T	.	.	MAF_INRAE=6.962
NC_035077.1	70290571	.	C	T	.	.	MAF_USDA=4.098
NC_035077.1	70290723	.	G	A	.	.	MAF_INRAE=15.789;MAF_USDA=8.824
NC_035077.1	70290768	.	T	C	.	.	MAF_USDA=1.639
NC_035077.1	70290779	.	T	C	.	.	MAF_USDA=3.529
NC_035077.1	70290825	.	T	G	.	.	MAF_USDA=12.353
NC_035077.1	70290990	.	C	T	.	.	MAF_INRAE=9.494;MAF_USDA=4.118
NC_035077.1	70290995	.	T	C	.	.	MAF_USDA=7.377
NC_035077.1	70291065	.	C	T	.	.	MAF_INRAE=15.823;MAF_USDA=17.059
NC_035077.1	70291069	.	G	A	.	.	MAF_USDA=9.016
NC_035077.1	70291237	.	C	A	.	.	MAF_INRAE=19.62;MAF_USDA=43.529
NC_035077.1	70291294	.	T	G	.	.	MAF_USDA=1.639
NC_035077.1	70291328	.	G	A	.	.	MAF_INRAE=22.785;MAF_USDA=48.824
NC_035077.1	70291356	.	G	A	.	.	MAF_USDA=20.588
NC_035077.1	70291474	.	T	G	.	.	MAF_USDA=3.279
NC_035077.1	70291557	.	T	A	.	.	MAF_INRAE=43.038;MAF_USDA=48.235
NC_035077.1	70291621	.	T	A	.	.	MAF_INRAE=6.329;MAF_USDA=7.059
NC_035077.1	70291626	.	T	G	.	.	MAF_INRAE=6.329;MAF_USDA=7.059
NC_035077.1	70291643	.	A	G	.	.	MAF_INRAE=17.089;MAF_USDA=14.706
NC_035077.1	70291670	.	C	A	.	.	MAF_INRAE=15.789;MAF_USDA=8.824
NC_035077.1	70291818	.	C	T	.	.	MAF_USDA=1.639
NC_035077.1	70291938	.	T	A	.	.	MAF_USDA=1.639
NC_035077.1	70291994	.	G	A	.	.	MAF_USDA=1.639
NC_035077.1	70292003	.	C	T	.	.	MAF_USDA=2.459
NC_035077.1	70292183	.	A	G	.	.	MAF_USDA=4.918
NC_035077.1	70292257	.	C	A	.	.	MAF_USDA=4.706
NC_035077.1	70293521	.	T	G	.	.	MAF_USDA=35.417
NC_035077.1	70293690	.	G	T	.	.	MAF_INRAE=8.861;MAF_USDA=2.459
NC_035077.1	70293990	.	T	C	.	.	MAF_USDA=9.412
NC_035077.1	70294164	.	C	T	.	.	MAF_INRAE=15.19;MAF_USDA=10.588
NC_035077.1	70294383	.	C	A	.	.	MAF_INRAE=15.823;MAF_USDA=11.176
NC_035077.1	70294620	.	G	A	.	.	MAF_INRAE=6.329;MAF_USDA=5.294
NC_035077.1	70294654	.	G	C	.	.	MAF_INRAE=1.667;MAF_USDA=4.167
NC_035077.1	70294673	.	A	C	.	.	MAF_USDA=3.279
NC_035077.1	70294698	.	T	A	.	.	MAF_INRAE=9.494;MAF_USDA=2.941
NC_035077.1	70294723	.	G	T	.	.	MAF_INRAE=9.494;MAF_USDA=2.941
NC_035077.1	70295072	.	C	A	.	.	MAF_INRAE=30.38;MAF_USDA=5.294
NC_035077.1	70295143	.	C	A	.	.	MAF_USDA=2.459
NC_035077.1	70295214	.	G	A	.	.	MAF_USDA=1.639
NC_035077.1	70295463	.	G	T	.	.	MAF_USDA=1.639
NC_035077.1	70295533	.	C	T	.	.	MAF_USDA=1.639
NC_035077.1	70295617	.	C	T	.	.	MAF_USDA=2.459
NC_035077.1	70295642	.	G	T	.	.	MAF_USDA=4.167
NC_035077.1	70295667	.	C	T	.	.	MAF_USDA=7.377
NC_035077.1	70296218	.	G	A	.	.	MAF_USDA=11.176
NC_035077.1	70296263	.	C	T	.	.	MAF_INRAE=5.263;MAF_USDA=5.294
NC_035077.1	70296452	.	C	T	.	.	MAF_INRAE=9.494;MAF_USDA=4.167
NC_035077.1	70296518	.	T	C	.	.	MAF_INRAE=40.0;MAF_USDA=18.235
NC_035077.1	70296548	.	C	A	.	.	MAF_USDA=1.639
NC_035077.1	70296695	.	T	C	.	.	MAF_USDA=3.279
NC_035077.1	70296731	.	G	C	.	.	MAF_USDA=1.639
NC_035077.1	70296748	.	G	A	.	.	MAF_USDA=3.279
NC_035077.1	70296961	.	G	T	.	.	MAF_USDA=2.941
NC_035077.1	70296985	.	C	T	.	.	MAF_USDA=10.0
NC_035077.1	70297209	.	C	T	.	.	MAF_USDA=18.75
NC_035077.1	70297289	.	C	T	.	.	MAF_INRAE=18.987;MAF_USDA=18.235
NC_035077.1	70297441	.	C	T	.	.	MAF_INRAE=40.0;MAF_USDA=12.941
NC_035077.1	70297580	.	G	A	.	.	MAF_INRAE=29.747;MAF_USDA=5.294
NC_035077.1	70297619	.	G	C	.	.	MAF_USDA=2.941
NC_035077.1	70297652	.	C	T	.	.	MAF_USDA=4.918
NC_035077.1	70297746	.	G	A	.	.	MAF_USDA=1.639
NC_035077.1	70297847	.	C	T	.	.	MAF_USDA=1.639
NC_035077.1	70297848	.	A	G	.	.	MAF_USDA=7.059
NC_035077.1	70297882	.	G	T	.	.	MAF_USDA=3.279
NC_035077.1	70297932	.	G	T	.	.	MAF_USDA=10.417
NC_035077.1	70297933	.	G	T	.	.	MAF_USDA=10.417
NC_035077.1	70297946	.	C	G	.	.	MAF_INRAE=15.789;MAF_USDA=27.647
NC_035077.1	70297992	.	A	G	.	.	MAF_USDA=3.279
NC_035077.1	70298051	.	G	A	.	.	MAF_USDA=9.412
NC_035077.1	70298249	.	A	C	.	.	MAF_INRAE=1.667
NC_035077.1	70298252	.	G	T	.	.	MAF_INRAE=39.167
NC_035077.1	70298307	.	A	T	.	.	MAF_INRAE=15.823;MAF_USDA=15.882
NC_035077.1	70298329	.	T	C	.	.	MAF_INRAE=15.789
NC_035077.1	70298447	.	G	A	.	.	MAF_USDA=1.639
NC_035077.1	70298827	.	G	C	.	.	MAF_USDA=4.918
NC_035077.1	70298870	.	T	A	.	.	MAF_INRAE=40.0;MAF_USDA=28.824
NC_035077.1	70298898	.	C	T	.	.	MAF_USDA=3.279
NC_035077.1	70299114	.	C	T	.	.	MAF_INRAE=5.263
NC_035077.1	70299876	.	G	A	.	.	MAF_INRAE=40.0;MAF_USDA=9.836
NC_035077.1	70299882	.	T	G	.	.	MAF_USDA=2.459
NC_035077.1	70299925	.	A	C	.	.	MAF_INRAE=37.5;MAF_USDA=5.294
NC_035077.1	70299946	.	G	C	.	.	MAF_USDA=2.459
NC_035077.1	70299950	.	T	C	.	.	MAF_USDA=2.459
NC_035077.1	70300047	.	A	C	.	.	MAF_USDA=7.377
NC_035077.1	70300084	.	T	G	.	.	MAF_INRAE=40.833;MAF_USDA=9.016
NC_035077.1	70300118	.	T	C	.	.	MAF_INRAE=15.789;MAF_USDA=31.176
NC_035077.1	70300131	.	G	T	.	.	MAF_INRAE=15.789
NC_035077.1	70300181	.	C	T	.	.	MAF_USDA=2.459
NC_035077.1	70300239	.	G	T	.	.	MAF_INRAE=1.667
NC_035077.1	70300269	.	T	C	.	.	MAF_INRAE=4.167
NC_035077.1	70300300	.	T	G	.	.	MAF_INRAE=2.5
NC_035077.1	70300386	.	T	C	.	.	MAF_USDA=1.639
NC_035077.1	70300437	.	C	A	.	.	MAF_USDA=4.918
NC_035077.1	70300438	.	G	A	.	.	MAF_INRAE=1.667
NC_035077.1	70300450	.	C	T	.	.	MAF_USDA=1.639
NC_035077.1	70300497	.	G	A	.	.	MAF_INRAE=3.165;MAF_USDA=1.639
NC_035077.1	70300631	.	T	C	.	.	MAF_INRAE=40.0;MAF_USDA=16.471
NC_035077.1	70300655	.	G	T	.	.	MAF_USDA=4.167
NC_035077.1	70300724	.	C	T	.	.	MAF_USDA=1.639
NC_035077.1	70300994	.	T	C	.	.	MAF_INRAE=9.494;MAF_USDA=18.824
NC_035077.1	70301012	.	G	T	.	.	MAF_USDA=6.471
NC_035077.1	70301424	.	G	A	.	.	MAF_INRAE=15.789;MAF_USDA=31.176
NC_035077.1	70301587	.	A	T	.	.	MAF_INRAE=40.833;MAF_USDA=12.941
NC_035077.1	70301623	.	T	G	.	.	MAF_INRAE=6.329;MAF_USDA=18.824
NC_035077.1	70301710	.	C	G	.	.	MAF_USDA=4.167
NC_035077.1	70301885	.	T	G	.	.	MAF_USDA=9.016
NC_035077.1	70302250	.	G	T	.	.	MAF_USDA=4.098
NC_035077.1	70302323	.	T	C	.	.	MAF_INRAE=37.5;MAF_USDA=4.706
NC_035077.1	70302381	.	C	T	.	.	MAF_INRAE=15.789
NC_035077.1	70302471	.	T	C	.	.	MAF_INRAE=15.789
NC_035077.1	70303677	.	T	A	.	.	MAF_USDA=1.639
NC_035077.1	70303711	.	A	G	.	.	MAF_USDA=8.197
NC_035077.1	70303749	.	C	A	.	.	MAF_USDA=3.279
NC_035077.1	70303781	.	C	T	.	.	MAF_USDA=2.459
NC_035077.1	70303848	.	C	T	.	.	MAF_USDA=11.765
NC_035077.1	70303887	.	T	A	.	.	MAF_INRAE=46.203;MAF_USDA=14.706
NC_035077.1	70303963	.	G	A	.	.	MAF_USDA=4.098
NC_035077.1	70304796	.	A	G	.	.	MAF_USDA=3.279
NC_035077.1	70304852	.	T	A	.	.	MAF_USDA=17.059
NC_035077.1	70304875	.	A	G	.	.	MAF_USDA=4.918
NC_035077.1	70304891	.	A	G	.	.	MAF_USDA=43.529
NC_035077.1	70304913	.	A	C	.	.	MAF_INRAE=15.789
NC_035077.1	70304957	.	C	A	.	.	MAF_USDA=40.588
NC_035077.1	70304972	.	G	A	.	.	MAF_INRAE=43.038;MAF_USDA=27.059
NC_035077.1	70304976	.	C	T	.	.	MAF_USDA=41.176
NC_035077.1	70304986	.	T	C	.	.	MAF_USDA=41.765
NC_035077.1	70304987	.	C	A	.	.	MAF_USDA=42.353
NC_035077.1	70304990	.	C	A	.	.	MAF_USDA=41.176
NC_035077.1	70304993	.	T	C	.	.	MAF_USDA=43.529
NC_035077.1	70305014	.	T	A	.	.	MAF_INRAE=43.038;MAF_USDA=30.588
NC_035077.1	70305026	.	T	A	.	.	MAF_INRAE=29.747;MAF_USDA=5.294
NC_035077.1	70305043	.	T	G	.	.	MAF_USDA=1.639
NC_035077.1	70305093	.	G	A	.	.	MAF_USDA=4.098
NC_035077.1	70305115	.	C	T	.	.	MAF_INRAE=43.038;MAF_USDA=26.471
NC_035077.1	70305135	.	C	T	.	.	MAF_INRAE=9.494;MAF_USDA=4.167
NC_035077.1	70305163	.	A	T	.	.	MAF_USDA=1.639
NC_035077.1	70305255	.	T	A	.	.	MAF_USDA=8.333
NC_035077.1	70305265	.	A	T	.	.	MAF_USDA=1.639
NC_035077.1	70305356	.	G	T	.	.	MAF_USDA=2.459
NC_035077.1	70305453	.	T	C	.	.	MAF_USDA=1.639
NC_035077.1	70305636	.	C	T	.	.	MAF_USDA=16.667
NC_035077.1	70305840	.	C	A	.	.	MAF_INRAE=37.342;MAF_USDA=34.118
NC_035077.1	70305859	.	G	C	.	.	MAF_USDA=2.459
NC_035077.1	70305969	.	C	T	.	.	MAF_INRAE=1.667
NC_035077.1	70306041	.	ATGC	ATGT	.	.	MAF_USDA=25.0
NC_035077.1	70306067	.	G	T	.	.	MAF_INRAE=15.789
NC_035077.1	70306091	.	A	T	.	.	MAF_USDA=2.459
NC_035077.1	70306306	.	A	C	.	.	MAF_USDA=4.706
NC_035077.1	70306381	.	A	T	.	.	MAF_USDA=3.279
NC_035077.1	70306493	.	G	C	.	.	MAF_USDA=2.459
NC_035077.1	70306624	.	C	T	.	.	MAF_INRAE=2.532
NC_035077.1	70306674	.	T	C	.	.	MAF_USDA=9.016
NC_035077.1	70307054	.	G	A	.	.	MAF_USDA=5.738
NC_035077.1	70307057	.	C	T	.	.	MAF_USDA=4.918
NC_035077.1	70307075	.	A	C	.	.	MAF_USDA=4.918
NC_035077.1	70307081	.	C	A	.	.	MAF_USDA=4.918
NC_035077.1	70307087	.	A	G	.	.	MAF_USDA=4.918
NC_035077.1	70307090	.	G	C	.	.	MAF_USDA=4.098
NC_035077.1	70307093	.	C	A	.	.	MAF_USDA=4.918
NC_035077.1	70307255	.	T	C	.	.	MAF_INRAE=47.468;MAF_USDA=48.235
NC_035077.1	70307571	.	G	A	.	.	MAF_USDA=5.738
NC_035077.1	70307573	.	A	G	.	.	MAF_USDA=5.738
NC_035077.1	70307691	.	T	G	.	.	MAF_INRAE=2.532
NC_035077.1	70307945	.	C	A	.	.	MAF_INRAE=15.823;MAF_USDA=9.412
NC_035077.1	70308129	.	T	C	.	.	MAF_INRAE=29.747;MAF_USDA=23.529
NC_035077.1	70308164	.	T	G	.	.	MAF_INRAE=10.759;MAF_USDA=4.918
NC_035077.1	70308178	.	T	C	.	.	MAF_INRAE=29.747;MAF_USDA=7.059
NC_035077.1	70308336	.	ACCC	ACCA	.	.	MAF_USDA=41.667
NC_035077.1	70308339	.	C	A	.	.	MAF_INRAE=45.0;MAF_USDA=20.833
NC_035077.1	70308358	.	C	T	.	.	MAF_USDA=3.279
NC_035077.1	70308375	.	C	A	.	.	MAF_USDA=4.098
NC_035077.1	70308460	.	T	C	.	.	MAF_INRAE=29.747;MAF_USDA=5.952
NC_035077.1	70308534	.	G	A	.	.	MAF_INRAE=29.747;MAF_USDA=5.952
NC_035077.1	70308562	.	G	T	.	.	MAF_USDA=5.833
NC_035077.1	70308576	.	G	T	.	.	MAF_USDA=23.81
NC_035077.1	70308624	.	T	G	.	.	MAF_INRAE=6.329;MAF_USDA=5.882
NC_035077.1	70308626	.	A	T	.	.	MAF_USDA=2.941
NC_035077.1	70308658	.	G	A	.	.	MAF_USDA=5.738
NC_035077.1	70309080	.	G	A	.	.	MAF_USDA=1.639
NC_035077.1	70309139	.	T	C	.	.	MAF_USDA=2.459
NC_035077.1	70309164	.	T	G	.	.	MAF_USDA=4.918
NC_035077.1	70309371	.	T	C	.	.	MAF_USDA=1.639
NC_035077.1	70309404	.	C	A	.	.	MAF_INRAE=8.861;MAF_USDA=2.353
NC_035077.1	70309451	.	G	A	.	.	MAF_USDA=10.0
NC_035077.1	70309454	.	A	C	.	.	MAF_USDA=15.574
NC_035077.1	70309456	.	A	T	.	.	MAF_USDA=17.647
NC_035077.1	70309577	.	G	A	.	.	MAF_USDA=4.098
NC_035077.1	70309599	.	G	A	.	.	MAF_INRAE=6.329;MAF_USDA=2.459
NC_035077.1	70309616	.	G	A	.	.	MAF_INRAE=38.608;MAF_USDA=38.824
NC_035077.1	70309632	.	A	T	.	.	MAF_USDA=1.639
NC_035077.1	70309690	.	T	C	.	.	MAF_INRAE=46.835;MAF_USDA=27.647
NC_035077.1	70310114	.	G	T	.	.	MAF_USDA=1.639
NC_035077.1	70310135	.	A	C	.	.	MAF_USDA=4.118
NC_035077.1	70310150	.	T	C	.	.	MAF_INRAE=2.532;MAF_USDA=4.167
NC_035077.1	70310269	.	G	A	.	.	MAF_USDA=2.353
NC_035077.1	70311004	.	C	T	.	.	MAF_INRAE=2.532;MAF_USDA=4.118
NC_035077.1	70311062	.	T	A	.	.	MAF_USDA=4.098
NC_035077.1	70311091	.	A	C	.	.	MAF_USDA=1.639
NC_035077.1	70311168	.	G	C	.	.	MAF_INRAE=38.608;MAF_USDA=26.471
NC_035077.1	70311169	.	A	T	.	.	MAF_USDA=1.765
NC_035077.1	70311210	.	A	C	.	.	MAF_INRAE=38.608;MAF_USDA=27.647
NC_035077.1	70311211	.	T	G	.	.	MAF_INRAE=47.5;MAF_USDA=27.647
NC_035077.1	70311245	.	C	A	.	.	MAF_INRAE=38.608;MAF_USDA=26.471
NC_035077.1	70311264	.	A	G	.	.	MAF_INRAE=38.608;MAF_USDA=30.0
NC_035077.1	70311283	.	T	G	.	.	MAF_INRAE=38.608;MAF_USDA=25.882
NC_035077.1	70311293	.	C	G	.	.	MAF_USDA=1.639
NC_035077.1	70311306	.	C	G	.	.	MAF_INRAE=9.494
NC_035077.1	70311378	.	T	C	.	.	MAF_INRAE=13.291;MAF_USDA=20.0
NC_035077.1	70311405	.	G	T	.	.	MAF_INRAE=40.506;MAF_USDA=28.235
NC_035077.1	70311447	.	C	G	.	.	MAF_INRAE=30.38;MAF_USDA=5.294
NC_035077.1	70311595	.	T	A	.	.	MAF_INRAE=2.5
NC_035077.1	70311635	.	C	A	.	.	MAF_USDA=1.639
NC_035077.1	70311644	.	G	A	.	.	MAF_USDA=1.639
NC_035077.1	70311647	.	A	G	.	.	MAF_INRAE=48.333;MAF_USDA=24.706
NC_035077.1	70311658	.	G	A	.	.	MAF_USDA=12.353
NC_035077.1	70311700	.	T	C	.	.	MAF_INRAE=37.975;MAF_USDA=22.941
NC_035077.1	70312123	.	C	T	.	.	MAF_USDA=1.639
NC_035077.1	70312167	.	T	A	.	.	MAF_INRAE=32.278;MAF_USDA=30.588
NC_035077.1	70312272	.	G	T	.	.	MAF_USDA=5.738
NC_035077.1	70312334	.	C	T	.	.	MAF_INRAE=5.263;MAF_USDA=4.167
NC_035077.1	70312348	.	T	G	.	.	MAF_USDA=1.639
NC_035077.1	70312397	.	T	A	.	.	MAF_USDA=4.098
NC_035077.1	70312426	.	T	C	.	.	MAF_USDA=1.639
NC_035077.1	70312457	.	G	T	.	.	MAF_USDA=5.738
NC_035077.1	70312480	.	A	T	.	.	MAF_USDA=1.639
NC_035077.1	70312534	.	T	A	.	.	MAF_INRAE=15.789
NC_035077.1	70312578	.	A	C	.	.	MAF_USDA=4.706
NC_035077.1	70312602	.	A	T	.	.	MAF_USDA=4.167
NC_035077.1	70312677	.	G	T	.	.	MAF_USDA=4.918
NC_035077.1	70312888	.	C	T	.	.	MAF_USDA=3.279
NC_035077.1	70312937	.	G	T	.	.	MAF_INRAE=7.5;MAF_USDA=22.917
NC_035077.1	70313053	.	C	A	.	.	MAF_INRAE=29.114;MAF_USDA=10.417
NC_035077.1	70313083	.	C	A	.	.	MAF_USDA=12.941
NC_035077.1	70313150	.	A	C	.	.	MAF_INRAE=29.747;MAF_USDA=5.294
NC_035077.1	70313203	.	A	G	.	.	MAF_INRAE=6.962;MAF_USDA=6.557
NC_035077.1	70313315	.	A	G	.	.	MAF_USDA=4.706
NC_035077.1	70313370	.	C	A	.	.	MAF_INRAE=12.658;MAF_USDA=9.412
NC_035077.1	70313404	.	C	A	.	.	MAF_INRAE=5.263
NC_035077.1	70313421	.	G	T	.	.	MAF_INRAE=47.368;MAF_USDA=16.667
NC_035077.1	70313497	.	C	T	.	.	MAF_USDA=7.377
NC_035077.1	70313505	.	C	A	.	.	MAF_INRAE=13.291;MAF_USDA=23.529
NC_035077.1	70313514	.	A	C	.	.	MAF_USDA=4.918
NC_035077.1	70313616	.	A	C	.	.	MAF_USDA=1.639
NC_035077.1	70313621	.	A	G	.	.	MAF_USDA=2.459
NC_035077.1	70313639	.	A	G	.	.	MAF_USDA=5.738
NC_035077.1	70313646	.	A	C	.	.	MAF_USDA=4.098
NC_035077.1	70313669	.	T	G	.	.	MAF_INRAE=32.278;MAF_USDA=24.706
NC_035077.1	70313707	.	T	G	.	.	MAF_USDA=4.918
NC_035077.1	70313717	.	T	G	.	.	MAF_USDA=4.098
NC_035077.1	70313725	.	A	G	.	.	MAF_INRAE=13.291;MAF_USDA=8.824
NC_035077.1	70313807	.	T	C	.	.	MAF_INRAE=31.646;MAF_USDA=22.353
NC_035077.1	70313809	.	C	T	.	.	MAF_USDA=6.557
NC_035077.1	70313834	.	G	T	.	.	MAF_INRAE=31.579;MAF_USDA=9.412
NC_035077.1	70313859	.	T	C	.	.	MAF_USDA=4.098
NC_035077.1	70313909	.	A	T	.	.	MAF_INRAE=6.329
NC_035077.1	70313969	.	G	T	.	.	MAF_INRAE=32.278;MAF_USDA=21.765
NC_035077.1	70314173	.	T	G	.	.	MAF_USDA=1.639
NC_035077.1	70314552	.	C	T	.	.	MAF_INRAE=15.19;MAF_USDA=29.412
NC_035077.1	70314571	.	C	A	.	.	MAF_USDA=1.639
NC_035077.1	70314712	.	T	G	.	.	MAF_USDA=2.459
NC_035077.1	70314771	.	C	T	.	.	MAF_USDA=4.098
NC_035077.1	70314874	.	C	T	.	.	MAF_INRAE=14.557;MAF_USDA=11.176
NC_035077.1	70314978	.	C	T	.	.	MAF_USDA=4.167
NC_035077.1	70314995	.	T	C	.	.	MAF_USDA=12.941
NC_035077.1	70314996	.	C	T	.	.	MAF_USDA=4.918
NC_035077.1	70315020	.	A	G	.	.	MAF_INRAE=14.557;MAF_USDA=30.0
NC_035077.1	70315030	.	C	G	.	.	MAF_USDA=1.639
NC_035077.1	70315107	.	T	G	.	.	MAF_USDA=11.176
NC_035077.1	70315125	.	T	G	.	.	MAF_INRAE=29.114;MAF_USDA=35.294
NC_035077.1	70315336	.	T	A	.	.	MAF_INRAE=29.747;MAF_USDA=5.294
NC_035077.1	70315345	.	G	A	.	.	MAF_INRAE=13.291;MAF_USDA=8.824
NC_035077.1	70315405	.	G	T	.	.	MAF_INRAE=29.114;MAF_USDA=7.647
NC_035077.1	70315584	.	C	T	.	.	MAF_USDA=14.118
NC_035077.1	70315651	.	C	T	.	.	MAF_USDA=1.639
NC_035077.1	70315662	.	C	T	.	.	MAF_USDA=1.639
NC_035077.1	70315676	.	T	C	.	.	MAF_USDA=19.167
NC_035077.1	70315724	.	G	T	.	.	MAF_USDA=4.918
NC_035077.1	70315742	.	C	T	.	.	MAF_USDA=1.639
NC_035077.1	70315754	.	G	A	.	.	MAF_USDA=1.639
NC_035077.1	70315909	.	C	T	.	.	MAF_USDA=1.667
NC_035077.1	70315939	.	C	T	.	.	MAF_INRAE=9.494
NC_035077.1	70315974	.	G	A	.	.	MAF_USDA=4.918
NC_035077.1	70315996	.	C	T	.	.	MAF_USDA=12.941
NC_035077.1	70316091	.	C	G	.	.	MAF_INRAE=32.278;MAF_USDA=17.647
NC_035077.1	70316222	.	G	T	.	.	MAF_USDA=13.529
NC_035077.1	70316411	.	T	G	.	.	MAF_USDA=1.639
NC_035077.1	70316454	.	T	C	.	.	MAF_USDA=18.824
NC_035077.1	70316475	.	A	G	.	.	MAF_USDA=18.824
NC_035077.1	70316706	.	C	T	.	.	MAF_USDA=1.639
NC_035077.1	70316779	.	G	A	.	.	MAF_USDA=2.459
NC_035077.1	70316780	.	T	C	.	.	MAF_USDA=12.941
NC_035077.1	70316882	.	A	G	.	.	MAF_USDA=4.098
NC_035077.1	70317132	.	C	T	.	.	MAF_INRAE=13.291;MAF_USDA=14.118
NC_035077.1	70317347	.	G	T	.	.	MAF_USDA=3.529
NC_035077.1	70317505	.	A	T	.	.	MAF_INRAE=1.667
NC_035077.1	70317604	.	T	A	.	.	MAF_USDA=1.639
NC_035077.1	70317625	.	C	A	.	.	MAF_INRAE=1.667
NC_035077.1	70317666	.	T	C	.	.	MAF_INRAE=18.354;MAF_USDA=33.529
NC_035077.1	70317760	.	C	T	.	.	MAF_INRAE=13.291;MAF_USDA=18.824
NC_035077.1	70317863	.	C	A	.	.	MAF_INRAE=15.789;MAF_USDA=3.279
NC_035077.1	70317874	.	T	G	.	.	MAF_INRAE=7.5;MAF_USDA=22.917
NC_035077.1	70317946	.	G	A	.	.	MAF_INRAE=1.667
NC_035077.1	70318263	.	A	T	.	.	MAF_INRAE=13.291;MAF_USDA=9.524
NC_035077.1	70318323	.	G	A	.	.	MAF_USDA=12.5
NC_035077.1	70318404	.	C	T	.	.	MAF_INRAE=5.696;MAF_USDA=5.738
NC_035077.1	70318529	.	G	A	.	.	MAF_USDA=12.941
NC_035077.1	70318537	.	C	A	.	.	MAF_INRAE=18.987;MAF_USDA=35.294
NC_035077.1	70318603	.	A	G	.	.	MAF_USDA=3.279
NC_035077.1	70318689	.	G	T	.	.	MAF_USDA=4.918
NC_035077.1	70318883	.	A	C	.	.	MAF_INRAE=10.127;MAF_USDA=39.412
NC_035077.1	70318937	.	T	G	.	.	MAF_INRAE=2.532;MAF_USDA=3.279
NC_035077.1	70318938	.	G	T	.	.	MAF_INRAE=18.987;MAF_USDA=45.294
NC_035077.1	70318973	.	T	A	.	.	MAF_USDA=8.824
NC_035077.1	70318994	.	T	G	.	.	MAF_USDA=4.918
NC_035077.1	70318995	.	T	C	.	.	MAF_USDA=4.098
NC_035077.1	70319082	.	G	A	.	.	MAF_INRAE=5.696;MAF_USDA=30.0
NC_035077.1	70319214	.	T	G	.	.	MAF_USDA=1.639
NC_035077.1	70319237	.	T	C	.	.	MAF_USDA=4.098
NC_035077.1	70319283	.	T	A	.	.	MAF_INRAE=10.127;MAF_USDA=1.639
NC_035077.1	70320069	.	T	C	.	.	MAF_USDA=18.75
NC_035077.1	70320074	.	G	T	.	.	MAF_USDA=18.75
NC_035077.1	70320082	.	C	T	.	.	MAF_USDA=2.542
NC_035077.1	70320124	.	G	T	.	.	MAF_USDA=17.059
NC_035077.1	70320262	.	T	C	.	.	MAF_USDA=13.529
NC_035077.1	70320288	.	T	C	.	.	MAF_INRAE=19.62;MAF_USDA=30.588
NC_035077.1	70320457	.	G	A	.	.	MAF_INRAE=15.789;MAF_USDA=3.279
NC_035077.1	70320550	.	A	T	.	.	MAF_INRAE=6.329
NC_035077.1	70320806	.	C	T	.	.	MAF_USDA=1.639
NC_035077.1	70320980	.	G	A	.	.	MAF_USDA=3.279
NC_035077.1	70321123	.	A	G	.	.	MAF_INRAE=15.823;MAF_USDA=21.765
NC_035077.1	70321235	.	T	C	.	.	MAF_INRAE=31.646;MAF_USDA=37.647
NC_035077.1	70321253	.	C	G	.	.	MAF_INRAE=26.582;MAF_USDA=47.059
NC_035077.1	70321269	.	A	G	.	.	MAF_INRAE=31.646;MAF_USDA=37.059
NC_035077.1	70321320	.	G	T	.	.	MAF_INRAE=15.789;MAF_USDA=14.118
NC_035077.1	70321387	.	C	T	.	.	MAF_INRAE=9.494;MAF_USDA=19.412
NC_035077.1	70321593	.	A	C	.	.	MAF_USDA=3.279
NC_035077.1	70321615	.	A	T	.	.	MAF_INRAE=13.291;MAF_USDA=9.412
NC_035077.1	70321669	.	G	A	.	.	MAF_INRAE=39.873;MAF_USDA=18.235
NC_035077.1	70321902	.	C	T	.	.	MAF_USDA=17.647
NC_035077.1	70321984	.	G	C	.	.	MAF_USDA=50.0
NC_035077.1	70322009	.	T	C	.	.	MAF_USDA=3.279
NC_035077.1	70322025	.	C	T	.	.	MAF_INRAE=6.329;MAF_USDA=4.706
NC_035077.1	70322150	.	C	A	.	.	MAF_INRAE=6.329
NC_035077.1	70322178	.	C	T	.	.	MAF_USDA=3.529
NC_035077.1	70322201	.	A	G	.	.	MAF_INRAE=10.127;MAF_USDA=18.824
NC_035077.1	70322264	.	C	T	.	.	MAF_USDA=2.459
NC_035077.1	70322330	.	T	C	.	.	MAF_USDA=1.639
NC_035077.1	70322537	.	C	T	.	.	MAF_USDA=1.639
NC_035077.1	70322581	.	A	T	.	.	MAF_USDA=3.279
NC_035077.1	70322722	.	C	A	.	.	MAF_USDA=15.294
NC_035077.1	70322723	.	T	C	.	.	MAF_INRAE=14.557;MAF_USDA=10.588
NC_035077.1	70322833	.	C	A	.	.	MAF_INRAE=5.263
NC_035077.1	70322863	.	G	T	.	.	MAF_USDA=3.529
NC_035077.1	70322880	.	A	C	.	.	MAF_USDA=5.738
NC_035077.1	70322933	.	G	T	.	.	MAF_USDA=1.639
NC_035077.1	70322934	.	T	C	.	.	MAF_USDA=1.639
NC_035077.1	70322953	.	G	T	.	.	MAF_INRAE=6.329
NC_035077.1	70323028	.	C	T	.	.	MAF_USDA=2.353
NC_035077.1	70323329	.	C	A	.	.	MAF_USDA=3.279
NC_035077.1	70323374	.	T	C	.	.	MAF_USDA=4.118
NC_035077.1	70323378	.	A	G	.	.	MAF_USDA=1.639
NC_035077.1	70323551	.	C	A	.	.	MAF_INRAE=15.789
NC_035077.1	70323651	.	A	C	.	.	MAF_USDA=1.639
NC_035077.1	70323714	.	G	A	.	.	MAF_USDA=1.639
NC_035077.1	70323727	.	C	T	.	.	MAF_INRAE=12.658;MAF_USDA=30.588
NC_035077.1	70323732	.	C	A	.	.	MAF_USDA=6.557
NC_035077.1	70323753	.	C	A	.	.	MAF_USDA=2.5
NC_035077.1	70323801	.	T	G	.	.	MAF_USDA=6.557
NC_035077.1	70324203	.	T	C	.	.	MAF_INRAE=6.329
NC_035077.1	70324929	.	G	A	.	.	MAF_USDA=16.471
NC_035077.1	70324931	.	T	C	.	.	MAF_USDA=12.941
NC_035077.1	70324932	.	G	A	.	.	MAF_USDA=12.353
NC_035077.1	70324933	.	C	A	.	.	MAF_USDA=13.934
NC_035077.1	70324936	.	A	G	.	.	MAF_USDA=2.459
NC_035077.1	70324939	.	C	G	.	.	MAF_USDA=11.176
NC_035077.1	70325084	.	G	A	.	.	MAF_INRAE=8.228;MAF_USDA=21.765
NC_035077.1	70325101	.	T	C	.	.	MAF_USDA=4.918
NC_035077.1	70325385	.	G	A	.	.	MAF_INRAE=21.053;MAF_USDA=1.639
NC_035077.1	70325495	.	G	A	.	.	MAF_INRAE=2.532;MAF_USDA=4.167
NC_035077.1	70325525	.	G	A	.	.	MAF_INRAE=8.861;MAF_USDA=24.706
NC_035077.1	70325615	.	G	A	.	.	MAF_INRAE=1.667
NC_035077.1	70325622	.	T	C	.	.	MAF_USDA=2.459
NC_035077.1	70325634	.	C	A	.	.	MAF_USDA=12.941
NC_035077.1	70325740	.	C	T	.	.	MAF_INRAE=6.329;MAF_USDA=11.176
NC_035077.1	70325746	.	T	C	.	.	MAF_INRAE=6.962;MAF_USDA=15.294
NC_035077.1	70325815	.	T	C	.	.	MAF_USDA=1.639
NC_035077.1	70325936	.	C	A	.	.	MAF_USDA=2.459
NC_035077.1	70325947	.	G	A	.	.	MAF_USDA=2.459
NC_035077.1	70325949	.	G	A	.	.	MAF_INRAE=13.924;MAF_USDA=15.294
NC_035077.1	70325991	.	G	A	.	.	MAF_INRAE=5.263;MAF_USDA=4.167
NC_035077.1	70326099	.	T	G	.	.	MAF_USDA=3.529
NC_035077.1	70326110	.	C	A	.	.	MAF_USDA=2.459
NC_035077.1	70326130	.	T	A	.	.	MAF_INRAE=10.526;MAF_USDA=2.353
NC_035077.1	70326170	.	C	T	.	.	MAF_USDA=4.118
NC_035077.1	70326206	.	C	T	.	.	MAF_USDA=2.353
NC_035077.1	70326300	.	T	C	.	.	MAF_USDA=8.235
NC_035077.1	70326532	.	C	A	.	.	MAF_USDA=5.738
NC_035077.1	70326586	.	T	C	.	.	MAF_USDA=4.706
NC_035077.1	70326626	.	T	C	.	.	MAF_USDA=4.918
NC_035077.1	70326667	.	G	T	.	.	MAF_USDA=8.197
NC_035077.1	70326675	.	T	G	.	.	MAF_INRAE=10.127;MAF_USDA=31.765
NC_035077.1	70326683	.	T	G	.	.	MAF_USDA=4.098
NC_035077.1	70326723	.	G	T	.	.	MAF_INRAE=1.667
NC_035077.1	70326962	.	C	A	.	.	MAF_INRAE=7.595;MAF_USDA=1.639
NC_035077.1	70326971	.	G	C	.	.	MAF_USDA=2.459
NC_035077.1	70327102	.	T	C	.	.	MAF_INRAE=13.291
NC_035077.1	70327179	.	C	A	.	.	MAF_INRAE=5.263;MAF_USDA=8.824
NC_035077.1	70327434	.	G	C	.	.	MAF_INRAE=2.5;MAF_USDA=4.167
NC_035077.1	70328939	.	A	G	.	.	MAF_USDA=18.966
NC_035077.1	70328948	.	C	A	.	.	MAF_USDA=11.176
NC_035077.1	70328950	.	G	C	.	.	MAF_USDA=8.197
NC_035077.1	70328957	.	T	A	.	.	MAF_USDA=32.941
NC_035077.1	70328960	.	G	T	.	.	MAF_USDA=2.459
NC_035077.1	70328972	.	A	G	.	.	MAF_USDA=27.059
NC_035077.1	70328974	.	T	C	.	.	MAF_USDA=24.706
NC_035077.1	70328998	.	T	G	.	.	MAF_USDA=4.31
NC_035077.1	70329072	.	G	C	.	.	MAF_USDA=14.754
NC_035077.1	70329080	.	C	T	.	.	MAF_USDA=13.934
NC_035077.1	70329139	.	G	A	.	.	MAF_INRAE=26.582;MAF_USDA=25.294
NC_035077.1	70329154	.	A	G	.	.	MAF_USDA=4.098
NC_035077.1	70329282	.	G	T	.	.	MAF_USDA=1.639
NC_035077.1	70329314	.	C	G	.	.	MAF_INRAE=8.861
NC_035077.1	70329450	.	C	T	.	.	MAF_USDA=10.0
NC_035077.1	70329899	.	G	C	.	.	MAF_INRAE=3.797;MAF_USDA=26.786
NC_035077.1	70329975	.	G	T	.	.	MAF_USDA=29.167
NC_035077.1	70330351	.	A	T	.	.	MAF_USDA=15.882
NC_035077.1	70330408	.	T	C	.	.	MAF_USDA=1.639
NC_035077.1	70330566	.	A	T	.	.	MAF_INRAE=7.595;MAF_USDA=4.706
NC_035077.1	70330589	.	A	G	.	.	MAF_USDA=2.459
NC_035077.1	70330843	.	T	A	.	.	MAF_INRAE=10.0
NC_035077.1	70331136	.	C	A	.	.	MAF_USDA=7.647
NC_035077.1	70331187	.	A	T	.	.	MAF_USDA=11.31
NC_035077.1	70331520	.	T	G	.	.	MAF_INRAE=13.291;MAF_USDA=9.412
NC_035077.1	70331573	.	T	C	.	.	MAF_USDA=4.098
NC_035077.1	70331808	.	T	G	.	.	MAF_INRAE=2.532;MAF_USDA=1.639
NC_035077.1	70331809	.	T	C	.	.	MAF_INRAE=1.667;MAF_USDA=1.639
NC_035077.1	70332053	.	C	T	.	.	MAF_USDA=4.098
NC_035077.1	70332263	.	C	T	.	.	MAF_INRAE=26.316;MAF_USDA=19.412
NC_035077.1	70332281	.	T	C	.	.	MAF_USDA=4.918
NC_035077.1	70332313	.	C	A	.	.	MAF_USDA=4.167
NC_035077.1	70332541	.	C	T	.	.	MAF_USDA=12.353
NC_035077.1	70332580	.	C	T	.	.	MAF_USDA=2.459
NC_035077.1	70332698	.	G	A	.	.	MAF_INRAE=11.392;MAF_USDA=2.941
NC_035077.1	70332732	.	T	G	.	.	MAF_USDA=8.197
NC_035077.1	70332737	.	G	A	.	.	MAF_USDA=1.639
NC_035077.1	70333051	.	T	C	.	.	MAF_USDA=2.459
NC_035077.1	70333112	.	C	A	.	.	MAF_INRAE=34.81;MAF_USDA=19.412
NC_035077.1	70333388	.	C	T	.	.	MAF_USDA=1.639
NC_035077.1	70333658	.	T	C	.	.	MAF_USDA=1.639
NC_035077.1	70333679	.	C	A	.	.	MAF_INRAE=37.975;MAF_USDA=14.706
NC_035077.1	70333738	.	A	G	.	.	MAF_USDA=4.706
NC_035077.1	70333756	.	G	A	.	.	MAF_USDA=1.639
NC_035077.1	70333775	.	A	T	.	.	MAF_INRAE=37.975;MAF_USDA=29.412
NC_035077.1	70333804	.	A	T	.	.	MAF_INRAE=34.81;MAF_USDA=32.353
NC_035077.1	70333871	.	T	G	.	.	MAF_INRAE=34.81;MAF_USDA=17.059
NC_035077.1	70333914	.	A	T	.	.	MAF_INRAE=34.81;MAF_USDA=30.0
NC_035077.1	70333957	.	G	T	.	.	MAF_INRAE=27.215;MAF_USDA=42.941
NC_035077.1	70333967	.	A	T	.	.	MAF_USDA=2.459
NC_035077.1	70334009	.	A	T	.	.	MAF_USDA=4.918
NC_035077.1	70334021	.	T	C	.	.	MAF_USDA=5.738
NC_035077.1	70334023	.	C	A	.	.	MAF_USDA=1.639
NC_035077.1	70334027	.	C	G	.	.	MAF_USDA=1.639
NC_035077.1	70334051	.	T	A	.	.	MAF_INRAE=27.215;MAF_USDA=41.176
NC_035077.1	70334058	.	A	C	.	.	MAF_INRAE=27.215;MAF_USDA=40.588
NC_035077.1	70334061	.	A	C	.	.	MAF_USDA=1.639
NC_035077.1	70334109	.	T	C	.	.	MAF_USDA=1.639
NC_035077.1	70334209	.	G	T	.	.	MAF_USDA=5.738
NC_035077.1	70334232	.	G	T	.	.	MAF_USDA=2.459
NC_035077.1	70334234	.	A	T	.	.	MAF_USDA=4.167
NC_035077.1	70334256	.	A	G	.	.	MAF_USDA=2.459
NC_035077.1	70334277	.	C	T	.	.	MAF_USDA=3.279
NC_035077.1	70334398	.	C	T	.	.	MAF_INRAE=42.405;MAF_USDA=43.529
NC_035077.1	70334484	.	A	G	.	.	MAF_INRAE=34.81;MAF_USDA=20.588
NC_035077.1	70334529	.	C	T	.	.	MAF_USDA=1.639
NC_035077.1	70334678	.	C	A	.	.	MAF_USDA=12.5
NC_035077.1	70334799	.	T	G	.	.	MAF_INRAE=4.43;MAF_USDA=2.459
NC_035077.1	70334800	.	C	T	.	.	MAF_INRAE=4.167;MAF_USDA=2.459
NC_035077.1	70334987	.	A	G	.	.	MAF_USDA=21.176
NC_035077.1	70335033	.	G	A	.	.	MAF_USDA=13.043
NC_035077.1	70335035	.	A	T	.	.	MAF_USDA=13.043
NC_035077.1	70335084	.	C	T	.	.	MAF_USDA=15.217
NC_035077.1	70335085	.	A	G	.	.	MAF_USDA=15.217
NC_035077.1	70335292	.	G	A	.	.	MAF_USDA=5.738
NC_035077.1	70335294	.	G	A	.	.	MAF_USDA=7.377
NC_035077.1	70335295	.	T	C	.	.	MAF_USDA=3.279
NC_035077.1	70335308	.	T	C	.	.	MAF_USDA=5.738
NC_035077.1	70335337	.	A	G	.	.	MAF_USDA=3.279
NC_035077.1	70335344	.	G	A	.	.	MAF_INRAE=7.595;MAF_USDA=43.75
NC_035077.1	70335354	.	A	G	.	.	MAF_USDA=1.639
NC_035077.1	70335429	.	G	T	.	.	MAF_USDA=5.738
NC_035077.1	70335441	.	T	A	.	.	MAF_USDA=2.459
NC_035077.1	70335609	.	A	C	.	.	MAF_INRAE=34.81;MAF_USDA=23.529
NC_035077.1	70335799	.	C	T	.	.	MAF_USDA=5.738
NC_035077.1	70335878	.	G	A	.	.	MAF_USDA=3.279
NC_035077.1	70335940	.	G	T	.	.	MAF_INRAE=37.342;MAF_USDA=9.412
NC_035077.1	70335969	.	T	C	.	.	MAF_USDA=1.639
NC_035077.1	70336030	.	G	A	.	.	MAF_USDA=2.459
NC_035077.1	70336036	.	G	A	.	.	MAF_USDA=2.459
NC_035077.1	70336068	.	G	A	.	.	MAF_INRAE=34.81;MAF_USDA=16.471
NC_035077.1	70336121	.	A	C	.	.	MAF_USDA=1.639
NC_035077.1	70336176	.	G	A	.	.	MAF_USDA=2.941
NC_035077.1	70336257	.	A	G	.	.	MAF_USDA=10.588
NC_035077.1	70336281	.	C	T	.	.	MAF_USDA=1.639
NC_035077.1	70336286	.	C	A	.	.	MAF_INRAE=34.177;MAF_USDA=16.471
NC_035077.1	70336295	.	G	A	.	.	MAF_INRAE=34.177;MAF_USDA=15.882
NC_035077.1	70336314	.	G	A	.	.	MAF_INRAE=7.595;MAF_USDA=41.765
NC_035077.1	70336402	.	G	A	.	.	MAF_INRAE=23.418;MAF_USDA=4.762
NC_035077.1	70336420	.	G	A	.	.	MAF_USDA=1.667
NC_035077.1	70336429	.	A	G	.	.	MAF_USDA=5.0
NC_035077.1	70336458	.	A	G	.	.	MAF_INRAE=37.342;MAF_USDA=18.824
NC_035077.1	70336478	.	T	C	.	.	MAF_INRAE=7.595;MAF_USDA=41.765
NC_035077.1	70336504	.	A	T	.	.	MAF_INRAE=18.987;MAF_USDA=5.882
NC_035077.1	70336521	.	C	T	.	.	MAF_INRAE=34.81;MAF_USDA=24.405
NC_035077.1	70336604	.	C	A	.	.	MAF_INRAE=26.316;MAF_USDA=15.294
NC_035077.1	70336618	.	G	A	.	.	MAF_INRAE=26.316;MAF_USDA=14.118
NC_035077.1	70336695	.	G	A	.	.	MAF_USDA=3.279
NC_035077.1	70336702	.	G	A	.	.	MAF_USDA=6.557
NC_035077.1	70336777	.	C	T	.	.	MAF_USDA=5.738
NC_035077.1	70336874	.	G	C	.	.	MAF_USDA=2.459
NC_035077.1	70336878	.	G	C	.	.	MAF_USDA=1.639
NC_035077.1	70336957	.	C	A	.	.	MAF_USDA=2.459
NC_035077.1	70336959	.	A	T	.	.	MAF_USDA=2.941
NC_035077.1	70336991	.	T	A	.	.	MAF_USDA=2.459
NC_035077.1	70337104	.	T	C	.	.	MAF_USDA=1.639
NC_035077.1	70337290	.	G	T	.	.	MAF_USDA=7.059
NC_035077.1	70337310	.	G	A	.	.	MAF_INRAE=7.595;MAF_USDA=45.294
NC_035077.1	70337319	.	T	C	.	.	MAF_INRAE=26.316;MAF_USDA=15.882
NC_035077.1	70337353	.	C	T	.	.	MAF_USDA=10.417
NC_035077.1	70337360	.	C	A	.	.	MAF_USDA=2.459
NC_035077.1	70337361	.	C	A	.	.	MAF_USDA=15.294
NC_035077.1	70337374	.	G	A	.	.	MAF_USDA=1.639
NC_035077.1	70337386	.	T	A	.	.	MAF_INRAE=48.333;MAF_USDA=14.583
NC_035077.1	70337388	.	C	T	.	.	MAF_INRAE=48.333
NC_035077.1	70337395	.	C	T	.	.	MAF_INRAE=45.57;MAF_USDA=37.059
NC_035077.1	70337443	.	A	G	.	.	MAF_USDA=4.918
NC_035077.1	70337448	.	T	G	.	.	MAF_INRAE=37.975;MAF_USDA=12.941
NC_035077.1	70337450	.	A	C	.	.	MAF_INRAE=19.167;MAF_USDA=10.417
NC_035077.1	70337451	.	A	C	.	.	MAF_INRAE=48.333;MAF_USDA=12.941
NC_035077.1	70337468	.	C	T	.	.	MAF_USDA=4.918
NC_035077.1	70337728	.	G	A	.	.	MAF_USDA=2.459
NC_035077.1	70337895	.	G	A	.	.	MAF_INRAE=7.595;MAF_USDA=41.765
NC_035077.1	70337909	.	C	T	.	.	MAF_INRAE=37.975;MAF_USDA=8.824
NC_035077.1	70338008	.	C	T	.	.	MAF_USDA=9.016
NC_035077.1	70338013	.	C	T	.	.	MAF_USDA=2.459
NC_035077.1	70338029	.	G	A	.	.	MAF_INRAE=37.342;MAF_USDA=12.353
NC_035077.1	70338030	.	T	A	.	.	MAF_INRAE=47.5;MAF_USDA=12.353
NC_035077.1	70338090	.	C	A	.	.	MAF_INRAE=19.62;MAF_USDA=10.417
NC_035077.1	70338142	.	G	T	.	.	MAF_USDA=3.279
NC_035077.1	70338155	.	C	A	.	.	MAF_USDA=5.738
NC_035077.1	70338331	.	G	C	.	.	MAF_USDA=3.333
NC_035077.1	70338732	.	G	T	.	.	MAF_INRAE=23.418;MAF_USDA=5.294
NC_035077.1	70338793	.	A	T	.	.	MAF_INRAE=34.81;MAF_USDA=15.882
NC_035077.1	70338924	.	G	A	.	.	MAF_INRAE=26.316;MAF_USDA=31.765
NC_035077.1	70338935	.	C	G	.	.	MAF_INRAE=36.709;MAF_USDA=14.706
NC_035077.1	70338938	.	C	T	.	.	MAF_INRAE=46.667;MAF_USDA=14.706
NC_035077.1	70338966	.	C	T	.	.	MAF_USDA=8.197
NC_035077.1	70338997	.	C	T	.	.	MAF_USDA=8.235
NC_035077.1	70339066	.	C	A	.	.	MAF_INRAE=37.975;MAF_USDA=8.824
NC_035077.1	70339144	.	G	T	.	.	MAF_USDA=3.279
NC_035077.1	70339195	.	C	G	.	.	MAF_USDA=7.377
NC_035077.1	70339198	.	C	G	.	.	MAF_USDA=4.918
NC_035077.1	70339200	.	A	C	.	.	MAF_USDA=4.918
NC_035077.1	70339201	.	A	T	.	.	MAF_USDA=4.918
NC_035077.1	70339233	.	A	G	.	.	MAF_USDA=1.639
NC_035077.1	70339325	.	G	A	.	.	MAF_INRAE=19.62;MAF_USDA=5.294
NC_035077.1	70339330	.	A	T	.	.	MAF_INRAE=19.62;MAF_USDA=5.294
NC_035077.1	70339336	.	T	A	.	.	MAF_INRAE=19.62;MAF_USDA=5.294
NC_035077.1	70339374	.	A	C	.	.	MAF_USDA=8.333
NC_035077.1	70339625	.	C	A	.	.	MAF_USDA=12.5
NC_035077.1	70339838	.	A	G	.	.	MAF_INRAE=34.81;MAF_USDA=30.588
NC_035077.1	70340028	.	C	G	.	.	MAF_USDA=1.639
NC_035077.1	70340062	.	C	T	.	.	MAF_USDA=2.459
NC_035077.1	70340088	.	A	C	.	.	MAF_USDA=2.459
NC_035077.1	70340119	.	T	A	.	.	MAF_USDA=6.557
NC_035077.1	70340281	.	C	T	.	.	MAF_USDA=2.459
NC_035077.1	70340385	.	C	T	.	.	MAF_USDA=3.279
NC_035077.1	70340771	.	G	T	.	.	MAF_INRAE=34.177;MAF_USDA=20.588
NC_035077.1	70340789	.	A	C	.	.	MAF_INRAE=34.177;MAF_USDA=15.882
NC_035077.1	70340830	.	T	A	.	.	MAF_USDA=3.279
NC_035077.1	70340917	.	C	T	.	.	MAF_INRAE=34.177;MAF_USDA=22.353
NC_035077.1	70340980	.	T	G	.	.	MAF_USDA=4.918
NC_035077.1	70341055	.	G	A	.	.	MAF_USDA=1.639
NC_035077.1	70341056	.	G	A	.	.	MAF_USDA=1.639
NC_035077.1	70341066	.	G	T	.	.	MAF_INRAE=34.81;MAF_USDA=21.176
NC_035077.1	70341095	.	C	T	.	.	MAF_USDA=1.639
NC_035077.1	70341122	.	G	A	.	.	MAF_USDA=6.471
NC_035077.1	70341163	.	T	G	.	.	MAF_USDA=2.459
NC_035077.1	70341174	.	A	G	.	.	MAF_USDA=1.639
NC_035077.1	70341258	.	G	A	.	.	MAF_USDA=1.639
NC_035077.1	70341302	.	A	C	.	.	MAF_INRAE=34.81;MAF_USDA=23.529
NC_035077.1	70341371	.	C	A	.	.	MAF_USDA=2.459
NC_035077.1	70341495	.	G	T	.	.	MAF_INRAE=34.81;MAF_USDA=23.529
NC_035077.1	70341562	.	G	A	.	.	MAF_INRAE=34.81;MAF_USDA=21.429
NC_035077.1	70341607	.	A	T	.	.	MAF_INRAE=20.253;MAF_USDA=11.176
NC_035077.1	70341629	.	C	T	.	.	MAF_USDA=1.639
NC_035077.1	70341664	.	A	G	.	.	MAF_USDA=7.059
NC_035077.1	70341767	.	T	A	.	.	MAF_USDA=1.639
NC_035077.1	70341768	.	A	T	.	.	MAF_USDA=1.639
NC_035077.1	70341826	.	T	C	.	.	MAF_INRAE=34.81;MAF_USDA=24.118
NC_035077.1	70341922	.	T	G	.	.	MAF_USDA=5.738
NC_035077.1	70341923	.	G	A	.	.	MAF_USDA=6.557
NC_035077.1	70341937	.	A	G	.	.	MAF_USDA=3.279
NC_035077.1	70341956	.	G	T	.	.	MAF_USDA=3.279
NC_035077.1	70341957	.	G	C	.	.	MAF_USDA=3.279
NC_035077.1	70341970	.	A	T	.	.	MAF_USDA=23.529
NC_035077.1	70342048	.	G	A	.	.	MAF_INRAE=34.81
NC_035077.1	70342093	.	T	G	.	.	MAF_USDA=3.279
NC_035077.1	70342101	.	C	A	.	.	MAF_INRAE=20.253;MAF_USDA=22.941
NC_035077.1	70342104	.	C	T	.	.	MAF_USDA=3.279
NC_035077.1	70342156	.	TAAAAA	TAAAAG	.	.	MAF_USDA=14.583
NC_035077.1	70342161	.	A	G	.	.	MAF_INRAE=20.253;MAF_USDA=28.333
NC_035077.1	70342199	.	A	T	.	.	MAF_INRAE=7.5
NC_035077.1	70342203	.	G	A	.	.	MAF_USDA=3.279
NC_035077.1	70342258	.	G	T	.	.	MAF_USDA=3.279
NC_035077.1	70342294	.	T	G	.	.	MAF_INRAE=20.253;MAF_USDA=12.353
NC_035077.1	70342295	.	A	T	.	.	MAF_INRAE=11.392;MAF_USDA=3.529
NC_035077.1	70342344	.	T	G	.	.	MAF_INRAE=34.81;MAF_USDA=30.0
NC_035077.1	70342357	.	T	A	.	.	MAF_USDA=3.279
NC_035077.1	70342367	.	C	A	.	.	MAF_INRAE=34.81;MAF_USDA=32.353
NC_035077.1	70342456	.	T	A	.	.	MAF_INRAE=34.81;MAF_USDA=29.412
NC_035077.1	70342592	.	G	A	.	.	MAF_USDA=1.639
NC_035077.1	70342653	.	G	T	.	.	MAF_INRAE=41.772;MAF_USDA=40.0
NC_035077.1	70342834	.	A	C	.	.	MAF_USDA=1.639
NC_035077.1	70342855	.	T	G	.	.	MAF_INRAE=34.81;MAF_USDA=14.706
NC_035077.1	70342858	.	A	T	.	.	MAF_INRAE=37.975;MAF_USDA=18.75
NC_035077.1	70342926	.	A	G	.	.	MAF_USDA=5.738
NC_035077.1	70342967	.	T	A	.	.	MAF_USDA=1.639
NC_035077.1	70342970	.	G	A	.	.	MAF_INRAE=41.772;MAF_USDA=39.412
NC_035077.1	70342971	.	T	A	.	.	MAF_INRAE=31.667;MAF_USDA=39.412
NC_035077.1	70342984	.	C	T	.	.	MAF_USDA=2.459
NC_035077.1	70342990	.	C	A	.	.	MAF_USDA=1.639
NC_035077.1	70343001	.	T	G	.	.	MAF_INRAE=41.772;MAF_USDA=35.294
NC_035077.1	70343186	.	C	G	.	.	MAF_USDA=6.471
NC_035077.1	70343187	.	T	C	.	.	MAF_USDA=20.492
NC_035077.1	70343225	.	C	T	.	.	MAF_USDA=21.311
NC_035077.1	70343239	.	A	C	.	.	MAF_USDA=4.918
NC_035077.1	70343240	.	A	G	.	.	MAF_USDA=4.918
NC_035077.1	70343300	.	A	C	.	.	MAF_USDA=8.333
NC_035077.1	70343318	.	C	T	.	.	MAF_USDA=3.279
NC_035077.1	70343373	.	C	G	.	.	MAF_USDA=1.639
NC_035077.1	70343409	.	C	A	.	.	MAF_USDA=6.557
NC_035077.1	70343522	.	A	T	.	.	MAF_USDA=7.059
NC_035077.1	70343533	.	A	G	.	.	MAF_INRAE=20.253;MAF_USDA=4.118
NC_035077.1	70343724	.	A	G	.	.	MAF_USDA=10.656
NC_035077.1	70343806	.	T	A	.	.	MAF_USDA=1.639
NC_035077.1	70343813	.	G	A	.	.	MAF_INRAE=26.316;MAF_USDA=25.882
NC_035077.1	70343819	.	T	C	.	.	MAF_INRAE=26.316;MAF_USDA=25.294
NC_035077.1	70343857	.	T	C	.	.	MAF_USDA=3.279
NC_035077.1	70343878	.	A	T	.	.	MAF_USDA=7.059
NC_035077.1	70343937	.	T	C	.	.	MAF_INRAE=37.975;MAF_USDA=15.882
NC_035077.1	70343950	.	G	T	.	.	MAF_INRAE=6.962
NC_035077.1	70343976	.	G	T	.	.	MAF_INRAE=25.949
NC_035077.1	70343994	.	A	T	.	.	MAF_INRAE=34.81
NC_035077.1	70344003	.	C	T	.	.	MAF_INRAE=19.62;MAF_USDA=4.118
NC_035077.1	70344046	.	C	T	.	.	MAF_USDA=5.738
NC_035077.1	70344101	.	A	T	.	.	MAF_USDA=2.459
NC_035077.1	70344123	.	C	T	.	.	MAF_USDA=9.836
NC_035077.1	70344149	.	C	A	.	.	MAF_INRAE=38.608;MAF_USDA=15.882
NC_035077.1	70344152	.	G	A	.	.	MAF_INRAE=49.167;MAF_USDA=15.882
NC_035077.1	70344154	.	A	G	.	.	MAF_INRAE=49.167;MAF_USDA=15.294
NC_035077.1	70344166	.	T	G	.	.	MAF_INRAE=38.608;MAF_USDA=14.706
NC_035077.1	70344217	.	A	C	.	.	MAF_USDA=9.836
NC_035077.1	70344230	.	T	A	.	.	MAF_INRAE=35.443;MAF_USDA=24.118
NC_035077.1	70344232	.	A	G	.	.	MAF_INRAE=31.667;MAF_USDA=24.118
NC_035077.1	70344252	.	A	T	.	.	MAF_USDA=10.656
NC_035077.1	70344254	.	C	T	.	.	MAF_USDA=11.475
NC_035077.1	70344258	.	G	A	.	.	MAF_USDA=1.639
NC_035077.1	70344260	.	C	G	.	.	MAF_USDA=10.656
NC_035077.1	70344339	.	G	A	.	.	MAF_INRAE=26.316;MAF_USDA=14.118
NC_035077.1	70344340	.	A	G	.	.	MAF_USDA=7.059
NC_035077.1	70344346	.	C	T	.	.	MAF_USDA=4.918
NC_035077.1	70344378	.	C	A	.	.	MAF_USDA=13.934
NC_035077.1	70344411	.	A	C	.	.	MAF_USDA=3.279
NC_035077.1	70344440	.	C	T	.	.	MAF_USDA=10.656
NC_035077.1	70344451	.	T	C	.	.	MAF_USDA=4.118
NC_035077.1	70344461	.	T	A	.	.	MAF_USDA=18.235
NC_035077.1	70344473	.	C	T	.	.	MAF_INRAE=34.177;MAF_USDA=18.235
NC_035077.1	70344497	.	T	A	.	.	MAF_INRAE=20.253;MAF_USDA=22.941
NC_035077.1	70344596	.	G	A	.	.	MAF_INRAE=23.418;MAF_USDA=5.294
NC_035077.1	70344637	.	G	A	.	.	MAF_USDA=6.471
NC_035077.1	70344682	.	G	C	.	.	MAF_USDA=3.279
NC_035077.1	70344731	.	T	G	.	.	MAF_USDA=19.412
NC_035077.1	70344762	.	C	T	.	.	MAF_INRAE=23.418;MAF_USDA=5.294
NC_035077.1	70344794	.	C	T	.	.	MAF_USDA=8.333
NC_035077.1	70344805	.	C	T	.	.	MAF_USDA=4.918
NC_035077.1	70345008	.	A	C	.	.	MAF_INRAE=44.304;MAF_USDA=21.765
NC_035077.1	70345047	.	T	C	.	.	MAF_USDA=3.279
NC_035077.1	70345049	.	A	G	.	.	MAF_USDA=3.279
NC_035077.1	70345058	.	C	T	.	.	MAF_USDA=11.475
NC_035077.1	70345059	.	G	A	.	.	MAF_USDA=4.918
NC_035077.1	70345080	.	C	A	.	.	MAF_INRAE=34.81;MAF_USDA=36.471
NC_035077.1	70345106	.	T	A	.	.	MAF_USDA=1.639
NC_035077.1	70345108	.	T	A	.	.	MAF_USDA=1.639
NC_035077.1	70345239	.	T	C	.	.	MAF_USDA=2.459
NC_035077.1	70345240	.	C	T	.	.	MAF_INRAE=45.57;MAF_USDA=45.294
NC_035077.1	70345287	.	G	A	.	.	MAF_USDA=1.639
NC_035077.1	70345361	.	A	G	.	.	MAF_USDA=2.459
NC_035077.1	70345411	.	T	C	.	.	MAF_USDA=2.459
NC_035077.1	70345507	.	C	T	.	.	MAF_INRAE=44.304;MAF_USDA=49.412
NC_035077.1	70345539	.	A	T	.	.	MAF_INRAE=1.667
NC_035077.1	70345540	.	A	C	.	.	MAF_INRAE=1.667
NC_035077.1	70345546	.	G	T	.	.	MAF_INRAE=1.667
NC_035077.1	70345548	.	A	G	.	.	MAF_USDA=8.929
NC_035077.1	70345560	.	A	G	.	.	MAF_INRAE=31.579;MAF_USDA=39.583
NC_035077.1	70345632	.	T	A	.	.	MAF_INRAE=1.667;MAF_USDA=9.016
NC_035077.1	70345713	.	C	T	.	.	MAF_INRAE=44.304;MAF_USDA=48.235
NC_035077.1	70345752	.	C	T	.	.	MAF_INRAE=44.937;MAF_USDA=49.405
NC_035077.1	70345785	.	T	G	.	.	MAF_INRAE=44.304;MAF_USDA=44.643
NC_035077.1	70345787	.	G	T	.	.	MAF_INRAE=48.333;MAF_USDA=44.643
NC_035077.1	70345792	.	G	T	.	.	MAF_USDA=1.786
NC_035077.1	70345803	.	T	G	.	.	MAF_INRAE=44.304;MAF_USDA=46.471
NC_035077.1	70345936	.	C	T	.	.	MAF_USDA=1.639
NC_035077.1	70346054	.	C	T	.	.	MAF_INRAE=44.937;MAF_USDA=46.471
NC_035077.1	70346069	.	C	A	.	.	MAF_INRAE=5.263;MAF_USDA=18.235
NC_035077.1	70346132	.	G	A	.	.	MAF_USDA=3.279
NC_035077.1	70346169	.	G	A	.	.	MAF_USDA=5.294
NC_035077.1	70346173	.	T	C	.	.	MAF_USDA=1.639
NC_035077.1	70346197	.	G	A	.	.	MAF_USDA=4.098
NC_035077.1	70346277	.	C	A	.	.	MAF_INRAE=19.62;MAF_USDA=8.235
NC_035077.1	70346725	.	A	G	.	.	MAF_INRAE=20.886
NC_035077.1	70347021	.	C	T	.	.	MAF_USDA=6.471
NC_035077.1	70347051	.	T	C	.	.	MAF_INRAE=34.167
NC_035077.1	70347082	.	A	G	.	.	MAF_INRAE=40.0
NC_035077.1	70347090	.	G	T	.	.	MAF_INRAE=45.833
NC_035077.1	70347100	.	C	T	.	.	MAF_INRAE=46.667
NC_035077.1	70347104	.	T	C	.	.	MAF_INRAE=46.667
NC_035077.1	70347138	.	T	G	.	.	MAF_INRAE=47.5
NC_035077.1	70347145	.	C	A	.	.	MAF_INRAE=47.5
NC_035077.1	70347147	.	G	T	.	.	MAF_INRAE=47.5
NC_035077.1	70347150	.	G	T	.	.	MAF_INRAE=47.5
NC_035077.1	70347175	.	C	T	.	.	MAF_INRAE=47.5
NC_035077.1	70347179	.	C	T	.	.	MAF_INRAE=47.5
NC_035077.1	70347180	.	T	C	.	.	MAF_INRAE=48.333
NC_035077.1	70347181	.	G	A	.	.	MAF_INRAE=48.333
NC_035077.1	70347196	.	C	T	.	.	MAF_INRAE=47.5
NC_035077.1	70347198	.	A	G	.	.	MAF_INRAE=47.5
NC_035077.1	70347215	.	T	C	.	.	MAF_INRAE=47.5
NC_035077.1	70347240	.	T	C	.	.	MAF_INRAE=27.5
NC_035077.1	70347241	.	G	T	.	.	MAF_INRAE=27.5
NC_035077.1	70347255	.	A	C	.	.	MAF_INRAE=26.667
NC_035077.1	70347257	.	A	G	.	.	MAF_INRAE=26.667
NC_035077.1	70347317	.	C	G	.	.	MAF_INRAE=27.5
NC_035077.1	70347362	.	G	T	.	.	MAF_INRAE=21.667
NC_035077.1	70347382	.	A	T	.	.	MAF_INRAE=18.333
NC_035077.1	70347383	.	G	T	.	.	MAF_INRAE=18.333
NC_035077.1	70347393	.	C	A	.	.	MAF_INRAE=16.667
NC_035077.1	70347396	.	T	G	.	.	MAF_INRAE=16.667
NC_035077.1	70347397	.	G	T	.	.	MAF_INRAE=16.667
NC_035077.1	70347401	.	A	C	.	.	MAF_INRAE=42.5
NC_035077.1	70347443	.	T	C	.	.	MAF_INRAE=7.5
NC_035077.1	70347453	.	G	C	.	.	MAF_INRAE=8.333
NC_035077.1	70347463	.	A	T	.	.	MAF_INRAE=7.5
NC_035077.1	70347465	.	A	G	.	.	MAF_INRAE=7.5
NC_035077.1	70347467	.	A	G	.	.	MAF_INRAE=7.5
NC_035077.1	70347478	.	A	T	.	.	MAF_INRAE=5.833
NC_035077.1	70347491	.	C	A	.	.	MAF_INRAE=1.667
NC_035077.1	70347498	.	A	T	.	.	MAF_INRAE=1.667
NC_035077.1	70347559	.	A	T	.	.	MAF_INRAE=44.937;MAF_USDA=25.294
NC_035077.1	70347561	.	A	C	.	.	MAF_USDA=4.098
NC_035077.1	70347573	.	C	T	.	.	MAF_USDA=25.294
NC_035077.1	70347625	.	C	T	.	.	MAF_USDA=8.197
NC_035077.1	70347663	.	A	G	.	.	MAF_USDA=3.279
NC_035077.1	70347674	.	C	A	.	.	MAF_USDA=1.639
NC_035077.1	70347697	.	A	G	.	.	MAF_USDA=7.377
NC_035077.1	70347702	.	T	G	.	.	MAF_USDA=2.459
NC_035077.1	70347802	.	C	G	.	.	MAF_INRAE=19.167;MAF_USDA=10.417
NC_035077.1	70347831	.	G	T	.	.	MAF_INRAE=1.667;MAF_USDA=1.639
NC_035077.1	70347840	.	G	T	.	.	MAF_USDA=4.918
NC_035077.1	70347843	.	G	T	.	.	MAF_INRAE=32.911;MAF_USDA=8.824
NC_035077.1	70347886	.	A	C	.	.	MAF_INRAE=37.975;MAF_USDA=8.824
NC_035077.1	70347889	.	T	G	.	.	MAF_USDA=1.639
NC_035077.1	70347890	.	T	C	.	.	MAF_USDA=4.167
NC_035077.1	70348002	.	A	G	.	.	MAF_USDA=11.475
NC_035077.1	70348048	.	C	T	.	.	MAF_USDA=2.459
NC_035077.1	70348210	.	T	C	.	.	MAF_USDA=4.918
NC_035077.1	70348343	.	A	G	.	.	MAF_INRAE=11.392;MAF_USDA=29.412
NC_035077.1	70348346	.	C	T	.	.	MAF_USDA=2.459
NC_035077.1	70348407	.	T	G	.	.	MAF_USDA=1.695
NC_035077.1	70348627	.	A	T	.	.	MAF_USDA=14.583
NC_035077.1	70348693	.	A	G	.	.	MAF_USDA=1.667
NC_035077.1	70348785	.	C	A	.	.	MAF_USDA=8.235
NC_035077.1	70348867	.	A	G	.	.	MAF_USDA=3.279
NC_035077.1	70348878	.	C	A	.	.	MAF_USDA=2.459
NC_035077.1	70348885	.	C	T	.	.	MAF_INRAE=20.886;MAF_USDA=11.176
NC_035077.1	70348923	.	T	C	.	.	MAF_USDA=4.098
NC_035077.1	70348998	.	C	T	.	.	MAF_INRAE=22.152;MAF_USDA=50.0
NC_035077.1	70349041	.	A	G	.	.	MAF_INRAE=1.667;MAF_USDA=2.459
NC_035077.1	70349048	.	G	A	.	.	MAF_USDA=14.706
NC_035077.1	70349049	.	A	G	.	.	MAF_USDA=10.0
NC_035077.1	70349053	.	G	T	.	.	MAF_USDA=4.098
NC_035077.1	70349122	.	C	T	.	.	MAF_USDA=10.0
NC_035077.1	70349136	.	A	G	.	.	MAF_INRAE=20.886;MAF_USDA=10.588
NC_035077.1	70349192	.	A	G	.	.	MAF_USDA=1.639
NC_035077.1	70349205	.	G	A	.	.	MAF_USDA=3.279
NC_035077.1	70349397	.	T	G	.	.	MAF_USDA=4.098
NC_035077.1	70349458	.	A	C	.	.	MAF_USDA=2.459
NC_035077.1	70349621	.	G	T	.	.	MAF_INRAE=15.823;MAF_USDA=5.294
NC_035077.1	70349679	.	C	A	.	.	MAF_INRAE=39.873;MAF_USDA=12.353
NC_035077.1	70349802	.	C	G	.	.	MAF_INRAE=37.975;MAF_USDA=8.824
NC_035077.1	70350122	.	G	A	.	.	MAF_USDA=2.5
NC_035077.1	70350134	.	G	A	.	.	MAF_INRAE=39.873;MAF_USDA=20.588
NC_035077.1	70350371	.	A	C	.	.	MAF_INRAE=37.975;MAF_USDA=10.588
NC_035077.1	70350432	.	G	T	.	.	MAF_USDA=2.459
NC_035077.1	70350461	.	A	C	.	.	MAF_INRAE=42.405;MAF_USDA=27.647
NC_035077.1	70350527	.	G	C	.	.	MAF_USDA=7.647
NC_035077.1	70350552	.	A	C	.	.	MAF_INRAE=31.579;MAF_USDA=24.118
NC_035077.1	70350559	.	G	A	.	.	MAF_USDA=12.5
NC_035077.1	70350580	.	G	T	.	.	MAF_USDA=1.639
NC_035077.1	70350639	.	T	C	.	.	MAF_USDA=4.098
NC_035077.1	70350640	.	G	A	.	.	MAF_USDA=1.639
NC_035077.1	70350695	.	A	C	.	.	MAF_INRAE=40.506;MAF_USDA=22.353
NC_035077.1	70350716	.	T	G	.	.	MAF_USDA=1.639
NC_035077.1	70350752	.	C	T	.	.	MAF_INRAE=39.873;MAF_USDA=15.882
NC_035077.1	70350852	.	A	G	.	.	MAF_USDA=2.459
NC_035077.1	70351026	.	C	A	.	.	MAF_USDA=2.459
NC_035077.1	70351029	.	C	T	.	.	MAF_USDA=2.353
NC_035077.1	70351086	.	A	C	.	.	MAF_USDA=2.459
NC_035077.1	70351090	.	C	A	.	.	MAF_INRAE=19.62;MAF_USDA=18.824
NC_035077.1	70351104	.	C	T	.	.	MAF_USDA=8.333
NC_035077.1	70351149	.	C	A	.	.	MAF_USDA=1.639
NC_035077.1	70351289	.	C	A	.	.	MAF_USDA=2.459
NC_035077.1	70351300	.	G	T	.	.	MAF_USDA=10.588
NC_035077.1	70351333	.	A	G	.	.	MAF_USDA=11.905
NC_035077.1	70351426	.	C	A	.	.	MAF_USDA=7.059
NC_035077.1	70351435	.	C	A	.	.	MAF_USDA=2.459
NC_035077.1	70351441	.	T	C	.	.	MAF_USDA=15.882
NC_035077.1	70351486	.	G	A	.	.	MAF_INRAE=1.667;MAF_USDA=8.824
NC_035077.1	70351492	.	A	G	.	.	MAF_INRAE=37.975;MAF_USDA=25.882
NC_035077.1	70351592	.	T	A	.	.	MAF_USDA=2.459
NC_035077.1	70351717	.	C	T	.	.	MAF_USDA=2.459
NC_035077.1	70351752	.	G	A	.	.	MAF_USDA=9.836
NC_035077.1	70351802	.	C	G	.	.	MAF_USDA=2.459
NC_035077.1	70351815	.	C	T	.	.	MAF_USDA=5.882
NC_035077.1	70351838	.	T	A	.	.	MAF_USDA=14.706
NC_035077.1	70351915	.	C	T	.	.	MAF_USDA=9.016
NC_035077.1	70351931	.	A	G	.	.	MAF_USDA=2.459
NC_035077.1	70351932	.	G	T	.	.	MAF_USDA=1.639
NC_035077.1	70351959	.	A	T	.	.	MAF_USDA=2.459
NC_035077.1	70351971	.	T	A	.	.	MAF_USDA=5.882
NC_035077.1	70351998	.	A	C	.	.	MAF_INRAE=5.263
NC_035077.1	70352069	.	C	G	.	.	MAF_USDA=8.333
NC_035077.1	70352185	.	G	A	.	.	MAF_INRAE=19.62;MAF_USDA=13.529
NC_035077.1	70352227	.	C	A	.	.	MAF_USDA=3.279
NC_035077.1	70352261	.	C	T	.	.	MAF_INRAE=5.263
NC_035077.1	70352264	.	A	T	.	.	MAF_USDA=10.588
NC_035077.1	70352386	.	T	C	.	.	MAF_USDA=2.459
NC_035077.1	70352490	.	T	C	.	.	MAF_USDA=2.353
NC_035077.1	70352494	.	T	C	.	.	MAF_USDA=2.353
NC_035077.1	70352497	.	G	T	.	.	MAF_USDA=2.353
NC_035077.1	70352518	.	C	T	.	.	MAF_USDA=8.824
NC_035077.1	70352529	.	A	G	.	.	MAF_USDA=2.459
NC_035077.1	70352586	.	A	C	.	.	MAF_INRAE=10.759;MAF_USDA=3.529
NC_035077.1	70352633	.	C	A	.	.	MAF_INRAE=19.62;MAF_USDA=10.417
NC_035077.1	70352647	.	A	C	.	.	MAF_INRAE=5.263;MAF_USDA=4.098
NC_035077.1	70352734	.	C	T	.	.	MAF_USDA=1.639
NC_035077.1	70352754	.	C	T	.	.	MAF_INRAE=19.62;MAF_USDA=44.118
NC_035077.1	70352761	.	G	T	.	.	MAF_INRAE=19.62;MAF_USDA=42.353
NC_035077.1	70352812	.	T	C	.	.	MAF_USDA=4.706
NC_035077.1	70353178	.	G	T	.	.	MAF_USDA=2.459
NC_035077.1	70353199	.	G	T	.	.	MAF_USDA=6.557
NC_035077.1	70353524	.	G	A	.	.	MAF_USDA=1.639
NC_035077.1	70353535	.	G	A	.	.	MAF_INRAE=19.62;MAF_USDA=3.529
NC_035077.1	70353763	.	G	A	.	.	MAF_USDA=2.459
NC_035077.1	70353857	.	G	A	.	.	MAF_USDA=18.75
NC_035077.1	70353862	.	C	A	.	.	MAF_USDA=18.75
NC_035077.1	70353994	.	C	G	.	.	MAF_USDA=4.118
NC_035077.1	70353999	.	T	C	.	.	MAF_USDA=3.529
NC_035077.1	70354154	.	G	A	.	.	MAF_INRAE=1.667;MAF_USDA=4.118
NC_035077.1	70354186	.	G	A	.	.	MAF_USDA=8.235
NC_035077.1	70354267	.	C	T	.	.	MAF_INRAE=19.62;MAF_USDA=4.118
NC_035077.1	70354330	.	G	A	.	.	MAF_INRAE=19.62;MAF_USDA=3.529
NC_035077.1	70354335	.	G	A	.	.	MAF_USDA=1.639
NC_035077.1	70354337	.	C	A	.	.	MAF_USDA=20.588
NC_035077.1	70354375	.	C	A	.	.	MAF_INRAE=5.263
NC_035077.1	70354678	.	C	T	.	.	MAF_INRAE=26.316;MAF_USDA=4.118
NC_035077.1	70354723	.	C	A	.	.	MAF_USDA=2.353
NC_035077.1	70354932	.	A	G	.	.	MAF_USDA=1.639
NC_035077.1	70355154	.	T	A	.	.	MAF_INRAE=37.975;MAF_USDA=48.824
NC_035077.1	70355192	.	T	C	.	.	MAF_INRAE=37.975;MAF_USDA=46.471
NC_035077.1	70355271	.	G	A	.	.	MAF_USDA=1.639
NC_035077.1	70355304	.	T	C	.	.	MAF_USDA=1.639
NC_035077.1	70355391	.	G	T	.	.	MAF_USDA=7.377
NC_035077.1	70355393	.	A	C	.	.	MAF_USDA=1.639
NC_035077.1	70355512	.	T	A	.	.	MAF_INRAE=38.608;MAF_USDA=41.765
NC_035077.1	70355961	.	C	T	.	.	MAF_INRAE=19.62;MAF_USDA=10.417
NC_035077.1	70356011	.	G	A	.	.	MAF_USDA=3.571
NC_035077.1	70356036	.	G	A	.	.	MAF_INRAE=20.886;MAF_USDA=28.235
NC_035077.1	70356054	.	C	T	.	.	MAF_USDA=4.118
NC_035077.1	70356118	.	G	T	.	.	MAF_INRAE=39.873;MAF_USDA=13.529
NC_035077.1	70356149	.	C	A	.	.	MAF_INRAE=4.43;MAF_USDA=3.279
NC_035077.1	70356280	.	G	T	.	.	MAF_USDA=3.279
NC_035077.1	70356485	.	G	A	.	.	MAF_USDA=20.588
NC_035077.1	70356612	.	C	T	.	.	MAF_USDA=2.459
NC_035077.1	70356870	.	G	A	.	.	MAF_USDA=7.059
NC_035077.1	70356906	.	G	A	.	.	MAF_USDA=5.882
NC_035077.1	70357015	.	T	C	.	.	MAF_USDA=2.353
NC_035077.1	70357016	.	A	C	.	.	MAF_INRAE=44.167;MAF_USDA=14.706
NC_035077.1	70357045	.	G	T	.	.	MAF_USDA=2.459
NC_035077.1	70357146	.	G	A	.	.	MAF_INRAE=4.43;MAF_USDA=8.197
NC_035077.1	70357222	.	C	G	.	.	MAF_USDA=7.059
NC_035077.1	70357506	.	A	C	.	.	MAF_USDA=5.738
NC_035077.1	70357588	.	C	A	.	.	MAF_INRAE=25.833;MAF_USDA=29.167
NC_035077.1	70357593	.	C	A	.	.	MAF_INRAE=37.975;MAF_USDA=29.167
NC_035077.1	70357656	.	G	T	.	.	MAF_USDA=4.918
NC_035077.1	70358003	.	C	T	.	.	MAF_USDA=14.583
NC_035077.1	70358982	.	A	T	.	.	MAF_INRAE=32.5
NC_035077.1	70359096	.	C	T	.	.	MAF_USDA=2.459
NC_035077.1	70359265	.	T	C	.	.	MAF_INRAE=11.392;MAF_USDA=3.529
NC_035077.1	70359414	.	G	A	.	.	MAF_INRAE=45.0;MAF_USDA=6.471
NC_035077.1	70359530	.	T	A	.	.	MAF_USDA=7.647
NC_035077.1	70359531	.	A	T	.	.	MAF_USDA=1.639
NC_035077.1	70359587	.	G	T	.	.	MAF_USDA=27.647
NC_035077.1	70359677	.	G	A	.	.	MAF_INRAE=1.667;MAF_USDA=9.412
NC_035077.1	70359678	.	G	T	.	.	MAF_INRAE=1.667
NC_035077.1	70359696	.	C	T	.	.	MAF_USDA=29.167
NC_035077.1	70359877	.	C	T	.	.	MAF_INRAE=42.405;MAF_USDA=27.647
NC_035077.1	70360028	.	C	T	.	.	MAF_USDA=6.557
NC_035077.1	70360061	.	G	A	.	.	MAF_USDA=4.918
NC_035077.1	70360300	.	C	G	.	.	MAF_INRAE=5.263;MAF_USDA=4.918
NC_035077.1	70360442	.	A	G	.	.	MAF_USDA=4.098
NC_035077.1	70360525	.	G	T	.	.	MAF_INRAE=11.392;MAF_USDA=3.529
NC_035077.1	70360698	.	C	T	.	.	MAF_USDA=3.333
NC_035077.1	70360745	.	G	A	.	.	MAF_USDA=1.639
NC_035077.1	70360959	.	C	T	.	.	MAF_USDA=4.918
NC_035077.1	70360962	.	C	T	.	.	MAF_USDA=4.918
NC_035077.1	70360971	.	T	A	.	.	MAF_USDA=7.647
NC_035077.1	70360994	.	A	C	.	.	MAF_USDA=2.459
NC_035077.1	70361188	.	A	G	.	.	MAF_INRAE=41.772;MAF_USDA=28.689
NC_035077.1	70361209	.	A	T	.	.	MAF_USDA=1.639
NC_035077.1	70361250	.	C	T	.	.	MAF_USDA=2.459
NC_035077.1	70361282	.	C	T	.	.	MAF_USDA=5.738
NC_035077.1	70361415	.	C	T	.	.	MAF_USDA=1.667
NC_035077.1	70361485	.	G	A	.	.	MAF_INRAE=46.203;MAF_USDA=48.824
NC_035077.1	70361492	.	C	A	.	.	MAF_INRAE=3.797;MAF_USDA=12.353
NC_035077.1	70361542	.	T	C	.	.	MAF_USDA=5.738
NC_035077.1	70361544	.	A	G	.	.	MAF_USDA=5.738
NC_035077.1	70361588	.	A	T	.	.	MAF_INRAE=46.835;MAF_USDA=43.529
NC_035077.1	70361740	.	A	T	.	.	MAF_USDA=2.459
NC_035077.1	70361752	.	T	C	.	.	MAF_USDA=1.639
NC_035077.1	70361880	.	T	G	.	.	MAF_INRAE=5.263
NC_035077.1	70361895	.	G	C	.	.	MAF_USDA=2.459
NC_035077.1	70362014	.	G	A	.	.	MAF_USDA=2.459
NC_035077.1	70362096	.	T	C	.	.	MAF_USDA=1.639
NC_035077.1	70362491	.	A	G	.	.	MAF_INRAE=44.167;MAF_USDA=6.471
NC_035077.1	70362604	.	C	A	.	.	MAF_USDA=3.279
NC_035077.1	70362634	.	C	T	.	.	MAF_USDA=8.235
NC_035077.1	70362642	.	G	A	.	.	MAF_INRAE=46.835;MAF_USDA=41.765
NC_035077.1	70362670	.	A	T	.	.	MAF_USDA=14.583
NC_035077.1	70362695	.	T	G	.	.	MAF_INRAE=46.835;MAF_USDA=47.647
NC_035077.1	70362697	.	A	G	.	.	MAF_USDA=12.5
NC_035077.1	70362873	.	A	G	.	.	MAF_INRAE=5.263;MAF_USDA=1.639
NC_035077.1	70363202	.	C	T	.	.	MAF_USDA=7.647
NC_035077.1	70363430	.	C	A	.	.	MAF_USDA=7.059
NC_035077.1	70363443	.	C	G	.	.	MAF_INRAE=1.667;MAF_USDA=9.836
NC_035077.1	70363490	.	C	G	.	.	MAF_USDA=2.459
NC_035077.1	70363531	.	C	A	.	.	MAF_USDA=13.529
NC_035077.1	70363609	.	A	T	.	.	MAF_INRAE=19.62;MAF_USDA=8.235
NC_035077.1	70363642	.	C	G	.	.	MAF_INRAE=24.051
NC_035077.1	70363643	.	T	C	.	.	MAF_INRAE=19.167;MAF_USDA=8.235
NC_035077.1	70363660	.	T	C	.	.	MAF_USDA=15.882
NC_035077.1	70363683	.	C	T	.	.	MAF_INRAE=25.316;MAF_USDA=44.118
NC_035077.1	70363704	.	G	T	.	.	MAF_INRAE=25.316;MAF_USDA=44.118
NC_035077.1	70363715	.	T	C	.	.	MAF_USDA=15.294
NC_035077.1	70363782	.	C	T	.	.	MAF_INRAE=1.667;MAF_USDA=9.836
NC_035077.1	70363813	.	C	T	.	.	MAF_INRAE=4.43;MAF_USDA=41.176
NC_035077.1	70363895	.	C	A	.	.	MAF_USDA=4.098
NC_035077.1	70364009	.	T	A	.	.	MAF_INRAE=5.263
NC_035077.1	70364106	.	C	T	.	.	MAF_USDA=5.738
NC_035077.1	70364107	.	T	A	.	.	MAF_USDA=5.738
NC_035077.1	70364150	.	G	T	.	.	MAF_INRAE=5.696;MAF_USDA=23.529
NC_035077.1	70364321	.	G	T	.	.	MAF_INRAE=39.873;MAF_USDA=11.765
NC_035077.1	70364343	.	C	G	.	.	MAF_USDA=6.557
NC_035077.1	70364373	.	T	G	.	.	MAF_INRAE=25.316;MAF_USDA=46.471
NC_035077.1	70364443	.	T	C	.	.	MAF_USDA=4.918
NC_035077.1	70364530	.	G	A	.	.	MAF_USDA=8.333
NC_035077.1	70364578	.	T	G	.	.	MAF_INRAE=22.152;MAF_USDA=8.824
NC_035077.1	70364584	.	C	T	.	.	MAF_INRAE=5.696;MAF_USDA=42.353
NC_035077.1	70364808	.	T	G	.	.	MAF_INRAE=4.43;MAF_USDA=2.459
NC_035077.1	70364845	.	C	T	.	.	MAF_INRAE=40.506;MAF_USDA=28.235
NC_035077.1	70365000	.	T	C	.	.	MAF_INRAE=2.532;MAF_USDA=24.118
NC_035077.1	70365070	.	C	T	.	.	MAF_USDA=2.459
NC_035077.1	70365206	.	T	G	.	.	MAF_USDA=8.333
NC_035077.1	70365260	.	C	T	.	.	MAF_INRAE=2.532;MAF_USDA=22.941
NC_035077.1	70365270	.	C	A	.	.	MAF_USDA=4.918
NC_035077.1	70365577	.	A	C	.	.	MAF_INRAE=1.667
NC_035077.1	70365622	.	T	G	.	.	MAF_USDA=4.098
NC_035077.1	70365623	.	C	T	.	.	MAF_INRAE=40.506;MAF_USDA=22.353
NC_035077.1	70365790	.	A	C	.	.	MAF_USDA=3.279
NC_035077.1	70365802	.	C	T	.	.	MAF_INRAE=4.43;MAF_USDA=17.647
NC_035077.1	70365831	.	T	C	.	.	MAF_INRAE=39.873;MAF_USDA=27.647
NC_035077.1	70365978	.	G	A	.	.	MAF_INRAE=5.263
NC_035077.1	70366024	.	A	G	.	.	MAF_INRAE=5.263;MAF_USDA=2.459
NC_035077.1	70366091	.	A	C	.	.	MAF_INRAE=5.263;MAF_USDA=1.639
NC_035077.1	70366155	.	A	G	.	.	MAF_USDA=5.738
NC_035077.1	70366156	.	T	G	.	.	MAF_INRAE=5.263;MAF_USDA=1.639
NC_035077.1	70366252	.	G	T	.	.	MAF_INRAE=19.167;MAF_USDA=10.0
NC_035077.1	70366284	.	C	T	.	.	MAF_INRAE=5.263;MAF_USDA=1.639
NC_035077.1	70366324	.	T	C	.	.	MAF_USDA=3.279
NC_035077.1	70366336	.	T	C	.	.	MAF_USDA=2.459
NC_035077.1	70366337	.	A	T	.	.	MAF_USDA=2.459
NC_035077.1	70366418	.	G	T	.	.	MAF_INRAE=16.667;MAF_USDA=6.25
NC_035077.1	70366439	.	T	A	.	.	MAF_USDA=1.639
NC_035077.1	70366464	.	G	A	.	.	MAF_USDA=8.235
NC_035077.1	70366641	.	T	C	.	.	MAF_INRAE=17.722;MAF_USDA=3.529
NC_035077.1	70366658	.	A	T	.	.	MAF_USDA=19.672
NC_035077.1	70366721	.	T	G	.	.	MAF_INRAE=44.167;MAF_USDA=38.235
NC_035077.1	70366732	.	G	A	.	.	MAF_USDA=1.639
NC_035077.1	70366735	.	A	G	.	.	MAF_USDA=5.882
NC_035077.1	70366771	.	C	T	.	.	MAF_INRAE=19.62;MAF_USDA=43.529
NC_035077.1	70366981	.	C	T	.	.	MAF_INRAE=44.167;MAF_USDA=22.941
NC_035077.1	70367030	.	T	A	.	.	MAF_INRAE=25.316;MAF_USDA=21.176
NC_035077.1	70367339	.	C	G	.	.	MAF_USDA=1.639
NC_035077.1	70367536	.	C	T	.	.	MAF_USDA=22.941
NC_035077.1	70367586	.	T	A	.	.	MAF_USDA=4.706
NC_035077.1	70367601	.	A	T	.	.	MAF_USDA=2.459
NC_035077.1	70367691	.	G	T	.	.	MAF_INRAE=44.167;MAF_USDA=11.176
NC_035077.1	70367732	.	G	T	.	.	MAF_INRAE=4.43;MAF_USDA=9.836
NC_035077.1	70367813	.	G	T	.	.	MAF_INRAE=19.62;MAF_USDA=14.706
NC_035077.1	70367863	.	T	C	.	.	MAF_USDA=5.738
NC_035077.1	70368084	.	A	G	.	.	MAF_USDA=2.459
NC_035077.1	70368085	.	G	A	.	.	MAF_INRAE=4.43;MAF_USDA=9.836
NC_035077.1	70368208	.	A	G	.	.	MAF_INRAE=4.43;MAF_USDA=11.475
NC_035077.1	70368369	.	G	A	.	.	MAF_USDA=2.459
NC_035077.1	70368396	.	T	A	.	.	MAF_INRAE=39.873;MAF_USDA=15.882
NC_035077.1	70368436	.	C	A	.	.	MAF_USDA=1.639
NC_035077.1	70368642	.	G	A	.	.	MAF_INRAE=40.506;MAF_USDA=17.059
NC_035077.1	70368744	.	T	C	.	.	MAF_USDA=2.459
NC_035077.1	70368767	.	G	T	.	.	MAF_USDA=1.639
NC_035077.1	70368781	.	T	A	.	.	MAF_USDA=1.639
NC_035077.1	70368858	.	C	A	.	.	MAF_INRAE=4.43
NC_035077.1	70368865	.	A	C	.	.	MAF_USDA=6.25
NC_035077.1	70368877	.	C	A	.	.	MAF_INRAE=42.405;MAF_USDA=19.412
NC_035077.1	70369153	.	G	T	.	.	MAF_USDA=3.279
NC_035077.1	70369192	.	T	C	.	.	MAF_INRAE=5.263
NC_035077.1	70369272	.	G	A	.	.	MAF_INRAE=44.167;MAF_USDA=7.059
NC_035077.1	70369365	.	C	T	.	.	MAF_USDA=2.459
NC_035077.1	70369464	.	G	T	.	.	MAF_USDA=3.529
NC_035077.1	70369485	.	A	G	.	.	MAF_INRAE=5.263
NC_035077.1	70369577	.	C	T	.	.	MAF_USDA=2.459
NC_035077.1	70369611	.	T	C	.	.	MAF_INRAE=46.835;MAF_USDA=42.353
NC_035077.1	70369657	.	T	A	.	.	MAF_USDA=5.738
NC_035077.1	70369717	.	G	A	.	.	MAF_INRAE=3.797;MAF_USDA=9.016
NC_035077.1	70369761	.	C	A	.	.	MAF_USDA=2.459
NC_035077.1	70369775	.	T	G	.	.	MAF_INRAE=45.57;MAF_USDA=41.765
NC_035077.1	70369782	.	A	G	.	.	MAF_USDA=8.235
NC_035077.1	70369883	.	C	T	.	.	MAF_USDA=10.0
NC_035077.1	70369895	.	C	T	.	.	MAF_USDA=15.574
NC_035077.1	70369924	.	T	C	.	.	MAF_INRAE=5.263
NC_035077.1	70369946	.	G	A	.	.	MAF_INRAE=46.203;MAF_USDA=48.824
NC_035077.1	70370031	.	A	C	.	.	MAF_INRAE=46.835;MAF_USDA=25.0
NC_035077.1	70370034	.	A	C	.	.	MAF_USDA=16.471
NC_035077.1	70370087	.	T	A	.	.	MAF_USDA=1.639
NC_035077.1	70370224	.	T	C	.	.	MAF_USDA=2.459
NC_035077.1	70370229	.	A	G	.	.	MAF_INRAE=17.722;MAF_USDA=3.529
NC_035077.1	70370388	.	C	A	.	.	MAF_INRAE=39.241;MAF_USDA=15.882
NC_035077.1	70370414	.	A	T	.	.	MAF_USDA=4.118
NC_035077.1	70370475	.	T	C	.	.	MAF_USDA=1.639
NC_035077.1	70370560	.	C	A	.	.	MAF_INRAE=1.667
NC_035077.1	70370568	.	T	G	.	.	MAF_INRAE=1.667;MAF_USDA=4.098
NC_035077.1	70370754	.	A	G	.	.	MAF_INRAE=44.937;MAF_USDA=29.412
NC_035077.1	70370758	.	T	C	.	.	MAF_USDA=2.459
NC_035077.1	70370875	.	T	A	.	.	MAF_INRAE=39.873;MAF_USDA=15.882
NC_035077.1	70370896	.	A	G	.	.	MAF_USDA=2.5
NC_035077.1	70370951	.	G	A	.	.	MAF_USDA=1.639
NC_035077.1	70371063	.	G	A	.	.	MAF_USDA=1.639
NC_035077.1	70371399	.	C	T	.	.	MAF_INRAE=24.051;MAF_USDA=7.647
NC_035077.1	70371442	.	G	A	.	.	MAF_INRAE=19.62;MAF_USDA=12.941
NC_035077.1	70371649	.	T	G	.	.	MAF_INRAE=33.544;MAF_USDA=44.118
NC_035077.1	70371726	.	T	G	.	.	MAF_USDA=1.639
NC_035077.1	70371752	.	A	C	.	.	MAF_INRAE=19.62;MAF_USDA=28.235
NC_035077.1	70371765	.	C	T	.	.	MAF_INRAE=15.823;MAF_USDA=42.353
NC_035077.1	70371821	.	T	G	.	.	MAF_USDA=4.118
NC_035077.1	70371906	.	G	A	.	.	MAF_USDA=4.098
NC_035077.1	70371919	.	T	G	.	.	MAF_USDA=33.529
NC_035077.1	70371929	.	T	G	.	.	MAF_INRAE=44.304;MAF_USDA=25.882
NC_035077.1	70371978	.	T	G	.	.	MAF_INRAE=44.167;MAF_USDA=7.059
NC_035077.1	70371995	.	G	A	.	.	MAF_INRAE=44.304;MAF_USDA=32.941
NC_035077.1	70372027	.	T	C	.	.	MAF_INRAE=19.62;MAF_USDA=12.5
NC_035077.1	70372046	.	C	A	.	.	MAF_INRAE=1.667
NC_035077.1	70372102	.	T	A	.	.	MAF_USDA=29.167
NC_035077.1	70372188	.	T	A	.	.	MAF_USDA=3.279
NC_035077.1	70372396	.	A	G	.	.	MAF_INRAE=17.089;MAF_USDA=3.529
NC_035077.1	70372402	.	G	A	.	.	MAF_USDA=2.459
NC_035077.1	70372556	.	T	C	.	.	MAF_USDA=30.0
NC_035077.1	70372806	.	T	G	.	.	MAF_INRAE=31.579;MAF_USDA=8.235
NC_035077.1	70372821	.	G	T	.	.	MAF_INRAE=1.667
NC_035077.1	70372937	.	C	A	.	.	MAF_INRAE=15.823;MAF_USDA=7.647
NC_035077.1	70372998	.	C	A	.	.	MAF_INRAE=31.579;MAF_USDA=4.706
NC_035077.1	70373033	.	T	G	.	.	MAF_USDA=1.639
NC_035077.1	70373063	.	A	G	.	.	MAF_USDA=3.279
NC_035077.1	70373123	.	C	T	.	.	MAF_INRAE=1.667
NC_035077.1	70373326	.	C	A	.	.	MAF_USDA=6.25
NC_035077.1	70373517	.	G	C	.	.	MAF_INRAE=5.263
NC_035077.1	70373699	.	G	A	.	.	MAF_INRAE=4.43;MAF_USDA=8.197
NC_035077.1	70373718	.	A	C	.	.	MAF_INRAE=25.316;MAF_USDA=12.941
NC_035077.1	70373724	.	C	A	.	.	MAF_USDA=3.279
NC_035077.1	70373737	.	C	A	.	.	MAF_USDA=1.639
NC_035077.1	70373747	.	T	G	.	.	MAF_USDA=2.459
NC_035077.1	70373780	.	T	C	.	.	MAF_INRAE=19.62;MAF_USDA=10.417
NC_035077.1	70373801	.	A	C	.	.	MAF_INRAE=43.333;MAF_USDA=6.548
NC_035077.1	70373805	.	C	A	.	.	MAF_INRAE=39.873;MAF_USDA=36.31
NC_035077.1	70373809	.	T	A	.	.	MAF_INRAE=37.5;MAF_USDA=36.905
NC_035077.1	70374232	.	C	T	.	.	MAF_USDA=3.279
NC_035077.1	70374243	.	C	A	.	.	MAF_INRAE=15.823;MAF_USDA=7.647
NC_035077.1	70374384	.	T	C	.	.	MAF_INRAE=23.418;MAF_USDA=30.0
NC_035077.1	70374523	.	A	C	.	.	MAF_INRAE=26.316;MAF_USDA=3.529
NC_035077.1	70374665	.	G	C	.	.	MAF_USDA=3.529
NC_035077.1	70374776	.	C	A	.	.	MAF_INRAE=33.544;MAF_USDA=25.882
NC_035077.1	70374781	.	A	G	.	.	MAF_INRAE=15.823;MAF_USDA=7.647
NC_035077.1	70374794	.	G	T	.	.	MAF_USDA=2.459
NC_035077.1	70374807	.	A	G	.	.	MAF_INRAE=15.823;MAF_USDA=9.412
NC_035077.1	70374815	.	C	T	.	.	MAF_USDA=12.353
NC_035077.1	70374997	.	A	G	.	.	MAF_USDA=1.639
NC_035077.1	70375058	.	C	T	.	.	MAF_USDA=2.353
NC_035077.1	70375122	.	C	T	.	.	MAF_INRAE=4.43;MAF_USDA=5.738
NC_035077.1	70375381	.	C	T	.	.	MAF_USDA=3.279
NC_035077.1	70375425	.	G	A	.	.	MAF_INRAE=31.013;MAF_USDA=20.833
NC_035077.1	70375587	.	C	A	.	.	MAF_USDA=5.294
NC_035077.1	70375589	.	T	A	.	.	MAF_USDA=2.459
NC_035077.1	70375590	.	T	A	.	.	MAF_USDA=1.639
NC_035077.1	70375786	.	G	A	.	.	MAF_INRAE=17.722;MAF_USDA=5.882
NC_035077.1	70375943	.	G	C	.	.	MAF_USDA=3.279
NC_035077.1	70375982	.	T	C	.	.	MAF_USDA=2.459
NC_035077.1	70376039	.	T	C	.	.	MAF_INRAE=5.263
NC_035077.1	70376097	.	G	C	.	.	MAF_USDA=1.639
NC_035077.1	70376264	.	G	A	.	.	MAF_INRAE=5.263;MAF_USDA=3.279
NC_035077.1	70376287	.	A	T	.	.	MAF_USDA=11.765
NC_035077.1	70376410	.	A	G	.	.	MAF_USDA=1.639
NC_035077.1	70376430	.	C	T	.	.	MAF_USDA=1.639
NC_035077.1	70376438	.	C	T	.	.	MAF_INRAE=31.013;MAF_USDA=43.529
NC_035077.1	70376558	.	G	T	.	.	MAF_USDA=3.279
NC_035077.1	70376572	.	T	G	.	.	MAF_USDA=8.824
NC_035077.1	70376583	.	C	T	.	.	MAF_USDA=2.353
NC_035077.1	70376630	.	T	C	.	.	MAF_USDA=14.583
NC_035077.1	70376765	.	C	T	.	.	MAF_USDA=1.639
NC_035077.1	70376899	.	T	C	.	.	MAF_INRAE=1.667
NC_035077.1	70377023	.	C	A	.	.	MAF_USDA=2.353
NC_035077.1	70377116	.	T	A	.	.	MAF_INRAE=28.481;MAF_USDA=34.706
NC_035077.1	70377126	.	T	A	.	.	MAF_INRAE=5.263
NC_035077.1	70377127	.	A	T	.	.	MAF_INRAE=28.481;MAF_USDA=35.294
NC_035077.1	70377160	.	C	A	.	.	MAF_USDA=1.639
NC_035077.1	70377223	.	T	A	.	.	MAF_USDA=2.459
NC_035077.1	70377474	.	A	C	.	.	MAF_USDA=4.098
NC_035077.1	70377543	.	G	T	.	.	MAF_USDA=1.639
NC_035077.1	70377614	.	C	A	.	.	MAF_USDA=1.639
NC_035077.1	70377724	.	C	T	.	.	MAF_INRAE=44.167;MAF_USDA=7.059
NC_035077.1	70378065	.	G	C	.	.	MAF_USDA=1.639
NC_035077.1	70378077	.	C	T	.	.	MAF_USDA=2.459
NC_035077.1	70378118	.	C	A	.	.	MAF_INRAE=5.263
NC_035077.1	70378144	.	A	G	.	.	MAF_INRAE=29.747;MAF_USDA=18.824
NC_035077.1	70378203	.	A	G	.	.	MAF_INRAE=5.263;MAF_USDA=4.918
NC_035077.1	70378269	.	G	A	.	.	MAF_USDA=9.412
NC_035077.1	70378288	.	T	C	.	.	MAF_USDA=3.279
NC_035077.1	70378289	.	G	T	.	.	MAF_INRAE=4.43;MAF_USDA=9.016
NC_035077.1	70378336	.	C	T	.	.	MAF_USDA=9.412
NC_035077.1	70378337	.	G	A	.	.	MAF_INRAE=29.747;MAF_USDA=18.824
NC_035077.1	70378408	.	G	A	.	.	MAF_USDA=3.279
NC_035077.1	70378578	.	T	G	.	.	MAF_USDA=4.098
NC_035077.1	70378586	.	G	T	.	.	MAF_USDA=2.459
NC_035077.1	70378732	.	G	A	.	.	MAF_USDA=2.5
NC_035077.1	70378733	.	G	A	.	.	MAF_USDA=22.917
NC_035077.1	70378737	.	C	T	.	.	MAF_INRAE=4.43;MAF_USDA=10.0
NC_035077.1	70378771	.	C	T	.	.	MAF_INRAE=5.263
NC_035077.1	70378785	.	C	A	.	.	MAF_INRAE=26.316;MAF_USDA=3.529
NC_035077.1	70378924	.	C	T	.	.	MAF_INRAE=24.051;MAF_USDA=7.059
NC_035077.1	70378969	.	G	C	.	.	MAF_USDA=1.639
NC_035077.1	70379132	.	A	T	.	.	MAF_INRAE=29.747;MAF_USDA=38.824
NC_035077.1	70379222	.	C	T	.	.	MAF_USDA=4.167
NC_035077.1	70379259	.	G	T	.	.	MAF_USDA=2.459
NC_035077.1	70379312	.	T	A	.	.	MAF_USDA=1.639
NC_035077.1	70379360	.	G	A	.	.	MAF_USDA=4.918
NC_035077.1	70379391	.	C	T	.	.	MAF_USDA=2.459
NC_035077.1	70379458	.	G	A	.	.	MAF_INRAE=26.316;MAF_USDA=3.529
NC_035077.1	70379482	.	G	T	.	.	MAF_INRAE=28.481;MAF_USDA=38.824
NC_035077.1	70379576	.	A	T	.	.	MAF_USDA=4.118
NC_035077.1	70379703	.	T	G	.	.	MAF_INRAE=29.747;MAF_USDA=44.118
NC_035077.1	70379715	.	G	T	.	.	MAF_INRAE=29.747;MAF_USDA=44.118
NC_035077.1	70379727	.	C	T	.	.	MAF_USDA=3.279
NC_035077.1	70379728	.	A	G	.	.	MAF_INRAE=28.481;MAF_USDA=38.235
NC_035077.1	70379768	.	C	A	.	.	MAF_USDA=1.639
NC_035077.1	70379858	.	A	C	.	.	MAF_INRAE=27.848;MAF_USDA=34.706
NC_035077.1	70379913	.	T	A	.	.	MAF_USDA=4.098
NC_035077.1	70379994	.	T	C	.	.	MAF_USDA=2.353
NC_035077.1	70380108	.	T	C	.	.	MAF_INRAE=28.481;MAF_USDA=37.647
NC_035077.1	70380199	.	T	G	.	.	MAF_INRAE=26.316;MAF_USDA=8.333
NC_035077.1	70380227	.	T	G	.	.	MAF_USDA=1.639
NC_035077.1	70380281	.	C	T	.	.	MAF_USDA=4.918
NC_035077.1	70380354	.	A	T	.	.	MAF_INRAE=23.418;MAF_USDA=7.647
NC_035077.1	70380393	.	T	G	.	.	MAF_USDA=2.459
NC_035077.1	70380456	.	A	G	.	.	MAF_INRAE=15.789
NC_035077.1	70380603	.	A	T	.	.	MAF_USDA=2.459
NC_035077.1	70380605	.	T	G	.	.	MAF_INRAE=5.263
NC_035077.1	70380692	.	A	G	.	.	MAF_INRAE=22.152;MAF_USDA=48.824
NC_035077.1	70380766	.	A	G	.	.	MAF_INRAE=25.316
NC_035077.1	70380907	.	T	C	.	.	MAF_INRAE=5.263;MAF_USDA=12.295
NC_035077.1	70380947	.	C	T	.	.	MAF_INRAE=25.316;MAF_USDA=16.471
NC_035077.1	70380978	.	C	T	.	.	MAF_USDA=7.377
NC_035077.1	70380986	.	T	A	.	.	MAF_INRAE=24.684;MAF_USDA=6.471
NC_035077.1	70381060	.	G	C	.	.	MAF_USDA=1.639
NC_035077.1	70381071	.	T	G	.	.	MAF_USDA=7.377
NC_035077.1	70381131	.	A	G	.	.	MAF_INRAE=14.167;MAF_USDA=22.917
NC_035077.1	70381224	.	T	A	.	.	MAF_INRAE=5.263;MAF_USDA=11.475
NC_035077.1	70381310	.	T	A	.	.	MAF_INRAE=5.263
NC_035077.1	70381327	.	G	T	.	.	MAF_INRAE=5.263
NC_035077.1	70381341	.	G	A	.	.	MAF_INRAE=4.43
NC_035077.1	70381383	.	G	A	.	.	MAF_USDA=2.459
NC_035077.1	70381465	.	C	T	.	.	MAF_USDA=1.639
NC_035077.1	70381466	.	G	A	.	.	MAF_USDA=1.639
NC_035077.1	70381677	.	G	A	.	.	MAF_USDA=2.459
NC_035077.1	70381782	.	T	A	.	.	MAF_USDA=1.639
NC_035077.1	70381817	.	C	T	.	.	MAF_USDA=14.583
NC_035077.1	70381935	.	G	A	.	.	MAF_USDA=2.353
NC_035077.1	70381936	.	C	A	.	.	MAF_USDA=2.459
NC_035077.1	70382080	.	G	T	.	.	MAF_USDA=2.586
NC_035077.1	70382113	.	G	A	.	.	MAF_INRAE=49.367;MAF_USDA=37.5
NC_035077.1	70382128	.	G	A	.	.	MAF_INRAE=26.316;MAF_USDA=8.333
NC_035077.1	70382151	.	A	T	.	.	MAF_USDA=9.146
NC_035077.1	70382227	.	A	G	.	.	MAF_INRAE=26.582;MAF_USDA=12.5
NC_035077.1	70382320	.	C	T	.	.	MAF_INRAE=25.316;MAF_USDA=8.824
NC_035077.1	70382381	.	T	G	.	.	MAF_INRAE=26.582;MAF_USDA=17.059
NC_035077.1	70382649	.	G	C	.	.	MAF_USDA=2.353
NC_035077.1	70382680	.	A	G	.	.	MAF_USDA=1.639
NC_035077.1	70382751	.	T	C	.	.	MAF_INRAE=19.62;MAF_USDA=40.0
NC_035077.1	70382820	.	A	C	.	.	MAF_USDA=8.235
NC_035077.1	70382921	.	C	T	.	.	MAF_USDA=10.588
NC_035077.1	70383058	.	T	A	.	.	MAF_USDA=7.377
NC_035077.1	70383159	.	T	G	.	.	MAF_USDA=1.639
NC_035077.1	70383251	.	T	G	.	.	MAF_USDA=45.833
NC_035077.1	70383253	.	C	A	.	.	MAF_USDA=45.833
NC_035077.1	70383254	.	A	C	.	.	MAF_USDA=47.917
NC_035077.1	70383255	.	G	T	.	.	MAF_INRAE=19.167;MAF_USDA=14.583
NC_035077.1	70383256	.	T	G	.	.	MAF_INRAE=20.0;MAF_USDA=47.917
NC_035077.1	70383351	.	G	A	.	.	MAF_INRAE=20.253;MAF_USDA=30.0
NC_035077.1	70383370	.	C	T	.	.	MAF_INRAE=24.684;MAF_USDA=14.118
NC_035077.1	70383411	.	C	A	.	.	MAF_INRAE=24.684;MAF_USDA=20.833
NC_035077.1	70383694	.	G	A	.	.	MAF_USDA=2.459
NC_035077.1	70383862	.	C	T	.	.	MAF_INRAE=4.43
NC_035077.1	70383912	.	G	T	.	.	MAF_USDA=2.353
NC_035077.1	70384028	.	G	T	.	.	MAF_INRAE=19.62;MAF_USDA=39.412
NC_035077.1	70384085	.	C	T	.	.	MAF_INRAE=5.263;MAF_USDA=4.918
NC_035077.1	70384164	.	A	G	.	.	MAF_INRAE=4.43;MAF_USDA=6.557
NC_035077.1	70384289	.	C	A	.	.	MAF_USDA=1.639
NC_035077.1	70384339	.	G	A	.	.	MAF_USDA=14.583
NC_035077.1	70384414	.	A	G	.	.	MAF_INRAE=5.263;MAF_USDA=11.475
NC_035077.1	70384475	.	A	T	.	.	MAF_USDA=3.279
NC_035077.1	70384873	.	C	A	.	.	MAF_USDA=1.639
NC_035077.1	70385366	.	G	A	.	.	MAF_USDA=9.836
NC_035077.1	70385367	.	T	C	.	.	MAF_USDA=9.836
NC_035077.1	70385537	.	G	C	.	.	MAF_USDA=1.639
NC_035077.1	70385723	.	T	C	.	.	MAF_USDA=2.459
NC_035077.1	70385740	.	C	T	.	.	MAF_USDA=6.25
NC_035077.1	70385741	.	T	A	.	.	MAF_USDA=6.25
NC_035077.1	70385742	.	A	T	.	.	MAF_USDA=6.25
NC_035077.1	70385763	.	C	A	.	.	MAF_USDA=1.639
NC_035077.1	70385802	.	T	A	.	.	MAF_USDA=2.459
NC_035077.1	70385827	.	G	T	.	.	MAF_INRAE=19.62;MAF_USDA=39.412
NC_035077.1	70385833	.	G	A	.	.	MAF_INRAE=17.722
NC_035077.1	70385915	.	T	C	.	.	MAF_USDA=8.824
NC_035077.1	70385928	.	A	C	.	.	MAF_INRAE=34.81;MAF_USDA=13.529
NC_035077.1	70385936	.	T	A	.	.	MAF_USDA=2.459
NC_035077.1	70385939	.	A	G	.	.	MAF_INRAE=5.263;MAF_USDA=7.377
NC_035077.1	70385998	.	A	G	.	.	MAF_USDA=3.279
NC_035077.1	70386115	.	A	C	.	.	MAF_USDA=5.738
NC_035077.1	70386132	.	C	T	.	.	MAF_INRAE=5.263
NC_035077.1	70386174	.	C	T	.	.	MAF_INRAE=4.43;MAF_USDA=5.738
NC_035077.1	70386236	.	C	A	.	.	MAF_INRAE=44.167;MAF_USDA=8.333
NC_035077.1	70386239	.	G	T	.	.	MAF_INRAE=19.62;MAF_USDA=29.167
NC_035077.1	70386272	.	A	C	.	.	MAF_INRAE=5.263;MAF_USDA=8.333
NC_035077.1	70386412	.	T	A	.	.	MAF_INRAE=5.263;MAF_USDA=6.557
NC_035077.1	70386435	.	A	T	.	.	MAF_USDA=2.459
NC_035077.1	70386503	.	C	T	.	.	MAF_USDA=11.176
NC_035077.1	70386515	.	G	A	.	.	MAF_USDA=8.197
NC_035077.1	70386574	.	G	A	.	.	MAF_INRAE=26.316;MAF_USDA=3.529
NC_035077.1	70386624	.	A	G	.	.	MAF_INRAE=5.263;MAF_USDA=7.377
NC_035077.1	70386646	.	C	A	.	.	MAF_USDA=2.459
NC_035077.1	70386654	.	C	A	.	.	MAF_USDA=1.639
NC_035077.1	70386723	.	C	T	.	.	MAF_USDA=1.639
NC_035077.1	70386842	.	C	A	.	.	MAF_INRAE=38.608;MAF_USDA=14.118
NC_035077.1	70386981	.	T	C	.	.	MAF_INRAE=5.263;MAF_USDA=7.5
NC_035077.1	70387011	.	G	T	.	.	MAF_USDA=1.639
NC_035077.1	70387055	.	G	A	.	.	MAF_INRAE=5.263;MAF_USDA=7.377
NC_035077.1	70387101	.	T	C	.	.	MAF_USDA=1.639
NC_035077.1	70387163	.	T	G	.	.	MAF_INRAE=10.526
NC_035077.1	70387324	.	A	C	.	.	MAF_INRAE=26.316;MAF_USDA=27.108
NC_035077.1	70387554	.	T	A	.	.	MAF_INRAE=21.053;MAF_USDA=6.25
NC_035077.1	70387618	.	T	C	.	.	MAF_INRAE=31.579;MAF_USDA=14.458
NC_035077.1	70387628	.	T	C	.	.	MAF_INRAE=26.316;MAF_USDA=25.0
NC_035077.1	70387691	.	G	A	.	.	MAF_USDA=2.459
NC_035077.1	70387717	.	A	G	.	.	MAF_INRAE=5.263;MAF_USDA=6.557
NC_035077.1	70387745	.	G	T	.	.	MAF_USDA=1.639
NC_035077.1	70387808	.	A	G	.	.	MAF_USDA=1.639
NC_035077.1	70387810	.	G	A	.	.	MAF_INRAE=4.43;MAF_USDA=8.235
NC_035077.1	70387843	.	A	G	.	.	MAF_USDA=3.279
NC_035077.1	70387852	.	G	A	.	.	MAF_USDA=3.279
NC_035077.1	70387862	.	G	A	.	.	MAF_USDA=43.529
NC_035077.1	70387880	.	T	C	.	.	MAF_USDA=13.529
NC_035077.1	70387910	.	T	C	.	.	MAF_USDA=1.639
NC_035077.1	70387918	.	T	C	.	.	MAF_USDA=5.738
NC_035077.1	70387929	.	T	G	.	.	MAF_USDA=2.459
NC_035077.1	70388012	.	C	T	.	.	MAF_USDA=7.377
NC_035077.1	70388131	.	T	G	.	.	MAF_USDA=10.417
NC_035077.1	70388209	.	C	A	.	.	MAF_USDA=14.583
NC_035077.1	70389730	.	C	T	.	.	MAF_INRAE=31.579;MAF_USDA=15.294
NC_035077.1	70389872	.	G	A	.	.	MAF_USDA=1.639
NC_035077.1	70389965	.	C	T	.	.	MAF_USDA=7.377
NC_035077.1	70390012	.	G	A	.	.	MAF_INRAE=39.873;MAF_USDA=18.235
NC_035077.1	70390128	.	C	T	.	.	MAF_INRAE=4.43;MAF_USDA=6.557
NC_035077.1	70390129	.	A	G	.	.	MAF_INRAE=19.167;MAF_USDA=35.882
NC_035077.1	70390393	.	C	T	.	.	MAF_INRAE=39.873;MAF_USDA=40.0
NC_035077.1	70390459	.	A	C	.	.	MAF_USDA=3.279
NC_035077.1	70390878	.	T	C	.	.	MAF_USDA=5.738
NC_035077.1	70390912	.	T	C	.	.	MAF_INRAE=39.873;MAF_USDA=20.0
NC_035077.1	70391058	.	A	G	.	.	MAF_USDA=3.333
NC_035077.1	70391104	.	G	C	.	.	MAF_USDA=5.833
NC_035077.1	70391107	.	G	T	.	.	MAF_INRAE=39.873;MAF_USDA=20.833
NC_035077.1	70391165	.	G	A	.	.	MAF_USDA=3.333
NC_035077.1	70391183	.	C	T	.	.	MAF_USDA=10.0
NC_035077.1	70391185	.	A	T	.	.	MAF_USDA=1.667
NC_035077.1	70391243	.	C	T	.	.	MAF_USDA=4.706
NC_035077.1	70391412	.	A	T	.	.	MAF_INRAE=26.316;MAF_USDA=3.529
NC_035077.1	70391438	.	T	C	.	.	MAF_INRAE=25.316;MAF_USDA=36.471
NC_035077.1	70391546	.	C	T	.	.	MAF_INRAE=4.43;MAF_USDA=7.377
NC_035077.1	70391547	.	T	C	.	.	MAF_INRAE=5.263
NC_035077.1	70391585	.	C	G	.	.	MAF_INRAE=26.582;MAF_USDA=31.765
NC_035077.1	70391603	.	G	T	.	.	MAF_INRAE=44.167;MAF_USDA=9.412
NC_035077.1	70391609	.	G	A	.	.	MAF_USDA=3.279
NC_035077.1	70391775	.	A	T	.	.	MAF_USDA=2.459
NC_035077.1	70392000	.	G	T	.	.	MAF_USDA=3.279
NC_035077.1	70392277	.	C	A	.	.	MAF_USDA=2.459
NC_035077.1	70392296	.	G	A	.	.	MAF_USDA=1.639
NC_035077.1	70392359	.	T	C	.	.	MAF_INRAE=26.582;MAF_USDA=26.19
NC_035077.1	70392390	.	C	G	.	.	MAF_INRAE=15.823;MAF_USDA=6.471
NC_035077.1	70392444	.	G	A	.	.	MAF_USDA=1.639
NC_035077.1	70392512	.	C	G	.	.	MAF_USDA=1.639
NC_035077.1	70392640	.	G	T	.	.	MAF_INRAE=15.833;MAF_USDA=10.417
NC_035077.1	70392714	.	C	T	.	.	MAF_USDA=1.639
NC_035077.1	70392892	.	A	T	.	.	MAF_USDA=5.882
NC_035077.1	70392987	.	C	T	.	.	MAF_USDA=2.459
NC_035077.1	70393006	.	A	G	.	.	MAF_USDA=12.5
NC_035077.1	70393158	.	C	T	.	.	MAF_INRAE=34.177;MAF_USDA=11.176
NC_035077.1	70393371	.	C	T	.	.	MAF_USDA=3.279
NC_035077.1	70393465	.	T	C	.	.	MAF_USDA=8.824
NC_035077.1	70393596	.	A	C	.	.	MAF_USDA=25.882
NC_035077.1	70393755	.	G	C	.	.	MAF_USDA=9.412
NC_035077.1	70393832	.	T	C	.	.	MAF_INRAE=5.696;MAF_USDA=12.295
NC_035077.1	70393856	.	C	A	.	.	MAF_INRAE=4.43;MAF_USDA=9.016
NC_035077.1	70393866	.	A	C	.	.	MAF_USDA=4.706
NC_035077.1	70393909	.	G	A	.	.	MAF_USDA=3.279
NC_035077.1	70393928	.	A	T	.	.	MAF_INRAE=24.167
NC_035077.1	70393930	.	C	A	.	.	MAF_INRAE=15.833;MAF_USDA=11.765
NC_035077.1	70394007	.	G	A	.	.	MAF_USDA=10.588
NC_035077.1	70394017	.	C	T	.	.	MAF_USDA=31.176
NC_035077.1	70395104	.	A	G	.	.	MAF_INRAE=1.667;MAF_USDA=14.118
NC_035077.1	70395193	.	G	A	.	.	MAF_USDA=1.639
NC_035077.1	70395273	.	A	T	.	.	MAF_USDA=2.459
NC_035077.1	70395415	.	T	C	.	.	MAF_INRAE=1.667;MAF_USDA=3.279
NC_035077.1	70395470	.	C	T	.	.	MAF_USDA=1.639
NC_035077.1	70395504	.	A	C	.	.	MAF_USDA=2.459
NC_035077.1	70395587	.	C	T	.	.	MAF_INRAE=1.667;MAF_USDA=13.529
NC_035077.1	70395621	.	G	A	.	.	MAF_INRAE=19.62;MAF_USDA=7.738
NC_035077.1	70395667	.	G	A	.	.	MAF_USDA=2.459
NC_035077.1	70395942	.	G	T	.	.	MAF_USDA=4.706
NC_035077.1	70395943	.	C	T	.	.	MAF_USDA=4.706
NC_035077.1	70395969	.	G	A	.	.	MAF_USDA=4.167
NC_035077.1	70395993	.	A	T	.	.	MAF_USDA=1.639
NC_035077.1	70396007	.	C	T	.	.	MAF_USDA=2.459
NC_035077.1	70396018	.	G	C	.	.	MAF_USDA=2.459
NC_035077.1	70396166	.	G	A	.	.	MAF_INRAE=16.667;MAF_USDA=10.417
NC_035077.1	70396177	.	C	T	.	.	MAF_INRAE=4.167
NC_035077.1	70396247	.	A	T	.	.	MAF_USDA=3.279
NC_035077.1	70396302	.	A	G	.	.	MAF_INRAE=26.316;MAF_USDA=4.118
NC_035077.1	70396332	.	G	T	.	.	MAF_INRAE=1.667;MAF_USDA=6.557
NC_035077.1	70396487	.	A	C	.	.	MAF_USDA=7.647
NC_035077.1	70396547	.	C	A	.	.	MAF_USDA=40.588
NC_035077.1	70396650	.	A	G	.	.	MAF_INRAE=6.962;MAF_USDA=7.647
NC_035077.1	70396766	.	A	C	.	.	MAF_INRAE=5.263
NC_035077.1	70396800	.	C	T	.	.	MAF_INRAE=16.667;MAF_USDA=10.417
NC_035077.1	70396810	.	G	A	.	.	MAF_USDA=2.459
NC_035077.1	70396811	.	C	A	.	.	MAF_USDA=2.459
NC_035077.1	70396983	.	T	G	.	.	MAF_USDA=30.588
NC_035077.1	70397205	.	C	G	.	.	MAF_USDA=1.639
NC_035077.1	70397278	.	A	G	.	.	MAF_USDA=3.279
NC_035077.1	70397606	.	C	A	.	.	MAF_USDA=3.279
NC_035077.1	70397639	.	T	C	.	.	MAF_USDA=4.167
NC_035077.1	70397689	.	G	T	.	.	MAF_USDA=7.647
NC_035077.1	70397780	.	A	C	.	.	MAF_USDA=14.583
NC_035077.1	70397812	.	A	T	.	.	MAF_USDA=4.167
NC_035077.1	70397825	.	C	T	.	.	MAF_USDA=1.639
NC_035077.1	70398032	.	C	A	.	.	MAF_USDA=3.279
NC_035077.1	70398109	.	C	T	.	.	MAF_USDA=17.262
NC_035077.1	70398310	.	T	G	.	.	MAF_INRAE=6.962;MAF_USDA=2.459
NC_035077.1	70398456	.	C	G	.	.	MAF_INRAE=39.873;MAF_USDA=15.882
NC_035077.1	70398479	.	T	A	.	.	MAF_INRAE=39.873;MAF_USDA=16.471
NC_035077.1	70398602	.	T	G	.	.	MAF_USDA=3.279
NC_035077.1	70398635	.	C	T	.	.	MAF_INRAE=35.0;MAF_USDA=39.583
NC_035077.1	70398636	.	G	A	.	.	MAF_INRAE=44.167;MAF_USDA=7.059
NC_035077.1	70398684	.	C	T	.	.	MAF_INRAE=26.316;MAF_USDA=4.118
NC_035077.1	70398697	.	T	G	.	.	MAF_INRAE=39.873;MAF_USDA=15.294
NC_035077.1	70398699	.	A	T	.	.	MAF_USDA=7.377
NC_035077.1	70398823	.	A	G	.	.	MAF_USDA=10.0
NC_035077.1	70398850	.	G	A	.	.	MAF_INRAE=4.43;MAF_USDA=4.918
NC_035077.1	70398879	.	T	C	.	.	MAF_USDA=1.639
NC_035077.1	70399194	.	T	A	.	.	MAF_INRAE=5.263
NC_035077.1	70399332	.	T	C	.	.	MAF_INRAE=18.354;MAF_USDA=42.941
NC_035077.1	70399383	.	G	A	.	.	MAF_INRAE=13.924;MAF_USDA=24.118
NC_035077.1	70399415	.	C	T	.	.	MAF_INRAE=5.263
NC_035077.1	70399418	.	G	A	.	.	MAF_USDA=20.588
NC_035077.1	70399610	.	A	G	.	.	MAF_INRAE=46.203;MAF_USDA=44.706
NC_035077.1	70399631	.	C	A	.	.	MAF_INRAE=1.667;MAF_USDA=10.0
NC_035077.1	70399671	.	T	C	.	.	MAF_USDA=1.639
NC_035077.1	70399698	.	G	A	.	.	MAF_INRAE=17.722;MAF_USDA=2.941
NC_035077.1	70399701	.	C	T	.	.	MAF_USDA=15.294
NC_035077.1	70399809	.	G	C	.	.	MAF_USDA=7.059
NC_035077.1	70399811	.	C	G	.	.	MAF_USDA=7.059
NC_035077.1	70399812	.	A	T	.	.	MAF_USDA=7.059
NC_035077.1	70399813	.	C	T	.	.	MAF_USDA=7.059
NC_035077.1	70399815	.	G	A	.	.	MAF_USDA=7.059
NC_035077.1	70399952	.	C	T	.	.	MAF_INRAE=39.873;MAF_USDA=12.941
NC_035077.1	70399995	.	C	T	.	.	MAF_USDA=4.918
NC_035077.1	70400103	.	A	T	.	.	MAF_USDA=2.459
NC_035077.1	70400262	.	G	C	.	.	MAF_INRAE=1.667
NC_035077.1	70400510	.	T	C	.	.	MAF_INRAE=5.263
NC_035077.1	70400540	.	A	T	.	.	MAF_USDA=2.459
NC_035077.1	70400552	.	C	A	.	.	MAF_USDA=4.167
NC_035077.1	70400596	.	G	A	.	.	MAF_INRAE=5.263
NC_035077.1	70400598	.	G	T	.	.	MAF_USDA=1.639
NC_035077.1	70400655	.	C	A	.	.	MAF_INRAE=37.975;MAF_USDA=31.765
NC_035077.1	70400657	.	C	G	.	.	MAF_USDA=1.639
NC_035077.1	70400671	.	C	T	.	.	MAF_USDA=5.738
NC_035077.1	70400726	.	T	G	.	.	MAF_USDA=1.639
NC_035077.1	70400772	.	C	A	.	.	MAF_INRAE=10.759;MAF_USDA=5.882
NC_035077.1	70402074	.	C	T	.	.	MAF_USDA=1.639
NC_035077.1	70402084	.	G	A	.	.	MAF_USDA=1.639
NC_035077.1	70402103	.	G	C	.	.	MAF_USDA=6.25
NC_035077.1	70402285	.	G	T	.	.	MAF_INRAE=37.342;MAF_USDA=21.765
NC_035077.1	70402299	.	T	A	.	.	MAF_INRAE=6.962
NC_035077.1	70402437	.	G	A	.	.	MAF_USDA=2.459
NC_035077.1	70402806	.	C	T	.	.	MAF_USDA=5.0
NC_035077.1	70402937	.	A	G	.	.	MAF_INRAE=43.671;MAF_USDA=25.595
NC_035077.1	70403024	.	G	A	.	.	MAF_USDA=14.583
NC_035077.1	70403133	.	A	T	.	.	MAF_USDA=4.706
NC_035077.1	70403228	.	C	A	.	.	MAF_INRAE=10.526
NC_035077.1	70403262	.	G	A	.	.	MAF_INRAE=37.342;MAF_USDA=17.262
NC_035077.1	70403284	.	C	T	.	.	MAF_USDA=4.762
NC_035077.1	70403453	.	A	C	.	.	MAF_USDA=9.016
NC_035077.1	70403550	.	G	T	.	.	MAF_INRAE=15.823;MAF_USDA=5.294
NC_035077.1	70403768	.	T	C	.	.	MAF_INRAE=16.667;MAF_USDA=10.417
NC_035077.1	70403875	.	G	T	.	.	MAF_USDA=3.279
NC_035077.1	70403972	.	G	A	.	.	MAF_USDA=2.459
NC_035077.1	70403996	.	G	C	.	.	MAF_INRAE=5.263;MAF_USDA=7.377
NC_035077.1	70404069	.	T	C	.	.	MAF_USDA=1.639
NC_035077.1	70404093	.	G	T	.	.	MAF_USDA=2.459
NC_035077.1	70404095	.	G	A	.	.	MAF_USDA=3.279
NC_035077.1	70404177	.	C	A	.	.	MAF_USDA=3.333
NC_035077.1	70404189	.	A	G	.	.	MAF_INRAE=37.342;MAF_USDA=15.294
NC_035077.1	70404234	.	C	T	.	.	MAF_USDA=8.235
NC_035077.1	70404261	.	G	A	.	.	MAF_USDA=48.824
NC_035077.1	70404360	.	G	A	.	.	MAF_USDA=12.5
NC_035077.1	70404384	.	A	G	.	.	MAF_USDA=25.0
NC_035077.1	70404922	.	T	G	.	.	MAF_USDA=4.237
NC_035077.1	70405031	.	C	T	.	.	MAF_USDA=5.882
NC_035077.1	70405056	.	T	A	.	.	MAF_USDA=1.639
NC_035077.1	70405097	.	C	A	.	.	MAF_USDA=4.918
NC_035077.1	70405102	.	C	T	.	.	MAF_USDA=8.197
NC_035077.1	70405122	.	A	T	.	.	MAF_USDA=4.098
NC_035077.1	70405201	.	C	T	.	.	MAF_INRAE=44.304;MAF_USDA=17.059
NC_035077.1	70405231	.	T	C	.	.	MAF_INRAE=17.722;MAF_USDA=3.529
NC_035077.1	70405321	.	C	A	.	.	MAF_USDA=2.459
NC_035077.1	70405370	.	A	G	.	.	MAF_USDA=15.294
NC_035077.1	70405400	.	G	T	.	.	MAF_USDA=3.279
NC_035077.1	70405433	.	T	C	.	.	MAF_INRAE=43.038;MAF_USDA=25.882
NC_035077.1	70405491	.	T	G	.	.	MAF_USDA=3.279
NC_035077.1	70405507	.	C	A	.	.	MAF_INRAE=5.696;MAF_USDA=8.824
NC_035077.1	70405594	.	A	T	.	.	MAF_INRAE=4.43;MAF_USDA=4.918
NC_035077.1	70405618	.	G	A	.	.	MAF_INRAE=4.43;MAF_USDA=4.918
NC_035077.1	70405831	.	C	T	.	.	MAF_USDA=7.377
NC_035077.1	70405877	.	C	T	.	.	MAF_USDA=4.918
NC_035077.1	70406028	.	T	G	.	.	MAF_USDA=1.639
NC_035077.1	70406119	.	C	T	.	.	MAF_USDA=9.016
NC_035077.1	70406230	.	A	T	.	.	MAF_USDA=1.639
NC_035077.1	70406353	.	G	C	.	.	MAF_INRAE=9.494;MAF_USDA=1.639
NC_035077.1	70406399	.	T	C	.	.	MAF_USDA=1.639
NC_035077.1	70406400	.	G	T	.	.	MAF_USDA=1.639
NC_035077.1	70406426	.	C	A	.	.	MAF_INRAE=5.696;MAF_USDA=8.824
NC_035077.1	70406437	.	G	A	.	.	MAF_USDA=14.583
NC_035077.1	70406573	.	G	A	.	.	MAF_INRAE=16.667;MAF_USDA=6.471
NC_035077.1	70406641	.	C	A	.	.	MAF_USDA=8.824
NC_035077.1	70406648	.	T	G	.	.	MAF_USDA=3.279
NC_035077.1	70406735	.	C	A	.	.	MAF_USDA=14.583
NC_035077.1	70406736	.	G	A	.	.	MAF_USDA=1.639
NC_035077.1	70406806	.	C	T	.	.	MAF_USDA=8.537
NC_035077.1	70406873	.	G	A	.	.	MAF_USDA=4.31
NC_035077.1	70406982	.	T	C	.	.	MAF_INRAE=43.038;MAF_USDA=50.0
NC_035077.1	70406991	.	A	C	.	.	MAF_INRAE=43.038;MAF_USDA=50.0
NC_035077.1	70407053	.	C	A	.	.	MAF_INRAE=5.696;MAF_USDA=9.756
NC_035077.1	70407054	.	C	T	.	.	MAF_USDA=3.448
NC_035077.1	70407124	.	C	T	.	.	MAF_USDA=1.724
NC_035077.1	70407168	.	T	C	.	.	MAF_USDA=15.854
NC_035077.1	70407316	.	T	A	.	.	MAF_USDA=50.0
NC_035077.1	70407317	.	G	A	.	.	MAF_USDA=50.0
NC_035077.1	70407335	.	A	G	.	.	MAF_INRAE=4.43;MAF_USDA=5.172
NC_035077.1	70407341	.	G	A	.	.	MAF_INRAE=15.789;MAF_USDA=3.659
NC_035077.1	70407363	.	T	A	.	.	MAF_USDA=2.586
NC_035077.1	70407554	.	C	T	.	.	MAF_INRAE=10.526
NC_035077.1	70407578	.	A	C	.	.	MAF_USDA=1.724
NC_035077.1	70407741	.	C	T	.	.	MAF_INRAE=5.263
NC_035077.1	70407802	.	C	T	.	.	MAF_INRAE=1.667
NC_035077.1	70408619	.	G	A	.	.	MAF_USDA=8.333
NC_035077.1	70408785	.	C	A	.	.	MAF_USDA=5.172
NC_035077.1	70408811	.	T	A	.	.	MAF_USDA=4.167
NC_035077.1	70408824	.	C	A	.	.	MAF_USDA=4.167
NC_035077.1	70408876	.	A	C	.	.	MAF_INRAE=36.076;MAF_USDA=15.06
NC_035077.1	70408882	.	T	G	.	.	MAF_INRAE=36.076;MAF_USDA=15.06
NC_035077.1	70408888	.	C	T	.	.	MAF_USDA=7.831
NC_035077.1	70408891	.	G	A	.	.	MAF_USDA=1.695
NC_035077.1	70408968	.	T	G	.	.	MAF_USDA=15.244
NC_035077.1	70409017	.	C	T	.	.	MAF_USDA=1.724
NC_035077.1	70409037	.	A	G	.	.	MAF_USDA=15.244
NC_035077.1	70409169	.	T	A	.	.	MAF_INRAE=10.526
NC_035077.1	70409170	.	C	T	.	.	MAF_USDA=8.537
NC_035077.1	70409288	.	A	T	.	.	MAF_USDA=2.586
NC_035077.1	70409329	.	T	C	.	.	MAF_INRAE=37.342;MAF_USDA=15.854
NC_035077.1	70409368	.	G	A	.	.	MAF_INRAE=4.43;MAF_USDA=6.897
NC_035077.1	70409437	.	T	A	.	.	MAF_INRAE=37.342;MAF_USDA=37.5
NC_035077.1	70409468	.	T	C	.	.	MAF_USDA=2.459
NC_035077.1	70409477	.	G	T	.	.	MAF_USDA=4.098
NC_035077.1	70409506	.	G	A	.	.	MAF_USDA=1.639
NC_035077.1	70409554	.	C	T	.	.	MAF_INRAE=15.789;MAF_USDA=2.941
NC_035077.1	70409567	.	T	A	.	.	MAF_USDA=3.279
NC_035077.1	70409591	.	C	T	.	.	MAF_USDA=12.295
NC_035077.1	70409638	.	T	C	.	.	MAF_INRAE=37.975;MAF_USDA=17.059
NC_035077.1	70409757	.	G	A	.	.	MAF_USDA=1.639
NC_035077.1	70409773	.	G	A	.	.	MAF_INRAE=37.342;MAF_USDA=14.706
NC_035077.1	70409816	.	T	G	.	.	MAF_USDA=1.639
NC_035077.1	70409863	.	T	G	.	.	MAF_INRAE=4.43;MAF_USDA=9.836
NC_035077.1	70409864	.	C	T	.	.	MAF_INRAE=1.667
NC_035077.1	70409880	.	G	A	.	.	MAF_USDA=4.098
NC_035077.1	70409901	.	G	A	.	.	MAF_USDA=3.279
NC_035077.1	70409910	.	T	C	.	.	MAF_INRAE=37.342;MAF_USDA=24.706
NC_035077.1	70409972	.	T	A	.	.	MAF_INRAE=9.494;MAF_USDA=1.639
NC_035077.1	70409984	.	C	T	.	.	MAF_USDA=14.583
NC_035077.1	70410014	.	C	G	.	.	MAF_USDA=7.377
NC_035077.1	70410059	.	A	G	.	.	MAF_INRAE=37.342;MAF_USDA=17.647
NC_035077.1	70410094	.	C	T	.	.	MAF_USDA=4.918
NC_035077.1	70410121	.	C	T	.	.	MAF_USDA=7.647
NC_035077.1	70410144	.	G	T	.	.	MAF_INRAE=1.667
NC_035077.1	70410178	.	C	T	.	.	MAF_INRAE=36.709;MAF_USDA=15.294
NC_035077.1	70410268	.	T	C	.	.	MAF_INRAE=37.342;MAF_USDA=15.882
NC_035077.1	70410273	.	A	G	.	.	MAF_INRAE=16.667;MAF_USDA=22.353
NC_035077.1	70410297	.	T	A	.	.	MAF_INRAE=44.304;MAF_USDA=17.059
NC_035077.1	70410312	.	G	A	.	.	MAF_USDA=1.639
NC_035077.1	70410374	.	C	T	.	.	MAF_USDA=2.459
NC_035077.1	70410399	.	G	A	.	.	MAF_INRAE=17.722;MAF_USDA=6.25
NC_035077.1	70410428	.	A	G	.	.	MAF_INRAE=37.342;MAF_USDA=15.294
NC_035077.1	70410440	.	G	A	.	.	MAF_USDA=2.459
NC_035077.1	70410474	.	C	T	.	.	MAF_USDA=1.639
NC_035077.1	70410477	.	G	A	.	.	MAF_USDA=2.459
NC_035077.1	70410511	.	C	A	.	.	MAF_USDA=9.836
NC_035077.1	70410547	.	C	T	.	.	MAF_USDA=14.583
NC_035077.1	70410548	.	G	A	.	.	MAF_INRAE=43.038;MAF_USDA=17.059
NC_035077.1	70410560	.	G	A	.	.	MAF_USDA=1.639
NC_035077.1	70410596	.	C	G	.	.	MAF_USDA=3.279
NC_035077.1	70410613	.	G	T	.	.	MAF_INRAE=1.667
NC_035077.1	70410689	.	A	T	.	.	MAF_INRAE=37.342;MAF_USDA=18.824
NC_035077.1	70410842	.	A	T	.	.	MAF_INRAE=16.667;MAF_USDA=28.824
NC_035077.1	70410843	.	A	T	.	.	MAF_USDA=12.353
NC_035077.1	70410933	.	C	T	.	.	MAF_INRAE=9.494;MAF_USDA=1.639
NC_035077.1	70410985	.	G	A	.	.	MAF_INRAE=42.5;MAF_USDA=6.557
NC_035077.1	70411009	.	A	G	.	.	MAF_USDA=18.033
NC_035077.1	70411045	.	T	G	.	.	MAF_INRAE=43.671;MAF_USDA=48.235
NC_035077.1	70411049	.	A	G	.	.	MAF_INRAE=45.833;MAF_USDA=47.647
NC_035077.1	70411050	.	A	G	.	.	MAF_INRAE=43.333;MAF_USDA=8.235
NC_035077.1	70411084	.	C	T	.	.	MAF_USDA=1.639
NC_035077.1	70411091	.	G	T	.	.	MAF_INRAE=1.667
NC_035077.1	70411094	.	C	T	.	.	MAF_USDA=1.639
NC_035077.1	70411134	.	C	G	.	.	MAF_USDA=4.098
NC_035077.1	70411149	.	C	T	.	.	MAF_INRAE=37.342;MAF_USDA=15.294
NC_035077.1	70411173	.	A	C	.	.	MAF_INRAE=5.696;MAF_USDA=13.934
NC_035077.1	70411225	.	C	A	.	.	MAF_USDA=10.656
NC_035077.1	70411249	.	G	A	.	.	MAF_USDA=2.459
NC_035077.1	70411410	.	C	A	.	.	MAF_INRAE=50.0;MAF_USDA=44.706
NC_035077.1	70411486	.	G	T	.	.	MAF_USDA=1.639
NC_035077.1	70411758	.	C	T	.	.	MAF_INRAE=16.667;MAF_USDA=26.471
NC_035077.1	70411764	.	A	C	.	.	MAF_USDA=4.167
NC_035077.1	70411769	.	C	T	.	.	MAF_INRAE=4.43;MAF_USDA=4.918
NC_035077.1	70411874	.	T	G	.	.	MAF_USDA=2.459
NC_035077.1	70411937	.	G	T	.	.	MAF_INRAE=16.667;MAF_USDA=18.75
NC_035077.1	70411949	.	A	C	.	.	MAF_INRAE=16.667;MAF_USDA=27.647
NC_035077.1	70411967	.	A	G	.	.	MAF_INRAE=44.167;MAF_USDA=8.235
NC_035077.1	70411997	.	G	A	.	.	MAF_INRAE=37.342;MAF_USDA=17.059
NC_035077.1	70412008	.	T	A	.	.	MAF_INRAE=48.734;MAF_USDA=43.75
NC_035077.1	70412094	.	C	A	.	.	MAF_USDA=4.098
NC_035077.1	70412202	.	G	A	.	.	MAF_USDA=2.459
NC_035077.1	70412228	.	T	A	.	.	MAF_USDA=2.459
NC_035077.1	70412289	.	T	C	.	.	MAF_USDA=2.459
NC_035077.1	70412329	.	T	C	.	.	MAF_INRAE=1.667
NC_035077.1	70412444	.	T	A	.	.	MAF_USDA=3.529
NC_035077.1	70412490	.	C	T	.	.	MAF_INRAE=44.304;MAF_USDA=16.471
NC_035077.1	70412572	.	A	T	.	.	MAF_INRAE=16.667;MAF_USDA=6.471
NC_035077.1	70412932	.	A	G	.	.	MAF_INRAE=6.329
NC_035077.1	70413026	.	C	G	.	.	MAF_USDA=2.459
NC_035077.1	70413706	.	C	A	.	.	MAF_USDA=10.656
NC_035077.1	70413807	.	A	C	.	.	MAF_USDA=5.882
NC_035077.1	70414049	.	C	A	.	.	MAF_USDA=17.647
NC_035077.1	70414168	.	A	G	.	.	MAF_USDA=1.639
NC_035077.1	70414180	.	T	G	.	.	MAF_INRAE=37.342;MAF_USDA=15.294
NC_035077.1	70414415	.	C	A	.	.	MAF_INRAE=45.833;MAF_USDA=6.471
NC_035077.1	70414588	.	T	C	.	.	MAF_INRAE=10.759;MAF_USDA=3.529
NC_035077.1	70414628	.	G	T	.	.	MAF_INRAE=36.709;MAF_USDA=15.294
NC_035077.1	70414679	.	C	T	.	.	MAF_USDA=1.639
NC_035077.1	70414745	.	C	A	.	.	MAF_USDA=8.333
NC_035077.1	70414756	.	A	C	.	.	MAF_USDA=2.459
NC_035077.1	70414775	.	G	A	.	.	MAF_USDA=3.279
NC_035077.1	70414777	.	G	A	.	.	MAF_INRAE=45.0;MAF_USDA=8.824
NC_035077.1	70414791	.	T	G	.	.	MAF_INRAE=5.063;MAF_USDA=12.353
NC_035077.1	70414795	.	A	T	.	.	MAF_USDA=2.459
NC_035077.1	70414802	.	C	A	.	.	MAF_INRAE=37.5;MAF_USDA=33.529
NC_035077.1	70414814	.	T	G	.	.	MAF_INRAE=37.5;MAF_USDA=33.529
NC_035077.1	70414864	.	G	T	.	.	MAF_INRAE=36.709;MAF_USDA=15.294
NC_035077.1	70414876	.	C	T	.	.	MAF_INRAE=15.823;MAF_USDA=5.882
NC_035077.1	70414985	.	A	T	.	.	MAF_USDA=24.118
NC_035077.1	70415017	.	A	G	.	.	MAF_INRAE=38.333;MAF_USDA=34.706
NC_035077.1	70415019	.	G	T	.	.	MAF_INRAE=38.333;MAF_USDA=34.706
NC_035077.1	70415078	.	G	T	.	.	MAF_USDA=24.706
NC_035077.1	70415108	.	C	G	.	.	MAF_USDA=7.377
NC_035077.1	70415136	.	T	G	.	.	MAF_INRAE=4.43;MAF_USDA=37.059
NC_035077.1	70415175	.	C	T	.	.	MAF_USDA=4.098
NC_035077.1	70415340	.	T	C	.	.	MAF_INRAE=37.5;MAF_USDA=33.529
NC_035077.1	70415364	.	G	T	.	.	MAF_USDA=14.583
NC_035077.1	70415473	.	T	A	.	.	MAF_USDA=1.639
NC_035077.1	70415665	.	A	G	.	.	MAF_USDA=5.294
NC_035077.1	70415676	.	T	A	.	.	MAF_INRAE=38.333;MAF_USDA=31.176
NC_035077.1	70415696	.	A	G	.	.	MAF_USDA=2.459
NC_035077.1	70415780	.	A	C	.	.	MAF_USDA=28.235
NC_035077.1	70415792	.	C	T	.	.	MAF_INRAE=46.835;MAF_USDA=42.353
NC_035077.1	70415949	.	C	T	.	.	MAF_INRAE=42.5;MAF_USDA=6.471
NC_035077.1	70416005	.	G	T	.	.	MAF_USDA=2.459
NC_035077.1	70416130	.	C	T	.	.	MAF_INRAE=37.342;MAF_USDA=15.294
NC_035077.1	70416278	.	A	T	.	.	MAF_INRAE=39.873;MAF_USDA=26.471
NC_035077.1	70416338	.	T	A	.	.	MAF_USDA=3.333
NC_035077.1	70416371	.	A	C	.	.	MAF_USDA=2.353
NC_035077.1	70416696	.	A	G	.	.	MAF_USDA=1.639
NC_035077.1	70416710	.	T	C	.	.	MAF_USDA=5.294
NC_035077.1	70416783	.	T	C	.	.	MAF_USDA=1.639
NC_035077.1	70416800	.	T	A	.	.	MAF_INRAE=10.526;MAF_USDA=14.754
NC_035077.1	70416813	.	C	A	.	.	MAF_USDA=3.279
NC_035077.1	70416821	.	G	T	.	.	MAF_USDA=4.098
NC_035077.1	70416908	.	T	C	.	.	MAF_USDA=1.639
NC_035077.1	70416913	.	C	T	.	.	MAF_INRAE=10.526
NC_035077.1	70416914	.	A	C	.	.	MAF_USDA=1.639
NC_035077.1	70416961	.	T	G	.	.	MAF_USDA=4.167
NC_035077.1	70417192	.	GAGG	GAGA	.	.	MAF_USDA=14.583
NC_035077.1	70417195	.	G	A	.	.	MAF_INRAE=15.19
NC_035077.1	70417225	.	A	G	.	.	MAF_USDA=6.557
NC_035077.1	70417291	.	T	C	.	.	MAF_USDA=12.5
NC_035077.1	70417360	.	A	G	.	.	MAF_USDA=29.167
NC_035077.1	70417384	.	C	A	.	.	MAF_USDA=47.826
NC_035077.1	70418705	.	C	T	.	.	MAF_USDA=6.471
NC_035077.1	70418770	.	T	A	.	.	MAF_INRAE=11.392;MAF_USDA=7.377
NC_035077.1	70418854	.	G	T	.	.	MAF_USDA=2.941
NC_035077.1	70418999	.	G	A	.	.	MAF_USDA=1.639
NC_035077.1	70419012	.	T	A	.	.	MAF_INRAE=10.526;MAF_USDA=15.574
NC_035077.1	70419072	.	C	T	.	.	MAF_USDA=2.459
NC_035077.1	70419101	.	A	T	.	.	MAF_USDA=8.333
NC_035077.1	70419293	.	C	A	.	.	MAF_INRAE=15.789;MAF_USDA=2.941
NC_035077.1	70419489	.	C	T	.	.	MAF_USDA=3.279
NC_035077.1	70419556	.	A	T	.	.	MAF_INRAE=15.823;MAF_USDA=5.294
NC_035077.1	70419593	.	G	T	.	.	MAF_USDA=3.279
NC_035077.1	70419736	.	A	G	.	.	MAF_USDA=4.098
NC_035077.1	70419808	.	C	T	.	.	MAF_INRAE=1.667
NC_035077.1	70419890	.	C	T	.	.	MAF_USDA=1.639
NC_035077.1	70419938	.	C	A	.	.	MAF_INRAE=21.053;MAF_USDA=4.118
NC_035077.1	70419999	.	A	G	.	.	MAF_INRAE=10.526;MAF_USDA=3.279
NC_035077.1	70420022	.	A	C	.	.	MAF_INRAE=24.051;MAF_USDA=28.824
NC_035077.1	70420040	.	T	G	.	.	MAF_USDA=6.548
NC_035077.1	70420078	.	C	T	.	.	MAF_INRAE=11.392;MAF_USDA=18.333
NC_035077.1	70420149	.	T	A	.	.	MAF_USDA=10.588
NC_035077.1	70420169	.	A	T	.	.	MAF_USDA=6.471
NC_035077.1	70420196	.	C	T	.	.	MAF_INRAE=50.0;MAF_USDA=25.294
NC_035077.1	70420213	.	A	T	.	.	MAF_USDA=2.459
NC_035077.1	70420240	.	A	T	.	.	MAF_INRAE=37.342;MAF_USDA=39.412
NC_035077.1	70420255	.	G	A	.	.	MAF_INRAE=11.392;MAF_USDA=12.295
NC_035077.1	70420274	.	G	A	.	.	MAF_USDA=27.083
NC_035077.1	70420288	.	C	A	.	.	MAF_INRAE=15.833;MAF_USDA=11.765
NC_035077.1	70420299	.	C	T	.	.	MAF_USDA=8.333
NC_035077.1	70420314	.	A	T	.	.	MAF_USDA=3.279
NC_035077.1	70420432	.	T	G	.	.	MAF_INRAE=37.342;MAF_USDA=36.31
NC_035077.1	70420440	.	C	A	.	.	MAF_USDA=3.333
NC_035077.1	70420540	.	C	G	.	.	MAF_INRAE=36.709;MAF_USDA=30.588
NC_035077.1	70420564	.	G	A	.	.	MAF_INRAE=5.263;MAF_USDA=16.393
NC_035077.1	70420566	.	G	T	.	.	MAF_USDA=16.393
NC_035077.1	70420568	.	G	T	.	.	MAF_USDA=16.393
NC_035077.1	70420585	.	C	A	.	.	MAF_INRAE=45.833;MAF_USDA=5.882
NC_035077.1	70420607	.	A	C	.	.	MAF_INRAE=11.392;MAF_USDA=9.016
NC_035077.1	70420771	.	T	C	.	.	MAF_INRAE=48.734;MAF_USDA=29.412
NC_035077.1	70420824	.	C	T	.	.	MAF_INRAE=4.43;MAF_USDA=4.098
NC_035077.1	70420893	.	C	G	.	.	MAF_USDA=4.118
NC_035077.1	70420894	.	G	T	.	.	MAF_INRAE=12.658;MAF_USDA=48.235
NC_035077.1	70420938	.	A	G	.	.	MAF_INRAE=37.342;MAF_USDA=30.0
NC_035077.1	70420972	.	A	C	.	.	MAF_USDA=2.459
NC_035077.1	70420985	.	C	A	.	.	MAF_USDA=2.459
NC_035077.1	70421191	.	A	T	.	.	MAF_USDA=2.459
NC_035077.1	70421284	.	G	A	.	.	MAF_USDA=8.537
NC_035077.1	70421312	.	G	A	.	.	MAF_USDA=3.448
NC_035077.1	70421363	.	G	T	.	.	MAF_USDA=3.279
NC_035077.1	70421367	.	C	T	.	.	MAF_INRAE=12.658;MAF_USDA=46.471
NC_035077.1	70421438	.	T	C	.	.	MAF_INRAE=5.263
NC_035077.1	70421453	.	C	T	.	.	MAF_INRAE=50.0;MAF_USDA=32.941
NC_035077.1	70421478	.	G	A	.	.	MAF_USDA=19.412
NC_035077.1	70421521	.	C	T	.	.	MAF_INRAE=5.263;MAF_USDA=19.492
NC_035077.1	70421522	.	G	A	.	.	MAF_USDA=5.932
NC_035077.1	70421527	.	A	G	.	.	MAF_INRAE=1.667
NC_035077.1	70421558	.	C	T	.	.	MAF_USDA=6.78
NC_035077.1	70421563	.	C	G	.	.	MAF_USDA=6.78
NC_035077.1	70421596	.	T	A	.	.	MAF_USDA=3.279
NC_035077.1	70421633	.	G	T	.	.	MAF_USDA=41.667
NC_035077.1	70421667	.	T	A	.	.	MAF_USDA=45.833
NC_035077.1	70421668	.	A	T	.	.	MAF_INRAE=4.167
NC_035077.1	70421672	.	T	G	.	.	MAF_USDA=45.833
NC_035077.1	70421924	.	G	A	.	.	MAF_USDA=45.652
NC_035077.1	70421925	.	C	A	.	.	MAF_USDA=45.652
NC_035077.1	70421967	.	G	A	.	.	MAF_USDA=7.229
NC_035077.1	70421975	.	G	A	.	.	MAF_USDA=42.169
NC_035077.1	70421997	.	T	A	.	.	MAF_USDA=47.917
NC_035077.1	70422001	.	A	T	.	.	MAF_USDA=41.667
NC_035077.1	70422003	.	A	T	.	.	MAF_USDA=10.417
NC_035077.1	70422014	.	G	T	.	.	MAF_INRAE=5.263;MAF_USDA=6.557
NC_035077.1	70422110	.	C	A	.	.	MAF_USDA=2.459
NC_035077.1	70422210	.	A	T	.	.	MAF_USDA=1.639
NC_035077.1	70422249	.	G	T	.	.	MAF_INRAE=5.263;MAF_USDA=1.639
NC_035077.1	70422302	.	A	G	.	.	MAF_INRAE=16.667;MAF_USDA=10.417
NC_035077.1	70422331	.	A	T	.	.	MAF_INRAE=10.526;MAF_USDA=3.279
NC_035077.1	70422352	.	G	A	.	.	MAF_INRAE=5.263;MAF_USDA=17.213
NC_035077.1	70422356	.	G	A	.	.	MAF_USDA=3.279
NC_035077.1	70422372	.	A	C	.	.	MAF_INRAE=5.263;MAF_USDA=16.393
NC_035077.1	70422487	.	A	G	.	.	MAF_INRAE=5.263;MAF_USDA=17.213
NC_035077.1	70422561	.	C	T	.	.	MAF_INRAE=12.658;MAF_USDA=45.294
NC_035077.1	70422577	.	G	T	.	.	MAF_USDA=3.279
NC_035077.1	70422668	.	T	G	.	.	MAF_INRAE=1.667
NC_035077.1	70422772	.	C	A	.	.	MAF_INRAE=17.089;MAF_USDA=2.941
NC_035077.1	70422947	.	A	G	.	.	MAF_INRAE=24.684;MAF_USDA=6.471
NC_035077.1	70423037	.	T	G	.	.	MAF_INRAE=38.333;MAF_USDA=20.588
NC_035077.1	70423053	.	C	T	.	.	MAF_USDA=8.235
NC_035077.1	70423086	.	A	C	.	.	MAF_USDA=3.333
NC_035077.1	70423090	.	C	T	.	.	MAF_USDA=3.333
NC_035077.1	70423180	.	G	A	.	.	MAF_USDA=4.098
NC_035077.1	70423291	.	C	T	.	.	MAF_INRAE=37.342;MAF_USDA=11.765
NC_035077.1	70423759	.	C	A	.	.	MAF_USDA=3.279
NC_035077.1	70423805	.	A	C	.	.	MAF_INRAE=6.962
NC_035077.1	70424032	.	C	T	.	.	MAF_USDA=2.459
NC_035077.1	70424093	.	A	T	.	.	MAF_USDA=4.098
NC_035077.1	70424187	.	G	T	.	.	MAF_INRAE=6.962
NC_035077.1	70424239	.	G	C	.	.	MAF_INRAE=5.263;MAF_USDA=48.235
NC_035077.1	70424243	.	T	A	.	.	MAF_USDA=11.765
NC_035077.1	70424368	.	G	T	.	.	MAF_USDA=3.279
NC_035077.1	70424477	.	C	A	.	.	MAF_USDA=1.639
NC_035077.1	70424589	.	A	C	.	.	MAF_USDA=1.639
NC_035077.1	70424609	.	C	T	.	.	MAF_USDA=2.459
NC_035077.1	70424736	.	A	T	.	.	MAF_USDA=1.667
NC_035077.1	70424853	.	T	C	.	.	MAF_USDA=2.459
NC_035077.1	70424943	.	T	G	.	.	MAF_INRAE=37.342
NC_035077.1	70424964	.	C	T	.	.	MAF_INRAE=5.263
NC_035077.1	70425089	.	G	C	.	.	MAF_USDA=1.639
NC_035077.1	70425119	.	A	G	.	.	MAF_INRAE=5.263;MAF_USDA=45.294
NC_035077.1	70425144	.	C	T	.	.	MAF_USDA=1.639
NC_035077.1	70425368	.	T	A	.	.	MAF_INRAE=36.709;MAF_USDA=25.294
NC_035077.1	70425442	.	C	T	.	.	MAF_USDA=3.279
NC_035077.1	70425480	.	C	T	.	.	MAF_USDA=2.459
NC_035077.1	70425597	.	C	G	.	.	MAF_INRAE=15.823;MAF_USDA=5.294
NC_035077.1	70425714	.	G	A	.	.	MAF_USDA=2.941
NC_035077.1	70426335	.	C	T	.	.	MAF_USDA=3.279
NC_035077.1	70426340	.	T	G	.	.	MAF_INRAE=8.228
NC_035077.1	70426377	.	T	C	.	.	MAF_INRAE=38.608
NC_035077.1	70426397	.	G	A	.	.	MAF_INRAE=38.608
NC_035077.1	70426473	.	A	C	.	.	MAF_INRAE=39.241;MAF_USDA=40.0
NC_035077.1	70426476	.	T	G	.	.	MAF_USDA=3.333
NC_035077.1	70426506	.	G	T	.	.	MAF_USDA=2.459
NC_035077.1	70426677	.	C	T	.	.	MAF_USDA=2.459
NC_035077.1	70426832	.	C	A	.	.	MAF_INRAE=15.789;MAF_USDA=45.882
NC_035077.1	70426851	.	A	C	.	.	MAF_USDA=31.765
NC_035077.1	70426919	.	T	C	.	.	MAF_USDA=10.417
NC_035077.1	70426974	.	G	T	.	.	MAF_INRAE=37.342;MAF_USDA=11.765
NC_035077.1	70427007	.	C	T	.	.	MAF_INRAE=6.962
NC_035077.1	70427040	.	T	A	.	.	MAF_INRAE=37.342;MAF_USDA=11.765
NC_035077.1	70427189	.	C	T	.	.	MAF_INRAE=15.789;MAF_USDA=48.235
NC_035077.1	70427292	.	C	T	.	.	MAF_USDA=1.639
NC_035077.1	70427301	.	C	T	.	.	MAF_USDA=1.639
NC_035077.1	70427315	.	G	A	.	.	MAF_INRAE=37.342;MAF_USDA=11.176
NC_035077.1	70427378	.	C	T	.	.	MAF_USDA=3.279
NC_035077.1	70427680	.	C	T	.	.	MAF_USDA=3.279
NC_035077.1	70427738	.	T	C	.	.	MAF_INRAE=4.43;MAF_USDA=4.098
NC_035077.1	70427764	.	G	A	.	.	MAF_USDA=3.279
NC_035077.1	70427829	.	C	T	.	.	MAF_USDA=2.459
NC_035077.1	70427866	.	T	C	.	.	MAF_USDA=1.639
NC_035077.1	70427915	.	C	A	.	.	MAF_INRAE=15.789;MAF_USDA=47.059
NC_035077.1	70427996	.	C	G	.	.	MAF_USDA=2.459
NC_035077.1	70428001	.	C	A	.	.	MAF_INRAE=40.506;MAF_USDA=21.176
NC_035077.1	70428007	.	C	A	.	.	MAF_USDA=1.639
NC_035077.1	70428130	.	C	A	.	.	MAF_USDA=1.639
NC_035077.1	70428249	.	C	G	.	.	MAF_USDA=1.639
NC_035077.1	70428382	.	C	T	.	.	MAF_INRAE=10.526;MAF_USDA=2.459
NC_035077.1	70428433	.	C	G	.	.	MAF_USDA=3.279
NC_035077.1	70428657	.	T	C	.	.	MAF_INRAE=10.526;MAF_USDA=38.824
NC_035077.1	70428715	.	T	C	.	.	MAF_INRAE=37.342;MAF_USDA=11.176
NC_035077.1	70428740	.	C	T	.	.	MAF_INRAE=25.316;MAF_USDA=21.176
NC_035077.1	70428776	.	T	A	.	.	MAF_USDA=4.918
NC_035077.1	70428847	.	T	C	.	.	MAF_USDA=1.639
NC_035077.1	70428876	.	A	G	.	.	MAF_USDA=5.738
NC_035077.1	70429028	.	C	T	.	.	MAF_USDA=12.353
NC_035077.1	70429038	.	T	G	.	.	MAF_USDA=39.412
NC_035077.1	70429060	.	G	T	.	.	MAF_USDA=2.459
NC_035077.1	70429062	.	T	G	.	.	MAF_USDA=2.459
NC_035077.1	70429071	.	C	T	.	.	MAF_USDA=9.412
NC_035077.1	70429074	.	T	C	.	.	MAF_USDA=2.459
NC_035077.1	70429084	.	G	T	.	.	MAF_USDA=2.459
NC_035077.1	70429400	.	C	A	.	.	MAF_USDA=12.5
NC_035077.1	70429445	.	C	T	.	.	MAF_USDA=9.836
NC_035077.1	70429469	.	C	T	.	.	MAF_USDA=4.918
NC_035077.1	70429488	.	G	C	.	.	MAF_USDA=1.639
NC_035077.1	70429491	.	A	C	.	.	MAF_INRAE=42.105;MAF_USDA=30.0
NC_035077.1	70429501	.	T	C	.	.	MAF_INRAE=5.263;MAF_USDA=7.377
NC_035077.1	70429514	.	T	G	.	.	MAF_INRAE=42.105;MAF_USDA=39.412
NC_035077.1	70429531	.	A	C	.	.	MAF_USDA=8.235
NC_035077.1	70429541	.	G	T	.	.	MAF_INRAE=21.053;MAF_USDA=41.176
NC_035077.1	70429547	.	C	T	.	.	MAF_USDA=2.459
NC_035077.1	70429560	.	G	A	.	.	MAF_USDA=11.475
NC_035077.1	70429848	.	G	T	.	.	MAF_INRAE=17.722;MAF_USDA=3.529
NC_035077.1	70429994	.	A	T	.	.	MAF_INRAE=37.975;MAF_USDA=48.235
NC_035077.1	70430024	.	C	A	.	.	MAF_INRAE=6.962
NC_035077.1	70430162	.	T	A	.	.	MAF_USDA=2.459
NC_035077.1	70430164	.	A	C	.	.	MAF_USDA=22.353
NC_035077.1	70430183	.	A	G	.	.	MAF_USDA=11.765
NC_035077.1	70430305	.	C	T	.	.	MAF_INRAE=48.734;MAF_USDA=23.529
NC_035077.1	70430353	.	C	T	.	.	MAF_INRAE=10.526;MAF_USDA=6.557
NC_035077.1	70430664	.	C	T	.	.	MAF_USDA=1.639
NC_035077.1	70430772	.	G	A	.	.	MAF_INRAE=37.342;MAF_USDA=12.353
NC_035077.1	70430781	.	C	G	.	.	MAF_USDA=17.213
NC_035077.1	70430915	.	G	T	.	.	MAF_INRAE=37.342;MAF_USDA=11.765
NC_035077.1	70431072	.	A	G	.	.	MAF_INRAE=37.342
NC_035077.1	70431101	.	G	A	.	.	MAF_INRAE=5.263
NC_035077.1	70431163	.	G	A	.	.	MAF_USDA=1.639
NC_035077.1	70431214	.	G	A	.	.	MAF_USDA=8.333
NC_035077.1	70431373	.	C	T	.	.	MAF_USDA=1.639
NC_035077.1	70431491	.	C	A	.	.	MAF_USDA=37.5
NC_035077.1	70431493	.	C	A	.	.	MAF_USDA=7.377
NC_035077.1	70431561	.	A	C	.	.	MAF_USDA=1.639
NC_035077.1	70431570	.	T	A	.	.	MAF_INRAE=37.342;MAF_USDA=12.353
NC_035077.1	70431571	.	T	A	.	.	MAF_INRAE=48.333;MAF_USDA=24.706
NC_035077.1	70431572	.	A	T	.	.	MAF_USDA=3.279
NC_035077.1	70431573	.	A	T	.	.	MAF_USDA=3.279
NC_035077.1	70431874	.	A	G	.	.	MAF_USDA=2.459
NC_035077.1	70432560	.	T	G	.	.	MAF_USDA=1.639
NC_035077.1	70432573	.	G	A	.	.	MAF_USDA=5.833
NC_035077.1	70432703	.	C	T	.	.	MAF_USDA=6.25
NC_035077.1	70432744	.	T	C	.	.	MAF_INRAE=48.734;MAF_USDA=26.471
NC_035077.1	70433041	.	C	T	.	.	MAF_USDA=4.167
NC_035077.1	70433052	.	A	G	.	.	MAF_INRAE=14.557;MAF_USDA=44.706
NC_035077.1	70433055	.	T	G	.	.	MAF_USDA=1.639
NC_035077.1	70433103	.	G	C	.	.	MAF_USDA=3.279
NC_035077.1	70433147	.	T	C	.	.	MAF_USDA=14.583
NC_035077.1	70433257	.	G	C	.	.	MAF_INRAE=44.167;MAF_USDA=7.647
NC_035077.1	70433286	.	C	T	.	.	MAF_USDA=5.738
NC_035077.1	70433290	.	C	G	.	.	MAF_USDA=2.083
NC_035077.1	70433314	.	C	T	.	.	MAF_USDA=4.167
NC_035077.1	70433326	.	G	A	.	.	MAF_USDA=5.882
NC_035077.1	70433439	.	G	A	.	.	MAF_INRAE=8.228;MAF_USDA=14.118
NC_035077.1	70433456	.	A	G	.	.	MAF_INRAE=5.696;MAF_USDA=11.765
NC_035077.1	70433480	.	G	T	.	.	MAF_INRAE=5.263
NC_035077.1	70433495	.	A	T	.	.	MAF_USDA=1.639
NC_035077.1	70433507	.	T	C	.	.	MAF_USDA=2.459
NC_035077.1	70433633	.	G	A	.	.	MAF_INRAE=16.667;MAF_USDA=14.706
NC_035077.1	70433707	.	C	A	.	.	MAF_INRAE=1.667
NC_035077.1	70434106	.	G	A	.	.	MAF_USDA=14.706
NC_035077.1	70434349	.	T	C	.	.	MAF_INRAE=13.924;MAF_USDA=14.583
NC_035077.1	70434523	.	A	T	.	.	MAF_INRAE=1.667
NC_035077.1	70434575	.	G	A	.	.	MAF_INRAE=5.063;MAF_USDA=14.118
NC_035077.1	70434717	.	G	A	.	.	MAF_INRAE=44.304;MAF_USDA=18.235
NC_035077.1	70434805	.	C	A	.	.	MAF_INRAE=17.5;MAF_USDA=10.417
NC_035077.1	70434860	.	C	T	.	.	MAF_INRAE=4.43;MAF_USDA=3.279
NC_035077.1	70434889	.	C	T	.	.	MAF_INRAE=15.789;MAF_USDA=1.765
NC_035077.1	70434996	.	A	G	.	.	MAF_USDA=10.588
NC_035077.1	70435200	.	A	G	.	.	MAF_USDA=1.639
NC_035077.1	70435233	.	T	A	.	.	MAF_USDA=1.639
NC_035077.1	70435256	.	G	T	.	.	MAF_INRAE=6.962;MAF_USDA=4.098
NC_035077.1	70435450	.	C	A	.	.	MAF_INRAE=15.19;MAF_USDA=38.824
NC_035077.1	70435459	.	A	G	.	.	MAF_USDA=2.459
NC_035077.1	70435465	.	G	A	.	.	MAF_INRAE=43.333;MAF_USDA=6.471
NC_035077.1	70435488	.	G	T	.	.	MAF_INRAE=43.333;MAF_USDA=6.471
NC_035077.1	70435494	.	T	A	.	.	MAF_INRAE=10.526;MAF_USDA=3.279
NC_035077.1	70435540	.	A	C	.	.	MAF_USDA=1.639
NC_035077.1	70435573	.	C	A	.	.	MAF_USDA=1.639
NC_035077.1	70435682	.	G	A	.	.	MAF_USDA=2.459
NC_035077.1	70435698	.	C	G	.	.	MAF_INRAE=1.667
NC_035077.1	70435751	.	G	A	.	.	MAF_USDA=2.459
NC_035077.1	70436023	.	A	G	.	.	MAF_INRAE=49.367;MAF_USDA=32.941
NC_035077.1	70436047	.	C	A	.	.	MAF_INRAE=6.962
NC_035077.1	70436083	.	G	T	.	.	MAF_INRAE=10.526;MAF_USDA=3.279
NC_035077.1	70436111	.	A	C	.	.	MAF_INRAE=16.667;MAF_USDA=14.706
NC_035077.1	70436160	.	T	G	.	.	MAF_INRAE=5.263;MAF_USDA=5.0
NC_035077.1	70436190	.	G	A	.	.	MAF_USDA=9.836
NC_035077.1	70436210	.	T	C	.	.	MAF_USDA=4.918
NC_035077.1	70436233	.	G	A	.	.	MAF_INRAE=1.667
NC_035077.1	70436240	.	A	T	.	.	MAF_INRAE=10.526;MAF_USDA=35.294
NC_035077.1	70436279	.	G	T	.	.	MAF_USDA=10.241
NC_035077.1	70437989	.	G	T	.	.	MAF_INRAE=17.5;MAF_USDA=14.118
NC_035077.1	70438008	.	C	T	.	.	MAF_INRAE=36.709;MAF_USDA=38.824
NC_035077.1	70438013	.	G	T	.	.	MAF_USDA=7.377
NC_035077.1	70438208	.	T	A	.	.	MAF_USDA=6.557
NC_035077.1	70438255	.	C	T	.	.	MAF_INRAE=37.342;MAF_USDA=10.588
NC_035077.1	70438271	.	G	A	.	.	MAF_USDA=1.667
NC_035077.1	70438275	.	G	A	.	.	MAF_USDA=9.836
NC_035077.1	70438314	.	A	G	.	.	MAF_USDA=10.656
NC_035077.1	70438339	.	C	T	.	.	MAF_USDA=9.836
NC_035077.1	70438347	.	A	T	.	.	MAF_USDA=8.333
NC_035077.1	70438371	.	C	T	.	.	MAF_USDA=5.294
NC_035077.1	70438392	.	G	A	.	.	MAF_USDA=1.639
NC_035077.1	70438399	.	C	T	.	.	MAF_INRAE=43.333;MAF_USDA=7.059
NC_035077.1	70438427	.	C	T	.	.	MAF_USDA=10.588
NC_035077.1	70438434	.	G	A	.	.	MAF_INRAE=37.342;MAF_USDA=10.588
NC_035077.1	70438447	.	A	T	.	.	MAF_USDA=10.169
NC_035077.1	70438448	.	A	T	.	.	MAF_USDA=6.25
NC_035077.1	70438540	.	C	T	.	.	MAF_USDA=4.167
NC_035077.1	70438581	.	T	A	.	.	MAF_INRAE=37.342;MAF_USDA=47.647
NC_035077.1	70438582	.	C	T	.	.	MAF_INRAE=37.342;MAF_USDA=40.588
NC_035077.1	70438619	.	A	G	.	.	MAF_USDA=9.016
NC_035077.1	70438643	.	C	T	.	.	MAF_USDA=10.0
NC_035077.1	70438651	.	T	A	.	.	MAF_INRAE=50.0
NC_035077.1	70438790	.	C	T	.	.	MAF_INRAE=1.667
NC_035077.1	70438862	.	C	T	.	.	MAF_INRAE=5.263
NC_035077.1	70438902	.	G	T	.	.	MAF_INRAE=37.342;MAF_USDA=48.235
NC_035077.1	70438946	.	G	A	.	.	MAF_USDA=1.639
NC_035077.1	70439061	.	A	G	.	.	MAF_USDA=1.639
NC_035077.1	70439072	.	T	G	.	.	MAF_USDA=7.377
NC_035077.1	70439125	.	C	T	.	.	MAF_USDA=7.5
NC_035077.1	70439131	.	A	T	.	.	MAF_USDA=14.583
NC_035077.1	70439169	.	G	A	.	.	MAF_USDA=1.667
NC_035077.1	70439176	.	G	A	.	.	MAF_INRAE=35.443;MAF_USDA=47.619
NC_035077.1	70439204	.	G	C	.	.	MAF_INRAE=43.038;MAF_USDA=28.235
NC_035077.1	70439384	.	G	A	.	.	MAF_USDA=3.279
NC_035077.1	70439422	.	A	G	.	.	MAF_USDA=8.197
NC_035077.1	70439489	.	G	A	.	.	MAF_USDA=1.695
NC_035077.1	70439558	.	G	T	.	.	MAF_USDA=4.167
NC_035077.1	70439589	.	C	T	.	.	MAF_INRAE=1.667
NC_035077.1	70439590	.	G	A	.	.	MAF_USDA=1.639
NC_035077.1	70439616	.	C	T	.	.	MAF_USDA=5.294
NC_035077.1	70439631	.	G	T	.	.	MAF_INRAE=10.526;MAF_USDA=1.639
NC_035077.1	70439640	.	G	A	.	.	MAF_INRAE=6.329
NC_035077.1	70439672	.	C	A	.	.	MAF_USDA=2.459
NC_035077.1	70439756	.	G	T	.	.	MAF_USDA=1.639
NC_035077.1	70439771	.	C	A	.	.	MAF_INRAE=5.696;MAF_USDA=9.412
NC_035077.1	70439798	.	C	A	.	.	MAF_INRAE=44.167;MAF_USDA=5.882
NC_035077.1	70439904	.	G	A	.	.	MAF_INRAE=10.526;MAF_USDA=40.588
NC_035077.1	70439932	.	C	T	.	.	MAF_USDA=3.333
NC_035077.1	70439956	.	A	C	.	.	MAF_USDA=9.167
NC_035077.1	70439991	.	A	T	.	.	MAF_USDA=16.667
NC_035077.1	70440096	.	C	T	.	.	MAF_USDA=2.083
NC_035077.1	70440258	.	A	G	.	.	MAF_USDA=5.357
NC_035077.1	70440262	.	A	G	.	.	MAF_USDA=5.357
NC_035077.1	70440325	.	T	C	.	.	MAF_USDA=8.333
NC_035077.1	70440345	.	G	C	.	.	MAF_USDA=1.667
NC_035077.1	70440349	.	C	T	.	.	MAF_USDA=1.667
NC_035077.1	70440405	.	G	A	.	.	MAF_USDA=14.706
NC_035077.1	70440424	.	C	T	.	.	MAF_USDA=1.639
NC_035077.1	70440485	.	A	T	.	.	MAF_INRAE=16.667;MAF_USDA=14.706
NC_035077.1	70440493	.	G	T	.	.	MAF_USDA=2.459
NC_035077.1	70440507	.	C	T	.	.	MAF_INRAE=36.709;MAF_USDA=11.765
NC_035077.1	70440537	.	T	C	.	.	MAF_INRAE=10.526;MAF_USDA=11.176
NC_035077.1	70440551	.	G	A	.	.	MAF_INRAE=37.342;MAF_USDA=45.238
NC_035077.1	70440556	.	C	T	.	.	MAF_INRAE=37.342;MAF_USDA=44.643
NC_035077.1	70440597	.	T	A	.	.	MAF_USDA=2.542
NC_035077.1	70440612	.	T	A	.	.	MAF_USDA=1.667
NC_035077.1	70440640	.	C	T	.	.	MAF_INRAE=44.167;MAF_USDA=6.548
NC_035077.1	70440641	.	G	A	.	.	MAF_USDA=1.667
NC_035077.1	70440657	.	C	A	.	.	MAF_INRAE=6.962;MAF_USDA=2.5
NC_035077.1	70440701	.	A	G	.	.	MAF_USDA=6.667
NC_035077.1	70440724	.	T	G	.	.	MAF_INRAE=5.263;MAF_USDA=4.918
NC_035077.1	70440773	.	G	A	.	.	MAF_USDA=1.639
NC_035077.1	70440803	.	T	C	.	.	MAF_USDA=7.377
NC_035077.1	70440812	.	A	C	.	.	MAF_USDA=1.639
NC_035077.1	70440851	.	C	A	.	.	MAF_INRAE=10.526;MAF_USDA=45.294
NC_035077.1	70440912	.	T	A	.	.	MAF_INRAE=5.696;MAF_USDA=11.176
NC_035077.1	70440928	.	G	A	.	.	MAF_INRAE=10.526;MAF_USDA=45.882
NC_035077.1	70440960	.	C	T	.	.	MAF_INRAE=5.696;MAF_USDA=11.176
NC_035077.1	70440988	.	C	T	.	.	MAF_INRAE=1.667
NC_035077.1	70441041	.	T	C	.	.	MAF_USDA=9.836
NC_035077.1	70441054	.	C	T	.	.	MAF_USDA=1.639
NC_035077.1	70441106	.	G	T	.	.	MAF_INRAE=37.342;MAF_USDA=47.647
NC_035077.1	70441108	.	C	G	.	.	MAF_USDA=10.417
NC_035077.1	70441244	.	A	G	.	.	MAF_INRAE=37.342;MAF_USDA=10.588
NC_035077.1	70441284	.	T	A	.	.	MAF_INRAE=37.342;MAF_USDA=47.059
NC_035077.1	70441285	.	C	T	.	.	MAF_INRAE=45.833;MAF_USDA=47.059
NC_035077.1	70441358	.	C	T	.	.	MAF_INRAE=1.667
NC_035077.1	70441455	.	C	T	.	.	MAF_USDA=3.279
NC_035077.1	70441481	.	C	T	.	.	MAF_USDA=1.639
NC_035077.1	70441513	.	T	A	.	.	MAF_USDA=5.738
NC_035077.1	70441520	.	A	T	.	.	MAF_USDA=2.459
NC_035077.1	70441598	.	C	T	.	.	MAF_USDA=2.459
NC_035077.1	70441614	.	G	A	.	.	MAF_USDA=9.836
NC_035077.1	70441635	.	T	C	.	.	MAF_USDA=9.016
NC_035077.1	70441643	.	A	T	.	.	MAF_USDA=9.016
NC_035077.1	70441782	.	T	G	.	.	MAF_USDA=2.459
NC_035077.1	70441813	.	G	C	.	.	MAF_USDA=9.836
NC_035077.1	70441841	.	C	T	.	.	MAF_INRAE=15.789;MAF_USDA=1.765
NC_035077.1	70441852	.	C	A	.	.	MAF_INRAE=37.342;MAF_USDA=10.588
NC_035077.1	70441921	.	C	T	.	.	MAF_INRAE=1.667
NC_035077.1	70441958	.	T	A	.	.	MAF_INRAE=36.709;MAF_USDA=47.647
NC_035077.1	70441959	.	A	C	.	.	MAF_INRAE=36.709;MAF_USDA=10.588
NC_035077.1	70441966	.	T	A	.	.	MAF_INRAE=36.709;MAF_USDA=10.588
NC_035077.1	70441974	.	G	T	.	.	MAF_INRAE=36.709;MAF_USDA=10.0
NC_035077.1	70441986	.	A	G	.	.	MAF_INRAE=1.667
NC_035077.1	70442006	.	T	A	.	.	MAF_INRAE=5.696;MAF_USDA=11.765
NC_035077.1	70442014	.	C	T	.	.	MAF_INRAE=37.342;MAF_USDA=47.647
NC_035077.1	70442046	.	C	T	.	.	MAF_INRAE=44.167;MAF_USDA=6.471
NC_035077.1	70442058	.	C	G	.	.	MAF_INRAE=44.167;MAF_USDA=6.471
NC_035077.1	70442067	.	C	T	.	.	MAF_USDA=10.588
NC_035077.1	70442078	.	T	A	.	.	MAF_INRAE=17.722;MAF_USDA=2.941
NC_035077.1	70442083	.	C	A	.	.	MAF_USDA=1.639
NC_035077.1	70442149	.	C	T	.	.	MAF_INRAE=5.063;MAF_USDA=11.765
NC_035077.1	70442159	.	T	G	.	.	MAF_USDA=2.353
NC_035077.1	70442193	.	G	C	.	.	MAF_INRAE=36.709;MAF_USDA=10.588
NC_035077.1	70442323	.	G	A	.	.	MAF_USDA=2.459
NC_035077.1	70442352	.	A	G	.	.	MAF_USDA=9.016
NC_035077.1	70442395	.	C	T	.	.	MAF_USDA=1.639
NC_035077.1	70442400	.	C	T	.	.	MAF_USDA=6.557
NC_035077.1	70442414	.	G	A	.	.	MAF_INRAE=15.823;MAF_USDA=5.294
NC_035077.1	70442434	.	C	T	.	.	MAF_INRAE=5.696;MAF_USDA=11.765
NC_035077.1	70442468	.	C	T	.	.	MAF_INRAE=10.526
NC_035077.1	70442613	.	A	C	.	.	MAF_USDA=9.836
NC_035077.1	70442734	.	A	C	.	.	MAF_INRAE=37.975;MAF_USDA=44.118
NC_035077.1	70442748	.	T	C	.	.	MAF_USDA=1.639
NC_035077.1	70442750	.	T	G	.	.	MAF_USDA=4.098
NC_035077.1	70442768	.	C	G	.	.	MAF_USDA=3.279
NC_035077.1	70442771	.	C	G	.	.	MAF_INRAE=15.19;MAF_USDA=5.294
NC_035077.1	70442813	.	T	A	.	.	MAF_USDA=12.353
NC_035077.1	70442837	.	A	G	.	.	MAF_USDA=11.765
NC_035077.1	70442865	.	T	C	.	.	MAF_INRAE=44.167;MAF_USDA=6.471
NC_035077.1	70442880	.	T	C	.	.	MAF_USDA=4.706
NC_035077.1	70442913	.	G	T	.	.	MAF_INRAE=6.962;MAF_USDA=4.098
NC_035077.1	70442964	.	A	C	.	.	MAF_INRAE=21.053;MAF_USDA=1.639
NC_035077.1	70443015	.	T	G	.	.	MAF_USDA=6.557
NC_035077.1	70443116	.	C	T	.	.	MAF_USDA=1.667
NC_035077.1	70443146	.	G	C	.	.	MAF_INRAE=37.342;MAF_USDA=40.0
NC_035077.1	70443214	.	C	A	.	.	MAF_INRAE=37.342;MAF_USDA=41.765
NC_035077.1	70443523	.	C	G	.	.	MAF_INRAE=17.089;MAF_USDA=3.529
NC_035077.1	70443529	.	T	A	.	.	MAF_USDA=4.098
NC_035077.1	70443588	.	G	A	.	.	MAF_USDA=11.765
NC_035077.1	70443700	.	T	A	.	.	MAF_USDA=3.279
NC_035077.1	70443709	.	G	A	.	.	MAF_INRAE=10.526;MAF_USDA=11.176
NC_035077.1	70443735	.	C	A	.	.	MAF_USDA=1.639
NC_035077.1	70443889	.	C	T	.	.	MAF_USDA=2.459
NC_035077.1	70444028	.	G	A	.	.	MAF_USDA=6.557
NC_035077.1	70444059	.	G	T	.	.	MAF_USDA=5.738
NC_035077.1	70444086	.	A	G	.	.	MAF_USDA=1.639
NC_035077.1	70444243	.	C	T	.	.	MAF_INRAE=10.526;MAF_USDA=3.279
NC_035077.1	70444264	.	T	C	.	.	MAF_USDA=7.377
NC_035077.1	70444620	.	A	C	.	.	MAF_INRAE=1.667
NC_035077.1	70444668	.	A	C	.	.	MAF_USDA=2.459
NC_035077.1	70444672	.	T	G	.	.	MAF_USDA=2.459
NC_035077.1	70444690	.	G	T	.	.	MAF_INRAE=10.526;MAF_USDA=41.765
NC_035077.1	70444691	.	T	G	.	.	MAF_USDA=41.765
NC_035077.1	70444841	.	G	A	.	.	MAF_USDA=2.353
NC_035077.1	70444959	.	A	C	.	.	MAF_INRAE=1.667;MAF_USDA=9.016
NC_035077.1	70444993	.	A	G	.	.	MAF_INRAE=1.667;MAF_USDA=6.557
NC_035077.1	70445047	.	T	G	.	.	MAF_USDA=2.459
NC_035077.1	70445210	.	T	G	.	.	MAF_INRAE=14.167;MAF_USDA=18.75
NC_035077.1	70445245	.	T	A	.	.	MAF_USDA=1.639
NC_035077.1	70445310	.	A	G	.	.	MAF_USDA=2.459
NC_035077.1	70445325	.	C	T	.	.	MAF_USDA=6.557
NC_035077.1	70445344	.	T	A	.	.	MAF_INRAE=15.833;MAF_USDA=10.588
NC_035077.1	70445345	.	G	A	.	.	MAF_INRAE=15.833;MAF_USDA=10.588
NC_035077.1	70445362	.	T	C	.	.	MAF_INRAE=1.667;MAF_USDA=9.016
NC_035077.1	70445559	.	C	G	.	.	MAF_USDA=2.459
NC_035077.1	70445560	.	C	A	.	.	MAF_INRAE=1.667;MAF_USDA=9.016
NC_035077.1	70445614	.	T	G	.	.	MAF_INRAE=5.696;MAF_USDA=14.706
NC_035077.1	70445732	.	A	T	.	.	MAF_USDA=2.459
NC_035077.1	70445737	.	T	G	.	.	MAF_USDA=15.294
NC_035077.1	70445760	.	C	T	.	.	MAF_INRAE=1.667;MAF_USDA=9.016
NC_035077.1	70445844	.	T	A	.	.	MAF_USDA=9.167
NC_035077.1	70445935	.	T	G	.	.	MAF_USDA=2.5
NC_035077.1	70445986	.	T	G	.	.	MAF_USDA=2.459
NC_035077.1	70446009	.	G	C	.	.	MAF_USDA=3.279
NC_035077.1	70446046	.	G	A	.	.	MAF_USDA=5.738
NC_035077.1	70446056	.	A	G	.	.	MAF_INRAE=10.526;MAF_USDA=11.176
NC_035077.1	70446095	.	T	C	.	.	MAF_USDA=1.639
NC_035077.1	70446109	.	G	T	.	.	MAF_USDA=3.279
NC_035077.1	70446141	.	G	A	.	.	MAF_INRAE=1.667;MAF_USDA=8.197
NC_035077.1	70446189	.	C	A	.	.	MAF_USDA=1.639
NC_035077.1	70446306	.	A	G	.	.	MAF_INRAE=1.667;MAF_USDA=7.059
NC_035077.1	70446325	.	G	T	.	.	MAF_USDA=20.833
NC_035077.1	70446363	.	A	T	.	.	MAF_USDA=2.459
NC_035077.1	70446388	.	G	A	.	.	MAF_USDA=6.557
NC_035077.1	70446448	.	A	C	.	.	MAF_INRAE=1.667;MAF_USDA=7.647
NC_035077.1	70446538	.	T	C	.	.	MAF_USDA=4.918
NC_035077.1	70446601	.	T	C	.	.	MAF_USDA=4.098
NC_035077.1	70446695	.	G	T	.	.	MAF_USDA=4.167
NC_035077.1	70446708	.	C	T	.	.	MAF_INRAE=5.263
NC_035077.1	70446718	.	G	A	.	.	MAF_INRAE=1.667;MAF_USDA=5.882
NC_035077.1	70446793	.	G	T	.	.	MAF_USDA=2.459
NC_035077.1	70446810	.	A	T	.	.	MAF_USDA=2.459
NC_035077.1	70446820	.	C	T	.	.	MAF_INRAE=1.667
NC_035077.1	70447003	.	T	G	.	.	MAF_INRAE=1.667;MAF_USDA=7.059
NC_035077.1	70447052	.	T	A	.	.	MAF_USDA=7.377
NC_035077.1	70447055	.	T	G	.	.	MAF_USDA=7.377
NC_035077.1	70447070	.	G	A	.	.	MAF_INRAE=17.722;MAF_USDA=3.529
NC_035077.1	70447090	.	T	G	.	.	MAF_INRAE=1.667;MAF_USDA=4.167
NC_035077.1	70447092	.	T	A	.	.	MAF_INRAE=1.667;MAF_USDA=4.167
NC_035077.1	70447093	.	C	G	.	.	MAF_INRAE=1.667;MAF_USDA=4.167
NC_035077.1	70447104	.	G	A	.	.	MAF_INRAE=1.667;MAF_USDA=5.294
NC_035077.1	70447108	.	T	A	.	.	MAF_USDA=1.639
NC_035077.1	70447127	.	A	C	.	.	MAF_INRAE=1.667;MAF_USDA=5.294
NC_035077.1	70447143	.	C	T	.	.	MAF_INRAE=3.797;MAF_USDA=50.0
NC_035077.1	70447160	.	A	C	.	.	MAF_USDA=2.459
NC_035077.1	70447192	.	A	T	.	.	MAF_INRAE=3.797;MAF_USDA=48.235
NC_035077.1	70447225	.	G	A	.	.	MAF_USDA=4.918
NC_035077.1	70447286	.	C	T	.	.	MAF_INRAE=10.526;MAF_USDA=49.405
NC_035077.1	70447311	.	G	A	.	.	MAF_INRAE=3.797;MAF_USDA=47.059
NC_035077.1	70447320	.	G	T	.	.	MAF_USDA=4.118
NC_035077.1	70447463	.	G	A	.	.	MAF_USDA=2.459
NC_035077.1	70447472	.	C	T	.	.	MAF_USDA=2.459
NC_035077.1	70447489	.	G	A	.	.	MAF_USDA=2.459
NC_035077.1	70447545	.	T	G	.	.	MAF_USDA=3.279
NC_035077.1	70447596	.	A	T	.	.	MAF_USDA=2.459
NC_035077.1	70447603	.	T	A	.	.	MAF_USDA=1.639
NC_035077.1	70447665	.	T	C	.	.	MAF_INRAE=10.526;MAF_USDA=42.353
NC_035077.1	70447667	.	A	T	.	.	MAF_USDA=2.459
NC_035077.1	70447683	.	G	T	.	.	MAF_USDA=7.059
NC_035077.1	70447702	.	A	T	.	.	MAF_USDA=1.639
NC_035077.1	70447751	.	T	C	.	.	MAF_USDA=2.459
NC_035077.1	70447773	.	A	C	.	.	MAF_USDA=2.459
NC_035077.1	70447797	.	A	G	.	.	MAF_INRAE=1.667;MAF_USDA=4.706
NC_035077.1	70447798	.	T	C	.	.	MAF_USDA=3.279
NC_035077.1	70447814	.	T	A	.	.	MAF_USDA=2.459
NC_035077.1	70447843	.	A	T	.	.	MAF_USDA=1.639
NC_035077.1	70447844	.	C	A	.	.	MAF_USDA=2.459
NC_035077.1	70447866	.	C	A	.	.	MAF_INRAE=36.709;MAF_USDA=10.588
NC_035077.1	70447963	.	A	G	.	.	MAF_USDA=2.459
NC_035077.1	70447998	.	A	G	.	.	MAF_INRAE=3.797;MAF_USDA=49.412
NC_035077.1	70448013	.	G	A	.	.	MAF_USDA=4.918
NC_035077.1	70448088	.	A	C	.	.	MAF_USDA=3.279
NC_035077.1	70448132	.	G	T	.	.	MAF_USDA=6.557
NC_035077.1	70448161	.	T	C	.	.	MAF_INRAE=46.835;MAF_USDA=20.588
NC_035077.1	70448168	.	A	G	.	.	MAF_USDA=2.459
NC_035077.1	70448172	.	C	G	.	.	MAF_USDA=2.459
NC_035077.1	70448179	.	T	C	.	.	MAF_USDA=2.459
NC_035077.1	70448316	.	T	G	.	.	MAF_USDA=4.098
NC_035077.1	70448436	.	T	G	.	.	MAF_USDA=2.459
NC_035077.1	70448505	.	C	A	.	.	MAF_INRAE=10.526;MAF_USDA=42.941
NC_035077.1	70448506	.	C	G	.	.	MAF_USDA=42.353
NC_035077.1	70448517	.	G	C	.	.	MAF_USDA=6.471
NC_035077.1	70448527	.	C	G	.	.	MAF_USDA=2.459
NC_035077.1	70448613	.	G	A	.	.	MAF_USDA=2.459
NC_035077.1	70448658	.	T	C	.	.	MAF_INRAE=3.797;MAF_USDA=49.412
NC_035077.1	70448730	.	C	A	.	.	MAF_USDA=12.5
NC_035077.1	70448756	.	C	T	.	.	MAF_USDA=11.765
NC_035077.1	70448799	.	G	A	.	.	MAF_INRAE=22.152;MAF_USDA=18.235
NC_035077.1	70448846	.	T	C	.	.	MAF_USDA=2.459
NC_035077.1	70448890	.	G	A	.	.	MAF_INRAE=40.506;MAF_USDA=7.647
NC_035077.1	70448894	.	C	A	.	.	MAF_USDA=2.459
NC_035077.1	70448920	.	A	G	.	.	MAF_USDA=2.459
NC_035077.1	70448923	.	C	T	.	.	MAF_INRAE=16.667;MAF_USDA=9.412
NC_035077.1	70448981	.	G	A	.	.	MAF_INRAE=1.667;MAF_USDA=5.294
NC_035077.1	70448986	.	T	C	.	.	MAF_USDA=2.459
NC_035077.1	70449021	.	C	A	.	.	MAF_USDA=2.5
NC_035077.1	70449034	.	G	A	.	.	MAF_USDA=2.459
NC_035077.1	70449097	.	T	G	.	.	MAF_USDA=2.459
NC_035077.1	70449223	.	A	G	.	.	MAF_INRAE=19.62;MAF_USDA=8.824
NC_035077.1	70449248	.	T	G	.	.	MAF_USDA=1.639
NC_035077.1	70449268	.	A	G	.	.	MAF_USDA=2.459
NC_035077.1	70449273	.	T	C	.	.	MAF_INRAE=18.987;MAF_USDA=8.235
NC_035077.1	70449280	.	A	G	.	.	MAF_USDA=2.459
NC_035077.1	70449321	.	G	T	.	.	MAF_USDA=2.459
NC_035077.1	70449385	.	C	G	.	.	MAF_USDA=1.639
NC_035077.1	70449398	.	G	A	.	.	MAF_USDA=4.167
NC_035077.1	70449399	.	A	T	.	.	MAF_INRAE=16.667;MAF_USDA=10.588
NC_035077.1	70449432	.	A	T	.	.	MAF_USDA=1.639
NC_035077.1	70449453	.	G	A	.	.	MAF_INRAE=42.5;MAF_USDA=6.471
NC_035077.1	70449457	.	A	G	.	.	MAF_USDA=3.279
NC_035077.1	70449464	.	A	G	.	.	MAF_USDA=11.765
NC_035077.1	70449518	.	T	C	.	.	MAF_INRAE=9.167
NC_035077.1	70449519	.	G	A	.	.	MAF_INRAE=8.333
NC_035077.1	70449551	.	C	T	.	.	MAF_USDA=5.738
NC_035077.1	70449557	.	G	T	.	.	MAF_INRAE=15.0
NC_035077.1	70449569	.	G	T	.	.	MAF_USDA=2.459
NC_035077.1	70449572	.	C	T	.	.	MAF_INRAE=14.167;MAF_USDA=5.882
NC_035077.1	70449633	.	A	T	.	.	MAF_INRAE=3.333
NC_035077.1	70449640	.	G	T	.	.	MAF_INRAE=3.333
NC_035077.1	70449648	.	A	G	.	.	MAF_INRAE=13.333;MAF_USDA=7.059
NC_035077.1	70449658	.	T	G	.	.	MAF_INRAE=1.667;MAF_USDA=6.471
NC_035077.1	70449698	.	G	T	.	.	MAF_INRAE=1.667
NC_035077.1	70449704	.	G	C	.	.	MAF_USDA=7.377
NC_035077.1	70449720	.	G	A	.	.	MAF_USDA=14.583
NC_035077.1	70449757	.	G	C	.	.	MAF_USDA=1.639
NC_035077.1	70449758	.	C	T	.	.	MAF_USDA=7.377
NC_035077.1	70449759	.	G	A	.	.	MAF_INRAE=20.0
NC_035077.1	70449780	.	G	T	.	.	MAF_INRAE=20.0
NC_035077.1	70449805	.	A	C	.	.	MAF_USDA=4.918
NC_035077.1	70449831	.	G	A	.	.	MAF_USDA=12.5
NC_035077.1	70449852	.	G	A	.	.	MAF_USDA=7.377
NC_035077.1	70449862	.	A	C	.	.	MAF_USDA=2.459
NC_035077.1	70449912	.	G	T	.	.	MAF_INRAE=5.696;MAF_USDA=15.882
NC_035077.1	70449948	.	G	A	.	.	MAF_INRAE=19.62;MAF_USDA=7.647
NC_035077.1	70449955	.	A	G	.	.	MAF_INRAE=19.62;MAF_USDA=6.471
NC_035077.1	70450047	.	A	C	.	.	MAF_INRAE=5.063;MAF_USDA=14.583
NC_035077.1	70450051	.	G	A	.	.	MAF_INRAE=9.167
NC_035077.1	70450082	.	C	G	.	.	MAF_USDA=2.5
NC_035077.1	70450086	.	G	T	.	.	MAF_INRAE=36.842;MAF_USDA=18.75
NC_035077.1	70450088	.	C	T	.	.	MAF_INRAE=1.667;MAF_USDA=5.357
NC_035077.1	70450102	.	C	A	.	.	MAF_INRAE=1.667
NC_035077.1	70450103	.	T	C	.	.	MAF_INRAE=3.333
NC_035077.1	70450245	.	G	A	.	.	MAF_INRAE=10.526;MAF_USDA=25.0
NC_035077.1	70450256	.	G	T	.	.	MAF_USDA=8.333
NC_035077.1	70450279	.	G	A	.	.	MAF_INRAE=10.526;MAF_USDA=3.279
NC_035077.1	70450295	.	T	G	.	.	MAF_INRAE=18.354;MAF_USDA=27.083
NC_035077.1	70450454	.	G	A	.	.	MAF_USDA=2.459
NC_035077.1	70450491	.	A	T	.	.	MAF_INRAE=10.526
NC_035077.1	70450515	.	T	A	.	.	MAF_INRAE=6.962
NC_035077.1	70450580	.	G	T	.	.	MAF_USDA=1.639
NC_035077.1	70450713	.	G	A	.	.	MAF_INRAE=23.418;MAF_USDA=42.941
NC_035077.1	70450728	.	G	A	.	.	MAF_INRAE=44.167;MAF_USDA=6.471
NC_035077.1	70450791	.	C	T	.	.	MAF_USDA=2.459
NC_035077.1	70450854	.	A	G	.	.	MAF_INRAE=19.62;MAF_USDA=7.059
NC_035077.1	70450865	.	G	C	.	.	MAF_USDA=2.459
NC_035077.1	70450964	.	A	C	.	.	MAF_INRAE=5.696;MAF_USDA=18.824
NC_035077.1	70451168	.	G	T	.	.	MAF_INRAE=19.62;MAF_USDA=7.059
NC_035077.1	70451196	.	T	A	.	.	MAF_INRAE=19.62;MAF_USDA=7.059
NC_035077.1	70451225	.	C	T	.	.	MAF_USDA=1.639
NC_035077.1	70451226	.	G	A	.	.	MAF_INRAE=1.667;MAF_USDA=5.294
NC_035077.1	70451306	.	C	A	.	.	MAF_USDA=4.167
NC_035077.1	70451330	.	G	A	.	.	MAF_USDA=7.377
NC_035077.1	70451381	.	T	G	.	.	MAF_USDA=3.279
NC_035077.1	70451414	.	C	A	.	.	MAF_USDA=2.459
NC_035077.1	70451455	.	C	A	.	.	MAF_USDA=3.279
NC_035077.1	70451471	.	C	G	.	.	MAF_INRAE=6.962
NC_035077.1	70451489	.	T	C	.	.	MAF_INRAE=1.667;MAF_USDA=12.353
NC_035077.1	70451526	.	A	G	.	.	MAF_USDA=2.459
NC_035077.1	70451616	.	G	T	.	.	MAF_USDA=2.459
NC_035077.1	70451627	.	T	G	.	.	MAF_USDA=9.836
NC_035077.1	70451707	.	C	A	.	.	MAF_USDA=2.459
NC_035077.1	70451732	.	T	A	.	.	MAF_USDA=1.639
NC_035077.1	70451738	.	A	G	.	.	MAF_USDA=6.557
NC_035077.1	70451822	.	C	A	.	.	MAF_USDA=1.765
NC_035077.1	70451899	.	G	T	.	.	MAF_INRAE=1.667;MAF_USDA=8.824
NC_035077.1	70451964	.	A	G	.	.	MAF_USDA=10.0
NC_035077.1	70451992	.	T	A	.	.	MAF_USDA=4.167
NC_035077.1	70452006	.	C	T	.	.	MAF_USDA=2.459
NC_035077.1	70452239	.	C	T	.	.	MAF_USDA=4.918
NC_035077.1	70452309	.	G	A	.	.	MAF_USDA=7.059
NC_035077.1	70452428	.	G	A	.	.	MAF_USDA=8.333
NC_035077.1	70452487	.	T	A	.	.	MAF_USDA=1.639
NC_035077.1	70452496	.	G	C	.	.	MAF_INRAE=17.722;MAF_USDA=3.529
NC_035077.1	70452504	.	G	T	.	.	MAF_INRAE=19.62;MAF_USDA=8.235
NC_035077.1	70452508	.	T	C	.	.	MAF_USDA=4.918
NC_035077.1	70452544	.	C	T	.	.	MAF_INRAE=19.62;MAF_USDA=13.529
NC_035077.1	70452602	.	G	C	.	.	MAF_INRAE=47.468;MAF_USDA=23.529
NC_035077.1	70452677	.	G	T	.	.	MAF_INRAE=13.924;MAF_USDA=4.918
NC_035077.1	70452725	.	A	C	.	.	MAF_INRAE=1.667;MAF_USDA=8.235
NC_035077.1	70452752	.	A	G	.	.	MAF_INRAE=46.835;MAF_USDA=25.294
NC_035077.1	70452865	.	A	G	.	.	MAF_USDA=1.639
NC_035077.1	70452909	.	A	G	.	.	MAF_USDA=1.639
NC_035077.1	70453019	.	A	C	.	.	MAF_INRAE=19.62;MAF_USDA=8.235
NC_035077.1	70453071	.	T	A	.	.	MAF_USDA=2.459
NC_035077.1	70453074	.	A	G	.	.	MAF_USDA=4.098
NC_035077.1	70453134	.	C	A	.	.	MAF_USDA=2.459
NC_035077.1	70453198	.	T	C	.	.	MAF_INRAE=1.667
NC_035077.1	70453199	.	C	A	.	.	MAF_USDA=2.459
NC_035077.1	70453281	.	A	T	.	.	MAF_USDA=1.667
NC_035077.1	70453303	.	A	T	.	.	MAF_INRAE=33.544;MAF_USDA=27.381
NC_035077.1	70453328	.	A	G	.	.	MAF_INRAE=1.667
NC_035077.1	70453463	.	T	C	.	.	MAF_USDA=2.5
NC_035077.1	70453483	.	A	G	.	.	MAF_INRAE=4.43;MAF_USDA=29.762
NC_035077.1	70453493	.	G	A	.	.	MAF_INRAE=48.101;MAF_USDA=38.095
NC_035077.1	70454056	.	G	C	.	.	MAF_USDA=35.417
NC_035077.1	70454057	.	G	T	.	.	MAF_USDA=35.417
NC_035077.1	70454106	.	A	C	.	.	MAF_INRAE=33.544;MAF_USDA=25.882
NC_035077.1	70454149	.	A	G	.	.	MAF_USDA=2.459
NC_035077.1	70454385	.	G	A	.	.	MAF_USDA=2.459
NC_035077.1	70454408	.	G	T	.	.	MAF_USDA=3.279
NC_035077.1	70454496	.	C	T	.	.	MAF_USDA=1.639
NC_035077.1	70454505	.	G	A	.	.	MAF_INRAE=17.722;MAF_USDA=4.706
NC_035077.1	70454506	.	C	A	.	.	MAF_INRAE=16.667;MAF_USDA=4.706
NC_035077.1	70454546	.	T	C	.	.	MAF_USDA=2.459
NC_035077.1	70454554	.	C	G	.	.	MAF_USDA=4.918
NC_035077.1	70454590	.	T	G	.	.	MAF_INRAE=2.532;MAF_USDA=4.167
NC_035077.1	70454605	.	G	T	.	.	MAF_INRAE=5.263;MAF_USDA=1.639
NC_035077.1	70454609	.	A	C	.	.	MAF_INRAE=40.506;MAF_USDA=8.824
NC_035077.1	70454664	.	A	C	.	.	MAF_INRAE=47.468;MAF_USDA=38.235
NC_035077.1	70454702	.	C	T	.	.	MAF_USDA=1.639
NC_035077.1	70454997	.	G	T	.	.	MAF_USDA=2.459
NC_035077.1	70455108	.	G	A	.	.	MAF_INRAE=16.667;MAF_USDA=10.417
NC_035077.1	70455183	.	C	A	.	.	MAF_INRAE=19.62;MAF_USDA=7.059
NC_035077.1	70455185	.	A	G	.	.	MAF_USDA=3.279
NC_035077.1	70455215	.	T	G	.	.	MAF_USDA=2.459
NC_035077.1	70455230	.	A	G	.	.	MAF_USDA=2.459
NC_035077.1	70455344	.	G	A	.	.	MAF_USDA=9.036
NC_035077.1	70455511	.	G	A	.	.	MAF_USDA=4.918
NC_035077.1	70455531	.	T	G	.	.	MAF_INRAE=47.468;MAF_USDA=32.941
NC_035077.1	70455574	.	T	C	.	.	MAF_USDA=20.492
NC_035077.1	70455664	.	G	T	.	.	MAF_USDA=1.639
NC_035077.1	70455723	.	T	A	.	.	MAF_INRAE=6.962
NC_035077.1	70455731	.	G	A	.	.	MAF_INRAE=6.962
NC_035077.1	70455734	.	C	G	.	.	MAF_INRAE=2.5
NC_035077.1	70455812	.	G	A	.	.	MAF_USDA=1.667
NC_035077.1	70455827	.	C	G	.	.	MAF_USDA=8.235
NC_035077.1	70455973	.	G	T	.	.	MAF_USDA=3.279
NC_035077.1	70456277	.	C	G	.	.	MAF_USDA=1.639
NC_035077.1	70456315	.	A	G	.	.	MAF_USDA=40.164
NC_035077.1	70456317	.	A	G	.	.	MAF_USDA=1.639
NC_035077.1	70456321	.	A	G	.	.	MAF_USDA=43.443
NC_035077.1	70456903	.	C	T	.	.	MAF_USDA=4.167
NC_035077.1	70456912	.	T	A	.	.	MAF_USDA=4.167
NC_035077.1	70456937	.	T	C	.	.	MAF_INRAE=36.842;MAF_USDA=31.25
NC_035077.1	70457008	.	C	A	.	.	MAF_USDA=4.098
NC_035077.1	70457117	.	C	A	.	.	MAF_USDA=2.459
NC_035077.1	70457238	.	G	T	.	.	MAF_USDA=10.0
NC_035077.1	70457330	.	C	A	.	.	MAF_USDA=10.656
NC_035077.1	70457341	.	G	A	.	.	MAF_USDA=4.167
NC_035077.1	70457414	.	A	C	.	.	MAF_USDA=2.459
NC_035077.1	70457511	.	G	A	.	.	MAF_USDA=1.639
NC_035077.1	70457575	.	T	C	.	.	MAF_INRAE=5.263
NC_035077.1	70457642	.	G	T	.	.	MAF_INRAE=16.667;MAF_USDA=15.294
NC_035077.1	70457832	.	A	T	.	.	MAF_USDA=9.412
NC_035077.1	70457877	.	T	C	.	.	MAF_USDA=7.647
NC_035077.1	70457961	.	C	T	.	.	MAF_INRAE=38.608;MAF_USDA=21.176
NC_035077.1	70457974	.	G	A	.	.	MAF_USDA=1.639
NC_035077.1	70458053	.	A	G	.	.	MAF_USDA=4.918
NC_035077.1	70458190	.	C	A	.	.	MAF_INRAE=27.848;MAF_USDA=40.588
NC_035077.1	70458240	.	C	G	.	.	MAF_USDA=3.279
NC_035077.1	70458834	.	T	A	.	.	MAF_USDA=6.471
NC_035077.1	70458912	.	C	G	.	.	MAF_USDA=2.459
NC_035077.1	70458952	.	A	C	.	.	MAF_USDA=4.706
NC_035077.1	70458995	.	G	A	.	.	MAF_INRAE=1.667;MAF_USDA=5.0
NC_035077.1	70459002	.	A	G	.	.	MAF_INRAE=10.526
NC_035077.1	70459145	.	A	T	.	.	MAF_USDA=1.639
NC_035077.1	70459186	.	A	G	.	.	MAF_USDA=1.639
NC_035077.1	70459204	.	A	G	.	.	MAF_USDA=7.059
NC_035077.1	70459260	.	C	G	.	.	MAF_INRAE=1.667
NC_035077.1	70459295	.	G	T	.	.	MAF_INRAE=10.526;MAF_USDA=2.941
NC_035077.1	70459309	.	A	T	.	.	MAF_USDA=4.167
NC_035077.1	70459363	.	C	T	.	.	MAF_INRAE=17.722;MAF_USDA=3.529
NC_035077.1	70459384	.	G	A	.	.	MAF_INRAE=5.696;MAF_USDA=50.0
NC_035077.1	70459453	.	C	T	.	.	MAF_USDA=2.941
NC_035077.1	70459467	.	T	C	.	.	MAF_USDA=8.824
NC_035077.1	70459504	.	C	A	.	.	MAF_USDA=4.167
NC_035077.1	70459570	.	G	T	.	.	MAF_USDA=2.459
NC_035077.1	70459586	.	G	A	.	.	MAF_USDA=2.5
NC_035077.1	70459600	.	T	G	.	.	MAF_USDA=1.639
NC_035077.1	70459611	.	G	A	.	.	MAF_USDA=9.412
NC_035077.1	70459665	.	T	A	.	.	MAF_INRAE=35.833;MAF_USDA=18.235
NC_035077.1	70459733	.	G	A	.	.	MAF_USDA=10.0
NC_035077.1	70459766	.	A	C	.	.	MAF_USDA=18.824
NC_035077.1	70459778	.	T	G	.	.	MAF_INRAE=36.709;MAF_USDA=10.714
NC_035077.1	70459783	.	A	T	.	.	MAF_USDA=1.667
NC_035077.1	70459802	.	G	T	.	.	MAF_INRAE=10.526
NC_035077.1	70459817	.	T	C	.	.	MAF_USDA=4.918
NC_035077.1	70459833	.	C	G	.	.	MAF_USDA=19.412
NC_035077.1	70459857	.	G	A	.	.	MAF_INRAE=10.526;MAF_USDA=6.471
NC_035077.1	70459873	.	G	T	.	.	MAF_USDA=5.882
NC_035077.1	70459874	.	C	T	.	.	MAF_INRAE=36.709;MAF_USDA=22.353
NC_035077.1	70459890	.	G	A	.	.	MAF_USDA=2.941
NC_035077.1	70459894	.	C	T	.	.	MAF_USDA=2.941
NC_035077.1	70459973	.	C	T	.	.	MAF_USDA=4.918
NC_035077.1	70459986	.	C	T	.	.	MAF_INRAE=45.57;MAF_USDA=18.824
NC_035077.1	70460055	.	G	A	.	.	MAF_INRAE=1.667;MAF_USDA=4.098
NC_035077.1	70460086	.	T	C	.	.	MAF_INRAE=5.263
NC_035077.1	70460113	.	C	T	.	.	MAF_INRAE=45.57;MAF_USDA=18.235
NC_035077.1	70460114	.	A	G	.	.	MAF_INRAE=35.0;MAF_USDA=18.235
NC_035077.1	70460117	.	G	T	.	.	MAF_INRAE=5.263
NC_035077.1	70460121	.	T	C	.	.	MAF_INRAE=10.526;MAF_USDA=3.529
NC_035077.1	70460126	.	C	T	.	.	MAF_USDA=1.639
NC_035077.1	70460136	.	T	C	.	.	MAF_INRAE=45.57;MAF_USDA=18.824
NC_035077.1	70460184	.	G	A	.	.	MAF_INRAE=5.696;MAF_USDA=47.059
NC_035077.1	70460216	.	G	T	.	.	MAF_USDA=3.279
NC_035077.1	70460231	.	A	C	.	.	MAF_USDA=4.918
NC_035077.1	70460344	.	A	G	.	.	MAF_USDA=3.529
NC_035077.1	70460386	.	G	T	.	.	MAF_USDA=1.639
NC_035077.1	70460391	.	T	C	.	.	MAF_USDA=4.706
NC_035077.1	70460616	.	C	T	.	.	MAF_USDA=1.639
NC_035077.1	70460771	.	T	A	.	.	MAF_USDA=1.639
NC_035077.1	70460804	.	T	C	.	.	MAF_USDA=4.918
NC_035077.1	70460839	.	G	A	.	.	MAF_USDA=1.639
NC_035077.1	70460869	.	T	A	.	.	MAF_USDA=2.459
NC_035077.1	70460896	.	C	T	.	.	MAF_USDA=3.529
NC_035077.1	70460897	.	G	A	.	.	MAF_USDA=3.279
NC_035077.1	70460926	.	C	T	.	.	MAF_USDA=11.475
NC_035077.1	70460959	.	C	T	.	.	MAF_INRAE=4.43;MAF_USDA=7.377
NC_035077.1	70461022	.	T	G	.	.	MAF_USDA=1.639
NC_035077.1	70461130	.	A	G	.	.	MAF_INRAE=38.608;MAF_USDA=36.471
NC_035077.1	70461272	.	T	G	.	.	MAF_INRAE=43.333;MAF_USDA=6.471
NC_035077.1	70461280	.	C	A	.	.	MAF_INRAE=38.608;MAF_USDA=15.882
NC_035077.1	70461301	.	G	A	.	.	MAF_INRAE=19.62;MAF_USDA=11.765
NC_035077.1	70461312	.	C	T	.	.	MAF_USDA=2.459
NC_035077.1	70461325	.	C	G	.	.	MAF_INRAE=17.722;MAF_USDA=3.529
NC_035077.1	70461388	.	C	A	.	.	MAF_INRAE=47.468;MAF_USDA=13.529
NC_035077.1	70461431	.	G	A	.	.	MAF_USDA=2.459
NC_035077.1	70461463	.	G	A	.	.	MAF_USDA=4.167
NC_035077.1	70461511	.	T	C	.	.	MAF_USDA=40.588
NC_035077.1	70461676	.	G	T	.	.	MAF_INRAE=44.167;MAF_USDA=6.471
NC_035077.1	70461738	.	C	G	.	.	MAF_INRAE=19.167
NC_035077.1	70461746	.	A	T	.	.	MAF_INRAE=20.886;MAF_USDA=10.0
NC_035077.1	70461767	.	C	T	.	.	MAF_USDA=4.918
NC_035077.1	70461803	.	C	T	.	.	MAF_USDA=11.475
NC_035077.1	70461855	.	C	G	.	.	MAF_INRAE=44.167;MAF_USDA=48.235
NC_035077.1	70461912	.	G	A	.	.	MAF_INRAE=20.253;MAF_USDA=10.588
NC_035077.1	70461951	.	G	T	.	.	MAF_USDA=4.098
NC_035077.1	70461961	.	G	A	.	.	MAF_INRAE=15.789;MAF_USDA=4.167
NC_035077.1	70461973	.	G	A	.	.	MAF_INRAE=22.152;MAF_USDA=13.529
NC_035077.1	70462023	.	T	A	.	.	MAF_USDA=1.639
NC_035077.1	70462024	.	A	C	.	.	MAF_INRAE=19.62;MAF_USDA=10.417
NC_035077.1	70462039	.	C	A	.	.	MAF_INRAE=4.43;MAF_USDA=13.115
NC_035077.1	70462048	.	T	C	.	.	MAF_USDA=8.824
NC_035077.1	70462083	.	T	A	.	.	MAF_INRAE=10.526;MAF_USDA=4.167
NC_035077.1	70462118	.	A	G	.	.	MAF_INRAE=5.696;MAF_USDA=37.705
NC_035077.1	70462258	.	A	C	.	.	MAF_USDA=5.882
NC_035077.1	70462321	.	ATT	ATA	.	.	MAF_USDA=10.417
NC_035077.1	70462455	.	T	A	.	.	MAF_USDA=3.279
NC_035077.1	70462485	.	A	T	.	.	MAF_USDA=10.417
NC_035077.1	70462557	.	A	C	.	.	MAF_USDA=18.75
NC_035077.1	70462703	.	A	T	.	.	MAF_USDA=43.75
NC_035077.1	70462717	.	C	T	.	.	MAF_USDA=27.083
NC_035077.1	70462733	.	C	T	.	.	MAF_USDA=10.417
NC_035077.1	70462792	.	G	A	.	.	MAF_USDA=10.417
NC_035077.1	70462796	.	C	A	.	.	MAF_USDA=37.5
NC_035077.1	70462808	.	C	T	.	.	MAF_USDA=32.353
NC_035077.1	70462816	.	T	C	.	.	MAF_USDA=3.279
NC_035077.1	70462842	.	G	T	.	.	MAF_USDA=28.689
NC_035077.1	70462921	.	G	T	.	.	MAF_INRAE=31.579;MAF_USDA=38.235
NC_035077.1	70462926	.	A	T	.	.	MAF_USDA=3.279
NC_035077.1	70463085	.	G	A	.	.	MAF_USDA=1.639
NC_035077.1	70463253	.	A	G	.	.	MAF_USDA=2.459
NC_035077.1	70463333	.	A	G	.	.	MAF_USDA=18.824
NC_035077.1	70463647	.	C	T	.	.	MAF_USDA=3.279
NC_035077.1	70463727	.	T	C	.	.	MAF_INRAE=24.684;MAF_USDA=49.412
NC_035077.1	70463728	.	G	A	.	.	MAF_INRAE=44.167;MAF_USDA=25.882
NC_035077.1	70463788	.	G	A	.	.	MAF_INRAE=10.526;MAF_USDA=2.353
NC_035077.1	70463859	.	G	A	.	.	MAF_INRAE=44.167;MAF_USDA=31.967
NC_035077.1	70463860	.	T	C	.	.	MAF_USDA=8.333
NC_035077.1	70463983	.	A	C	.	.	MAF_INRAE=18.987;MAF_USDA=7.059
NC_035077.1	70463984	.	G	T	.	.	MAF_INRAE=10.526;MAF_USDA=4.118
NC_035077.1	70464000	.	A	G	.	.	MAF_USDA=3.279
NC_035077.1	70464005	.	A	C	.	.	MAF_INRAE=20.886;MAF_USDA=18.75
NC_035077.1	70464006	.	G	A	.	.	MAF_INRAE=18.987;MAF_USDA=7.059
NC_035077.1	70464015	.	T	A	.	.	MAF_INRAE=20.886;MAF_USDA=18.75
NC_035077.1	70464076	.	C	T	.	.	MAF_USDA=4.098
NC_035077.1	70464100	.	T	G	.	.	MAF_USDA=2.459
NC_035077.1	70464177	.	G	T	.	.	MAF_INRAE=17.722;MAF_USDA=3.529
NC_035077.1	70464181	.	C	A	.	.	MAF_INRAE=23.418;MAF_USDA=47.059
NC_035077.1	70464185	.	A	C	.	.	MAF_USDA=14.583
NC_035077.1	70464249	.	C	T	.	.	MAF_INRAE=1.667
NC_035077.1	70464250	.	A	G	.	.	MAF_INRAE=1.667;MAF_USDA=1.639
NC_035077.1	70464272	.	G	A	.	.	MAF_USDA=2.459
NC_035077.1	70464320	.	G	A	.	.	MAF_USDA=8.333
NC_035077.1	70464393	.	T	A	.	.	MAF_USDA=8.333
NC_035077.1	70464433	.	G	C	.	.	MAF_USDA=2.459
NC_035077.1	70464436	.	C	A	.	.	MAF_USDA=2.459
NC_035077.1	70464522	.	A	G	.	.	MAF_USDA=11.475
NC_035077.1	70464542	.	A	T	.	.	MAF_INRAE=10.526;MAF_USDA=15.294
NC_035077.1	70464621	.	T	C	.	.	MAF_INRAE=5.263
NC_035077.1	70464698	.	G	T	.	.	MAF_USDA=2.459
NC_035077.1	70464719	.	A	G	.	.	MAF_INRAE=36.076;MAF_USDA=12.941
NC_035077.1	70464734	.	T	G	.	.	MAF_USDA=8.333
NC_035077.1	70464808	.	T	C	.	.	MAF_INRAE=8.861;MAF_USDA=37.647
NC_035077.1	70465053	.	A	G	.	.	MAF_INRAE=29.747;MAF_USDA=45.882
NC_035077.1	70465149	.	T	C	.	.	MAF_INRAE=1.667
NC_035077.1	70465190	.	C	T	.	.	MAF_USDA=5.833
NC_035077.1	70465215	.	T	G	.	.	MAF_USDA=1.667
NC_035077.1	70465270	.	A	T	.	.	MAF_INRAE=36.709;MAF_USDA=14.118
NC_035077.1	70465454	.	G	T	.	.	MAF_INRAE=19.62;MAF_USDA=10.417
NC_035077.1	70465500	.	G	A	.	.	MAF_USDA=7.377
NC_035077.1	70465567	.	T	C	.	.	MAF_INRAE=20.886;MAF_USDA=10.0
NC_035077.1	70465686	.	C	A	.	.	MAF_INRAE=44.937;MAF_USDA=39.412
NC_035077.1	70465703	.	A	G	.	.	MAF_USDA=6.471
NC_035077.1	70465743	.	C	T	.	.	MAF_USDA=1.639
NC_035077.1	70465756	.	C	T	.	.	MAF_USDA=1.639
NC_035077.1	70465887	.	A	G	.	.	MAF_USDA=2.459
NC_035077.1	70466069	.	G	A	.	.	MAF_INRAE=17.722;MAF_USDA=9.412
NC_035077.1	70466120	.	C	T	.	.	MAF_INRAE=17.722;MAF_USDA=6.471
NC_035077.1	70466127	.	C	T	.	.	MAF_INRAE=4.43;MAF_USDA=5.738
NC_035077.1	70466135	.	G	T	.	.	MAF_USDA=4.918
NC_035077.1	70466149	.	T	A	.	.	MAF_INRAE=17.722;MAF_USDA=5.882
NC_035077.1	70466206	.	G	T	.	.	MAF_INRAE=3.797;MAF_USDA=4.118
NC_035077.1	70466383	.	C	A	.	.	MAF_USDA=2.459
NC_035077.1	70466475	.	T	A	.	.	MAF_INRAE=41.772;MAF_USDA=22.941
NC_035077.1	70466483	.	C	T	.	.	MAF_INRAE=37.975;MAF_USDA=18.824
NC_035077.1	70466610	.	A	C	.	.	MAF_USDA=8.333
NC_035077.1	70466639	.	A	T	.	.	MAF_INRAE=17.089;MAF_USDA=4.118
NC_035077.1	70466684	.	T	C	.	.	MAF_INRAE=43.333;MAF_USDA=48.824
NC_035077.1	70466685	.	G	A	.	.	MAF_INRAE=43.333;MAF_USDA=48.824
NC_035077.1	70466690	.	A	T	.	.	MAF_INRAE=43.333;MAF_USDA=49.412
NC_035077.1	70466708	.	C	G	.	.	MAF_USDA=4.918
NC_035077.1	70466709	.	A	G	.	.	MAF_INRAE=44.167;MAF_USDA=25.294
NC_035077.1	70466734	.	A	C	.	.	MAF_INRAE=45.57;MAF_USDA=47.059
NC_035077.1	70466766	.	C	A	.	.	MAF_USDA=2.459
NC_035077.1	70466776	.	A	T	.	.	MAF_INRAE=24.051;MAF_USDA=28.235
NC_035077.1	70467005	.	T	C	.	.	MAF_USDA=2.459
NC_035077.1	70467022	.	C	A	.	.	MAF_INRAE=5.263;MAF_USDA=44.706
NC_035077.1	70467182	.	A	T	.	.	MAF_USDA=6.471
NC_035077.1	70467198	.	G	T	.	.	MAF_INRAE=43.671;MAF_USDA=30.0
NC_035077.1	70467291	.	C	T	.	.	MAF_INRAE=10.526
NC_035077.1	70467309	.	T	G	.	.	MAF_INRAE=18.987;MAF_USDA=10.417
NC_035077.1	70467323	.	A	G	.	.	MAF_USDA=1.639
NC_035077.1	70467396	.	C	A	.	.	MAF_USDA=12.5
NC_035077.1	70467409	.	C	T	.	.	MAF_USDA=1.639
NC_035077.1	70467456	.	G	T	.	.	MAF_USDA=4.118
NC_035077.1	70467460	.	T	G	.	.	MAF_USDA=12.941
NC_035077.1	70467509	.	G	T	.	.	MAF_INRAE=17.722;MAF_USDA=6.471
NC_035077.1	70467542	.	A	C	.	.	MAF_USDA=1.639
NC_035077.1	70467547	.	T	G	.	.	MAF_USDA=5.738
NC_035077.1	70467554	.	T	C	.	.	MAF_USDA=4.098
NC_035077.1	70467562	.	G	T	.	.	MAF_INRAE=38.608;MAF_USDA=49.412
NC_035077.1	70467563	.	C	T	.	.	MAF_USDA=4.098
NC_035077.1	70467564	.	T	C	.	.	MAF_USDA=3.279
NC_035077.1	70467618	.	G	T	.	.	MAF_INRAE=38.608;MAF_USDA=48.824
NC_035077.1	70467619	.	T	C	.	.	MAF_USDA=4.098
NC_035077.1	70467621	.	C	T	.	.	MAF_USDA=1.639
NC_035077.1	70467641	.	T	A	.	.	MAF_INRAE=22.152;MAF_USDA=18.235
NC_035077.1	70467668	.	A	G	.	.	MAF_INRAE=17.722;MAF_USDA=11.765
NC_035077.1	70467671	.	C	A	.	.	MAF_USDA=4.098
NC_035077.1	70467717	.	T	G	.	.	MAF_USDA=6.557
NC_035077.1	70467771	.	C	A	.	.	MAF_INRAE=17.089
NC_035077.1	70467782	.	C	T	.	.	MAF_INRAE=20.886;MAF_USDA=7.059
NC_035077.1	70467792	.	C	T	.	.	MAF_INRAE=20.886;MAF_USDA=7.647
NC_035077.1	70467808	.	C	G	.	.	MAF_USDA=2.459
NC_035077.1	70467832	.	G	T	.	.	MAF_USDA=14.583
NC_035077.1	70467865	.	T	A	.	.	MAF_INRAE=19.62;MAF_USDA=7.059
NC_035077.1	70467907	.	T	G	.	.	MAF_INRAE=5.263
NC_035077.1	70467918	.	G	T	.	.	MAF_INRAE=16.667;MAF_USDA=20.588
NC_035077.1	70467942	.	G	T	.	.	MAF_USDA=2.459
NC_035077.1	70467969	.	A	T	.	.	MAF_USDA=1.639
NC_035077.1	70468057	.	A	T	.	.	MAF_INRAE=6.962;MAF_USDA=18.824
NC_035077.1	70468258	.	C	T	.	.	MAF_INRAE=20.886;MAF_USDA=9.412
NC_035077.1	70468282	.	A	T	.	.	MAF_USDA=1.639
NC_035077.1	70468329	.	C	G	.	.	MAF_USDA=1.639
NC_035077.1	70468350	.	G	A	.	.	MAF_USDA=1.639
NC_035077.1	70468367	.	A	C	.	.	MAF_USDA=14.583
NC_035077.1	70468369	.	T	A	.	.	MAF_INRAE=1.667
NC_035077.1	70468470	.	C	A	.	.	MAF_USDA=4.098
NC_035077.1	70468613	.	A	G	.	.	MAF_INRAE=39.241;MAF_USDA=28.824
NC_035077.1	70468644	.	G	A	.	.	MAF_USDA=1.639
NC_035077.1	70468651	.	G	T	.	.	MAF_USDA=14.583
NC_035077.1	70468688	.	A	G	.	.	MAF_USDA=13.529
NC_035077.1	70468712	.	T	A	.	.	MAF_USDA=16.471
NC_035077.1	70468720	.	T	A	.	.	MAF_USDA=45.833
NC_035077.1	70468721	.	T	A	.	.	MAF_USDA=10.417
NC_035077.1	70468752	.	C	T	.	.	MAF_USDA=1.639
NC_035077.1	70468823	.	C	T	.	.	MAF_INRAE=29.114;MAF_USDA=33.529
NC_035077.1	70468854	.	G	A	.	.	MAF_USDA=3.279
NC_035077.1	70468856	.	A	G	.	.	MAF_INRAE=44.167;MAF_USDA=8.824
NC_035077.1	70468866	.	G	A	.	.	MAF_USDA=2.459
NC_035077.1	70468932	.	T	G	.	.	MAF_INRAE=16.667;MAF_USDA=7.059
NC_035077.1	70468935	.	T	C	.	.	MAF_INRAE=1.667
NC_035077.1	70468983	.	A	T	.	.	MAF_USDA=2.459
NC_035077.1	70469131	.	T	C	.	.	MAF_USDA=11.176
NC_035077.1	70469183	.	C	A	.	.	MAF_INRAE=36.076;MAF_USDA=11.765
NC_035077.1	70469238	.	C	T	.	.	MAF_USDA=4.098
NC_035077.1	70469244	.	A	T	.	.	MAF_INRAE=25.316;MAF_USDA=49.412
NC_035077.1	70469252	.	G	A	.	.	MAF_INRAE=5.263
NC_035077.1	70469300	.	C	A	.	.	MAF_USDA=3.529
NC_035077.1	70469306	.	C	A	.	.	MAF_USDA=2.083
NC_035077.1	70469413	.	C	T	.	.	MAF_USDA=4.098
NC_035077.1	70469417	.	C	A	.	.	MAF_INRAE=5.263
NC_035077.1	70469434	.	C	T	.	.	MAF_USDA=6.471
NC_035077.1	70469495	.	A	C	.	.	MAF_USDA=4.098
NC_035077.1	70469564	.	C	A	.	.	MAF_USDA=8.235
NC_035077.1	70469579	.	C	G	.	.	MAF_USDA=9.412
NC_035077.1	70469645	.	C	T	.	.	MAF_INRAE=36.076;MAF_USDA=32.941
NC_035077.1	70469659	.	T	C	.	.	MAF_USDA=1.639
NC_035077.1	70469714	.	G	T	.	.	MAF_INRAE=15.789;MAF_USDA=1.765
NC_035077.1	70469817	.	C	A	.	.	MAF_USDA=4.706
NC_035077.1	70469832	.	G	T	.	.	MAF_USDA=8.235
NC_035077.1	70469844	.	A	T	.	.	MAF_INRAE=19.62;MAF_USDA=10.417
NC_035077.1	70469848	.	T	C	.	.	MAF_INRAE=23.333;MAF_USDA=32.353
NC_035077.1	70469858	.	T	A	.	.	MAF_INRAE=1.667
NC_035077.1	70469923	.	G	T	.	.	MAF_USDA=1.639
NC_035077.1	70470237	.	T	C	.	.	MAF_INRAE=36.076;MAF_USDA=48.824
NC_035077.1	70470259	.	A	T	.	.	MAF_USDA=1.639
NC_035077.1	70470458	.	C	T	.	.	MAF_INRAE=36.076;MAF_USDA=32.941
NC_035077.1	70470558	.	C	T	.	.	MAF_USDA=4.167
NC_035077.1	70470578	.	T	C	.	.	MAF_INRAE=20.886;MAF_USDA=5.294
NC_035077.1	70470603	.	T	C	.	.	MAF_INRAE=4.43;MAF_USDA=25.294
NC_035077.1	70470808	.	A	C	.	.	MAF_USDA=4.167
NC_035077.1	70470874	.	C	A	.	.	MAF_INRAE=41.772;MAF_USDA=25.294
NC_035077.1	70471032	.	A	T	.	.	MAF_INRAE=24.051;MAF_USDA=46.471
NC_035077.1	70471033	.	G	C	.	.	MAF_USDA=15.882
NC_035077.1	70471232	.	T	C	.	.	MAF_INRAE=19.62;MAF_USDA=11.176
NC_035077.1	70471298	.	G	A	.	.	MAF_INRAE=1.667;MAF_USDA=3.279
NC_035077.1	70471301	.	A	T	.	.	MAF_USDA=3.279
NC_035077.1	70471350	.	A	G	.	.	MAF_INRAE=20.886;MAF_USDA=5.294
NC_035077.1	70471359	.	T	C	.	.	MAF_USDA=7.647
NC_035077.1	70471399	.	T	C	.	.	MAF_INRAE=18.987;MAF_USDA=12.353
NC_035077.1	70471465	.	C	T	.	.	MAF_INRAE=18.987;MAF_USDA=11.176
NC_035077.1	70471664	.	A	T	.	.	MAF_INRAE=22.152;MAF_USDA=14.118
NC_035077.1	70471740	.	G	A	.	.	MAF_USDA=4.167
NC_035077.1	70471830	.	T	A	.	.	MAF_USDA=8.197
NC_035077.1	70471907	.	C	A	.	.	MAF_USDA=4.918
NC_035077.1	70472000	.	T	C	.	.	MAF_USDA=8.333
NC_035077.1	70472032	.	G	A	.	.	MAF_USDA=3.333
NC_035077.1	70472045	.	G	A	.	.	MAF_USDA=3.333
NC_035077.1	70472086	.	T	C	.	.	MAF_USDA=2.5
NC_035077.1	70472159	.	T	C	.	.	MAF_INRAE=1.667
NC_035077.1	70472188	.	T	G	.	.	MAF_USDA=8.333
NC_035077.1	70472230	.	T	G	.	.	MAF_INRAE=19.62;MAF_USDA=10.417
NC_035077.1	70472258	.	T	A	.	.	MAF_USDA=4.167
NC_035077.1	70472291	.	C	T	.	.	MAF_USDA=7.059
NC_035077.1	70472345	.	G	C	.	.	MAF_INRAE=25.949;MAF_USDA=5.294
NC_035077.1	70472353	.	A	G	.	.	MAF_USDA=2.459
NC_035077.1	70472389	.	G	T	.	.	MAF_USDA=5.833
NC_035077.1	70472492	.	A	C	.	.	MAF_INRAE=19.62;MAF_USDA=10.417
NC_035077.1	70472502	.	A	T	.	.	MAF_INRAE=25.949;MAF_USDA=5.294
NC_035077.1	70472527	.	C	A	.	.	MAF_USDA=1.639
NC_035077.1	70472529	.	T	C	.	.	MAF_INRAE=1.667
NC_035077.1	70472571	.	T	G	.	.	MAF_INRAE=2.532;MAF_USDA=30.0
NC_035077.1	70472716	.	C	T	.	.	MAF_INRAE=25.949;MAF_USDA=5.294
NC_035077.1	70472809	.	T	A	.	.	MAF_USDA=1.639
NC_035077.1	70472818	.	C	A	.	.	MAF_USDA=5.738
NC_035077.1	70472890	.	A	C	.	.	MAF_INRAE=5.063;MAF_USDA=24.118
NC_035077.1	70472897	.	T	C	.	.	MAF_INRAE=4.43;MAF_USDA=10.417
NC_035077.1	70472909	.	T	A	.	.	MAF_USDA=4.167
NC_035077.1	70472918	.	A	T	.	.	MAF_USDA=7.647
NC_035077.1	70472984	.	T	G	.	.	MAF_INRAE=3.797
NC_035077.1	70473003	.	C	A	.	.	MAF_INRAE=18.987;MAF_USDA=8.235
NC_035077.1	70473048	.	G	A	.	.	MAF_USDA=7.647
NC_035077.1	70473176	.	G	C	.	.	MAF_USDA=1.639
NC_035077.1	70473184	.	G	A	.	.	MAF_USDA=2.459
NC_035077.1	70473198	.	C	G	.	.	MAF_INRAE=26.582;MAF_USDA=25.294
NC_035077.1	70473240	.	G	T	.	.	MAF_INRAE=44.937;MAF_USDA=32.353
NC_035077.1	70473260	.	G	A	.	.	MAF_INRAE=4.43;MAF_USDA=5.882
NC_035077.1	70473307	.	G	A	.	.	MAF_USDA=2.459
NC_035077.1	70473322	.	T	C	.	.	MAF_USDA=2.459
NC_035077.1	70473327	.	C	T	.	.	MAF_USDA=2.459
NC_035077.1	70473405	.	A	T	.	.	MAF_USDA=4.167
NC_035077.1	70473435	.	A	T	.	.	MAF_USDA=1.639
NC_035077.1	70473448	.	G	T	.	.	MAF_INRAE=27.5;MAF_USDA=30.0
NC_035077.1	70473510	.	T	C	.	.	MAF_USDA=6.471
NC_035077.1	70473537	.	G	C	.	.	MAF_USDA=14.583
NC_035077.1	70473687	.	C	T	.	.	MAF_USDA=11.017
NC_035077.1	70473718	.	A	G	.	.	MAF_INRAE=49.167;MAF_USDA=9.036
NC_035077.1	70473792	.	T	C	.	.	MAF_USDA=14.583
NC_035077.1	70473795	.	C	T	.	.	MAF_USDA=6.25
NC_035077.1	70474744	.	T	C	.	.	MAF_INRAE=22.5;MAF_USDA=19.412
NC_035077.1	70474819	.	T	A	.	.	MAF_INRAE=20.0;MAF_USDA=12.5
NC_035077.1	70474876	.	T	A	.	.	MAF_USDA=1.639
NC_035077.1	70475005	.	C	T	.	.	MAF_INRAE=23.333;MAF_USDA=5.882
NC_035077.1	70475025	.	C	T	.	.	MAF_INRAE=49.167;MAF_USDA=20.588
NC_035077.1	70475026	.	G	A	.	.	MAF_USDA=4.098
NC_035077.1	70475049	.	T	A	.	.	MAF_USDA=1.639
NC_035077.1	70475077	.	G	A	.	.	MAF_USDA=1.639
NC_035077.1	70475080	.	C	T	.	.	MAF_INRAE=23.333;MAF_USDA=19.412
NC_035077.1	70475093	.	C	A	.	.	MAF_USDA=2.459
NC_035077.1	70475145	.	A	T	.	.	MAF_INRAE=4.167;MAF_USDA=5.294
NC_035077.1	70475148	.	C	T	.	.	MAF_USDA=15.574
NC_035077.1	70475155	.	G	A	.	.	MAF_INRAE=4.167;MAF_USDA=5.294
NC_035077.1	70475172	.	G	T	.	.	MAF_INRAE=4.167;MAF_USDA=12.941
NC_035077.1	70475182	.	G	A	.	.	MAF_USDA=1.639
NC_035077.1	70475185	.	A	G	.	.	MAF_INRAE=4.167;MAF_USDA=1.639
NC_035077.1	70475257	.	C	T	.	.	MAF_USDA=1.639
NC_035077.1	70475375	.	C	T	.	.	MAF_INRAE=48.333;MAF_USDA=31.176
NC_035077.1	70475477	.	T	G	.	.	MAF_USDA=3.279
NC_035077.1	70475670	.	C	A	.	.	MAF_USDA=8.197
NC_035077.1	70475692	.	T	C	.	.	MAF_USDA=6.25
NC_035077.1	70475732	.	T	C	.	.	MAF_INRAE=26.582;MAF_USDA=5.882
NC_035077.1	70475745	.	C	T	.	.	MAF_INRAE=23.333;MAF_USDA=5.882
NC_035077.1	70475783	.	C	T	.	.	MAF_INRAE=26.582;MAF_USDA=6.471
NC_035077.1	70475788	.	T	A	.	.	MAF_USDA=1.639
NC_035077.1	70475798	.	A	T	.	.	MAF_USDA=13.934
NC_035077.1	70475814	.	A	G	.	.	MAF_USDA=14.754
NC_035077.1	70475817	.	T	G	.	.	MAF_INRAE=25.949;MAF_USDA=28.824
NC_035077.1	70475864	.	T	C	.	.	MAF_INRAE=19.62;MAF_USDA=5.294
NC_035077.1	70475869	.	C	T	.	.	MAF_USDA=9.412
NC_035077.1	70475900	.	G	T	.	.	MAF_INRAE=19.62;MAF_USDA=6.471
NC_035077.1	70475904	.	T	C	.	.	MAF_USDA=4.098
NC_035077.1	70475943	.	C	T	.	.	MAF_USDA=2.459
NC_035077.1	70476057	.	T	C	.	.	MAF_INRAE=11.392;MAF_USDA=3.529
NC_035077.1	70476097	.	C	A	.	.	MAF_USDA=2.459
NC_035077.1	70476108	.	G	C	.	.	MAF_INRAE=19.62;MAF_USDA=10.417
NC_035077.1	70476120	.	T	C	.	.	MAF_INRAE=36.709;MAF_USDA=11.765
NC_035077.1	70476138	.	T	G	.	.	MAF_INRAE=11.392;MAF_USDA=5.294
NC_035077.1	70476215	.	T	G	.	.	MAF_USDA=3.279
NC_035077.1	70476216	.	T	G	.	.	MAF_USDA=12.5
NC_035077.1	70476265	.	G	A	.	.	MAF_INRAE=25.949;MAF_USDA=5.882
NC_035077.1	70476273	.	A	C	.	.	MAF_INRAE=46.203;MAF_USDA=41.765
NC_035077.1	70476310	.	G	A	.	.	MAF_INRAE=36.842;MAF_USDA=5.882
NC_035077.1	70476328	.	T	A	.	.	MAF_INRAE=5.833;MAF_USDA=14.583
NC_035077.1	70476330	.	G	T	.	.	MAF_INRAE=5.833;MAF_USDA=14.583
NC_035077.1	70476336	.	A	G	.	.	MAF_USDA=27.083
NC_035077.1	70476357	.	A	G	.	.	MAF_USDA=12.5
NC_035077.1	70476358	.	G	C	.	.	MAF_INRAE=19.62;MAF_USDA=22.917
NC_035077.1	70476396	.	C	T	.	.	MAF_INRAE=40.506
NC_035077.1	70476403	.	A	G	.	.	MAF_USDA=4.167
NC_035077.1	70476411	.	C	A	.	.	MAF_INRAE=25.949;MAF_USDA=4.167
NC_035077.1	70476494	.	T	C	.	.	MAF_USDA=4.098
NC_035077.1	70476515	.	A	G	.	.	MAF_USDA=3.279
NC_035077.1	70476522	.	A	T	.	.	MAF_INRAE=19.62;MAF_USDA=21.765
NC_035077.1	70476523	.	T	G	.	.	MAF_USDA=9.016
NC_035077.1	70476531	.	C	A	.	.	MAF_USDA=4.098
NC_035077.1	70476562	.	G	A	.	.	MAF_USDA=4.098
NC_035077.1	70476570	.	C	T	.	.	MAF_USDA=10.588
NC_035077.1	70476684	.	G	A	.	.	MAF_USDA=6.557
NC_035077.1	70476719	.	T	A	.	.	MAF_USDA=6.471
NC_035077.1	70476720	.	C	A	.	.	MAF_USDA=4.167
NC_035077.1	70476755	.	A	G	.	.	MAF_USDA=7.377
NC_035077.1	70476762	.	C	T	.	.	MAF_USDA=7.647
NC_035077.1	70476768	.	A	T	.	.	MAF_USDA=14.706
NC_035077.1	70476790	.	T	C	.	.	MAF_USDA=14.118
NC_035077.1	70476797	.	T	G	.	.	MAF_USDA=14.706
NC_035077.1	70476806	.	A	T	.	.	MAF_USDA=2.459
NC_035077.1	70476810	.	A	T	.	.	MAF_USDA=2.459
NC_035077.1	70476812	.	C	T	.	.	MAF_USDA=4.098
NC_035077.1	70476813	.	G	A	.	.	MAF_USDA=47.917
NC_035077.1	70476815	.	G	A	.	.	MAF_USDA=33.333
NC_035077.1	70476822	.	G	T	.	.	MAF_USDA=1.639
NC_035077.1	70476834	.	T	C	.	.	MAF_USDA=3.279
NC_035077.1	70476839	.	G	T	.	.	MAF_USDA=2.459
NC_035077.1	70476841	.	T	G	.	.	MAF_USDA=2.459
NC_035077.1	70476852	.	A	G	.	.	MAF_USDA=1.639
NC_035077.1	70476858	.	T	A	.	.	MAF_USDA=6.557
NC_035077.1	70476859	.	A	G	.	.	MAF_USDA=6.557
NC_035077.1	70476910	.	G	A	.	.	MAF_USDA=2.459
NC_035077.1	70476990	.	T	C	.	.	MAF_USDA=1.639
NC_035077.1	70476992	.	G	A	.	.	MAF_INRAE=20.253;MAF_USDA=16.471
NC_035077.1	70477012	.	A	T	.	.	MAF_USDA=2.459
NC_035077.1	70477065	.	C	T	.	.	MAF_USDA=1.639
NC_035077.1	70477141	.	G	T	.	.	MAF_INRAE=16.667;MAF_USDA=10.417
NC_035077.1	70477162	.	C	A	.	.	MAF_INRAE=45.0
NC_035077.1	70477226	.	G	T	.	.	MAF_INRAE=8.228;MAF_USDA=20.588
NC_035077.1	70477250	.	G	A	.	.	MAF_INRAE=45.0;MAF_USDA=20.833
NC_035077.1	70477252	.	A	T	.	.	MAF_INRAE=11.392;MAF_USDA=2.976
NC_035077.1	70477257	.	G	T	.	.	MAF_INRAE=25.316;MAF_USDA=8.333
NC_035077.1	70477258	.	C	G	.	.	MAF_INRAE=11.392;MAF_USDA=2.976
NC_035077.1	70477280	.	C	T	.	.	MAF_USDA=13.115
NC_035077.1	70477283	.	T	A	.	.	MAF_USDA=8.197
NC_035077.1	70477287	.	T	G	.	.	MAF_INRAE=11.392;MAF_USDA=2.941
NC_035077.1	70477298	.	T	G	.	.	MAF_INRAE=25.316;MAF_USDA=8.333
NC_035077.1	70477352	.	T	C	.	.	MAF_INRAE=10.759;MAF_USDA=22.892
NC_035077.1	70477360	.	A	C	.	.	MAF_INRAE=19.62;MAF_USDA=9.036
NC_035077.1	70477363	.	T	A	.	.	MAF_INRAE=19.167;MAF_USDA=9.036
NC_035077.1	70477389	.	T	A	.	.	MAF_INRAE=5.263
NC_035077.1	70478000	.	T	A	.	.	MAF_USDA=12.5
NC_035077.1	70478007	.	A	C	.	.	MAF_USDA=6.25
NC_035077.1	70478012	.	T	A	.	.	MAF_USDA=35.417
NC_035077.1	70478084	.	G	T	.	.	MAF_USDA=16.667
NC_035077.1	70478119	.	A	T	.	.	MAF_INRAE=5.263;MAF_USDA=14.583
NC_035077.1	70478153	.	G	A	.	.	MAF_INRAE=26.316;MAF_USDA=25.0
NC_035077.1	70478206	.	T	C	.	.	MAF_INRAE=11.392
NC_035077.1	70478208	.	G	T	.	.	MAF_INRAE=43.333
NC_035077.1	70478266	.	C	T	.	.	MAF_INRAE=5.263
NC_035077.1	70478301	.	G	T	.	.	MAF_USDA=6.471
NC_035077.1	70478303	.	A	T	.	.	MAF_USDA=1.639
NC_035077.1	70478307	.	T	C	.	.	MAF_USDA=9.836
NC_035077.1	70478359	.	A	G	.	.	MAF_USDA=13.934
NC_035077.1	70478362	.	A	G	.	.	MAF_USDA=13.115
NC_035077.1	70478394	.	A	G	.	.	MAF_INRAE=11.392;MAF_USDA=1.639
NC_035077.1	70478412	.	T	A	.	.	MAF_USDA=1.639
NC_035077.1	70478425	.	C	A	.	.	MAF_INRAE=11.392;MAF_USDA=3.529
NC_035077.1	70478452	.	C	G	.	.	MAF_INRAE=11.392;MAF_USDA=3.529
NC_035077.1	70478536	.	A	G	.	.	MAF_USDA=10.656
NC_035077.1	70478560	.	G	A	.	.	MAF_INRAE=6.962;MAF_USDA=4.167
NC_035077.1	70478610	.	T	C	.	.	MAF_INRAE=11.392;MAF_USDA=6.25
NC_035077.1	70478627	.	A	G	.	.	MAF_USDA=14.754
NC_035077.1	70478632	.	T	C	.	.	MAF_INRAE=4.43;MAF_USDA=10.588
NC_035077.1	70478681	.	G	T	.	.	MAF_USDA=18.852
NC_035077.1	70478690	.	C	T	.	.	MAF_USDA=24.706
NC_035077.1	70478691	.	G	A	.	.	MAF_INRAE=2.632;MAF_USDA=1.639
NC_035077.1	70478706	.	A	G	.	.	MAF_USDA=22.951
NC_035077.1	70478707	.	A	G	.	.	MAF_USDA=23.529
NC_035077.1	70478720	.	G	A	.	.	MAF_INRAE=2.632;MAF_USDA=3.279
NC_035077.1	70478738	.	G	C	.	.	MAF_USDA=31.25
NC_035077.1	70478743	.	T	A	.	.	MAF_USDA=9.016
NC_035077.1	70478746	.	T	A	.	.	MAF_USDA=29.167
NC_035077.1	70478750	.	C	G	.	.	MAF_USDA=33.333
NC_035077.1	70478754	.	T	G	.	.	MAF_USDA=33.333
NC_035077.1	70478779	.	A	G	.	.	MAF_INRAE=8.333;MAF_USDA=6.25
NC_035077.1	70478780	.	C	A	.	.	MAF_USDA=1.639
NC_035077.1	70478783	.	G	T	.	.	MAF_USDA=31.25
NC_035077.1	70478795	.	G	T	.	.	MAF_INRAE=8.333;MAF_USDA=6.25
NC_035077.1	70478810	.	A	T	.	.	MAF_USDA=29.167
NC_035077.1	70478850	.	A	G	.	.	MAF_INRAE=8.333;MAF_USDA=14.118
NC_035077.1	70478880	.	G	A	.	.	MAF_USDA=4.918
NC_035077.1	70478930	.	T	C	.	.	MAF_INRAE=11.392;MAF_USDA=3.529
NC_035077.1	70478933	.	A	G	.	.	MAF_INRAE=19.167;MAF_USDA=7.059
NC_035077.1	70478953	.	C	A	.	.	MAF_INRAE=10.127;MAF_USDA=3.529
NC_035077.1	70478982	.	C	T	.	.	MAF_INRAE=45.0;MAF_USDA=11.176
NC_035077.1	70478996	.	G	A	.	.	MAF_INRAE=10.759;MAF_USDA=14.118
NC_035077.1	70478998	.	C	T	.	.	MAF_INRAE=7.5;MAF_USDA=14.118
NC_035077.1	70479027	.	A	C	.	.	MAF_INRAE=31.646;MAF_USDA=35.294
NC_035077.1	70479030	.	T	C	.	.	MAF_INRAE=11.392;MAF_USDA=14.118
NC_035077.1	70479042	.	T	C	.	.	MAF_INRAE=11.392;MAF_USDA=14.118
NC_035077.1	70479049	.	C	T	.	.	MAF_USDA=4.098
NC_035077.1	70479089	.	G	A	.	.	MAF_INRAE=35.443;MAF_USDA=39.412
NC_035077.1	70479178	.	C	A	.	.	MAF_INRAE=9.494;MAF_USDA=15.294
NC_035077.1	70479193	.	G	T	.	.	MAF_USDA=2.459
NC_035077.1	70479214	.	G	T	.	.	MAF_INRAE=11.392;MAF_USDA=24.706
NC_035077.1	70479227	.	T	A	.	.	MAF_INRAE=3.797;MAF_USDA=11.765
NC_035077.1	70479228	.	A	C	.	.	MAF_INRAE=11.392;MAF_USDA=14.706
NC_035077.1	70479236	.	C	T	.	.	MAF_USDA=5.882
NC_035077.1	70479261	.	C	T	.	.	MAF_INRAE=11.392;MAF_USDA=14.118
NC_035077.1	70479262	.	G	A	.	.	MAF_USDA=2.459
NC_035077.1	70479263	.	A	T	.	.	MAF_INRAE=8.333;MAF_USDA=14.118
NC_035077.1	70479264	.	C	T	.	.	MAF_USDA=1.639
NC_035077.1	70479290	.	G	A	.	.	MAF_INRAE=10.759;MAF_USDA=14.118
NC_035077.1	70479316	.	G	C	.	.	MAF_INRAE=11.392;MAF_USDA=13.529
NC_035077.1	70479354	.	T	C	.	.	MAF_INRAE=11.392;MAF_USDA=14.118
NC_035077.1	70479372	.	G	T	.	.	MAF_INRAE=11.392;MAF_USDA=12.941
NC_035077.1	70479374	.	T	C	.	.	MAF_INRAE=8.333;MAF_USDA=12.941
NC_035077.1	70479380	.	G	A	.	.	MAF_USDA=9.412
NC_035077.1	70479382	.	A	T	.	.	MAF_INRAE=11.392;MAF_USDA=14.118
NC_035077.1	70479389	.	A	G	.	.	MAF_INRAE=11.392;MAF_USDA=14.118
NC_035077.1	70479424	.	A	G	.	.	MAF_INRAE=10.759;MAF_USDA=14.706
NC_035077.1	70479431	.	G	A	.	.	MAF_INRAE=10.127;MAF_USDA=13.529
NC_035077.1	70479435	.	A	C	.	.	MAF_USDA=3.279
NC_035077.1	70479470	.	G	T	.	.	MAF_USDA=4.918
NC_035077.1	70479610	.	T	A	.	.	MAF_USDA=2.459
NC_035077.1	70479614	.	T	C	.	.	MAF_USDA=4.918
NC_035077.1	70479616	.	A	T	.	.	MAF_USDA=3.279
NC_035077.1	70479676	.	T	C	.	.	MAF_INRAE=44.167;MAF_USDA=9.412
NC_035077.1	70479719	.	C	T	.	.	MAF_USDA=11.905
NC_035077.1	70479720	.	G	A	.	.	MAF_INRAE=11.392;MAF_USDA=13.095
NC_035077.1	70479721	.	C	T	.	.	MAF_INRAE=8.333;MAF_USDA=13.69
NC_035077.1	70479722	.	C	A	.	.	MAF_USDA=10.714
NC_035077.1	70479730	.	C	A	.	.	MAF_INRAE=11.392;MAF_USDA=3.571
NC_035077.1	70479731	.	T	G	.	.	MAF_INRAE=8.333;MAF_USDA=12.5
NC_035077.1	70479741	.	A	C	.	.	MAF_INRAE=11.392
NC_035077.1	70479743	.	A	T	.	.	MAF_INRAE=8.333
NC_035077.1	70479746	.	A	C	.	.	MAF_INRAE=8.333;MAF_USDA=13.095
NC_035077.1	70479770	.	A	T	.	.	MAF_USDA=4.098
NC_035077.1	70479783	.	A	C	.	.	MAF_INRAE=11.392;MAF_USDA=13.529
NC_035077.1	70479826	.	A	G	.	.	MAF_INRAE=25.949;MAF_USDA=4.706
NC_035077.1	70479833	.	A	T	.	.	MAF_INRAE=11.392;MAF_USDA=14.706
NC_035077.1	70479846	.	G	A	.	.	MAF_USDA=2.459
NC_035077.1	70479885	.	A	G	.	.	MAF_INRAE=11.392;MAF_USDA=14.706
NC_035077.1	70479927	.	C	T	.	.	MAF_USDA=13.529
NC_035077.1	70479941	.	G	A	.	.	MAF_USDA=16.393
NC_035077.1	70479987	.	G	A	.	.	MAF_USDA=1.639
NC_035077.1	70479994	.	A	G	.	.	MAF_INRAE=11.392;MAF_USDA=3.529
NC_035077.1	70480002	.	G	A	.	.	MAF_INRAE=11.392;MAF_USDA=3.529
NC_035077.1	70480034	.	G	A	.	.	MAF_USDA=7.738
NC_035077.1	70480048	.	G	A	.	.	MAF_INRAE=44.167;MAF_USDA=9.524
NC_035077.1	70480051	.	G	C	.	.	MAF_INRAE=11.392;MAF_USDA=14.881
NC_035077.1	70480178	.	C	T	.	.	MAF_INRAE=11.392;MAF_USDA=13.529
NC_035077.1	70480238	.	T	A	.	.	MAF_INRAE=3.797
NC_035077.1	70480242	.	C	T	.	.	MAF_USDA=13.934
NC_035077.1	70480274	.	A	C	.	.	MAF_USDA=2.459
NC_035077.1	70480480	.	A	T	.	.	MAF_INRAE=6.962
NC_035077.1	70480495	.	G	A	.	.	MAF_INRAE=10.759;MAF_USDA=3.529
NC_035077.1	70480500	.	A	G	.	.	MAF_INRAE=3.797;MAF_USDA=4.167
NC_035077.1	70480505	.	C	T	.	.	MAF_USDA=12.5
NC_035077.1	70480515	.	G	C	.	.	MAF_INRAE=10.759;MAF_USDA=2.941
NC_035077.1	70480530	.	T	A	.	.	MAF_INRAE=4.43;MAF_USDA=12.353
NC_035077.1	70480541	.	G	A	.	.	MAF_USDA=10.0
NC_035077.1	70480547	.	A	T	.	.	MAF_INRAE=21.053;MAF_USDA=2.941
NC_035077.1	70480578	.	A	T	.	.	MAF_USDA=2.459
NC_035077.1	70480680	.	C	T	.	.	MAF_INRAE=19.62;MAF_USDA=17.647
NC_035077.1	70480713	.	G	T	.	.	MAF_INRAE=11.392;MAF_USDA=24.706
NC_035077.1	70480742	.	T	C	.	.	MAF_USDA=10.0
NC_035077.1	70480743	.	C	A	.	.	MAF_INRAE=44.167;MAF_USDA=6.471
NC_035077.1	70480795	.	G	A	.	.	MAF_INRAE=44.167;MAF_USDA=9.412
NC_035077.1	70480796	.	A	T	.	.	MAF_INRAE=44.167;MAF_USDA=9.412
NC_035077.1	70480822	.	T	G	.	.	MAF_INRAE=4.43;MAF_USDA=15.882
NC_035077.1	70480850	.	A	T	.	.	MAF_INRAE=11.392
NC_035077.1	70480998	.	T	C	.	.	MAF_USDA=1.639
NC_035077.1	70481149	.	C	G	.	.	MAF_INRAE=5.263;MAF_USDA=7.377
NC_035077.1	70481224	.	G	A	.	.	MAF_INRAE=5.263;MAF_USDA=6.557
NC_035077.1	70481487	.	G	T	.	.	MAF_INRAE=3.797;MAF_USDA=2.353
NC_035077.1	70481643	.	G	A	.	.	MAF_INRAE=1.667;MAF_USDA=2.459
NC_035077.1	70481649	.	C	T	.	.	MAF_INRAE=37.342;MAF_USDA=41.176
NC_035077.1	70481697	.	A	G	.	.	MAF_INRAE=3.797;MAF_USDA=2.459
NC_035077.1	70481698	.	A	T	.	.	MAF_INRAE=1.667;MAF_USDA=2.941
NC_035077.1	70481712	.	A	T	.	.	MAF_USDA=1.639
NC_035077.1	70481737	.	A	G	.	.	MAF_USDA=2.459
NC_035077.1	70481801	.	C	G	.	.	MAF_INRAE=5.263;MAF_USDA=6.557
NC_035077.1	70481875	.	C	T	.	.	MAF_INRAE=11.392;MAF_USDA=5.882
NC_035077.1	70481887	.	A	T	.	.	MAF_INRAE=19.62;MAF_USDA=17.47
NC_035077.1	70481893	.	T	C	.	.	MAF_INRAE=4.43;MAF_USDA=11.765
NC_035077.1	70481911	.	C	G	.	.	MAF_INRAE=14.557;MAF_USDA=3.279
NC_035077.1	70481934	.	G	C	.	.	MAF_INRAE=5.263;MAF_USDA=1.639
NC_035077.1	70481982	.	T	C	.	.	MAF_INRAE=46.835;MAF_USDA=48.824
NC_035077.1	70482017	.	G	T	.	.	MAF_INRAE=15.19;MAF_USDA=11.765
NC_035077.1	70482089	.	T	C	.	.	MAF_USDA=4.706
NC_035077.1	70482114	.	G	A	.	.	MAF_USDA=2.459
NC_035077.1	70482276	.	A	G	.	.	MAF_USDA=3.279
NC_035077.1	70482285	.	C	G	.	.	MAF_USDA=10.656
NC_035077.1	70482290	.	C	A	.	.	MAF_USDA=12.941
NC_035077.1	70482337	.	C	T	.	.	MAF_USDA=1.639
NC_035077.1	70482342	.	A	G	.	.	MAF_INRAE=11.392;MAF_USDA=3.529
NC_035077.1	70482346	.	C	A	.	.	MAF_USDA=1.639
NC_035077.1	70482394	.	C	T	.	.	MAF_INRAE=20.886;MAF_USDA=35.882
NC_035077.1	70482422	.	C	G	.	.	MAF_INRAE=11.392;MAF_USDA=6.471
NC_035077.1	70482428	.	G	A	.	.	MAF_INRAE=46.835;MAF_USDA=45.882
NC_035077.1	70482532	.	A	T	.	.	MAF_INRAE=4.43;MAF_USDA=15.294
NC_035077.1	70482533	.	G	A	.	.	MAF_INRAE=22.785;MAF_USDA=17.647
NC_035077.1	70482587	.	T	A	.	.	MAF_USDA=9.836
NC_035077.1	70482609	.	C	T	.	.	MAF_USDA=1.639
NC_035077.1	70482938	.	G	T	.	.	MAF_USDA=1.639
NC_035077.1	70482990	.	C	T	.	.	MAF_USDA=1.639
NC_035077.1	70483102	.	C	T	.	.	MAF_INRAE=44.167;MAF_USDA=8.824
NC_035077.1	70483187	.	T	A	.	.	MAF_USDA=2.459
NC_035077.1	70483196	.	G	T	.	.	MAF_USDA=2.459
NC_035077.1	70483210	.	A	T	.	.	MAF_INRAE=44.167;MAF_USDA=8.824
NC_035077.1	70483223	.	G	A	.	.	MAF_USDA=4.918
NC_035077.1	70483237	.	G	A	.	.	MAF_USDA=1.667
NC_035077.1	70483241	.	T	A	.	.	MAF_USDA=1.667
NC_035077.1	70483243	.	C	T	.	.	MAF_INRAE=5.263;MAF_USDA=29.167
NC_035077.1	70483295	.	T	C	.	.	MAF_INRAE=11.392;MAF_USDA=3.529
NC_035077.1	70483313	.	A	C	.	.	MAF_USDA=3.279
NC_035077.1	70483377	.	G	A	.	.	MAF_INRAE=44.167;MAF_USDA=9.412
NC_035077.1	70483382	.	T	A	.	.	MAF_INRAE=44.167;MAF_USDA=5.294
NC_035077.1	70483404	.	C	A	.	.	MAF_INRAE=37.975;MAF_USDA=32.353
NC_035077.1	70483469	.	A	G	.	.	MAF_INRAE=14.557;MAF_USDA=13.115
NC_035077.1	70483544	.	C	T	.	.	MAF_USDA=12.941
NC_035077.1	70483623	.	A	T	.	.	MAF_USDA=2.459
NC_035077.1	70483632	.	G	C	.	.	MAF_INRAE=10.759;MAF_USDA=5.294
NC_035077.1	70483634	.	TC	TA	.	.	MAF_USDA=27.083
NC_035077.1	70483676	.	T	A	.	.	MAF_USDA=12.5
NC_035077.1	70483703	.	T	C	.	.	MAF_INRAE=12.658;MAF_USDA=17.647
NC_035077.1	70483705	.	C	A	.	.	MAF_USDA=2.459
NC_035077.1	70483731	.	A	G	.	.	MAF_INRAE=22.785;MAF_USDA=8.824
NC_035077.1	70483741	.	T	C	.	.	MAF_USDA=12.5
NC_035077.1	70483757	.	T	C	.	.	MAF_USDA=10.0
NC_035077.1	70483772	.	C	T	.	.	MAF_USDA=1.639
NC_035077.1	70483783	.	A	T	.	.	MAF_USDA=1.639
NC_035077.1	70483785	.	A	T	.	.	MAF_USDA=1.639
NC_035077.1	70483811	.	A	C	.	.	MAF_INRAE=31.646;MAF_USDA=37.5
NC_035077.1	70483922	.	T	C	.	.	MAF_INRAE=19.62;MAF_USDA=21.765
NC_035077.1	70483953	.	C	T	.	.	MAF_USDA=1.639
NC_035077.1	70483954	.	G	A	.	.	MAF_INRAE=1.667
NC_035077.1	70483969	.	A	T	.	.	MAF_INRAE=12.025;MAF_USDA=3.529
NC_035077.1	70484006	.	C	T	.	.	MAF_USDA=3.279
NC_035077.1	70484232	.	C	T	.	.	MAF_USDA=5.738
NC_035077.1	70484283	.	A	T	.	.	MAF_USDA=8.333
NC_035077.1	70484316	.	A	C	.	.	MAF_USDA=6.548
NC_035077.1	70484439	.	T	G	.	.	MAF_USDA=50.0
NC_035077.1	70484447	.	G	C	.	.	MAF_INRAE=34.211;MAF_USDA=18.75
NC_035077.1	70484548	.	A	G	.	.	MAF_INRAE=6.667;MAF_USDA=23.81
NC_035077.1	70484586	.	G	A	.	.	MAF_USDA=8.333
NC_035077.1	70485643	.	C	T	.	.	MAF_USDA=43.478
NC_035077.1	70485697	.	C	G	.	.	MAF_USDA=10.417
NC_035077.1	70485825	.	C	T	.	.	MAF_INRAE=25.949;MAF_USDA=18.75
NC_035077.1	70485857	.	T	C	.	.	MAF_USDA=7.647
NC_035077.1	70485859	.	T	C	.	.	MAF_USDA=6.471
NC_035077.1	70485871	.	G	A	.	.	MAF_INRAE=14.557;MAF_USDA=2.459
NC_035077.1	70485899	.	T	C	.	.	MAF_USDA=1.639
NC_035077.1	70486044	.	T	C	.	.	MAF_USDA=1.639
NC_035077.1	70486046	.	G	A	.	.	MAF_USDA=2.459
NC_035077.1	70486053	.	G	C	.	.	MAF_INRAE=37.975;MAF_USDA=45.294
NC_035077.1	70486140	.	A	G	.	.	MAF_USDA=5.882
NC_035077.1	70486146	.	G	T	.	.	MAF_INRAE=1.667;MAF_USDA=11.176
NC_035077.1	70486194	.	C	T	.	.	MAF_USDA=8.197
NC_035077.1	70486209	.	T	G	.	.	MAF_USDA=3.279
NC_035077.1	70486221	.	G	C	.	.	MAF_USDA=7.647
NC_035077.1	70486231	.	A	T	.	.	MAF_USDA=1.639
NC_035077.1	70486250	.	G	T	.	.	MAF_USDA=1.639
NC_035077.1	70486270	.	C	T	.	.	MAF_USDA=11.176
NC_035077.1	70486273	.	G	T	.	.	MAF_USDA=15.882
NC_035077.1	70486275	.	T	C	.	.	MAF_USDA=15.882
NC_035077.1	70486329	.	C	T	.	.	MAF_USDA=4.098
NC_035077.1	70486357	.	T	A	.	.	MAF_INRAE=38.608;MAF_USDA=42.941
NC_035077.1	70486366	.	T	A	.	.	MAF_USDA=1.639
NC_035077.1	70486392	.	C	A	.	.	MAF_INRAE=37.975;MAF_USDA=48.824
NC_035077.1	70486400	.	T	G	.	.	MAF_INRAE=37.975;MAF_USDA=49.412
NC_035077.1	70486417	.	A	G	.	.	MAF_INRAE=37.975;MAF_USDA=42.353
NC_035077.1	70486502	.	G	A	.	.	MAF_INRAE=38.608;MAF_USDA=47.059
NC_035077.1	70486551	.	G	T	.	.	MAF_USDA=8.235
NC_035077.1	70486553	.	C	T	.	.	MAF_USDA=8.235
NC_035077.1	70486635	.	C	T	.	.	MAF_INRAE=4.43;MAF_USDA=14.583
NC_035077.1	70486643	.	C	A	.	.	MAF_USDA=8.235
NC_035077.1	70486669	.	T	C	.	.	MAF_INRAE=14.557;MAF_USDA=7.647
NC_035077.1	70486697	.	G	A	.	.	MAF_USDA=1.639
NC_035077.1	70486700	.	A	T	.	.	MAF_INRAE=44.937;MAF_USDA=9.412
NC_035077.1	70486838	.	T	A	.	.	MAF_USDA=4.098
NC_035077.1	70486855	.	A	G	.	.	MAF_USDA=2.5
NC_035077.1	70486862	.	T	G	.	.	MAF_USDA=15.294
NC_035077.1	70486882	.	T	A	.	.	MAF_USDA=5.294
NC_035077.1	70486887	.	A	G	.	.	MAF_INRAE=19.62;MAF_USDA=10.417
NC_035077.1	70486923	.	C	T	.	.	MAF_USDA=7.377
NC_035077.1	70486933	.	A	C	.	.	MAF_INRAE=14.557;MAF_USDA=7.647
NC_035077.1	70486973	.	A	T	.	.	MAF_USDA=2.459
NC_035077.1	70487157	.	C	A	.	.	MAF_INRAE=5.263
NC_035077.1	70487182	.	A	T	.	.	MAF_USDA=2.459
NC_035077.1	70487283	.	A	G	.	.	MAF_USDA=7.647
NC_035077.1	70487398	.	A	G	.	.	MAF_INRAE=3.797;MAF_USDA=14.706
NC_035077.1	70487402	.	T	C	.	.	MAF_INRAE=46.667;MAF_USDA=9.412
NC_035077.1	70487482	.	A	G	.	.	MAF_USDA=1.639
NC_035077.1	70487513	.	G	A	.	.	MAF_INRAE=11.392;MAF_USDA=8.929
NC_035077.1	70487543	.	C	T	.	.	MAF_INRAE=11.392;MAF_USDA=7.059
NC_035077.1	70487634	.	T	C	.	.	MAF_USDA=1.639
NC_035077.1	70487664	.	T	A	.	.	MAF_INRAE=6.962
NC_035077.1	70487669	.	C	G	.	.	MAF_USDA=5.882
NC_035077.1	70487695	.	G	A	.	.	MAF_INRAE=46.203;MAF_USDA=10.0
NC_035077.1	70487710	.	C	T	.	.	MAF_INRAE=46.203;MAF_USDA=11.176
NC_035077.1	70487711	.	T	G	.	.	MAF_INRAE=45.833;MAF_USDA=11.176
NC_035077.1	70487740	.	A	G	.	.	MAF_USDA=1.639
NC_035077.1	70487805	.	C	A	.	.	MAF_USDA=2.459
NC_035077.1	70488019	.	G	C	.	.	MAF_INRAE=5.263
NC_035077.1	70488036	.	A	G	.	.	MAF_INRAE=16.667;MAF_USDA=5.294
NC_035077.1	70488055	.	A	C	.	.	MAF_INRAE=46.203;MAF_USDA=17.059
NC_035077.1	70488056	.	A	T	.	.	MAF_USDA=1.639
NC_035077.1	70488066	.	C	T	.	.	MAF_USDA=2.459
NC_035077.1	70488205	.	G	A	.	.	MAF_USDA=2.459
NC_035077.1	70488208	.	T	G	.	.	MAF_USDA=1.639
NC_035077.1	70488311	.	T	A	.	.	MAF_INRAE=19.62;MAF_USDA=50.0
NC_035077.1	70488318	.	C	T	.	.	MAF_USDA=9.836
NC_035077.1	70488346	.	A	G	.	.	MAF_INRAE=6.962
NC_035077.1	70488371	.	G	T	.	.	MAF_USDA=2.459
NC_035077.1	70488496	.	C	A	.	.	MAF_INRAE=8.333
NC_035077.1	70488538	.	G	A	.	.	MAF_INRAE=11.392;MAF_USDA=2.941
NC_035077.1	70488720	.	G	A	.	.	MAF_USDA=1.639
NC_035077.1	70488831	.	G	T	.	.	MAF_USDA=2.459
NC_035077.1	70488978	.	A	T	.	.	MAF_INRAE=11.392;MAF_USDA=3.529
NC_035077.1	70489056	.	C	A	.	.	MAF_INRAE=1.667
NC_035077.1	70489090	.	T	A	.	.	MAF_USDA=17.647
NC_035077.1	70489091	.	A	C	.	.	MAF_USDA=17.059
NC_035077.1	70489140	.	T	A	.	.	MAF_INRAE=46.203;MAF_USDA=16.667
NC_035077.1	70489169	.	T	A	.	.	MAF_USDA=4.098
NC_035077.1	70489186	.	C	T	.	.	MAF_USDA=3.279
NC_035077.1	70489187	.	T	C	.	.	MAF_INRAE=49.367;MAF_USDA=42.941
NC_035077.1	70489242	.	T	G	.	.	MAF_USDA=4.918
NC_035077.1	70489244	.	A	T	.	.	MAF_USDA=1.639
NC_035077.1	70489259	.	G	A	.	.	MAF_USDA=2.941
NC_035077.1	70489317	.	G	A	.	.	MAF_USDA=13.529
NC_035077.1	70489347	.	C	T	.	.	MAF_USDA=2.5
NC_035077.1	70489435	.	G	T	.	.	MAF_INRAE=2.5
NC_035077.1	70489436	.	A	T	.	.	MAF_USDA=7.059
NC_035077.1	70489449	.	A	C	.	.	MAF_INRAE=13.924;MAF_USDA=17.059
NC_035077.1	70489453	.	G	A	.	.	MAF_INRAE=6.667;MAF_USDA=26.471
NC_035077.1	70489459	.	G	A	.	.	MAF_USDA=2.459
NC_035077.1	70489485	.	C	T	.	.	MAF_USDA=9.016
NC_035077.1	70489526	.	T	A	.	.	MAF_INRAE=38.608;MAF_USDA=33.529
NC_035077.1	70489650	.	T	A	.	.	MAF_INRAE=11.392;MAF_USDA=2.941
NC_035077.1	70489680	.	C	T	.	.	MAF_USDA=4.098
NC_035077.1	70489698	.	A	C	.	.	MAF_USDA=1.639
NC_035077.1	70489773	.	C	T	.	.	MAF_INRAE=14.557;MAF_USDA=9.016
NC_035077.1	70489793	.	G	A	.	.	MAF_USDA=11.176
NC_035077.1	70489798	.	G	T	.	.	MAF_INRAE=4.43;MAF_USDA=42.353
NC_035077.1	70489861	.	C	A	.	.	MAF_INRAE=34.177;MAF_USDA=23.529
NC_035077.1	70490017	.	C	A	.	.	MAF_USDA=8.824
NC_035077.1	70490036	.	G	T	.	.	MAF_USDA=7.647
NC_035077.1	70490087	.	C	A	.	.	MAF_INRAE=6.962;MAF_USDA=5.294
NC_035077.1	70490100	.	T	A	.	.	MAF_INRAE=3.797;MAF_USDA=41.765
NC_035077.1	70490104	.	T	G	.	.	MAF_INRAE=3.333;MAF_USDA=45.882
NC_035077.1	70490108	.	A	C	.	.	MAF_USDA=3.279
NC_035077.1	70490119	.	T	C	.	.	MAF_INRAE=6.962;MAF_USDA=4.098
NC_035077.1	70490149	.	A	T	.	.	MAF_INRAE=15.833;MAF_USDA=10.417
NC_035077.1	70490193	.	C	T	.	.	MAF_USDA=8.333
NC_035077.1	70490224	.	T	C	.	.	MAF_INRAE=41.139;MAF_USDA=19.412
NC_035077.1	70490232	.	G	T	.	.	MAF_INRAE=44.167;MAF_USDA=6.471
NC_035077.1	70490252	.	G	A	.	.	MAF_INRAE=41.139;MAF_USDA=24.706
NC_035077.1	70490306	.	G	C	.	.	MAF_INRAE=6.329
NC_035077.1	70490327	.	A	T	.	.	MAF_INRAE=29.747;MAF_USDA=22.353
NC_035077.1	70490373	.	C	A	.	.	MAF_USDA=8.333
NC_035077.1	70490385	.	T	C	.	.	MAF_USDA=8.333
NC_035077.1	70490389	.	T	C	.	.	MAF_INRAE=34.177;MAF_USDA=32.353
NC_035077.1	70490405	.	A	C	.	.	MAF_USDA=4.918
NC_035077.1	70490492	.	A	T	.	.	MAF_INRAE=12.658;MAF_USDA=9.412
NC_035077.1	70490523	.	T	C	.	.	MAF_USDA=2.459
NC_035077.1	70490524	.	T	A	.	.	MAF_INRAE=10.526
NC_035077.1	70490532	.	C	G	.	.	MAF_USDA=1.639
NC_035077.1	70490538	.	A	G	.	.	MAF_USDA=4.706
NC_035077.1	70490552	.	C	G	.	.	MAF_USDA=4.098
NC_035077.1	70490559	.	C	T	.	.	MAF_USDA=3.279
NC_035077.1	70490586	.	C	T	.	.	MAF_USDA=4.918
NC_035077.1	70490587	.	G	A	.	.	MAF_USDA=1.639
NC_035077.1	70490615	.	C	A	.	.	MAF_INRAE=29.747;MAF_USDA=28.235
NC_035077.1	70490648	.	T	C	.	.	MAF_USDA=4.918
NC_035077.1	70490652	.	G	A	.	.	MAF_INRAE=29.747;MAF_USDA=24.706
NC_035077.1	70490663	.	T	C	.	.	MAF_USDA=4.918
NC_035077.1	70490682	.	T	G	.	.	MAF_INRAE=29.747;MAF_USDA=26.471
NC_035077.1	70490693	.	G	T	.	.	MAF_USDA=5.294
NC_035077.1	70490696	.	T	C	.	.	MAF_USDA=5.294
NC_035077.1	70490792	.	C	A	.	.	MAF_INRAE=6.962;MAF_USDA=14.754
NC_035077.1	70490861	.	A	C	.	.	MAF_INRAE=29.747;MAF_USDA=37.647
NC_035077.1	70490892	.	A	T	.	.	MAF_USDA=1.639
NC_035077.1	70490920	.	A	C	.	.	MAF_INRAE=36.076;MAF_USDA=35.294
NC_035077.1	70490923	.	G	A	.	.	MAF_USDA=4.918
NC_035077.1	70490940	.	G	T	.	.	MAF_USDA=8.197
NC_035077.1	70490959	.	A	G	.	.	MAF_INRAE=36.076;MAF_USDA=35.294
NC_035077.1	70491083	.	C	T	.	.	MAF_USDA=14.583
NC_035077.1	70491106	.	C	T	.	.	MAF_USDA=1.639
NC_035077.1	70491179	.	C	G	.	.	MAF_INRAE=4.43;MAF_USDA=45.882
NC_035077.1	70491186	.	C	A	.	.	MAF_INRAE=4.43;MAF_USDA=45.882
NC_035077.1	70491233	.	C	T	.	.	MAF_USDA=6.25
NC_035077.1	70491292	.	T	A	.	.	MAF_INRAE=11.392;MAF_USDA=2.941
NC_035077.1	70491314	.	C	T	.	.	MAF_INRAE=16.667;MAF_USDA=8.235
NC_035077.1	70491443	.	A	T	.	.	MAF_INRAE=1.667;MAF_USDA=21.176
NC_035077.1	70491452	.	A	C	.	.	MAF_USDA=2.459
NC_035077.1	70491476	.	C	T	.	.	MAF_INRAE=10.526;MAF_USDA=2.459
NC_035077.1	70491510	.	G	A	.	.	MAF_INRAE=24.051;MAF_USDA=24.706
NC_035077.1	70491550	.	C	T	.	.	MAF_INRAE=31.579;MAF_USDA=18.824
NC_035077.1	70491558	.	T	C	.	.	MAF_INRAE=12.5
NC_035077.1	70491569	.	T	C	.	.	MAF_INRAE=12.5
NC_035077.1	70491572	.	G	C	.	.	MAF_INRAE=12.5
NC_035077.1	70491573	.	T	C	.	.	MAF_USDA=2.5
NC_035077.1	70491605	.	G	T	.	.	MAF_USDA=1.639
NC_035077.1	70491639	.	G	A	.	.	MAF_USDA=1.639
NC_035077.1	70491708	.	C	T	.	.	MAF_INRAE=19.62;MAF_USDA=4.118
NC_035077.1	70491741	.	T	C	.	.	MAF_INRAE=22.152;MAF_USDA=36.471
NC_035077.1	70491795	.	C	G	.	.	MAF_USDA=2.459
NC_035077.1	70491802	.	C	A	.	.	MAF_INRAE=6.962;MAF_USDA=7.377
NC_035077.1	70491805	.	T	G	.	.	MAF_INRAE=31.013;MAF_USDA=47.647
NC_035077.1	70491876	.	T	A	.	.	MAF_INRAE=28.481;MAF_USDA=40.588
NC_035077.1	70491956	.	G	T	.	.	MAF_USDA=1.639
NC_035077.1	70492057	.	G	T	.	.	MAF_USDA=1.639
NC_035077.1	70492113	.	C	A	.	.	MAF_INRAE=5.263
NC_035077.1	70492158	.	T	G	.	.	MAF_USDA=5.738
NC_035077.1	70492176	.	A	T	.	.	MAF_INRAE=43.038;MAF_USDA=31.765
NC_035077.1	70492187	.	A	G	.	.	MAF_USDA=2.459
NC_035077.1	70492217	.	A	C	.	.	MAF_USDA=1.639
NC_035077.1	70492236	.	G	A	.	.	MAF_INRAE=36.709;MAF_USDA=31.176
NC_035077.1	70492259	.	C	T	.	.	MAF_USDA=1.639
NC_035077.1	70492294	.	G	T	.	.	MAF_INRAE=36.709;MAF_USDA=31.765
NC_035077.1	70492323	.	T	C	.	.	MAF_USDA=8.333
NC_035077.1	70492329	.	A	T	.	.	MAF_INRAE=14.557;MAF_USDA=3.279
NC_035077.1	70492331	.	G	C	.	.	MAF_USDA=1.639
NC_035077.1	70492377	.	T	G	.	.	MAF_INRAE=6.962;MAF_USDA=5.294
NC_035077.1	70492389	.	C	T	.	.	MAF_INRAE=20.886;MAF_USDA=44.706
NC_035077.1	70492394	.	G	T	.	.	MAF_USDA=9.836
NC_035077.1	70492418	.	C	T	.	.	MAF_USDA=1.639
NC_035077.1	70492424	.	C	A	.	.	MAF_INRAE=5.263
NC_035077.1	70492431	.	C	G	.	.	MAF_USDA=16.667
NC_035077.1	70492500	.	A	G	.	.	MAF_INRAE=20.253;MAF_USDA=50.0
NC_035077.1	70492574	.	A	T	.	.	MAF_INRAE=6.962;MAF_USDA=7.229
NC_035077.1	70492594	.	A	G	.	.	MAF_INRAE=20.886;MAF_USDA=39.759
NC_035077.1	70492607	.	C	A	.	.	MAF_INRAE=11.392;MAF_USDA=7.831
NC_035077.1	70492861	.	G	T	.	.	MAF_USDA=26.506
NC_035077.1	70492877	.	T	A	.	.	MAF_USDA=34.337
NC_035077.1	70492883	.	T	G	.	.	MAF_USDA=4.819
NC_035077.1	70492894	.	C	T	.	.	MAF_INRAE=14.557;MAF_USDA=5.932
NC_035077.1	70492909	.	C	A	.	.	MAF_INRAE=16.456;MAF_USDA=7.229
NC_035077.1	70492937	.	A	G	.	.	MAF_USDA=2.542
NC_035077.1	70492939	.	T	A	.	.	MAF_INRAE=15.19;MAF_USDA=4.217
NC_035077.1	70492960	.	A	T	.	.	MAF_INRAE=11.392;MAF_USDA=44.706
NC_035077.1	70492964	.	C	T	.	.	MAF_INRAE=5.263
NC_035077.1	70493003	.	G	A	.	.	MAF_INRAE=8.228;MAF_USDA=44.118
NC_035077.1	70493007	.	T	G	.	.	MAF_USDA=17.647
NC_035077.1	70493045	.	C	T	.	.	MAF_INRAE=14.557;MAF_USDA=5.738
NC_035077.1	70493053	.	C	T	.	.	MAF_INRAE=43.671;MAF_USDA=25.882
NC_035077.1	70493059	.	G	A	.	.	MAF_USDA=4.706
NC_035077.1	70493119	.	G	A	.	.	MAF_INRAE=14.557;MAF_USDA=8.197
NC_035077.1	70493165	.	C	A	.	.	MAF_INRAE=4.43
NC_035077.1	70493169	.	G	A	.	.	MAF_USDA=1.639
NC_035077.1	70493176	.	A	T	.	.	MAF_USDA=8.824
NC_035077.1	70493177	.	G	A	.	.	MAF_USDA=12.941
NC_035077.1	70493200	.	C	T	.	.	MAF_USDA=22.619
NC_035077.1	70493242	.	A	G	.	.	MAF_USDA=7.5
NC_035077.1	70493296	.	G	A	.	.	MAF_USDA=4.706
NC_035077.1	70493358	.	C	T	.	.	MAF_USDA=1.639
NC_035077.1	70493367	.	G	C	.	.	MAF_INRAE=15.19;MAF_USDA=37.059
NC_035077.1	70493378	.	A	T	.	.	MAF_INRAE=15.19;MAF_USDA=37.059
NC_035077.1	70493416	.	A	C	.	.	MAF_USDA=5.738
NC_035077.1	70493431	.	C	A	.	.	MAF_INRAE=12.658;MAF_USDA=45.833
NC_035077.1	70493440	.	T	A	.	.	MAF_INRAE=15.19;MAF_USDA=31.25
NC_035077.1	70493460	.	G	T	.	.	MAF_INRAE=40.506;MAF_USDA=25.882
NC_035077.1	70493491	.	C	A	.	.	MAF_USDA=1.639
NC_035077.1	70493502	.	C	T	.	.	MAF_USDA=3.279
NC_035077.1	70493525	.	ATAC	ATAA	.	.	MAF_USDA=6.25
NC_035077.1	70493528	.	C	A	.	.	MAF_INRAE=5.063;MAF_USDA=41.525
NC_035077.1	70493543	.	C	A	.	.	MAF_USDA=3.279
NC_035077.1	70493555	.	T	A	.	.	MAF_USDA=9.836
NC_035077.1	70493570	.	T	G	.	.	MAF_USDA=15.294
NC_035077.1	70493584	.	T	G	.	.	MAF_USDA=15.294
NC_035077.1	70493596	.	C	T	.	.	MAF_USDA=3.279
NC_035077.1	70493620	.	G	T	.	.	MAF_INRAE=4.43;MAF_USDA=12.295
NC_035077.1	70493624	.	T	A	.	.	MAF_USDA=3.279
NC_035077.1	70493627	.	G	A	.	.	MAF_USDA=4.098
NC_035077.1	70493629	.	A	C	.	.	MAF_USDA=10.588
NC_035077.1	70493647	.	A	G	.	.	MAF_USDA=2.459
NC_035077.1	70493651	.	T	G	.	.	MAF_USDA=2.459
NC_035077.1	70493654	.	C	T	.	.	MAF_INRAE=26.582;MAF_USDA=44.118
NC_035077.1	70493711	.	G	A	.	.	MAF_USDA=1.639
NC_035077.1	70493716	.	T	A	.	.	MAF_INRAE=42.405;MAF_USDA=20.238
NC_035077.1	70493769	.	T	C	.	.	MAF_INRAE=20.886;MAF_USDA=47.059
NC_035077.1	70493776	.	C	G	.	.	MAF_INRAE=20.886;MAF_USDA=45.294
NC_035077.1	70493779	.	T	G	.	.	MAF_INRAE=22.5;MAF_USDA=45.882
NC_035077.1	70493780	.	C	T	.	.	MAF_INRAE=5.833;MAF_USDA=2.353
NC_035077.1	70493798	.	A	C	.	.	MAF_USDA=8.333
NC_035077.1	70493916	.	A	C	.	.	MAF_USDA=3.279
NC_035077.1	70493927	.	C	T	.	.	MAF_INRAE=2.5;MAF_USDA=2.353
NC_035077.1	70493958	.	A	T	.	.	MAF_INRAE=31.667;MAF_USDA=27.083
NC_035077.1	70493974	.	A	G	.	.	MAF_INRAE=28.481;MAF_USDA=44.118
NC_035077.1	70494015	.	T	C	.	.	MAF_INRAE=45.57;MAF_USDA=10.588
NC_035077.1	70494184	.	T	C	.	.	MAF_USDA=2.459
NC_035077.1	70494209	.	T	C	.	.	MAF_USDA=1.639
NC_035077.1	70494225	.	T	C	.	.	MAF_INRAE=45.57;MAF_USDA=19.412
NC_035077.1	70494351	.	A	T	.	.	MAF_USDA=2.459
NC_035077.1	70494452	.	G	T	.	.	MAF_USDA=1.639
NC_035077.1	70494523	.	C	A	.	.	MAF_INRAE=4.43;MAF_USDA=22.951
NC_035077.1	70494531	.	T	A	.	.	MAF_INRAE=21.519;MAF_USDA=21.176
NC_035077.1	70494532	.	T	G	.	.	MAF_INRAE=44.937;MAF_USDA=18.824
NC_035077.1	70494533	.	A	T	.	.	MAF_INRAE=16.667;MAF_USDA=10.417
NC_035077.1	70494538	.	A	T	.	.	MAF_USDA=2.459
NC_035077.1	70494547	.	T	G	.	.	MAF_USDA=2.459
NC_035077.1	70494554	.	A	C	.	.	MAF_INRAE=21.519;MAF_USDA=26.471
NC_035077.1	70494579	.	G	T	.	.	MAF_INRAE=21.519;MAF_USDA=24.706
NC_035077.1	70494608	.	G	C	.	.	MAF_INRAE=17.722;MAF_USDA=22.353
NC_035077.1	70494612	.	T	C	.	.	MAF_USDA=2.459
NC_035077.1	70494656	.	G	A	.	.	MAF_INRAE=17.089;MAF_USDA=22.353
NC_035077.1	70494731	.	C	A	.	.	MAF_INRAE=16.456;MAF_USDA=8.333
NC_035077.1	70494813	.	C	A	.	.	MAF_USDA=1.639
NC_035077.1	70494829	.	C	T	.	.	MAF_INRAE=37.342;MAF_USDA=44.118
NC_035077.1	70494879	.	T	C	.	.	MAF_INRAE=4.43
NC_035077.1	70494891	.	C	A	.	.	MAF_USDA=1.639
NC_035077.1	70494913	.	G	A	.	.	MAF_INRAE=10.127;MAF_USDA=4.167
NC_035077.1	70494929	.	G	A	.	.	MAF_INRAE=4.43;MAF_USDA=35.417
NC_035077.1	70494948	.	G	C	.	.	MAF_USDA=2.5
NC_035077.1	70494955	.	G	A	.	.	MAF_USDA=3.279
NC_035077.1	70494974	.	A	C	.	.	MAF_USDA=1.639
NC_035077.1	70495046	.	G	A	.	.	MAF_USDA=1.639
NC_035077.1	70495057	.	A	G	.	.	MAF_INRAE=11.392;MAF_USDA=9.836
NC_035077.1	70495071	.	G	C	.	.	MAF_USDA=14.118
NC_035077.1	70495076	.	G	A	.	.	MAF_INRAE=11.392;MAF_USDA=13.934
NC_035077.1	70495157	.	C	T	.	.	MAF_USDA=5.738
NC_035077.1	70495166	.	G	T	.	.	MAF_INRAE=17.089;MAF_USDA=6.471
NC_035077.1	70495196	.	T	A	.	.	MAF_INRAE=4.43;MAF_USDA=32.941
NC_035077.1	70495227	.	C	G	.	.	MAF_INRAE=44.937;MAF_USDA=15.882
NC_035077.1	70495228	.	A	G	.	.	MAF_INRAE=16.667;MAF_USDA=27.647
NC_035077.1	70495243	.	T	C	.	.	MAF_INRAE=15.19;MAF_USDA=30.0
NC_035077.1	70495277	.	A	G	.	.	MAF_INRAE=15.19;MAF_USDA=32.353
NC_035077.1	70495283	.	G	A	.	.	MAF_INRAE=15.823;MAF_USDA=35.294
NC_035077.1	70495369	.	A	T	.	.	MAF_INRAE=32.911;MAF_USDA=45.882
NC_035077.1	70495418	.	C	G	.	.	MAF_USDA=2.459
NC_035077.1	70495423	.	T	G	.	.	MAF_USDA=14.583
NC_035077.1	70495430	.	G	T	.	.	MAF_USDA=28.235
NC_035077.1	70495476	.	G	C	.	.	MAF_USDA=12.5
NC_035077.1	70495489	.	C	T	.	.	MAF_USDA=6.557
NC_035077.1	70495633	.	G	A	.	.	MAF_USDA=23.529
NC_035077.1	70495750	.	G	C	.	.	MAF_INRAE=17.089;MAF_USDA=1.639
NC_035077.1	70495798	.	T	C	.	.	MAF_INRAE=44.937;MAF_USDA=16.471
NC_035077.1	70495810	.	A	T	.	.	MAF_USDA=31.176
NC_035077.1	70495816	.	A	C	.	.	MAF_INRAE=18.354;MAF_USDA=5.882
NC_035077.1	70495928	.	C	T	.	.	MAF_INRAE=11.392;MAF_USDA=26.471
NC_035077.1	70495948	.	T	C	.	.	MAF_INRAE=44.937;MAF_USDA=47.647
NC_035077.1	70495988	.	T	G	.	.	MAF_USDA=2.459
NC_035077.1	70496232	.	C	T	.	.	MAF_USDA=8.824
NC_035077.1	70496307	.	A	C	.	.	MAF_INRAE=44.937;MAF_USDA=14.118
NC_035077.1	70496504	.	T	G	.	.	MAF_USDA=2.459
NC_035077.1	70496535	.	C	T	.	.	MAF_USDA=1.639
NC_035077.1	70496747	.	A	C	.	.	MAF_USDA=7.647
NC_035077.1	70496751	.	T	G	.	.	MAF_INRAE=15.19;MAF_USDA=10.588
NC_035077.1	70496761	.	G	T	.	.	MAF_USDA=8.333
NC_035077.1	70496833	.	C	A	.	.	MAF_INRAE=15.789
NC_035077.1	70496932	.	C	T	.	.	MAF_INRAE=6.962;MAF_USDA=6.557
NC_035077.1	70497017	.	A	C	.	.	MAF_INRAE=20.253;MAF_USDA=5.294
NC_035077.1	70497039	.	C	T	.	.	MAF_USDA=11.176
NC_035077.1	70497040	.	G	A	.	.	MAF_USDA=8.333
NC_035077.1	70497152	.	T	G	.	.	MAF_INRAE=5.263;MAF_USDA=5.882
NC_035077.1	70499230	.	C	T	.	.	MAF_USDA=1.639
NC_035077.1	70499268	.	G	A	.	.	MAF_INRAE=10.526;MAF_USDA=13.529
NC_035077.1	70499312	.	G	C	.	.	MAF_USDA=7.647
NC_035077.1	70499315	.	T	C	.	.	MAF_USDA=2.459
NC_035077.1	70499338	.	A	C	.	.	MAF_USDA=36.885
NC_035077.1	70499369	.	A	C	.	.	MAF_INRAE=17.089;MAF_USDA=6.471
NC_035077.1	70499391	.	G	A	.	.	MAF_INRAE=6.962;MAF_USDA=1.639
NC_035077.1	70499437	.	G	A	.	.	MAF_INRAE=18.333;MAF_USDA=34.706
NC_035077.1	70499488	.	C	A	.	.	MAF_USDA=2.459
NC_035077.1	70499510	.	G	C	.	.	MAF_USDA=16.667
NC_035077.1	70499520	.	C	T	.	.	MAF_USDA=29.167
NC_035077.1	70499610	.	G	A	.	.	MAF_INRAE=20.253;MAF_USDA=21.765
NC_035077.1	70499678	.	C	T	.	.	MAF_INRAE=40.506;MAF_USDA=40.588
NC_035077.1	70499733	.	C	T	.	.	MAF_INRAE=19.62
NC_035077.1	70499750	.	A	T	.	.	MAF_INRAE=10.526;MAF_USDA=28.824
NC_035077.1	70499774	.	C	T	.	.	MAF_USDA=1.639
NC_035077.1	70499904	.	G	A	.	.	MAF_USDA=1.639
NC_035077.1	70499980	.	A	C	.	.	MAF_INRAE=10.526;MAF_USDA=7.647
NC_035077.1	70500047	.	G	T	.	.	MAF_INRAE=27.848;MAF_USDA=30.0
NC_035077.1	70500063	.	A	C	.	.	MAF_USDA=4.918
NC_035077.1	70500138	.	T	C	.	.	MAF_INRAE=17.089;MAF_USDA=8.824
NC_035077.1	70500159	.	C	A	.	.	MAF_USDA=4.098
NC_035077.1	70500182	.	G	A	.	.	MAF_INRAE=17.089;MAF_USDA=18.452
NC_035077.1	70500190	.	C	T	.	.	MAF_USDA=1.724
NC_035077.1	70500258	.	C	A	.	.	MAF_USDA=4.31
NC_035077.1	70500270	.	G	A	.	.	MAF_USDA=7.759
NC_035077.1	70500273	.	T	C	.	.	MAF_USDA=2.586
NC_035077.1	70500277	.	G	T	.	.	MAF_USDA=2.083
NC_035077.1	70500285	.	C	G	.	.	MAF_INRAE=4.43;MAF_USDA=14.655
NC_035077.1	70500367	.	A	C	.	.	MAF_INRAE=44.937;MAF_USDA=20.122
NC_035077.1	70500404	.	G	A	.	.	MAF_INRAE=20.253;MAF_USDA=10.976
NC_035077.1	70500411	.	T	G	.	.	MAF_USDA=1.724
NC_035077.1	70500420	.	G	A	.	.	MAF_INRAE=20.253;MAF_USDA=9.756
NC_035077.1	70500520	.	T	G	.	.	MAF_USDA=7.927
NC_035077.1	70500636	.	C	T	.	.	MAF_INRAE=27.215;MAF_USDA=9.146
NC_035077.1	70500754	.	T	A	.	.	MAF_INRAE=48.734;MAF_USDA=26.829
NC_035077.1	70500822	.	A	C	.	.	MAF_USDA=2.586
NC_035077.1	70500836	.	A	T	.	.	MAF_INRAE=34.81;MAF_USDA=14.024
NC_035077.1	70500971	.	T	A	.	.	MAF_USDA=8.333
NC_035077.1	70500992	.	G	T	.	.	MAF_INRAE=27.215;MAF_USDA=9.146
NC_035077.1	70501009	.	C	T	.	.	MAF_USDA=2.586
NC_035077.1	70501015	.	T	C	.	.	MAF_INRAE=20.253;MAF_USDA=5.488
NC_035077.1	70501061	.	T	G	.	.	MAF_INRAE=44.304;MAF_USDA=18.293
NC_035077.1	70501089	.	C	T	.	.	MAF_USDA=14.583
NC_035077.1	70501162	.	G	C	.	.	MAF_USDA=43.75
NC_035077.1	70501166	.	T	G	.	.	MAF_USDA=43.75
NC_035077.1	70501215	.	C	G	.	.	MAF_USDA=14.583
NC_035077.1	70501383	.	G	A	.	.	MAF_USDA=12.5
NC_035077.1	70501453	.	T	G	.	.	MAF_USDA=45.833
NC_035077.1	70501535	.	CCTCCACATG	CCTCCACATA	.	.	MAF_USDA=8.333
NC_035077.1	70501548	.	C	G	.	.	MAF_USDA=45.833
NC_035077.1	70501555	.	C	T	.	.	MAF_USDA=10.417
NC_035077.1	70501589	.	C	T	.	.	MAF_USDA=6.25
NC_035077.1	70501678	.	G	A	.	.	MAF_USDA=10.417
NC_035077.1	70501740	.	T	A	.	.	MAF_USDA=10.417
NC_035077.1	70501749	.	C	T	.	.	MAF_USDA=16.667
NC_035077.1	70501754	.	G	C	.	.	MAF_USDA=12.5
NC_035077.1	70501798	.	G	T	.	.	MAF_USDA=12.5
NC_035077.1	70501805	.	T	A	.	.	MAF_USDA=6.25
NC_035077.1	70501895	.	A	C	.	.	MAF_USDA=4.167
NC_035077.1	70501979	.	T	C	.	.	MAF_USDA=45.833
NC_035077.1	70501998	.	C	A	.	.	MAF_USDA=45.833
NC_035077.1	70502016	.	A	G	.	.	MAF_USDA=14.583
NC_035077.1	70502075	.	C	G	.	.	MAF_USDA=20.833
NC_035077.1	70502089	.	T	G	.	.	MAF_USDA=16.667
NC_035077.1	70502136	.	T	C	.	.	MAF_USDA=27.083
NC_035077.1	70502172	.	A	G	.	.	MAF_USDA=12.5
NC_035077.1	70502208	.	G	A	.	.	MAF_USDA=6.25
NC_035077.1	70502255	.	G	A	.	.	MAF_USDA=16.667
NC_035077.1	70502417	.	G	A	.	.	MAF_USDA=43.75
NC_035077.1	70502434	.	A	G	.	.	MAF_USDA=43.75
```
