## Supplemental Data 1 for "Development of a high-density 665 K SNP array for rainbow trout genome-wide genotyping": INRAE_USDA_MAF1.vcf (part 686 of 1714)

```
NC_035077.1	70502595	.	C	T	.	.	MAF_INRAE=26.582;MAF_USDA=14.583
NC_035077.1	70502618	.	C	A	.	.	MAF_INRAE=39.241;MAF_USDA=43.75
NC_035077.1	70502673	.	G	A	.	.	MAF_INRAE=34.81;MAF_USDA=17.47
NC_035077.1	70502717	.	C	T	.	.	MAF_INRAE=27.215;MAF_USDA=6.098
NC_035077.1	70502819	.	G	A	.	.	MAF_USDA=12.5
NC_035077.1	70502836	.	C	T	.	.	MAF_USDA=1.724
NC_035077.1	70502844	.	T	G	.	.	MAF_INRAE=20.886;MAF_USDA=48.78
NC_035077.1	70502849	.	C	T	.	.	MAF_USDA=3.448
NC_035077.1	70502922	.	A	C	.	.	MAF_USDA=1.724
NC_035077.1	70502939	.	T	G	.	.	MAF_INRAE=20.886;MAF_USDA=48.171
NC_035077.1	70503034	.	A	G	.	.	MAF_USDA=1.724
NC_035077.1	70503036	.	C	T	.	.	MAF_INRAE=26.582;MAF_USDA=9.756
NC_035077.1	70503041	.	C	T	.	.	MAF_USDA=2.586
NC_035077.1	70503042	.	G	A	.	.	MAF_USDA=1.724
NC_035077.1	70503054	.	T	C	.	.	MAF_INRAE=20.886;MAF_USDA=49.39
NC_035077.1	70503058	.	C	G	.	.	MAF_INRAE=44.167;MAF_USDA=7.927
NC_035077.1	70503075	.	G	T	.	.	MAF_INRAE=20.886
NC_035077.1	70503117	.	G	T	.	.	MAF_USDA=7.229
NC_035077.1	70503184	.	A	G	.	.	MAF_USDA=14.583
NC_035077.1	70503205	.	A	C	.	.	MAF_INRAE=16.456;MAF_USDA=9.412
NC_035077.1	70503291	.	T	C	.	.	MAF_INRAE=41.772;MAF_USDA=43.293
NC_035077.1	70503374	.	A	T	.	.	MAF_INRAE=48.101;MAF_USDA=38.554
NC_035077.1	70503387	.	C	A	.	.	MAF_USDA=13.855
NC_035077.1	70503434	.	G	A	.	.	MAF_INRAE=6.962;MAF_USDA=4.167
NC_035077.1	70503467	.	G	A	.	.	MAF_USDA=2.586
NC_035077.1	70503491	.	A	T	.	.	MAF_INRAE=20.253;MAF_USDA=48.78
NC_035077.1	70503580	.	G	T	.	.	MAF_USDA=1.724
NC_035077.1	70503641	.	A	T	.	.	MAF_INRAE=46.667
NC_035077.1	70503679	.	G	A	.	.	MAF_USDA=2.586
NC_035077.1	70503694	.	A	C	.	.	MAF_USDA=7.927
NC_035077.1	70503698	.	C	T	.	.	MAF_USDA=1.724
NC_035077.1	70503757	.	T	G	.	.	MAF_USDA=6.098
NC_035077.1	70503784	.	A	T	.	.	MAF_INRAE=39.873;MAF_USDA=14.024
NC_035077.1	70503790	.	C	T	.	.	MAF_INRAE=39.873;MAF_USDA=14.024
NC_035077.1	70503816	.	A	C	.	.	MAF_INRAE=39.873;MAF_USDA=13.415
NC_035077.1	70503955	.	T	C	.	.	MAF_USDA=3.448
NC_035077.1	70503962	.	G	T	.	.	MAF_INRAE=18.333;MAF_USDA=11.585
NC_035077.1	70503986	.	A	C	.	.	MAF_USDA=4.31
NC_035077.1	70504002	.	T	A	.	.	MAF_USDA=8.333
NC_035077.1	70504006	.	C	A	.	.	MAF_INRAE=8.861;MAF_USDA=2.439
NC_035077.1	70504024	.	G	A	.	.	MAF_USDA=14.583
NC_035077.1	70504049	.	T	C	.	.	MAF_INRAE=6.329;MAF_USDA=6.897
NC_035077.1	70504061	.	A	T	.	.	MAF_INRAE=34.81;MAF_USDA=35.417
NC_035077.1	70504120	.	A	C	.	.	MAF_USDA=4.167
NC_035077.1	70504142	.	G	A	.	.	MAF_INRAE=39.873;MAF_USDA=10.417
NC_035077.1	70504205	.	G	T	.	.	MAF_INRAE=34.177;MAF_USDA=35.417
NC_035077.1	70504221	.	A	T	.	.	MAF_INRAE=39.873;MAF_USDA=10.417
NC_035077.1	70504338	.	T	G	.	.	MAF_USDA=3.448
NC_035077.1	70504370	.	C	T	.	.	MAF_USDA=8.537
NC_035077.1	70504385	.	G	T	.	.	MAF_INRAE=31.579;MAF_USDA=27.439
NC_035077.1	70504391	.	G	C	.	.	MAF_INRAE=34.177;MAF_USDA=21.341
NC_035077.1	70504496	.	C	A	.	.	MAF_INRAE=18.987;MAF_USDA=46.951
NC_035077.1	70504553	.	A	G	.	.	MAF_INRAE=31.579;MAF_USDA=14.583
NC_035077.1	70504555	.	ATA	ATT	.	.	MAF_USDA=31.25
NC_035077.1	70504557	.	A	T	.	.	MAF_INRAE=22.5
NC_035077.1	70504570	.	A	G	.	.	MAF_USDA=12.195
NC_035077.1	70504654	.	C	A	.	.	MAF_USDA=2.586
NC_035077.1	70504662	.	C	T	.	.	MAF_INRAE=20.253;MAF_USDA=5.488
NC_035077.1	70504673	.	T	C	.	.	MAF_INRAE=46.835;MAF_USDA=31.098
NC_035077.1	70504683	.	C	G	.	.	MAF_INRAE=19.62;MAF_USDA=6.707
NC_035077.1	70504716	.	T	C	.	.	MAF_USDA=3.448
NC_035077.1	70504725	.	G	A	.	.	MAF_INRAE=39.873;MAF_USDA=13.415
NC_035077.1	70504735	.	T	G	.	.	MAF_USDA=8.621
NC_035077.1	70504782	.	G	A	.	.	MAF_USDA=5.172
NC_035077.1	70504820	.	T	A	.	.	MAF_USDA=2.586
NC_035077.1	70504822	.	A	G	.	.	MAF_USDA=2.586
NC_035077.1	70504828	.	C	A	.	.	MAF_USDA=3.448
NC_035077.1	70504837	.	C	G	.	.	MAF_USDA=3.049
NC_035077.1	70504843	.	A	G	.	.	MAF_USDA=3.448
NC_035077.1	70504849	.	G	A	.	.	MAF_USDA=6.25
NC_035077.1	70504856	.	A	T	.	.	MAF_USDA=3.049
NC_035077.1	70504910	.	G	A	.	.	MAF_INRAE=50.0
NC_035077.1	70504943	.	C	T	.	.	MAF_INRAE=50.0
NC_035077.1	70504974	.	C	T	.	.	MAF_INRAE=50.0
NC_035077.1	70504999	.	C	A	.	.	MAF_INRAE=44.167
NC_035077.1	70505012	.	T	G	.	.	MAF_INRAE=1.667;MAF_USDA=1.724
NC_035077.1	70505013	.	C	A	.	.	MAF_INRAE=25.0
NC_035077.1	70505020	.	C	T	.	.	MAF_INRAE=1.667
NC_035077.1	70505029	.	T	G	.	.	MAF_INRAE=34.81;MAF_USDA=10.366
NC_035077.1	70505059	.	A	C	.	.	MAF_USDA=3.448
NC_035077.1	70505063	.	T	A	.	.	MAF_USDA=1.724
NC_035077.1	70505076	.	C	T	.	.	MAF_INRAE=27.215;MAF_USDA=6.707
NC_035077.1	70505130	.	G	A	.	.	MAF_USDA=1.724
NC_035077.1	70505224	.	T	C	.	.	MAF_INRAE=6.962
NC_035077.1	70505244	.	C	T	.	.	MAF_USDA=10.366
NC_035077.1	70505261	.	G	A	.	.	MAF_USDA=7.759
NC_035077.1	70505338	.	G	A	.	.	MAF_INRAE=15.823;MAF_USDA=3.049
NC_035077.1	70505358	.	C	T	.	.	MAF_INRAE=33.544;MAF_USDA=7.927
NC_035077.1	70505369	.	T	A	.	.	MAF_USDA=1.724
NC_035077.1	70505470	.	C	A	.	.	MAF_USDA=1.724
NC_035077.1	70505483	.	A	T	.	.	MAF_INRAE=19.62;MAF_USDA=17.683
NC_035077.1	70505551	.	A	T	.	.	MAF_INRAE=44.167;MAF_USDA=12.195
NC_035077.1	70505553	.	G	T	.	.	MAF_USDA=10.366
NC_035077.1	70505611	.	G	T	.	.	MAF_USDA=2.542
NC_035077.1	70505618	.	T	G	.	.	MAF_INRAE=34.81;MAF_USDA=12.805
NC_035077.1	70505654	.	G	T	.	.	MAF_INRAE=4.43;MAF_USDA=9.756
NC_035077.1	70505698	.	T	G	.	.	MAF_USDA=1.724
NC_035077.1	70505746	.	G	T	.	.	MAF_USDA=2.586
NC_035077.1	70505767	.	G	T	.	.	MAF_USDA=2.586
NC_035077.1	70505775	.	C	A	.	.	MAF_INRAE=25.949;MAF_USDA=8.537
NC_035077.1	70505778	.	C	A	.	.	MAF_INRAE=17.5
NC_035077.1	70505796	.	G	A	.	.	MAF_INRAE=25.949;MAF_USDA=8.537
NC_035077.1	70505893	.	C	T	.	.	MAF_USDA=1.724
NC_035077.1	70505894	.	G	A	.	.	MAF_USDA=1.724
NC_035077.1	70505899	.	C	T	.	.	MAF_USDA=2.586
NC_035077.1	70505941	.	A	C	.	.	MAF_USDA=2.586
NC_035077.1	70508806	.	T	G	.	.	MAF_USDA=4.268
NC_035077.1	70508807	.	A	C	.	.	MAF_INRAE=32.911;MAF_USDA=12.5
NC_035077.1	70508911	.	T	C	.	.	MAF_INRAE=26.582;MAF_USDA=6.25
NC_035077.1	70508967	.	G	T	.	.	MAF_INRAE=50.0;MAF_USDA=6.25
NC_035077.1	70508984	.	T	C	.	.	MAF_INRAE=47.368
NC_035077.1	70509110	.	A	C	.	.	MAF_USDA=37.805
NC_035077.1	70509111	.	T	A	.	.	MAF_USDA=37.805
NC_035077.1	70509288	.	T	C	.	.	MAF_INRAE=25.949;MAF_USDA=8.537
NC_035077.1	70509411	.	G	A	.	.	MAF_INRAE=18.333;MAF_USDA=11.585
NC_035077.1	70509418	.	T	A	.	.	MAF_USDA=9.146
NC_035077.1	70509467	.	C	T	.	.	MAF_INRAE=19.62
NC_035077.1	70509490	.	C	T	.	.	MAF_INRAE=8.228;MAF_USDA=2.083
NC_035077.1	70509528	.	G	C	.	.	MAF_INRAE=6.962
NC_035077.1	70509630	.	C	T	.	.	MAF_USDA=3.448
NC_035077.1	70509677	.	A	C	.	.	MAF_INRAE=26.582;MAF_USDA=7.831
NC_035077.1	70509679	.	G	A	.	.	MAF_INRAE=18.333;MAF_USDA=9.639
NC_035077.1	70509689	.	G	A	.	.	MAF_INRAE=36.076;MAF_USDA=7.229
NC_035077.1	70509701	.	A	G	.	.	MAF_USDA=2.542
NC_035077.1	70509742	.	C	T	.	.	MAF_USDA=3.39
NC_035077.1	70509827	.	G	C	.	.	MAF_INRAE=4.43
NC_035077.1	70510002	.	G	A	.	.	MAF_USDA=1.639
NC_035077.1	70510065	.	A	C	.	.	MAF_INRAE=36.842;MAF_USDA=16.471
NC_035077.1	70510155	.	A	C	.	.	MAF_INRAE=4.43;MAF_USDA=35.417
NC_035077.1	70510208	.	T	G	.	.	MAF_INRAE=7.5;MAF_USDA=5.294
NC_035077.1	70510216	.	A	G	.	.	MAF_INRAE=49.167;MAF_USDA=12.353
NC_035077.1	70510217	.	G	T	.	.	MAF_USDA=2.459
NC_035077.1	70510220	.	T	C	.	.	MAF_USDA=2.459
NC_035077.1	70510251	.	C	A	.	.	MAF_USDA=7.647
NC_035077.1	70510332	.	C	T	.	.	MAF_USDA=1.639
NC_035077.1	70510359	.	T	A	.	.	MAF_INRAE=34.81;MAF_USDA=11.176
NC_035077.1	70510454	.	A	C	.	.	MAF_INRAE=38.608;MAF_USDA=22.353
NC_035077.1	70510588	.	G	T	.	.	MAF_INRAE=27.215;MAF_USDA=6.25
NC_035077.1	70510616	.	C	G	.	.	MAF_USDA=1.667
NC_035077.1	70510758	.	T	C	.	.	MAF_INRAE=18.987;MAF_USDA=10.0
NC_035077.1	70510823	.	T	G	.	.	MAF_USDA=2.5
NC_035077.1	70510851	.	G	T	.	.	MAF_USDA=1.639
NC_035077.1	70510863	.	C	T	.	.	MAF_INRAE=34.81;MAF_USDA=5.882
NC_035077.1	70510892	.	G	T	.	.	MAF_INRAE=27.215;MAF_USDA=7.647
NC_035077.1	70510948	.	C	T	.	.	MAF_USDA=2.353
NC_035077.1	70510964	.	G	C	.	.	MAF_USDA=1.639
NC_035077.1	70510992	.	A	G	.	.	MAF_INRAE=27.215;MAF_USDA=13.529
NC_035077.1	70511078	.	G	A	.	.	MAF_USDA=1.639
NC_035077.1	70511080	.	C	T	.	.	MAF_USDA=4.098
NC_035077.1	70511121	.	T	C	.	.	MAF_USDA=9.016
NC_035077.1	70511128	.	T	A	.	.	MAF_INRAE=18.987;MAF_USDA=37.059
NC_035077.1	70511215	.	T	A	.	.	MAF_USDA=4.706
NC_035077.1	70511240	.	C	A	.	.	MAF_USDA=1.639
NC_035077.1	70511285	.	G	C	.	.	MAF_USDA=1.639
NC_035077.1	70511301	.	T	A	.	.	MAF_USDA=4.706
NC_035077.1	70511343	.	G	T	.	.	MAF_INRAE=16.667;MAF_USDA=15.294
NC_035077.1	70511394	.	G	C	.	.	MAF_USDA=1.639
NC_035077.1	70511497	.	A	C	.	.	MAF_INRAE=27.848;MAF_USDA=11.765
NC_035077.1	70511651	.	T	C	.	.	MAF_INRAE=26.582;MAF_USDA=11.905
NC_035077.1	70511652	.	G	A	.	.	MAF_INRAE=18.333;MAF_USDA=11.905
NC_035077.1	70511683	.	T	C	.	.	MAF_INRAE=27.215;MAF_USDA=10.843
NC_035077.1	70511730	.	G	C	.	.	MAF_USDA=1.667
NC_035077.1	70511805	.	G	A	.	.	MAF_INRAE=4.43;MAF_USDA=27.083
NC_035077.1	70511826	.	G	A	.	.	MAF_INRAE=34.177;MAF_USDA=6.471
NC_035077.1	70511875	.	A	G	.	.	MAF_INRAE=26.582;MAF_USDA=12.941
NC_035077.1	70511880	.	C	A	.	.	MAF_USDA=1.639
NC_035077.1	70512003	.	C	T	.	.	MAF_INRAE=26.582;MAF_USDA=20.238
NC_035077.1	70512093	.	A	G	.	.	MAF_INRAE=33.544;MAF_USDA=8.235
NC_035077.1	70512178	.	G	A	.	.	MAF_INRAE=44.304;MAF_USDA=15.882
NC_035077.1	70512195	.	C	A	.	.	MAF_USDA=1.639
NC_035077.1	70512241	.	T	G	.	.	MAF_USDA=1.639
NC_035077.1	70512334	.	G	A	.	.	MAF_USDA=2.459
NC_035077.1	70512440	.	G	A	.	.	MAF_INRAE=6.962;MAF_USDA=1.639
NC_035077.1	70512491	.	C	A	.	.	MAF_USDA=2.459
NC_035077.1	70512875	.	C	G	.	.	MAF_USDA=11.176
NC_035077.1	70513049	.	G	T	.	.	MAF_USDA=15.882
NC_035077.1	70513133	.	G	T	.	.	MAF_USDA=2.459
NC_035077.1	70513152	.	A	C	.	.	MAF_USDA=1.639
NC_035077.1	70513218	.	G	T	.	.	MAF_USDA=14.118
NC_035077.1	70513372	.	T	G	.	.	MAF_USDA=1.639
NC_035077.1	70513428	.	A	C	.	.	MAF_USDA=4.918
NC_035077.1	70513456	.	C	A	.	.	MAF_USDA=4.918
NC_035077.1	70513640	.	C	T	.	.	MAF_USDA=5.0
NC_035077.1	70513667	.	C	T	.	.	MAF_USDA=1.639
NC_035077.1	70513729	.	C	T	.	.	MAF_USDA=11.176
NC_035077.1	70513864	.	A	C	.	.	MAF_INRAE=34.81;MAF_USDA=6.471
NC_035077.1	70513882	.	T	C	.	.	MAF_USDA=10.0
NC_035077.1	70513922	.	A	C	.	.	MAF_USDA=11.176
NC_035077.1	70513931	.	G	A	.	.	MAF_USDA=11.176
NC_035077.1	70513951	.	C	A	.	.	MAF_USDA=5.952
NC_035077.1	70513981	.	A	G	.	.	MAF_USDA=4.237
NC_035077.1	70513982	.	T	G	.	.	MAF_USDA=8.333
NC_035077.1	70513984	.	T	C	.	.	MAF_INRAE=17.089;MAF_USDA=7.229
NC_035077.1	70513990	.	G	A	.	.	MAF_INRAE=11.392;MAF_USDA=5.422
NC_035077.1	70514002	.	T	C	.	.	MAF_USDA=10.843
NC_035077.1	70514178	.	T	A	.	.	MAF_USDA=1.667
NC_035077.1	70514232	.	C	A	.	.	MAF_INRAE=6.962;MAF_USDA=1.667
NC_035077.1	70514254	.	T	A	.	.	MAF_INRAE=1.667;MAF_USDA=1.667
NC_035077.1	70514324	.	C	G	.	.	MAF_USDA=4.098
NC_035077.1	70514325	.	A	T	.	.	MAF_USDA=1.639
NC_035077.1	70514335	.	G	T	.	.	MAF_USDA=4.098
NC_035077.1	70514377	.	A	C	.	.	MAF_INRAE=18.354;MAF_USDA=42.941
NC_035077.1	70514432	.	C	T	.	.	MAF_INRAE=18.333;MAF_USDA=27.647
NC_035077.1	70514446	.	A	C	.	.	MAF_USDA=4.918
NC_035077.1	70514535	.	C	T	.	.	MAF_USDA=2.459
NC_035077.1	70514559	.	A	C	.	.	MAF_INRAE=4.43
NC_035077.1	70514608	.	T	C	.	.	MAF_INRAE=35.443;MAF_USDA=6.471
NC_035077.1	70514699	.	A	G	.	.	MAF_USDA=10.588
NC_035077.1	70514742	.	G	T	.	.	MAF_USDA=2.941
NC_035077.1	70514753	.	T	C	.	.	MAF_USDA=5.738
NC_035077.1	70514813	.	G	T	.	.	MAF_USDA=4.918
NC_035077.1	70514826	.	C	T	.	.	MAF_USDA=2.941
NC_035077.1	70514847	.	C	T	.	.	MAF_USDA=4.918
NC_035077.1	70514895	.	A	T	.	.	MAF_USDA=4.918
NC_035077.1	70514915	.	T	A	.	.	MAF_USDA=4.918
NC_035077.1	70514950	.	A	C	.	.	MAF_INRAE=4.43;MAF_USDA=9.836
NC_035077.1	70514967	.	G	C	.	.	MAF_INRAE=34.81;MAF_USDA=27.059
NC_035077.1	70515028	.	G	A	.	.	MAF_USDA=3.279
NC_035077.1	70515045	.	C	T	.	.	MAF_USDA=1.639
NC_035077.1	70515074	.	G	A	.	.	MAF_USDA=14.118
NC_035077.1	70515093	.	C	A	.	.	MAF_USDA=11.176
NC_035077.1	70515117	.	C	T	.	.	MAF_INRAE=11.392;MAF_USDA=2.941
NC_035077.1	70515179	.	G	C	.	.	MAF_INRAE=4.43;MAF_USDA=9.016
NC_035077.1	70515220	.	T	C	.	.	MAF_USDA=1.639
NC_035077.1	70515224	.	A	G	.	.	MAF_USDA=14.706
NC_035077.1	70515244	.	G	T	.	.	MAF_USDA=1.639
NC_035077.1	70515297	.	C	A	.	.	MAF_USDA=14.706
NC_035077.1	70515299	.	T	G	.	.	MAF_USDA=14.706
NC_035077.1	70515306	.	T	C	.	.	MAF_INRAE=34.81;MAF_USDA=7.647
NC_035077.1	70515316	.	C	T	.	.	MAF_USDA=4.918
NC_035077.1	70515317	.	G	A	.	.	MAF_USDA=1.639
NC_035077.1	70515319	.	C	G	.	.	MAF_USDA=9.016
NC_035077.1	70515326	.	T	G	.	.	MAF_USDA=4.098
NC_035077.1	70515341	.	A	G	.	.	MAF_USDA=4.167
NC_035077.1	70515360	.	T	G	.	.	MAF_USDA=14.118
NC_035077.1	70515396	.	A	C	.	.	MAF_USDA=13.69
NC_035077.1	70515499	.	G	A	.	.	MAF_USDA=1.667
NC_035077.1	70515509	.	T	A	.	.	MAF_USDA=3.333
NC_035077.1	70515577	.	A	T	.	.	MAF_USDA=47.917
NC_035077.1	70515605	.	T	G	.	.	MAF_INRAE=5.263
NC_035077.1	70516852	.	G	C	.	.	MAF_USDA=6.25
NC_035077.1	70516874	.	T	G	.	.	MAF_USDA=33.333
NC_035077.1	70516885	.	G	T	.	.	MAF_USDA=8.333
NC_035077.1	70516902	.	T	A	.	.	MAF_USDA=12.5
NC_035077.1	70516921	.	C	T	.	.	MAF_USDA=6.25
NC_035077.1	70517019	.	C	T	.	.	MAF_USDA=4.098
NC_035077.1	70517036	.	C	T	.	.	MAF_INRAE=10.526;MAF_USDA=7.377
NC_035077.1	70517165	.	G	T	.	.	MAF_INRAE=10.127;MAF_USDA=2.941
NC_035077.1	70517236	.	G	A	.	.	MAF_USDA=2.941
NC_035077.1	70517425	.	T	A	.	.	MAF_USDA=4.918
NC_035077.1	70517470	.	G	A	.	.	MAF_USDA=2.083
NC_035077.1	70517481	.	A	T	.	.	MAF_INRAE=11.392;MAF_USDA=2.941
NC_035077.1	70517520	.	G	A	.	.	MAF_INRAE=10.526
NC_035077.1	70517555	.	C	T	.	.	MAF_INRAE=34.177;MAF_USDA=26.471
NC_035077.1	70517676	.	C	T	.	.	MAF_INRAE=46.203;MAF_USDA=28.824
NC_035077.1	70517681	.	C	T	.	.	MAF_USDA=4.098
NC_035077.1	70517717	.	T	A	.	.	MAF_INRAE=46.835;MAF_USDA=27.059
NC_035077.1	70517771	.	G	T	.	.	MAF_USDA=4.098
NC_035077.1	70517819	.	G	T	.	.	MAF_USDA=14.706
NC_035077.1	70517857	.	A	T	.	.	MAF_USDA=4.918
NC_035077.1	70517860	.	T	A	.	.	MAF_USDA=2.459
NC_035077.1	70517865	.	C	G	.	.	MAF_USDA=4.918
NC_035077.1	70517899	.	C	G	.	.	MAF_USDA=11.176
NC_035077.1	70517910	.	C	T	.	.	MAF_USDA=1.639
NC_035077.1	70517930	.	C	T	.	.	MAF_USDA=11.176
NC_035077.1	70517939	.	C	T	.	.	MAF_INRAE=46.835;MAF_USDA=27.647
NC_035077.1	70518005	.	T	A	.	.	MAF_USDA=9.016
NC_035077.1	70518066	.	G	T	.	.	MAF_USDA=6.557
NC_035077.1	70518096	.	C	T	.	.	MAF_INRAE=2.5
NC_035077.1	70518097	.	C	G	.	.	MAF_INRAE=2.5
NC_035077.1	70518098	.	C	T	.	.	MAF_INRAE=2.5
NC_035077.1	70518103	.	C	A	.	.	MAF_USDA=4.098
NC_035077.1	70518107	.	G	A	.	.	MAF_INRAE=39.241;MAF_USDA=6.471
NC_035077.1	70518147	.	A	T	.	.	MAF_USDA=4.098
NC_035077.1	70518190	.	G	C	.	.	MAF_USDA=4.098
NC_035077.1	70518289	.	T	A	.	.	MAF_USDA=2.941
NC_035077.1	70518327	.	T	G	.	.	MAF_USDA=5.738
NC_035077.1	70518360	.	G	A	.	.	MAF_USDA=2.941
NC_035077.1	70518401	.	T	C	.	.	MAF_USDA=11.176
NC_035077.1	70518447	.	G	T	.	.	MAF_USDA=1.639
NC_035077.1	70518469	.	G	A	.	.	MAF_INRAE=18.333;MAF_USDA=13.529
NC_035077.1	70518480	.	A	G	.	.	MAF_USDA=4.918
NC_035077.1	70518485	.	G	C	.	.	MAF_USDA=10.588
NC_035077.1	70518490	.	T	A	.	.	MAF_USDA=1.639
NC_035077.1	70518521	.	T	C	.	.	MAF_INRAE=8.228;MAF_USDA=2.353
NC_035077.1	70518528	.	G	A	.	.	MAF_USDA=4.918
NC_035077.1	70518544	.	G	A	.	.	MAF_INRAE=34.81;MAF_USDA=5.882
NC_035077.1	70518762	.	C	A	.	.	MAF_USDA=1.667
NC_035077.1	70518887	.	T	A	.	.	MAF_USDA=2.941
NC_035077.1	70518950	.	T	C	.	.	MAF_USDA=4.918
NC_035077.1	70518954	.	C	A	.	.	MAF_USDA=13.529
NC_035077.1	70518981	.	C	T	.	.	MAF_USDA=2.459
NC_035077.1	70518990	.	A	G	.	.	MAF_USDA=4.918
NC_035077.1	70519025	.	C	A	.	.	MAF_USDA=1.639
NC_035077.1	70519037	.	T	G	.	.	MAF_USDA=4.918
NC_035077.1	70519063	.	C	A	.	.	MAF_USDA=1.639
NC_035077.1	70519119	.	G	A	.	.	MAF_USDA=4.918
NC_035077.1	70519145	.	A	C	.	.	MAF_USDA=1.639
NC_035077.1	70519158	.	C	A	.	.	MAF_USDA=11.765
NC_035077.1	70519209	.	T	G	.	.	MAF_USDA=9.412
NC_035077.1	70519289	.	T	A	.	.	MAF_USDA=1.639
NC_035077.1	70519319	.	T	G	.	.	MAF_USDA=1.639
NC_035077.1	70519454	.	A	C	.	.	MAF_USDA=11.176
NC_035077.1	70519566	.	G	A	.	.	MAF_INRAE=31.579;MAF_USDA=4.762
NC_035077.1	70519691	.	A	T	.	.	MAF_INRAE=6.962;MAF_USDA=1.639
NC_035077.1	70519721	.	A	G	.	.	MAF_USDA=6.557
NC_035077.1	70519778	.	C	T	.	.	MAF_INRAE=8.861;MAF_USDA=2.083
NC_035077.1	70519784	.	C	G	.	.	MAF_USDA=9.016
NC_035077.1	70519786	.	A	T	.	.	MAF_USDA=9.412
NC_035077.1	70519798	.	G	A	.	.	MAF_USDA=8.333
NC_035077.1	70519846	.	T	C	.	.	MAF_USDA=4.167
NC_035077.1	70519880	.	T	C	.	.	MAF_USDA=4.918
NC_035077.1	70519915	.	T	C	.	.	MAF_USDA=6.557
NC_035077.1	70519959	.	G	T	.	.	MAF_USDA=4.918
NC_035077.1	70519960	.	C	T	.	.	MAF_USDA=4.918
NC_035077.1	70519999	.	C	G	.	.	MAF_USDA=4.918
NC_035077.1	70520052	.	T	C	.	.	MAF_USDA=2.083
NC_035077.1	70521427	.	C	T	.	.	MAF_USDA=3.279
NC_035077.1	70521583	.	G	A	.	.	MAF_USDA=1.639
NC_035077.1	70521623	.	G	C	.	.	MAF_USDA=12.941
NC_035077.1	70521624	.	G	C	.	.	MAF_USDA=12.941
NC_035077.1	70521698	.	G	T	.	.	MAF_USDA=12.295
NC_035077.1	70521750	.	C	A	.	.	MAF_USDA=2.459
NC_035077.1	70521960	.	A	G	.	.	MAF_INRAE=5.263;MAF_USDA=47.059
NC_035077.1	70521987	.	C	G	.	.	MAF_USDA=3.529
NC_035077.1	70522078	.	G	T	.	.	MAF_INRAE=10.526
NC_035077.1	70522177	.	C	T	.	.	MAF_USDA=8.197
NC_035077.1	70522178	.	T	G	.	.	MAF_INRAE=18.354;MAF_USDA=39.412
NC_035077.1	70522180	.	G	A	.	.	MAF_USDA=8.197
NC_035077.1	70522184	.	T	C	.	.	MAF_INRAE=18.354;MAF_USDA=49.412
NC_035077.1	70522250	.	G	T	.	.	MAF_USDA=4.098
NC_035077.1	70522323	.	G	A	.	.	MAF_INRAE=2.532;MAF_USDA=7.059
NC_035077.1	70522409	.	G	A	.	.	MAF_USDA=4.918
NC_035077.1	70522417	.	C	T	.	.	MAF_USDA=8.197
NC_035077.1	70522436	.	A	T	.	.	MAF_USDA=3.279
NC_035077.1	70522469	.	C	G	.	.	MAF_INRAE=10.526
NC_035077.1	70522476	.	T	G	.	.	MAF_USDA=13.529
NC_035077.1	70522480	.	A	C	.	.	MAF_USDA=1.639
NC_035077.1	70522485	.	C	A	.	.	MAF_USDA=1.639
NC_035077.1	70522486	.	A	C	.	.	MAF_USDA=1.667
NC_035077.1	70522550	.	A	C	.	.	MAF_INRAE=18.987;MAF_USDA=49.412
NC_035077.1	70522556	.	A	C	.	.	MAF_USDA=5.738
NC_035077.1	70522560	.	G	A	.	.	MAF_USDA=8.197
NC_035077.1	70522567	.	G	A	.	.	MAF_USDA=4.918
NC_035077.1	70522599	.	T	C	.	.	MAF_INRAE=4.43;MAF_USDA=2.941
NC_035077.1	70522710	.	T	A	.	.	MAF_USDA=25.0
NC_035077.1	70523900	.	G	T	.	.	MAF_USDA=4.918
NC_035077.1	70523950	.	T	G	.	.	MAF_USDA=4.918
NC_035077.1	70523983	.	G	T	.	.	MAF_INRAE=17.089;MAF_USDA=6.471
NC_035077.1	70523997	.	G	T	.	.	MAF_USDA=1.639
NC_035077.1	70524064	.	C	T	.	.	MAF_USDA=1.639
NC_035077.1	70524191	.	C	A	.	.	MAF_INRAE=18.333;MAF_USDA=14.881
NC_035077.1	70524203	.	C	T	.	.	MAF_USDA=1.667
NC_035077.1	70524219	.	T	G	.	.	MAF_USDA=2.976
NC_035077.1	70524257	.	C	T	.	.	MAF_USDA=5.085
NC_035077.1	70524295	.	G	T	.	.	MAF_INRAE=38.608;MAF_USDA=26.19
NC_035077.1	70524376	.	G	T	.	.	MAF_USDA=4.918
NC_035077.1	70524441	.	C	A	.	.	MAF_USDA=4.918
NC_035077.1	70524509	.	C	T	.	.	MAF_INRAE=18.333;MAF_USDA=10.417
NC_035077.1	70524525	.	C	T	.	.	MAF_USDA=8.824
NC_035077.1	70524530	.	C	A	.	.	MAF_USDA=4.098
NC_035077.1	70524599	.	C	T	.	.	MAF_USDA=4.098
NC_035077.1	70524604	.	A	T	.	.	MAF_USDA=4.098
NC_035077.1	70524608	.	G	T	.	.	MAF_USDA=4.098
NC_035077.1	70524655	.	T	A	.	.	MAF_USDA=4.918
NC_035077.1	70524698	.	A	G	.	.	MAF_USDA=4.918
NC_035077.1	70524921	.	A	T	.	.	MAF_USDA=1.639
NC_035077.1	70525001	.	T	G	.	.	MAF_USDA=10.0
NC_035077.1	70525073	.	A	G	.	.	MAF_USDA=4.918
NC_035077.1	70525086	.	T	A	.	.	MAF_USDA=1.639
NC_035077.1	70525102	.	G	A	.	.	MAF_INRAE=18.987;MAF_USDA=34.118
NC_035077.1	70525166	.	C	T	.	.	MAF_USDA=4.918
NC_035077.1	70525246	.	G	A	.	.	MAF_USDA=9.412
NC_035077.1	70525283	.	C	G	.	.	MAF_USDA=1.639
NC_035077.1	70525298	.	G	A	.	.	MAF_USDA=4.918
NC_035077.1	70525429	.	A	C	.	.	MAF_USDA=4.918
NC_035077.1	70525433	.	C	G	.	.	MAF_USDA=8.333
NC_035077.1	70525476	.	A	T	.	.	MAF_USDA=4.918
NC_035077.1	70525490	.	G	A	.	.	MAF_INRAE=8.861;MAF_USDA=2.353
NC_035077.1	70525516	.	A	C	.	.	MAF_USDA=1.639
NC_035077.1	70525518	.	A	G	.	.	MAF_USDA=4.918
NC_035077.1	70525525	.	T	G	.	.	MAF_USDA=6.471
NC_035077.1	70525536	.	A	C	.	.	MAF_USDA=12.353
NC_035077.1	70525549	.	C	T	.	.	MAF_USDA=12.941
NC_035077.1	70525571	.	G	T	.	.	MAF_INRAE=34.81;MAF_USDA=5.882
NC_035077.1	70525573	.	T	G	.	.	MAF_USDA=4.918
NC_035077.1	70525581	.	T	A	.	.	MAF_INRAE=6.962
NC_035077.1	70525589	.	G	A	.	.	MAF_USDA=13.529
NC_035077.1	70525676	.	A	T	.	.	MAF_INRAE=29.747;MAF_USDA=45.833
NC_035077.1	70525680	.	T	A	.	.	MAF_USDA=2.083
NC_035077.1	70525745	.	G	A	.	.	MAF_INRAE=34.81;MAF_USDA=7.647
NC_035077.1	70525835	.	T	C	.	.	MAF_USDA=7.647
NC_035077.1	70525853	.	G	T	.	.	MAF_USDA=4.918
NC_035077.1	70525901	.	G	A	.	.	MAF_USDA=1.639
NC_035077.1	70525986	.	G	A	.	.	MAF_USDA=1.639
NC_035077.1	70525988	.	T	A	.	.	MAF_USDA=1.639
NC_035077.1	70525993	.	C	A	.	.	MAF_USDA=2.459
NC_035077.1	70526028	.	C	A	.	.	MAF_INRAE=29.114;MAF_USDA=30.0
NC_035077.1	70526063	.	T	C	.	.	MAF_USDA=1.639
NC_035077.1	70526109	.	A	C	.	.	MAF_USDA=1.667
NC_035077.1	70526112	.	A	G	.	.	MAF_USDA=5.0
NC_035077.1	70526152	.	T	G	.	.	MAF_USDA=2.5
NC_035077.1	70526154	.	T	A	.	.	MAF_INRAE=18.333;MAF_USDA=30.952
NC_035077.1	70526222	.	A	C	.	.	MAF_USDA=4.918
NC_035077.1	70526232	.	A	C	.	.	MAF_USDA=4.098
NC_035077.1	70526287	.	T	A	.	.	MAF_USDA=4.918
NC_035077.1	70526307	.	T	C	.	.	MAF_INRAE=3.797;MAF_USDA=3.529
NC_035077.1	70526308	.	C	T	.	.	MAF_USDA=17.647
NC_035077.1	70526317	.	A	C	.	.	MAF_USDA=27.083
NC_035077.1	70526318	.	A	T	.	.	MAF_USDA=27.083
NC_035077.1	70526457	.	C	G	.	.	MAF_INRAE=10.759;MAF_USDA=4.167
NC_035077.1	70526458	.	G	C	.	.	MAF_USDA=4.098
NC_035077.1	70526515	.	C	A	.	.	MAF_USDA=4.098
NC_035077.1	70526519	.	T	C	.	.	MAF_USDA=4.918
NC_035077.1	70526560	.	C	T	.	.	MAF_USDA=18.824
NC_035077.1	70526578	.	G	T	.	.	MAF_USDA=1.639
NC_035077.1	70526652	.	T	A	.	.	MAF_USDA=10.417
NC_035077.1	70526694	.	C	G	.	.	MAF_USDA=1.639
NC_035077.1	70526743	.	A	T	.	.	MAF_USDA=4.098
NC_035077.1	70526862	.	C	A	.	.	MAF_INRAE=4.43
NC_035077.1	70526863	.	G	A	.	.	MAF_INRAE=4.167;MAF_USDA=3.529
NC_035077.1	70526939	.	T	A	.	.	MAF_INRAE=17.5;MAF_USDA=10.417
NC_035077.1	70526942	.	G	T	.	.	MAF_USDA=10.417
NC_035077.1	70526997	.	C	T	.	.	MAF_USDA=4.098
NC_035077.1	70527040	.	T	G	.	.	MAF_USDA=4.918
NC_035077.1	70527045	.	C	T	.	.	MAF_INRAE=29.747;MAF_USDA=47.059
NC_035077.1	70527049	.	T	A	.	.	MAF_INRAE=10.759;MAF_USDA=2.941
NC_035077.1	70527085	.	G	T	.	.	MAF_USDA=1.639
NC_035077.1	70527088	.	C	T	.	.	MAF_INRAE=4.43
NC_035077.1	70527114	.	G	C	.	.	MAF_INRAE=6.962;MAF_USDA=1.639
NC_035077.1	70527120	.	G	A	.	.	MAF_USDA=4.098
NC_035077.1	70527148	.	C	A	.	.	MAF_USDA=4.918
NC_035077.1	70527225	.	G	C	.	.	MAF_INRAE=34.81;MAF_USDA=5.882
NC_035077.1	70527230	.	C	T	.	.	MAF_USDA=3.529
NC_035077.1	70527325	.	T	G	.	.	MAF_USDA=4.098
NC_035077.1	70527336	.	A	T	.	.	MAF_INRAE=10.526;MAF_USDA=1.639
NC_035077.1	70527341	.	A	C	.	.	MAF_INRAE=10.526;MAF_USDA=1.639
NC_035077.1	70527361	.	A	C	.	.	MAF_USDA=4.918
NC_035077.1	70527439	.	G	C	.	.	MAF_USDA=2.941
NC_035077.1	70527484	.	C	A	.	.	MAF_USDA=4.918
NC_035077.1	70527518	.	T	A	.	.	MAF_INRAE=5.063;MAF_USDA=7.059
NC_035077.1	70527524	.	T	A	.	.	MAF_INRAE=17.5;MAF_USDA=12.941
NC_035077.1	70527533	.	G	C	.	.	MAF_USDA=1.639
NC_035077.1	70527555	.	G	T	.	.	MAF_USDA=3.279
NC_035077.1	70527574	.	A	G	.	.	MAF_USDA=5.882
NC_035077.1	70527806	.	G	T	.	.	MAF_USDA=6.25
NC_035077.1	70527854	.	T	A	.	.	MAF_USDA=4.167
NC_035077.1	70528297	.	A	C	.	.	MAF_INRAE=24.167;MAF_USDA=10.417
NC_035077.1	70528483	.	T	C	.	.	MAF_USDA=29.167
NC_035077.1	70528524	.	T	C	.	.	MAF_USDA=7.377
NC_035077.1	70528632	.	G	T	.	.	MAF_USDA=1.639
NC_035077.1	70528705	.	G	A	.	.	MAF_USDA=3.279
NC_035077.1	70528824	.	C	A	.	.	MAF_USDA=29.167
NC_035077.1	70529046	.	G	T	.	.	MAF_INRAE=5.263
NC_035077.1	70529047	.	G	C	.	.	MAF_USDA=2.083
NC_035077.1	70529048	.	C	A	.	.	MAF_USDA=35.417
NC_035077.1	70529076	.	T	A	.	.	MAF_USDA=31.25
NC_035077.1	70529101	.	C	T	.	.	MAF_USDA=2.941
NC_035077.1	70529135	.	G	A	.	.	MAF_USDA=1.639
NC_035077.1	70529141	.	T	A	.	.	MAF_USDA=3.279
NC_035077.1	70529196	.	G	T	.	.	MAF_INRAE=4.43
NC_035077.1	70529213	.	G	T	.	.	MAF_USDA=6.471
NC_035077.1	70529227	.	C	T	.	.	MAF_INRAE=4.43
NC_035077.1	70529249	.	C	A	.	.	MAF_INRAE=17.089;MAF_USDA=9.412
NC_035077.1	70529285	.	G	A	.	.	MAF_USDA=9.412
NC_035077.1	70529317	.	A	T	.	.	MAF_INRAE=16.667;MAF_USDA=10.417
NC_035077.1	70529340	.	T	A	.	.	MAF_USDA=1.639
NC_035077.1	70529342	.	C	T	.	.	MAF_USDA=2.459
NC_035077.1	70529398	.	A	C	.	.	MAF_USDA=8.333
NC_035077.1	70529488	.	C	T	.	.	MAF_USDA=1.639
NC_035077.1	70529494	.	G	A	.	.	MAF_INRAE=6.962;MAF_USDA=3.529
NC_035077.1	70529508	.	G	A	.	.	MAF_USDA=5.738
NC_035077.1	70529552	.	G	T	.	.	MAF_USDA=8.333
NC_035077.1	70529567	.	G	A	.	.	MAF_USDA=1.639
NC_035077.1	70529622	.	A	T	.	.	MAF_USDA=1.639
NC_035077.1	70529623	.	T	C	.	.	MAF_USDA=1.639
NC_035077.1	70529665	.	C	T	.	.	MAF_USDA=3.279
NC_035077.1	70529666	.	A	G	.	.	MAF_USDA=12.353
NC_035077.1	70529678	.	C	G	.	.	MAF_USDA=3.279
NC_035077.1	70529773	.	G	T	.	.	MAF_USDA=5.738
NC_035077.1	70529792	.	G	A	.	.	MAF_USDA=2.083
NC_035077.1	70529793	.	G	A	.	.	MAF_USDA=2.083
NC_035077.1	70529845	.	C	A	.	.	MAF_INRAE=8.861;MAF_USDA=2.941
NC_035077.1	70529990	.	G	T	.	.	MAF_USDA=8.197
NC_035077.1	70530011	.	G	T	.	.	MAF_USDA=3.279
NC_035077.1	70530022	.	T	G	.	.	MAF_USDA=11.475
NC_035077.1	70530090	.	G	A	.	.	MAF_USDA=2.459
NC_035077.1	70530126	.	C	A	.	.	MAF_USDA=4.098
NC_035077.1	70530164	.	G	T	.	.	MAF_USDA=13.115
NC_035077.1	70530334	.	T	G	.	.	MAF_USDA=10.588
NC_035077.1	70530365	.	T	C	.	.	MAF_USDA=2.459
NC_035077.1	70530402	.	T	C	.	.	MAF_INRAE=29.747;MAF_USDA=36.471
NC_035077.1	70530417	.	C	T	.	.	MAF_USDA=2.459
NC_035077.1	70530450	.	C	A	.	.	MAF_USDA=8.197
NC_035077.1	70530483	.	G	A	.	.	MAF_USDA=4.098
NC_035077.1	70530493	.	G	T	.	.	MAF_USDA=2.459
NC_035077.1	70530550	.	T	A	.	.	MAF_USDA=2.459
NC_035077.1	70530592	.	C	T	.	.	MAF_USDA=2.5
NC_035077.1	70530627	.	C	T	.	.	MAF_INRAE=4.43;MAF_USDA=4.167
NC_035077.1	70530637	.	G	A	.	.	MAF_USDA=3.279
NC_035077.1	70530686	.	C	T	.	.	MAF_USDA=3.279
NC_035077.1	70530708	.	A	G	.	.	MAF_USDA=1.639
NC_035077.1	70530883	.	T	G	.	.	MAF_INRAE=4.43;MAF_USDA=10.0
NC_035077.1	70530920	.	G	C	.	.	MAF_INRAE=4.43;MAF_USDA=10.0
NC_035077.1	70530987	.	C	T	.	.	MAF_USDA=4.098
NC_035077.1	70531006	.	T	C	.	.	MAF_USDA=25.294
NC_035077.1	70531104	.	G	A	.	.	MAF_USDA=3.279
NC_035077.1	70531139	.	A	C	.	.	MAF_USDA=10.0
NC_035077.1	70531157	.	C	T	.	.	MAF_USDA=2.459
NC_035077.1	70531176	.	A	G	.	.	MAF_INRAE=4.43;MAF_USDA=10.0
NC_035077.1	70531198	.	C	T	.	.	MAF_USDA=2.459
NC_035077.1	70531273	.	A	C	.	.	MAF_USDA=2.941
NC_035077.1	70531298	.	T	G	.	.	MAF_INRAE=10.526
NC_035077.1	70531363	.	C	T	.	.	MAF_INRAE=4.43
NC_035077.1	70531387	.	G	T	.	.	MAF_INRAE=34.81;MAF_USDA=6.471
NC_035077.1	70531407	.	A	T	.	.	MAF_USDA=3.279
NC_035077.1	70531413	.	G	T	.	.	MAF_USDA=3.279
NC_035077.1	70531427	.	C	T	.	.	MAF_INRAE=10.526;MAF_USDA=1.639
NC_035077.1	70531443	.	C	T	.	.	MAF_INRAE=10.526;MAF_USDA=4.098
NC_035077.1	70531449	.	T	C	.	.	MAF_USDA=1.639
NC_035077.1	70531454	.	G	A	.	.	MAF_USDA=10.0
NC_035077.1	70531469	.	G	T	.	.	MAF_INRAE=4.43;MAF_USDA=36.471
NC_035077.1	70531486	.	G	A	.	.	MAF_USDA=13.529
NC_035077.1	70531508	.	T	C	.	.	MAF_USDA=1.639
NC_035077.1	70531535	.	G	T	.	.	MAF_USDA=6.557
NC_035077.1	70531585	.	T	C	.	.	MAF_INRAE=8.861;MAF_USDA=2.353
NC_035077.1	70531602	.	A	G	.	.	MAF_USDA=4.098
NC_035077.1	70531623	.	A	C	.	.	MAF_USDA=1.639
NC_035077.1	70531695	.	T	C	.	.	MAF_INRAE=4.43;MAF_USDA=35.417
NC_035077.1	70531700	.	A	G	.	.	MAF_INRAE=4.43;MAF_USDA=29.412
NC_035077.1	70531710	.	A	G	.	.	MAF_USDA=31.25
NC_035077.1	70531774	.	G	T	.	.	MAF_USDA=14.583
NC_035077.1	70531792	.	A	G	.	.	MAF_INRAE=11.392;MAF_USDA=50.0
NC_035077.1	70531850	.	G	A	.	.	MAF_USDA=1.639
NC_035077.1	70531862	.	C	T	.	.	MAF_USDA=1.639
NC_035077.1	70531937	.	T	C	.	.	MAF_USDA=7.059
NC_035077.1	70532065	.	C	A	.	.	MAF_INRAE=11.392;MAF_USDA=45.294
NC_035077.1	70532091	.	G	C	.	.	MAF_INRAE=4.43;MAF_USDA=8.824
NC_035077.1	70532155	.	G	T	.	.	MAF_INRAE=6.962;MAF_USDA=10.588
NC_035077.1	70532237	.	A	T	.	.	MAF_USDA=7.059
NC_035077.1	70532382	.	C	T	.	.	MAF_USDA=8.197
NC_035077.1	70532491	.	C	A	.	.	MAF_USDA=1.639
NC_035077.1	70532634	.	G	A	.	.	MAF_INRAE=10.526;MAF_USDA=1.639
NC_035077.1	70532642	.	G	T	.	.	MAF_USDA=14.583
NC_035077.1	70532664	.	T	C	.	.	MAF_INRAE=6.962
NC_035077.1	70532673	.	C	T	.	.	MAF_INRAE=6.962;MAF_USDA=22.941
NC_035077.1	70532695	.	A	T	.	.	MAF_USDA=2.459
NC_035077.1	70532704	.	A	T	.	.	MAF_INRAE=48.101;MAF_USDA=39.412
NC_035077.1	70532716	.	C	T	.	.	MAF_INRAE=48.101;MAF_USDA=35.294
NC_035077.1	70532762	.	T	A	.	.	MAF_USDA=27.083
NC_035077.1	70532782	.	G	A	.	.	MAF_USDA=4.098
NC_035077.1	70532790	.	A	G	.	.	MAF_INRAE=17.089;MAF_USDA=13.529
NC_035077.1	70532802	.	C	T	.	.	MAF_USDA=1.639
NC_035077.1	70532818	.	A	C	.	.	MAF_INRAE=4.43
NC_035077.1	70532857	.	T	C	.	.	MAF_INRAE=10.526;MAF_USDA=1.639
NC_035077.1	70532912	.	G	T	.	.	MAF_INRAE=13.924;MAF_USDA=47.059
NC_035077.1	70532989	.	C	T	.	.	MAF_INRAE=4.43
NC_035077.1	70532992	.	G	A	.	.	MAF_USDA=5.738
NC_035077.1	70532995	.	T	C	.	.	MAF_INRAE=6.667;MAF_USDA=47.059
NC_035077.1	70533065	.	G	C	.	.	MAF_INRAE=13.924;MAF_USDA=48.824
NC_035077.1	70533100	.	A	T	.	.	MAF_INRAE=13.924;MAF_USDA=37.5
NC_035077.1	70533101	.	T	A	.	.	MAF_INRAE=6.667;MAF_USDA=39.583
NC_035077.1	70533104	.	G	A	.	.	MAF_USDA=2.459
NC_035077.1	70533119	.	A	C	.	.	MAF_USDA=1.639
NC_035077.1	70533122	.	C	A	.	.	MAF_INRAE=13.924;MAF_USDA=47.647
NC_035077.1	70533137	.	G	A	.	.	MAF_INRAE=13.924;MAF_USDA=45.882
NC_035077.1	70533140	.	A	G	.	.	MAF_USDA=8.197
NC_035077.1	70533144	.	T	C	.	.	MAF_USDA=5.738
NC_035077.1	70533145	.	G	A	.	.	MAF_INRAE=6.667;MAF_USDA=48.824
NC_035077.1	70533196	.	C	G	.	.	MAF_USDA=5.738
NC_035077.1	70533245	.	T	C	.	.	MAF_INRAE=10.526;MAF_USDA=1.639
NC_035077.1	70533273	.	A	G	.	.	MAF_USDA=24.706
NC_035077.1	70533282	.	G	T	.	.	MAF_INRAE=26.316;MAF_USDA=8.824
NC_035077.1	70533283	.	A	T	.	.	MAF_USDA=3.279
NC_035077.1	70533295	.	A	G	.	.	MAF_USDA=5.738
NC_035077.1	70533357	.	C	T	.	.	MAF_INRAE=48.734;MAF_USDA=25.294
NC_035077.1	70533358	.	G	T	.	.	MAF_USDA=6.25
NC_035077.1	70533431	.	C	A	.	.	MAF_USDA=1.639
NC_035077.1	70533439	.	C	T	.	.	MAF_USDA=3.279
NC_035077.1	70533452	.	C	T	.	.	MAF_USDA=6.471
NC_035077.1	70533472	.	A	T,G	.	.	MAF_INRAE=26.316
NC_035077.1	70533563	.	T	A	.	.	MAF_USDA=4.167
NC_035077.1	70533566	.	G	T	.	.	MAF_USDA=4.167
NC_035077.1	70533569	.	A	T	.	.	MAF_USDA=4.167
NC_035077.1	70533709	.	T	C	.	.	MAF_USDA=1.639
NC_035077.1	70533724	.	G	A	.	.	MAF_USDA=10.0
NC_035077.1	70533729	.	A	G	.	.	MAF_USDA=6.557
NC_035077.1	70533787	.	G	C	.	.	MAF_USDA=1.639
NC_035077.1	70533850	.	T	C	.	.	MAF_USDA=5.882
NC_035077.1	70533919	.	A	T	.	.	MAF_USDA=1.639
NC_035077.1	70533972	.	G	C	.	.	MAF_INRAE=17.089;MAF_USDA=4.098
NC_035077.1	70534105	.	G	A	.	.	MAF_USDA=2.459
NC_035077.1	70534362	.	G	C	.	.	MAF_USDA=8.235
NC_035077.1	70534377	.	C	T	.	.	MAF_INRAE=34.81;MAF_USDA=6.471
NC_035077.1	70534384	.	A	C	.	.	MAF_USDA=5.738
NC_035077.1	70534428	.	C	T	.	.	MAF_INRAE=6.962;MAF_USDA=21.765
NC_035077.1	70534499	.	T	G	.	.	MAF_INRAE=34.81;MAF_USDA=6.471
NC_035077.1	70534586	.	C	A	.	.	MAF_INRAE=34.81;MAF_USDA=30.588
NC_035077.1	70534589	.	T	G	.	.	MAF_USDA=8.824
NC_035077.1	70534616	.	G	A	.	.	MAF_USDA=2.459
NC_035077.1	70534686	.	A	C	.	.	MAF_USDA=6.557
NC_035077.1	70534819	.	C	A	.	.	MAF_INRAE=48.101;MAF_USDA=24.706
NC_035077.1	70534914	.	G	T	.	.	MAF_USDA=5.738
NC_035077.1	70534981	.	G	C	.	.	MAF_USDA=10.0
NC_035077.1	70535047	.	C	T	.	.	MAF_INRAE=34.177;MAF_USDA=8.235
NC_035077.1	70535087	.	G	A	.	.	MAF_INRAE=34.177;MAF_USDA=8.235
NC_035077.1	70535159	.	A	G	.	.	MAF_USDA=10.0
NC_035077.1	70535176	.	C	G	.	.	MAF_USDA=2.459
NC_035077.1	70535200	.	T	A	.	.	MAF_INRAE=41.139;MAF_USDA=22.917
NC_035077.1	70535246	.	C	A	.	.	MAF_INRAE=17.089;MAF_USDA=8.824
NC_035077.1	70535296	.	C	A	.	.	MAF_USDA=6.25
NC_035077.1	70535299	.	C	G	.	.	MAF_USDA=4.098
NC_035077.1	70535320	.	G	C	.	.	MAF_INRAE=6.962;MAF_USDA=18.235
NC_035077.1	70535332	.	C	A	.	.	MAF_USDA=1.639
NC_035077.1	70535349	.	C	A	.	.	MAF_INRAE=4.43;MAF_USDA=9.412
NC_035077.1	70535350	.	T	A	.	.	MAF_INRAE=4.167;MAF_USDA=9.412
NC_035077.1	70535409	.	G	A	.	.	MAF_USDA=3.279
NC_035077.1	70535568	.	G	T	.	.	MAF_INRAE=34.81;MAF_USDA=6.471
NC_035077.1	70535571	.	C	T	.	.	MAF_USDA=2.459
NC_035077.1	70535653	.	A	G	.	.	MAF_INRAE=6.962;MAF_USDA=22.941
NC_035077.1	70535654	.	G	A	.	.	MAF_USDA=1.639
NC_035077.1	70535655	.	G	T	.	.	MAF_INRAE=6.667;MAF_USDA=2.353
NC_035077.1	70535670	.	C	T	.	.	MAF_INRAE=18.333;MAF_USDA=10.417
NC_035077.1	70535741	.	C	A	.	.	MAF_USDA=4.918
NC_035077.1	70535792	.	C	T	.	.	MAF_USDA=1.639
NC_035077.1	70535948	.	G	A	.	.	MAF_USDA=14.118
NC_035077.1	70535992	.	C	A	.	.	MAF_USDA=4.918
NC_035077.1	70536060	.	A	G	.	.	MAF_USDA=4.918
NC_035077.1	70536182	.	T	G	.	.	MAF_INRAE=23.333
NC_035077.1	70536204	.	G	T	.	.	MAF_INRAE=17.089;MAF_USDA=14.754
NC_035077.1	70536238	.	T	C	.	.	MAF_USDA=10.0
NC_035077.1	70536351	.	C	T	.	.	MAF_USDA=2.459
NC_035077.1	70536406	.	C	T	.	.	MAF_INRAE=6.962
NC_035077.1	70536430	.	C	T	.	.	MAF_INRAE=34.81;MAF_USDA=16.471
NC_035077.1	70536471	.	A	T	.	.	MAF_USDA=10.0
NC_035077.1	70536480	.	T	G	.	.	MAF_INRAE=11.392;MAF_USDA=18.852
NC_035077.1	70536531	.	C	T	.	.	MAF_USDA=3.279
NC_035077.1	70536550	.	A	T	.	.	MAF_INRAE=18.333;MAF_USDA=14.706
NC_035077.1	70536619	.	G	T	.	.	MAF_INRAE=19.62;MAF_USDA=19.412
NC_035077.1	70536622	.	C	A	.	.	MAF_USDA=3.529
NC_035077.1	70536666	.	G	T	.	.	MAF_INRAE=11.392;MAF_USDA=12.353
NC_035077.1	70536721	.	G	C	.	.	MAF_USDA=1.639
NC_035077.1	70536778	.	C	T	.	.	MAF_INRAE=6.962
NC_035077.1	70536931	.	A	T	.	.	MAF_USDA=1.639
NC_035077.1	70536992	.	T	C	.	.	MAF_INRAE=36.709;MAF_USDA=16.471
NC_035077.1	70537063	.	T	A	.	.	MAF_INRAE=37.342;MAF_USDA=15.294
NC_035077.1	70537080	.	C	A	.	.	MAF_USDA=2.459
NC_035077.1	70537122	.	G	A	.	.	MAF_INRAE=21.053
NC_035077.1	70537239	.	T	C	.	.	MAF_INRAE=43.671;MAF_USDA=47.917
NC_035077.1	70537296	.	G	T	.	.	MAF_INRAE=48.734;MAF_USDA=20.238
NC_035077.1	70537309	.	C	T	.	.	MAF_USDA=14.583
NC_035077.1	70537324	.	A	C	.	.	MAF_INRAE=13.924;MAF_USDA=14.286
NC_035077.1	70537344	.	G	A	.	.	MAF_INRAE=10.759;MAF_USDA=3.571
NC_035077.1	70537385	.	A	G	.	.	MAF_INRAE=15.823;MAF_USDA=29.762
NC_035077.1	70537552	.	A	C	.	.	MAF_INRAE=11.392;MAF_USDA=18.235
NC_035077.1	70537592	.	C	T	.	.	MAF_INRAE=8.861;MAF_USDA=10.588
NC_035077.1	70537593	.	G	T	.	.	MAF_USDA=1.639
NC_035077.1	70537699	.	A	T	.	.	MAF_INRAE=19.62;MAF_USDA=17.647
NC_035077.1	70537772	.	T	A	.	.	MAF_USDA=3.279
NC_035077.1	70537850	.	A	T	.	.	MAF_USDA=8.333
NC_035077.1	70537885	.	C	T	.	.	MAF_USDA=3.279
NC_035077.1	70537902	.	T	C	.	.	MAF_USDA=3.279
NC_035077.1	70537930	.	G	A	.	.	MAF_INRAE=17.089
NC_035077.1	70537975	.	A	T	.	.	MAF_INRAE=10.526
NC_035077.1	70538048	.	C	A	.	.	MAF_INRAE=26.582;MAF_USDA=16.471
NC_035077.1	70538055	.	G	A	.	.	MAF_USDA=1.639
NC_035077.1	70538094	.	C	T	.	.	MAF_USDA=2.5
NC_035077.1	70538122	.	C	G	.	.	MAF_INRAE=4.43;MAF_USDA=8.197
NC_035077.1	70538238	.	G	A	.	.	MAF_USDA=4.098
NC_035077.1	70538265	.	C	T	.	.	MAF_INRAE=8.861;MAF_USDA=14.706
NC_035077.1	70538279	.	T	G	.	.	MAF_USDA=13.529
NC_035077.1	70538291	.	A	G	.	.	MAF_INRAE=1.667;MAF_USDA=1.639
NC_035077.1	70538295	.	T	A	.	.	MAF_USDA=10.0
NC_035077.1	70538365	.	C	T	.	.	MAF_USDA=6.557
NC_035077.1	70538395	.	C	T	.	.	MAF_USDA=6.557
NC_035077.1	70538421	.	A	T	.	.	MAF_INRAE=10.526;MAF_USDA=4.706
NC_035077.1	70538456	.	G	A	.	.	MAF_USDA=6.557
NC_035077.1	70538481	.	T	A	.	.	MAF_INRAE=10.526;MAF_USDA=4.706
NC_035077.1	70538483	.	C	G	.	.	MAF_USDA=3.279
NC_035077.1	70538557	.	T	C	.	.	MAF_USDA=1.639
NC_035077.1	70538598	.	T	A	.	.	MAF_INRAE=6.962
NC_035077.1	70538696	.	G	T	.	.	MAF_USDA=1.639
NC_035077.1	70538710	.	G	A	.	.	MAF_INRAE=11.392;MAF_USDA=12.941
NC_035077.1	70538740	.	C	A	.	.	MAF_INRAE=10.526;MAF_USDA=4.167
NC_035077.1	70538749	.	A	G	.	.	MAF_INRAE=13.924;MAF_USDA=21.176
NC_035077.1	70538750	.	G	T	.	.	MAF_INRAE=17.089;MAF_USDA=3.529
NC_035077.1	70538756	.	C	T	.	.	MAF_INRAE=6.962;MAF_USDA=3.279
NC_035077.1	70538764	.	A	G	.	.	MAF_INRAE=10.526;MAF_USDA=14.583
NC_035077.1	70538767	.	A	T	.	.	MAF_USDA=14.583
NC_035077.1	70538776	.	G	A	.	.	MAF_USDA=1.639
NC_035077.1	70538810	.	G	A	.	.	MAF_USDA=3.279
NC_035077.1	70538815	.	C	T	.	.	MAF_INRAE=46.835;MAF_USDA=48.824
NC_035077.1	70538971	.	T	G	.	.	MAF_USDA=8.333
NC_035077.1	70539026	.	C	T	.	.	MAF_USDA=1.639
NC_035077.1	70539064	.	C	T	.	.	MAF_USDA=1.639
NC_035077.1	70539071	.	T	C	.	.	MAF_USDA=7.059
NC_035077.1	70539073	.	T	C	.	.	MAF_INRAE=4.43;MAF_USDA=6.471
NC_035077.1	70539153	.	A	T	.	.	MAF_USDA=3.279
NC_035077.1	70539179	.	T	C	.	.	MAF_INRAE=34.81;MAF_USDA=42.941
NC_035077.1	70539208	.	A	T	.	.	MAF_USDA=1.639
NC_035077.1	70539219	.	C	G	.	.	MAF_USDA=4.098
NC_035077.1	70539233	.	C	T	.	.	MAF_USDA=8.333
NC_035077.1	70539242	.	T	A	.	.	MAF_USDA=2.459
NC_035077.1	70539243	.	A	G	.	.	MAF_INRAE=24.051;MAF_USDA=31.765
NC_035077.1	70539272	.	T	A	.	.	MAF_INRAE=10.526
NC_035077.1	70539281	.	T	C	.	.	MAF_INRAE=28.481;MAF_USDA=10.656
NC_035077.1	70539282	.	T	A	.	.	MAF_USDA=1.639
NC_035077.1	70539300	.	G	T	.	.	MAF_INRAE=24.051;MAF_USDA=25.424
NC_035077.1	70539310	.	A	T	.	.	MAF_USDA=2.459
NC_035077.1	70539319	.	C	G	.	.	MAF_INRAE=21.519;MAF_USDA=13.529
NC_035077.1	70539342	.	T	C	.	.	MAF_USDA=3.529
NC_035077.1	70539358	.	A	C	.	.	MAF_INRAE=24.051
NC_035077.1	70539364	.	C	T	.	.	MAF_INRAE=6.962
NC_035077.1	70539365	.	A	G	.	.	MAF_INRAE=2.5
NC_035077.1	70539393	.	A	T	.	.	MAF_USDA=3.279
NC_035077.1	70539434	.	C	T	.	.	MAF_INRAE=17.089;MAF_USDA=7.059
NC_035077.1	70539472	.	T	C	.	.	MAF_USDA=4.118
NC_035077.1	70539614	.	C	T	.	.	MAF_USDA=6.557
NC_035077.1	70539626	.	G	A	.	.	MAF_INRAE=3.165;MAF_USDA=6.25
NC_035077.1	70539667	.	G	T	.	.	MAF_INRAE=17.089;MAF_USDA=3.529
NC_035077.1	70539670	.	T	C	.	.	MAF_INRAE=14.167;MAF_USDA=3.529
NC_035077.1	70539887	.	C	A	.	.	MAF_INRAE=16.667;MAF_USDA=14.118
NC_035077.1	70539898	.	G	A	.	.	MAF_USDA=3.279
NC_035077.1	70539939	.	A	G	.	.	MAF_INRAE=10.759;MAF_USDA=16.471
NC_035077.1	70539958	.	T	C	.	.	MAF_INRAE=6.962;MAF_USDA=17.059
NC_035077.1	70539964	.	A	C	.	.	MAF_INRAE=18.987;MAF_USDA=28.235
NC_035077.1	70540010	.	G	A	.	.	MAF_USDA=8.333
NC_035077.1	70540019	.	A	T	.	.	MAF_INRAE=17.089;MAF_USDA=3.529
NC_035077.1	70540040	.	C	A	.	.	MAF_INRAE=44.937;MAF_USDA=21.176
NC_035077.1	70540114	.	C	T	.	.	MAF_USDA=10.417
NC_035077.1	70540117	.	A	T	.	.	MAF_USDA=12.5
NC_035077.1	70540118	.	G	C	.	.	MAF_USDA=12.5
NC_035077.1	70540132	.	G	A	.	.	MAF_USDA=4.167
NC_035077.1	70540161	.	C	T	.	.	MAF_INRAE=10.759;MAF_USDA=9.412
NC_035077.1	70540198	.	G	A	.	.	MAF_USDA=11.475
NC_035077.1	70540229	.	G	A	.	.	MAF_INRAE=8.228;MAF_USDA=2.353
NC_035077.1	70540349	.	C	T	.	.	MAF_INRAE=9.167;MAF_USDA=14.118
NC_035077.1	70540369	.	A	T	.	.	MAF_INRAE=9.167;MAF_USDA=7.647
NC_035077.1	70540433	.	C	T	.	.	MAF_INRAE=24.051;MAF_USDA=34.118
NC_035077.1	70540439	.	G	A	.	.	MAF_INRAE=11.392;MAF_USDA=15.882
NC_035077.1	70540737	.	T	A	.	.	MAF_INRAE=18.333;MAF_USDA=4.118
NC_035077.1	70540753	.	C	A	.	.	MAF_INRAE=10.526
NC_035077.1	70540793	.	T	G	.	.	MAF_INRAE=10.526
NC_035077.1	70540868	.	T	A	.	.	MAF_INRAE=34.177;MAF_USDA=15.476
NC_035077.1	70541000	.	A	T	.	.	MAF_INRAE=4.43;MAF_USDA=9.016
NC_035077.1	70541066	.	T	G	.	.	MAF_USDA=3.279
NC_035077.1	70541067	.	G	A	.	.	MAF_INRAE=8.861;MAF_USDA=16.471
NC_035077.1	70541074	.	G	C	.	.	MAF_INRAE=8.861;MAF_USDA=20.0
NC_035077.1	70541155	.	C	T	.	.	MAF_USDA=1.639
NC_035077.1	70541194	.	T	G	.	.	MAF_INRAE=43.671;MAF_USDA=24.118
NC_035077.1	70541214	.	G	T	.	.	MAF_INRAE=4.43;MAF_USDA=5.738
NC_035077.1	70541345	.	A	G	.	.	MAF_USDA=4.706
NC_035077.1	70541346	.	A	T	.	.	MAF_USDA=11.765
NC_035077.1	70541389	.	G	A	.	.	MAF_INRAE=11.392;MAF_USDA=29.412
NC_035077.1	70541421	.	T	A	.	.	MAF_INRAE=34.81;MAF_USDA=15.294
NC_035077.1	70541426	.	A	C	.	.	MAF_INRAE=6.962
NC_035077.1	70541427	.	C	A	.	.	MAF_INRAE=4.167;MAF_USDA=21.765
NC_035077.1	70541430	.	T	G	.	.	MAF_INRAE=44.167;MAF_USDA=34.706
NC_035077.1	70541595	.	G	A	.	.	MAF_USDA=3.279
NC_035077.1	70541606	.	T	C	.	.	MAF_USDA=3.279
NC_035077.1	70541654	.	A	T	.	.	MAF_USDA=14.706
NC_035077.1	70541791	.	T	G	.	.	MAF_USDA=12.5
NC_035077.1	70541875	.	A	T	.	.	MAF_USDA=2.459
NC_035077.1	70541912	.	T	C	.	.	MAF_USDA=1.639
NC_035077.1	70542032	.	G	T	.	.	MAF_USDA=1.639
NC_035077.1	70542094	.	G	T	.	.	MAF_INRAE=10.526
NC_035077.1	70542174	.	G	A	.	.	MAF_INRAE=4.43;MAF_USDA=8.929
NC_035077.1	70542187	.	T	G	.	.	MAF_USDA=2.459
NC_035077.1	70542207	.	C	G	.	.	MAF_USDA=3.279
NC_035077.1	70542223	.	C	A	.	.	MAF_USDA=2.459
NC_035077.1	70542239	.	T	G	.	.	MAF_INRAE=25.316;MAF_USDA=47.917
NC_035077.1	70542241	.	G	A	.	.	MAF_INRAE=20.0;MAF_USDA=47.917
NC_035077.1	70542257	.	C	A	.	.	MAF_INRAE=9.494;MAF_USDA=9.412
NC_035077.1	70542258	.	C	A	.	.	MAF_INRAE=30.0;MAF_USDA=19.412
NC_035077.1	70542259	.	A	C	.	.	MAF_USDA=13.529
NC_035077.1	70542283	.	A	T	.	.	MAF_INRAE=28.481;MAF_USDA=17.059
NC_035077.1	70542346	.	A	G	.	.	MAF_INRAE=10.526;MAF_USDA=1.639
NC_035077.1	70542358	.	T	C	.	.	MAF_INRAE=25.949;MAF_USDA=37.647
NC_035077.1	70542439	.	G	A	.	.	MAF_INRAE=25.949;MAF_USDA=48.824
NC_035077.1	70542447	.	T	A	.	.	MAF_INRAE=11.392;MAF_USDA=4.706
NC_035077.1	70542634	.	T	C	.	.	MAF_USDA=2.459
NC_035077.1	70542688	.	G	A	.	.	MAF_INRAE=21.519;MAF_USDA=16.471
NC_035077.1	70542810	.	C	T	.	.	MAF_USDA=8.333
NC_035077.1	70542818	.	G	T	.	.	MAF_USDA=3.529
NC_035077.1	70542841	.	G	A	.	.	MAF_USDA=2.459
NC_035077.1	70542992	.	C	T	.	.	MAF_USDA=12.941
NC_035077.1	70543122	.	C	A	.	.	MAF_USDA=4.098
NC_035077.1	70543188	.	G	C	.	.	MAF_INRAE=49.367;MAF_USDA=33.333
NC_035077.1	70543189	.	T	G	.	.	MAF_INRAE=41.667
NC_035077.1	70543212	.	A	C	.	.	MAF_USDA=1.639
NC_035077.1	70543326	.	C	T	.	.	MAF_USDA=3.279
NC_035077.1	70543341	.	A	C	.	.	MAF_INRAE=18.333;MAF_USDA=15.882
NC_035077.1	70543368	.	A	G	.	.	MAF_INRAE=17.089;MAF_USDA=7.738
NC_035077.1	70543389	.	A	G	.	.	MAF_USDA=2.941
NC_035077.1	70543480	.	G	A	.	.	MAF_USDA=3.279
NC_035077.1	70543535	.	G	C	.	.	MAF_USDA=4.098
NC_035077.1	70543590	.	A	C	.	.	MAF_INRAE=6.962;MAF_USDA=27.059
NC_035077.1	70543618	.	A	G	.	.	MAF_INRAE=10.526;MAF_USDA=2.459
NC_035077.1	70543698	.	T	C	.	.	MAF_USDA=1.639
NC_035077.1	70543703	.	A	T	.	.	MAF_INRAE=10.526
NC_035077.1	70543705	.	G	T	.	.	MAF_INRAE=41.667;MAF_USDA=32.941
NC_035077.1	70543725	.	G	A	.	.	MAF_INRAE=11.392;MAF_USDA=5.952
NC_035077.1	70543783	.	G	C	.	.	MAF_INRAE=42.405;MAF_USDA=30.0
NC_035077.1	70543786	.	G	C	.	.	MAF_INRAE=49.167;MAF_USDA=29.412
NC_035077.1	70543871	.	T	A	.	.	MAF_INRAE=14.167;MAF_USDA=4.167
NC_035077.1	70543943	.	G	A	.	.	MAF_USDA=1.639
NC_035077.1	70543955	.	A	G	.	.	MAF_INRAE=5.063;MAF_USDA=13.529
NC_035077.1	70543959	.	A	T	.	.	MAF_USDA=4.118
NC_035077.1	70544020	.	C	T	.	.	MAF_USDA=1.639
NC_035077.1	70544053	.	G	A	.	.	MAF_USDA=29.167
NC_035077.1	70544125	.	T	A	.	.	MAF_USDA=4.098
NC_035077.1	70544132	.	G	C	.	.	MAF_USDA=27.083
NC_035077.1	70544142	.	G	T	.	.	MAF_INRAE=17.722;MAF_USDA=42.353
NC_035077.1	70544155	.	C	T	.	.	MAF_USDA=4.918
NC_035077.1	70544213	.	C	T	.	.	MAF_INRAE=34.81;MAF_USDA=10.0
NC_035077.1	70544232	.	T	C	.	.	MAF_USDA=2.941
NC_035077.1	70544248	.	G	T	.	.	MAF_INRAE=15.823;MAF_USDA=22.941
NC_035077.1	70544252	.	G	A	.	.	MAF_USDA=3.529
NC_035077.1	70544301	.	C	T	.	.	MAF_INRAE=34.81;MAF_USDA=7.647
NC_035077.1	70544314	.	A	G	.	.	MAF_INRAE=48.734;MAF_USDA=28.824
NC_035077.1	70544331	.	C	A	.	.	MAF_USDA=3.529
NC_035077.1	70544429	.	A	T	.	.	MAF_INRAE=10.526;MAF_USDA=28.235
NC_035077.1	70544445	.	A	C	.	.	MAF_USDA=4.118
NC_035077.1	70544560	.	T	C	.	.	MAF_INRAE=34.177;MAF_USDA=45.294
NC_035077.1	70544569	.	C	A	.	.	MAF_INRAE=48.734;MAF_USDA=40.588
NC_035077.1	70544580	.	C	T	.	.	MAF_INRAE=15.823;MAF_USDA=19.412
NC_035077.1	70544621	.	T	G	.	.	MAF_USDA=1.639
NC_035077.1	70544633	.	T	G	.	.	MAF_USDA=7.647
NC_035077.1	70544634	.	C	G	.	.	MAF_INRAE=43.333;MAF_USDA=6.471
NC_035077.1	70544638	.	G	T	.	.	MAF_INRAE=16.456;MAF_USDA=10.0
NC_035077.1	70544659	.	T	A	.	.	MAF_USDA=1.639
NC_035077.1	70544674	.	C	A	.	.	MAF_INRAE=34.177;MAF_USDA=46.471
NC_035077.1	70544691	.	G	T	.	.	MAF_USDA=7.059
NC_035077.1	70544775	.	G	A	.	.	MAF_INRAE=8.861;MAF_USDA=2.353
NC_035077.1	70544906	.	G	T	.	.	MAF_USDA=2.459
NC_035077.1	70544909	.	T	A	.	.	MAF_INRAE=15.823;MAF_USDA=10.0
NC_035077.1	70544915	.	A	T	.	.	MAF_INRAE=18.354;MAF_USDA=5.294
NC_035077.1	70544956	.	G	T	.	.	MAF_INRAE=10.526;MAF_USDA=22.353
NC_035077.1	70545003	.	T	C	.	.	MAF_USDA=2.459
NC_035077.1	70545013	.	A	G	.	.	MAF_USDA=1.639
NC_035077.1	70545025	.	C	T	.	.	MAF_USDA=7.377
NC_035077.1	70545105	.	C	T	.	.	MAF_INRAE=18.354
NC_035077.1	70545148	.	A	T	.	.	MAF_INRAE=10.526;MAF_USDA=22.353
NC_035077.1	70545163	.	G	T	.	.	MAF_USDA=4.706
NC_035077.1	70545172	.	C	A	.	.	MAF_INRAE=10.526;MAF_USDA=9.412
NC_035077.1	70545219	.	T	A	.	.	MAF_USDA=2.459
NC_035077.1	70545287	.	C	A	.	.	MAF_USDA=7.377
NC_035077.1	70545288	.	G	A	.	.	MAF_INRAE=36.709;MAF_USDA=16.471
NC_035077.1	70545297	.	A	G	.	.	MAF_INRAE=6.962;MAF_USDA=3.279
NC_035077.1	70545367	.	A	G	.	.	MAF_USDA=8.824
NC_035077.1	70545390	.	C	T	.	.	MAF_INRAE=10.526;MAF_USDA=8.824
NC_035077.1	70545513	.	A	G	.	.	MAF_INRAE=17.722;MAF_USDA=48.824
NC_035077.1	70545555	.	G	A	.	.	MAF_USDA=2.459
NC_035077.1	70545606	.	C	T	.	.	MAF_INRAE=18.354;MAF_USDA=5.882
NC_035077.1	70545678	.	T	C	.	.	MAF_INRAE=8.861;MAF_USDA=2.941
NC_035077.1	70545713	.	G	A	.	.	MAF_INRAE=6.962;MAF_USDA=3.279
NC_035077.1	70545735	.	C	T	.	.	MAF_USDA=8.824
NC_035077.1	70545888	.	C	G	.	.	MAF_USDA=7.059
NC_035077.1	70546003	.	C	A	.	.	MAF_INRAE=11.392;MAF_USDA=2.941
NC_035077.1	70546135	.	A	C	.	.	MAF_USDA=7.059
NC_035077.1	70546136	.	A	C	.	.	MAF_INRAE=7.595;MAF_USDA=41.176
NC_035077.1	70546148	.	C	A	.	.	MAF_USDA=6.557
NC_035077.1	70546210	.	C	T	.	.	MAF_INRAE=36.709;MAF_USDA=15.882
NC_035077.1	70546248	.	C	A	.	.	MAF_INRAE=18.354;MAF_USDA=47.059
NC_035077.1	70546259	.	C	T	.	.	MAF_INRAE=8.861;MAF_USDA=2.941
NC_035077.1	70546324	.	G	A	.	.	MAF_INRAE=17.5;MAF_USDA=10.417
NC_035077.1	70546381	.	T	G	.	.	MAF_INRAE=18.987;MAF_USDA=21.176
NC_035077.1	70546406	.	T	A	.	.	MAF_USDA=8.824
NC_035077.1	70546423	.	C	T	.	.	MAF_INRAE=17.722;MAF_USDA=27.059
NC_035077.1	70546425	.	G	A	.	.	MAF_USDA=8.824
NC_035077.1	70546430	.	G	T	.	.	MAF_USDA=8.824
NC_035077.1	70546444	.	G	T	.	.	MAF_USDA=14.118
NC_035077.1	70546505	.	A	T	.	.	MAF_INRAE=16.456;MAF_USDA=46.471
NC_035077.1	70546516	.	T	A	.	.	MAF_INRAE=6.962
NC_035077.1	70546753	.	C	G	.	.	MAF_USDA=8.333
NC_035077.1	70546769	.	A	G	.	.	MAF_INRAE=31.667
NC_035077.1	70546862	.	G	A	.	.	MAF_INRAE=8.228;MAF_USDA=2.976
NC_035077.1	70546869	.	G	A	.	.	MAF_USDA=1.639
NC_035077.1	70546880	.	C	G	.	.	MAF_USDA=10.0
NC_035077.1	70546886	.	T	A	.	.	MAF_USDA=1.639
NC_035077.1	70546977	.	G	T	.	.	MAF_INRAE=35.443;MAF_USDA=7.059
NC_035077.1	70546982	.	T	G	.	.	MAF_INRAE=2.5
NC_035077.1	70547038	.	C	A	.	.	MAF_USDA=2.459
NC_035077.1	70547054	.	G	A	.	.	MAF_INRAE=37.342;MAF_USDA=13.529
NC_035077.1	70547075	.	A	C	.	.	MAF_USDA=1.639
NC_035077.1	70547106	.	C	T	.	.	MAF_USDA=4.167
NC_035077.1	70547108	.	A	C	.	.	MAF_USDA=4.167
NC_035077.1	70547113	.	G	T	.	.	MAF_USDA=1.667
NC_035077.1	70547176	.	G	A	.	.	MAF_USDA=4.118
NC_035077.1	70547245	.	G	A	.	.	MAF_USDA=14.583
NC_035077.1	70547345	.	C	T	.	.	MAF_USDA=4.118
NC_035077.1	70547443	.	C	T	.	.	MAF_USDA=2.459
NC_035077.1	70547467	.	C	T	.	.	MAF_USDA=1.639
NC_035077.1	70547505	.	A	T	.	.	MAF_USDA=4.098
NC_035077.1	70547508	.	T	A	.	.	MAF_INRAE=18.354;MAF_USDA=27.059
NC_035077.1	70547528	.	C	T	.	.	MAF_USDA=2.941
NC_035077.1	70547549	.	A	C	.	.	MAF_USDA=1.639
NC_035077.1	70547623	.	G	A	.	.	MAF_USDA=7.647
NC_035077.1	70547625	.	C	T	.	.	MAF_INRAE=9.167;MAF_USDA=45.882
NC_035077.1	70547661	.	C	A	.	.	MAF_USDA=1.639
NC_035077.1	70547720	.	C	G	.	.	MAF_USDA=2.459
NC_035077.1	70547732	.	C	G	.	.	MAF_INRAE=18.333;MAF_USDA=10.417
NC_035077.1	70547738	.	C	A	.	.	MAF_USDA=8.235
NC_035077.1	70547750	.	G	T	.	.	MAF_USDA=14.583
NC_035077.1	70547785	.	G	T	.	.	MAF_USDA=7.647
NC_035077.1	70547880	.	A	T	.	.	MAF_USDA=8.824
NC_035077.1	70547902	.	C	A	.	.	MAF_USDA=1.639
NC_035077.1	70547949	.	A	G	.	.	MAF_USDA=7.143
NC_035077.1	70547976	.	G	C	.	.	MAF_USDA=1.639
NC_035077.1	70547999	.	G	A	.	.	MAF_USDA=1.639
NC_035077.1	70548005	.	T	C	.	.	MAF_USDA=6.471
NC_035077.1	70548023	.	G	C	.	.	MAF_USDA=8.824
NC_035077.1	70548046	.	C	T	.	.	MAF_USDA=3.279
NC_035077.1	70548063	.	T	C	.	.	MAF_USDA=20.238
NC_035077.1	70548104	.	G	A	.	.	MAF_USDA=17.857
NC_035077.1	70548168	.	C	G	.	.	MAF_USDA=1.639
NC_035077.1	70548210	.	A	G	.	.	MAF_USDA=8.197
NC_035077.1	70548302	.	T	A	.	.	MAF_INRAE=5.833;MAF_USDA=1.765
NC_035077.1	70548329	.	A	T	.	.	MAF_USDA=14.583
NC_035077.1	70548330	.	A	T	.	.	MAF_USDA=12.5
NC_035077.1	70548433	.	T	C	.	.	MAF_USDA=2.941
NC_035077.1	70548461	.	C	A	.	.	MAF_USDA=3.279
NC_035077.1	70548463	.	C	A	.	.	MAF_USDA=7.647
NC_035077.1	70548473	.	C	T	.	.	MAF_USDA=1.639
NC_035077.1	70548474	.	A	G	.	.	MAF_INRAE=30.0;MAF_USDA=25.882
NC_035077.1	70548493	.	C	A	.	.	MAF_INRAE=23.333;MAF_USDA=4.118
NC_035077.1	70548625	.	C	A	.	.	MAF_USDA=2.459
NC_035077.1	70548628	.	G	A	.	.	MAF_USDA=8.197
NC_035077.1	70548729	.	G	T	.	.	MAF_USDA=1.639
NC_035077.1	70548776	.	G	T	.	.	MAF_INRAE=27.215;MAF_USDA=49.412
NC_035077.1	70548818	.	G	T	.	.	MAF_INRAE=48.101;MAF_USDA=10.588
NC_035077.1	70548835	.	T	A	.	.	MAF_INRAE=48.101;MAF_USDA=10.588
NC_035077.1	70548839	.	C	T	.	.	MAF_INRAE=41.667;MAF_USDA=10.588
NC_035077.1	70548840	.	G	T	.	.	MAF_INRAE=41.667;MAF_USDA=10.588
NC_035077.1	70548907	.	T	C	.	.	MAF_INRAE=10.526;MAF_USDA=8.235
NC_035077.1	70548938	.	G	A	.	.	MAF_USDA=7.059
NC_035077.1	70548980	.	G	A	.	.	MAF_USDA=1.639
NC_035077.1	70549023	.	C	A	.	.	MAF_USDA=1.639
NC_035077.1	70549046	.	G	C	.	.	MAF_USDA=4.918
NC_035077.1	70549088	.	T	A	.	.	MAF_USDA=1.639
NC_035077.1	70549140	.	G	C	.	.	MAF_INRAE=8.861;MAF_USDA=2.353
NC_035077.1	70549155	.	C	A	.	.	MAF_INRAE=25.316;MAF_USDA=43.529
NC_035077.1	70549172	.	C	A	.	.	MAF_USDA=6.557
NC_035077.1	70549318	.	G	A	.	.	MAF_USDA=14.706
NC_035077.1	70549349	.	G	T	.	.	MAF_INRAE=14.557
NC_035077.1	70549353	.	G	T	.	.	MAF_INRAE=12.025;MAF_USDA=5.882
NC_035077.1	70549359	.	G	T	.	.	MAF_INRAE=6.962;MAF_USDA=2.459
NC_035077.1	70549367	.	G	A	.	.	MAF_USDA=4.167
NC_035077.1	70549378	.	A	G	.	.	MAF_INRAE=34.177;MAF_USDA=25.294
NC_035077.1	70549428	.	C	T	.	.	MAF_USDA=2.941
NC_035077.1	70549461	.	G	T	.	.	MAF_USDA=1.639
NC_035077.1	70549495	.	C	T	.	.	MAF_USDA=4.167
NC_035077.1	70549502	.	G	C	.	.	MAF_INRAE=17.722;MAF_USDA=10.417
NC_035077.1	70549519	.	G	A	.	.	MAF_USDA=1.639
NC_035077.1	70549558	.	C	A	.	.	MAF_USDA=3.279
NC_035077.1	70549569	.	T	A	.	.	MAF_USDA=2.5
NC_035077.1	70549596	.	T	A	.	.	MAF_USDA=7.5
NC_035077.1	70549643	.	A	G	.	.	MAF_USDA=3.279
NC_035077.1	70549679	.	G	A	.	.	MAF_USDA=4.167
NC_035077.1	70549744	.	G	A	.	.	MAF_USDA=10.656
NC_035077.1	70549751	.	T	C	.	.	MAF_USDA=12.712
NC_035077.1	70549762	.	A	G	.	.	MAF_USDA=10.656
NC_035077.1	70549772	.	C	T	.	.	MAF_INRAE=2.632
NC_035077.1	70549787	.	G	T	.	.	MAF_USDA=16.393
NC_035077.1	70549791	.	G	T	.	.	MAF_USDA=13.934
NC_035077.1	70549792	.	C	T	.	.	MAF_USDA=16.393
NC_035077.1	70549802	.	G	A	.	.	MAF_USDA=14.754
NC_035077.1	70549827	.	T	C	.	.	MAF_USDA=8.197
NC_035077.1	70549854	.	C	A	.	.	MAF_INRAE=8.861;MAF_USDA=2.353
NC_035077.1	70549865	.	A	C	.	.	MAF_USDA=13.934
NC_035077.1	70549959	.	G	A	.	.	MAF_USDA=3.279
NC_035077.1	70549962	.	C	A	.	.	MAF_USDA=4.167
NC_035077.1	70550064	.	G	A	.	.	MAF_USDA=5.357
NC_035077.1	70550161	.	A	C	.	.	MAF_USDA=3.333
NC_035077.1	70550167	.	C	G	.	.	MAF_USDA=4.118
NC_035077.1	70550169	.	C	G	.	.	MAF_USDA=6.557
NC_035077.1	70550170	.	C	T	.	.	MAF_USDA=6.557
NC_035077.1	70550171	.	T	A	.	.	MAF_USDA=6.557
NC_035077.1	70550175	.	G	A	.	.	MAF_USDA=6.557
NC_035077.1	70550184	.	C	T	.	.	MAF_INRAE=10.759;MAF_USDA=5.882
NC_035077.1	70550185	.	G	A	.	.	MAF_USDA=8.333
NC_035077.1	70550194	.	C	T	.	.	MAF_USDA=7.647
NC_035077.1	70550212	.	T	C	.	.	MAF_INRAE=18.354;MAF_USDA=17.059
NC_035077.1	70550222	.	G	A	.	.	MAF_USDA=1.639
NC_035077.1	70550248	.	G	A	.	.	MAF_USDA=7.059
NC_035077.1	70550250	.	C	A	.	.	MAF_INRAE=31.667;MAF_USDA=25.882
NC_035077.1	70550260	.	A	C	.	.	MAF_USDA=4.706
NC_035077.1	70550285	.	G	T	.	.	MAF_USDA=8.333
NC_035077.1	70550291	.	T	A	.	.	MAF_USDA=5.294
NC_035077.1	70550292	.	C	A	.	.	MAF_USDA=5.294
NC_035077.1	70550293	.	G	C	.	.	MAF_INRAE=25.316;MAF_USDA=19.412
NC_035077.1	70550295	.	A	G	.	.	MAF_USDA=1.639
NC_035077.1	70550367	.	C	A	.	.	MAF_INRAE=18.333;MAF_USDA=4.118
NC_035077.1	70550386	.	A	T	.	.	MAF_USDA=4.167
NC_035077.1	70550461	.	C	A	.	.	MAF_USDA=1.639
NC_035077.1	70550475	.	A	C	.	.	MAF_USDA=2.459
NC_035077.1	70550700	.	C	T	.	.	MAF_USDA=7.377
NC_035077.1	70550764	.	G	C	.	.	MAF_INRAE=18.354;MAF_USDA=4.118
NC_035077.1	70550866	.	A	C	.	.	MAF_INRAE=48.101;MAF_USDA=10.588
NC_035077.1	70550875	.	G	T	.	.	MAF_INRAE=8.861;MAF_USDA=49.412
NC_035077.1	70550876	.	T	A	.	.	MAF_INRAE=6.667;MAF_USDA=49.412
NC_035077.1	70550961	.	A	G	.	.	MAF_USDA=2.459
NC_035077.1	70550973	.	C	G	.	.	MAF_INRAE=10.526;MAF_USDA=8.824
NC_035077.1	70551006	.	A	C	.	.	MAF_INRAE=18.333;MAF_USDA=4.118
NC_035077.1	70551055	.	A	G	.	.	MAF_INRAE=18.354;MAF_USDA=17.647
NC_035077.1	70551157	.	C	T	.	.	MAF_INRAE=9.494;MAF_USDA=11.765
NC_035077.1	70551182	.	T	C	.	.	MAF_USDA=1.639
NC_035077.1	70551240	.	C	T	.	.	MAF_INRAE=8.861;MAF_USDA=43.529
NC_035077.1	70551260	.	A	G	.	.	MAF_INRAE=36.709;MAF_USDA=16.471
NC_035077.1	70551273	.	G	T	.	.	MAF_USDA=9.016
NC_035077.1	70551279	.	C	T	.	.	MAF_INRAE=18.354;MAF_USDA=4.706
NC_035077.1	70551296	.	T	A	.	.	MAF_USDA=4.706
NC_035077.1	70551321	.	G	T	.	.	MAF_USDA=1.639
NC_035077.1	70551331	.	C	T	.	.	MAF_USDA=8.824
NC_035077.1	70551347	.	C	G	.	.	MAF_USDA=7.377
NC_035077.1	70551362	.	C	T	.	.	MAF_USDA=7.377
NC_035077.1	70551406	.	A	T	.	.	MAF_INRAE=36.709;MAF_USDA=17.059
NC_035077.1	70551409	.	T	G	.	.	MAF_INRAE=18.354;MAF_USDA=10.417
NC_035077.1	70551428	.	A	T	.	.	MAF_USDA=1.639
NC_035077.1	70551471	.	A	T	.	.	MAF_USDA=4.167
NC_035077.1	70551594	.	G	A	.	.	MAF_INRAE=6.962;MAF_USDA=2.459
NC_035077.1	70551604	.	A	G	.	.	MAF_USDA=3.279
NC_035077.1	70551698	.	T	C	.	.	MAF_USDA=9.412
NC_035077.1	70551705	.	A	T	.	.	MAF_USDA=2.459
NC_035077.1	70551709	.	T	G	.	.	MAF_USDA=2.941
NC_035077.1	70551714	.	T	G	.	.	MAF_INRAE=10.526;MAF_USDA=10.0
NC_035077.1	70551758	.	A	C	.	.	MAF_USDA=1.639
NC_035077.1	70551785	.	A	G	.	.	MAF_USDA=2.459
NC_035077.1	70551905	.	T	A	.	.	MAF_INRAE=18.354;MAF_USDA=10.417
NC_035077.1	70551937	.	A	G	.	.	MAF_INRAE=6.962
NC_035077.1	70551956	.	C	T	.	.	MAF_USDA=4.706
NC_035077.1	70551970	.	C	T	.	.	MAF_USDA=4.098
NC_035077.1	70551976	.	C	A	.	.	MAF_INRAE=6.962;MAF_USDA=2.459
NC_035077.1	70551977	.	A	G	.	.	MAF_INRAE=8.861;MAF_USDA=45.294
NC_035077.1	70552010	.	G	A	.	.	MAF_INRAE=37.342;MAF_USDA=16.667
NC_035077.1	70552017	.	C	T	.	.	MAF_USDA=3.333
NC_035077.1	70552040	.	G	A	.	.	MAF_USDA=1.639
NC_035077.1	70552090	.	G	A	.	.	MAF_INRAE=37.342;MAF_USDA=24.706
NC_035077.1	70552092	.	C	A	.	.	MAF_INRAE=32.5;MAF_USDA=43.75
NC_035077.1	70552094	.	C	T	.	.	MAF_USDA=2.459
NC_035077.1	70552108	.	G	T	.	.	MAF_USDA=2.459
NC_035077.1	70552133	.	C	A	.	.	MAF_USDA=4.098
NC_035077.1	70552166	.	G	A	.	.	MAF_USDA=17.059
NC_035077.1	70552210	.	C	T	.	.	MAF_INRAE=27.215;MAF_USDA=37.647
NC_035077.1	70552218	.	A	T	.	.	MAF_INRAE=17.5;MAF_USDA=10.417
NC_035077.1	70552248	.	G	T	.	.	MAF_INRAE=8.861;MAF_USDA=39.412
NC_035077.1	70552304	.	T	C	.	.	MAF_INRAE=28.481;MAF_USDA=36.471
NC_035077.1	70552321	.	C	A	.	.	MAF_INRAE=6.962;MAF_USDA=10.656
NC_035077.1	70552325	.	A	C	.	.	MAF_USDA=4.098
NC_035077.1	70552331	.	A	C	.	.	MAF_INRAE=37.342;MAF_USDA=24.118
NC_035077.1	70552346	.	TAAAAAAAAT	TAAAAAAAAA	.	.	MAF_USDA=31.25
NC_035077.1	70552355	.	T	A	.	.	MAF_INRAE=25.0;MAF_USDA=42.623
NC_035077.1	70552356	.	A	T	.	.	MAF_INRAE=27.215;MAF_USDA=5.882
NC_035077.1	70552370	.	G	T	.	.	MAF_INRAE=10.526;MAF_USDA=14.583
NC_035077.1	70552393	.	G	A	.	.	MAF_USDA=3.279
NC_035077.1	70552445	.	G	A	.	.	MAF_INRAE=36.709;MAF_USDA=25.294
NC_035077.1	70552462	.	G	C	.	.	MAF_INRAE=8.861;MAF_USDA=38.824
NC_035077.1	70552471	.	T	G	.	.	MAF_USDA=8.197
NC_035077.1	70552516	.	G	T	.	.	MAF_INRAE=4.43
NC_035077.1	70552558	.	C	A	.	.	MAF_INRAE=27.848;MAF_USDA=27.083
NC_035077.1	70552559	.	G	T	.	.	MAF_INRAE=25.0;MAF_USDA=34.524
NC_035077.1	70552567	.	A	C	.	.	MAF_INRAE=27.848;MAF_USDA=34.118
NC_035077.1	70552619	.	C	T	.	.	MAF_INRAE=27.848;MAF_USDA=41.176
NC_035077.1	70552640	.	G	A	.	.	MAF_INRAE=27.848;MAF_USDA=35.294
NC_035077.1	70552679	.	G	T	.	.	MAF_USDA=4.098
NC_035077.1	70552779	.	A	G	.	.	MAF_INRAE=8.861;MAF_USDA=2.353
NC_035077.1	70552817	.	T	C	.	.	MAF_USDA=10.417
NC_035077.1	70552856	.	C	T	.	.	MAF_INRAE=27.848;MAF_USDA=35.882
NC_035077.1	70552912	.	C	A	.	.	MAF_USDA=6.557
NC_035077.1	70552947	.	G	A	.	.	MAF_USDA=7.059
NC_035077.1	70552960	.	C	T	.	.	MAF_INRAE=27.848;MAF_USDA=31.176
NC_035077.1	70552988	.	G	T	.	.	MAF_USDA=1.639
NC_035077.1	70553050	.	A	T	.	.	MAF_USDA=1.667
NC_035077.1	70553144	.	A	G	.	.	MAF_USDA=4.706
NC_035077.1	70553201	.	A	C	.	.	MAF_USDA=7.5
NC_035077.1	70553292	.	A	G	.	.	MAF_INRAE=30.38;MAF_USDA=27.647
NC_035077.1	70553309	.	C	G	.	.	MAF_INRAE=6.962;MAF_USDA=9.412
NC_035077.1	70553398	.	A	G	.	.	MAF_INRAE=6.962;MAF_USDA=14.706
NC_035077.1	70553438	.	T	G	.	.	MAF_INRAE=10.526;MAF_USDA=10.588
NC_035077.1	70553457	.	C	A	.	.	MAF_USDA=11.765
NC_035077.1	70553460	.	C	A	.	.	MAF_USDA=7.647
NC_035077.1	70553596	.	T	G	.	.	MAF_USDA=5.882
NC_035077.1	70553626	.	T	G	.	.	MAF_INRAE=10.526;MAF_USDA=8.824
NC_035077.1	70553668	.	A	G	.	.	MAF_USDA=4.918
NC_035077.1	70553699	.	T	C	.	.	MAF_INRAE=10.526;MAF_USDA=9.412
NC_035077.1	70553751	.	G	T	.	.	MAF_INRAE=48.101;MAF_USDA=38.235
NC_035077.1	70553798	.	T	G	.	.	MAF_INRAE=18.333;MAF_USDA=10.417
NC_035077.1	70553818	.	C	A	.	.	MAF_INRAE=6.962
NC_035077.1	70553841	.	C	A	.	.	MAF_USDA=1.639
NC_035077.1	70553960	.	A	T	.	.	MAF_USDA=14.706
NC_035077.1	70554035	.	A	C	.	.	MAF_USDA=13.934
NC_035077.1	70554054	.	C	T	.	.	MAF_INRAE=28.481;MAF_USDA=22.941
NC_035077.1	70554094	.	C	T	.	.	MAF_INRAE=19.62;MAF_USDA=6.471
NC_035077.1	70554134	.	T	G	.	.	MAF_USDA=4.098
NC_035077.1	70554149	.	T	A	.	.	MAF_INRAE=27.848;MAF_USDA=16.471
NC_035077.1	70554194	.	C	T	.	.	MAF_INRAE=4.43
NC_035077.1	70554263	.	T	G	.	.	MAF_INRAE=48.101;MAF_USDA=8.824
NC_035077.1	70554545	.	C	A	.	.	MAF_INRAE=4.43;MAF_USDA=41.765
NC_035077.1	70554592	.	G	A	.	.	MAF_INRAE=5.063;MAF_USDA=48.824
NC_035077.1	70554715	.	A	C	.	.	MAF_USDA=2.459
NC_035077.1	70554878	.	A	T	.	.	MAF_USDA=4.167
NC_035077.1	70554906	.	T	A	.	.	MAF_INRAE=8.861;MAF_USDA=2.353
NC_035077.1	70554928	.	T	C	.	.	MAF_USDA=1.639
NC_035077.1	70555002	.	A	C	.	.	MAF_INRAE=44.937;MAF_USDA=42.941
NC_035077.1	70555130	.	C	A	.	.	MAF_USDA=4.918
NC_035077.1	70555150	.	G	C	.	.	MAF_INRAE=48.734;MAF_USDA=11.765
NC_035077.1	70555231	.	C	A	.	.	MAF_USDA=1.639
NC_035077.1	70555341	.	C	T	.	.	MAF_USDA=3.279
NC_035077.1	70555369	.	T	C	.	.	MAF_USDA=3.279
NC_035077.1	70555420	.	T	C	.	.	MAF_INRAE=4.43;MAF_USDA=46.471
NC_035077.1	70555443	.	T	G	.	.	MAF_INRAE=4.43;MAF_USDA=31.176
NC_035077.1	70555449	.	G	A	.	.	MAF_INRAE=4.43
NC_035077.1	70555521	.	G	A	.	.	MAF_USDA=5.882
NC_035077.1	70555560	.	C	T	.	.	MAF_USDA=1.639
NC_035077.1	70555562	.	G	A	.	.	MAF_USDA=1.639
NC_035077.1	70555599	.	G	T	.	.	MAF_USDA=12.5
NC_035077.1	70555600	.	G	C	.	.	MAF_INRAE=18.333;MAF_USDA=3.529
NC_035077.1	70555614	.	C	A	.	.	MAF_USDA=10.656
NC_035077.1	70555642	.	G	T	.	.	MAF_USDA=13.529
NC_035077.1	70555711	.	C	T	.	.	MAF_USDA=1.639
NC_035077.1	70555729	.	G	A	.	.	MAF_USDA=2.459
NC_035077.1	70555788	.	A	C	.	.	MAF_INRAE=20.253;MAF_USDA=5.882
NC_035077.1	70555816	.	A	C	.	.	MAF_INRAE=4.43;MAF_USDA=30.0
NC_035077.1	70555955	.	C	T	.	.	MAF_INRAE=2.532;MAF_USDA=4.167
NC_035077.1	70555994	.	G	T	.	.	MAF_INRAE=4.43;MAF_USDA=31.176
NC_035077.1	70556176	.	C	T	.	.	MAF_USDA=9.836
NC_035077.1	70556290	.	A	G	.	.	MAF_USDA=14.118
NC_035077.1	70556337	.	G	A	.	.	MAF_INRAE=4.43;MAF_USDA=16.471
NC_035077.1	70556535	.	C	T	.	.	MAF_USDA=3.279
NC_035077.1	70556591	.	G	A	.	.	MAF_INRAE=4.167;MAF_USDA=22.917
NC_035077.1	70556593	.	T	A,G	.	.	MAF_INRAE=2.5;MAF_USDA=14.583
NC_035077.1	70556687	.	G	T	.	.	MAF_USDA=1.639
NC_035077.1	70556780	.	C	T	.	.	MAF_USDA=1.639
NC_035077.1	70556922	.	G	A	.	.	MAF_USDA=2.459
NC_035077.1	70557012	.	A	G	.	.	MAF_USDA=11.475
NC_035077.1	70557046	.	C	T	.	.	MAF_INRAE=20.253;MAF_USDA=5.882
NC_035077.1	70557050	.	G	A	.	.	MAF_USDA=11.475
NC_035077.1	70557115	.	C	G	.	.	MAF_INRAE=48.734;MAF_USDA=9.412
NC_035077.1	70557350	.	C	G	.	.	MAF_USDA=7.377
NC_035077.1	70557441	.	G	T	.	.	MAF_USDA=6.471
NC_035077.1	70557445	.	G	A	.	.	MAF_USDA=3.279
NC_035077.1	70557482	.	G	T	.	.	MAF_USDA=4.098
NC_035077.1	70557528	.	C	A	.	.	MAF_INRAE=43.671;MAF_USDA=41.176
NC_035077.1	70557552	.	A	G	.	.	MAF_INRAE=29.747;MAF_USDA=20.588
NC_035077.1	70557619	.	G	A	.	.	MAF_INRAE=48.734;MAF_USDA=11.176
NC_035077.1	70557655	.	C	A	.	.	MAF_USDA=1.639
NC_035077.1	70557676	.	C	T	.	.	MAF_INRAE=2.5;MAF_USDA=8.235
NC_035077.1	70557682	.	C	T	.	.	MAF_USDA=2.459
NC_035077.1	70557704	.	G	T	.	.	MAF_INRAE=40.0;MAF_USDA=25.882
NC_035077.1	70557788	.	G	T	.	.	MAF_USDA=6.557
NC_035077.1	70557801	.	T	C	.	.	MAF_USDA=2.459
NC_035077.1	70557933	.	C	T	.	.	MAF_USDA=2.459
NC_035077.1	70557945	.	A	T	.	.	MAF_INRAE=19.167;MAF_USDA=10.0
NC_035077.1	70557999	.	G	T	.	.	MAF_USDA=6.557
NC_035077.1	70558024	.	C	T	.	.	MAF_USDA=12.941
NC_035077.1	70558140	.	G	C	.	.	MAF_USDA=14.583
NC_035077.1	70558248	.	T	C	.	.	MAF_USDA=2.5
NC_035077.1	70558293	.	A	G	.	.	MAF_INRAE=40.0
NC_035077.1	70558306	.	A	G	.	.	MAF_USDA=16.667
NC_035077.1	70558307	.	C	T	.	.	MAF_USDA=16.667
NC_035077.1	70558309	.	G	T	.	.	MAF_USDA=16.667
NC_035077.1	70558327	.	A	G	.	.	MAF_INRAE=39.167;MAF_USDA=32.353
NC_035077.1	70558332	.	G	A	.	.	MAF_USDA=12.941
NC_035077.1	70558344	.	T	C	.	.	MAF_INRAE=39.167;MAF_USDA=35.882
NC_035077.1	70558381	.	G	A	.	.	MAF_USDA=2.5
NC_035077.1	70558423	.	A	C	.	.	MAF_USDA=1.639
NC_035077.1	70558571	.	T	G	.	.	MAF_USDA=10.417
NC_035077.1	70558587	.	G	A	.	.	MAF_USDA=1.639
NC_035077.1	70558588	.	G	A	.	.	MAF_INRAE=39.167;MAF_USDA=30.0
NC_035077.1	70558715	.	C	T	.	.	MAF_USDA=9.412
NC_035077.1	70558741	.	G	A	.	.	MAF_USDA=8.235
NC_035077.1	70558792	.	T	A	.	.	MAF_USDA=8.235
NC_035077.1	70558839	.	T	C	.	.	MAF_USDA=7.377
NC_035077.1	70558860	.	G	A	.	.	MAF_INRAE=38.333;MAF_USDA=43.75
NC_035077.1	70558898	.	A	G	.	.	MAF_USDA=1.639
NC_035077.1	70558914	.	C	A	.	.	MAF_USDA=14.583
NC_035077.1	70558924	.	G	A	.	.	MAF_INRAE=39.167;MAF_USDA=41.667
NC_035077.1	70559005	.	C	T	.	.	MAF_USDA=1.639
NC_035077.1	70559027	.	A	T	.	.	MAF_USDA=1.639
NC_035077.1	70559137	.	A	G	.	.	MAF_INRAE=39.167;MAF_USDA=8.824
NC_035077.1	70559139	.	G	C	.	.	MAF_USDA=2.459
NC_035077.1	70559155	.	T	G	.	.	MAF_USDA=21.765
NC_035077.1	70559252	.	A	T	.	.	MAF_USDA=2.459
NC_035077.1	70559257	.	G	T	.	.	MAF_USDA=4.918
NC_035077.1	70559259	.	A	C	.	.	MAF_INRAE=4.43;MAF_USDA=40.0
NC_035077.1	70559315	.	A	G	.	.	MAF_USDA=39.583
NC_035077.1	70559333	.	T	C	.	.	MAF_USDA=10.417
NC_035077.1	70559340	.	A	G	.	.	MAF_USDA=37.5
NC_035077.1	70559358	.	T	C	.	.	MAF_USDA=8.333
NC_035077.1	70559362	.	GTTA	GTTG	.	.	MAF_USDA=39.583
NC_035077.1	70559365	.	A	G	.	.	MAF_USDA=22.951
NC_035077.1	70559383	.	T	C	.	.	MAF_USDA=29.167
NC_035077.1	70559387	.	GTTA	GTTG	.	.	MAF_USDA=37.5
NC_035077.1	70559408	.	C	T	.	.	MAF_USDA=16.393
NC_035077.1	70559413	.	T	G	.	.	MAF_USDA=3.279
NC_035077.1	70559415	.	A	G	.	.	MAF_USDA=22.941
NC_035077.1	70559433	.	C	T	.	.	MAF_USDA=47.917
NC_035077.1	70559440	.	A	G	.	.	MAF_USDA=25.294
NC_035077.1	70559465	.	A	G	.	.	MAF_USDA=15.882
NC_035077.1	70559525	.	C	T	.	.	MAF_USDA=5.882
NC_035077.1	70559531	.	G	T	.	.	MAF_USDA=1.639
NC_035077.1	70559555	.	G	T	.	.	MAF_INRAE=9.494;MAF_USDA=14.706
NC_035077.1	70559556	.	C	T	.	.	MAF_INRAE=2.5;MAF_USDA=14.706
NC_035077.1	70559606	.	A	C	.	.	MAF_USDA=5.882
NC_035077.1	70559625	.	A	T	.	.	MAF_INRAE=18.354;MAF_USDA=30.0
NC_035077.1	70559649	.	G	A	.	.	MAF_USDA=1.639
NC_035077.1	70559681	.	A	C	.	.	MAF_USDA=4.918
NC_035077.1	70559779	.	C	T	.	.	MAF_INRAE=4.167
NC_035077.1	70559873	.	C	T	.	.	MAF_USDA=4.918
NC_035077.1	70559909	.	C	T	.	.	MAF_USDA=1.639
NC_035077.1	70559917	.	G	C	.	.	MAF_INRAE=18.354;MAF_USDA=30.588
NC_035077.1	70559921	.	A	C	.	.	MAF_USDA=18.235
NC_035077.1	70559984	.	G	A	.	.	MAF_INRAE=4.43;MAF_USDA=1.639
NC_035077.1	70560084	.	T	G	.	.	MAF_USDA=4.918
NC_035077.1	70560097	.	C	A	.	.	MAF_USDA=1.639
NC_035077.1	70560248	.	A	T	.	.	MAF_USDA=1.639
NC_035077.1	70560299	.	G	A	.	.	MAF_USDA=18.235
NC_035077.1	70560336	.	C	G	.	.	MAF_USDA=7.059
NC_035077.1	70560356	.	G	A	.	.	MAF_USDA=4.918
NC_035077.1	70560367	.	G	A	.	.	MAF_USDA=4.918
NC_035077.1	70560391	.	A	G	.	.	MAF_INRAE=5.063;MAF_USDA=15.882
NC_035077.1	70560437	.	G	A	.	.	MAF_INRAE=18.987;MAF_USDA=32.941
NC_035077.1	70560482	.	A	C	.	.	MAF_USDA=11.176
NC_035077.1	70560490	.	C	T	.	.	MAF_USDA=1.639
NC_035077.1	70560577	.	A	G	.	.	MAF_USDA=21.765
NC_035077.1	70560635	.	G	C	.	.	MAF_USDA=5.882
NC_035077.1	70560725	.	C	T	.	.	MAF_INRAE=18.354;MAF_USDA=31.176
NC_035077.1	70560756	.	G	A	.	.	MAF_USDA=2.941
NC_035077.1	70560836	.	C	T	.	.	MAF_USDA=4.098
NC_035077.1	70560847	.	A	T	.	.	MAF_INRAE=4.43;MAF_USDA=27.059
NC_035077.1	70560858	.	A	C	.	.	MAF_USDA=3.279
NC_035077.1	70560861	.	C	T	.	.	MAF_USDA=19.412
NC_035077.1	70560881	.	T	A	.	.	MAF_INRAE=4.43;MAF_USDA=27.059
NC_035077.1	70560891	.	C	T	.	.	MAF_USDA=2.459
NC_035077.1	70560927	.	T	G	.	.	MAF_USDA=2.459
NC_035077.1	70560978	.	A	C	.	.	MAF_USDA=7.059
NC_035077.1	70561056	.	C	A	.	.	MAF_USDA=3.279
NC_035077.1	70561095	.	T	C	.	.	MAF_USDA=4.098
NC_035077.1	70561106	.	C	T	.	.	MAF_INRAE=4.43;MAF_USDA=42.353
NC_035077.1	70561203	.	G	T	.	.	MAF_USDA=17.059
NC_035077.1	70561221	.	A	G	.	.	MAF_USDA=4.706
NC_035077.1	70561228	.	G	A	.	.	MAF_INRAE=4.43;MAF_USDA=30.0
NC_035077.1	70561331	.	C	A	.	.	MAF_USDA=6.25
NC_035077.1	70561475	.	C	T	.	.	MAF_INRAE=11.392;MAF_USDA=2.941
NC_035077.1	70561538	.	T	G	.	.	MAF_USDA=5.882
NC_035077.1	70561542	.	T	C	.	.	MAF_INRAE=8.861;MAF_USDA=2.353
NC_035077.1	70561599	.	C	A	.	.	MAF_USDA=5.882
NC_035077.1	70561601	.	C	T	.	.	MAF_USDA=11.475
NC_035077.1	70561789	.	C	T	.	.	MAF_USDA=4.918
NC_035077.1	70561843	.	G	A	.	.	MAF_INRAE=18.354;MAF_USDA=29.412
NC_035077.1	70561857	.	G	T	.	.	MAF_USDA=11.765
NC_035077.1	70561929	.	C	T	.	.	MAF_INRAE=4.43;MAF_USDA=4.098
NC_035077.1	70562034	.	C	A	.	.	MAF_USDA=14.583
NC_035077.1	70562035	.	T	A	.	.	MAF_USDA=14.583
NC_035077.1	70562100	.	T	C	.	.	MAF_USDA=32.353
NC_035077.1	70562167	.	G	A	.	.	MAF_USDA=1.639
NC_035077.1	70562330	.	G	A	.	.	MAF_USDA=12.5
NC_035077.1	70562409	.	T	G	.	.	MAF_USDA=10.588
NC_035077.1	70562493	.	A	C	.	.	MAF_USDA=4.098
NC_035077.1	70562552	.	A	C	.	.	MAF_USDA=6.25
NC_035077.1	70562580	.	G	A	.	.	MAF_USDA=33.529
NC_035077.1	70562780	.	A	T	.	.	MAF_USDA=12.941
NC_035077.1	70562787	.	T	G	.	.	MAF_USDA=12.941
NC_035077.1	70562801	.	G	A	.	.	MAF_USDA=9.016
NC_035077.1	70562831	.	T	G	.	.	MAF_USDA=1.639
NC_035077.1	70562832	.	G	T	.	.	MAF_USDA=3.279
NC_035077.1	70562853	.	C	A	.	.	MAF_INRAE=20.253;MAF_USDA=29.412
NC_035077.1	70562884	.	T	A	.	.	MAF_USDA=12.295
NC_035077.1	70562900	.	C	T	.	.	MAF_USDA=1.639
NC_035077.1	70563014	.	G	T	.	.	MAF_USDA=4.706
NC_035077.1	70563095	.	C	T	.	.	MAF_USDA=7.377
NC_035077.1	70563135	.	T	C	.	.	MAF_USDA=8.235
NC_035077.1	70563154	.	C	T	.	.	MAF_USDA=7.059
NC_035077.1	70563163	.	T	G	.	.	MAF_USDA=4.167
NC_035077.1	70563192	.	G	T	.	.	MAF_USDA=2.459
NC_035077.1	70563260	.	C	T	.	.	MAF_USDA=4.098
NC_035077.1	70563342	.	T	C	.	.	MAF_USDA=6.25
NC_035077.1	70563385	.	G	T	.	.	MAF_INRAE=19.62;MAF_USDA=16.471
NC_035077.1	70563415	.	C	A	.	.	MAF_USDA=1.639
NC_035077.1	70563456	.	G	A	.	.	MAF_USDA=4.706
NC_035077.1	70563641	.	A	G	.	.	MAF_INRAE=20.253;MAF_USDA=41.667
NC_035077.1	70563653	.	T	G	.	.	MAF_USDA=8.929
NC_035077.1	70563680	.	C	A	.	.	MAF_USDA=4.762
NC_035077.1	70563756	.	T	A	.	.	MAF_USDA=3.333
NC_035077.1	70563799	.	G	T	.	.	MAF_INRAE=6.962
NC_035077.1	70563800	.	G	T	.	.	MAF_INRAE=2.5
NC_035077.1	70563842	.	C	A	.	.	MAF_USDA=6.25
NC_035077.1	70563843	.	G	A	.	.	MAF_USDA=14.881
NC_035077.1	70563912	.	G	A	.	.	MAF_USDA=8.333
NC_035077.1	70564005	.	G	T	.	.	MAF_USDA=2.941
NC_035077.1	70564064	.	A	C	.	.	MAF_USDA=12.941
NC_035077.1	70564177	.	G	C	.	.	MAF_USDA=8.197
NC_035077.1	70564193	.	C	T	.	.	MAF_USDA=7.059
NC_035077.1	70564225	.	A	T	.	.	MAF_USDA=1.639
NC_035077.1	70564304	.	A	C	.	.	MAF_USDA=2.459
NC_035077.1	70564341	.	A	C	.	.	MAF_USDA=2.459
NC_035077.1	70564356	.	C	T	.	.	MAF_USDA=3.529
NC_035077.1	70564386	.	A	G	.	.	MAF_INRAE=2.532;MAF_USDA=4.167
NC_035077.1	70564451	.	A	C	.	.	MAF_USDA=3.279
NC_035077.1	70564472	.	G	A	.	.	MAF_USDA=4.918
NC_035077.1	70564492	.	G	A	.	.	MAF_USDA=7.377
NC_035077.1	70564557	.	A	T	.	.	MAF_INRAE=20.253;MAF_USDA=12.295
NC_035077.1	70564618	.	C	T	.	.	MAF_USDA=1.639
NC_035077.1	70564677	.	G	A	.	.	MAF_USDA=2.941
NC_035077.1	70564769	.	A	G	.	.	MAF_USDA=4.706
NC_035077.1	70564912	.	T	A	.	.	MAF_USDA=10.417
NC_035077.1	70564942	.	T	G	.	.	MAF_USDA=28.235
NC_035077.1	70564982	.	T	C	.	.	MAF_USDA=6.557
NC_035077.1	70565021	.	A	G	.	.	MAF_USDA=26.471
NC_035077.1	70565027	.	G	C	.	.	MAF_USDA=12.353
NC_035077.1	70565094	.	T	A	.	.	MAF_USDA=27.647
NC_035077.1	70565148	.	A	G	.	.	MAF_USDA=3.333
NC_035077.1	70565154	.	G	A	.	.	MAF_USDA=3.279
NC_035077.1	70565159	.	G	T	.	.	MAF_USDA=6.471
NC_035077.1	70565162	.	G	T	.	.	MAF_USDA=5.882
NC_035077.1	70565165	.	G	C	.	.	MAF_USDA=7.059
NC_035077.1	70565169	.	A	C	.	.	MAF_USDA=6.471
NC_035077.1	70565179	.	C	T	.	.	MAF_USDA=2.5
NC_035077.1	70565697	.	C	A	.	.	MAF_USDA=2.459
NC_035077.1	70565706	.	T	A	.	.	MAF_USDA=5.294
NC_035077.1	70565720	.	C	T	.	.	MAF_USDA=4.706
NC_035077.1	70565754	.	A	C	.	.	MAF_USDA=10.656
NC_035077.1	70565764	.	G	A	.	.	MAF_USDA=3.279
NC_035077.1	70565782	.	G	A	.	.	MAF_INRAE=5.263;MAF_USDA=1.639
NC_035077.1	70565807	.	T	A	.	.	MAF_USDA=12.295
NC_035077.1	70565830	.	A	T	.	.	MAF_USDA=11.864
NC_035077.1	70565841	.	G	C	.	.	MAF_INRAE=18.421
NC_035077.1	70565868	.	C	T	.	.	MAF_INRAE=20.253;MAF_USDA=10.366
NC_035077.1	70565923	.	A	G	.	.	MAF_USDA=27.059
NC_035077.1	70565932	.	C	T	.	.	MAF_USDA=12.941
NC_035077.1	70565961	.	G	A	.	.	MAF_USDA=3.279
NC_035077.1	70565997	.	A	G	.	.	MAF_USDA=4.098
NC_035077.1	70566054	.	A	G	.	.	MAF_USDA=1.639
NC_035077.1	70566085	.	G	T	.	.	MAF_USDA=14.118
NC_035077.1	70566086	.	G	T	.	.	MAF_USDA=14.118
NC_035077.1	70566189	.	T	C	.	.	MAF_USDA=26.471
NC_035077.1	70566290	.	C	T	.	.	MAF_USDA=2.459
NC_035077.1	70566306	.	C	T	.	.	MAF_USDA=28.235
NC_035077.1	70566533	.	T	C	.	.	MAF_USDA=27.647
NC_035077.1	70566598	.	G	T	.	.	MAF_INRAE=10.526;MAF_USDA=17.647
NC_035077.1	70566607	.	C	T	.	.	MAF_USDA=4.098
NC_035077.1	70566625	.	G	A	.	.	MAF_USDA=1.639
NC_035077.1	70566675	.	G	A	.	.	MAF_USDA=3.279
NC_035077.1	70566684	.	G	C	.	.	MAF_USDA=4.706
NC_035077.1	70566686	.	A	T	.	.	MAF_USDA=6.25
NC_035077.1	70566718	.	G	A	.	.	MAF_INRAE=20.253;MAF_USDA=17.059
NC_035077.1	70566720	.	C	T	.	.	MAF_USDA=5.738
NC_035077.1	70566780	.	G	A	.	.	MAF_USDA=1.667
NC_035077.1	70566988	.	A	G	.	.	MAF_INRAE=38.608;MAF_USDA=15.294
NC_035077.1	70567003	.	G	T	.	.	MAF_USDA=1.639
NC_035077.1	70567016	.	C	T	.	.	MAF_USDA=16.667
NC_035077.1	70567101	.	C	T	.	.	MAF_USDA=4.098
NC_035077.1	70567144	.	C	A	.	.	MAF_USDA=3.279
NC_035077.1	70567148	.	A	T	.	.	MAF_USDA=7.377
NC_035077.1	70567219	.	G	T	.	.	MAF_USDA=2.353
NC_035077.1	70567287	.	C	A	.	.	MAF_INRAE=20.253;MAF_USDA=20.833
NC_035077.1	70567468	.	C	G	.	.	MAF_USDA=11.765
NC_035077.1	70567498	.	G	T	.	.	MAF_USDA=2.459
NC_035077.1	70567508	.	A	G	.	.	MAF_USDA=28.235
NC_035077.1	70567613	.	C	G	.	.	MAF_USDA=3.279
NC_035077.1	70567681	.	G	A	.	.	MAF_INRAE=20.253;MAF_USDA=44.706
NC_035077.1	70567819	.	A	T	.	.	MAF_USDA=4.706
NC_035077.1	70567876	.	G	T	.	.	MAF_INRAE=4.43;MAF_USDA=13.529
NC_035077.1	70567877	.	G	T	.	.	MAF_USDA=14.118
NC_035077.1	70567892	.	T	G	.	.	MAF_INRAE=18.333;MAF_USDA=4.706
NC_035077.1	70567933	.	C	A	.	.	MAF_USDA=12.353
NC_035077.1	70568027	.	C	A	.	.	MAF_USDA=5.738
NC_035077.1	70568041	.	C	G	.	.	MAF_USDA=2.941
NC_035077.1	70568050	.	C	T	.	.	MAF_INRAE=5.263
NC_035077.1	70568071	.	A	G	.	.	MAF_USDA=4.706
NC_035077.1	70568099	.	C	T	.	.	MAF_USDA=4.118
NC_035077.1	70568148	.	C	T	.	.	MAF_USDA=5.294
NC_035077.1	70568182	.	C	G	.	.	MAF_USDA=18.824
NC_035077.1	70568271	.	G	A	.	.	MAF_USDA=7.377
NC_035077.1	70568307	.	T	C	.	.	MAF_USDA=10.417
NC_035077.1	70568351	.	G	T	.	.	MAF_USDA=3.279
NC_035077.1	70568403	.	C	T	.	.	MAF_USDA=7.377
NC_035077.1	70568404	.	T	C	.	.	MAF_INRAE=4.43;MAF_USDA=12.353
NC_035077.1	70568499	.	G	T	.	.	MAF_USDA=4.098
NC_035077.1	70568526	.	C	T	.	.	MAF_USDA=4.918
NC_035077.1	70568527	.	G	T	.	.	MAF_USDA=1.639
NC_035077.1	70568528	.	T	G	.	.	MAF_USDA=1.639
NC_035077.1	70568538	.	A	G	.	.	MAF_USDA=1.639
NC_035077.1	70568553	.	A	G	.	.	MAF_USDA=25.294
NC_035077.1	70568564	.	A	C	.	.	MAF_USDA=2.459
NC_035077.1	70568606	.	G	A	.	.	MAF_USDA=14.706
NC_035077.1	70568638	.	T	C	.	.	MAF_USDA=4.706
NC_035077.1	70568644	.	A	T	.	.	MAF_INRAE=18.333;MAF_USDA=4.706
NC_035077.1	70568659	.	G	A	.	.	MAF_USDA=1.639
NC_035077.1	70568692	.	A	G	.	.	MAF_USDA=4.098
NC_035077.1	70568702	.	T	A	.	.	MAF_USDA=3.279
NC_035077.1	70568791	.	A	T	.	.	MAF_INRAE=11.392;MAF_USDA=4.167
NC_035077.1	70568830	.	T	G	.	.	MAF_USDA=2.459
NC_035077.1	70568831	.	G	T	.	.	MAF_USDA=2.459
NC_035077.1	70568947	.	A	T	.	.	MAF_INRAE=37.975;MAF_USDA=45.294
NC_035077.1	70569052	.	G	T	.	.	MAF_USDA=3.279
NC_035077.1	70569090	.	A	T	.	.	MAF_INRAE=4.43
NC_035077.1	70569097	.	G	C	.	.	MAF_USDA=1.639
NC_035077.1	70569102	.	T	A	.	.	MAF_USDA=7.377
NC_035077.1	70569157	.	G	C	.	.	MAF_INRAE=19.167;MAF_USDA=10.417
NC_035077.1	70569201	.	T	G	.	.	MAF_USDA=9.412
NC_035077.1	70569203	.	T	C	.	.	MAF_USDA=1.639
NC_035077.1	70569212	.	G	T	.	.	MAF_INRAE=40.506;MAF_USDA=44.643
NC_035077.1	70569215	.	T	A	.	.	MAF_USDA=3.333
NC_035077.1	70569268	.	G	T	.	.	MAF_USDA=18.072
NC_035077.1	70569291	.	AG	AT	.	.	MAF_USDA=16.667
NC_035077.1	70569292	.	G	T	.	.	MAF_INRAE=40.833
NC_035077.1	70569309	.	G	T	.	.	MAF_USDA=3.333
NC_035077.1	70569315	.	C	T	.	.	MAF_USDA=1.667
NC_035077.1	70569356	.	T	C,A	.	.	MAF_INRAE=31.579
NC_035077.1	70569361	.	T	G	.	.	MAF_USDA=8.333
NC_035077.1	70569398	.	T	C	.	.	MAF_USDA=21.429
NC_035077.1	70569453	.	A	T	.	.	MAF_USDA=12.5
NC_035077.1	70569473	.	A	G	.	.	MAF_USDA=7.143
NC_035077.1	70569492	.	A	G	.	.	MAF_USDA=14.881
NC_035077.1	70569493	.	C	T	.	.	MAF_INRAE=22.785;MAF_USDA=39.881
NC_035077.1	70569511	.	G	A	.	.	MAF_INRAE=11.392;MAF_USDA=44.118
NC_035077.1	70569583	.	A	G	.	.	MAF_USDA=8.197
NC_035077.1	70569586	.	A	G	.	.	MAF_INRAE=48.101;MAF_USDA=14.706
NC_035077.1	70569602	.	A	C	.	.	MAF_USDA=4.167
NC_035077.1	70569619	.	A	T	.	.	MAF_USDA=2.459
NC_035077.1	70569712	.	C	T	.	.	MAF_USDA=5.738
NC_035077.1	70569736	.	T	C	.	.	MAF_USDA=7.377
NC_035077.1	70569784	.	A	T	.	.	MAF_USDA=8.333
NC_035077.1	70569839	.	A	C	.	.	MAF_USDA=4.918
NC_035077.1	70569871	.	A	T	.	.	MAF_USDA=4.098
NC_035077.1	70569932	.	T	G	.	.	MAF_INRAE=23.418;MAF_USDA=47.647
NC_035077.1	70569933	.	T	C	.	.	MAF_INRAE=20.833;MAF_USDA=47.647
NC_035077.1	70569986	.	C	A	.	.	MAF_INRAE=27.848;MAF_USDA=34.706
NC_035077.1	70570006	.	G	T	.	.	MAF_INRAE=20.886;MAF_USDA=16.471
NC_035077.1	70570105	.	A	C	.	.	MAF_USDA=2.459
NC_035077.1	70570207	.	C	T	.	.	MAF_USDA=9.412
NC_035077.1	70570300	.	T	A	.	.	MAF_INRAE=23.418;MAF_USDA=47.647
NC_035077.1	70570321	.	C	G	.	.	MAF_USDA=14.583
NC_035077.1	70570357	.	G	T	.	.	MAF_INRAE=4.43;MAF_USDA=3.529
NC_035077.1	70570526	.	C	T	.	.	MAF_USDA=6.471
NC_035077.1	70570537	.	C	T	.	.	MAF_INRAE=4.43;MAF_USDA=16.393
NC_035077.1	70570620	.	C	T	.	.	MAF_USDA=14.754
NC_035077.1	70570661	.	A	T	.	.	MAF_USDA=9.016
NC_035077.1	70570677	.	G	A	.	.	MAF_USDA=8.197
NC_035077.1	70570689	.	C	G	.	.	MAF_USDA=4.918
NC_035077.1	70570930	.	C	T	.	.	MAF_USDA=12.941
NC_035077.1	70570947	.	C	A	.	.	MAF_INRAE=9.494;MAF_USDA=22.941
NC_035077.1	70570948	.	T	C	.	.	MAF_INRAE=3.333;MAF_USDA=24.706
NC_035077.1	70570956	.	A	C	.	.	MAF_INRAE=18.333;MAF_USDA=17.647
NC_035077.1	70570958	.	G	T	.	.	MAF_USDA=4.098
NC_035077.1	70570959	.	C	A	.	.	MAF_USDA=12.941
NC_035077.1	70570962	.	C	G	.	.	MAF_INRAE=18.333;MAF_USDA=14.583
NC_035077.1	70570968	.	A	G	.	.	MAF_USDA=1.639
NC_035077.1	70570989	.	T	G	.	.	MAF_INRAE=27.848;MAF_USDA=32.941
NC_035077.1	70570990	.	G	T	.	.	MAF_INRAE=25.0;MAF_USDA=32.941
NC_035077.1	70571081	.	G	T	.	.	MAF_USDA=4.167
NC_035077.1	70571160	.	A	G	.	.	MAF_INRAE=9.494;MAF_USDA=15.294
NC_035077.1	70571184	.	A	T	.	.	MAF_USDA=2.459
NC_035077.1	70571188	.	G	T	.	.	MAF_USDA=15.882
NC_035077.1	70571207	.	T	G	.	.	MAF_INRAE=23.418;MAF_USDA=35.882
NC_035077.1	70571239	.	C	A	.	.	MAF_USDA=7.377
NC_035077.1	70571359	.	A	G	.	.	MAF_INRAE=18.333;MAF_USDA=14.583
NC_035077.1	70571414	.	G	A	.	.	MAF_USDA=3.279
NC_035077.1	70571476	.	C	G	.	.	MAF_USDA=3.529
NC_035077.1	70571481	.	T	C	.	.	MAF_INRAE=6.962
NC_035077.1	70571484	.	C	T	.	.	MAF_USDA=3.279
NC_035077.1	70571513	.	C	A	.	.	MAF_USDA=4.098
NC_035077.1	70571600	.	C	T	.	.	MAF_USDA=4.918
NC_035077.1	70571643	.	A	G	.	.	MAF_USDA=3.279
NC_035077.1	70571688	.	G	A	.	.	MAF_USDA=14.583
NC_035077.1	70571693	.	C	T	.	.	MAF_INRAE=11.392
NC_035077.1	70571755	.	T	C	.	.	MAF_INRAE=28.481;MAF_USDA=48.824
NC_035077.1	70571784	.	A	T	.	.	MAF_USDA=4.118
NC_035077.1	70571792	.	C	T	.	.	MAF_USDA=1.639
NC_035077.1	70571851	.	C	A	.	.	MAF_USDA=1.639
NC_035077.1	70571925	.	C	T	.	.	MAF_USDA=1.639
NC_035077.1	70571953	.	T	G	.	.	MAF_USDA=4.098
NC_035077.1	70571965	.	A	C	.	.	MAF_USDA=4.098
NC_035077.1	70571992	.	G	T	.	.	MAF_USDA=4.706
NC_035077.1	70572035	.	G	A	.	.	MAF_USDA=1.639
NC_035077.1	70572094	.	T	C	.	.	MAF_INRAE=6.962;MAF_USDA=4.118
NC_035077.1	70572119	.	G	A	.	.	MAF_USDA=4.098
NC_035077.1	70572187	.	G	A	.	.	MAF_USDA=9.836
NC_035077.1	70572242	.	G	T	.	.	MAF_USDA=2.459
NC_035077.1	70572281	.	G	C	.	.	MAF_INRAE=4.43;MAF_USDA=3.279
NC_035077.1	70572359	.	G	T	.	.	MAF_USDA=9.836
NC_035077.1	70572498	.	C	T	.	.	MAF_USDA=5.738
NC_035077.1	70572509	.	A	G	.	.	MAF_USDA=2.459
NC_035077.1	70572515	.	C	A	.	.	MAF_INRAE=28.481;MAF_USDA=43.529
NC_035077.1	70572564	.	C	T	.	.	MAF_USDA=4.098
NC_035077.1	70572565	.	A	G	.	.	MAF_USDA=4.098
NC_035077.1	70572587	.	T	G	.	.	MAF_USDA=8.333
NC_035077.1	70572594	.	A	G	.	.	MAF_USDA=7.377
NC_035077.1	70572641	.	T	G	.	.	MAF_USDA=3.279
NC_035077.1	70572677	.	G	A	.	.	MAF_USDA=8.929
NC_035077.1	70572690	.	G	A	.	.	MAF_USDA=2.459
NC_035077.1	70572712	.	G	T	.	.	MAF_USDA=2.459
NC_035077.1	70572715	.	A	T	.	.	MAF_INRAE=36.842;MAF_USDA=36.471
NC_035077.1	70572758	.	C	A	.	.	MAF_USDA=4.098
NC_035077.1	70572760	.	T	C	.	.	MAF_INRAE=1.667;MAF_USDA=2.941
NC_035077.1	70572783	.	G	A	.	.	MAF_USDA=12.295
NC_035077.1	70572830	.	A	C	.	.	MAF_USDA=4.098
NC_035077.1	70572837	.	C	A	.	.	MAF_USDA=8.333
NC_035077.1	70572839	.	T	A	.	.	MAF_USDA=4.167
NC_035077.1	70572855	.	T	C	.	.	MAF_INRAE=26.316;MAF_USDA=23.529
NC_035077.1	70572902	.	C	A	.	.	MAF_INRAE=10.526;MAF_USDA=14.583
NC_035077.1	70572941	.	G	T	.	.	MAF_INRAE=13.924;MAF_USDA=37.647
NC_035077.1	70573020	.	T	C	.	.	MAF_USDA=12.295
NC_035077.1	70573034	.	A	G	.	.	MAF_INRAE=18.333;MAF_USDA=10.417
NC_035077.1	70573246	.	T	C	.	.	MAF_USDA=4.098
NC_035077.1	70573406	.	A	C	.	.	MAF_USDA=6.557
NC_035077.1	70573452	.	T	C	.	.	MAF_INRAE=13.924;MAF_USDA=40.0
NC_035077.1	70573485	.	C	A	.	.	MAF_USDA=4.118
NC_035077.1	70573626	.	C	T	.	.	MAF_INRAE=13.924;MAF_USDA=37.059
NC_035077.1	70573632	.	G	T	.	.	MAF_USDA=1.639
NC_035077.1	70573642	.	C	T	.	.	MAF_USDA=2.459
NC_035077.1	70573675	.	A	C	.	.	MAF_USDA=7.647
NC_035077.1	70573697	.	C	T	.	.	MAF_USDA=15.882
NC_035077.1	70573707	.	T	C	.	.	MAF_USDA=8.333
NC_035077.1	70573748	.	T	A	.	.	MAF_USDA=4.098
NC_035077.1	70573776	.	C	T	.	.	MAF_USDA=3.529
NC_035077.1	70573809	.	G	T	.	.	MAF_USDA=4.706
NC_035077.1	70573839	.	T	A	.	.	MAF_INRAE=18.333;MAF_USDA=13.529
NC_035077.1	70573860	.	A	G	.	.	MAF_INRAE=9.494;MAF_USDA=33.529
NC_035077.1	70573900	.	T	G	.	.	MAF_INRAE=27.848
NC_035077.1	70573930	.	A	T	.	.	MAF_INRAE=4.43
NC_035077.1	70574014	.	C	A	.	.	MAF_USDA=1.639
NC_035077.1	70574199	.	C	G	.	.	MAF_INRAE=27.848
NC_035077.1	70574263	.	G	A	.	.	MAF_INRAE=6.962;MAF_USDA=3.279
NC_035077.1	70574296	.	G	C	.	.	MAF_USDA=3.279
NC_035077.1	70574387	.	G	A	.	.	MAF_USDA=4.167
NC_035077.1	70574389	.	G	A	.	.	MAF_USDA=4.167
NC_035077.1	70574650	.	G	A	.	.	MAF_INRAE=10.526;MAF_USDA=11.765
NC_035077.1	70575893	.	G	A	.	.	MAF_USDA=14.583
NC_035077.1	70576015	.	T	C	.	.	MAF_USDA=1.639
NC_035077.1	70576060	.	A	T	.	.	MAF_USDA=4.098
NC_035077.1	70576107	.	A	C	.	.	MAF_INRAE=10.526
NC_035077.1	70576150	.	T	C	.	.	MAF_INRAE=10.759;MAF_USDA=4.118
NC_035077.1	70576159	.	C	T	.	.	MAF_USDA=2.459
NC_035077.1	70576173	.	G	C	.	.	MAF_USDA=2.459
NC_035077.1	70576237	.	A	G	.	.	MAF_USDA=12.295
NC_035077.1	70576248	.	G	T	.	.	MAF_USDA=2.459
NC_035077.1	70576354	.	C	G	.	.	MAF_USDA=1.667
NC_035077.1	70576375	.	C	T	.	.	MAF_USDA=4.167
NC_035077.1	70577386	.	C	G	.	.	MAF_USDA=1.639
NC_035077.1	70577410	.	G	A	.	.	MAF_INRAE=5.263;MAF_USDA=1.639
NC_035077.1	70577412	.	T	C	.	.	MAF_USDA=1.639
NC_035077.1	70577586	.	A	G	.	.	MAF_USDA=4.706
NC_035077.1	70577614	.	A	G	.	.	MAF_INRAE=11.392;MAF_USDA=2.941
NC_035077.1	70577699	.	A	C	.	.	MAF_INRAE=11.392;MAF_USDA=4.118
NC_035077.1	70577748	.	T	A	.	.	MAF_INRAE=4.43
NC_035077.1	70577749	.	T	G	.	.	MAF_USDA=1.639
NC_035077.1	70577880	.	A	G	.	.	MAF_INRAE=13.924
NC_035077.1	70577971	.	A	T	.	.	MAF_INRAE=4.43;MAF_USDA=8.333
NC_035077.1	70577973	.	A	G	.	.	MAF_USDA=1.639
NC_035077.1	70578112	.	C	T	.	.	MAF_INRAE=5.263
NC_035077.1	70578172	.	G	A	.	.	MAF_USDA=8.333
NC_035077.1	70578208	.	A	C	.	.	MAF_INRAE=18.333;MAF_USDA=47.619
NC_035077.1	70578233	.	G	T	.	.	MAF_INRAE=42.105
NC_035077.1	70578245	.	T	C	.	.	MAF_USDA=2.353
NC_035077.1	70578249	.	C	T	.	.	MAF_USDA=10.588
NC_035077.1	70578270	.	A	T	.	.	MAF_INRAE=34.177;MAF_USDA=6.471
NC_035077.1	70578278	.	G	C	.	.	MAF_INRAE=27.848;MAF_USDA=9.412
NC_035077.1	70578284	.	T	G	.	.	MAF_USDA=9.016
NC_035077.1	70578329	.	T	G	.	.	MAF_INRAE=5.696;MAF_USDA=6.557
NC_035077.1	70578347	.	A	G	.	.	MAF_USDA=8.333
NC_035077.1	70578351	.	T	G	.	.	MAF_USDA=1.639
NC_035077.1	70578504	.	C	T	.	.	MAF_USDA=4.098
NC_035077.1	70578614	.	A	G	.	.	MAF_USDA=9.836
NC_035077.1	70578625	.	T	G	.	.	MAF_INRAE=10.833
NC_035077.1	70578629	.	A	T	.	.	MAF_INRAE=11.667
NC_035077.1	70578640	.	A	C	.	.	MAF_USDA=1.639
NC_035077.1	70578643	.	G	A	.	.	MAF_INRAE=9.167
NC_035077.1	70578653	.	T	A	.	.	MAF_INRAE=8.333
NC_035077.1	70578659	.	C	A	.	.	MAF_INRAE=9.167
NC_035077.1	70578662	.	T	C	.	.	MAF_INRAE=7.5
NC_035077.1	70578663	.	C	A	.	.	MAF_INRAE=6.667
NC_035077.1	70578683	.	C	T	.	.	MAF_INRAE=2.5
NC_035077.1	70578686	.	T	A	.	.	MAF_INRAE=1.667
NC_035077.1	70578696	.	G	T	.	.	MAF_INRAE=1.667
NC_035077.1	70578699	.	G	C	.	.	MAF_INRAE=1.667
NC_035077.1	70578775	.	A	T	.	.	MAF_INRAE=3.333
NC_035077.1	70578776	.	G	T	.	.	MAF_INRAE=3.333
NC_035077.1	70578796	.	T	C	.	.	MAF_USDA=5.738
NC_035077.1	70578797	.	A	T	.	.	MAF_INRAE=2.5
NC_035077.1	70578803	.	G	A	.	.	MAF_INRAE=2.5
NC_035077.1	70578819	.	T	G	.	.	MAF_INRAE=1.667
NC_035077.1	70578842	.	G	T	.	.	MAF_USDA=15.882
NC_035077.1	70578860	.	C	A	.	.	MAF_INRAE=15.789;MAF_USDA=8.235
NC_035077.1	70578880	.	C	T	.	.	MAF_USDA=5.738
NC_035077.1	70578893	.	G	T	.	.	MAF_USDA=14.583
NC_035077.1	70578968	.	G	A	.	.	MAF_INRAE=48.734;MAF_USDA=13.529
NC_035077.1	70579000	.	G	T	.	.	MAF_INRAE=5.263;MAF_USDA=2.941
NC_035077.1	70579032	.	T	C	.	.	MAF_USDA=14.754
NC_035077.1	70579291	.	C	T	.	.	MAF_USDA=10.417
NC_035077.1	70579362	.	T	C	.	.	MAF_USDA=6.471
NC_035077.1	70579382	.	T	A	.	.	MAF_USDA=1.639
NC_035077.1	70579390	.	T	C	.	.	MAF_INRAE=23.418;MAF_USDA=33.529
NC_035077.1	70579445	.	A	T	.	.	MAF_INRAE=48.734;MAF_USDA=26.471
NC_035077.1	70579525	.	A	G	.	.	MAF_USDA=7.059
NC_035077.1	70579570	.	A	T	.	.	MAF_USDA=1.639
NC_035077.1	70579612	.	G	A	.	.	MAF_INRAE=48.734;MAF_USDA=27.059
NC_035077.1	70579791	.	A	G	.	.	MAF_INRAE=8.228;MAF_USDA=5.294
NC_035077.1	70579843	.	G	T	.	.	MAF_USDA=8.333
NC_035077.1	70579853	.	T	A	.	.	MAF_INRAE=5.263;MAF_USDA=2.459
NC_035077.1	70579964	.	A	G	.	.	MAF_USDA=4.918
NC_035077.1	70579967	.	C	G	.	.	MAF_USDA=3.333
NC_035077.1	70580044	.	C	A	.	.	MAF_INRAE=8.861;MAF_USDA=3.529
NC_035077.1	70580056	.	G	T	.	.	MAF_INRAE=8.861;MAF_USDA=2.353
NC_035077.1	70580063	.	T	A	.	.	MAF_USDA=4.706
NC_035077.1	70580084	.	C	A	.	.	MAF_INRAE=8.861;MAF_USDA=2.353
NC_035077.1	70580102	.	C	T	.	.	MAF_USDA=1.639
NC_035077.1	70580142	.	T	C	.	.	MAF_USDA=4.706
NC_035077.1	70580148	.	G	A	.	.	MAF_INRAE=5.263;MAF_USDA=27.059
NC_035077.1	70580170	.	A	C	.	.	MAF_INRAE=5.263;MAF_USDA=2.459
NC_035077.1	70580184	.	T	A	.	.	MAF_INRAE=48.734;MAF_USDA=23.529
NC_035077.1	70580199	.	G	A	.	.	MAF_INRAE=12.658
NC_035077.1	70580212	.	T	G	.	.	MAF_USDA=4.098
NC_035077.1	70580243	.	T	A	.	.	MAF_USDA=5.294
NC_035077.1	70580264	.	G	A	.	.	MAF_USDA=1.639
NC_035077.1	70580288	.	C	G	.	.	MAF_USDA=5.738
NC_035077.1	70580319	.	C	T	.	.	MAF_INRAE=50.0;MAF_USDA=13.529
NC_035077.1	70580326	.	C	T	.	.	MAF_USDA=10.0
NC_035077.1	70580358	.	G	A	.	.	MAF_INRAE=49.367;MAF_USDA=10.588
NC_035077.1	70580413	.	C	A	.	.	MAF_INRAE=39.873;MAF_USDA=23.529
NC_035077.1	70580465	.	T	C	.	.	MAF_INRAE=8.861;MAF_USDA=35.294
NC_035077.1	70580470	.	G	A	.	.	MAF_USDA=4.918
NC_035077.1	70580493	.	G	A	.	.	MAF_USDA=9.016
NC_035077.1	70580682	.	C	T	.	.	MAF_USDA=1.765
NC_035077.1	70580706	.	G	A	.	.	MAF_INRAE=5.263;MAF_USDA=2.459
NC_035077.1	70580919	.	A	G	.	.	MAF_USDA=3.529
NC_035077.1	70580935	.	C	A	.	.	MAF_INRAE=8.861;MAF_USDA=2.353
NC_035077.1	70580991	.	C	T	.	.	MAF_USDA=3.333
NC_035077.1	70581089	.	T	A	.	.	MAF_USDA=1.639
NC_035077.1	70581113	.	T	G	.	.	MAF_USDA=1.639
NC_035077.1	70581115	.	C	G	.	.	MAF_USDA=1.639
NC_035077.1	70581130	.	C	T	.	.	MAF_USDA=14.583
NC_035077.1	70581156	.	T	C	.	.	MAF_USDA=8.333
NC_035077.1	70581168	.	A	T	.	.	MAF_USDA=7.377
NC_035077.1	70581169	.	A	T	.	.	MAF_USDA=7.377
NC_035077.1	70581234	.	T	A	.	.	MAF_USDA=2.353
NC_035077.1	70581261	.	A	C	.	.	MAF_INRAE=5.263;MAF_USDA=27.059
NC_035077.1	70581291	.	G	A	.	.	MAF_INRAE=5.263;MAF_USDA=27.059
NC_035077.1	70581315	.	T	A	.	.	MAF_USDA=6.471
NC_035077.1	70581320	.	T	C	.	.	MAF_USDA=2.941
NC_035077.1	70581426	.	C	G	.	.	MAF_USDA=13.529
NC_035077.1	70581502	.	A	C	.	.	MAF_USDA=1.639
NC_035077.1	70581525	.	C	T	.	.	MAF_USDA=11.765
NC_035077.1	70581638	.	A	G	.	.	MAF_USDA=1.639
NC_035077.1	70581652	.	C	T	.	.	MAF_USDA=4.098
NC_035077.1	70581676	.	A	G	.	.	MAF_USDA=4.098
NC_035077.1	70581695	.	A	T	.	.	MAF_USDA=6.557
NC_035077.1	70581786	.	T	G	.	.	MAF_USDA=8.333
NC_035077.1	70581799	.	G	A	.	.	MAF_USDA=1.639
NC_035077.1	70581808	.	G	T	.	.	MAF_USDA=1.639
NC_035077.1	70581959	.	G	A	.	.	MAF_USDA=8.824
NC_035077.1	70581999	.	C	T	.	.	MAF_USDA=2.459
NC_035077.1	70582074	.	C	T	.	.	MAF_USDA=7.377
NC_035077.1	70582128	.	C	T	.	.	MAF_USDA=1.639
NC_035077.1	70582133	.	G	A	.	.	MAF_USDA=2.459
NC_035077.1	70582195	.	C	T	.	.	MAF_USDA=12.295
NC_035077.1	70582213	.	C	A	.	.	MAF_USDA=2.5
NC_035077.1	70582219	.	C	T	.	.	MAF_USDA=3.279
NC_035077.1	70582225	.	G	A	.	.	MAF_USDA=3.279
NC_035077.1	70582239	.	T	G	.	.	MAF_INRAE=5.263;MAF_USDA=37.647
NC_035077.1	70582427	.	T	G	.	.	MAF_USDA=7.377
NC_035077.1	70582566	.	C	A	.	.	MAF_USDA=14.583
NC_035077.1	70582592	.	C	A	.	.	MAF_INRAE=34.81;MAF_USDA=6.471
NC_035077.1	70582697	.	C	A	.	.	MAF_USDA=3.529
NC_035077.1	70582766	.	C	T	.	.	MAF_USDA=2.459
NC_035077.1	70582850	.	C	T	.	.	MAF_USDA=4.098
NC_035077.1	70582954	.	G	A	.	.	MAF_USDA=1.639
NC_035077.1	70582978	.	G	A	.	.	MAF_USDA=9.412
NC_035077.1	70583017	.	T	A	.	.	MAF_USDA=2.459
NC_035077.1	70583053	.	G	A	.	.	MAF_INRAE=18.333;MAF_USDA=10.417
NC_035077.1	70583268	.	A	G	.	.	MAF_USDA=2.459
NC_035077.1	70583270	.	T	A	.	.	MAF_USDA=2.459
NC_035077.1	70583277	.	G	T	.	.	MAF_USDA=2.459
NC_035077.1	70583287	.	C	A	.	.	MAF_INRAE=18.333;MAF_USDA=10.417
NC_035077.1	70583328	.	T	C	.	.	MAF_USDA=2.459
NC_035077.1	70583463	.	G	C	.	.	MAF_INRAE=36.076;MAF_USDA=39.583
NC_035077.1	70583475	.	C	T	.	.	MAF_INRAE=35.443;MAF_USDA=8.333
NC_035077.1	70583480	.	G	A	.	.	MAF_INRAE=35.443;MAF_USDA=12.941
NC_035077.1	70583549	.	T	A	.	.	MAF_INRAE=18.333;MAF_USDA=10.417
NC_035077.1	70583550	.	G	A	.	.	MAF_INRAE=18.333;MAF_USDA=10.417
NC_035077.1	70583619	.	G	A	.	.	MAF_USDA=3.279
NC_035077.1	70583650	.	T	G	.	.	MAF_INRAE=5.263;MAF_USDA=2.459
NC_035077.1	70583684	.	C	A	.	.	MAF_INRAE=48.734;MAF_USDA=42.941
NC_035077.1	70583694	.	A	T	.	.	MAF_USDA=10.588
NC_035077.1	70583706	.	C	T	.	.	MAF_USDA=1.639
NC_035077.1	70583735	.	T	C	.	.	MAF_USDA=6.25
NC_035077.1	70583741	.	A	G	.	.	MAF_USDA=6.25
NC_035077.1	70583768	.	A	C	.	.	MAF_USDA=10.417
NC_035077.1	70583774	.	T	C	.	.	MAF_USDA=10.417
NC_035077.1	70583814	.	T	A	.	.	MAF_USDA=10.588
NC_035077.1	70583909	.	A	T	.	.	MAF_USDA=8.333
NC_035077.1	70583969	.	G	A	.	.	MAF_INRAE=15.19;MAF_USDA=36.471
NC_035077.1	70584037	.	A	G	.	.	MAF_USDA=8.333
NC_035077.1	70584071	.	C	T	.	.	MAF_INRAE=18.333;MAF_USDA=4.118
NC_035077.1	70584075	.	C	T	.	.	MAF_USDA=14.706
NC_035077.1	70584080	.	T	C	.	.	MAF_USDA=7.059
NC_035077.1	70584081	.	T	C	.	.	MAF_USDA=1.639
NC_035077.1	70584116	.	A	C	.	.	MAF_INRAE=36.076;MAF_USDA=49.412
NC_035077.1	70584118	.	C	T	.	.	MAF_INRAE=44.167;MAF_USDA=35.882
NC_035077.1	70584277	.	A	T	.	.	MAF_USDA=8.929
NC_035077.1	70584296	.	C	T	.	.	MAF_INRAE=18.333;MAF_USDA=10.417
NC_035077.1	70584298	.	G	T	.	.	MAF_INRAE=34.81;MAF_USDA=26.786
NC_035077.1	70584440	.	A	G	.	.	MAF_USDA=2.459
NC_035077.1	70584595	.	C	T	.	.	MAF_INRAE=36.076;MAF_USDA=23.214
NC_035077.1	70584598	.	G	A	.	.	MAF_USDA=1.667
NC_035077.1	70584608	.	T	C	.	.	MAF_INRAE=36.076;MAF_USDA=22.619
NC_035077.1	70584696	.	G	A	.	.	MAF_USDA=2.459
NC_035077.1	70584726	.	G	T	.	.	MAF_USDA=1.639
NC_035077.1	70584734	.	A	C	.	.	MAF_USDA=35.417
NC_035077.1	70584759	.	T	C	.	.	MAF_INRAE=14.557;MAF_USDA=14.583
NC_035077.1	70584807	.	A	G	.	.	MAF_USDA=8.197
NC_035077.1	70584824	.	C	A	.	.	MAF_INRAE=36.076;MAF_USDA=47.647
NC_035077.1	70584832	.	T	A	.	.	MAF_USDA=8.333
NC_035077.1	70584835	.	G	T	.	.	MAF_USDA=2.459
NC_035077.1	70584849	.	T	C	.	.	MAF_USDA=8.824
NC_035077.1	70584895	.	G	A	.	.	MAF_USDA=1.639
NC_035077.1	70584914	.	T	C	.	.	MAF_USDA=8.333
NC_035077.1	70584915	.	C	T	.	.	MAF_USDA=8.333
NC_035077.1	70585036	.	T	G	.	.	MAF_USDA=12.353
NC_035077.1	70585072	.	T	C	.	.	MAF_INRAE=36.076;MAF_USDA=45.882
NC_035077.1	70585119	.	A	T	.	.	MAF_INRAE=34.81;MAF_USDA=8.824
NC_035077.1	70585179	.	G	A	.	.	MAF_INRAE=18.333;MAF_USDA=10.417
NC_035077.1	70585236	.	C	T	.	.	MAF_INRAE=36.076;MAF_USDA=47.059
NC_035077.1	70585329	.	A	T	.	.	MAF_INRAE=18.333;MAF_USDA=10.417
NC_035077.1	70585417	.	C	A	.	.	MAF_USDA=14.583
NC_035077.1	70585450	.	G	T	.	.	MAF_INRAE=34.81;MAF_USDA=6.471
NC_035077.1	70585451	.	G	A	.	.	MAF_INRAE=28.481;MAF_USDA=13.529
NC_035077.1	70585482	.	A	G	.	.	MAF_INRAE=36.709;MAF_USDA=47.647
NC_035077.1	70585501	.	G	A	.	.	MAF_USDA=3.279
NC_035077.1	70585557	.	T	C	.	.	MAF_INRAE=36.709;MAF_USDA=47.059
NC_035077.1	70585565	.	G	T	.	.	MAF_INRAE=35.443;MAF_USDA=30.588
NC_035077.1	70585586	.	C	A	.	.	MAF_USDA=9.412
NC_035077.1	70585596	.	C	T	.	.	MAF_INRAE=28.481;MAF_USDA=12.941
NC_035077.1	70585654	.	A	C	.	.	MAF_INRAE=18.333;MAF_USDA=10.417
NC_035077.1	70585709	.	T	C	.	.	MAF_USDA=8.333
NC_035077.1	70585830	.	A	G	.	.	MAF_INRAE=36.709;MAF_USDA=47.647
NC_035077.1	70585893	.	C	A	.	.	MAF_USDA=10.0
NC_035077.1	70585899	.	A	C	.	.	MAF_INRAE=34.81;MAF_USDA=38.824
NC_035077.1	70585966	.	C	G	.	.	MAF_INRAE=8.228;MAF_USDA=1.765
NC_035077.1	70585977	.	G	T	.	.	MAF_USDA=2.083
NC_035077.1	70586054	.	G	T	.	.	MAF_USDA=1.639
NC_035077.1	70586089	.	G	A	.	.	MAF_INRAE=5.263;MAF_USDA=30.328
NC_035077.1	70586157	.	C	A	.	.	MAF_INRAE=48.101;MAF_USDA=28.824
NC_035077.1	70586184	.	T	C	.	.	MAF_INRAE=17.5;MAF_USDA=10.417
NC_035077.1	70586218	.	C	T	.	.	MAF_USDA=8.333
NC_035077.1	70586235	.	T	G	.	.	MAF_INRAE=18.333;MAF_USDA=10.417
NC_035077.1	70586251	.	T	C	.	.	MAF_USDA=10.0
NC_035077.1	70586300	.	G	A	.	.	MAF_INRAE=14.557;MAF_USDA=11.765
NC_035077.1	70586379	.	G	A	.	.	MAF_USDA=2.459
NC_035077.1	70586422	.	C	T	.	.	MAF_USDA=4.918
NC_035077.1	70586437	.	G	T	.	.	MAF_USDA=2.459
NC_035077.1	70586438	.	G	C	.	.	MAF_USDA=2.459
NC_035077.1	70586510	.	C	T	.	.	MAF_USDA=8.333
NC_035077.1	70586522	.	C	A	.	.	MAF_USDA=2.459
NC_035077.1	70586526	.	T	G	.	.	MAF_USDA=3.279
NC_035077.1	70586643	.	A	T	.	.	MAF_USDA=10.588
NC_035077.1	70586681	.	T	G	.	.	MAF_INRAE=36.709;MAF_USDA=13.529
NC_035077.1	70586693	.	G	A	.	.	MAF_INRAE=18.333;MAF_USDA=10.417
NC_035077.1	70586709	.	C	T	.	.	MAF_INRAE=5.263;MAF_USDA=2.459
NC_035077.1	70586734	.	A	G	.	.	MAF_USDA=5.738
NC_035077.1	70586821	.	A	G	.	.	MAF_USDA=3.279
NC_035077.1	70586850	.	T	C	.	.	MAF_USDA=6.471
NC_035077.1	70586853	.	T	G	.	.	MAF_USDA=2.459
NC_035077.1	70586884	.	G	T	.	.	MAF_USDA=2.459
NC_035077.1	70586986	.	C	T	.	.	MAF_INRAE=47.368;MAF_USDA=5.882
NC_035077.1	70587097	.	T	A,C	.	.	MAF_INRAE=14.557;MAF_USDA=4.098
NC_035077.1	70587101	.	G	A	.	.	MAF_USDA=1.639
NC_035077.1	70587121	.	G	T	.	.	MAF_USDA=8.333
NC_035077.1	70587132	.	G	A	.	.	MAF_INRAE=14.557;MAF_USDA=16.667
NC_035077.1	70587138	.	A	G	.	.	MAF_USDA=4.167
NC_035077.1	70587186	.	T	A	.	.	MAF_USDA=1.639
NC_035077.1	70587414	.	C	T	.	.	MAF_INRAE=8.861;MAF_USDA=2.353
NC_035077.1	70587453	.	A	C	.	.	MAF_USDA=2.459
NC_035077.1	70587465	.	A	T	.	.	MAF_INRAE=18.333;MAF_USDA=10.588
NC_035077.1	70587470	.	A	C	.	.	MAF_INRAE=5.263;MAF_USDA=2.459
NC_035077.1	70587489	.	G	A	.	.	MAF_USDA=10.588
NC_035077.1	70587512	.	C	T	.	.	MAF_USDA=1.639
NC_035077.1	70587536	.	C	T	.	.	MAF_INRAE=18.333;MAF_USDA=12.5
NC_035077.1	70587560	.	C	A	.	.	MAF_USDA=1.639
NC_035077.1	70587612	.	G	A	.	.	MAF_USDA=13.934
NC_035077.1	70587617	.	C	G	.	.	MAF_USDA=2.459
NC_035077.1	70587631	.	T	C	.	.	MAF_USDA=9.836
NC_035077.1	70587655	.	C	T	.	.	MAF_USDA=5.294
NC_035077.1	70587690	.	C	T	.	.	MAF_INRAE=5.263;MAF_USDA=13.529
NC_035077.1	70587738	.	G	C	.	.	MAF_USDA=10.0
NC_035077.1	70587757	.	G	T	.	.	MAF_USDA=6.25
NC_035077.1	70587883	.	G	A	.	.	MAF_USDA=3.279
NC_035077.1	70587887	.	A	T	.	.	MAF_USDA=8.333
NC_035077.1	70587893	.	C	T	.	.	MAF_USDA=5.738
NC_035077.1	70587910	.	A	C	.	.	MAF_INRAE=14.557;MAF_USDA=7.647
NC_035077.1	70587946	.	C	A	.	.	MAF_USDA=4.918
NC_035077.1	70587969	.	G	A	.	.	MAF_USDA=4.118
NC_035077.1	70588009	.	T	C	.	.	MAF_USDA=16.471
NC_035077.1	70588126	.	A	G	.	.	MAF_USDA=14.706
NC_035077.1	70588146	.	C	G	.	.	MAF_USDA=8.824
NC_035077.1	70588151	.	G	A	.	.	MAF_USDA=2.459
NC_035077.1	70588183	.	G	T	.	.	MAF_USDA=8.824
NC_035077.1	70588257	.	T	C	.	.	MAF_USDA=2.459
NC_035077.1	70588262	.	A	C	.	.	MAF_INRAE=18.333;MAF_USDA=10.417
NC_035077.1	70588422	.	C	T	.	.	MAF_USDA=2.941
NC_035077.1	70588435	.	T	A	.	.	MAF_INRAE=28.481;MAF_USDA=40.588
NC_035077.1	70588473	.	C	T	.	.	MAF_USDA=8.333
NC_035077.1	70588518	.	G	A	.	.	MAF_INRAE=18.333;MAF_USDA=10.417
NC_035077.1	70588546	.	C	T	.	.	MAF_INRAE=34.81;MAF_USDA=6.471
NC_035077.1	70588649	.	A	C	.	.	MAF_USDA=3.529
NC_035077.1	70588752	.	A	G	.	.	MAF_USDA=1.639
NC_035077.1	70588764	.	T	C	.	.	MAF_INRAE=49.367;MAF_USDA=16.471
NC_035077.1	70588850	.	T	C	.	.	MAF_USDA=1.639
NC_035077.1	70588965	.	G	T	.	.	MAF_USDA=6.557
NC_035077.1	70588977	.	A	G	.	.	MAF_USDA=1.639
NC_035077.1	70588986	.	C	A	.	.	MAF_USDA=3.279
NC_035077.1	70589034	.	T	A	.	.	MAF_USDA=1.639
NC_035077.1	70589042	.	T	C	.	.	MAF_USDA=12.5
NC_035077.1	70589064	.	A	C	.	.	MAF_INRAE=35.443;MAF_USDA=17.059
NC_035077.1	70589116	.	C	T	.	.	MAF_INRAE=1.667;MAF_USDA=1.765
NC_035077.1	70589205	.	C	T	.	.	MAF_INRAE=35.443;MAF_USDA=10.0
NC_035077.1	70589206	.	G	A	.	.	MAF_USDA=2.459
NC_035077.1	70589239	.	T	C	.	.	MAF_INRAE=48.734;MAF_USDA=25.294
NC_035077.1	70589271	.	C	T	.	.	MAF_USDA=2.941
NC_035077.1	70589435	.	C	A	.	.	MAF_USDA=1.639
NC_035077.1	70589474	.	C	A	.	.	MAF_INRAE=35.443;MAF_USDA=9.412
NC_035077.1	70589497	.	C	A	.	.	MAF_INRAE=34.81;MAF_USDA=6.471
NC_035077.1	70589752	.	T	G	.	.	MAF_USDA=6.557
NC_035077.1	70589930	.	G	A	.	.	MAF_USDA=4.918
NC_035077.1	70589945	.	A	G	.	.	MAF_USDA=3.529
NC_035077.1	70590087	.	C	T	.	.	MAF_USDA=5.738
NC_035077.1	70590117	.	G	A	.	.	MAF_USDA=5.882
NC_035077.1	70590203	.	T	G	.	.	MAF_USDA=6.471
NC_035077.1	70590214	.	C	G	.	.	MAF_USDA=3.279
NC_035077.1	70590217	.	G	A	.	.	MAF_USDA=1.639
NC_035077.1	70590327	.	T	C	.	.	MAF_USDA=4.098
NC_035077.1	70590335	.	G	T	.	.	MAF_USDA=5.0
NC_035077.1	70590345	.	C	A	.	.	MAF_USDA=5.294
NC_035077.1	70590356	.	T	C	.	.	MAF_USDA=1.639
NC_035077.1	70590359	.	C	T	.	.	MAF_USDA=1.639
NC_035077.1	70590370	.	G	A	.	.	MAF_INRAE=34.177;MAF_USDA=6.471
NC_035077.1	70590371	.	G	T	.	.	MAF_USDA=4.098
NC_035077.1	70590378	.	C	T	.	.	MAF_USDA=2.459
NC_035077.1	70590427	.	A	G	.	.	MAF_USDA=31.176
NC_035077.1	70590503	.	T	A	.	.	MAF_INRAE=38.608;MAF_USDA=37.059
NC_035077.1	70590529	.	T	A	.	.	MAF_USDA=3.279
NC_035077.1	70590658	.	G	A	.	.	MAF_USDA=8.197
NC_035077.1	70590659	.	G	A	.	.	MAF_USDA=9.016
NC_035077.1	70590691	.	C	A	.	.	MAF_INRAE=18.333;MAF_USDA=10.417
NC_035077.1	70590738	.	C	A	.	.	MAF_USDA=1.639
NC_035077.1	70590881	.	T	C	.	.	MAF_INRAE=36.709;MAF_USDA=37.059
NC_035077.1	70591040	.	T	C	.	.	MAF_INRAE=36.709;MAF_USDA=37.059
NC_035077.1	70591216	.	G	T	.	.	MAF_USDA=7.377
NC_035077.1	70591235	.	C	T	.	.	MAF_USDA=2.459
NC_035077.1	70591237	.	C	T	.	.	MAF_INRAE=34.81;MAF_USDA=6.471
NC_035077.1	70591322	.	A	T	.	.	MAF_INRAE=49.367;MAF_USDA=13.529
NC_035077.1	70591328	.	G	A	.	.	MAF_USDA=2.459
NC_035077.1	70591526	.	G	A	.	.	MAF_INRAE=17.5;MAF_USDA=14.706
NC_035077.1	70591586	.	T	C	.	.	MAF_INRAE=36.709;MAF_USDA=28.824
NC_035077.1	70591608	.	G	A	.	.	MAF_USDA=3.279
NC_035077.1	70591621	.	C	T	.	.	MAF_USDA=3.279
NC_035077.1	70591693	.	T	C	.	.	MAF_USDA=1.639
NC_035077.1	70591697	.	A	G	.	.	MAF_INRAE=36.076;MAF_USDA=28.824
NC_035077.1	70591706	.	T	G	.	.	MAF_INRAE=49.367;MAF_USDA=13.529
NC_035077.1	70591743	.	G	A	.	.	MAF_USDA=1.639
NC_035077.1	70591808	.	C	T	.	.	MAF_USDA=2.083
NC_035077.1	70591815	.	T	C	.	.	MAF_INRAE=17.5;MAF_USDA=10.417
NC_035077.1	70591868	.	A	C	.	.	MAF_USDA=12.5
NC_035077.1	70591869	.	A	T	.	.	MAF_INRAE=36.076
NC_035077.1	70591883	.	C	A	.	.	MAF_INRAE=18.333;MAF_USDA=15.294
NC_035077.1	70591895	.	T	G	.	.	MAF_INRAE=14.557;MAF_USDA=14.583
NC_035077.1	70591969	.	G	C	.	.	MAF_USDA=7.738
NC_035077.1	70591986	.	T	G	.	.	MAF_USDA=1.667
NC_035077.1	70592115	.	C	A	.	.	MAF_INRAE=18.333;MAF_USDA=14.118
NC_035077.1	70592123	.	T	C	.	.	MAF_INRAE=36.709;MAF_USDA=35.294
NC_035077.1	70592142	.	C	A	.	.	MAF_INRAE=49.367;MAF_USDA=14.118
NC_035077.1	70592149	.	C	T	.	.	MAF_USDA=5.882
NC_035077.1	70592181	.	C	A	.	.	MAF_INRAE=18.333;MAF_USDA=15.294
NC_035077.1	70592245	.	A	C	.	.	MAF_USDA=2.459
NC_035077.1	70592254	.	T	G	.	.	MAF_INRAE=18.333;MAF_USDA=14.118
NC_035077.1	70592327	.	G	T	.	.	MAF_USDA=7.059
NC_035077.1	70592396	.	A	G	.	.	MAF_USDA=1.639
NC_035077.1	70592406	.	T	A	.	.	MAF_INRAE=18.333;MAF_USDA=14.118
NC_035077.1	70592472	.	G	A	.	.	MAF_USDA=1.639
NC_035077.1	70592473	.	C	T	.	.	MAF_INRAE=45.0;MAF_USDA=8.333
NC_035077.1	70592624	.	G	A	.	.	MAF_USDA=3.529
NC_035077.1	70592643	.	G	T	.	.	MAF_INRAE=43.333;MAF_USDA=27.083
NC_035077.1	70592744	.	A	C	.	.	MAF_INRAE=35.443;MAF_USDA=11.475
NC_035077.1	70592747	.	T	G	.	.	MAF_USDA=3.279
NC_035077.1	70592769	.	G	A	.	.	MAF_INRAE=18.333;MAF_USDA=12.5
NC_035077.1	70592890	.	G	A	.	.	MAF_USDA=2.459
NC_035077.1	70592964	.	C	A	.	.	MAF_INRAE=19.167;MAF_USDA=14.118
NC_035077.1	70593037	.	T	A	.	.	MAF_INRAE=18.333;MAF_USDA=10.417
NC_035077.1	70593065	.	A	C	.	.	MAF_USDA=8.333
NC_035077.1	70593087	.	A	C	.	.	MAF_INRAE=36.709;MAF_USDA=28.824
NC_035077.1	70593090	.	C	T	.	.	MAF_USDA=1.639
NC_035077.1	70593117	.	G	A	.	.	MAF_INRAE=18.333;MAF_USDA=14.706
NC_035077.1	70593137	.	G	T	.	.	MAF_USDA=2.941
NC_035077.1	70593181	.	G	T	.	.	MAF_USDA=3.279
NC_035077.1	70593329	.	G	A	.	.	MAF_INRAE=17.5;MAF_USDA=15.294
NC_035077.1	70593384	.	G	T	.	.	MAF_INRAE=37.975;MAF_USDA=37.059
NC_035077.1	70593386	.	A	T	.	.	MAF_USDA=7.647
NC_035077.1	70593557	.	G	A	.	.	MAF_INRAE=18.333;MAF_USDA=14.706
NC_035077.1	70593571	.	G	T	.	.	MAF_USDA=3.279
NC_035077.1	70593589	.	T	C	.	.	MAF_INRAE=36.076;MAF_USDA=28.235
NC_035077.1	70593596	.	G	A	.	.	MAF_USDA=3.279
NC_035077.1	70593614	.	A	T	.	.	MAF_USDA=4.118
NC_035077.1	70593619	.	G	A	.	.	MAF_USDA=1.639
NC_035077.1	70593687	.	G	C	.	.	MAF_USDA=1.639
NC_035077.1	70593731	.	T	A	.	.	MAF_INRAE=35.443;MAF_USDA=9.412
NC_035077.1	70593821	.	G	A	.	.	MAF_INRAE=34.81;MAF_USDA=9.412
NC_035077.1	70593858	.	C	T	.	.	MAF_INRAE=18.333;MAF_USDA=14.706
NC_035077.1	70593862	.	G	A	.	.	MAF_USDA=2.459
NC_035077.1	70594027	.	C	G	.	.	MAF_USDA=32.353
NC_035077.1	70594150	.	C	T	.	.	MAF_INRAE=36.709;MAF_USDA=28.235
NC_035077.1	70594165	.	G	A	.	.	MAF_USDA=5.882
NC_035077.1	70594222	.	G	A	.	.	MAF_USDA=2.459
NC_035077.1	70594244	.	A	T	.	.	MAF_INRAE=34.81;MAF_USDA=5.882
NC_035077.1	70594269	.	C	T	.	.	MAF_USDA=2.459
NC_035077.1	70594304	.	A	T	.	.	MAF_USDA=2.941
NC_035077.1	70594310	.	G	A	.	.	MAF_USDA=3.279
NC_035077.1	70594315	.	A	G	.	.	MAF_INRAE=18.333;MAF_USDA=14.118
NC_035077.1	70594413	.	A	G	.	.	MAF_INRAE=25.833;MAF_USDA=36.471
NC_035077.1	70594479	.	C	T	.	.	MAF_USDA=3.279
NC_035077.1	70594580	.	T	C	.	.	MAF_INRAE=37.342;MAF_USDA=27.647
NC_035077.1	70594588	.	T	C	.	.	MAF_USDA=2.459
NC_035077.1	70594689	.	C	G	.	.	MAF_USDA=5.294
NC_035077.1	70594730	.	A	G	.	.	MAF_USDA=4.167
NC_035077.1	70594778	.	T	A	.	.	MAF_USDA=1.639
NC_035077.1	70594784	.	A	T	.	.	MAF_USDA=2.459
NC_035077.1	70594820	.	T	C	.	.	MAF_INRAE=5.263;MAF_USDA=38.235
NC_035077.1	70594863	.	G	T	.	.	MAF_USDA=3.279
NC_035077.1	70594914	.	T	G	.	.	MAF_USDA=1.639
NC_035077.1	70594951	.	C	T	.	.	MAF_INRAE=18.333;MAF_USDA=15.882
NC_035077.1	70594995	.	G	T	.	.	MAF_INRAE=48.734;MAF_USDA=27.083
NC_035077.1	70595118	.	C	A	.	.	MAF_USDA=3.279
NC_035077.1	70595119	.	G	A	.	.	MAF_USDA=16.667
NC_035077.1	70595162	.	G	T	.	.	MAF_USDA=7.059
NC_035077.1	70595205	.	C	A	.	.	MAF_INRAE=36.709;MAF_USDA=27.647
NC_035077.1	70595270	.	C	T	.	.	MAF_USDA=2.459
NC_035077.1	70595286	.	G	A	.	.	MAF_USDA=1.639
NC_035077.1	70595313	.	G	A	.	.	MAF_USDA=3.279
NC_035077.1	70595322	.	C	T	.	.	MAF_USDA=12.5
NC_035077.1	70595324	.	T	A	.	.	MAF_USDA=12.5
NC_035077.1	70595325	.	C	T	.	.	MAF_USDA=7.647
NC_035077.1	70595345	.	C	T	.	.	MAF_INRAE=12.658
NC_035077.1	70595369	.	A	C	.	.	MAF_INRAE=44.167;MAF_USDA=27.083
NC_035077.1	70595377	.	C	G	.	.	MAF_USDA=4.098
NC_035077.1	70595402	.	C	A	.	.	MAF_USDA=2.459
NC_035077.1	70595431	.	C	A	.	.	MAF_USDA=6.471
NC_035077.1	70595433	.	A	G	.	.	MAF_USDA=1.639
NC_035077.1	70595458	.	T	A	.	.	MAF_INRAE=36.709;MAF_USDA=28.235
NC_035077.1	70595480	.	G	A	.	.	MAF_USDA=1.639
NC_035077.1	70595518	.	C	T	.	.	MAF_INRAE=5.263;MAF_USDA=49.412
NC_035077.1	70595540	.	A	G	.	.	MAF_USDA=6.471
NC_035077.1	70595561	.	C	T	.	.	MAF_USDA=8.333
NC_035077.1	70595621	.	A	G	.	.	MAF_USDA=3.279
NC_035077.1	70595634	.	A	C	.	.	MAF_USDA=1.639
NC_035077.1	70595639	.	A	C	.	.	MAF_USDA=7.647
NC_035077.1	70595678	.	C	T	.	.	MAF_USDA=14.583
NC_035077.1	70595683	.	G	A	.	.	MAF_USDA=3.529
NC_035077.1	70595755	.	T	C	.	.	MAF_INRAE=48.734;MAF_USDA=12.941
NC_035077.1	70595828	.	T	C	.	.	MAF_USDA=3.279
NC_035077.1	70595869	.	T	G	.	.	MAF_USDA=1.639
NC_035077.1	70595937	.	A	C	.	.	MAF_INRAE=5.263;MAF_USDA=4.918
NC_035077.1	70595961	.	C	T	.	.	MAF_USDA=2.459
NC_035077.1	70595984	.	G	A	.	.	MAF_INRAE=1.667;MAF_USDA=1.639
NC_035077.1	70595996	.	G	C	.	.	MAF_INRAE=36.709;MAF_USDA=19.412
NC_035077.1	70596085	.	A	T	.	.	MAF_USDA=7.377
NC_035077.1	70596171	.	C	G	.	.	MAF_USDA=18.824
NC_035077.1	70596207	.	A	G	.	.	MAF_USDA=2.353
NC_035077.1	70596227	.	T	C	.	.	MAF_USDA=2.941
NC_035077.1	70596386	.	A	T	.	.	MAF_USDA=11.765
NC_035077.1	70596395	.	G	C	.	.	MAF_USDA=3.279
NC_035077.1	70596419	.	G	A	.	.	MAF_INRAE=14.557
NC_035077.1	70596443	.	T	C	.	.	MAF_INRAE=36.709;MAF_USDA=19.412
NC_035077.1	70596455	.	G	T	.	.	MAF_INRAE=36.709;MAF_USDA=19.412
NC_035077.1	70596475	.	G	A	.	.	MAF_INRAE=18.333;MAF_USDA=10.417
NC_035077.1	70596482	.	C	T	.	.	MAF_USDA=5.882
NC_035077.1	70596493	.	T	G	.	.	MAF_INRAE=5.263;MAF_USDA=38.824
NC_035077.1	70596515	.	G	A	.	.	MAF_INRAE=5.263;MAF_USDA=38.824
NC_035077.1	70596522	.	A	G	.	.	MAF_USDA=34.118
NC_035077.1	70596528	.	T	C	.	.	MAF_USDA=3.529
NC_035077.1	70596632	.	C	A	.	.	MAF_USDA=7.059
NC_035077.1	70596661	.	C	T	.	.	MAF_USDA=11.765
NC_035077.1	70596680	.	T	G	.	.	MAF_USDA=3.279
NC_035077.1	70596736	.	T	A	.	.	MAF_INRAE=8.861;MAF_USDA=1.765
NC_035077.1	70596738	.	G	A	.	.	MAF_INRAE=6.667;MAF_USDA=1.765
NC_035077.1	70597007	.	C	T	.	.	MAF_USDA=3.279
NC_035077.1	70597117	.	C	T	.	.	MAF_USDA=1.639
NC_035077.1	70597157	.	T	C	.	.	MAF_INRAE=16.667;MAF_USDA=10.417
NC_035077.1	70597222	.	G	A	.	.	MAF_USDA=2.459
NC_035077.1	70597245	.	G	A	.	.	MAF_USDA=5.882
NC_035077.1	70597372	.	G	C	.	.	MAF_INRAE=48.734;MAF_USDA=13.529
NC_035077.1	70597415	.	C	T	.	.	MAF_INRAE=5.263;MAF_USDA=4.918
NC_035077.1	70597445	.	G	A	.	.	MAF_USDA=5.882
NC_035077.1	70597458	.	T	A	.	.	MAF_INRAE=34.81;MAF_USDA=6.471
NC_035077.1	70597460	.	G	A	.	.	MAF_USDA=4.098
NC_035077.1	70597465	.	G	A	.	.	MAF_USDA=2.459
NC_035077.1	70597513	.	C	A	.	.	MAF_USDA=4.118
NC_035077.1	70597530	.	C	A	.	.	MAF_USDA=2.459
NC_035077.1	70597536	.	C	G	.	.	MAF_INRAE=35.443;MAF_USDA=10.0
NC_035077.1	70597590	.	C	G	.	.	MAF_USDA=3.529
NC_035077.1	70597592	.	G	A	.	.	MAF_USDA=3.529
NC_035077.1	70597706	.	T	A	.	.	MAF_INRAE=5.263;MAF_USDA=8.197
NC_035077.1	70597708	.	C	T	.	.	MAF_USDA=7.377
NC_035077.1	70597858	.	A	G	.	.	MAF_USDA=2.459
NC_035077.1	70597875	.	A	T	.	.	MAF_USDA=14.583
NC_035077.1	70597886	.	G	C	.	.	MAF_INRAE=35.443;MAF_USDA=10.0
NC_035077.1	70597913	.	G	A	.	.	MAF_INRAE=5.263;MAF_USDA=4.918
NC_035077.1	70597973	.	T	G	.	.	MAF_INRAE=35.443;MAF_USDA=10.0
NC_035077.1	70597986	.	A	G	.	.	MAF_INRAE=35.443;MAF_USDA=10.0
NC_035077.1	70598005	.	G	A	.	.	MAF_USDA=8.333
NC_035077.1	70598112	.	T	C	.	.	MAF_INRAE=35.443;MAF_USDA=9.412
NC_035077.1	70598345	.	G	T	.	.	MAF_INRAE=35.443;MAF_USDA=9.412
NC_035077.1	70598359	.	T	G	.	.	MAF_INRAE=35.443;MAF_USDA=9.412
NC_035077.1	70598466	.	A	C	.	.	MAF_INRAE=18.333;MAF_USDA=17.647
NC_035077.1	70598486	.	T	C	.	.	MAF_INRAE=18.333;MAF_USDA=9.412
NC_035077.1	70598543	.	G	A	.	.	MAF_INRAE=8.861;MAF_USDA=3.529
NC_035077.1	70598544	.	G	A	.	.	MAF_INRAE=34.177;MAF_USDA=5.882
NC_035077.1	70598572	.	G	A	.	.	MAF_USDA=3.279
NC_035077.1	70598575	.	A	T	.	.	MAF_USDA=8.333
NC_035077.1	70599904	.	T	C	.	.	MAF_USDA=13.043
NC_035077.1	70599947	.	C	A	.	.	MAF_USDA=4.167
NC_035077.1	70599955	.	T	A	.	.	MAF_USDA=1.667
NC_035077.1	70599994	.	G	A	.	.	MAF_USDA=18.452
NC_035077.1	70600001	.	T	G	.	.	MAF_USDA=2.5
NC_035077.1	70600003	.	G	A	.	.	MAF_USDA=6.25
NC_035077.1	70600041	.	T	A	.	.	MAF_USDA=11.31
NC_035077.1	70600082	.	G	T	.	.	MAF_USDA=17.857
NC_035077.1	70600085	.	T	G	.	.	MAF_INRAE=21.053;MAF_USDA=42.262
NC_035077.1	70600094	.	A	G	.	.	MAF_USDA=4.167
NC_035077.1	70600100	.	C	G	.	.	MAF_USDA=2.5
NC_035077.1	70600119	.	G	A	.	.	MAF_USDA=8.929
NC_035077.1	70600214	.	G	T	.	.	MAF_INRAE=26.582;MAF_USDA=6.548
NC_035077.1	70600228	.	G	T	.	.	MAF_USDA=5.833
NC_035077.1	70600229	.	C	T	.	.	MAF_USDA=5.833
NC_035077.1	70600265	.	C	G	.	.	MAF_USDA=1.667
NC_035077.1	70600298	.	T	C	.	.	MAF_USDA=1.667
NC_035077.1	70600382	.	T	A	.	.	MAF_USDA=18.75
NC_035077.1	70600495	.	G	A	.	.	MAF_INRAE=18.333;MAF_USDA=15.06
NC_035077.1	70600533	.	T	C	.	.	MAF_USDA=5.833
NC_035077.1	70600548	.	A	C	.	.	MAF_INRAE=8.228;MAF_USDA=4.217
NC_035077.1	70600550	.	T	A	.	.	MAF_INRAE=23.418;MAF_USDA=37.5
NC_035077.1	70600551	.	T	G	.	.	MAF_INRAE=16.667;MAF_USDA=10.417
NC_035077.1	70600554	.	T	G	.	.	MAF_INRAE=43.333;MAF_USDA=9.036
NC_035077.1	70600557	.	G	A	.	.	MAF_INRAE=5.263;MAF_USDA=12.5
NC_035077.1	70600598	.	C	T	.	.	MAF_USDA=1.695
NC_035077.1	70600628	.	A	G	.	.	MAF_INRAE=10.127;MAF_USDA=42.857
NC_035077.1	70600652	.	G	A	.	.	MAF_INRAE=24.051;MAF_USDA=25.595
NC_035077.1	70600729	.	A	G	.	.	MAF_USDA=6.667
NC_035077.1	70600741	.	C	T	.	.	MAF_INRAE=5.263;MAF_USDA=10.119
NC_035077.1	70600824	.	C	T	.	.	MAF_USDA=5.357
NC_035077.1	70600867	.	C	G	.	.	MAF_USDA=7.738
NC_035077.1	70600898	.	T	A	.	.	MAF_INRAE=12.025;MAF_USDA=2.381
NC_035077.1	70600933	.	A	G	.	.	MAF_USDA=4.918
NC_035077.1	70600957	.	A	C	.	.	MAF_INRAE=5.263;MAF_USDA=7.377
NC_035077.1	70600965	.	A	T	.	.	MAF_INRAE=5.263;MAF_USDA=6.557
NC_035077.1	70600980	.	C	T	.	.	MAF_USDA=6.471
NC_035077.1	70600986	.	G	T	.	.	MAF_INRAE=5.263;MAF_USDA=7.377
NC_035077.1	70600988	.	T	G	.	.	MAF_USDA=7.377
NC_035077.1	70600993	.	A	T	.	.	MAF_INRAE=5.263;MAF_USDA=7.377
NC_035077.1	70601026	.	C	A	.	.	MAF_USDA=1.639
NC_035077.1	70601027	.	A	G	.	.	MAF_USDA=1.639
NC_035077.1	70601099	.	T	C	.	.	MAF_INRAE=22.785;MAF_USDA=46.471
NC_035077.1	70601102	.	A	G	.	.	MAF_INRAE=6.667;MAF_USDA=41.176
NC_035077.1	70601166	.	C	T	.	.	MAF_INRAE=8.861;MAF_USDA=3.529
NC_035077.1	70601216	.	A	C	.	.	MAF_USDA=4.098
NC_035077.1	70601237	.	G	C	.	.	MAF_INRAE=24.051;MAF_USDA=24.706
NC_035077.1	70601261	.	G	A	.	.	MAF_INRAE=18.333;MAF_USDA=10.417
NC_035077.1	70601296	.	A	C	.	.	MAF_INRAE=8.861;MAF_USDA=2.941
NC_035077.1	70601306	.	A	G	.	.	MAF_INRAE=24.684;MAF_USDA=24.706
NC_035077.1	70601327	.	G	T	.	.	MAF_USDA=2.459
NC_035077.1	70601348	.	A	G	.	.	MAF_INRAE=5.263;MAF_USDA=7.059
NC_035077.1	70601427	.	G	T	.	.	MAF_INRAE=20.0;MAF_USDA=24.096
NC_035077.1	70601428	.	G	T	.	.	MAF_INRAE=18.333;MAF_USDA=16.667
NC_035077.1	70601453	.	C	A	.	.	MAF_INRAE=5.263;MAF_USDA=5.882
NC_035077.1	70601500	.	C	A	.	.	MAF_INRAE=10.127;MAF_USDA=46.471
NC_035077.1	70601556	.	T	G	.	.	MAF_USDA=2.459
NC_035077.1	70601689	.	G	A	.	.	MAF_USDA=4.918
NC_035077.1	70601709	.	T	G	.	.	MAF_USDA=2.459
NC_035077.1	70601757	.	G	T	.	.	MAF_INRAE=8.861;MAF_USDA=45.882
NC_035077.1	70601766	.	T	G	.	.	MAF_INRAE=5.263;MAF_USDA=4.098
NC_035077.1	70601797	.	A	T	.	.	MAF_USDA=1.639
NC_035077.1	70601862	.	T	G	.	.	MAF_INRAE=5.263
NC_035077.1	70602034	.	C	A	.	.	MAF_USDA=3.279
NC_035077.1	70602173	.	C	A	.	.	MAF_USDA=14.583
NC_035077.1	70602259	.	C	T	.	.	MAF_INRAE=8.861;MAF_USDA=9.412
NC_035077.1	70602312	.	G	A	.	.	MAF_USDA=1.639
NC_035077.1	70602401	.	T	C	.	.	MAF_INRAE=5.263;MAF_USDA=1.639
NC_035077.1	70602468	.	A	G	.	.	MAF_USDA=1.639
NC_035077.1	70602473	.	C	G	.	.	MAF_INRAE=5.263;MAF_USDA=4.706
NC_035077.1	70602478	.	G	A	.	.	MAF_INRAE=14.557;MAF_USDA=14.583
NC_035077.1	70602487	.	G	A	.	.	MAF_INRAE=18.333;MAF_USDA=10.417
NC_035077.1	70602633	.	C	T	.	.	MAF_USDA=3.333
NC_035077.1	70602662	.	A	G	.	.	MAF_USDA=5.357
NC_035077.1	70602666	.	T	G	.	.	MAF_USDA=1.667
NC_035077.1	70602677	.	A	T	.	.	MAF_INRAE=32.911;MAF_USDA=14.881
NC_035077.1	70602688	.	C	G	.	.	MAF_USDA=6.557
NC_035077.1	70602690	.	G	T	.	.	MAF_USDA=2.459
NC_035077.1	70602727	.	A	C	.	.	MAF_USDA=4.098
NC_035077.1	70602752	.	A	C	.	.	MAF_USDA=5.882
NC_035077.1	70602784	.	A	G	.	.	MAF_USDA=4.706
NC_035077.1	70602785	.	A	T	.	.	MAF_USDA=4.706
NC_035077.1	70602962	.	A	G	.	.	MAF_INRAE=26.316;MAF_USDA=25.0
NC_035077.1	70602993	.	G	A	.	.	MAF_USDA=6.024
NC_035077.1	70602994	.	G	T	.	.	MAF_USDA=6.024
NC_035077.1	70603010	.	A	C	.	.	MAF_USDA=3.39
NC_035077.1	70603217	.	C	G	.	.	MAF_INRAE=5.263;MAF_USDA=18.235
NC_035077.1	70603221	.	T	G	.	.	MAF_INRAE=29.114;MAF_USDA=14.706
NC_035077.1	70603259	.	C	T	.	.	MAF_INRAE=34.177;MAF_USDA=19.412
NC_035077.1	70603264	.	C	T	.	.	MAF_USDA=7.059
NC_035077.1	70603375	.	C	T	.	.	MAF_USDA=3.529
NC_035077.1	70603377	.	A	C	.	.	MAF_USDA=2.459
NC_035077.1	70603438	.	G	T	.	.	MAF_USDA=7.059
NC_035077.1	70603443	.	G	A	.	.	MAF_INRAE=5.263;MAF_USDA=3.279
NC_035077.1	70603481	.	G	C	.	.	MAF_INRAE=34.177;MAF_USDA=18.824
NC_035077.1	70603513	.	A	G	.	.	MAF_INRAE=35.443;MAF_USDA=36.471
NC_035077.1	70603539	.	G	C	.	.	MAF_INRAE=34.177;MAF_USDA=10.588
NC_035077.1	70603547	.	C	A	.	.	MAF_INRAE=34.177
NC_035077.1	70603548	.	C	T	.	.	MAF_INRAE=5.263
NC_035077.1	70603566	.	T	G	.	.	MAF_INRAE=29.747;MAF_USDA=33.333
NC_035077.1	70603581	.	C	A	.	.	MAF_USDA=6.25
NC_035077.1	70603586	.	C	A	.	.	MAF_INRAE=35.443;MAF_USDA=47.917
NC_035077.1	70603595	.	A	T	.	.	MAF_INRAE=36.076;MAF_USDA=45.833
NC_035077.1	70603596	.	A	T	.	.	MAF_INRAE=32.5;MAF_USDA=33.333
NC_035077.1	70603628	.	G	A	.	.	MAF_USDA=3.279
NC_035077.1	70603647	.	G	T	.	.	MAF_INRAE=5.263;MAF_USDA=16.471
NC_035077.1	70603650	.	A	G	.	.	MAF_USDA=8.824
NC_035077.1	70603652	.	A	G	.	.	MAF_USDA=1.639
NC_035077.1	70603657	.	G	T	.	.	MAF_USDA=4.098
NC_035077.1	70603664	.	A	C	.	.	MAF_INRAE=34.81;MAF_USDA=18.235
NC_035077.1	70603669	.	C	A	.	.	MAF_USDA=14.583
NC_035077.1	70603706	.	G	T	.	.	MAF_USDA=7.647
NC_035077.1	70603714	.	A	T	.	.	MAF_USDA=9.412
NC_035077.1	70603736	.	A	G	.	.	MAF_INRAE=36.076;MAF_USDA=34.706
NC_035077.1	70603807	.	TTAG	TTAA	.	.	MAF_USDA=47.917
NC_035077.1	70603810	.	G	A	.	.	MAF_INRAE=34.177
NC_035077.1	70603890	.	G	A	.	.	MAF_INRAE=32.911;MAF_USDA=10.241
NC_035077.1	70603942	.	A	G	.	.	MAF_USDA=15.882
NC_035077.1	70604000	.	G	A	.	.	MAF_USDA=12.5
NC_035077.1	70604008	.	T	C	.	.	MAF_USDA=29.545
NC_035077.1	70604038	.	C	A	.	.	MAF_USDA=9.524
NC_035077.1	70604077	.	G	T	.	.	MAF_USDA=10.87
NC_035077.1	70604120	.	A	G	.	.	MAF_USDA=28.261
NC_035077.1	70604141	.	G	A	.	.	MAF_INRAE=10.526;MAF_USDA=12.5
NC_035077.1	70604145	.	A	T	.	.	MAF_USDA=16.667
NC_035077.1	70604147	.	T	C	.	.	MAF_USDA=39.583
NC_035077.1	70604162	.	C	G	.	.	MAF_USDA=45.833
NC_035077.1	70604166	.	G	A	.	.	MAF_USDA=1.667
NC_035077.1	70604176	.	G	A	.	.	MAF_USDA=1.667
NC_035077.1	70604184	.	C	A	.	.	MAF_USDA=17.059
NC_035077.1	70604188	.	C	A	.	.	MAF_USDA=2.459
NC_035077.1	70604195	.	G	T	.	.	MAF_INRAE=31.579;MAF_USDA=45.882
NC_035077.1	70604242	.	T	A	.	.	MAF_USDA=1.639
NC_035077.1	70604249	.	G	C	.	.	MAF_USDA=2.459
NC_035077.1	70604291	.	T	A	.	.	MAF_USDA=1.639
NC_035077.1	70604326	.	T	G	.	.	MAF_INRAE=49.167;MAF_USDA=24.118
NC_035077.1	70604439	.	A	G	.	.	MAF_INRAE=37.342;MAF_USDA=24.706
NC_035077.1	70604454	.	T	C	.	.	MAF_USDA=10.0
NC_035077.1	70604500	.	C	A	.	.	MAF_INRAE=30.38
NC_035077.1	70604525	.	A	G	.	.	MAF_INRAE=19.167;MAF_USDA=10.417
NC_035077.1	70604589	.	A	G	.	.	MAF_USDA=2.353
NC_035077.1	70604624	.	C	T	.	.	MAF_INRAE=29.747;MAF_USDA=18.824
NC_035077.1	70604667	.	T	C	.	.	MAF_USDA=2.459
NC_035077.1	70604718	.	C	T	.	.	MAF_INRAE=5.263;MAF_USDA=3.279
NC_035077.1	70604728	.	A	C	.	.	MAF_USDA=1.639
NC_035077.1	70604743	.	G	A	.	.	MAF_INRAE=5.263;MAF_USDA=3.279
NC_035077.1	70604763	.	C	T	.	.	MAF_USDA=6.25
NC_035077.1	70604764	.	C	A	.	.	MAF_USDA=6.25
NC_035077.1	70604786	.	T	A	.	.	MAF_USDA=1.639
NC_035077.1	70604793	.	C	A	.	.	MAF_USDA=8.235
NC_035077.1	70604831	.	C	G	.	.	MAF_USDA=2.459
NC_035077.1	70604867	.	C	A	.	.	MAF_INRAE=34.81;MAF_USDA=6.471
NC_035077.1	70604881	.	G	T	.	.	MAF_INRAE=31.013;MAF_USDA=46.471
NC_035077.1	70605083	.	G	A	.	.	MAF_USDA=7.647
NC_035077.1	70605107	.	A	T	.	.	MAF_USDA=6.25
NC_035077.1	70605108	.	A	G	.	.	MAF_USDA=6.25
NC_035077.1	70605110	.	A	T	.	.	MAF_USDA=6.25
NC_035077.1	70605115	.	A	G	.	.	MAF_USDA=9.412
NC_035077.1	70605122	.	T	C	.	.	MAF_INRAE=36.076;MAF_USDA=36.471
NC_035077.1	70605146	.	T	G	.	.	MAF_USDA=4.098
NC_035077.1	70605205	.	A	G	.	.	MAF_USDA=4.098
NC_035077.1	70605226	.	C	T	.	.	MAF_USDA=12.941
NC_035077.1	70605229	.	T	A	.	.	MAF_USDA=1.639
NC_035077.1	70605251	.	C	G	.	.	MAF_USDA=18.235
NC_035077.1	70605264	.	G	A	.	.	MAF_USDA=10.656
NC_035077.1	70605267	.	A	T	.	.	MAF_INRAE=34.81;MAF_USDA=41.803
NC_035077.1	70605372	.	T	A	.	.	MAF_INRAE=29.747;MAF_USDA=20.0
NC_035077.1	70605404	.	C	A	.	.	MAF_INRAE=34.81;MAF_USDA=7.647
NC_035077.1	70605407	.	G	A	.	.	MAF_USDA=1.639
NC_035077.1	70605411	.	T	C	.	.	MAF_INRAE=20.886;MAF_USDA=12.353
NC_035077.1	70605417	.	G	A	.	.	MAF_USDA=1.639
NC_035077.1	70605486	.	T	C	.	.	MAF_USDA=4.098
NC_035077.1	70605487	.	G	T	.	.	MAF_USDA=4.167
NC_035077.1	70605520	.	A	T	.	.	MAF_USDA=3.279
NC_035077.1	70605522	.	G	T	.	.	MAF_INRAE=36.709
NC_035077.1	70605523	.	T	A	.	.	MAF_INRAE=42.5;MAF_USDA=30.588
NC_035077.1	70605532	.	C	T	.	.	MAF_USDA=3.279
NC_035077.1	70605559	.	C	A	.	.	MAF_USDA=9.412
NC_035077.1	70605565	.	C	G	.	.	MAF_INRAE=18.333;MAF_USDA=4.118
NC_035077.1	70605585	.	A	G	.	.	MAF_INRAE=18.333;MAF_USDA=16.667
NC_035077.1	70605709	.	G	C	.	.	MAF_USDA=31.25
NC_035077.1	70605710	.	A	C	.	.	MAF_USDA=31.25
NC_035077.1	70605711	.	G	A	.	.	MAF_USDA=29.167
NC_035077.1	70605714	.	G	T	.	.	MAF_INRAE=6.667;MAF_USDA=31.25
NC_035077.1	70605742	.	A	G	.	.	MAF_INRAE=15.823;MAF_USDA=24.706
NC_035077.1	70605757	.	G	A	.	.	MAF_USDA=2.459
NC_035077.1	70605795	.	C	T	.	.	MAF_INRAE=12.658;MAF_USDA=34.118
NC_035077.1	70605798	.	T	C	.	.	MAF_USDA=8.235
NC_035077.1	70605837	.	G	A	.	.	MAF_INRAE=12.658;MAF_USDA=43.529
NC_035077.1	70605847	.	T	C	.	.	MAF_INRAE=50.0;MAF_USDA=36.471
NC_035077.1	70605898	.	C	T	.	.	MAF_USDA=3.279
NC_035077.1	70605925	.	T	C	.	.	MAF_INRAE=21.519;MAF_USDA=5.294
NC_035077.1	70605995	.	C	A	.	.	MAF_USDA=1.639
NC_035077.1	70606016	.	C	T	.	.	MAF_USDA=5.882
NC_035077.1	70606079	.	G	T	.	.	MAF_INRAE=21.519;MAF_USDA=16.471
NC_035077.1	70606138	.	G	T	.	.	MAF_USDA=5.738
NC_035077.1	70606206	.	T	G	.	.	MAF_INRAE=49.367;MAF_USDA=43.529
NC_035077.1	70606256	.	T	C	.	.	MAF_INRAE=34.81;MAF_USDA=20.588
NC_035077.1	70606265	.	G	C	.	.	MAF_USDA=5.738
NC_035077.1	70606270	.	A	G	.	.	MAF_USDA=1.639
NC_035077.1	70606280	.	G	A	.	.	MAF_INRAE=34.81;MAF_USDA=20.0
NC_035077.1	70606356	.	C	T	.	.	MAF_INRAE=36.076;MAF_USDA=20.588
NC_035077.1	70606373	.	C	T	.	.	MAF_USDA=7.647
NC_035077.1	70606394	.	T	C	.	.	MAF_INRAE=49.367;MAF_USDA=34.706
NC_035077.1	70606417	.	G	T	.	.	MAF_USDA=4.918
NC_035077.1	70606421	.	A	C	.	.	MAF_INRAE=5.263;MAF_USDA=3.279
NC_035077.1	70606444	.	T	C	.	.	MAF_INRAE=15.19;MAF_USDA=21.176
NC_035077.1	70606449	.	A	G	.	.	MAF_INRAE=10.127
NC_035077.1	70606492	.	G	A	.	.	MAF_USDA=2.459
NC_035077.1	70606494	.	G	A	.	.	MAF_USDA=2.459
NC_035077.1	70606542	.	G	A	.	.	MAF_USDA=3.279
NC_035077.1	70606599	.	C	T	.	.	MAF_INRAE=34.177;MAF_USDA=20.0
NC_035077.1	70606611	.	A	G	.	.	MAF_USDA=1.639
NC_035077.1	70606625	.	C	T	.	.	MAF_INRAE=36.076;MAF_USDA=40.0
NC_035077.1	70606635	.	C	T	.	.	MAF_INRAE=15.823;MAF_USDA=20.588
NC_035077.1	70606663	.	C	A	.	.	MAF_INRAE=18.333;MAF_USDA=14.118
NC_035077.1	70606689	.	T	C	.	.	MAF_INRAE=15.19;MAF_USDA=15.294
NC_035077.1	70606690	.	G	A	.	.	MAF_USDA=3.279
NC_035077.1	70606710	.	T	G	.	.	MAF_INRAE=35.443;MAF_USDA=40.588
NC_035077.1	70606715	.	C	A	.	.	MAF_INRAE=15.823;MAF_USDA=24.706
NC_035077.1	70606718	.	C	T	.	.	MAF_INRAE=14.167;MAF_USDA=24.706
NC_035077.1	70606736	.	G	T	.	.	MAF_USDA=2.459
NC_035077.1	70606841	.	C	T	.	.	MAF_USDA=4.918
NC_035077.1	70606853	.	G	A	.	.	MAF_INRAE=5.263;MAF_USDA=2.459
NC_035077.1	70606859	.	C	A	.	.	MAF_INRAE=17.089;MAF_USDA=25.294
NC_035077.1	70606869	.	T	A	.	.	MAF_USDA=12.295
NC_035077.1	70606872	.	T	A	.	.	MAF_USDA=2.459
NC_035077.1	70606899	.	A	C	.	.	MAF_USDA=10.656
NC_035077.1	70606900	.	T	C	.	.	MAF_USDA=10.656
NC_035077.1	70606901	.	G	A	.	.	MAF_USDA=10.656
NC_035077.1	70606917	.	A	G	.	.	MAF_USDA=10.656
NC_035077.1	70606933	.	C	G	.	.	MAF_USDA=1.639
NC_035077.1	70606937	.	G	T	.	.	MAF_USDA=9.016
NC_035077.1	70606989	.	G	A	.	.	MAF_USDA=1.639
NC_035077.1	70607026	.	C	A	.	.	MAF_USDA=3.279
NC_035077.1	70607043	.	C	T	.	.	MAF_USDA=6.471
NC_035077.1	70607047	.	A	G	.	.	MAF_USDA=18.75
NC_035077.1	70607048	.	A	T	.	.	MAF_USDA=18.75
NC_035077.1	70607092	.	G	A	.	.	MAF_INRAE=21.519;MAF_USDA=14.118
NC_035077.1	70607128	.	A	T	.	.	MAF_USDA=2.459
NC_035077.1	70607136	.	T	A	.	.	MAF_USDA=2.459
NC_035077.1	70607152	.	C	A	.	.	MAF_INRAE=34.177;MAF_USDA=6.471
NC_035077.1	70607182	.	C	A	.	.	MAF_USDA=2.459
NC_035077.1	70607208	.	A	C	.	.	MAF_INRAE=15.823;MAF_USDA=24.118
NC_035077.1	70607217	.	A	G	.	.	MAF_INRAE=34.81;MAF_USDA=21.176
NC_035077.1	70607234	.	G	A	.	.	MAF_USDA=4.098
NC_035077.1	70607236	.	A	G	.	.	MAF_INRAE=21.519;MAF_USDA=10.417
NC_035077.1	70607283	.	C	A	.	.	MAF_USDA=11.176
NC_035077.1	70607297	.	C	G	.	.	MAF_INRAE=14.557;MAF_USDA=24.706
NC_035077.1	70607312	.	A	C	.	.	MAF_USDA=5.738
NC_035077.1	70607351	.	G	A	.	.	MAF_INRAE=34.81;MAF_USDA=7.059
NC_035077.1	70607374	.	C	G	.	.	MAF_INRAE=12.658;MAF_USDA=12.295
NC_035077.1	70607407	.	C	T	.	.	MAF_USDA=1.639
NC_035077.1	70607422	.	A	G	.	.	MAF_USDA=4.098
NC_035077.1	70607462	.	G	T	.	.	MAF_INRAE=5.263;MAF_USDA=22.131
NC_035077.1	70607479	.	T	G	.	.	MAF_USDA=1.639
NC_035077.1	70607482	.	G	T	.	.	MAF_USDA=8.333
NC_035077.1	70607486	.	G	T	.	.	MAF_INRAE=21.053
NC_035077.1	70607499	.	T	A	.	.	MAF_USDA=2.459
NC_035077.1	70607506	.	C	T	.	.	MAF_USDA=2.459
NC_035077.1	70607566	.	G	T	.	.	MAF_USDA=3.279
NC_035077.1	70607604	.	T	C	.	.	MAF_USDA=2.459
NC_035077.1	70607609	.	A	G	.	.	MAF_INRAE=15.823;MAF_USDA=25.294
NC_035077.1	70607636	.	C	T	.	.	MAF_INRAE=49.367;MAF_USDA=35.294
NC_035077.1	70607769	.	C	T	.	.	MAF_USDA=4.118
NC_035077.1	70607808	.	T	A	.	.	MAF_INRAE=34.81;MAF_USDA=20.0
NC_035077.1	70607946	.	C	A	.	.	MAF_INRAE=34.81;MAF_USDA=20.0
NC_035077.1	70607950	.	C	T	.	.	MAF_INRAE=39.167;MAF_USDA=34.706
NC_035077.1	70608100	.	A	T	.	.	MAF_INRAE=15.823;MAF_USDA=11.765
NC_035077.1	70608108	.	A	G	.	.	MAF_INRAE=18.333;MAF_USDA=14.706
NC_035077.1	70608139	.	G	A	.	.	MAF_INRAE=21.519;MAF_USDA=14.706
NC_035077.1	70608169	.	C	T	.	.	MAF_USDA=9.412
NC_035077.1	70608202	.	G	A	.	.	MAF_INRAE=15.823;MAF_USDA=12.353
NC_035077.1	70608206	.	G	A	.	.	MAF_INRAE=14.167;MAF_USDA=21.765
NC_035077.1	70608315	.	C	T	.	.	MAF_INRAE=20.886;MAF_USDA=15.294
NC_035077.1	70608342	.	A	T	.	.	MAF_INRAE=5.696
NC_035077.1	70608401	.	G	A	.	.	MAF_INRAE=12.658
NC_035077.1	70608432	.	A	T	.	.	MAF_USDA=7.647
NC_035077.1	70608542	.	C	T	.	.	MAF_USDA=2.459
NC_035077.1	70608625	.	G	A	.	.	MAF_INRAE=34.177;MAF_USDA=20.588
NC_035077.1	70608627	.	T	G	.	.	MAF_USDA=4.098
NC_035077.1	70608689	.	G	C	.	.	MAF_USDA=2.459
NC_035077.1	70608696	.	T	G	.	.	MAF_INRAE=12.658;MAF_USDA=8.197
NC_035077.1	70608726	.	A	C	.	.	MAF_INRAE=18.333
NC_035077.1	70608729	.	T	A	.	.	MAF_INRAE=13.924;MAF_USDA=24.118
NC_035077.1	70608761	.	T	C	.	.	MAF_INRAE=12.658
NC_035077.1	70608801	.	T	G	.	.	MAF_USDA=3.279
NC_035077.1	70608825	.	T	G	.	.	MAF_USDA=5.738
NC_035077.1	70608860	.	T	C	.	.	MAF_USDA=1.639
NC_035077.1	70608878	.	C	T	.	.	MAF_INRAE=18.333;MAF_USDA=18.824
NC_035077.1	70608893	.	C	T	.	.	MAF_USDA=3.279
NC_035077.1	70608927	.	G	C	.	.	MAF_USDA=2.459
NC_035077.1	70608958	.	A	G	.	.	MAF_INRAE=12.658
NC_035077.1	70608971	.	C	T	.	.	MAF_USDA=14.754
NC_035077.1	70609114	.	A	G	.	.	MAF_INRAE=5.263;MAF_USDA=3.279
NC_035077.1	70609116	.	T	C	.	.	MAF_USDA=12.295
NC_035077.1	70609200	.	A	C	.	.	MAF_INRAE=34.81;MAF_USDA=6.471
NC_035077.1	70609203	.	G	T	.	.	MAF_INRAE=18.333;MAF_USDA=14.706
NC_035077.1	70609238	.	T	A	.	.	MAF_USDA=3.279
NC_035077.1	70609326	.	A	T	.	.	MAF_INRAE=29.747;MAF_USDA=38.235
NC_035077.1	70609329	.	C	T	.	.	MAF_INRAE=32.5;MAF_USDA=38.235
NC_035077.1	70609395	.	T	C	.	.	MAF_USDA=18.182
NC_035077.1	70609403	.	T	C	.	.	MAF_USDA=2.459
NC_035077.1	70609481	.	T	A	.	.	MAF_USDA=2.459
NC_035077.1	70609492	.	C	G	.	.	MAF_INRAE=13.924;MAF_USDA=20.0
NC_035077.1	70609506	.	T	A	.	.	MAF_USDA=2.459
NC_035077.1	70609519	.	T	C	.	.	MAF_USDA=1.667
NC_035077.1	70609579	.	A	T	.	.	MAF_USDA=12.941
NC_035077.1	70609590	.	C	A	.	.	MAF_USDA=1.639
NC_035077.1	70609607	.	C	T	.	.	MAF_USDA=2.459
NC_035077.1	70609630	.	G	A	.	.	MAF_INRAE=15.823;MAF_USDA=30.0
NC_035077.1	70609734	.	T	C	.	.	MAF_INRAE=20.886;MAF_USDA=17.647
NC_035077.1	70609777	.	C	A	.	.	MAF_INRAE=15.823;MAF_USDA=32.941
NC_035077.1	70609778	.	C	A	.	.	MAF_USDA=14.583
NC_035077.1	70609784	.	ATTTTTTC	ATTTTTTT	.	.	MAF_USDA=31.25
NC_035077.1	70609791	.	C	T	.	.	MAF_INRAE=15.833;MAF_USDA=38.136
NC_035077.1	70609797	.	C	A	.	.	MAF_USDA=1.639
NC_035077.1	70609807	.	C	T	.	.	MAF_INRAE=18.333;MAF_USDA=4.118
NC_035077.1	70609815	.	T	G	.	.	MAF_INRAE=35.443;MAF_USDA=6.471
NC_035077.1	70609870	.	G	A	.	.	MAF_USDA=1.639
NC_035077.1	70609879	.	T	A	.	.	MAF_INRAE=15.823;MAF_USDA=32.941
NC_035077.1	70609921	.	C	G	.	.	MAF_INRAE=13.924;MAF_USDA=18.824
NC_035077.1	70609928	.	A	T	.	.	MAF_INRAE=18.333;MAF_USDA=4.118
NC_035077.1	70609984	.	C	A	.	.	MAF_USDA=4.098
NC_035077.1	70610025	.	C	A	.	.	MAF_INRAE=18.333;MAF_USDA=4.118
NC_035077.1	70610034	.	G	A	.	.	MAF_INRAE=13.924;MAF_USDA=18.824
NC_035077.1	70610073	.	C	G	.	.	MAF_USDA=5.738
NC_035077.1	70610088	.	G	T	.	.	MAF_INRAE=34.81;MAF_USDA=6.471
NC_035077.1	70610189	.	G	C	.	.	MAF_INRAE=6.962
NC_035077.1	70610310	.	C	T	.	.	MAF_USDA=2.459
NC_035077.1	70610402	.	C	G	.	.	MAF_INRAE=14.557;MAF_USDA=16.667
NC_035077.1	70610431	.	G	T	.	.	MAF_USDA=2.459
NC_035077.1	70610442	.	C	T	.	.	MAF_INRAE=18.333;MAF_USDA=10.417
NC_035077.1	70610467	.	T	C	.	.	MAF_INRAE=1.667;MAF_USDA=1.639
NC_035077.1	70610479	.	T	C	.	.	MAF_INRAE=21.519;MAF_USDA=14.118
NC_035077.1	70610568	.	A	T	.	.	MAF_INRAE=18.333;MAF_USDA=10.417
NC_035077.1	70610622	.	A	G	.	.	MAF_USDA=1.639
NC_035077.1	70610654	.	G	A	.	.	MAF_INRAE=13.924;MAF_USDA=19.412
NC_035077.1	70610704	.	T	C	.	.	MAF_INRAE=15.823;MAF_USDA=32.353
NC_035077.1	70610810	.	G	A	.	.	MAF_INRAE=18.333;MAF_USDA=4.118
NC_035077.1	70610814	.	G	A	.	.	MAF_USDA=4.098
NC_035077.1	70610867	.	A	T	.	.	MAF_INRAE=15.823;MAF_USDA=11.765
NC_035077.1	70610931	.	T	A	.	.	MAF_INRAE=27.848;MAF_USDA=22.941
NC_035077.1	70610936	.	GCCAAATCCACTAATTTGAAGC	GCCAAATCCACTAATTTGAAGT	.	.	MAF_USDA=22.917
NC_035077.1	70610957	.	C	T	.	.	MAF_INRAE=15.823
NC_035077.1	70610977	.	C	A	.	.	MAF_USDA=2.459
NC_035077.1	70611145	.	T	A	.	.	MAF_USDA=1.639
NC_035077.1	70611165	.	T	C	.	.	MAF_USDA=1.639
NC_035077.1	70611179	.	T	C	.	.	MAF_USDA=2.459
NC_035077.1	70611342	.	C	T	.	.	MAF_USDA=1.639
NC_035077.1	70611433	.	A	T	.	.	MAF_INRAE=27.848;MAF_USDA=22.941
NC_035077.1	70611569	.	G	A	.	.	MAF_INRAE=5.263;MAF_USDA=3.279
NC_035077.1	70611574	.	G	A	.	.	MAF_USDA=1.639
NC_035077.1	70611589	.	T	G	.	.	MAF_USDA=1.639
NC_035077.1	70611633	.	T	G	.	.	MAF_INRAE=15.823;MAF_USDA=12.941
NC_035077.1	70611649	.	G	A	.	.	MAF_INRAE=20.886;MAF_USDA=8.824
NC_035077.1	70611735	.	G	A	.	.	MAF_INRAE=15.823;MAF_USDA=13.529
NC_035077.1	70611744	.	A	C	.	.	MAF_USDA=2.459
NC_035077.1	70611774	.	T	C	.	.	MAF_INRAE=1.667;MAF_USDA=1.639
NC_035077.1	70611802	.	C	T	.	.	MAF_USDA=1.639
NC_035077.1	70611922	.	A	G	.	.	MAF_INRAE=5.263;MAF_USDA=3.279
NC_035077.1	70611933	.	T	C	.	.	MAF_INRAE=15.19;MAF_USDA=24.706
NC_035077.1	70612000	.	C	T	.	.	MAF_USDA=3.279
NC_035077.1	70612003	.	T	C	.	.	MAF_INRAE=15.823;MAF_USDA=12.941
NC_035077.1	70612009	.	C	T	.	.	MAF_USDA=1.765
NC_035077.1	70612065	.	A	G	.	.	MAF_INRAE=15.823
NC_035077.1	70612086	.	G	A	.	.	MAF_INRAE=37.342;MAF_USDA=43.529
NC_035077.1	70612093	.	G	T	.	.	MAF_INRAE=15.823;MAF_USDA=12.941
NC_035077.1	70612186	.	A	G	.	.	MAF_USDA=1.639
NC_035077.1	70612198	.	T	G	.	.	MAF_INRAE=15.823;MAF_USDA=12.941
NC_035077.1	70612268	.	G	A	.	.	MAF_USDA=2.459
NC_035077.1	70612269	.	C	A	.	.	MAF_USDA=2.459
NC_035077.1	70612272	.	T	C	.	.	MAF_INRAE=15.823;MAF_USDA=23.529
NC_035077.1	70612294	.	G	A	.	.	MAF_INRAE=15.823;MAF_USDA=13.529
NC_035077.1	70612311	.	C	T	.	.	MAF_INRAE=15.823;MAF_USDA=24.118
NC_035077.1	70612334	.	T	C	.	.	MAF_USDA=1.639
NC_035077.1	70612341	.	T	C	.	.	MAF_USDA=2.459
NC_035077.1	70612353	.	T	G	.	.	MAF_USDA=14.118
NC_035077.1	70612430	.	T	C	.	.	MAF_INRAE=8.861;MAF_USDA=2.353
NC_035077.1	70612529	.	C	A	.	.	MAF_INRAE=21.519;MAF_USDA=20.588
NC_035077.1	70612530	.	G	A	.	.	MAF_USDA=10.588
NC_035077.1	70612579	.	G	A	.	.	MAF_INRAE=1.667;MAF_USDA=1.639
NC_035077.1	70612605	.	T	A	.	.	MAF_USDA=10.588
NC_035077.1	70612645	.	A	C	.	.	MAF_INRAE=15.823;MAF_USDA=21.176
NC_035077.1	70612659	.	C	T	.	.	MAF_USDA=3.279
NC_035077.1	70612698	.	T	A	.	.	MAF_INRAE=15.823;MAF_USDA=22.941
NC_035077.1	70612714	.	C	A	.	.	MAF_INRAE=27.848;MAF_USDA=22.941
NC_035077.1	70612772	.	A	G	.	.	MAF_INRAE=27.848;MAF_USDA=21.176
NC_035077.1	70612841	.	T	A	.	.	MAF_USDA=1.639
NC_035077.1	70612881	.	C	T	.	.	MAF_INRAE=22.152;MAF_USDA=9.412
NC_035077.1	70612966	.	T	C	.	.	MAF_USDA=2.459
NC_035077.1	70613003	.	A	C	.	.	MAF_USDA=10.588
NC_035077.1	70613115	.	A	G	.	.	MAF_USDA=4.098
NC_035077.1	70613148	.	A	C	.	.	MAF_INRAE=36.709;MAF_USDA=41.176
NC_035077.1	70613155	.	A	G	.	.	MAF_USDA=4.918
NC_035077.1	70613171	.	A	T	.	.	MAF_USDA=5.738
NC_035077.1	70613211	.	T	A	.	.	MAF_USDA=2.459
NC_035077.1	70613213	.	C	G	.	.	MAF_USDA=4.098
NC_035077.1	70613215	.	T	C	.	.	MAF_USDA=1.639
NC_035077.1	70613265	.	G	A	.	.	MAF_INRAE=12.658;MAF_USDA=9.836
NC_035077.1	70613304	.	A	G	.	.	MAF_INRAE=12.658;MAF_USDA=2.353
NC_035077.1	70613368	.	T	G	.	.	MAF_INRAE=21.519;MAF_USDA=18.235
NC_035077.1	70613375	.	G	T	.	.	MAF_INRAE=34.81;MAF_USDA=33.529
NC_035077.1	70613435	.	G	C	.	.	MAF_USDA=1.639
NC_035077.1	70613436	.	T	C	.	.	MAF_USDA=2.459
NC_035077.1	70613476	.	A	G	.	.	MAF_USDA=9.412
NC_035077.1	70613508	.	T	G	.	.	MAF_USDA=1.639
NC_035077.1	70613540	.	C	T	.	.	MAF_USDA=1.639
NC_035077.1	70613552	.	C	T	.	.	MAF_USDA=1.639
NC_035077.1	70613590	.	A	G	.	.	MAF_USDA=10.656
NC_035077.1	70613621	.	T	C	.	.	MAF_INRAE=37.975;MAF_USDA=39.412
NC_035077.1	70613675	.	G	A	.	.	MAF_USDA=1.639
NC_035077.1	70613709	.	C	A	.	.	MAF_USDA=2.459
NC_035077.1	70613712	.	T	C	.	.	MAF_USDA=14.583
NC_035077.1	70613737	.	A	G	.	.	MAF_INRAE=34.81;MAF_USDA=22.353
NC_035077.1	70613779	.	A	G	.	.	MAF_INRAE=34.81;MAF_USDA=6.471
NC_035077.1	70613803	.	G	A	.	.	MAF_INRAE=27.215;MAF_USDA=21.765
NC_035077.1	70613824	.	C	T	.	.	MAF_USDA=3.279
NC_035077.1	70613862	.	G	C	.	.	MAF_INRAE=21.519
NC_035077.1	70613864	.	T	C	.	.	MAF_USDA=10.0
NC_035077.1	70613922	.	T	C	.	.	MAF_USDA=2.459
NC_035077.1	70614017	.	T	C	.	.	MAF_INRAE=49.367;MAF_USDA=45.294
NC_035077.1	70614060	.	T	A	.	.	MAF_USDA=5.738
NC_035077.1	70614078	.	T	C	.	.	MAF_INRAE=20.886;MAF_USDA=17.647
NC_035077.1	70614110	.	G	T	.	.	MAF_USDA=8.235
NC_035077.1	70614188	.	T	C	.	.	MAF_INRAE=37.342;MAF_USDA=39.412
NC_035077.1	70614203	.	T	G	.	.	MAF_INRAE=15.823;MAF_USDA=12.941
NC_035077.1	70614210	.	G	A	.	.	MAF_USDA=10.0
NC_035077.1	70614245	.	C	G	.	.	MAF_USDA=1.639
NC_035077.1	70614293	.	A	G	.	.	MAF_USDA=3.279
NC_035077.1	70614305	.	T	G	.	.	MAF_INRAE=15.823;MAF_USDA=13.529
NC_035077.1	70614325	.	G	A	.	.	MAF_INRAE=15.823;MAF_USDA=13.529
NC_035077.1	70614326	.	T	C	.	.	MAF_USDA=1.765
NC_035077.1	70614353	.	T	C	.	.	MAF_INRAE=15.823;MAF_USDA=12.353
NC_035077.1	70614391	.	G	A	.	.	MAF_INRAE=21.519;MAF_USDA=16.471
NC_035077.1	70614393	.	C	T	.	.	MAF_INRAE=18.333;MAF_USDA=10.417
NC_035077.1	70614396	.	C	A	.	.	MAF_INRAE=12.658;MAF_USDA=9.836
NC_035077.1	70614407	.	T	C	.	.	MAF_INRAE=15.823;MAF_USDA=12.941
NC_035077.1	70614409	.	A	G	.	.	MAF_INRAE=30.833;MAF_USDA=39.412
NC_035077.1	70614414	.	A	G	.	.	MAF_INRAE=27.848;MAF_USDA=26.471
NC_035077.1	70614429	.	T	A	.	.	MAF_USDA=4.098
NC_035077.1	70614451	.	C	T	.	.	MAF_USDA=1.639
NC_035077.1	70614454	.	C	T	.	.	MAF_USDA=8.235
NC_035077.1	70614467	.	G	A	.	.	MAF_INRAE=21.519;MAF_USDA=15.882
NC_035077.1	70614490	.	C	A	.	.	MAF_USDA=6.25
NC_035077.1	70614514	.	A	G	.	.	MAF_INRAE=20.886;MAF_USDA=8.824
NC_035077.1	70614610	.	C	A	.	.	MAF_INRAE=27.848;MAF_USDA=27.059
NC_035077.1	70614638	.	G	A	.	.	MAF_INRAE=21.519;MAF_USDA=15.882
NC_035077.1	70614721	.	T	C	.	.	MAF_USDA=1.639
NC_035077.1	70614759	.	G	T	.	.	MAF_INRAE=20.886;MAF_USDA=25.882
NC_035077.1	70614799	.	T	C	.	.	MAF_INRAE=5.263;MAF_USDA=3.279
NC_035077.1	70614827	.	T	G	.	.	MAF_INRAE=21.519;MAF_USDA=16.471
NC_035077.1	70614843	.	G	A	.	.	MAF_INRAE=21.519;MAF_USDA=17.059
NC_035077.1	70614863	.	C	T	.	.	MAF_USDA=3.279
NC_035077.1	70614885	.	A	T	.	.	MAF_INRAE=21.519;MAF_USDA=4.706
NC_035077.1	70614899	.	A	G	.	.	MAF_INRAE=15.823;MAF_USDA=12.941
NC_035077.1	70614906	.	T	A	.	.	MAF_USDA=4.098
NC_035077.1	70614937	.	T	G	.	.	MAF_USDA=2.459
NC_035077.1	70615025	.	A	C	.	.	MAF_INRAE=28.481;MAF_USDA=25.294
NC_035077.1	70615099	.	A	C	.	.	MAF_INRAE=27.848;MAF_USDA=27.647
NC_035077.1	70615109	.	C	T	.	.	MAF_INRAE=43.671;MAF_USDA=34.706
NC_035077.1	70615124	.	A	C	.	.	MAF_INRAE=17.5;MAF_USDA=10.417
NC_035077.1	70615137	.	A	C	.	.	MAF_INRAE=43.038;MAF_USDA=32.353
NC_035077.1	70615143	.	G	A	.	.	MAF_USDA=4.098
NC_035077.1	70615148	.	G	T	.	.	MAF_USDA=1.639
NC_035077.1	70615150	.	G	A	.	.	MAF_USDA=4.098
NC_035077.1	70615276	.	C	T	.	.	MAF_USDA=1.639
NC_035077.1	70615290	.	C	A	.	.	MAF_USDA=2.353
NC_035077.1	70615315	.	G	T	.	.	MAF_USDA=12.941
NC_035077.1	70615324	.	C	T	.	.	MAF_INRAE=34.81;MAF_USDA=14.118
NC_035077.1	70615404	.	T	C	.	.	MAF_USDA=2.459
NC_035077.1	70615419	.	G	A	.	.	MAF_INRAE=29.114;MAF_USDA=10.0
NC_035077.1	70615420	.	A	G	.	.	MAF_INRAE=43.671;MAF_USDA=30.588
NC_035077.1	70615422	.	G	T	.	.	MAF_INRAE=1.667;MAF_USDA=3.279
NC_035077.1	70615504	.	C	A	.	.	MAF_USDA=2.459
NC_035077.1	70615618	.	T	G	.	.	MAF_USDA=2.459
NC_035077.1	70615652	.	G	C	.	.	MAF_USDA=1.639
NC_035077.1	70615675	.	G	A	.	.	MAF_USDA=3.279
NC_035077.1	70615694	.	C	A	.	.	MAF_USDA=2.459
NC_035077.1	70615760	.	T	G	.	.	MAF_USDA=2.459
NC_035077.1	70615762	.	C	A	.	.	MAF_INRAE=28.481;MAF_USDA=9.412
NC_035077.1	70615774	.	C	T	.	.	MAF_INRAE=8.861;MAF_USDA=14.118
NC_035077.1	70615797	.	C	A	.	.	MAF_INRAE=43.671;MAF_USDA=41.765
NC_035077.1	70615831	.	G	A	.	.	MAF_USDA=1.639
NC_035077.1	70615912	.	G	T	.	.	MAF_USDA=27.647
NC_035077.1	70615979	.	C	T	.	.	MAF_USDA=28.235
NC_035077.1	70615993	.	A	C	.	.	MAF_INRAE=5.263;MAF_USDA=16.471
NC_035077.1	70616031	.	G	A	.	.	MAF_USDA=27.647
NC_035077.1	70616042	.	A	C	.	.	MAF_INRAE=27.848;MAF_USDA=27.647
NC_035077.1	70616044	.	A	G	.	.	MAF_USDA=5.738
NC_035077.1	70616055	.	C	A	.	.	MAF_INRAE=18.333;MAF_USDA=4.118
NC_035077.1	70616132	.	C	T	.	.	MAF_USDA=1.639
NC_035077.1	70616144	.	T	G	.	.	MAF_USDA=28.824
NC_035077.1	70616161	.	C	T	.	.	MAF_INRAE=12.658;MAF_USDA=8.235
NC_035077.1	70616184	.	G	T	.	.	MAF_INRAE=34.81;MAF_USDA=16.471
NC_035077.1	70616325	.	C	T	.	.	MAF_INRAE=43.671;MAF_USDA=34.118
NC_035077.1	70616395	.	A	T	.	.	MAF_USDA=12.941
NC_035077.1	70616396	.	T	A	.	.	MAF_INRAE=12.025;MAF_USDA=1.765
NC_035077.1	70616436	.	A	T	.	.	MAF_USDA=3.279
NC_035077.1	70616441	.	G	T	.	.	MAF_USDA=3.279
NC_035077.1	70616443	.	C	T	.	.	MAF_USDA=3.279
NC_035077.1	70616473	.	A	T	.	.	MAF_USDA=4.167
NC_035077.1	70616478	.	C	A	.	.	MAF_INRAE=35.443;MAF_USDA=15.294
NC_035077.1	70616479	.	G	A	.	.	MAF_INRAE=12.025;MAF_USDA=4.167
NC_035077.1	70616592	.	C	T	.	.	MAF_USDA=2.459
NC_035077.1	70616593	.	C	T	.	.	MAF_USDA=2.459
NC_035077.1	70616634	.	C	T	.	.	MAF_USDA=5.738
NC_035077.1	70616639	.	C	A	.	.	MAF_INRAE=4.167
NC_035077.1	70616717	.	G	A	.	.	MAF_USDA=1.639
NC_035077.1	70616725	.	A	T	.	.	MAF_USDA=2.459
NC_035077.1	70616768	.	T	C	.	.	MAF_INRAE=12.658;MAF_USDA=7.377
NC_035077.1	70616794	.	C	A	.	.	MAF_INRAE=27.848;MAF_USDA=18.235
NC_035077.1	70616844	.	T	C	.	.	MAF_INRAE=34.81;MAF_USDA=14.706
NC_035077.1	70616875	.	T	C	.	.	MAF_INRAE=27.848;MAF_USDA=17.857
NC_035077.1	70616881	.	C	T	.	.	MAF_USDA=3.279
NC_035077.1	70616883	.	G	A	.	.	MAF_USDA=14.583
NC_035077.1	70616909	.	A	G	.	.	MAF_INRAE=34.81;MAF_USDA=14.118
NC_035077.1	70617000	.	C	A	.	.	MAF_USDA=3.279
NC_035077.1	70617001	.	T	C	.	.	MAF_USDA=2.459
NC_035077.1	70617002	.	T	C	.	.	MAF_USDA=2.459
NC_035077.1	70617050	.	G	T	.	.	MAF_INRAE=34.81;MAF_USDA=15.882
NC_035077.1	70617084	.	A	T	.	.	MAF_INRAE=34.81;MAF_USDA=14.118
NC_035077.1	70617123	.	A	T	.	.	MAF_INRAE=27.848;MAF_USDA=17.647
NC_035077.1	70617219	.	T	C	.	.	MAF_USDA=1.639
NC_035077.1	70617223	.	T	C	.	.	MAF_USDA=4.167
NC_035077.1	70617244	.	G	A	.	.	MAF_USDA=2.459
NC_035077.1	70617287	.	C	T	.	.	MAF_USDA=2.459
NC_035077.1	70617291	.	G	A	.	.	MAF_USDA=1.639
NC_035077.1	70617301	.	G	A	.	.	MAF_INRAE=31.579;MAF_USDA=9.016
NC_035077.1	70617383	.	C	T	.	.	MAF_USDA=18.235
NC_035077.1	70617429	.	A	C	.	.	MAF_INRAE=18.333;MAF_USDA=4.118
NC_035077.1	70617461	.	C	T	.	.	MAF_USDA=1.639
NC_035077.1	70617643	.	C	T	.	.	MAF_USDA=1.639
NC_035077.1	70617660	.	G	A	.	.	MAF_USDA=14.583
NC_035077.1	70617689	.	A	C	.	.	MAF_INRAE=44.304;MAF_USDA=46.471
NC_035077.1	70617696	.	G	C	.	.	MAF_INRAE=8.861;MAF_USDA=39.412
NC_035077.1	70617735	.	A	T	.	.	MAF_INRAE=44.304;MAF_USDA=42.353
NC_035077.1	70617740	.	G	A	.	.	MAF_USDA=3.279
NC_035077.1	70617828	.	T	G	.	.	MAF_USDA=2.459
NC_035077.1	70617889	.	T	A	.	.	MAF_USDA=2.459
NC_035077.1	70617923	.	A	T	.	.	MAF_INRAE=6.962
NC_035077.1	70618017	.	C	T	.	.	MAF_USDA=3.279
NC_035077.1	70618061	.	C	T	.	.	MAF_INRAE=8.861;MAF_USDA=41.765
NC_035077.1	70618179	.	C	T	.	.	MAF_USDA=1.639
NC_035077.1	70618195	.	C	A	.	.	MAF_USDA=1.639
NC_035077.1	70618213	.	C	T	.	.	MAF_INRAE=34.81;MAF_USDA=14.706
NC_035077.1	70618256	.	C	T	.	.	MAF_USDA=2.459
NC_035077.1	70618296	.	G	A	.	.	MAF_USDA=6.471
NC_035077.1	70618355	.	A	C	.	.	MAF_USDA=3.279
NC_035077.1	70618360	.	T	A	.	.	MAF_USDA=3.279
NC_035077.1	70618369	.	T	C	.	.	MAF_USDA=3.279
NC_035077.1	70618372	.	C	T	.	.	MAF_USDA=3.279
NC_035077.1	70618381	.	A	T	.	.	MAF_USDA=3.279
NC_035077.1	70618383	.	A	T	.	.	MAF_USDA=3.279
NC_035077.1	70618384	.	G	A	.	.	MAF_USDA=3.279
NC_035077.1	70618393	.	C	T	.	.	MAF_USDA=3.279
NC_035077.1	70618480	.	C	G	.	.	MAF_USDA=1.639
NC_035077.1	70618553	.	G	A	.	.	MAF_USDA=8.333
NC_035077.1	70618554	.	C	T	.	.	MAF_USDA=8.333
NC_035077.1	70618640	.	T	G	.	.	MAF_USDA=1.639
NC_035077.1	70618650	.	T	G	.	.	MAF_USDA=5.882
NC_035077.1	70618777	.	T	G	.	.	MAF_USDA=4.098
NC_035077.1	70618790	.	T	C	.	.	MAF_USDA=3.279
NC_035077.1	70618792	.	A	G	.	.	MAF_USDA=3.279
NC_035077.1	70618796	.	A	C	.	.	MAF_USDA=3.279
NC_035077.1	70618801	.	T	C	.	.	MAF_USDA=3.279
NC_035077.1	70618822	.	T	G	.	.	MAF_USDA=6.471
NC_035077.1	70618863	.	A	G	.	.	MAF_USDA=1.639
NC_035077.1	70618892	.	G	A	.	.	MAF_USDA=6.557
NC_035077.1	70618948	.	T	G	.	.	MAF_USDA=1.639
NC_035077.1	70618978	.	G	A	.	.	MAF_USDA=3.279
NC_035077.1	70619014	.	T	C	.	.	MAF_USDA=1.639
NC_035077.1	70619358	.	A	G	.	.	MAF_INRAE=10.127;MAF_USDA=45.294
NC_035077.1	70619385	.	T	C	.	.	MAF_INRAE=34.177;MAF_USDA=14.118
NC_035077.1	70619485	.	G	A	.	.	MAF_INRAE=10.127;MAF_USDA=47.647
NC_035077.1	70619513	.	C	A	.	.	MAF_INRAE=10.127;MAF_USDA=38.235
NC_035077.1	70619549	.	C	A	.	.	MAF_USDA=5.738
NC_035077.1	70619555	.	C	T	.	.	MAF_USDA=6.557
NC_035077.1	70619560	.	C	A	.	.	MAF_USDA=2.459
NC_035077.1	70619662	.	T	G	.	.	MAF_USDA=2.459
NC_035077.1	70619663	.	G	A	.	.	MAF_USDA=7.647
NC_035077.1	70619695	.	A	G	.	.	MAF_USDA=4.098
NC_035077.1	70619720	.	A	C	.	.	MAF_INRAE=37.975;MAF_USDA=40.588
NC_035077.1	70619721	.	C	A	.	.	MAF_INRAE=37.975;MAF_USDA=25.294
NC_035077.1	70619722	.	A	G	.	.	MAF_USDA=1.639
NC_035077.1	70619818	.	G	A	.	.	MAF_INRAE=10.127;MAF_USDA=47.059
NC_035077.1	70619883	.	A	G	.	.	MAF_INRAE=38.608;MAF_USDA=45.882
NC_035077.1	70619938	.	G	A	.	.	MAF_INRAE=38.608;MAF_USDA=29.167
NC_035077.1	70619972	.	C	T	.	.	MAF_INRAE=28.481;MAF_USDA=11.176
NC_035077.1	70619989	.	C	A	.	.	MAF_USDA=1.639
NC_035077.1	70620044	.	A	C	.	.	MAF_INRAE=38.608;MAF_USDA=25.294
NC_035077.1	70620058	.	G	A	.	.	MAF_INRAE=9.494;MAF_USDA=44.706
NC_035077.1	70620072	.	G	A	.	.	MAF_USDA=3.279
NC_035077.1	70620073	.	C	T	.	.	MAF_INRAE=10.127;MAF_USDA=43.529
NC_035077.1	70620089	.	T	G	.	.	MAF_INRAE=27.215;MAF_USDA=10.0
NC_035077.1	70620103	.	G	T	.	.	MAF_USDA=3.279
NC_035077.1	70620126	.	A	C	.	.	MAF_INRAE=1.667
NC_035077.1	70620133	.	G	T	.	.	MAF_INRAE=38.608;MAF_USDA=44.643
NC_035077.1	70620156	.	C	A	.	.	MAF_USDA=1.639
NC_035077.1	70620195	.	C	A	.	.	MAF_USDA=27.049
NC_035077.1	70620221	.	C	T	.	.	MAF_USDA=2.459
NC_035077.1	70620224	.	T	A	.	.	MAF_INRAE=27.848;MAF_USDA=30.588
NC_035077.1	70620235	.	G	A	.	.	MAF_INRAE=12.658;MAF_USDA=9.836
NC_035077.1	70620310	.	C	A	.	.	MAF_USDA=1.639
NC_035077.1	70620391	.	G	T	.	.	MAF_INRAE=28.481;MAF_USDA=11.905
NC_035077.1	70620416	.	A	T	.	.	MAF_INRAE=28.481;MAF_USDA=11.765
NC_035077.1	70620427	.	C	T	.	.	MAF_INRAE=18.333;MAF_USDA=10.417
NC_035077.1	70620473	.	G	A	.	.	MAF_INRAE=8.861;MAF_USDA=38.824
NC_035077.1	70620495	.	G	A	.	.	MAF_INRAE=8.861;MAF_USDA=14.706
NC_035077.1	70620519	.	T	G	.	.	MAF_INRAE=12.658;MAF_USDA=22.951
NC_035077.1	70620526	.	T	G	.	.	MAF_USDA=1.639
NC_035077.1	70620550	.	G	A	.	.	MAF_USDA=4.167
NC_035077.1	70620564	.	G	A	.	.	MAF_INRAE=12.658;MAF_USDA=3.529
NC_035077.1	70620574	.	T	A	.	.	MAF_INRAE=8.861;MAF_USDA=40.0
NC_035077.1	70620650	.	C	T	.	.	MAF_INRAE=15.823;MAF_USDA=14.118
NC_035077.1	70620679	.	A	G	.	.	MAF_USDA=3.279
NC_035077.1	70620720	.	C	T	.	.	MAF_USDA=1.639
NC_035077.1	70620741	.	A	T	.	.	MAF_USDA=6.548
NC_035077.1	70620771	.	T	C	.	.	MAF_USDA=2.5
NC_035077.1	70620783	.	A	C	.	.	MAF_INRAE=8.861;MAF_USDA=7.647
NC_035077.1	70620803	.	C	T	.	.	MAF_USDA=2.459
NC_035077.1	70620824	.	C	A	.	.	MAF_INRAE=1.667;MAF_USDA=1.639
NC_035077.1	70620882	.	G	A	.	.	MAF_INRAE=23.418;MAF_USDA=41.176
NC_035077.1	70620889	.	T	A	.	.	MAF_INRAE=34.177;MAF_USDA=12.5
NC_035077.1	70620891	.	A	T	.	.	MAF_USDA=12.5
NC_035077.1	70620898	.	A	T	.	.	MAF_USDA=12.5
NC_035077.1	70620901	.	T	C	.	.	MAF_USDA=39.583
NC_035077.1	70620927	.	G	T	.	.	MAF_INRAE=18.333;MAF_USDA=3.529
NC_035077.1	70620960	.	A	C	.	.	MAF_USDA=3.279
NC_035077.1	70620974	.	G	A	.	.	MAF_USDA=2.459
NC_035077.1	70621001	.	T	G	.	.	MAF_INRAE=10.127;MAF_USDA=45.294
NC_035077.1	70621066	.	G	T	.	.	MAF_INRAE=5.263
NC_035077.1	70621244	.	T	A	.	.	MAF_INRAE=23.418;MAF_USDA=33.929
NC_035077.1	70621373	.	A	G	.	.	MAF_INRAE=12.658
NC_035077.1	70621382	.	C	T	.	.	MAF_USDA=1.639
NC_035077.1	70621405	.	T	G	.	.	MAF_INRAE=22.785;MAF_USDA=38.824
NC_035077.1	70621454	.	C	T	.	.	MAF_INRAE=22.785;MAF_USDA=41.667
NC_035077.1	70621467	.	C	T	.	.	MAF_USDA=8.824
NC_035077.1	70621482	.	T	G	.	.	MAF_USDA=2.459
NC_035077.1	70621515	.	T	G	.	.	MAF_USDA=3.279
NC_035077.1	70621517	.	C	A	.	.	MAF_INRAE=12.658;MAF_USDA=9.836
NC_035077.1	70621592	.	A	G	.	.	MAF_INRAE=10.127;MAF_USDA=48.235
NC_035077.1	70621605	.	G	A	.	.	MAF_INRAE=22.785;MAF_USDA=37.059
NC_035077.1	70621615	.	G	A	.	.	MAF_INRAE=22.785;MAF_USDA=38.824
NC_035077.1	70621698	.	G	T	.	.	MAF_USDA=1.639
NC_035077.1	70621849	.	C	A	.	.	MAF_INRAE=34.81;MAF_USDA=15.294
NC_035077.1	70621867	.	C	T	.	.	MAF_INRAE=43.038;MAF_USDA=15.294
NC_035077.1	70621948	.	C	G	.	.	MAF_INRAE=22.785;MAF_USDA=37.647
NC_035077.1	70621966	.	T	G	.	.	MAF_USDA=1.639
NC_035077.1	70621985	.	G	C	.	.	MAF_USDA=2.459
NC_035077.1	70621986	.	C	A	.	.	MAF_INRAE=18.333;MAF_USDA=10.417
NC_035077.1	70622018	.	G	T	.	.	MAF_INRAE=24.051
NC_035077.1	70622019	.	G	T	.	.	MAF_INRAE=44.167;MAF_USDA=16.471
NC_035077.1	70622158	.	T	C	.	.	MAF_INRAE=23.418;MAF_USDA=38.235
NC_035077.1	70622161	.	A	G	.	.	MAF_USDA=5.738
NC_035077.1	70622168	.	C	T	.	.	MAF_INRAE=12.658;MAF_USDA=5.738
NC_035077.1	70622380	.	T	A	.	.	MAF_USDA=1.639
NC_035077.1	70622466	.	C	T	.	.	MAF_USDA=1.639
NC_035077.1	70622504	.	C	T	.	.	MAF_INRAE=22.785;MAF_USDA=38.235
NC_035077.1	70622619	.	G	A	.	.	MAF_INRAE=12.658
NC_035077.1	70622623	.	A	T	.	.	MAF_INRAE=27.848;MAF_USDA=11.176
NC_035077.1	70622627	.	G	A	.	.	MAF_INRAE=14.167;MAF_USDA=36.471
NC_035077.1	70622643	.	C	T	.	.	MAF_INRAE=23.418;MAF_USDA=37.059
NC_035077.1	70622741	.	C	T	.	.	MAF_USDA=2.459
NC_035077.1	70622773	.	T	G	.	.	MAF_INRAE=22.785;MAF_USDA=37.059
NC_035077.1	70622812	.	G	T	.	.	MAF_USDA=2.459
NC_035077.1	70622850	.	C	T	.	.	MAF_INRAE=28.481;MAF_USDA=10.588
NC_035077.1	70622897	.	G	C	.	.	MAF_USDA=9.016
NC_035077.1	70623105	.	C	G	.	.	MAF_INRAE=22.785;MAF_USDA=38.824
NC_035077.1	70623248	.	G	A	.	.	MAF_INRAE=8.861;MAF_USDA=2.353
NC_035077.1	70623443	.	C	T	.	.	MAF_USDA=2.459
NC_035077.1	70623473	.	C	T	.	.	MAF_USDA=5.738
NC_035077.1	70623490	.	G	A	.	.	MAF_INRAE=6.667;MAF_USDA=49.412
NC_035077.1	70623558	.	G	A	.	.	MAF_INRAE=32.911;MAF_USDA=15.294
NC_035077.1	70623890	.	A	C	.	.	MAF_INRAE=14.557;MAF_USDA=27.083
NC_035077.1	70623921	.	C	T	.	.	MAF_USDA=1.639
NC_035077.1	70624155	.	G	A	.	.	MAF_USDA=1.639
NC_035077.1	70624218	.	T	C	.	.	MAF_USDA=1.639
NC_035077.1	70624412	.	C	G	.	.	MAF_INRAE=18.333;MAF_USDA=10.417
NC_035077.1	70624440	.	A	T	.	.	MAF_USDA=10.588
NC_035077.1	70624446	.	T	C	.	.	MAF_USDA=10.588
NC_035077.1	70624449	.	C	T	.	.	MAF_INRAE=28.481;MAF_USDA=11.176
NC_035077.1	70624450	.	G	A	.	.	MAF_USDA=2.459
NC_035077.1	70624514	.	C	T	.	.	MAF_INRAE=12.658
NC_035077.1	70624561	.	C	T	.	.	MAF_USDA=4.918
NC_035077.1	70624770	.	T	A	.	.	MAF_USDA=1.639
NC_035077.1	70624855	.	A	G	.	.	MAF_INRAE=14.557;MAF_USDA=27.083
NC_035077.1	70625002	.	C	A	.	.	MAF_USDA=6.557
NC_035077.1	70625019	.	G	A	.	.	MAF_USDA=3.279
NC_035077.1	70625164	.	T	C	.	.	MAF_USDA=3.279
NC_035077.1	70625191	.	T	C	.	.	MAF_USDA=3.279
NC_035077.1	70625221	.	C	T	.	.	MAF_USDA=3.279
NC_035077.1	70625255	.	C	T	.	.	MAF_USDA=1.639
NC_035077.1	70625286	.	C	T	.	.	MAF_USDA=1.639
NC_035077.1	70625438	.	A	G	.	.	MAF_USDA=5.738
NC_035077.1	70625439	.	T	C	.	.	MAF_INRAE=12.658;MAF_USDA=5.738
NC_035077.1	70625541	.	G	A	.	.	MAF_USDA=3.279
NC_035077.1	70625619	.	T	C	.	.	MAF_INRAE=22.785;MAF_USDA=42.941
NC_035077.1	70625727	.	C	T	.	.	MAF_USDA=3.279
NC_035077.1	70625741	.	C	T	.	.	MAF_USDA=4.918
NC_035077.1	70625819	.	T	G	.	.	MAF_USDA=2.459
NC_035077.1	70625966	.	A	G	.	.	MAF_USDA=13.529
NC_035077.1	70626024	.	T	A	.	.	MAF_USDA=32.787
NC_035077.1	70626064	.	A	G	.	.	MAF_INRAE=5.263
NC_035077.1	70626110	.	T	C	.	.	MAF_INRAE=18.333;MAF_USDA=10.417
NC_035077.1	70626225	.	A	G	.	.	MAF_INRAE=21.053;MAF_USDA=2.353
NC_035077.1	70626298	.	T	G	.	.	MAF_USDA=10.656
NC_035077.1	70626308	.	C	A	.	.	MAF_USDA=20.588
NC_035077.1	70626317	.	T	G	.	.	MAF_INRAE=12.658
NC_035077.1	70626430	.	C	T	.	.	MAF_USDA=4.918
NC_035077.1	70626466	.	A	G	.	.	MAF_USDA=5.738
NC_035077.1	70626483	.	T	C	.	.	MAF_USDA=11.475
NC_035077.1	70626485	.	C	G	.	.	MAF_USDA=10.588
NC_035077.1	70626517	.	A	G	.	.	MAF_USDA=10.656
NC_035077.1	70626526	.	G	T	.	.	MAF_USDA=1.639
NC_035077.1	70626530	.	C	A	.	.	MAF_USDA=2.459
NC_035077.1	70626554	.	C	T	.	.	MAF_USDA=11.475
NC_035077.1	70626595	.	G	A	.	.	MAF_USDA=2.459
NC_035077.1	70626599	.	G	A	.	.	MAF_INRAE=18.333;MAF_USDA=10.417
NC_035077.1	70626605	.	A	T	.	.	MAF_INRAE=25.949;MAF_USDA=7.059
NC_035077.1	70626606	.	T	A	.	.	MAF_INRAE=5.263;MAF_USDA=2.459
NC_035077.1	70626648	.	C	T	.	.	MAF_INRAE=27.848;MAF_USDA=19.412
NC_035077.1	70626732	.	G	A	.	.	MAF_USDA=7.059
NC_035077.1	70626736	.	C	A	.	.	MAF_INRAE=23.333;MAF_USDA=31.25
NC_035077.1	70626817	.	T	C	.	.	MAF_USDA=2.459
NC_035077.1	70626819	.	C	A	.	.	MAF_INRAE=28.481;MAF_USDA=11.176
NC_035077.1	70626828	.	G	A	.	.	MAF_USDA=1.639
NC_035077.1	70626901	.	C	T	.	.	MAF_USDA=5.738
NC_035077.1	70626926	.	A	G	.	.	MAF_USDA=10.588
NC_035077.1	70626991	.	G	A	.	.	MAF_USDA=1.639
NC_035077.1	70627009	.	G	A	.	.	MAF_USDA=1.639
NC_035077.1	70627106	.	G	A	.	.	MAF_INRAE=27.848;MAF_USDA=19.412
NC_035077.1	70627108	.	C	A	.	.	MAF_INRAE=23.333;MAF_USDA=11.176
NC_035077.1	70627132	.	T	C	.	.	MAF_USDA=1.639
NC_035077.1	70627161	.	A	C	.	.	MAF_USDA=3.279
NC_035077.1	70627173	.	C	T	.	.	MAF_USDA=1.639
NC_035077.1	70627252	.	C	T	.	.	MAF_USDA=1.639
NC_035077.1	70627261	.	C	G	.	.	MAF_USDA=1.639
NC_035077.1	70627297	.	G	T	.	.	MAF_USDA=10.656
NC_035077.1	70627317	.	C	T	.	.	MAF_INRAE=10.127;MAF_USDA=46.471
NC_035077.1	70627325	.	T	G	.	.	MAF_INRAE=28.481;MAF_USDA=19.412
NC_035077.1	70627418	.	C	G	.	.	MAF_INRAE=5.263;MAF_USDA=1.639
NC_035077.1	70627435	.	G	T	.	.	MAF_INRAE=28.481;MAF_USDA=24.118
NC_035077.1	70627441	.	G	A	.	.	MAF_USDA=1.639
NC_035077.1	70627484	.	T	A	.	.	MAF_USDA=9.412
NC_035077.1	70627497	.	C	T	.	.	MAF_INRAE=27.848;MAF_USDA=20.0
NC_035077.1	70627538	.	A	G	.	.	MAF_INRAE=28.481;MAF_USDA=14.118
NC_035077.1	70627561	.	C	T	.	.	MAF_INRAE=18.333;MAF_USDA=10.417
NC_035077.1	70627565	.	C	T	.	.	MAF_INRAE=28.481;MAF_USDA=20.588
NC_035077.1	70627593	.	G	A	.	.	MAF_INRAE=12.658;MAF_USDA=5.738
NC_035077.1	70627601	.	T	A	.	.	MAF_INRAE=28.481;MAF_USDA=19.412
NC_035077.1	70627609	.	T	C	.	.	MAF_INRAE=28.481;MAF_USDA=18.824
NC_035077.1	70627636	.	G	A	.	.	MAF_USDA=2.459
NC_035077.1	70627653	.	T	C	.	.	MAF_USDA=2.459
NC_035077.1	70627675	.	A	G	.	.	MAF_INRAE=28.481;MAF_USDA=19.412
NC_035077.1	70627749	.	A	G	.	.	MAF_INRAE=28.481;MAF_USDA=18.824
NC_035077.1	70627817	.	T	A	.	.	MAF_INRAE=28.481;MAF_USDA=19.412
NC_035077.1	70627858	.	A	G	.	.	MAF_INRAE=10.127;MAF_USDA=46.471
NC_035077.1	70627921	.	A	T	.	.	MAF_USDA=1.639
NC_035077.1	70627947	.	A	G	.	.	MAF_INRAE=28.481;MAF_USDA=20.0
NC_035077.1	70628014	.	G	T	.	.	MAF_INRAE=34.177;MAF_USDA=14.706
NC_035077.1	70628066	.	C	A	.	.	MAF_INRAE=28.481;MAF_USDA=18.824
NC_035077.1	70628073	.	G	T	.	.	MAF_USDA=5.738
NC_035077.1	70628093	.	G	T	.	.	MAF_USDA=4.098
NC_035077.1	70628160	.	T	G	.	.	MAF_USDA=1.639
NC_035077.1	70628207	.	T	C	.	.	MAF_USDA=3.279
NC_035077.1	70628279	.	C	A	.	.	MAF_INRAE=10.127;MAF_USDA=34.706
NC_035077.1	70628294	.	C	A	.	.	MAF_INRAE=27.215;MAF_USDA=18.824
NC_035077.1	70628303	.	G	T	.	.	MAF_INRAE=27.215;MAF_USDA=33.333
NC_035077.1	70628333	.	C	T	.	.	MAF_INRAE=34.177;MAF_USDA=18.75
NC_035077.1	70628401	.	A	T	.	.	MAF_USDA=2.459
NC_035077.1	70628426	.	C	A	.	.	MAF_USDA=3.279
NC_035077.1	70628483	.	T	G	.	.	MAF_INRAE=12.025
NC_035077.1	70628529	.	C	A	.	.	MAF_INRAE=34.177;MAF_USDA=17.647
NC_035077.1	70628549	.	A	G	.	.	MAF_USDA=4.918
NC_035077.1	70628569	.	G	A	.	.	MAF_INRAE=8.861;MAF_USDA=28.824
NC_035077.1	70628663	.	C	T	.	.	MAF_INRAE=34.81;MAF_USDA=17.647
NC_035077.1	70628689	.	A	G	.	.	MAF_INRAE=12.658;MAF_USDA=2.353
NC_035077.1	70628690	.	C	T	.	.	MAF_INRAE=24.167;MAF_USDA=11.176
NC_035077.1	70628755	.	G	A	.	.	MAF_USDA=4.098
NC_035077.1	70628779	.	T	G	.	.	MAF_INRAE=5.263;MAF_USDA=1.639
NC_035077.1	70628828	.	G	T	.	.	MAF_INRAE=34.81;MAF_USDA=17.647
NC_035077.1	70628836	.	C	G	.	.	MAF_INRAE=28.481;MAF_USDA=20.588
NC_035077.1	70628837	.	G	A	.	.	MAF_INRAE=34.81;MAF_USDA=18.235
NC_035077.1	70628846	.	T	G	.	.	MAF_USDA=1.639
NC_035077.1	70628869	.	G	A	.	.	MAF_INRAE=29.114;MAF_USDA=21.176
NC_035077.1	70628970	.	C	A	.	.	MAF_USDA=2.976
NC_035077.1	70628998	.	G	C	.	.	MAF_INRAE=44.937;MAF_USDA=29.167
NC_035077.1	70629023	.	A	T	.	.	MAF_INRAE=44.937;MAF_USDA=41.667
NC_035077.1	70629024	.	T	C	.	.	MAF_INRAE=49.167;MAF_USDA=27.976
NC_035077.1	70629070	.	G	A	.	.	MAF_USDA=1.695
NC_035077.1	70629087	.	G	T	.	.	MAF_USDA=4.167
NC_035077.1	70629106	.	T	G	.	.	MAF_INRAE=18.333;MAF_USDA=10.417
NC_035077.1	70629114	.	G	T	.	.	MAF_USDA=11.667
NC_035077.1	70629169	.	A	C	.	.	MAF_USDA=3.279
NC_035077.1	70629225	.	T	C	.	.	MAF_INRAE=10.127;MAF_USDA=42.353
NC_035077.1	70629265	.	G	T	.	.	MAF_USDA=4.098
NC_035077.1	70629269	.	G	C	.	.	MAF_INRAE=28.481;MAF_USDA=11.765
NC_035077.1	70629283	.	T	C	.	.	MAF_USDA=5.738
NC_035077.1	70629326	.	C	T	.	.	MAF_USDA=12.295
NC_035077.1	70629328	.	C	T	.	.	MAF_INRAE=18.333;MAF_USDA=10.417
NC_035077.1	70629346	.	A	C	.	.	MAF_USDA=11.176
NC_035077.1	70629349	.	G	T	.	.	MAF_INRAE=38.608;MAF_USDA=25.294
NC_035077.1	70629420	.	G	A	.	.	MAF_USDA=10.588
NC_035077.1	70629457	.	A	G	.	.	MAF_INRAE=38.608;MAF_USDA=34.118
NC_035077.1	70629460	.	G	C	.	.	MAF_USDA=11.475
NC_035077.1	70629486	.	C	T	.	.	MAF_USDA=4.098
NC_035077.1	70629590	.	A	G	.	.	MAF_USDA=1.639
NC_035077.1	70629605	.	C	A	.	.	MAF_USDA=11.176
NC_035077.1	70629614	.	A	G	.	.	MAF_USDA=1.176
NC_035077.1	70629726	.	T	A	.	.	MAF_USDA=4.167
NC_035077.1	70629767	.	T	G	.	.	MAF_INRAE=18.333;MAF_USDA=10.417
NC_035077.1	70629847	.	G	T	.	.	MAF_USDA=15.294
NC_035077.1	70629855	.	T	A	.	.	MAF_INRAE=14.557;MAF_USDA=27.083
NC_035077.1	70629877	.	T	A	.	.	MAF_INRAE=34.81
NC_035077.1	70630018	.	G	T	.	.	MAF_USDA=2.459
NC_035077.1	70630027	.	G	T	.	.	MAF_INRAE=5.263;MAF_USDA=34.706
NC_035077.1	70630101	.	G	C	.	.	MAF_USDA=10.417
NC_035077.1	70630102	.	G	A	.	.	MAF_USDA=30.588
NC_035077.1	70630103	.	G	A	.	.	MAF_USDA=30.588
NC_035077.1	70630104	.	C	A	.	.	MAF_USDA=30.588
NC_035077.1	70630233	.	A	C	.	.	MAF_USDA=3.279
NC_035077.1	70630240	.	T	G	.	.	MAF_USDA=11.475
NC_035077.1	70630241	.	G	T	.	.	MAF_USDA=1.639
NC_035077.1	70630268	.	G	A	.	.	MAF_USDA=1.639
NC_035077.1	70630278	.	G	T	.	.	MAF_USDA=18.75
NC_035077.1	70630279	.	G	C	.	.	MAF_USDA=18.75
NC_035077.1	70630305	.	G	A	.	.	MAF_USDA=11.475
NC_035077.1	70630339	.	G	T	.	.	MAF_INRAE=36.709;MAF_USDA=28.571
NC_035077.1	70630500	.	G	C	.	.	MAF_USDA=4.167
NC_035077.1	70630571	.	A	T	.	.	MAF_USDA=5.738
NC_035077.1	70630606	.	T	C	.	.	MAF_INRAE=28.481;MAF_USDA=11.31
NC_035077.1	70630611	.	C	T	.	.	MAF_INRAE=36.709;MAF_USDA=30.952
NC_035077.1	70630665	.	C	A	.	.	MAF_USDA=2.459
NC_035077.1	70630674	.	T	C	.	.	MAF_USDA=11.176
NC_035077.1	70630715	.	G	A	.	.	MAF_INRAE=18.333;MAF_USDA=10.417
NC_035077.1	70630809	.	G	A	.	.	MAF_USDA=2.459
NC_035077.1	70630819	.	C	T	.	.	MAF_INRAE=28.481;MAF_USDA=10.0
NC_035077.1	70630823	.	T	C	.	.	MAF_USDA=9.836
NC_035077.1	70630862	.	G	A	.	.	MAF_USDA=2.5
NC_035077.1	70630887	.	G	A	.	.	MAF_USDA=4.098
NC_035077.1	70630891	.	A	C	.	.	MAF_USDA=9.016
NC_035077.1	70631019	.	C	T	.	.	MAF_INRAE=34.81;MAF_USDA=16.667
NC_035077.1	70631035	.	C	A	.	.	MAF_USDA=1.667
NC_035077.1	70631044	.	A	G	.	.	MAF_USDA=9.836
NC_035077.1	70631058	.	C	G	.	.	MAF_USDA=9.836
NC_035077.1	70631303	.	A	G	.	.	MAF_INRAE=1.667;MAF_USDA=1.639
NC_035077.1	70631361	.	C	A	.	.	MAF_USDA=10.588
NC_035077.1	70631362	.	T	C	.	.	MAF_USDA=6.25
NC_035077.1	70631365	.	C	T	.	.	MAF_USDA=27.647
NC_035077.1	70631399	.	C	A	.	.	MAF_USDA=46.471
NC_035077.1	70631408	.	C	T	.	.	MAF_USDA=2.459
NC_035077.1	70631424	.	T	A	.	.	MAF_INRAE=5.263;MAF_USDA=18.75
NC_035077.1	70631631	.	A	G	.	.	MAF_USDA=2.5
NC_035077.1	70631632	.	A	G	.	.	MAF_INRAE=1.667
NC_035077.1	70631707	.	T	C	.	.	MAF_INRAE=12.025
NC_035077.1	70631714	.	T	C	.	.	MAF_USDA=11.667
NC_035077.1	70631765	.	T	A	.	.	MAF_USDA=11.475
NC_035077.1	70631815	.	T	C	.	.	MAF_USDA=3.279
NC_035077.1	70631861	.	T	C	.	.	MAF_INRAE=18.333
NC_035077.1	70631887	.	A	G	.	.	MAF_INRAE=12.658
NC_035077.1	70631989	.	A	G	.	.	MAF_USDA=10.656
NC_035077.1	70632015	.	C	G	.	.	MAF_USDA=5.738
NC_035077.1	70632027	.	T	A	.	.	MAF_USDA=2.459
NC_035077.1	70632039	.	G	T	.	.	MAF_USDA=10.656
NC_035077.1	70632054	.	C	T	.	.	MAF_INRAE=28.481;MAF_USDA=11.176
NC_035077.1	70632200	.	A	G	.	.	MAF_USDA=3.279
NC_035077.1	70632234	.	C	T	.	.	MAF_USDA=4.098
NC_035077.1	70632243	.	T	G	.	.	MAF_USDA=4.098
NC_035077.1	70632365	.	T	C	.	.	MAF_USDA=4.706
NC_035077.1	70632387	.	A	C	.	.	MAF_USDA=4.098
NC_035077.1	70632389	.	G	A	.	.	MAF_INRAE=13.924;MAF_USDA=10.588
NC_035077.1	70632422	.	A	G	.	.	MAF_INRAE=13.291;MAF_USDA=11.176
NC_035077.1	70632454	.	G	A	.	.	MAF_USDA=1.639
NC_035077.1	70632582	.	C	A	.	.	MAF_USDA=13.529
NC_035077.1	70632631	.	G	A	.	.	MAF_USDA=12.5
NC_035077.1	70632692	.	A	C	.	.	MAF_USDA=41.765
NC_035077.1	70632701	.	T	C	.	.	MAF_INRAE=12.658
NC_035077.1	70632712	.	T	C	.	.	MAF_INRAE=12.658
NC_035077.1	70632756	.	T	A	.	.	MAF_USDA=2.353
NC_035077.1	70632880	.	A	G	.	.	MAF_USDA=9.836
NC_035077.1	70632913	.	G	T	.	.	MAF_USDA=5.738
NC_035077.1	70632914	.	G	T	.	.	MAF_USDA=5.738
NC_035077.1	70632927	.	C	A	.	.	MAF_INRAE=12.658;MAF_USDA=2.353
NC_035077.1	70632983	.	C	T	.	.	MAF_INRAE=7.595;MAF_USDA=10.588
NC_035077.1	70633014	.	T	C	.	.	MAF_INRAE=12.658;MAF_USDA=4.118
NC_035077.1	70633081	.	T	C	.	.	MAF_INRAE=5.263;MAF_USDA=38.824
NC_035077.1	70633139	.	C	T	.	.	MAF_USDA=1.639
NC_035077.1	70633249	.	T	C	.	.	MAF_INRAE=12.658;MAF_USDA=2.941
NC_035077.1	70633403	.	T	G	.	.	MAF_INRAE=12.658
NC_035077.1	70633456	.	C	A	.	.	MAF_USDA=2.459
NC_035077.1	70633461	.	T	G	.	.	MAF_INRAE=1.667;MAF_USDA=1.639
NC_035077.1	70633465	.	T	C	.	.	MAF_INRAE=8.861;MAF_USDA=9.412
NC_035077.1	70633534	.	G	A	.	.	MAF_INRAE=8.861;MAF_USDA=2.941
NC_035077.1	70633652	.	T	G	.	.	MAF_USDA=1.639
NC_035077.1	70633718	.	C	G	.	.	MAF_INRAE=10.127;MAF_USDA=35.294
NC_035077.1	70633761	.	G	T	.	.	MAF_INRAE=14.557;MAF_USDA=34.118
NC_035077.1	70633788	.	A	C	.	.	MAF_INRAE=14.557;MAF_USDA=35.294
NC_035077.1	70634060	.	T	C	.	.	MAF_USDA=14.583
NC_035077.1	70634067	.	A	T	.	.	MAF_INRAE=8.861;MAF_USDA=2.353
NC_035077.1	70634077	.	C	T	.	.	MAF_INRAE=12.658;MAF_USDA=1.639
NC_035077.1	70634163	.	T	C	.	.	MAF_INRAE=1.667;MAF_USDA=4.098
NC_035077.1	70634269	.	T	C	.	.	MAF_USDA=1.639
NC_035077.1	70634321	.	T	C	.	.	MAF_USDA=6.557
NC_035077.1	70634577	.	A	T	.	.	MAF_INRAE=1.667
NC_035077.1	70634609	.	G	A	.	.	MAF_USDA=4.167
NC_035077.1	70634632	.	T	C	.	.	MAF_USDA=2.459
NC_035077.1	70634664	.	T	G	.	.	MAF_INRAE=17.5;MAF_USDA=10.417
NC_035077.1	70634672	.	A	G	.	.	MAF_INRAE=17.5;MAF_USDA=10.417
NC_035077.1	70634689	.	G	A	.	.	MAF_USDA=2.459
NC_035077.1	70634695	.	G	A	.	.	MAF_USDA=4.167
NC_035077.1	70634696	.	A	T	.	.	MAF_USDA=4.167
NC_035077.1	70634757	.	A	G	.	.	MAF_INRAE=25.949;MAF_USDA=4.706
NC_035077.1	70634761	.	A	C	.	.	MAF_INRAE=8.861;MAF_USDA=2.353
NC_035077.1	70634774	.	A	C	.	.	MAF_USDA=2.459
NC_035077.1	70634791	.	A	C	.	.	MAF_INRAE=12.658
NC_035077.1	70634841	.	A	T	.	.	MAF_INRAE=12.658
NC_035077.1	70634893	.	A	T	.	.	MAF_INRAE=17.5;MAF_USDA=2.941
NC_035077.1	70634960	.	T	C	.	.	MAF_USDA=3.279
NC_035077.1	70634964	.	C	T	.	.	MAF_USDA=3.279
NC_035077.1	70635034	.	T	A	.	.	MAF_INRAE=17.5;MAF_USDA=10.417
NC_035077.1	70635081	.	C	A	.	.	MAF_INRAE=47.468;MAF_USDA=14.118
NC_035077.1	70635269	.	T	A	.	.	MAF_INRAE=17.5;MAF_USDA=10.417
NC_035077.1	70635458	.	C	T	.	.	MAF_USDA=4.167
NC_035077.1	70635475	.	C	T	.	.	MAF_INRAE=8.861;MAF_USDA=2.353
NC_035077.1	70635590	.	G	A	.	.	MAF_INRAE=12.658;MAF_USDA=1.639
NC_035077.1	70635603	.	T	A	.	.	MAF_INRAE=12.658;MAF_USDA=2.459
NC_035077.1	70635670	.	A	G	.	.	MAF_INRAE=21.519;MAF_USDA=6.471
NC_035077.1	70635672	.	C	T	.	.	MAF_USDA=1.639
NC_035077.1	70635822	.	C	A	.	.	MAF_USDA=8.235
NC_035077.1	70635847	.	A	G	.	.	MAF_INRAE=12.025
NC_035077.1	70635902	.	A	T	.	.	MAF_INRAE=12.658;MAF_USDA=1.639
NC_035077.1	70635941	.	T	C	.	.	MAF_INRAE=8.861;MAF_USDA=4.118
NC_035077.1	70635961	.	C	G	.	.	MAF_USDA=2.459
NC_035077.1	70636022	.	T	C	.	.	MAF_INRAE=12.658;MAF_USDA=4.918
NC_035077.1	70636129	.	C	G	.	.	MAF_INRAE=1.667;MAF_USDA=4.098
NC_035077.1	70636314	.	G	A	.	.	MAF_USDA=4.118
NC_035077.1	70636325	.	A	G	.	.	MAF_USDA=33.529
NC_035077.1	70636340	.	A	C	.	.	MAF_USDA=1.639
NC_035077.1	70636416	.	G	A	.	.	MAF_INRAE=10.127;MAF_USDA=6.471
NC_035077.1	70636455	.	A	C	.	.	MAF_INRAE=46.835;MAF_USDA=11.176
NC_035077.1	70636610	.	C	A	.	.	MAF_USDA=3.279
NC_035077.1	70636804	.	A	G	.	.	MAF_USDA=1.639
NC_035077.1	70637049	.	C	G	.	.	MAF_USDA=3.279
NC_035077.1	70637103	.	T	G	.	.	MAF_USDA=3.279
NC_035077.1	70637157	.	T	C	.	.	MAF_USDA=1.639
NC_035077.1	70637231	.	C	T	.	.	MAF_USDA=2.459
NC_035077.1	70637346	.	T	C	.	.	MAF_USDA=2.941
NC_035077.1	70637431	.	T	C	.	.	MAF_USDA=1.639
NC_035077.1	70637432	.	A	T	.	.	MAF_USDA=1.639
NC_035077.1	70637433	.	C	A	.	.	MAF_USDA=1.639
NC_035077.1	70637462	.	C	G	.	.	MAF_INRAE=17.5;MAF_USDA=10.417
NC_035077.1	70637631	.	T	G	.	.	MAF_USDA=2.459
NC_035077.1	70637690	.	T	C	.	.	MAF_USDA=4.118
NC_035077.1	70637739	.	C	A	.	.	MAF_USDA=4.098
NC_035077.1	70637774	.	C	T	.	.	MAF_USDA=8.235
NC_035077.1	70637796	.	T	C	.	.	MAF_USDA=5.294
NC_035077.1	70637834	.	C	G	.	.	MAF_USDA=4.118
NC_035077.1	70637883	.	G	A	.	.	MAF_USDA=4.118
NC_035077.1	70637891	.	C	A	.	.	MAF_INRAE=16.667;MAF_USDA=8.824
NC_035077.1	70638004	.	C	A	.	.	MAF_USDA=12.941
NC_035077.1	70638045	.	T	C	.	.	MAF_INRAE=17.5;MAF_USDA=8.235
NC_035077.1	70638073	.	T	C	.	.	MAF_USDA=1.639
NC_035077.1	70638118	.	A	T	.	.	MAF_INRAE=25.949;MAF_USDA=15.294
NC_035077.1	70638159	.	T	C	.	.	MAF_INRAE=8.861;MAF_USDA=1.639
NC_035077.1	70638168	.	A	G	.	.	MAF_INRAE=17.5;MAF_USDA=10.417
NC_035077.1	70638184	.	C	T	.	.	MAF_INRAE=8.861;MAF_USDA=5.882
NC_035077.1	70638266	.	G	A	.	.	MAF_INRAE=8.861;MAF_USDA=3.529
NC_035077.1	70638273	.	A	C	.	.	MAF_USDA=1.639
NC_035077.1	70638338	.	C	T	.	.	MAF_USDA=6.471
NC_035077.1	70638453	.	G	A	.	.	MAF_USDA=1.639
NC_035077.1	70638499	.	A	G	.	.	MAF_INRAE=15.789
NC_035077.1	70638513	.	A	C	.	.	MAF_USDA=2.941
NC_035077.1	70638541	.	C	T	.	.	MAF_INRAE=43.038;MAF_USDA=16.471
NC_035077.1	70638559	.	C	G	.	.	MAF_USDA=3.279
NC_035077.1	70638633	.	G	A	.	.	MAF_USDA=3.279
NC_035077.1	70638657	.	G	A	.	.	MAF_INRAE=8.861;MAF_USDA=5.882
NC_035077.1	70638669	.	A	G	.	.	MAF_INRAE=43.038;MAF_USDA=28.235
NC_035077.1	70638727	.	C	T	.	.	MAF_USDA=1.639
NC_035077.1	70638786	.	T	A	.	.	MAF_USDA=12.5
NC_035077.1	70638829	.	C	T	.	.	MAF_INRAE=8.861;MAF_USDA=5.294
NC_035077.1	70638879	.	A	T	.	.	MAF_USDA=6.25
NC_035077.1	70638888	.	A	T	.	.	MAF_INRAE=32.911;MAF_USDA=12.5
NC_035077.1	70638904	.	C	A	.	.	MAF_USDA=20.833
NC_035077.1	70638905	.	C	T	.	.	MAF_USDA=20.833
NC_035077.1	70638940	.	T	A	.	.	MAF_USDA=6.25
NC_035077.1	70639026	.	A	C	.	.	MAF_USDA=2.083
NC_035077.1	70639091	.	T	A	.	.	MAF_USDA=6.25
NC_035077.1	70639585	.	A	T	.	.	MAF_USDA=45.833
NC_035077.1	70639629	.	C	T	.	.	MAF_USDA=18.75
NC_035077.1	70639654	.	C	T	.	.	MAF_INRAE=44.737;MAF_USDA=45.833
NC_035077.1	70639674	.	C	A	.	.	MAF_USDA=8.621
NC_035077.1	70639679	.	A	T	.	.	MAF_USDA=7.759
NC_035077.1	70639680	.	G	C	.	.	MAF_USDA=7.759
NC_035077.1	70639783	.	A	G	.	.	MAF_INRAE=16.667
NC_035077.1	70639912	.	A	G	.	.	MAF_USDA=1.639
NC_035077.1	70640002	.	C	G	.	.	MAF_INRAE=15.789
NC_035077.1	70640050	.	A	G	.	.	MAF_INRAE=22.152;MAF_USDA=10.588
NC_035077.1	70640220	.	A	C	.	.	MAF_USDA=1.639
NC_035077.1	70640245	.	G	A	.	.	MAF_INRAE=17.5;MAF_USDA=10.417
NC_035077.1	70640312	.	T	C	.	.	MAF_USDA=5.0
NC_035077.1	70640342	.	C	A	.	.	MAF_INRAE=8.333;MAF_USDA=2.459
NC_035077.1	70640349	.	T	A	.	.	MAF_USDA=11.765
NC_035077.1	70640350	.	A	T	.	.	MAF_INRAE=8.333;MAF_USDA=2.459
NC_035077.1	70640453	.	T	A	.	.	MAF_INRAE=17.5;MAF_USDA=6.471
NC_035077.1	70640466	.	T	C	.	.	MAF_INRAE=17.5;MAF_USDA=7.059
NC_035077.1	70640537	.	G	C	.	.	MAF_INRAE=17.5;MAF_USDA=8.235
NC_035077.1	70640568	.	A	G	.	.	MAF_USDA=2.459
NC_035077.1	70640574	.	C	T	.	.	MAF_INRAE=11.392;MAF_USDA=6.557
NC_035077.1	70640754	.	C	A	.	.	MAF_INRAE=33.544;MAF_USDA=21.765
NC_035077.1	70640893	.	A	G	.	.	MAF_INRAE=17.5;MAF_USDA=7.647
NC_035077.1	70641036	.	C	A	.	.	MAF_INRAE=17.5;MAF_USDA=3.529
NC_035077.1	70641076	.	C	T	.	.	MAF_USDA=1.639
NC_035077.1	70641096	.	C	T	.	.	MAF_USDA=1.639
NC_035077.1	70641212	.	G	A	.	.	MAF_USDA=1.639
NC_035077.1	70641331	.	G	T	.	.	MAF_INRAE=17.5;MAF_USDA=3.529
NC_035077.1	70641426	.	C	T	.	.	MAF_USDA=2.459
NC_035077.1	70641544	.	G	A	.	.	MAF_INRAE=17.5;MAF_USDA=6.471
NC_035077.1	70641548	.	C	A	.	.	MAF_INRAE=17.5;MAF_USDA=6.471
NC_035077.1	70641607	.	C	G	.	.	MAF_INRAE=13.333;MAF_USDA=4.118
NC_035077.1	70641609	.	C	T	.	.	MAF_USDA=4.167
NC_035077.1	70641610	.	A	C	.	.	MAF_INRAE=1.667
NC_035077.1	70641654	.	T	A	.	.	MAF_USDA=5.294
NC_035077.1	70641702	.	C	T	.	.	MAF_USDA=1.639
NC_035077.1	70641779	.	A	G	.	.	MAF_USDA=1.639
NC_035077.1	70641917	.	T	G	.	.	MAF_USDA=1.639
NC_035077.1	70641961	.	A	C	.	.	MAF_INRAE=17.5;MAF_USDA=10.417
NC_035077.1	70642093	.	T	A	.	.	MAF_INRAE=1.667
NC_035077.1	70642176	.	A	G	.	.	MAF_INRAE=17.5;MAF_USDA=7.647
NC_035077.1	70642229	.	C	A	.	.	MAF_INRAE=27.215;MAF_USDA=22.353
NC_035077.1	70642393	.	A	C	.	.	MAF_INRAE=17.5;MAF_USDA=6.471
NC_035077.1	70642456	.	C	G	.	.	MAF_INRAE=13.924;MAF_USDA=8.197
NC_035077.1	70642523	.	G	A	.	.	MAF_USDA=2.459
NC_035077.1	70642713	.	G	T	.	.	MAF_USDA=1.639
NC_035077.1	70642755	.	T	G	.	.	MAF_USDA=2.542
NC_035077.1	70642815	.	G	A	.	.	MAF_INRAE=36.842;MAF_USDA=9.322
NC_035077.1	70642860	.	G	A	.	.	MAF_USDA=1.695
NC_035077.1	70643023	.	T	G	.	.	MAF_INRAE=15.833;MAF_USDA=7.647
NC_035077.1	70643045	.	T	G	.	.	MAF_INRAE=15.833;MAF_USDA=7.647
NC_035077.1	70643055	.	T	A	.	.	MAF_INRAE=15.833;MAF_USDA=6.471
NC_035077.1	70643067	.	C	A	.	.	MAF_INRAE=15.789
NC_035077.1	70643086	.	C	A	.	.	MAF_USDA=1.639
NC_035077.1	70643119	.	A	G	.	.	MAF_INRAE=17.5;MAF_USDA=8.235
NC_035077.1	70643130	.	G	A	.	.	MAF_INRAE=17.5;MAF_USDA=7.647
NC_035077.1	70643136	.	G	T	.	.	MAF_INRAE=10.127;MAF_USDA=5.882
NC_035077.1	70643450	.	T	G	.	.	MAF_USDA=9.016
NC_035077.1	70643474	.	C	T	.	.	MAF_USDA=3.279
NC_035077.1	70643631	.	C	G	.	.	MAF_USDA=2.5
NC_035077.1	70643673	.	C	T	.	.	MAF_INRAE=6.667;MAF_USDA=9.167
NC_035077.1	70643676	.	C	T	.	.	MAF_USDA=5.833
NC_035077.1	70643723	.	G	A	.	.	MAF_USDA=2.5
NC_035077.1	70643740	.	A	T	.	.	MAF_USDA=1.667
NC_035077.1	70643811	.	G	T	.	.	MAF_INRAE=17.5;MAF_USDA=7.143
NC_035077.1	70643813	.	C	A	.	.	MAF_INRAE=17.5;MAF_USDA=8.929
NC_035077.1	70643854	.	G	A	.	.	MAF_USDA=1.667
NC_035077.1	70643917	.	T	G	.	.	MAF_USDA=4.167
NC_035077.1	70644102	.	C	A	.	.	MAF_USDA=3.39
NC_035077.1	70644104	.	C	T	.	.	MAF_USDA=1.667
NC_035077.1	70644117	.	A	C	.	.	MAF_INRAE=15.833
NC_035077.1	70644120	.	A	C	.	.	MAF_INRAE=15.833
NC_035077.1	70644122	.	G	T	.	.	MAF_INRAE=15.833
NC_035077.1	70644123	.	G	T	.	.	MAF_INRAE=15.833
NC_035077.1	70644137	.	G	A	.	.	MAF_USDA=2.5
NC_035077.1	70644146	.	G	A	.	.	MAF_USDA=3.333
NC_035077.1	70644159	.	G	A	.	.	MAF_USDA=1.667
NC_035077.1	70644290	.	A	G	.	.	MAF_INRAE=17.5;MAF_USDA=11.905
NC_035077.1	70644295	.	G	T	.	.	MAF_USDA=2.5
NC_035077.1	70644298	.	G	C	.	.	MAF_INRAE=17.5;MAF_USDA=11.31
NC_035077.1	70644303	.	C	T	.	.	MAF_USDA=12.5
NC_035077.1	70644366	.	T	G	.	.	MAF_INRAE=6.667;MAF_USDA=3.333
NC_035077.1	70644407	.	T	C	.	.	MAF_USDA=15.476
NC_035077.1	70644441	.	G	A	.	.	MAF_USDA=1.667
NC_035077.1	70644625	.	A	C	.	.	MAF_USDA=2.542
NC_035077.1	70644633	.	A	C	.	.	MAF_INRAE=25.833;MAF_USDA=15.663
NC_035077.1	70644634	.	A	C	.	.	MAF_INRAE=25.833;MAF_USDA=15.663
NC_035077.1	70644703	.	C	T	.	.	MAF_INRAE=23.333;MAF_USDA=27.711
NC_035077.1	70644735	.	A	T	.	.	MAF_INRAE=32.5;MAF_USDA=31.325
NC_035077.1	70644768	.	C	T	.	.	MAF_INRAE=17.5
NC_035077.1	70644771	.	C	A	.	.	MAF_INRAE=17.5;MAF_USDA=14.286
NC_035077.1	70644783	.	G	A	.	.	MAF_USDA=1.667
NC_035077.1	70644824	.	A	C	.	.	MAF_INRAE=50.0;MAF_USDA=5.833
NC_035077.1	70644848	.	G	T	.	.	MAF_USDA=1.667
NC_035077.1	70644879	.	T	G	.	.	MAF_INRAE=34.177;MAF_USDA=37.647
NC_035077.1	70644898	.	G	T	.	.	MAF_USDA=1.639
NC_035077.1	70644922	.	T	A	.	.	MAF_USDA=10.417
NC_035077.1	70644924	.	A	G	.	.	MAF_INRAE=17.5;MAF_USDA=10.417
NC_035077.1	70644926	.	A	T	.	.	MAF_INRAE=17.5;MAF_USDA=5.488
NC_035077.1	70644978	.	A	T	.	.	MAF_USDA=1.639
NC_035077.1	70645027	.	A	C	.	.	MAF_INRAE=17.5;MAF_USDA=9.412
NC_035077.1	70645046	.	G	T	.	.	MAF_USDA=1.639
NC_035077.1	70645169	.	C	A	.	.	MAF_USDA=7.377
NC_035077.1	70645481	.	A	G	.	.	MAF_USDA=2.459
NC_035077.1	70645504	.	C	A	.	.	MAF_USDA=3.279
NC_035077.1	70645589	.	C	A	.	.	MAF_USDA=1.639
NC_035077.1	70645633	.	G	A	.	.	MAF_INRAE=17.5
NC_035077.1	70645649	.	G	T	.	.	MAF_INRAE=8.333
NC_035077.1	70645671	.	T	C	.	.	MAF_USDA=1.639
NC_035077.1	70645675	.	G	T	.	.	MAF_USDA=1.639
NC_035077.1	70645682	.	T	G	.	.	MAF_USDA=3.279
NC_035077.1	70645683	.	T	G	.	.	MAF_INRAE=8.333;MAF_USDA=4.918
NC_035077.1	70645695	.	C	T	.	.	MAF_INRAE=2.532;MAF_USDA=2.083
NC_035077.1	70645744	.	C	A	.	.	MAF_USDA=5.738
NC_035077.1	70645770	.	T	C	.	.	MAF_INRAE=17.5;MAF_USDA=14.706
NC_035077.1	70645774	.	C	G	.	.	MAF_INRAE=24.167;MAF_USDA=15.294
NC_035077.1	70645848	.	C	T	.	.	MAF_INRAE=17.5;MAF_USDA=11.765
NC_035077.1	70645883	.	G	C	.	.	MAF_USDA=11.667
NC_035077.1	70645927	.	C	T	.	.	MAF_INRAE=34.81;MAF_USDA=47.917
NC_035077.1	70645939	.	A	C	.	.	MAF_USDA=1.639
NC_035077.1	70646031	.	A	G	.	.	MAF_USDA=1.639
NC_035077.1	70646133	.	G	A	.	.	MAF_USDA=1.639
NC_035077.1	70646144	.	A	T	.	.	MAF_USDA=10.656
NC_035077.1	70646226	.	T	G	.	.	MAF_USDA=1.639
NC_035077.1	70646274	.	A	T	.	.	MAF_USDA=3.279
NC_035077.1	70646376	.	G	T	.	.	MAF_USDA=1.639
NC_035077.1	70646377	.	T	A	.	.	MAF_USDA=4.098
NC_035077.1	70646390	.	C	T	.	.	MAF_INRAE=47.468;MAF_USDA=17.647
NC_035077.1	70646470	.	C	T	.	.	MAF_INRAE=17.5;MAF_USDA=10.417
NC_035077.1	70646538	.	A	G	.	.	MAF_INRAE=13.924;MAF_USDA=35.882
NC_035077.1	70646551	.	T	A	.	.	MAF_INRAE=32.278;MAF_USDA=39.583
NC_035077.1	70646570	.	C	T	.	.	MAF_USDA=6.471
NC_035077.1	70646587	.	G	A	.	.	MAF_USDA=3.279
NC_035077.1	70646611	.	A	C	.	.	MAF_INRAE=23.418;MAF_USDA=38.824
NC_035077.1	70646614	.	T	C	.	.	MAF_USDA=1.639
NC_035077.1	70646643	.	G	A	.	.	MAF_USDA=1.639
NC_035077.1	70646676	.	A	T	.	.	MAF_USDA=1.639
NC_035077.1	70646678	.	C	T	.	.	MAF_USDA=1.639
NC_035077.1	70646725	.	A	T	.	.	MAF_USDA=2.459
NC_035077.1	70646776	.	T	C	.	.	MAF_USDA=1.639
NC_035077.1	70646777	.	A	G	.	.	MAF_USDA=1.639
NC_035077.1	70646796	.	G	T	.	.	MAF_USDA=1.639
NC_035077.1	70646808	.	G	A	.	.	MAF_INRAE=7.595;MAF_USDA=38.824
NC_035077.1	70646859	.	C	A	.	.	MAF_USDA=1.639
NC_035077.1	70646862	.	A	C	.	.	MAF_USDA=1.639
NC_035077.1	70646881	.	T	A	.	.	MAF_USDA=5.294
NC_035077.1	70647022	.	A	C	.	.	MAF_USDA=1.639
NC_035077.1	70647071	.	G	C	.	.	MAF_INRAE=34.81;MAF_USDA=14.706
NC_035077.1	70647086	.	T	A	.	.	MAF_INRAE=12.658;MAF_USDA=3.279
NC_035077.1	70647166	.	C	A	.	.	MAF_USDA=1.639
NC_035077.1	70647206	.	A	G	.	.	MAF_USDA=1.639
NC_035077.1	70647347	.	C	A	.	.	MAF_USDA=6.471
NC_035077.1	70647372	.	G	A	.	.	MAF_USDA=1.639
NC_035077.1	70647415	.	T	C	.	.	MAF_USDA=4.706
NC_035077.1	70647471	.	C	A	.	.	MAF_USDA=7.059
NC_035077.1	70647472	.	A	C	.	.	MAF_USDA=5.738
NC_035077.1	70647482	.	G	T	.	.	MAF_USDA=7.059
NC_035077.1	70647483	.	C	T	.	.	MAF_USDA=7.059
NC_035077.1	70647525	.	T	A	.	.	MAF_INRAE=14.557;MAF_USDA=37.647
NC_035077.1	70647595	.	C	T	.	.	MAF_USDA=4.706
NC_035077.1	70647660	.	C	A	.	.	MAF_INRAE=35.443;MAF_USDA=49.18
NC_035077.1	70647961	.	A	G	.	.	MAF_USDA=2.459
NC_035077.1	70647969	.	C	T	.	.	MAF_USDA=6.471
NC_035077.1	70647974	.	G	T	.	.	MAF_USDA=5.738
NC_035077.1	70648004	.	G	A	.	.	MAF_USDA=1.639
NC_035077.1	70648136	.	T	A	.	.	MAF_USDA=1.639
NC_035077.1	70648198	.	A	C	.	.	MAF_USDA=1.639
NC_035077.1	70648214	.	G	T	.	.	MAF_INRAE=32.911;MAF_USDA=8.824
NC_035077.1	70648269	.	C	T	.	.	MAF_INRAE=13.291;MAF_USDA=4.098
NC_035077.1	70648270	.	C	G	.	.	MAF_USDA=32.941
NC_035077.1	70648282	.	G	A	.	.	MAF_INRAE=17.5;MAF_USDA=5.294
NC_035077.1	70648528	.	C	T	.	.	MAF_USDA=5.738
NC_035077.1	70648618	.	G	C	.	.	MAF_USDA=5.294
NC_035077.1	70648732	.	G	A	.	.	MAF_INRAE=25.833;MAF_USDA=12.941
NC_035077.1	70648771	.	G	A	.	.	MAF_USDA=1.639
NC_035077.1	70648916	.	C	A	.	.	MAF_USDA=3.279
NC_035077.1	70648935	.	A	G	.	.	MAF_USDA=4.918
NC_035077.1	70648991	.	G	T	.	.	MAF_INRAE=32.278;MAF_USDA=15.882
NC_035077.1	70649004	.	G	A	.	.	MAF_USDA=7.059
NC_035077.1	70649049	.	G	A	.	.	MAF_USDA=7.059
NC_035077.1	70649279	.	G	A	.	.	MAF_INRAE=35.443;MAF_USDA=46.471
NC_035077.1	70649285	.	C	T	.	.	MAF_INRAE=17.5;MAF_USDA=10.417
NC_035077.1	70649350	.	G	T	.	.	MAF_USDA=1.639
NC_035077.1	70649360	.	C	T	.	.	MAF_INRAE=32.911;MAF_USDA=15.294
NC_035077.1	70649505	.	A	G	.	.	MAF_INRAE=25.833;MAF_USDA=12.941
NC_035077.1	70649516	.	C	G	.	.	MAF_USDA=12.5
NC_035077.1	70649620	.	A	T	.	.	MAF_USDA=5.738
NC_035077.1	70649782	.	C	T	.	.	MAF_USDA=1.639
NC_035077.1	70649937	.	A	G	.	.	MAF_USDA=4.918
NC_035077.1	70649951	.	G	T	.	.	MAF_USDA=3.279
NC_035077.1	70649986	.	C	T	.	.	MAF_USDA=7.647
NC_035077.1	70649991	.	T	G	.	.	MAF_INRAE=18.354;MAF_USDA=1.639
NC_035077.1	70650017	.	A	T	.	.	MAF_INRAE=8.333
NC_035077.1	70650125	.	C	T	.	.	MAF_USDA=4.918
NC_035077.1	70650133	.	A	T	.	.	MAF_USDA=5.738
NC_035077.1	70650157	.	A	T	.	.	MAF_USDA=2.459
NC_035077.1	70650212	.	A	C	.	.	MAF_USDA=1.639
NC_035077.1	70650299	.	G	C	.	.	MAF_INRAE=16.667;MAF_USDA=6.471
NC_035077.1	70650326	.	T	A	.	.	MAF_USDA=1.667
NC_035077.1	70650449	.	C	T	.	.	MAF_INRAE=5.263;MAF_USDA=9.524
NC_035077.1	70651320	.	T	C	.	.	MAF_USDA=6.557
NC_035077.1	70651352	.	T	G	.	.	MAF_USDA=4.918
NC_035077.1	70651362	.	G	T	.	.	MAF_USDA=12.5
NC_035077.1	70651444	.	A	T	.	.	MAF_INRAE=10.127;MAF_USDA=8.333
NC_035077.1	70651772	.	A	T	.	.	MAF_INRAE=17.5;MAF_USDA=12.353
NC_035077.1	70652191	.	C	T	.	.	MAF_USDA=2.459
NC_035077.1	70652325	.	C	A	.	.	MAF_USDA=1.639
NC_035077.1	70652569	.	G	T	.	.	MAF_INRAE=46.203;MAF_USDA=32.941
NC_035077.1	70652592	.	C	T	.	.	MAF_INRAE=17.5;MAF_USDA=10.417
NC_035077.1	70652604	.	G	A	.	.	MAF_USDA=3.529
NC_035077.1	70652677	.	A	G	.	.	MAF_USDA=1.639
NC_035077.1	70652744	.	A	G	.	.	MAF_INRAE=34.177;MAF_USDA=9.016
NC_035077.1	70652793	.	A	C	.	.	MAF_USDA=7.377
NC_035077.1	70652831	.	G	T	.	.	MAF_INRAE=18.333;MAF_USDA=12.353
NC_035077.1	70652845	.	A	C	.	.	MAF_USDA=8.235
NC_035077.1	70652979	.	G	T	.	.	MAF_USDA=4.918
NC_035077.1	70652981	.	C	A	.	.	MAF_USDA=5.738
NC_035077.1	70652982	.	C	A	.	.	MAF_USDA=5.738
NC_035077.1	70652994	.	G	T	.	.	MAF_USDA=5.738
NC_035077.1	70653004	.	C	T	.	.	MAF_USDA=4.098
NC_035077.1	70653049	.	G	A	.	.	MAF_USDA=7.377
NC_035077.1	70653084	.	C	T	.	.	MAF_USDA=4.167
NC_035077.1	70653231	.	C	T	.	.	MAF_USDA=6.557
NC_035077.1	70653359	.	C	T	.	.	MAF_USDA=14.583
NC_035077.1	70653395	.	A	G	.	.	MAF_USDA=12.353
NC_035077.1	70653469	.	G	T	.	.	MAF_INRAE=33.544;MAF_USDA=6.471
NC_035077.1	70653479	.	A	C	.	.	MAF_INRAE=17.5;MAF_USDA=9.412
NC_035077.1	70653488	.	G	A	.	.	MAF_USDA=2.941
NC_035077.1	70653585	.	T	G	.	.	MAF_INRAE=17.5;MAF_USDA=11.765
NC_035077.1	70653726	.	G	T	.	.	MAF_USDA=5.738
NC_035077.1	70653828	.	G	T	.	.	MAF_USDA=8.235
NC_035077.1	70653841	.	T	C	.	.	MAF_USDA=4.098
NC_035077.1	70653882	.	C	T	.	.	MAF_USDA=3.279
NC_035077.1	70654013	.	G	T	.	.	MAF_INRAE=18.354;MAF_USDA=1.639
NC_035077.1	70654065	.	G	C	.	.	MAF_INRAE=17.5;MAF_USDA=12.941
NC_035077.1	70654190	.	A	G	.	.	MAF_USDA=5.738
NC_035077.1	70654207	.	C	A	.	.	MAF_USDA=1.639
NC_035077.1	70654256	.	A	C	.	.	MAF_INRAE=15.833;MAF_USDA=13.529
NC_035077.1	70654260	.	T	G	.	.	MAF_INRAE=15.833;MAF_USDA=13.529
NC_035077.1	70654263	.	C	A	.	.	MAF_USDA=8.235
NC_035077.1	70654426	.	G	A	.	.	MAF_USDA=4.918
NC_035077.1	70654474	.	A	T	.	.	MAF_USDA=4.167
NC_035077.1	70654577	.	C	T	.	.	MAF_INRAE=16.667;MAF_USDA=4.118
NC_035077.1	70654633	.	C	T	.	.	MAF_USDA=2.941
NC_035077.1	70654663	.	G	T	.	.	MAF_USDA=4.098
NC_035077.1	70654667	.	T	G	.	.	MAF_INRAE=17.5;MAF_USDA=12.353
NC_035077.1	70654677	.	C	T	.	.	MAF_INRAE=17.5;MAF_USDA=8.235
NC_035077.1	70654679	.	T	C	.	.	MAF_INRAE=17.5;MAF_USDA=10.588
NC_035077.1	70654748	.	A	T	.	.	MAF_USDA=11.765
NC_035077.1	70654771	.	C	A	.	.	MAF_USDA=1.639
NC_035077.1	70654852	.	G	A	.	.	MAF_INRAE=32.278;MAF_USDA=21.176
NC_035077.1	70654854	.	G	A	.	.	MAF_USDA=1.639
NC_035077.1	70654860	.	A	T	.	.	MAF_USDA=1.639
NC_035077.1	70654897	.	T	G	.	.	MAF_USDA=2.459
NC_035077.1	70654907	.	T	G	.	.	MAF_INRAE=17.5;MAF_USDA=4.118
NC_035077.1	70654955	.	G	A	.	.	MAF_INRAE=17.5;MAF_USDA=10.417
NC_035077.1	70655017	.	C	T	.	.	MAF_USDA=7.059
NC_035077.1	70655084	.	G	A	.	.	MAF_USDA=1.639
NC_035077.1	70655117	.	T	A	.	.	MAF_USDA=4.098
NC_035077.1	70655122	.	C	T	.	.	MAF_USDA=4.098
NC_035077.1	70655123	.	G	A	.	.	MAF_USDA=1.639
NC_035077.1	70655128	.	C	A	.	.	MAF_USDA=6.25
NC_035077.1	70655273	.	T	C	.	.	MAF_USDA=5.738
NC_035077.1	70655336	.	C	G	.	.	MAF_INRAE=5.263;MAF_USDA=32.941
NC_035077.1	70655376	.	G	T	.	.	MAF_USDA=5.738
NC_035077.1	70655409	.	C	T	.	.	MAF_USDA=2.459
NC_035077.1	70655439	.	A	G	.	.	MAF_USDA=3.279
NC_035077.1	70655447	.	T	G	.	.	MAF_INRAE=17.5;MAF_USDA=13.529
NC_035077.1	70655471	.	G	T	.	.	MAF_USDA=1.639
NC_035077.1	70655496	.	C	A	.	.	MAF_USDA=1.639
NC_035077.1	70655566	.	C	A	.	.	MAF_USDA=5.738
NC_035077.1	70655621	.	C	T	.	.	MAF_INRAE=32.911;MAF_USDA=8.235
NC_035077.1	70655628	.	A	T	.	.	MAF_USDA=5.738
NC_035077.1	70655720	.	G	A	.	.	MAF_USDA=2.459
NC_035077.1	70655811	.	G	A	.	.	MAF_USDA=3.571
NC_035077.1	70655869	.	C	T	.	.	MAF_USDA=12.5
NC_035077.1	70655880	.	C	T	.	.	MAF_USDA=4.918
NC_035077.1	70655890	.	C	T	.	.	MAF_USDA=4.918
NC_035077.1	70655898	.	C	A	.	.	MAF_INRAE=17.5;MAF_USDA=10.417
NC_035077.1	70655955	.	C	G	.	.	MAF_USDA=2.459
NC_035077.1	70655990	.	A	T	.	.	MAF_INRAE=32.911;MAF_USDA=20.0
NC_035077.1	70656083	.	C	T	.	.	MAF_USDA=1.639
NC_035077.1	70656107	.	G	A	.	.	MAF_USDA=2.941
NC_035077.1	70656146	.	G	T	.	.	MAF_USDA=5.738
NC_035077.1	70656216	.	T	A	.	.	MAF_USDA=3.279
NC_035077.1	70656219	.	G	T	.	.	MAF_INRAE=17.5;MAF_USDA=12.5
NC_035077.1	70656221	.	C	T	.	.	MAF_USDA=3.279
NC_035077.1	70656262	.	A	G	.	.	MAF_USDA=1.639
NC_035077.1	70656271	.	C	T	.	.	MAF_INRAE=32.278;MAF_USDA=21.176
NC_035077.1	70656274	.	A	T	.	.	MAF_USDA=1.639
NC_035077.1	70656278	.	C	T	.	.	MAF_USDA=2.459
NC_035077.1	70656584	.	T	A	.	.	MAF_USDA=8.824
NC_035077.1	70656631	.	C	A	.	.	MAF_USDA=3.279
NC_035077.1	70656655	.	T	G	.	.	MAF_USDA=1.639
NC_035077.1	70656842	.	C	A	.	.	MAF_USDA=4.167
NC_035077.1	70656894	.	T	C	.	.	MAF_USDA=3.39
NC_035077.1	70656973	.	C	G	.	.	MAF_USDA=3.279
NC_035077.1	70656983	.	T	G	.	.	MAF_USDA=12.353
NC_035077.1	70657044	.	A	C	.	.	MAF_USDA=1.667
NC_035077.1	70657395	.	G	A	.	.	MAF_USDA=2.459
NC_035077.1	70657521	.	A	T	.	.	MAF_USDA=1.724
NC_035077.1	70657666	.	A	T	.	.	MAF_INRAE=13.333;MAF_USDA=11.446
NC_035077.1	70657738	.	G	T	.	.	MAF_INRAE=5.263;MAF_USDA=30.588
NC_035077.1	70657771	.	T	A	.	.	MAF_INRAE=13.333;MAF_USDA=8.235
NC_035077.1	70657778	.	A	T	.	.	MAF_INRAE=13.333;MAF_USDA=10.417
NC_035077.1	70657861	.	G	A	.	.	MAF_USDA=1.639
NC_035077.1	70657907	.	A	C	.	.	MAF_INRAE=16.667;MAF_USDA=10.417
NC_035077.1	70657918	.	A	G	.	.	MAF_INRAE=16.667;MAF_USDA=11.765
NC_035077.1	70657953	.	T	G	.	.	MAF_INRAE=17.5;MAF_USDA=10.588
NC_035077.1	70658001	.	C	A	.	.	MAF_USDA=2.459
NC_035077.1	70658006	.	C	A	.	.	MAF_USDA=1.695
NC_035077.1	70658037	.	C	T	.	.	MAF_INRAE=32.278;MAF_USDA=21.084
NC_035077.1	70658089	.	T	A	.	.	MAF_INRAE=32.911;MAF_USDA=9.756
NC_035077.1	70658158	.	C	A	.	.	MAF_USDA=9.036
NC_035077.1	70658345	.	C	T	.	.	MAF_USDA=1.667
NC_035077.1	70658351	.	T	C	.	.	MAF_USDA=5.833
NC_035077.1	70658385	.	T	C	.	.	MAF_INRAE=5.833
NC_035077.1	70658386	.	G	C	.	.	MAF_INRAE=1.667
NC_035077.1	70658390	.	C	G	.	.	MAF_INRAE=1.667
NC_035077.1	70658392	.	A	G	.	.	MAF_INRAE=3.333;MAF_USDA=2.459
NC_035077.1	70658401	.	G	A	.	.	MAF_INRAE=1.667;MAF_USDA=20.833
NC_035077.1	70658422	.	A	G	.	.	MAF_INRAE=1.667;MAF_USDA=1.667
NC_035077.1	70658426	.	C	A	.	.	MAF_INRAE=43.671;MAF_USDA=50.0
NC_035077.1	70658471	.	T	G	.	.	MAF_USDA=2.5
NC_035077.1	70658476	.	G	T	.	.	MAF_USDA=7.143
NC_035077.1	70658479	.	T	G	.	.	MAF_USDA=4.167
NC_035077.1	70658532	.	C	A	.	.	MAF_INRAE=22.152;MAF_USDA=18.75
NC_035077.1	70658612	.	T	C	.	.	MAF_INRAE=16.667;MAF_USDA=10.714
NC_035077.1	70658630	.	T	A	.	.	MAF_USDA=5.833
NC_035077.1	70658633	.	T	A	.	.	MAF_USDA=1.667
NC_035077.1	70658712	.	C	T	.	.	MAF_USDA=9.036
NC_035077.1	70658792	.	C	A	.	.	MAF_USDA=4.237
NC_035077.1	70658935	.	A	T	.	.	MAF_USDA=5.085
NC_035077.1	70659016	.	A	C	.	.	MAF_USDA=5.422
NC_035077.1	70659048	.	A	T	.	.	MAF_USDA=4.167
NC_035077.1	70659064	.	G	A	.	.	MAF_USDA=4.167
NC_035077.1	70659084	.	T	C	.	.	MAF_USDA=4.167
NC_035077.1	70659095	.	G	A	.	.	MAF_INRAE=18.987;MAF_USDA=1.695
NC_035077.1	70659105	.	T	A	.	.	MAF_USDA=3.39
NC_035077.1	70659108	.	G	T	.	.	MAF_USDA=4.167
NC_035077.1	70659130	.	T	G	.	.	MAF_INRAE=5.263;MAF_USDA=32.53
NC_035077.1	70659196	.	A	C	.	.	MAF_USDA=5.357
NC_035077.1	70659199	.	T	G	.	.	MAF_INRAE=34.177;MAF_USDA=9.524
NC_035077.1	70659291	.	T	C	.	.	MAF_INRAE=16.667
NC_035077.1	70659293	.	T	A	.	.	MAF_INRAE=34.81
NC_035077.1	70659320	.	A	C	.	.	MAF_INRAE=10.0
NC_035077.1	70659322	.	A	C	.	.	MAF_INRAE=39.167
NC_035077.1	70659344	.	A	G	.	.	MAF_INRAE=15.833;MAF_USDA=4.217
NC_035077.1	70659354	.	T	G	.	.	MAF_INRAE=37.342;MAF_USDA=48.214
NC_035077.1	70659370	.	G	A	.	.	MAF_INRAE=8.861;MAF_USDA=10.714
NC_035077.1	70659425	.	T	G	.	.	MAF_USDA=2.5
NC_035077.1	70659526	.	G	A	.	.	MAF_USDA=4.167
NC_035077.1	70659586	.	T	A	.	.	MAF_USDA=43.75
NC_035077.1	70659848	.	G	A	.	.	MAF_USDA=6.25
NC_035077.1	70659930	.	C	G	.	.	MAF_USDA=1.639
NC_035077.1	70659934	.	C	T	.	.	MAF_INRAE=5.263;MAF_USDA=37.5
NC_035077.1	70660248	.	A	T	.	.	MAF_INRAE=16.667;MAF_USDA=4.217
NC_035077.1	70660265	.	A	G	.	.	MAF_USDA=2.542
NC_035077.1	70660871	.	G	A	.	.	MAF_USDA=6.25
NC_035077.1	70660994	.	T	G	.	.	MAF_INRAE=15.833
NC_035077.1	70661006	.	T	G	.	.	MAF_INRAE=15.833
NC_035077.1	70661008	.	T	G	.	.	MAF_INRAE=24.167
NC_035077.1	70661012	.	G	T	.	.	MAF_USDA=3.333
NC_035077.1	70661038	.	C	T	.	.	MAF_INRAE=45.57;MAF_USDA=38.235
NC_035077.1	70661086	.	G	T	.	.	MAF_INRAE=15.789
NC_035077.1	70661095	.	T	G	.	.	MAF_USDA=8.235
NC_035077.1	70661146	.	C	A	.	.	MAF_INRAE=34.177;MAF_USDA=8.235
NC_035077.1	70661225	.	T	C	.	.	MAF_INRAE=35.443;MAF_USDA=43.529
NC_035077.1	70661233	.	C	T	.	.	MAF_USDA=5.738
NC_035077.1	70661253	.	T	C	.	.	MAF_INRAE=36.076;MAF_USDA=50.0
NC_035077.1	70661283	.	A	C	.	.	MAF_USDA=1.765
NC_035077.1	70661288	.	G	T	.	.	MAF_USDA=1.639
NC_035077.1	70661289	.	G	A	.	.	MAF_USDA=1.639
NC_035077.1	70661290	.	A	G	.	.	MAF_USDA=1.639
NC_035077.1	70661298	.	A	C	.	.	MAF_INRAE=42.105;MAF_USDA=20.833
NC_035077.1	70661307	.	A	T	.	.	MAF_INRAE=14.557
NC_035077.1	70661309	.	G	A	.	.	MAF_USDA=28.824
NC_035077.1	70661312	.	G	A	.	.	MAF_INRAE=34.81;MAF_USDA=8.824
NC_035077.1	70661405	.	T	C	.	.	MAF_INRAE=32.278;MAF_USDA=20.588
NC_035077.1	70661418	.	A	T	.	.	MAF_USDA=1.639
NC_035077.1	70661498	.	T	C	.	.	MAF_USDA=7.647
NC_035077.1	70661501	.	A	G	.	.	MAF_INRAE=32.278;MAF_USDA=22.941
NC_035077.1	70661533	.	A	T	.	.	MAF_USDA=7.143
NC_035077.1	70661549	.	A	T	.	.	MAF_USDA=1.667
NC_035077.1	70661564	.	C	A	.	.	MAF_USDA=3.333
NC_035077.1	70661629	.	G	A	.	.	MAF_USDA=2.459
NC_035077.1	70661703	.	G	A	.	.	MAF_INRAE=18.987;MAF_USDA=1.639
NC_035077.1	70661853	.	G	T	.	.	MAF_USDA=5.738
NC_035077.1	70661886	.	T	C	.	.	MAF_INRAE=35.443;MAF_USDA=43.529
NC_035077.1	70661922	.	A	G	.	.	MAF_INRAE=35.443;MAF_USDA=44.118
NC_035077.1	70661935	.	G	A	.	.	MAF_USDA=2.459
NC_035077.1	70661938	.	C	G	.	.	MAF_INRAE=32.278;MAF_USDA=20.588
NC_035077.1	70661951	.	A	G	.	.	MAF_INRAE=32.278;MAF_USDA=20.588
NC_035077.1	70661952	.	A	T	.	.	MAF_USDA=1.639
NC_035077.1	70662179	.	C	A	.	.	MAF_USDA=4.098
NC_035077.1	70662360	.	G	T	.	.	MAF_USDA=4.098
NC_035077.1	70662415	.	C	A	.	.	MAF_INRAE=34.177;MAF_USDA=6.471
NC_035077.1	70662588	.	C	A	.	.	MAF_USDA=1.639
NC_035077.1	70662791	.	C	T	.	.	MAF_USDA=5.738
NC_035077.1	70662811	.	T	A	.	.	MAF_INRAE=36.076;MAF_USDA=45.294
NC_035077.1	70662812	.	A	C	.	.	MAF_INRAE=44.167;MAF_USDA=43.75
NC_035077.1	70662856	.	A	T	.	.	MAF_INRAE=5.263;MAF_USDA=33.529
NC_035077.1	70662864	.	A	G	.	.	MAF_USDA=3.279
NC_035077.1	70662870	.	T	C	.	.	MAF_INRAE=31.646;MAF_USDA=22.353
NC_035077.1	70663002	.	A	G	.	.	MAF_USDA=1.667
NC_035077.1	70663097	.	C	G	.	.	MAF_USDA=38.636
NC_035077.1	70663106	.	T	G	.	.	MAF_USDA=13.636
NC_035077.1	70663136	.	T	A	.	.	MAF_USDA=15.909
NC_035077.1	70663509	.	C	A	.	.	MAF_INRAE=18.333;MAF_USDA=10.417
NC_035077.1	70663593	.	C	T	.	.	MAF_USDA=39.583
NC_035077.1	70663707	.	T	A	.	.	MAF_USDA=2.459
NC_035077.1	70663771	.	G	A	.	.	MAF_USDA=2.459
NC_035077.1	70663794	.	C	A	.	.	MAF_INRAE=6.962
NC_035077.1	70663822	.	G	A	.	.	MAF_USDA=1.639
NC_035077.1	70663852	.	A	T	.	.	MAF_INRAE=34.177;MAF_USDA=15.294
NC_035077.1	70663923	.	A	T	.	.	MAF_INRAE=5.263;MAF_USDA=35.882
NC_035077.1	70663974	.	G	A	.	.	MAF_INRAE=18.987;MAF_USDA=10.0
NC_035077.1	70664010	.	T	G	.	.	MAF_USDA=4.918
NC_035077.1	70664025	.	T	A	.	.	MAF_INRAE=42.105;MAF_USDA=20.588
NC_035077.1	70664167	.	G	T	.	.	MAF_USDA=2.459
NC_035077.1	70664179	.	G	T	.	.	MAF_USDA=4.098
NC_035077.1	70664291	.	C	T	.	.	MAF_INRAE=22.152;MAF_USDA=31.25
NC_035077.1	70664495	.	C	T	.	.	MAF_USDA=2.542
NC_035077.1	70664552	.	T	C	.	.	MAF_USDA=4.237
NC_035077.1	70664763	.	C	G	.	.	MAF_USDA=6.78
NC_035077.1	70664773	.	A	G	.	.	MAF_INRAE=50.0;MAF_USDA=19.277
NC_035077.1	70664807	.	G	A	.	.	MAF_INRAE=28.333;MAF_USDA=24.096
NC_035077.1	70664830	.	G	A	.	.	MAF_USDA=10.417
NC_035077.1	70664861	.	T	G	.	.	MAF_USDA=3.529
NC_035077.1	70664868	.	C	T	.	.	MAF_USDA=33.133
NC_035077.1	70664869	.	G	A	.	.	MAF_USDA=2.542
NC_035077.1	70664926	.	T	C	.	.	MAF_USDA=1.695
NC_035077.1	70664928	.	C	A	.	.	MAF_USDA=2.5
NC_035077.1	70666254	.	G	A	.	.	MAF_USDA=1.667
NC_035077.1	70666263	.	C	T	.	.	MAF_USDA=1.667
NC_035077.1	70666272	.	G	T	.	.	MAF_USDA=1.667
NC_035077.1	70666288	.	C	T	.	.	MAF_USDA=2.459
NC_035077.1	70666401	.	C	T	.	.	MAF_INRAE=18.987
NC_035077.1	70666463	.	C	A	.	.	MAF_INRAE=10.127;MAF_USDA=3.529
NC_035077.1	70666539	.	T	C	.	.	MAF_USDA=5.882
NC_035077.1	70666608	.	C	A	.	.	MAF_USDA=12.941
NC_035077.1	70666676	.	C	A	.	.	MAF_USDA=1.639
NC_035077.1	70666687	.	G	A	.	.	MAF_USDA=1.639
NC_035077.1	70666718	.	G	A	.	.	MAF_USDA=1.639
NC_035077.1	70666725	.	G	T	.	.	MAF_USDA=3.279
NC_035077.1	70666728	.	C	T	.	.	MAF_USDA=3.279
NC_035077.1	70666729	.	G	A	.	.	MAF_USDA=6.557
NC_035077.1	70666731	.	C	A	.	.	MAF_USDA=2.459
NC_035077.1	70666736	.	T	G	.	.	MAF_USDA=2.459
NC_035077.1	70666737	.	A	G	.	.	MAF_USDA=18.235
NC_035077.1	70666740	.	C	T	.	.	MAF_USDA=1.639
NC_035077.1	70666756	.	A	C	.	.	MAF_USDA=1.639
NC_035077.1	70666763	.	C	T	.	.	MAF_INRAE=32.278;MAF_USDA=20.588
NC_035077.1	70666810	.	T	C	.	.	MAF_USDA=4.918
NC_035077.1	70666857	.	G	A	.	.	MAF_INRAE=20.886;MAF_USDA=47.647
NC_035077.1	70666925	.	G	A	.	.	MAF_USDA=2.459
NC_035077.1	70666952	.	T	A	.	.	MAF_INRAE=17.089;MAF_USDA=31.25
NC_035077.1	70667038	.	G	T	.	.	MAF_USDA=1.639
NC_035077.1	70667063	.	C	A	.	.	MAF_USDA=5.738
NC_035077.1	70667064	.	T	A	.	.	MAF_USDA=6.557
NC_035077.1	70667092	.	C	A	.	.	MAF_USDA=5.738
NC_035077.1	70667289	.	C	T	.	.	MAF_USDA=1.639
NC_035077.1	70667423	.	C	A	.	.	MAF_USDA=2.459
NC_035077.1	70667472	.	G	A	.	.	MAF_USDA=3.279
NC_035077.1	70667510	.	G	C	.	.	MAF_USDA=4.098
NC_035077.1	70667527	.	A	T	.	.	MAF_USDA=2.459
NC_035077.1	70667593	.	G	T	.	.	MAF_USDA=5.882
NC_035077.1	70667777	.	A	C	.	.	MAF_USDA=3.279
NC_035077.1	70667800	.	A	C	.	.	MAF_USDA=4.167
NC_035077.1	70667828	.	T	A	.	.	MAF_INRAE=32.278;MAF_USDA=22.941
NC_035077.1	70667907	.	C	A	.	.	MAF_USDA=4.706
NC_035077.1	70667918	.	G	A	.	.	MAF_USDA=3.529
NC_035077.1	70667966	.	G	A	.	.	MAF_USDA=7.059
NC_035077.1	70668042	.	G	A	.	.	MAF_INRAE=22.152;MAF_USDA=31.25
NC_035077.1	70668076	.	G	A	.	.	MAF_USDA=3.279
NC_035077.1	70668092	.	C	G	.	.	MAF_USDA=7.059
NC_035077.1	70668102	.	T	A	.	.	MAF_INRAE=17.5;MAF_USDA=10.417
NC_035077.1	70668118	.	G	A	.	.	MAF_USDA=1.639
NC_035077.1	70668144	.	C	T	.	.	MAF_INRAE=33.544;MAF_USDA=38.235
NC_035077.1	70668159	.	C	G	.	.	MAF_USDA=1.639
NC_035077.1	70668225	.	G	T	.	.	MAF_INRAE=32.911;MAF_USDA=11.176
NC_035077.1	70668237	.	C	A	.	.	MAF_INRAE=34.177;MAF_USDA=38.235
NC_035077.1	70668268	.	G	A	.	.	MAF_INRAE=5.263;MAF_USDA=40.0
NC_035077.1	70668415	.	T	G	.	.	MAF_USDA=5.738
NC_035077.1	70668487	.	T	G	.	.	MAF_INRAE=22.152
NC_035077.1	70668841	.	A	C	.	.	MAF_USDA=1.639
NC_035077.1	70668947	.	C	T	.	.	MAF_USDA=8.235
NC_035077.1	70668961	.	G	A	.	.	MAF_INRAE=5.263;MAF_USDA=38.824
NC_035077.1	70669107	.	G	A	.	.	MAF_USDA=8.824
NC_035077.1	70669528	.	T	C	.	.	MAF_USDA=3.279
NC_035077.1	70669537	.	T	C	.	.	MAF_INRAE=10.127;MAF_USDA=3.529
NC_035077.1	70669777	.	A	C	.	.	MAF_USDA=1.639
NC_035077.1	70669820	.	T	G	.	.	MAF_USDA=3.279
NC_035077.1	70669831	.	A	C	.	.	MAF_USDA=4.098
NC_035077.1	70670003	.	G	T	.	.	MAF_USDA=4.918
NC_035077.1	70670156	.	C	T	.	.	MAF_INRAE=8.228
NC_035077.1	70670272	.	C	T	.	.	MAF_USDA=4.918
NC_035077.1	70670430	.	A	T	.	.	MAF_USDA=3.279
NC_035077.1	70670512	.	A	G	.	.	MAF_USDA=8.824
NC_035077.1	70670543	.	C	T	.	.	MAF_INRAE=48.101;MAF_USDA=19.412
NC_035077.1	70670696	.	A	C	.	.	MAF_INRAE=14.557;MAF_USDA=41.176
NC_035077.1	70670701	.	A	T	.	.	MAF_INRAE=14.557;MAF_USDA=41.176
NC_035077.1	70670764	.	C	A	.	.	MAF_USDA=1.639
NC_035077.1	70670795	.	A	C	.	.	MAF_USDA=4.918
NC_035077.1	70670836	.	A	G	.	.	MAF_INRAE=5.263;MAF_USDA=38.235
NC_035077.1	70670968	.	C	A	.	.	MAF_INRAE=8.861;MAF_USDA=2.353
NC_035077.1	70670988	.	A	G	.	.	MAF_USDA=1.639
NC_035077.1	70671106	.	T	A	.	.	MAF_INRAE=18.987
NC_035077.1	70671109	.	A	G	.	.	MAF_USDA=4.098
NC_035077.1	70671217	.	C	T	.	.	MAF_INRAE=44.937;MAF_USDA=35.882
NC_035077.1	70671275	.	G	A	.	.	MAF_INRAE=48.101;MAF_USDA=36.31
NC_035077.1	70671286	.	G	A	.	.	MAF_USDA=1.667
NC_035077.1	70671437	.	T	G	.	.	MAF_INRAE=17.5;MAF_USDA=11.31
NC_035077.1	70671518	.	A	G	.	.	MAF_USDA=11.475
NC_035077.1	70671546	.	G	A	.	.	MAF_INRAE=5.263;MAF_USDA=26.23
NC_035077.1	70671564	.	T	G	.	.	MAF_INRAE=5.263;MAF_USDA=26.23
NC_035077.1	70671572	.	T	C	.	.	MAF_USDA=5.738
NC_035077.1	70671573	.	A	T	.	.	MAF_INRAE=34.177;MAF_USDA=33.607
NC_035077.1	70671574	.	G	T	.	.	MAF_USDA=5.738
NC_035077.1	70671576	.	A	C	.	.	MAF_USDA=4.098
NC_035077.1	70671578	.	T	C	.	.	MAF_USDA=2.459
NC_035077.1	70671584	.	C	A	.	.	MAF_USDA=5.738
NC_035077.1	70671639	.	A	G	.	.	MAF_INRAE=34.177;MAF_USDA=28.235
NC_035077.1	70671749	.	C	T	.	.	MAF_USDA=1.639
NC_035077.1	70671889	.	A	G	.	.	MAF_USDA=5.738
NC_035077.1	70671974	.	G	C	.	.	MAF_INRAE=16.667;MAF_USDA=10.417
NC_035077.1	70672013	.	C	T	.	.	MAF_INRAE=18.987;MAF_USDA=19.412
NC_035077.1	70672022	.	T	C	.	.	MAF_USDA=5.738
NC_035077.1	70672098	.	A	T	.	.	MAF_INRAE=33.544;MAF_USDA=27.059
NC_035077.1	70672190	.	G	T	.	.	MAF_INRAE=8.861;MAF_USDA=2.353
NC_035077.1	70672222	.	A	T	.	.	MAF_USDA=1.639
NC_035077.1	70672366	.	G	A	.	.	MAF_USDA=12.5
NC_035077.1	70672368	.	T	G	.	.	MAF_USDA=12.5
NC_035077.1	70672369	.	G	A	.	.	MAF_USDA=12.5
NC_035077.1	70672390	.	G	T	.	.	MAF_INRAE=34.177;MAF_USDA=31.765
NC_035077.1	70672424	.	A	C	.	.	MAF_INRAE=34.177;MAF_USDA=25.882
NC_035077.1	70672486	.	G	A	.	.	MAF_USDA=5.738
NC_035077.1	70672490	.	T	C	.	.	MAF_INRAE=34.177;MAF_USDA=26.471
NC_035077.1	70672527	.	C	A	.	.	MAF_INRAE=34.177;MAF_USDA=27.059
NC_035077.1	70672570	.	C	A	.	.	MAF_INRAE=2.5
NC_035077.1	70672610	.	T	G	.	.	MAF_INRAE=16.667;MAF_USDA=2.941
NC_035077.1	70672704	.	G	A	.	.	MAF_INRAE=20.253;MAF_USDA=21.176
NC_035077.1	70672737	.	T	G	.	.	MAF_USDA=2.941
NC_035077.1	70672812	.	A	G	.	.	MAF_USDA=8.235
NC_035077.1	70672832	.	A	C	.	.	MAF_INRAE=1.667
NC_035077.1	70672836	.	G	A	.	.	MAF_USDA=5.738
NC_035077.1	70672841	.	A	G	.	.	MAF_INRAE=2.532
NC_035077.1	70672913	.	A	G	.	.	MAF_INRAE=29.747;MAF_USDA=28.824
NC_035077.1	70673015	.	A	C	.	.	MAF_USDA=8.197
NC_035077.1	70673030	.	T	A	.	.	MAF_USDA=1.639
NC_035077.1	70673048	.	C	G	.	.	MAF_USDA=12.5
NC_035077.1	70673065	.	C	T	.	.	MAF_INRAE=31.013;MAF_USDA=27.059
NC_035077.1	70673131	.	C	T	.	.	MAF_INRAE=31.013;MAF_USDA=14.118
NC_035077.1	70673190	.	A	T	.	.	MAF_INRAE=20.253;MAF_USDA=20.588
NC_035077.1	70673303	.	A	G	.	.	MAF_USDA=2.459
NC_035077.1	70673408	.	A	T	.	.	MAF_USDA=2.459
NC_035077.1	70673411	.	T	C	.	.	MAF_USDA=1.639
NC_035077.1	70673439	.	C	T	.	.	MAF_USDA=14.583
NC_035077.1	70673578	.	G	T	.	.	MAF_USDA=12.5
NC_035077.1	70673626	.	C	A	.	.	MAF_USDA=1.639
NC_035077.1	70673649	.	T	A	.	.	MAF_INRAE=17.5;MAF_USDA=10.417
NC_035077.1	70673779	.	C	A	.	.	MAF_USDA=2.459
NC_035077.1	70673835	.	G	A	.	.	MAF_USDA=3.279
NC_035077.1	70673836	.	C	T	.	.	MAF_USDA=3.279
NC_035077.1	70673852	.	T	C	.	.	MAF_USDA=1.639
NC_035077.1	70673865	.	A	C	.	.	MAF_INRAE=19.62;MAF_USDA=20.588
NC_035077.1	70673894	.	T	C	.	.	MAF_INRAE=1.667
NC_035077.1	70673906	.	C	A	.	.	MAF_INRAE=17.5;MAF_USDA=10.417
NC_035077.1	70673911	.	C	T	.	.	MAF_INRAE=32.911;MAF_USDA=25.882
NC_035077.1	70673913	.	A	G	.	.	MAF_USDA=1.639
NC_035077.1	70673966	.	G	A	.	.	MAF_INRAE=5.263
NC_035077.1	70673986	.	C	T	.	.	MAF_INRAE=17.5;MAF_USDA=8.235
NC_035077.1	70674007	.	A	T	.	.	MAF_INRAE=32.278;MAF_USDA=42.941
NC_035077.1	70674018	.	G	A	.	.	MAF_USDA=3.279
NC_035077.1	70674129	.	G	C	.	.	MAF_INRAE=17.5;MAF_USDA=8.235
NC_035077.1	70674133	.	G	T	.	.	MAF_USDA=7.647
NC_035077.1	70674230	.	G	T	.	.	MAF_INRAE=20.253;MAF_USDA=20.833
NC_035077.1	70674252	.	C	T	.	.	MAF_INRAE=17.5;MAF_USDA=12.5
NC_035077.1	70674259	.	C	T	.	.	MAF_INRAE=20.253;MAF_USDA=21.429
NC_035077.1	70674290	.	G	A	.	.	MAF_USDA=5.833
NC_035077.1	70674304	.	A	C	.	.	MAF_INRAE=5.263;MAF_USDA=22.5
NC_035077.1	70674306	.	T	C	.	.	MAF_INRAE=13.333;MAF_USDA=2.381
NC_035077.1	70674312	.	A	G	.	.	MAF_INRAE=20.253;MAF_USDA=2.353
NC_035077.1	70674379	.	G	A	.	.	MAF_INRAE=16.667
NC_035077.1	70674415	.	A	G	.	.	MAF_INRAE=10.127;MAF_USDA=10.0
NC_035077.1	70674419	.	A	T	.	.	MAF_USDA=10.588
NC_035077.1	70674424	.	C	T	.	.	MAF_INRAE=17.5;MAF_USDA=6.471
NC_035077.1	70674426	.	A	G	.	.	MAF_USDA=3.279
NC_035077.1	70674476	.	A	T	.	.	MAF_INRAE=17.5;MAF_USDA=7.059
NC_035077.1	70674480	.	C	T	.	.	MAF_INRAE=17.5;MAF_USDA=10.417
NC_035077.1	70674481	.	G	A	.	.	MAF_USDA=4.918
NC_035077.1	70674492	.	G	A	.	.	MAF_INRAE=16.667;MAF_USDA=27.083
NC_035077.1	70674497	.	T	A	.	.	MAF_INRAE=22.5;MAF_USDA=16.471
NC_035077.1	70674512	.	C	A	.	.	MAF_USDA=10.0
NC_035077.1	70674518	.	C	T	.	.	MAF_INRAE=16.667;MAF_USDA=18.824
NC_035077.1	70674529	.	A	C	.	.	MAF_USDA=11.765
NC_035077.1	70674567	.	A	G	.	.	MAF_USDA=3.279
NC_035077.1	70674575	.	C	T	.	.	MAF_USDA=1.639
NC_035077.1	70674687	.	C	A	.	.	MAF_USDA=3.279
NC_035077.1	70674726	.	T	C	.	.	MAF_USDA=1.639
NC_035077.1	70674778	.	A	C	.	.	MAF_INRAE=33.544;MAF_USDA=28.824
NC_035077.1	70674928	.	G	A	.	.	MAF_INRAE=21.519;MAF_USDA=5.882
NC_035077.1	70674984	.	T	G	.	.	MAF_INRAE=10.127;MAF_USDA=17.059
NC_035077.1	70675017	.	G	A	.	.	MAF_USDA=5.882
NC_035077.1	70675044	.	A	T	.	.	MAF_INRAE=17.5;MAF_USDA=10.417
NC_035077.1	70675089	.	C	T	.	.	MAF_INRAE=34.177;MAF_USDA=28.235
NC_035077.1	70675129	.	G	A	.	.	MAF_INRAE=17.5;MAF_USDA=10.417
NC_035077.1	70675170	.	C	T	.	.	MAF_USDA=2.459
NC_035077.1	70675175	.	T	A	.	.	MAF_USDA=1.639
NC_035077.1	70675266	.	C	A	.	.	MAF_INRAE=34.177;MAF_USDA=29.167
NC_035077.1	70675267	.	A	T	.	.	MAF_INRAE=43.333;MAF_USDA=27.976
NC_035077.1	70675273	.	T	G	.	.	MAF_INRAE=20.253;MAF_USDA=21.429
NC_035077.1	70675321	.	T	C	.	.	MAF_INRAE=17.5;MAF_USDA=7.647
NC_035077.1	70675337	.	C	T	.	.	MAF_INRAE=20.253;MAF_USDA=21.765
NC_035077.1	70675359	.	T	C	.	.	MAF_USDA=7.377
NC_035077.1	70675424	.	A	G	.	.	MAF_INRAE=20.253;MAF_USDA=20.588
NC_035077.1	70675429	.	T	C	.	.	MAF_INRAE=33.544;MAF_USDA=29.412
NC_035077.1	70675431	.	C	T	.	.	MAF_INRAE=17.5;MAF_USDA=7.059
NC_035077.1	70675446	.	G	T	.	.	MAF_USDA=10.656
NC_035077.1	70675474	.	G	T	.	.	MAF_USDA=5.738
NC_035077.1	70675570	.	G	A	.	.	MAF_INRAE=17.5;MAF_USDA=10.417
NC_035077.1	70675597	.	C	A	.	.	MAF_INRAE=17.5;MAF_USDA=10.417
NC_035077.1	70675661	.	T	A	.	.	MAF_USDA=8.197
NC_035077.1	70675873	.	G	A	.	.	MAF_INRAE=20.253;MAF_USDA=21.176
NC_035077.1	70675911	.	C	T	.	.	MAF_USDA=1.639
NC_035077.1	70676023	.	A	T	.	.	MAF_INRAE=20.253;MAF_USDA=21.176
NC_035077.1	70676042	.	A	G	.	.	MAF_INRAE=20.886;MAF_USDA=2.353
NC_035077.1	70676071	.	T	A	.	.	MAF_USDA=3.279
NC_035077.1	70676081	.	A	G	.	.	MAF_USDA=1.639
NC_035077.1	70676084	.	G	A	.	.	MAF_INRAE=20.253;MAF_USDA=19.412
NC_035077.1	70676092	.	A	T	.	.	MAF_INRAE=31.013;MAF_USDA=17.059
NC_035077.1	70676107	.	T	A	.	.	MAF_INRAE=34.177;MAF_USDA=28.824
NC_035077.1	70676147	.	A	G	.	.	MAF_INRAE=31.013;MAF_USDA=26.471
NC_035077.1	70676148	.	A	T	.	.	MAF_USDA=5.738
NC_035077.1	70676150	.	T	A	.	.	MAF_INRAE=20.253;MAF_USDA=21.176
NC_035077.1	70676199	.	C	A	.	.	MAF_INRAE=44.304;MAF_USDA=34.118
NC_035077.1	70676213	.	C	A	.	.	MAF_USDA=1.639
NC_035077.1	70676224	.	C	A	.	.	MAF_INRAE=34.177;MAF_USDA=27.059
NC_035077.1	70676263	.	C	A	.	.	MAF_INRAE=5.263;MAF_USDA=22.131
NC_035077.1	70676445	.	A	G	.	.	MAF_INRAE=34.177;MAF_USDA=30.0
NC_035077.1	70676487	.	G	T	.	.	MAF_USDA=2.459
NC_035077.1	70676551	.	G	C	.	.	MAF_INRAE=45.57;MAF_USDA=44.118
NC_035077.1	70676608	.	T	C	.	.	MAF_USDA=4.098
NC_035077.1	70676667	.	C	A	.	.	MAF_INRAE=17.5;MAF_USDA=10.417
NC_035077.1	70676699	.	C	T	.	.	MAF_INRAE=45.57;MAF_USDA=43.452
NC_035077.1	70676703	.	G	T	.	.	MAF_INRAE=22.5;MAF_USDA=48.81
NC_035077.1	70676712	.	G	T	.	.	MAF_INRAE=45.57;MAF_USDA=44.048
NC_035077.1	70676718	.	A	C	.	.	MAF_INRAE=45.57;MAF_USDA=43.452
NC_035077.1	70676747	.	C	T	.	.	MAF_INRAE=5.263;MAF_USDA=24.167
NC_035077.1	70676757	.	C	A	.	.	MAF_INRAE=1.667;MAF_USDA=5.0
NC_035077.1	70676843	.	A	C	.	.	MAF_USDA=3.279
NC_035077.1	70676845	.	G	A	.	.	MAF_INRAE=47.468;MAF_USDA=36.471
NC_035077.1	70676848	.	C	A	.	.	MAF_INRAE=8.333;MAF_USDA=1.639
NC_035077.1	70676973	.	G	A	.	.	MAF_INRAE=8.333;MAF_USDA=1.639
NC_035077.1	70676994	.	C	A	.	.	MAF_USDA=14.583
NC_035077.1	70677028	.	G	T	.	.	MAF_USDA=5.738
NC_035077.1	70677117	.	A	T	.	.	MAF_USDA=1.639
NC_035077.1	70677231	.	A	T	.	.	MAF_INRAE=21.519;MAF_USDA=38.235
NC_035077.1	70677243	.	G	T	.	.	MAF_USDA=5.294
NC_035077.1	70677273	.	G	T	.	.	MAF_USDA=3.279
NC_035077.1	70677503	.	A	G	.	.	MAF_INRAE=17.5;MAF_USDA=10.417
NC_035077.1	70677634	.	G	A	.	.	MAF_INRAE=31.013;MAF_USDA=17.647
NC_035077.1	70677710	.	C	G	.	.	MAF_USDA=2.083
NC_035077.1	70677733	.	A	G	.	.	MAF_INRAE=20.253;MAF_USDA=19.412
NC_035077.1	70677848	.	T	G	.	.	MAF_INRAE=20.253;MAF_USDA=20.833
NC_035077.1	70677896	.	C	A	.	.	MAF_INRAE=18.354;MAF_USDA=1.667
NC_035077.1	70678043	.	A	T	.	.	MAF_INRAE=17.5;MAF_USDA=10.417
NC_035077.1	70678048	.	C	T	.	.	MAF_USDA=1.639
NC_035077.1	70678189	.	G	A	.	.	MAF_USDA=4.098
NC_035077.1	70678224	.	T	C	.	.	MAF_INRAE=34.177;MAF_USDA=27.059
NC_035077.1	70678255	.	G	T	.	.	MAF_INRAE=34.81;MAF_USDA=27.059
NC_035077.1	70678328	.	C	A	.	.	MAF_INRAE=17.5;MAF_USDA=10.417
NC_035077.1	70678400	.	G	C	.	.	MAF_INRAE=33.544;MAF_USDA=20.588
NC_035077.1	70678507	.	T	G	.	.	MAF_INRAE=33.544;MAF_USDA=24.118
NC_035077.1	70678513	.	T	C	.	.	MAF_INRAE=5.263;MAF_USDA=27.049
NC_035077.1	70678574	.	G	A	.	.	MAF_INRAE=35.443;MAF_USDA=38.824
NC_035077.1	70678709	.	G	A	.	.	MAF_USDA=5.294
NC_035077.1	70678710	.	T	C	.	.	MAF_INRAE=5.263;MAF_USDA=24.59
NC_035077.1	70678715	.	A	C	.	.	MAF_INRAE=15.833;MAF_USDA=7.647
NC_035077.1	70678758	.	T	G	.	.	MAF_USDA=3.279
NC_035077.1	70678887	.	T	G	.	.	MAF_INRAE=5.263;MAF_USDA=21.176
NC_035077.1	70678900	.	C	G	.	.	MAF_INRAE=1.667
NC_035077.1	70679020	.	G	C	.	.	MAF_USDA=7.377
NC_035077.1	70679023	.	A	G	.	.	MAF_USDA=2.459
NC_035077.1	70679152	.	T	C	.	.	MAF_USDA=6.557
NC_035077.1	70679157	.	G	A	.	.	MAF_INRAE=5.263;MAF_USDA=37.705
NC_035077.1	70679164	.	T	A	.	.	MAF_USDA=12.5
NC_035077.1	70679339	.	G	A	.	.	MAF_USDA=6.471
NC_035077.1	70679490	.	G	A	.	.	MAF_USDA=14.583
NC_035077.1	70679505	.	T	G	.	.	MAF_USDA=6.557
NC_035077.1	70679514	.	C	T	.	.	MAF_USDA=6.557
NC_035077.1	70679547	.	G	A	.	.	MAF_USDA=2.941
NC_035077.1	70679556	.	G	A	.	.	MAF_USDA=1.639
NC_035077.1	70679607	.	G	A	.	.	MAF_USDA=1.639
NC_035077.1	70679637	.	G	T	.	.	MAF_USDA=1.639
NC_035077.1	70679716	.	G	A	.	.	MAF_USDA=14.583
NC_035077.1	70679803	.	G	A	.	.	MAF_INRAE=6.962
NC_035077.1	70679837	.	C	T	.	.	MAF_USDA=14.583
NC_035077.1	70679856	.	A	G	.	.	MAF_USDA=2.5
NC_035077.1	70679918	.	C	T	.	.	MAF_USDA=3.279
NC_035077.1	70679955	.	G	T	.	.	MAF_USDA=3.529
NC_035077.1	70680018	.	G	A	.	.	MAF_INRAE=17.5;MAF_USDA=10.417
NC_035077.1	70680175	.	C	T	.	.	MAF_USDA=1.639
NC_035077.1	70680180	.	T	C	.	.	MAF_INRAE=5.263;MAF_USDA=22.131
NC_035077.1	70680213	.	C	T	.	.	MAF_INRAE=17.5;MAF_USDA=10.417
NC_035077.1	70680232	.	T	G	.	.	MAF_USDA=4.098
NC_035077.1	70680375	.	A	C	.	.	MAF_INRAE=13.291;MAF_USDA=18.235
NC_035077.1	70680408	.	C	A	.	.	MAF_INRAE=1.667
NC_035077.1	70680418	.	A	C	.	.	MAF_USDA=7.377
NC_035077.1	70680420	.	A	T	.	.	MAF_USDA=7.377
NC_035077.1	70680442	.	C	T	.	.	MAF_INRAE=33.544;MAF_USDA=7.143
NC_035077.1	70680447	.	A	G	.	.	MAF_USDA=2.5
NC_035077.1	70680450	.	C	A	.	.	MAF_INRAE=33.544;MAF_USDA=7.738
NC_035077.1	70680536	.	G	A	.	.	MAF_USDA=2.5
NC_035077.1	70680659	.	T	A	.	.	MAF_INRAE=12.658;MAF_USDA=8.824
NC_035077.1	70680784	.	C	T	.	.	MAF_USDA=1.639
NC_035077.1	70680953	.	A	C	.	.	MAF_USDA=1.639
NC_035077.1	70680976	.	A	G	.	.	MAF_INRAE=5.263;MAF_USDA=31.148
NC_035077.1	70680992	.	G	A	.	.	MAF_USDA=1.639
NC_035077.1	70681107	.	A	G	.	.	MAF_INRAE=17.5;MAF_USDA=10.417
NC_035077.1	70681213	.	T	C	.	.	MAF_INRAE=30.38;MAF_USDA=24.167
NC_035077.1	70681397	.	G	A	.	.	MAF_USDA=1.639
NC_035077.1	70681435	.	A	C	.	.	MAF_USDA=6.557
NC_035077.1	70681569	.	C	A	.	.	MAF_INRAE=12.658
NC_035077.1	70681579	.	C	G	.	.	MAF_INRAE=7.5;MAF_USDA=1.639
NC_035077.1	70681699	.	C	T	.	.	MAF_INRAE=17.5;MAF_USDA=10.417
NC_035077.1	70681804	.	A	T	.	.	MAF_USDA=8.333
NC_035077.1	70682840	.	C	T	.	.	MAF_USDA=5.882
NC_035077.1	70682870	.	A	G	.	.	MAF_USDA=47.059
NC_035077.1	70682954	.	C	G	.	.	MAF_USDA=1.639
NC_035077.1	70682955	.	G	A	.	.	MAF_USDA=1.639
NC_035077.1	70682994	.	T	A	.	.	MAF_USDA=3.529
NC_035077.1	70683016	.	G	A	.	.	MAF_INRAE=6.962
NC_035077.1	70683074	.	G	T	.	.	MAF_USDA=5.738
NC_035077.1	70683282	.	C	T	.	.	MAF_USDA=1.639
NC_035077.1	70683283	.	T	C	.	.	MAF_USDA=1.639
NC_035077.1	70683286	.	C	G	.	.	MAF_USDA=4.918
NC_035077.1	70683326	.	G	C	.	.	MAF_USDA=2.941
NC_035077.1	70683456	.	T	G	.	.	MAF_USDA=2.459
NC_035077.1	70683511	.	C	T	.	.	MAF_USDA=6.557
NC_035077.1	70683835	.	C	G	.	.	MAF_INRAE=5.263;MAF_USDA=28.689
NC_035077.1	70683847	.	C	T	.	.	MAF_INRAE=34.81;MAF_USDA=27.647
NC_035077.1	70684185	.	C	G	.	.	MAF_USDA=1.639
NC_035077.1	70684233	.	G	A	.	.	MAF_INRAE=1.667;MAF_USDA=15.294
NC_035077.1	70684271	.	A	C	.	.	MAF_INRAE=12.658
NC_035077.1	70684291	.	G	T	.	.	MAF_USDA=1.639
NC_035077.1	70684317	.	G	T	.	.	MAF_INRAE=12.658
NC_035077.1	70684419	.	C	A	.	.	MAF_USDA=5.882
NC_035077.1	70684433	.	G	A	.	.	MAF_USDA=1.639
NC_035077.1	70684781	.	C	T	.	.	MAF_INRAE=14.557
NC_035077.1	70684795	.	G	C	.	.	MAF_INRAE=32.278;MAF_USDA=30.588
NC_035077.1	70684906	.	C	T	.	.	MAF_USDA=5.882
NC_035077.1	70684927	.	G	T	.	.	MAF_INRAE=46.835;MAF_USDA=36.471
NC_035077.1	70685069	.	G	A	.	.	MAF_USDA=3.279
NC_035077.1	70685087	.	A	C	.	.	MAF_USDA=3.279
NC_035077.1	70685090	.	G	T	.	.	MAF_USDA=4.098
NC_035077.1	70685132	.	T	C	.	.	MAF_INRAE=12.658
NC_035077.1	70685225	.	G	T	.	.	MAF_INRAE=1.667;MAF_USDA=11.765
NC_035077.1	70685228	.	G	A	.	.	MAF_INRAE=1.667;MAF_USDA=11.176
NC_035077.1	70685238	.	G	A	.	.	MAF_INRAE=20.886;MAF_USDA=2.353
NC_035077.1	70685239	.	T	C	.	.	MAF_INRAE=1.667;MAF_USDA=11.176
NC_035077.1	70685293	.	T	C	.	.	MAF_INRAE=13.924;MAF_USDA=30.588
NC_035077.1	70685362	.	T	A	.	.	MAF_INRAE=40.506;MAF_USDA=16.471
NC_035077.1	70685674	.	T	G	.	.	MAF_INRAE=13.291;MAF_USDA=13.529
NC_035077.1	70685696	.	C	T	.	.	MAF_USDA=1.639
NC_035077.1	70685713	.	G	A	.	.	MAF_USDA=1.639
NC_035077.1	70685720	.	G	A	.	.	MAF_USDA=1.639
NC_035077.1	70685757	.	C	T	.	.	MAF_USDA=4.098
NC_035077.1	70685782	.	A	G	.	.	MAF_INRAE=15.823;MAF_USDA=38.69
NC_035077.1	70685853	.	G	A	.	.	MAF_INRAE=13.924;MAF_USDA=12.353
NC_035077.1	70685983	.	G	T	.	.	MAF_USDA=5.882
NC_035077.1	70686068	.	G	A	.	.	MAF_INRAE=32.911;MAF_USDA=41.176
NC_035077.1	70686103	.	T	C	.	.	MAF_INRAE=32.911;MAF_USDA=45.294
NC_035077.1	70686104	.	G	T	.	.	MAF_INRAE=23.333;MAF_USDA=45.294
NC_035077.1	70686139	.	C	T	.	.	MAF_USDA=2.459
NC_035077.1	70686144	.	G	A	.	.	MAF_INRAE=46.203
NC_035077.1	70686222	.	G	C	.	.	MAF_INRAE=45.57;MAF_USDA=41.765
NC_035077.1	70686256	.	T	C	.	.	MAF_INRAE=15.19;MAF_USDA=36.471
NC_035077.1	70686435	.	G	T	.	.	MAF_INRAE=1.667
NC_035077.1	70686488	.	A	G	.	.	MAF_USDA=4.167
NC_035077.1	70686523	.	C	T	.	.	MAF_INRAE=31.579
NC_035077.1	70687021	.	G	C	.	.	MAF_USDA=12.5
NC_035077.1	70687024	.	C	T	.	.	MAF_INRAE=12.658;MAF_USDA=34.426
NC_035077.1	70687065	.	G	T	.	.	MAF_USDA=6.471
NC_035077.1	70687079	.	A	G	.	.	MAF_USDA=3.529
NC_035077.1	70687128	.	C	T	.	.	MAF_USDA=1.639
NC_035077.1	70687146	.	A	C	.	.	MAF_USDA=7.377
NC_035077.1	70687192	.	T	C	.	.	MAF_USDA=27.083
NC_035077.1	70687269	.	T	A	.	.	MAF_USDA=1.639
NC_035077.1	70687288	.	C	T	.	.	MAF_INRAE=7.5;MAF_USDA=1.639
NC_035077.1	70687298	.	C	T	.	.	MAF_USDA=14.583
NC_035077.1	70687307	.	C	T	.	.	MAF_INRAE=34.81;MAF_USDA=15.882
NC_035077.1	70687328	.	G	A	.	.	MAF_INRAE=2.532;MAF_USDA=17.647
NC_035077.1	70687353	.	A	G	.	.	MAF_USDA=11.176
NC_035077.1	70687380	.	C	G	.	.	MAF_USDA=2.459
NC_035077.1	70687416	.	T	C	.	.	MAF_USDA=1.639
NC_035077.1	70687420	.	A	G	.	.	MAF_USDA=1.639
NC_035077.1	70687493	.	A	G	.	.	MAF_INRAE=2.532;MAF_USDA=10.0
NC_035077.1	70687607	.	C	A	.	.	MAF_INRAE=5.263
NC_035077.1	70687630	.	C	T	.	.	MAF_INRAE=12.658;MAF_USDA=22.941
NC_035077.1	70687648	.	G	A	.	.	MAF_USDA=21.176
NC_035077.1	70687691	.	G	T	.	.	MAF_USDA=1.765
NC_035077.1	70687694	.	A	G	.	.	MAF_USDA=1.639
NC_035077.1	70687703	.	A	C	.	.	MAF_USDA=27.647
NC_035077.1	70687711	.	T	G	.	.	MAF_USDA=1.639
NC_035077.1	70687756	.	A	C	.	.	MAF_INRAE=12.658
NC_035077.1	70687770	.	A	G	.	.	MAF_USDA=1.639
NC_035077.1	70687777	.	C	A	.	.	MAF_INRAE=22.152;MAF_USDA=13.529
NC_035077.1	70687868	.	T	C	.	.	MAF_USDA=13.115
NC_035077.1	70687972	.	G	A	.	.	MAF_INRAE=48.734;MAF_USDA=22.941
NC_035077.1	70687982	.	C	T	.	.	MAF_INRAE=34.177;MAF_USDA=32.941
NC_035077.1	70688037	.	A	T	.	.	MAF_USDA=6.25
NC_035077.1	70688175	.	T	G	.	.	MAF_INRAE=47.468;MAF_USDA=40.0
NC_035077.1	70688179	.	C	A	.	.	MAF_USDA=9.836
NC_035077.1	70688282	.	A	G	.	.	MAF_USDA=16.471
NC_035077.1	70688321	.	G	C	.	.	MAF_USDA=5.882
NC_035077.1	70688324	.	C	T	.	.	MAF_USDA=4.098
NC_035077.1	70688366	.	G	T	.	.	MAF_INRAE=44.937
NC_035077.1	70688399	.	A	T	.	.	MAF_USDA=10.656
NC_035077.1	70688420	.	A	C	.	.	MAF_USDA=6.471
NC_035077.1	70688431	.	C	A	.	.	MAF_INRAE=15.823;MAF_USDA=17.647
NC_035077.1	70688476	.	A	T	.	.	MAF_USDA=1.639
NC_035077.1	70688504	.	A	G	.	.	MAF_INRAE=28.481;MAF_USDA=7.059
NC_035077.1	70688536	.	T	G	.	.	MAF_USDA=3.279
NC_035077.1	70688541	.	C	T	.	.	MAF_USDA=4.167
NC_035077.1	70688562	.	C	A	.	.	MAF_INRAE=46.203;MAF_USDA=38.235
NC_035077.1	70688564	.	A	G	.	.	MAF_INRAE=12.5
NC_035077.1	70688583	.	G	A	.	.	MAF_INRAE=27.215;MAF_USDA=20.0
NC_035077.1	70688667	.	T	C	.	.	MAF_INRAE=27.848;MAF_USDA=24.706
NC_035077.1	70688761	.	A	G	.	.	MAF_USDA=5.738
NC_035077.1	70688839	.	T	G	.	.	MAF_INRAE=17.5;MAF_USDA=18.235
NC_035077.1	70689098	.	G	A	.	.	MAF_USDA=3.279
NC_035077.1	70689193	.	G	T	.	.	MAF_INRAE=8.333
NC_035077.1	70689284	.	C	A	.	.	MAF_USDA=4.098
NC_035077.1	70689428	.	A	T	.	.	MAF_INRAE=15.19;MAF_USDA=4.167
NC_035077.1	70689510	.	T	C	.	.	MAF_INRAE=8.861;MAF_USDA=22.941
NC_035077.1	70689516	.	A	G	.	.	MAF_INRAE=17.5;MAF_USDA=10.417
NC_035077.1	70689563	.	G	A	.	.	MAF_INRAE=21.519;MAF_USDA=5.882
NC_035077.1	70689628	.	T	C	.	.	MAF_USDA=6.557
NC_035077.1	70689633	.	G	T	.	.	MAF_INRAE=8.861;MAF_USDA=2.941
NC_035077.1	70689667	.	G	A	.	.	MAF_INRAE=36.709;MAF_USDA=19.412
NC_035077.1	70689730	.	G	A	.	.	MAF_USDA=2.941
NC_035077.1	70689754	.	T	C	.	.	MAF_INRAE=17.5;MAF_USDA=10.588
NC_035077.1	70689895	.	T	G	.	.	MAF_INRAE=36.709;MAF_USDA=37.059
NC_035077.1	70689951	.	T	C	.	.	MAF_INRAE=36.709;MAF_USDA=18.824
NC_035077.1	70690029	.	G	T	.	.	MAF_INRAE=28.481;MAF_USDA=30.0
NC_035077.1	70690035	.	T	C	.	.	MAF_USDA=7.377
NC_035077.1	70690046	.	C	A	.	.	MAF_USDA=3.279
NC_035077.1	70690190	.	A	G	.	.	MAF_INRAE=28.481;MAF_USDA=41.176
NC_035077.1	70690230	.	C	A	.	.	MAF_INRAE=45.57;MAF_USDA=21.176
NC_035077.1	70690231	.	A	G	.	.	MAF_USDA=7.059
NC_035077.1	70690247	.	C	A	.	.	MAF_INRAE=45.57;MAF_USDA=37.647
NC_035077.1	70690349	.	G	A	.	.	MAF_INRAE=28.481;MAF_USDA=33.529
NC_035077.1	70690374	.	A	C	.	.	MAF_INRAE=17.5;MAF_USDA=10.417
NC_035077.1	70690450	.	C	T	.	.	MAF_INRAE=25.949;MAF_USDA=7.647
NC_035077.1	70690464	.	C	A	.	.	MAF_INRAE=15.19;MAF_USDA=4.118
NC_035077.1	70690479	.	G	T	.	.	MAF_USDA=2.459
NC_035077.1	70690526	.	C	G	.	.	MAF_INRAE=15.19;MAF_USDA=21.765
NC_035077.1	70690587	.	C	A	.	.	MAF_USDA=5.738
NC_035077.1	70690767	.	A	C	.	.	MAF_INRAE=8.228;MAF_USDA=2.353
NC_035077.1	70690772	.	G	A	.	.	MAF_USDA=12.5
NC_035077.1	70690824	.	A	T	.	.	MAF_USDA=2.459
NC_035077.1	70691018	.	G	T	.	.	MAF_USDA=4.918
NC_035077.1	70691118	.	G	C	.	.	MAF_USDA=20.833
NC_035077.1	70691120	.	G	A	.	.	MAF_INRAE=39.474;MAF_USDA=41.667
NC_035077.1	70692549	.	C	T	.	.	MAF_USDA=43.75
NC_035077.1	70692647	.	T	C	.	.	MAF_USDA=7.627
NC_035077.1	70692659	.	C	T	.	.	MAF_USDA=14.583
NC_035077.1	70692669	.	T	A	.	.	MAF_USDA=6.25
NC_035077.1	70692687	.	T	C	.	.	MAF_USDA=21.311
NC_035077.1	70692707	.	T	C	.	.	MAF_USDA=17.059
NC_035077.1	70692786	.	G	A	.	.	MAF_USDA=10.417
NC_035077.1	70692810	.	G	A	.	.	MAF_USDA=2.459
NC_035077.1	70692855	.	T	A	.	.	MAF_USDA=4.098
NC_035077.1	70692941	.	T	G	.	.	MAF_USDA=4.098
NC_035077.1	70692955	.	A	G	.	.	MAF_INRAE=25.316;MAF_USDA=6.471
NC_035077.1	70693089	.	G	T	.	.	MAF_USDA=4.918
NC_035077.1	70693119	.	T	C	.	.	MAF_INRAE=15.789;MAF_USDA=1.639
NC_035077.1	70693178	.	G	A	.	.	MAF_USDA=1.639
NC_035077.1	70693318	.	C	T	.	.	MAF_INRAE=3.333
NC_035077.1	70693400	.	G	A	.	.	MAF_INRAE=25.316;MAF_USDA=7.647
NC_035077.1	70693470	.	C	A	.	.	MAF_INRAE=15.789;MAF_USDA=1.639
NC_035077.1	70693531	.	G	A	.	.	MAF_USDA=13.934
NC_035077.1	70693574	.	G	A	.	.	MAF_INRAE=17.5;MAF_USDA=4.706
NC_035077.1	70693580	.	T	C	.	.	MAF_INRAE=25.316;MAF_USDA=6.471
NC_035077.1	70693585	.	G	A	.	.	MAF_USDA=5.738
NC_035077.1	70693642	.	A	C	.	.	MAF_INRAE=25.949;MAF_USDA=17.647
NC_035077.1	70693670	.	A	T	.	.	MAF_USDA=7.377
NC_035077.1	70693691	.	A	G	.	.	MAF_USDA=11.765
NC_035077.1	70693741	.	C	G	.	.	MAF_INRAE=34.177;MAF_USDA=12.941
NC_035077.1	70693745	.	G	A	.	.	MAF_USDA=1.639
NC_035077.1	70693901	.	G	A	.	.	MAF_USDA=8.824
NC_035077.1	70693943	.	G	A	.	.	MAF_USDA=2.353
NC_035077.1	70693964	.	G	A	.	.	MAF_USDA=3.279
NC_035077.1	70694057	.	A	C	.	.	MAF_USDA=1.639
NC_035077.1	70694102	.	C	G	.	.	MAF_USDA=1.639
NC_035077.1	70694120	.	T	C	.	.	MAF_USDA=2.459
NC_035077.1	70694397	.	C	G	.	.	MAF_USDA=3.279
NC_035077.1	70694428	.	G	C	.	.	MAF_USDA=11.765
NC_035077.1	70694649	.	C	T	.	.	MAF_USDA=11.176
NC_035077.1	70694756	.	A	G	.	.	MAF_USDA=17.059
NC_035077.1	70694757	.	T	A	.	.	MAF_USDA=17.647
NC_035077.1	70694758	.	G	T	.	.	MAF_USDA=17.647
NC_035077.1	70694778	.	A	G	.	.	MAF_USDA=3.279
NC_035077.1	70694845	.	C	A	.	.	MAF_USDA=12.5
NC_035077.1	70694873	.	T	G	.	.	MAF_USDA=1.639
NC_035077.1	70694932	.	G	T	.	.	MAF_USDA=4.167
NC_035077.1	70694998	.	A	G	.	.	MAF_USDA=8.235
NC_035077.1	70695212	.	C	T	.	.	MAF_USDA=5.738
NC_035077.1	70695284	.	G	T	.	.	MAF_INRAE=25.949;MAF_USDA=18.824
NC_035077.1	70695300	.	G	T	.	.	MAF_USDA=3.529
NC_035077.1	70695346	.	G	T	.	.	MAF_INRAE=25.316;MAF_USDA=6.471
NC_035077.1	70695404	.	T	G	.	.	MAF_INRAE=17.5
NC_035077.1	70695410	.	C	A	.	.	MAF_INRAE=2.5
NC_035077.1	70695463	.	T	C	.	.	MAF_INRAE=15.789
NC_035077.1	70695465	.	C	A	.	.	MAF_INRAE=47.368
NC_035077.1	70695628	.	T	C	.	.	MAF_INRAE=8.861;MAF_USDA=5.294
NC_035077.1	70695667	.	A	G	.	.	MAF_INRAE=24.684;MAF_USDA=34.118
NC_035077.1	70695681	.	G	A	.	.	MAF_USDA=4.918
NC_035077.1	70695714	.	C	T	.	.	MAF_USDA=1.639
NC_035077.1	70695722	.	T	A	.	.	MAF_INRAE=3.333;MAF_USDA=7.377
NC_035077.1	70695745	.	T	A	.	.	MAF_INRAE=17.5;MAF_USDA=5.882
NC_035077.1	70695752	.	A	G	.	.	MAF_INRAE=39.873;MAF_USDA=17.647
NC_035077.1	70695766	.	A	C	.	.	MAF_USDA=1.639
NC_035077.1	70695898	.	A	G	.	.	MAF_USDA=1.639
NC_035077.1	70696001	.	C	G	.	.	MAF_USDA=3.279
NC_035077.1	70696039	.	A	G	.	.	MAF_USDA=4.098
NC_035077.1	70696247	.	T	G	.	.	MAF_INRAE=34.177;MAF_USDA=7.647
NC_035077.1	70696430	.	G	A	.	.	MAF_USDA=10.588
NC_035077.1	70696445	.	G	A	.	.	MAF_INRAE=8.228;MAF_USDA=4.167
NC_035077.1	70696553	.	T	C	.	.	MAF_USDA=1.639
NC_035077.1	70696625	.	A	G	.	.	MAF_USDA=7.377
NC_035077.1	70696640	.	G	A	.	.	MAF_INRAE=25.316;MAF_USDA=7.059
NC_035077.1	70696659	.	A	T	.	.	MAF_USDA=4.098
NC_035077.1	70696707	.	C	A	.	.	MAF_USDA=8.235
NC_035077.1	70697061	.	G	T	.	.	MAF_USDA=7.647
NC_035077.1	70697243	.	A	C	.	.	MAF_INRAE=25.949;MAF_USDA=7.647
NC_035077.1	70697245	.	A	C	.	.	MAF_INRAE=8.333;MAF_USDA=43.529
NC_035077.1	70697266	.	G	A	.	.	MAF_USDA=1.639
NC_035077.1	70697268	.	T	C	.	.	MAF_USDA=10.417
NC_035077.1	70697308	.	A	T	.	.	MAF_USDA=10.0
NC_035077.1	70697506	.	C	A	.	.	MAF_INRAE=25.949;MAF_USDA=6.471
NC_035077.1	70697646	.	T	G	.	.	MAF_USDA=4.918
NC_035077.1	70697729	.	G	C	.	.	MAF_INRAE=47.468;MAF_USDA=16.471
NC_035077.1	70697832	.	G	T	.	.	MAF_USDA=1.639
NC_035077.1	70697861	.	G	A	.	.	MAF_INRAE=25.949;MAF_USDA=6.471
NC_035077.1	70697906	.	A	T	.	.	MAF_INRAE=47.468;MAF_USDA=15.882
NC_035077.1	70697966	.	C	A	.	.	MAF_INRAE=6.962;MAF_USDA=22.941
NC_035077.1	70697975	.	A	G	.	.	MAF_INRAE=48.101;MAF_USDA=17.059
NC_035077.1	70697998	.	A	G	.	.	MAF_USDA=4.098
NC_035077.1	70698067	.	C	A	.	.	MAF_USDA=3.279
NC_035077.1	70698173	.	TGTTGTTAGGTC	TGTTGTTAGGTA	.	.	MAF_USDA=27.083
NC_035077.1	70698184	.	C	A	.	.	MAF_INRAE=48.101
NC_035077.1	70698201	.	T	G	.	.	MAF_USDA=4.098
NC_035077.1	70698281	.	G	A	.	.	MAF_INRAE=6.962;MAF_USDA=1.639
NC_035077.1	70698387	.	C	A	.	.	MAF_USDA=1.639
NC_035077.1	70698427	.	G	A	.	.	MAF_INRAE=48.101;MAF_USDA=29.167
NC_035077.1	70698574	.	C	T	.	.	MAF_USDA=2.459
NC_035077.1	70698577	.	C	G	.	.	MAF_USDA=10.0
NC_035077.1	70698674	.	A	T	.	.	MAF_INRAE=48.101;MAF_USDA=17.059
NC_035077.1	70698895	.	A	G	.	.	MAF_INRAE=48.101;MAF_USDA=17.059
NC_035077.1	70699053	.	G	C	.	.	MAF_USDA=4.918
NC_035077.1	70699092	.	G	A	.	.	MAF_INRAE=1.667
NC_035077.1	70699141	.	A	G	.	.	MAF_INRAE=48.101;MAF_USDA=13.529
NC_035077.1	70699154	.	G	C	.	.	MAF_INRAE=4.167
NC_035077.1	70699160	.	G	A	.	.	MAF_INRAE=3.333
NC_035077.1	70699168	.	T	C	.	.	MAF_USDA=22.917
NC_035077.1	70699169	.	T	C	.	.	MAF_USDA=14.706
NC_035077.1	70699170	.	G	A	.	.	MAF_USDA=13.529
NC_035077.1	70699175	.	A	G	.	.	MAF_INRAE=2.5;MAF_USDA=15.294
NC_035077.1	70699180	.	G	T	.	.	MAF_INRAE=22.5;MAF_USDA=18.235
NC_035077.1	70699188	.	G	T	.	.	MAF_INRAE=4.167;MAF_USDA=15.294
NC_035077.1	70699190	.	G	A	.	.	MAF_INRAE=4.167;MAF_USDA=15.882
NC_035077.1	70699192	.	A	G	.	.	MAF_INRAE=4.167;MAF_USDA=15.294
NC_035077.1	70699194	.	G	A	.	.	MAF_INRAE=46.835;MAF_USDA=14.706
NC_035077.1	70699199	.	G	A	.	.	MAF_USDA=7.059
NC_035077.1	70699220	.	G	T	.	.	MAF_INRAE=4.167
NC_035077.1	70699222	.	A	G	.	.	MAF_INRAE=4.167
NC_035077.1	70699238	.	G	A	.	.	MAF_INRAE=2.5
NC_035077.1	70699315	.	C	T	.	.	MAF_USDA=1.639
NC_035077.1	70699346	.	T	G	.	.	MAF_INRAE=6.962;MAF_USDA=33.333
NC_035077.1	70699375	.	T	C	.	.	MAF_USDA=4.098
NC_035077.1	70699378	.	T	C	.	.	MAF_INRAE=48.101;MAF_USDA=17.647
NC_035077.1	70699393	.	C	T	.	.	MAF_INRAE=22.152;MAF_USDA=10.0
NC_035077.1	70699434	.	A	G	.	.	MAF_USDA=11.765
NC_035077.1	70699441	.	A	C	.	.	MAF_USDA=1.639
NC_035077.1	70699445	.	C	T	.	.	MAF_USDA=5.738
NC_035077.1	70699492	.	T	C	.	.	MAF_INRAE=48.101;MAF_USDA=17.059
NC_035077.1	70699556	.	A	G	.	.	MAF_INRAE=48.101;MAF_USDA=15.882
NC_035077.1	70699647	.	C	T	.	.	MAF_USDA=4.098
NC_035077.1	70699658	.	G	A	.	.	MAF_USDA=4.918
NC_035077.1	70699711	.	T	C	.	.	MAF_USDA=18.824
NC_035077.1	70699716	.	G	A	.	.	MAF_USDA=20.0
NC_035077.1	70699725	.	C	T	.	.	MAF_USDA=9.836
NC_035077.1	70699727	.	G	T	.	.	MAF_USDA=35.417
NC_035077.1	70699730	.	A	C	.	.	MAF_USDA=37.5
NC_035077.1	70699738	.	T	A	.	.	MAF_USDA=35.417
NC_035077.1	70699739	.	C	T	.	.	MAF_USDA=37.5
NC_035077.1	70699745	.	C	G	.	.	MAF_INRAE=1.667;MAF_USDA=14.706
NC_035077.1	70699750	.	C	G	.	.	MAF_INRAE=1.667;MAF_USDA=37.5
NC_035077.1	70699756	.	T	C	.	.	MAF_INRAE=1.667;MAF_USDA=39.583
NC_035077.1	70699757	.	G	T	.	.	MAF_INRAE=1.667;MAF_USDA=39.583
NC_035077.1	70699771	.	T	C	.	.	MAF_INRAE=2.5
NC_035077.1	70699772	.	T	C	.	.	MAF_INRAE=2.5
NC_035077.1	70699787	.	G	A	.	.	MAF_INRAE=2.5
NC_035077.1	70699829	.	G	A	.	.	MAF_USDA=1.639
NC_035077.1	70699865	.	C	T	.	.	MAF_USDA=17.647
NC_035077.1	70699868	.	C	T	.	.	MAF_USDA=14.706
NC_035077.1	70699871	.	C	A	.	.	MAF_USDA=14.118
NC_035077.1	70699874	.	A	C	.	.	MAF_USDA=14.706
NC_035077.1	70699875	.	A	C	.	.	MAF_USDA=14.706
NC_035077.1	70699877	.	T	C	.	.	MAF_USDA=14.706
NC_035077.1	70699879	.	T	C	.	.	MAF_USDA=14.118
NC_035077.1	70699891	.	A	G	.	.	MAF_USDA=31.25
NC_035077.1	70699899	.	T	C	.	.	MAF_USDA=11.765
NC_035077.1	70699919	.	C	A	.	.	MAF_USDA=25.0
NC_035077.1	70699932	.	A	C	.	.	MAF_USDA=18.75
NC_035077.1	70700083	.	G	T	.	.	MAF_INRAE=47.468;MAF_USDA=15.882
NC_035077.1	70700266	.	C	G	.	.	MAF_USDA=1.639
NC_035077.1	70700282	.	C	A	.	.	MAF_USDA=8.333
NC_035077.1	70700407	.	C	T	.	.	MAF_INRAE=8.228;MAF_USDA=4.167
NC_035077.1	70700430	.	G	T	.	.	MAF_USDA=12.941
NC_035077.1	70700464	.	C	A	.	.	MAF_USDA=1.639
NC_035077.1	70700510	.	G	A	.	.	MAF_USDA=7.377
NC_035077.1	70700518	.	T	G	.	.	MAF_USDA=5.738
NC_035077.1	70700523	.	A	T	.	.	MAF_USDA=5.738
NC_035077.1	70700526	.	G	T	.	.	MAF_USDA=7.377
NC_035077.1	70700528	.	T	G	.	.	MAF_USDA=7.377
NC_035077.1	70700551	.	G	T	.	.	MAF_USDA=5.738
NC_035077.1	70700575	.	G	A	.	.	MAF_USDA=5.738
NC_035077.1	70700742	.	T	C	.	.	MAF_USDA=4.098
NC_035077.1	70700788	.	G	T	.	.	MAF_INRAE=22.152
NC_035077.1	70701002	.	G	A	.	.	MAF_INRAE=25.316;MAF_USDA=6.471
NC_035077.1	70701269	.	T	C	.	.	MAF_INRAE=22.785;MAF_USDA=8.824
NC_035077.1	70701466	.	C	G	.	.	MAF_USDA=4.918
NC_035077.1	70701472	.	T	G	.	.	MAF_USDA=5.738
NC_035077.1	70701524	.	G	T	.	.	MAF_USDA=4.098
NC_035077.1	70701528	.	T	A	.	.	MAF_USDA=4.098
NC_035077.1	70701553	.	G	A	.	.	MAF_USDA=2.459
NC_035077.1	70701557	.	C	T	.	.	MAF_USDA=2.5
NC_035077.1	70701558	.	G	A	.	.	MAF_USDA=5.0
NC_035077.1	70701564	.	G	A	.	.	MAF_USDA=5.0
NC_035077.1	70701574	.	C	T	.	.	MAF_USDA=6.667
NC_035077.1	70701604	.	A	G	.	.	MAF_INRAE=6.962;MAF_USDA=1.639
NC_035077.1	70701613	.	G	A	.	.	MAF_USDA=1.639
NC_035077.1	70701622	.	A	C	.	.	MAF_USDA=1.639
NC_035077.1	70701632	.	C	G	.	.	MAF_USDA=2.459
NC_035077.1	70701657	.	C	T	.	.	MAF_INRAE=33.544;MAF_USDA=6.471
NC_035077.1	70701760	.	T	C	.	.	MAF_USDA=3.279
NC_035077.1	70701779	.	G	A	.	.	MAF_INRAE=48.101;MAF_USDA=18.824
NC_035077.1	70701841	.	A	G	.	.	MAF_INRAE=25.949;MAF_USDA=6.471
NC_035077.1	70702020	.	T	G	.	.	MAF_USDA=1.639
NC_035077.1	70702098	.	A	C	.	.	MAF_USDA=1.639
NC_035077.1	70702148	.	T	C	.	.	MAF_INRAE=42.105;MAF_USDA=29.167
NC_035077.1	70702292	.	C	T	.	.	MAF_USDA=7.647
NC_035077.1	70702302	.	T	C	.	.	MAF_USDA=12.5
NC_035077.1	70702324	.	T	C	.	.	MAF_INRAE=47.468;MAF_USDA=18.824
NC_035077.1	70702380	.	A	C	.	.	MAF_INRAE=47.468;MAF_USDA=17.647
NC_035077.1	70702417	.	T	G	.	.	MAF_INRAE=22.785;MAF_USDA=8.235
NC_035077.1	70702530	.	A	G	.	.	MAF_USDA=6.557
NC_035077.1	70702580	.	C	T	.	.	MAF_INRAE=22.152;MAF_USDA=8.824
NC_035077.1	70702581	.	C	A	.	.	MAF_INRAE=24.167;MAF_USDA=8.824
NC_035077.1	70702641	.	A	T	.	.	MAF_INRAE=8.861;MAF_USDA=2.353
NC_035077.1	70702733	.	C	T	.	.	MAF_INRAE=48.101;MAF_USDA=18.824
NC_035077.1	70702743	.	C	T	.	.	MAF_INRAE=36.709;MAF_USDA=14.706
NC_035077.1	70702852	.	G	T	.	.	MAF_USDA=4.918
NC_035077.1	70702880	.	G	T	.	.	MAF_USDA=3.279
NC_035077.1	70702900	.	T	C	.	.	MAF_INRAE=7.595
NC_035077.1	70702914	.	A	C	.	.	MAF_USDA=6.471
NC_035077.1	70702924	.	A	G	.	.	MAF_USDA=6.25
NC_035077.1	70702926	.	G	A	.	.	MAF_USDA=1.639
NC_035077.1	70702955	.	A	G	.	.	MAF_USDA=5.738
NC_035077.1	70703025	.	C	T	.	.	MAF_USDA=1.639
NC_035077.1	70703031	.	A	G	.	.	MAF_INRAE=6.962
NC_035077.1	70703050	.	T	C	.	.	MAF_INRAE=43.333;MAF_USDA=17.059
NC_035077.1	70703068	.	G	A	.	.	MAF_USDA=1.639
NC_035077.1	70703138	.	G	A	.	.	MAF_USDA=3.279
NC_035077.1	70703222	.	A	C	.	.	MAF_USDA=5.738
NC_035077.1	70703242	.	G	A	.	.	MAF_INRAE=6.962
NC_035077.1	70703266	.	G	A	.	.	MAF_INRAE=6.962
NC_035077.1	70703300	.	A	T	.	.	MAF_USDA=4.918
NC_035077.1	70703376	.	A	T	.	.	MAF_USDA=2.941
NC_035077.1	70703433	.	G	T	.	.	MAF_USDA=4.918
NC_035077.1	70703600	.	C	T	.	.	MAF_USDA=6.471
NC_035077.1	70703645	.	C	A	.	.	MAF_USDA=6.25
NC_035077.1	70703646	.	C	A	.	.	MAF_USDA=2.459
NC_035077.1	70703649	.	C	G	.	.	MAF_USDA=2.459
NC_035077.1	70703660	.	T	A	.	.	MAF_USDA=6.471
NC_035077.1	70703679	.	G	T	.	.	MAF_USDA=2.083
NC_035077.1	70703684	.	G	A	.	.	MAF_USDA=2.083
NC_035077.1	70703694	.	C	A	.	.	MAF_USDA=2.083
NC_035077.1	70703728	.	G	T	.	.	MAF_USDA=1.639
NC_035077.1	70703757	.	G	A	.	.	MAF_USDA=4.098
NC_035077.1	70704077	.	C	T	.	.	MAF_USDA=4.918
NC_035077.1	70704079	.	G	A	.	.	MAF_USDA=4.098
NC_035077.1	70704113	.	G	A	.	.	MAF_USDA=1.639
NC_035077.1	70704142	.	C	A	.	.	MAF_USDA=3.279
NC_035077.1	70704146	.	C	A	.	.	MAF_USDA=4.098
NC_035077.1	70704203	.	C	A	.	.	MAF_INRAE=44.304;MAF_USDA=27.083
NC_035077.1	70704275	.	G	A	.	.	MAF_USDA=7.059
NC_035077.1	70704462	.	C	A	.	.	MAF_INRAE=25.316;MAF_USDA=6.548
NC_035077.1	70704559	.	A	C	.	.	MAF_USDA=1.667
NC_035077.1	70704609	.	C	A	.	.	MAF_USDA=2.976
NC_035077.1	70704632	.	A	G	.	.	MAF_INRAE=6.962;MAF_USDA=4.167
NC_035077.1	70704671	.	T	A	.	.	MAF_USDA=3.333
NC_035077.1	70704777	.	C	A	.	.	MAF_USDA=27.083
NC_035077.1	70704778	.	A	G	.	.	MAF_USDA=27.083
NC_035077.1	70704779	.	C	G	.	.	MAF_USDA=27.083
NC_035077.1	70704780	.	C	T	.	.	MAF_USDA=27.083
NC_035077.1	70704797	.	C	T	.	.	MAF_USDA=1.639
NC_035077.1	70704813	.	T	A	.	.	MAF_USDA=4.118
NC_035077.1	70704826	.	T	G	.	.	MAF_INRAE=26.582;MAF_USDA=3.279
NC_035077.1	70704828	.	A	T	.	.	MAF_USDA=6.25
NC_035077.1	70704882	.	T	C	.	.	MAF_USDA=1.639
NC_035077.1	70704933	.	A	C	.	.	MAF_USDA=2.459
NC_035077.1	70704963	.	C	T	.	.	MAF_USDA=1.639
NC_035077.1	70705035	.	C	T	.	.	MAF_USDA=4.918
NC_035077.1	70705059	.	C	T	.	.	MAF_INRAE=8.861;MAF_USDA=2.353
NC_035077.1	70705067	.	T	C	.	.	MAF_INRAE=48.101;MAF_USDA=19.412
NC_035077.1	70705142	.	T	G	.	.	MAF_INRAE=47.468;MAF_USDA=20.0
NC_035077.1	70705163	.	G	A	.	.	MAF_INRAE=6.962;MAF_USDA=1.639
NC_035077.1	70705184	.	T	C	.	.	MAF_USDA=6.557
NC_035077.1	70705264	.	A	C	.	.	MAF_USDA=3.279
NC_035077.1	70705268	.	T	C	.	.	MAF_USDA=1.639
NC_035077.1	70705270	.	C	T	.	.	MAF_USDA=12.941
NC_035077.1	70705311	.	C	A	.	.	MAF_INRAE=25.949;MAF_USDA=6.471
NC_035077.1	70705439	.	T	C	.	.	MAF_USDA=4.098
NC_035077.1	70705458	.	C	T	.	.	MAF_INRAE=25.949
NC_035077.1	70705544	.	G	A	.	.	MAF_USDA=3.279
NC_035077.1	70705627	.	T	A	.	.	MAF_USDA=6.471
NC_035077.1	70705636	.	A	T	.	.	MAF_INRAE=8.228;MAF_USDA=4.167
NC_035077.1	70705812	.	G	T	.	.	MAF_USDA=1.639
NC_035077.1	70705841	.	G	A	.	.	MAF_USDA=4.098
NC_035077.1	70705870	.	G	A	.	.	MAF_USDA=5.738
NC_035077.1	70705873	.	T	C	.	.	MAF_INRAE=6.962;MAF_USDA=35.882
NC_035077.1	70705892	.	G	A	.	.	MAF_USDA=4.118
NC_035077.1	70706013	.	A	G	.	.	MAF_USDA=4.098
NC_035077.1	70706022	.	G	T	.	.	MAF_USDA=8.333
NC_035077.1	70706120	.	C	T	.	.	MAF_USDA=13.529
NC_035077.1	70706121	.	C	T	.	.	MAF_USDA=3.279
NC_035077.1	70706122	.	G	A	.	.	MAF_USDA=4.118
NC_035077.1	70706175	.	A	T	.	.	MAF_INRAE=25.949;MAF_USDA=5.882
NC_035077.1	70706250	.	G	A	.	.	MAF_INRAE=8.228;MAF_USDA=4.167
NC_035077.1	70706350	.	G	T	.	.	MAF_USDA=1.639
NC_035077.1	70706359	.	G	A	.	.	MAF_USDA=4.918
NC_035077.1	70706387	.	G	A	.	.	MAF_INRAE=20.833;MAF_USDA=6.471
NC_035077.1	70706408	.	G	A	.	.	MAF_USDA=14.706
NC_035077.1	70706447	.	G	A	.	.	MAF_USDA=1.639
NC_035077.1	70706546	.	C	G	.	.	MAF_USDA=4.098
NC_035077.1	70706565	.	G	A	.	.	MAF_INRAE=6.329;MAF_USDA=2.459
NC_035077.1	70706566	.	C	A	.	.	MAF_INRAE=1.667;MAF_USDA=1.639
NC_035077.1	70706583	.	C	A	.	.	MAF_INRAE=22.152;MAF_USDA=9.412
NC_035077.1	70706604	.	C	T	.	.	MAF_USDA=3.279
NC_035077.1	70706617	.	C	G	.	.	MAF_USDA=6.25
NC_035077.1	70706641	.	C	T	.	.	MAF_INRAE=8.228;MAF_USDA=4.167
NC_035077.1	70706742	.	A	G	.	.	MAF_INRAE=48.101;MAF_USDA=18.824
NC_035077.1	70706797	.	C	T	.	.	MAF_USDA=4.098
NC_035077.1	70706807	.	T	C	.	.	MAF_USDA=4.706
NC_035077.1	70706909	.	C	T	.	.	MAF_USDA=4.118
NC_035077.1	70707110	.	A	G	.	.	MAF_INRAE=48.101;MAF_USDA=18.824
NC_035077.1	70707140	.	G	A	.	.	MAF_USDA=3.279
NC_035077.1	70707184	.	G	A	.	.	MAF_INRAE=47.468;MAF_USDA=18.824
NC_035077.1	70707237	.	A	G	.	.	MAF_USDA=5.738
NC_035077.1	70707323	.	G	A	.	.	MAF_USDA=12.353
NC_035077.1	70707341	.	G	A	.	.	MAF_USDA=4.118
NC_035077.1	70707342	.	T	A	.	.	MAF_INRAE=34.177;MAF_USDA=6.471
NC_035077.1	70707351	.	C	A	.	.	MAF_USDA=4.098
NC_035077.1	70707482	.	G	C	.	.	MAF_USDA=1.639
NC_035077.1	70707529	.	C	A	.	.	MAF_USDA=4.098
NC_035077.1	70707530	.	C	G	.	.	MAF_USDA=4.098
NC_035077.1	70707539	.	G	A	.	.	MAF_USDA=4.098
NC_035077.1	70707561	.	G	A	.	.	MAF_USDA=4.918
NC_035077.1	70707605	.	C	T	.	.	MAF_INRAE=47.468;MAF_USDA=20.0
NC_035077.1	70707693	.	G	A	.	.	MAF_USDA=1.639
NC_035077.1	70707698	.	T	A	.	.	MAF_INRAE=8.861;MAF_USDA=2.353
NC_035077.1	70707699	.	G	T	.	.	MAF_INRAE=6.667;MAF_USDA=2.353
NC_035077.1	70707705	.	A	G	.	.	MAF_INRAE=36.709;MAF_USDA=22.353
NC_035077.1	70707761	.	T	C	.	.	MAF_INRAE=47.468;MAF_USDA=18.235
NC_035077.1	70707878	.	C	T	.	.	MAF_USDA=9.836
NC_035077.1	70707882	.	A	T	.	.	MAF_USDA=1.639
NC_035077.1	70707889	.	A	G	.	.	MAF_USDA=3.279
NC_035077.1	70707924	.	T	C	.	.	MAF_INRAE=5.833;MAF_USDA=1.639
NC_035077.1	70707926	.	C	T	.	.	MAF_USDA=4.167
NC_035077.1	70707927	.	G	A	.	.	MAF_USDA=5.738
NC_035077.1	70707968	.	G	T	.	.	MAF_USDA=4.918
NC_035077.1	70707979	.	A	G	.	.	MAF_INRAE=8.228;MAF_USDA=4.167
NC_035077.1	70708032	.	G	C	.	.	MAF_INRAE=22.152;MAF_USDA=8.824
NC_035077.1	70708097	.	G	T	.	.	MAF_USDA=1.639
NC_035077.1	70708106	.	G	A	.	.	MAF_INRAE=48.101;MAF_USDA=17.647
NC_035077.1	70708133	.	C	T	.	.	MAF_USDA=1.639
NC_035077.1	70708192	.	T	G	.	.	MAF_USDA=3.279
NC_035077.1	70708298	.	G	T	.	.	MAF_USDA=8.235
NC_035077.1	70708340	.	C	T	.	.	MAF_USDA=3.279
NC_035077.1	70708457	.	G	A	.	.	MAF_USDA=1.667
NC_035077.1	70708493	.	T	C	.	.	MAF_USDA=7.059
NC_035077.1	70708590	.	C	T	.	.	MAF_USDA=4.098
NC_035077.1	70708604	.	T	C	.	.	MAF_INRAE=6.962;MAF_USDA=36.471
NC_035077.1	70708634	.	C	T	.	.	MAF_USDA=3.279
NC_035077.1	70708657	.	A	G	.	.	MAF_INRAE=42.105;MAF_USDA=18.452
NC_035077.1	70709165	.	T	G	.	.	MAF_USDA=27.083
NC_035077.1	70709166	.	T	C	.	.	MAF_USDA=19.565
NC_035077.1	70709211	.	C	T	.	.	MAF_INRAE=5.263
NC_035077.1	70709212	.	G	A	.	.	MAF_USDA=1.667
NC_035077.1	70709237	.	C	A	.	.	MAF_USDA=13.095
NC_035077.1	70709280	.	T	C	.	.	MAF_USDA=2.5
NC_035077.1	70709302	.	A	G	.	.	MAF_USDA=3.333
NC_035077.1	70709313	.	A	T	.	.	MAF_INRAE=25.949
NC_035077.1	70709324	.	A	C	.	.	MAF_INRAE=47.468
NC_035077.1	70709375	.	G	C	.	.	MAF_INRAE=47.468;MAF_USDA=17.647
NC_035077.1	70709380	.	C	T	.	.	MAF_USDA=3.279
NC_035077.1	70709503	.	A	G	.	.	MAF_USDA=4.098
NC_035077.1	70709525	.	C	A	.	.	MAF_INRAE=22.152;MAF_USDA=10.0
NC_035077.1	70709542	.	G	A	.	.	MAF_USDA=14.706
NC_035077.1	70709567	.	T	A	.	.	MAF_USDA=1.639
NC_035077.1	70709583	.	G	A	.	.	MAF_USDA=3.279
NC_035077.1	70709618	.	T	A	.	.	MAF_USDA=1.639
NC_035077.1	70709621	.	G	C	.	.	MAF_USDA=3.279
NC_035077.1	70709625	.	A	T	.	.	MAF_USDA=3.279
NC_035077.1	70709641	.	G	A	.	.	MAF_USDA=10.588
NC_035077.1	70709655	.	A	T	.	.	MAF_USDA=3.279
NC_035077.1	70709662	.	C	A	.	.	MAF_INRAE=8.861;MAF_USDA=2.353
NC_035077.1	70709671	.	G	A	.	.	MAF_USDA=1.765
NC_035077.1	70709684	.	T	C	.	.	MAF_USDA=7.059
NC_035077.1	70709799	.	T	A	.	.	MAF_INRAE=34.177;MAF_USDA=7.059
NC_035077.1	70709909	.	A	G	.	.	MAF_INRAE=48.101;MAF_USDA=26.471
NC_035077.1	70710009	.	A	G	.	.	MAF_USDA=3.279
NC_035077.1	70710215	.	C	T	.	.	MAF_INRAE=34.177;MAF_USDA=9.412
NC_035077.1	70710233	.	A	G	.	.	MAF_INRAE=36.709;MAF_USDA=22.941
NC_035077.1	70710235	.	T	G	.	.	MAF_USDA=3.279
NC_035077.1	70710277	.	A	T	.	.	MAF_USDA=1.639
NC_035077.1	70710301	.	T	G	.	.	MAF_INRAE=34.177;MAF_USDA=6.471
NC_035077.1	70710335	.	T	A	.	.	MAF_USDA=1.639
NC_035077.1	70710394	.	A	C	.	.	MAF_INRAE=6.962;MAF_USDA=36.471
NC_035077.1	70710396	.	C	T	.	.	MAF_USDA=7.059
NC_035077.1	70710547	.	C	T	.	.	MAF_INRAE=21.519;MAF_USDA=10.588
NC_035077.1	70710623	.	T	A	.	.	MAF_USDA=1.639
NC_035077.1	70710651	.	G	A	.	.	MAF_INRAE=20.833;MAF_USDA=6.471
NC_035077.1	70710659	.	T	G	.	.	MAF_INRAE=25.949;MAF_USDA=9.412
NC_035077.1	70710665	.	A	G	.	.	MAF_USDA=5.738
NC_035077.1	70710765	.	T	C	.	.	MAF_INRAE=25.949
NC_035077.1	70710777	.	C	T	.	.	MAF_USDA=1.639
NC_035077.1	70710797	.	T	C	.	.	MAF_USDA=1.639
NC_035077.1	70710808	.	T	C	.	.	MAF_USDA=6.471
NC_035077.1	70710818	.	T	G	.	.	MAF_USDA=1.639
NC_035077.1	70710908	.	G	T	.	.	MAF_USDA=8.824
NC_035077.1	70710932	.	G	A	.	.	MAF_USDA=10.417
NC_035077.1	70711056	.	C	T	.	.	MAF_INRAE=36.709;MAF_USDA=22.941
NC_035077.1	70711072	.	T	C	.	.	MAF_USDA=11.176
NC_035077.1	70711113	.	G	A	.	.	MAF_USDA=2.459
NC_035077.1	70711210	.	G	T	.	.	MAF_INRAE=25.949;MAF_USDA=6.471
NC_035077.1	70711216	.	C	A	.	.	MAF_USDA=2.459
NC_035077.1	70711230	.	C	A	.	.	MAF_USDA=9.412
NC_035077.1	70711291	.	C	A	.	.	MAF_USDA=12.5
NC_035077.1	70711359	.	T	G	.	.	MAF_USDA=1.786
NC_035077.1	70711370	.	A	T	.	.	MAF_USDA=5.0
NC_035077.1	70711421	.	G	T	.	.	MAF_INRAE=48.101;MAF_USDA=19.048
NC_035077.1	70711432	.	G	T	.	.	MAF_INRAE=36.709;MAF_USDA=14.881
NC_035077.1	70711446	.	T	A	.	.	MAF_USDA=5.833
NC_035077.1	70711522	.	G	T	.	.	MAF_USDA=4.098
NC_035077.1	70711558	.	G	T	.	.	MAF_USDA=5.738
NC_035077.1	70711615	.	T	C	.	.	MAF_USDA=2.459
NC_035077.1	70711930	.	T	G	.	.	MAF_USDA=1.639
NC_035077.1	70711988	.	C	A	.	.	MAF_USDA=14.118
NC_035077.1	70712061	.	G	A	.	.	MAF_USDA=5.738
NC_035077.1	70712088	.	C	T	.	.	MAF_INRAE=6.962
NC_035077.1	70712109	.	C	T	.	.	MAF_INRAE=8.228;MAF_USDA=4.167
NC_035077.1	70712115	.	C	A	.	.	MAF_INRAE=22.152;MAF_USDA=9.412
NC_035077.1	70712136	.	C	T	.	.	MAF_INRAE=8.228;MAF_USDA=4.167
NC_035077.1	70712265	.	A	G	.	.	MAF_USDA=3.279
NC_035077.1	70712314	.	A	G	.	.	MAF_INRAE=34.177;MAF_USDA=14.118
NC_035077.1	70712479	.	C	T	.	.	MAF_USDA=15.882
NC_035077.1	70712553	.	C	A	.	.	MAF_USDA=11.765
NC_035077.1	70712608	.	G	T	.	.	MAF_INRAE=36.709;MAF_USDA=22.941
NC_035077.1	70712891	.	C	A	.	.	MAF_USDA=3.279
NC_035077.1	70713023	.	A	G	.	.	MAF_INRAE=48.101;MAF_USDA=24.706
NC_035077.1	70713031	.	C	T	.	.	MAF_INRAE=22.152;MAF_USDA=9.412
NC_035077.1	70713122	.	C	A	.	.	MAF_INRAE=34.177;MAF_USDA=12.5
NC_035077.1	70713242	.	C	A	.	.	MAF_INRAE=34.177;MAF_USDA=6.471
NC_035077.1	70713278	.	A	G	.	.	MAF_USDA=5.738
NC_035077.1	70713529	.	A	C	.	.	MAF_USDA=2.459
NC_035077.1	70713641	.	C	T	.	.	MAF_INRAE=34.177;MAF_USDA=6.471
NC_035077.1	70713647	.	G	A	.	.	MAF_INRAE=22.152;MAF_USDA=12.5
NC_035077.1	70713670	.	A	G	.	.	MAF_USDA=1.639
NC_035077.1	70713672	.	G	A	.	.	MAF_USDA=8.824
NC_035077.1	70713823	.	G	A	.	.	MAF_USDA=4.098
NC_035077.1	70713862	.	C	A	.	.	MAF_USDA=3.279
NC_035077.1	70713908	.	C	A	.	.	MAF_USDA=4.098
NC_035077.1	70713949	.	G	C	.	.	MAF_USDA=1.639
NC_035077.1	70713977	.	G	T	.	.	MAF_INRAE=48.101;MAF_USDA=18.824
NC_035077.1	70714025	.	A	G	.	.	MAF_USDA=12.5
NC_035077.1	70714104	.	A	G	.	.	MAF_INRAE=1.667
NC_035077.1	70714149	.	G	T	.	.	MAF_USDA=18.75
NC_035077.1	70714151	.	T	A	.	.	MAF_USDA=10.0
NC_035077.1	70714152	.	G	C	.	.	MAF_USDA=18.75
NC_035077.1	70714201	.	G	T	.	.	MAF_USDA=1.639
NC_035077.1	70714296	.	C	T	.	.	MAF_USDA=1.639
NC_035077.1	70714334	.	G	T	.	.	MAF_INRAE=3.333;MAF_USDA=2.459
NC_035077.1	70714400	.	C	T	.	.	MAF_USDA=1.765
NC_035077.1	70714479	.	A	T	.	.	MAF_USDA=8.235
NC_035077.1	70714513	.	T	A	.	.	MAF_USDA=1.639
NC_035077.1	70714515	.	T	A	.	.	MAF_USDA=2.459
NC_035077.1	70714522	.	A	C	.	.	MAF_INRAE=48.101;MAF_USDA=20.588
NC_035077.1	70714828	.	T	G	.	.	MAF_USDA=2.459
NC_035077.1	70714844	.	G	T	.	.	MAF_USDA=8.824
NC_035077.1	70714987	.	T	C	.	.	MAF_USDA=4.118
NC_035077.1	70715257	.	A	C	.	.	MAF_USDA=3.279
NC_035077.1	70715319	.	G	C	.	.	MAF_INRAE=48.101;MAF_USDA=44.706
NC_035077.1	70715398	.	A	C	.	.	MAF_USDA=3.279
NC_035077.1	70715578	.	A	G	.	.	MAF_USDA=4.098
NC_035077.1	70715614	.	G	A	.	.	MAF_USDA=4.098
NC_035077.1	70715622	.	T	A	.	.	MAF_USDA=9.412
NC_035077.1	70715650	.	T	C	.	.	MAF_USDA=1.639
NC_035077.1	70715682	.	C	T	.	.	MAF_INRAE=21.519;MAF_USDA=11.176
NC_035077.1	70715705	.	C	T	.	.	MAF_USDA=4.098
NC_035077.1	70715716	.	A	T	.	.	MAF_USDA=9.016
NC_035077.1	70715821	.	A	G	.	.	MAF_USDA=4.918
NC_035077.1	70715827	.	C	A	.	.	MAF_USDA=4.918
NC_035077.1	70715931	.	A	C	.	.	MAF_USDA=3.279
NC_035077.1	70715933	.	T	A	.	.	MAF_USDA=8.333
NC_035077.1	70715934	.	T	A	.	.	MAF_USDA=8.333
NC_035077.1	70715968	.	C	T	.	.	MAF_USDA=4.098
NC_035077.1	70716091	.	A	G	.	.	MAF_INRAE=25.949;MAF_USDA=6.471
NC_035077.1	70716095	.	C	T	.	.	MAF_INRAE=8.861;MAF_USDA=2.353
NC_035077.1	70716129	.	C	T	.	.	MAF_USDA=7.647
NC_035077.1	70716197	.	C	T	.	.	MAF_USDA=3.279
NC_035077.1	70716210	.	T	C	.	.	MAF_USDA=7.059
NC_035077.1	70716371	.	C	A	.	.	MAF_USDA=4.918
NC_035077.1	70716424	.	T	A	.	.	MAF_USDA=1.765
NC_035077.1	70716425	.	A	T	.	.	MAF_USDA=8.824
NC_035077.1	70716483	.	G	A	.	.	MAF_INRAE=34.177;MAF_USDA=6.471
NC_035077.1	70716489	.	C	T	.	.	MAF_INRAE=6.962;MAF_USDA=29.412
NC_035077.1	70716501	.	G	T	.	.	MAF_INRAE=6.962;MAF_USDA=1.639
NC_035077.1	70716879	.	G	T	.	.	MAF_INRAE=15.789;MAF_USDA=8.824
NC_035077.1	70716900	.	C	G	.	.	MAF_INRAE=6.962;MAF_USDA=1.639
NC_035077.1	70716921	.	C	A	.	.	MAF_USDA=1.639
NC_035077.1	70717042	.	T	C	.	.	MAF_USDA=4.918
NC_035077.1	70717064	.	C	T	.	.	MAF_INRAE=46.203;MAF_USDA=20.0
NC_035077.1	70717100	.	C	A	.	.	MAF_USDA=1.639
NC_035077.1	70717332	.	A	G	.	.	MAF_USDA=21.739
NC_035077.1	70717369	.	G	T	.	.	MAF_USDA=4.918
NC_035077.1	70717495	.	C	A	.	.	MAF_USDA=4.098
NC_035077.1	70717602	.	C	T	.	.	MAF_USDA=1.639
NC_035077.1	70717634	.	A	T	.	.	MAF_USDA=4.098
NC_035077.1	70717635	.	G	A	.	.	MAF_INRAE=25.949;MAF_USDA=6.471
NC_035077.1	70717832	.	A	T	.	.	MAF_USDA=9.412
NC_035077.1	70717833	.	T	G	.	.	MAF_USDA=20.588
NC_035077.1	70717847	.	C	T	.	.	MAF_INRAE=15.789;MAF_USDA=7.059
NC_035077.1	70717878	.	G	T	.	.	MAF_USDA=10.0
NC_035077.1	70717895	.	G	C	.	.	MAF_INRAE=8.228;MAF_USDA=4.167
NC_035077.1	70717911	.	A	G	.	.	MAF_USDA=9.412
NC_035077.1	70717957	.	T	A	.	.	MAF_USDA=7.059
NC_035077.1	70717973	.	T	C	.	.	MAF_USDA=10.656
NC_035077.1	70718071	.	A	C	.	.	MAF_INRAE=36.709;MAF_USDA=30.0
NC_035077.1	70718093	.	C	A	.	.	MAF_USDA=9.412
NC_035077.1	70718111	.	T	G	.	.	MAF_USDA=1.639
NC_035077.1	70718242	.	G	T	.	.	MAF_USDA=1.786
NC_035077.1	70718252	.	A	T	.	.	MAF_USDA=3.333
NC_035077.1	70718322	.	T	G	.	.	MAF_USDA=5.952
NC_035077.1	70718324	.	G	A	.	.	MAF_USDA=4.167
NC_035077.1	70718446	.	T	C	.	.	MAF_INRAE=34.81;MAF_USDA=48.235
NC_035077.1	70718450	.	G	A	.	.	MAF_USDA=8.824
NC_035077.1	70718481	.	C	T	.	.	MAF_INRAE=1.667
NC_035077.1	70718633	.	G	T	.	.	MAF_INRAE=22.152;MAF_USDA=10.0
NC_035077.1	70718665	.	C	T	.	.	MAF_INRAE=15.789;MAF_USDA=6.471
NC_035077.1	70718688	.	T	A	.	.	MAF_INRAE=36.709;MAF_USDA=30.0
NC_035077.1	70718739	.	A	G	.	.	MAF_USDA=1.639
NC_035077.1	70718816	.	A	C	.	.	MAF_INRAE=25.949;MAF_USDA=7.059
NC_035077.1	70718872	.	C	T	.	.	MAF_USDA=1.639
NC_035077.1	70718881	.	T	C	.	.	MAF_USDA=1.639
NC_035077.1	70718988	.	C	T	.	.	MAF_INRAE=8.228;MAF_USDA=4.167
NC_035077.1	70719031	.	T	C	.	.	MAF_USDA=2.459
NC_035077.1	70719053	.	G	C	.	.	MAF_USDA=7.377
NC_035077.1	70719066	.	C	G	.	.	MAF_USDA=12.5
NC_035077.1	70719096	.	C	T	.	.	MAF_USDA=4.098
NC_035077.1	70719233	.	T	C	.	.	MAF_USDA=3.529
NC_035077.1	70719366	.	C	T	.	.	MAF_INRAE=15.823;MAF_USDA=14.118
NC_035077.1	70719405	.	G	T	.	.	MAF_USDA=12.295
NC_035077.1	70719416	.	T	A	.	.	MAF_USDA=2.083
NC_035077.1	70719417	.	G	A	.	.	MAF_USDA=2.083
NC_035077.1	70719418	.	G	T	.	.	MAF_INRAE=6.667
NC_035077.1	70719422	.	C	T	.	.	MAF_INRAE=37.342;MAF_USDA=31.176
NC_035077.1	70719484	.	G	A	.	.	MAF_INRAE=34.81;MAF_USDA=34.706
NC_035077.1	70719501	.	G	A	.	.	MAF_USDA=4.098
NC_035077.1	70719549	.	T	C	.	.	MAF_USDA=1.639
NC_035077.1	70719550	.	A	G	.	.	MAF_INRAE=25.949;MAF_USDA=6.471
NC_035077.1	70719848	.	C	T	.	.	MAF_INRAE=8.228;MAF_USDA=4.167
NC_035077.1	70719872	.	A	C	.	.	MAF_USDA=4.706
NC_035077.1	70719875	.	G	A	.	.	MAF_USDA=5.294
NC_035077.1	70719913	.	C	A	.	.	MAF_USDA=2.459
NC_035077.1	70719916	.	G	T	.	.	MAF_USDA=12.5
NC_035077.1	70719944	.	C	T	.	.	MAF_USDA=2.459
NC_035077.1	70720004	.	A	G	.	.	MAF_USDA=2.459
NC_035077.1	70720017	.	C	T	.	.	MAF_INRAE=28.481;MAF_USDA=42.353
NC_035077.1	70720037	.	C	A	.	.	MAF_INRAE=34.177;MAF_USDA=8.235
NC_035077.1	70720137	.	G	A	.	.	MAF_USDA=1.639
NC_035077.1	70720174	.	A	G	.	.	MAF_INRAE=10.759;MAF_USDA=44.118
NC_035077.1	70720221	.	C	T	.	.	MAF_USDA=2.459
NC_035077.1	70720225	.	A	C	.	.	MAF_USDA=29.412
NC_035077.1	70720243	.	A	G	.	.	MAF_USDA=9.836
NC_035077.1	70720274	.	G	T	.	.	MAF_USDA=10.588
NC_035077.1	70720305	.	G	A	.	.	MAF_USDA=4.918
NC_035077.1	70720329	.	A	T	.	.	MAF_INRAE=17.5;MAF_USDA=14.583
NC_035077.1	70720373	.	T	C	.	.	MAF_INRAE=21.053;MAF_USDA=17.647
NC_035077.1	70720381	.	G	A	.	.	MAF_INRAE=17.5;MAF_USDA=10.417
NC_035077.1	70720405	.	G	A	.	.	MAF_INRAE=25.949;MAF_USDA=6.471
NC_035077.1	70720496	.	G	A	.	.	MAF_INRAE=25.949;MAF_USDA=6.471
NC_035077.1	70720548	.	A	C	.	.	MAF_USDA=16.393
NC_035077.1	70720565	.	G	A	.	.	MAF_INRAE=36.709
NC_035077.1	70720575	.	C	A	.	.	MAF_USDA=2.459
NC_035077.1	70720577	.	A	T	.	.	MAF_USDA=2.459
NC_035077.1	70720604	.	G	A	.	.	MAF_USDA=3.279
NC_035077.1	70720606	.	T	A	.	.	MAF_USDA=4.118
NC_035077.1	70720825	.	G	A	.	.	MAF_INRAE=6.962;MAF_USDA=31.176
NC_035077.1	70720830	.	G	C	.	.	MAF_INRAE=25.949;MAF_USDA=8.235
NC_035077.1	70720967	.	C	A	.	.	MAF_INRAE=8.861;MAF_USDA=4.706
NC_035077.1	70721020	.	A	G	.	.	MAF_INRAE=8.228;MAF_USDA=4.167
NC_035077.1	70721030	.	C	T	.	.	MAF_USDA=2.941
NC_035077.1	70721032	.	G	T	.	.	MAF_USDA=4.918
NC_035077.1	70721082	.	T	A	.	.	MAF_USDA=1.639
NC_035077.1	70721112	.	C	A	.	.	MAF_USDA=1.639
NC_035077.1	70721118	.	C	A	.	.	MAF_INRAE=34.177;MAF_USDA=6.471
NC_035077.1	70721123	.	C	A	.	.	MAF_INRAE=34.177;MAF_USDA=9.412
NC_035077.1	70721128	.	C	T	.	.	MAF_INRAE=6.962;MAF_USDA=5.294
NC_035077.1	70721133	.	T	C	.	.	MAF_INRAE=6.962;MAF_USDA=5.882
NC_035077.1	70721142	.	C	T	.	.	MAF_USDA=3.279
NC_035077.1	70721219	.	C	T	.	.	MAF_INRAE=21.519
NC_035077.1	70721301	.	A	T	.	.	MAF_INRAE=18.333;MAF_USDA=5.882
NC_035077.1	70721317	.	C	A	.	.	MAF_USDA=8.333
NC_035077.1	70721322	.	G	T	.	.	MAF_INRAE=3.333;MAF_USDA=2.459
NC_035077.1	70721328	.	C	G	.	.	MAF_USDA=4.918
NC_035077.1	70721351	.	C	T	.	.	MAF_USDA=6.557
NC_035077.1	70721362	.	A	T	.	.	MAF_USDA=4.098
NC_035077.1	70721393	.	A	C	.	.	MAF_USDA=8.333
NC_035077.1	70721419	.	G	A	.	.	MAF_INRAE=6.667;MAF_USDA=6.25
NC_035077.1	70721442	.	C	T	.	.	MAF_USDA=1.639
NC_035077.1	70721490	.	A	T	.	.	MAF_USDA=5.294
NC_035077.1	70721502	.	A	C	.	.	MAF_USDA=12.5
NC_035077.1	70721650	.	A	G	.	.	MAF_USDA=31.25
NC_035077.1	70721671	.	C	G	.	.	MAF_USDA=4.167
NC_035077.1	70721678	.	T	C	.	.	MAF_INRAE=7.895
NC_035077.1	70721808	.	C	G	.	.	MAF_INRAE=37.5;MAF_USDA=12.5
NC_035077.1	70721838	.	A	C	.	.	MAF_INRAE=31.667;MAF_USDA=47.917
NC_035077.1	70721842	.	C	A	.	.	MAF_INRAE=30.0;MAF_USDA=18.75
NC_035077.1	70721925	.	C	T	.	.	MAF_USDA=9.836
NC_035077.1	70721950	.	A	T	.	.	MAF_USDA=7.377
NC_035077.1	70722032	.	C	T	.	.	MAF_USDA=3.279
NC_035077.1	70722089	.	G	A	.	.	MAF_USDA=1.639
NC_035077.1	70722092	.	C	T	.	.	MAF_INRAE=8.228;MAF_USDA=4.167
NC_035077.1	70722159	.	C	T	.	.	MAF_USDA=3.279
NC_035077.1	70722160	.	G	A	.	.	MAF_USDA=1.639
NC_035077.1	70722171	.	C	T	.	.	MAF_USDA=2.459
NC_035077.1	70722199	.	T	C	.	.	MAF_INRAE=3.333;MAF_USDA=17.647
NC_035077.1	70722262	.	T	C	.	.	MAF_USDA=10.588
NC_035077.1	70722267	.	C	A	.	.	MAF_INRAE=41.139;MAF_USDA=7.647
NC_035077.1	70722271	.	A	G	.	.	MAF_INRAE=45.833;MAF_USDA=39.412
NC_035077.1	70722285	.	G	A	.	.	MAF_USDA=7.647
NC_035077.1	70722367	.	T	A	.	.	MAF_USDA=9.412
NC_035077.1	70722369	.	C	A	.	.	MAF_USDA=29.412
NC_035077.1	70722417	.	A	G	.	.	MAF_INRAE=21.053;MAF_USDA=5.357
NC_035077.1	70722458	.	A	G	.	.	MAF_INRAE=41.139;MAF_USDA=38.824
NC_035077.1	70722461	.	A	T	.	.	MAF_INRAE=27.5;MAF_USDA=45.833
NC_035077.1	70722479	.	G	T	.	.	MAF_INRAE=41.139;MAF_USDA=41.176
NC_035077.1	70722496	.	C	T	.	.	MAF_USDA=1.639
NC_035077.1	70722519	.	G	A	.	.	MAF_INRAE=34.177;MAF_USDA=8.235
NC_035077.1	70722540	.	T	C	.	.	MAF_INRAE=41.139;MAF_USDA=39.412
NC_035077.1	70722617	.	T	C	.	.	MAF_USDA=12.353
NC_035077.1	70722663	.	A	T	.	.	MAF_INRAE=25.316;MAF_USDA=8.235
NC_035077.1	70722720	.	G	T	.	.	MAF_USDA=8.197
NC_035077.1	70722806	.	C	T	.	.	MAF_USDA=7.059
NC_035077.1	70722831	.	C	T	.	.	MAF_INRAE=34.177;MAF_USDA=6.471
NC_035077.1	70722843	.	C	A	.	.	MAF_USDA=2.459
NC_035077.1	70722847	.	A	G	.	.	MAF_USDA=1.639
NC_035077.1	70722892	.	G	A	.	.	MAF_USDA=2.353
NC_035077.1	70722903	.	A	G	.	.	MAF_INRAE=3.333;MAF_USDA=4.918
NC_035077.1	70722951	.	C	T	.	.	MAF_INRAE=1.667;MAF_USDA=1.639
NC_035077.1	70722972	.	G	C	.	.	MAF_INRAE=25.949;MAF_USDA=8.235
NC_035077.1	70723084	.	G	T	.	.	MAF_INRAE=6.962;MAF_USDA=1.639
NC_035077.1	70723119	.	G	A	.	.	MAF_USDA=4.098
NC_035077.1	70723145	.	C	A	.	.	MAF_USDA=7.647
NC_035077.1	70723250	.	A	C	.	.	MAF_USDA=4.098
NC_035077.1	70723296	.	G	T	.	.	MAF_INRAE=8.861;MAF_USDA=4.118
NC_035077.1	70723325	.	C	T	.	.	MAF_INRAE=6.962;MAF_USDA=1.639
NC_035077.1	70723332	.	T	C	.	.	MAF_USDA=1.639
NC_035077.1	70723361	.	T	C	.	.	MAF_USDA=12.5
NC_035077.1	70723373	.	A	G	.	.	MAF_INRAE=3.333
NC_035077.1	70723378	.	A	G	.	.	MAF_USDA=12.5
NC_035077.1	70723384	.	T	C	.	.	MAF_INRAE=47.468;MAF_USDA=45.882
NC_035077.1	70723420	.	T	A	.	.	MAF_INRAE=18.333;MAF_USDA=11.176
NC_035077.1	70723442	.	C	A	.	.	MAF_USDA=5.882
NC_035077.1	70723480	.	A	G	.	.	MAF_INRAE=3.333;MAF_USDA=7.377
NC_035077.1	70723483	.	G	A	.	.	MAF_INRAE=8.333;MAF_USDA=16.471
NC_035077.1	70723504	.	T	C	.	.	MAF_USDA=12.5
NC_035077.1	70723512	.	G	C	.	.	MAF_INRAE=34.177;MAF_USDA=25.294
NC_035077.1	70723541	.	T	A	.	.	MAF_USDA=12.5
NC_035077.1	70723575	.	C	T	.	.	MAF_INRAE=6.962;MAF_USDA=15.294
NC_035077.1	70723576	.	G	A	.	.	MAF_USDA=2.459
NC_035077.1	70723614	.	G	C	.	.	MAF_INRAE=24.684;MAF_USDA=43.75
NC_035077.1	70723644	.	T	G	.	.	MAF_INRAE=24.684;MAF_USDA=48.824
NC_035077.1	70723698	.	C	G	.	.	MAF_USDA=2.083
NC_035077.1	70723716	.	G	A	.	.	MAF_USDA=4.098
NC_035077.1	70723733	.	A	C	.	.	MAF_INRAE=34.177;MAF_USDA=24.405
NC_035077.1	70723789	.	G	C	.	.	MAF_INRAE=32.911;MAF_USDA=37.5
NC_035077.1	70723829	.	G	A	.	.	MAF_INRAE=33.544;MAF_USDA=7.647
NC_035077.1	70723869	.	G	A	.	.	MAF_INRAE=20.833;MAF_USDA=6.471
NC_035077.1	70723899	.	C	T	.	.	MAF_INRAE=6.962
NC_035077.1	70723969	.	G	A	.	.	MAF_USDA=1.639
NC_035077.1	70723980	.	G	A	.	.	MAF_INRAE=34.177;MAF_USDA=22.941
NC_035077.1	70723984	.	A	T	.	.	MAF_INRAE=25.949;MAF_USDA=6.471
NC_035077.1	70724034	.	T	G	.	.	MAF_USDA=3.279
NC_035077.1	70724053	.	C	T	.	.	MAF_USDA=7.647
NC_035077.1	70724091	.	A	T	.	.	MAF_INRAE=8.228;MAF_USDA=4.167
NC_035077.1	70724148	.	C	T	.	.	MAF_USDA=2.459
NC_035077.1	70724250	.	G	A	.	.	MAF_USDA=3.529
NC_035077.1	70724266	.	A	T	.	.	MAF_INRAE=34.177;MAF_USDA=8.235
NC_035077.1	70724302	.	C	T	.	.	MAF_USDA=11.765
NC_035077.1	70724303	.	G	T	.	.	MAF_INRAE=3.333;MAF_USDA=2.459
NC_035077.1	70724358	.	A	C	.	.	MAF_INRAE=34.177;MAF_USDA=8.235
NC_035077.1	70724372	.	G	A	.	.	MAF_USDA=2.941
NC_035077.1	70724442	.	C	A	.	.	MAF_USDA=1.639
NC_035077.1	70724484	.	A	T	.	.	MAF_INRAE=3.333;MAF_USDA=2.459
NC_035077.1	70724526	.	C	T	.	.	MAF_USDA=2.459
NC_035077.1	70724600	.	A	T	.	.	MAF_USDA=1.639
NC_035077.1	70724601	.	A	G	.	.	MAF_USDA=1.639
NC_035077.1	70724621	.	T	A	.	.	MAF_USDA=4.098
NC_035077.1	70724716	.	A	G	.	.	MAF_INRAE=4.167;MAF_USDA=2.459
NC_035077.1	70724733	.	G	A	.	.	MAF_INRAE=33.544;MAF_USDA=8.235
NC_035077.1	70724737	.	T	G	.	.	MAF_INRAE=25.949;MAF_USDA=6.471
NC_035077.1	70724741	.	G	A	.	.	MAF_USDA=7.377
NC_035077.1	70724742	.	A	C	.	.	MAF_USDA=11.765
NC_035077.1	70724793	.	C	A	.	.	MAF_USDA=1.639
NC_035077.1	70724836	.	G	A	.	.	MAF_INRAE=10.526
NC_035077.1	70724893	.	G	A	.	.	MAF_USDA=1.639
NC_035077.1	70725205	.	T	C	.	.	MAF_USDA=3.279
NC_035077.1	70725249	.	C	T	.	.	MAF_USDA=2.941
NC_035077.1	70725251	.	A	T	.	.	MAF_INRAE=8.228;MAF_USDA=14.706
NC_035077.1	70725308	.	G	C	.	.	MAF_INRAE=32.911;MAF_USDA=45.294
NC_035077.1	70725310	.	A	T	.	.	MAF_INRAE=31.667;MAF_USDA=45.294
NC_035077.1	70725368	.	G	A	.	.	MAF_USDA=1.765
NC_035077.1	70725516	.	G	T	.	.	MAF_USDA=1.667
NC_035077.1	70725524	.	A	G	.	.	MAF_USDA=13.095
NC_035077.1	70725526	.	T	A	.	.	MAF_USDA=2.5
NC_035077.1	70725576	.	T	A	.	.	MAF_INRAE=34.177;MAF_USDA=21.765
NC_035077.1	70725583	.	T	G	.	.	MAF_USDA=1.639
NC_035077.1	70725671	.	A	C	.	.	MAF_INRAE=2.5;MAF_USDA=2.459
NC_035077.1	70725701	.	T	C	.	.	MAF_USDA=12.941
NC_035077.1	70725708	.	A	T	.	.	MAF_INRAE=25.316;MAF_USDA=6.471
NC_035077.1	70725733	.	A	G	.	.	MAF_INRAE=7.595;MAF_USDA=14.706
NC_035077.1	70725800	.	T	C	.	.	MAF_USDA=1.639
NC_035077.1	70725801	.	G	T	.	.	MAF_INRAE=25.949;MAF_USDA=6.471
NC_035077.1	70725817	.	T	G	.	.	MAF_INRAE=34.177;MAF_USDA=22.941
NC_035077.1	70725840	.	T	C	.	.	MAF_INRAE=4.167;MAF_USDA=7.377
NC_035077.1	70725870	.	T	A	.	.	MAF_USDA=2.083
NC_035077.1	70725914	.	C	A	.	.	MAF_INRAE=34.177;MAF_USDA=38.235
NC_035077.1	70725947	.	T	C	.	.	MAF_INRAE=22.152;MAF_USDA=12.5
NC_035077.1	70725978	.	A	C	.	.	MAF_INRAE=44.167;MAF_USDA=39.583
NC_035077.1	70726002	.	C	A	.	.	MAF_INRAE=43.333;MAF_USDA=7.647
NC_035077.1	70726037	.	T	C	.	.	MAF_INRAE=43.333;MAF_USDA=39.412
NC_035077.1	70726046	.	G	A	.	.	MAF_USDA=1.639
NC_035077.1	70726124	.	G	A	.	.	MAF_INRAE=43.333;MAF_USDA=20.0
NC_035077.1	70726157	.	C	A	.	.	MAF_USDA=4.098
NC_035077.1	70726158	.	A	T	.	.	MAF_USDA=4.098
NC_035077.1	70726199	.	G	T	.	.	MAF_USDA=16.471
NC_035077.1	70726232	.	A	C	.	.	MAF_USDA=2.083
NC_035077.1	70726234	.	T	C	.	.	MAF_USDA=11.765
NC_035077.1	70726236	.	G	T	.	.	MAF_INRAE=3.333;MAF_USDA=2.459
NC_035077.1	70726266	.	T	A	.	.	MAF_USDA=3.279
NC_035077.1	70726324	.	T	C	.	.	MAF_INRAE=43.333;MAF_USDA=8.235
NC_035077.1	70726339	.	G	T	.	.	MAF_USDA=1.639
NC_035077.1	70726341	.	C	A	.	.	MAF_INRAE=43.333;MAF_USDA=8.235
NC_035077.1	70726343	.	A	T	.	.	MAF_USDA=5.882
NC_035077.1	70726386	.	T	G	.	.	MAF_INRAE=34.177;MAF_USDA=8.333
NC_035077.1	70726396	.	T	C	.	.	MAF_USDA=16.071
NC_035077.1	70726435	.	G	A	.	.	MAF_INRAE=33.544;MAF_USDA=21.176
NC_035077.1	70726442	.	C	T	.	.	MAF_USDA=2.941
NC_035077.1	70726459	.	G	A	.	.	MAF_USDA=1.639
NC_035077.1	70726528	.	T	G	.	.	MAF_USDA=11.905
NC_035077.1	70726576	.	C	T	.	.	MAF_INRAE=34.177;MAF_USDA=21.176
NC_035077.1	70726592	.	A	G	.	.	MAF_INRAE=34.177;MAF_USDA=21.176
NC_035077.1	70726615	.	C	A	.	.	MAF_INRAE=22.152;MAF_USDA=13.529
NC_035077.1	70726632	.	C	A	.	.	MAF_INRAE=39.873;MAF_USDA=44.118
NC_035077.1	70726660	.	T	G	.	.	MAF_INRAE=25.316;MAF_USDA=5.882
NC_035077.1	70726666	.	A	G	.	.	MAF_USDA=1.639
NC_035077.1	70726731	.	C	A	.	.	MAF_INRAE=22.152;MAF_USDA=13.529
NC_035077.1	70726829	.	T	A	.	.	MAF_INRAE=9.494;MAF_USDA=4.706
NC_035077.1	70726874	.	G	C	.	.	MAF_INRAE=6.962;MAF_USDA=21.176
NC_035077.1	70726897	.	T	G	.	.	MAF_INRAE=15.19;MAF_USDA=13.529
NC_035077.1	70726969	.	A	C	.	.	MAF_INRAE=8.228;MAF_USDA=16.667
NC_035077.1	70726978	.	A	T	.	.	MAF_USDA=1.639
NC_035077.1	70727041	.	C	A	.	.	MAF_USDA=1.639
NC_035077.1	70727058	.	A	G	.	.	MAF_USDA=2.459
NC_035077.1	70727125	.	A	G	.	.	MAF_INRAE=6.667;MAF_USDA=2.083
NC_035077.1	70727149	.	A	G	.	.	MAF_INRAE=44.937;MAF_USDA=31.765
NC_035077.1	70727203	.	A	G	.	.	MAF_INRAE=17.5;MAF_USDA=5.882
NC_035077.1	70727228	.	A	T	.	.	MAF_USDA=13.529
NC_035077.1	70727240	.	A	G	.	.	MAF_USDA=2.459
NC_035077.1	70727256	.	G	T	.	.	MAF_USDA=1.639
NC_035077.1	70727320	.	A	G	.	.	MAF_USDA=4.098
NC_035077.1	70727361	.	C	T	.	.	MAF_INRAE=3.333;MAF_USDA=9.412
NC_035077.1	70727380	.	G	T	.	.	MAF_INRAE=3.333;MAF_USDA=12.353
NC_035077.1	70727395	.	C	T	.	.	MAF_INRAE=22.785
NC_035077.1	70727398	.	G	A	.	.	MAF_INRAE=6.962;MAF_USDA=2.459
NC_035077.1	70727401	.	A	G	.	.	MAF_USDA=9.016
NC_035077.1	70727427	.	G	A	.	.	MAF_INRAE=42.405;MAF_USDA=29.412
NC_035077.1	70727455	.	A	C	.	.	MAF_INRAE=49.367;MAF_USDA=37.059
NC_035077.1	70727460	.	A	C	.	.	MAF_USDA=2.459
NC_035077.1	70727489	.	G	A	.	.	MAF_INRAE=11.392;MAF_USDA=14.706
NC_035077.1	70727529	.	A	C	.	.	MAF_USDA=4.098
NC_035077.1	70727531	.	T	A	.	.	MAF_USDA=1.639
NC_035077.1	70727552	.	T	C	.	.	MAF_INRAE=34.177;MAF_USDA=8.235
NC_035077.1	70727553	.	C	G	.	.	MAF_USDA=1.639
NC_035077.1	70727554	.	C	A	.	.	MAF_INRAE=43.333;MAF_USDA=8.235
NC_035077.1	70727729	.	C	T	.	.	MAF_USDA=1.639
NC_035077.1	70727772	.	G	C	.	.	MAF_INRAE=43.038;MAF_USDA=28.235
NC_035077.1	70727792	.	A	T	.	.	MAF_INRAE=10.759;MAF_USDA=27.059
NC_035077.1	70727793	.	A	T	.	.	MAF_USDA=4.098
NC_035077.1	70727800	.	T	A	.	.	MAF_INRAE=8.228;MAF_USDA=4.167
NC_035077.1	70727847	.	T	A	.	.	MAF_INRAE=5.833;MAF_USDA=4.167
NC_035077.1	70727873	.	C	A	.	.	MAF_INRAE=7.595
NC_035077.1	70727915	.	T	A	.	.	MAF_INRAE=8.861;MAF_USDA=4.118
NC_035077.1	70727916	.	A	G	.	.	MAF_INRAE=17.5;MAF_USDA=8.824
NC_035077.1	70728005	.	C	T	.	.	MAF_USDA=12.5
NC_035077.1	70728006	.	A	G	.	.	MAF_INRAE=34.177;MAF_USDA=35.882
NC_035077.1	70728090	.	C	T	.	.	MAF_USDA=4.098
NC_035077.1	70728147	.	C	T	.	.	MAF_INRAE=33.544;MAF_USDA=7.059
NC_035077.1	70728150	.	G	T	.	.	MAF_INRAE=17.5;MAF_USDA=10.417
NC_035077.1	70728165	.	G	T	.	.	MAF_INRAE=21.053
NC_035077.1	70728200	.	G	A	.	.	MAF_INRAE=34.177;MAF_USDA=8.824
NC_035077.1	70728218	.	A	G	.	.	MAF_USDA=2.459
NC_035077.1	70728221	.	C	T	.	.	MAF_USDA=1.639
NC_035077.1	70728255	.	G	A	.	.	MAF_USDA=3.279
NC_035077.1	70728277	.	A	T	.	.	MAF_INRAE=8.228;MAF_USDA=4.167
NC_035077.1	70728290	.	G	A	.	.	MAF_INRAE=20.833;MAF_USDA=9.412
NC_035077.1	70728333	.	G	T	.	.	MAF_USDA=2.459
NC_035077.1	70728394	.	G	T	.	.	MAF_INRAE=25.949;MAF_USDA=6.471
NC_035077.1	70728570	.	G	T	.	.	MAF_USDA=2.459
NC_035077.1	70728612	.	C	A	.	.	MAF_USDA=4.098
NC_035077.1	70728767	.	G	T	.	.	MAF_USDA=1.639
NC_035077.1	70728881	.	C	T	.	.	MAF_USDA=1.639
NC_035077.1	70728914	.	G	T	.	.	MAF_INRAE=1.667
NC_035077.1	70729045	.	C	G	.	.	MAF_USDA=9.016
NC_035077.1	70729111	.	T	A	.	.	MAF_USDA=1.639
NC_035077.1	70729205	.	A	C	.	.	MAF_INRAE=33.544;MAF_USDA=8.235
NC_035077.1	70729214	.	G	T	.	.	MAF_INRAE=1.667
NC_035077.1	70729221	.	T	A	.	.	MAF_USDA=4.918
NC_035077.1	70729234	.	C	G	.	.	MAF_USDA=10.588
NC_035077.1	70729323	.	T	G	.	.	MAF_INRAE=8.861;MAF_USDA=22.941
NC_035077.1	70729524	.	G	A	.	.	MAF_INRAE=22.152
NC_035077.1	70729617	.	T	G	.	.	MAF_INRAE=8.228;MAF_USDA=4.167
NC_035077.1	70729635	.	G	C	.	.	MAF_USDA=4.098
NC_035077.1	70729716	.	G	C	.	.	MAF_USDA=2.459
NC_035077.1	70729718	.	A	T	.	.	MAF_USDA=2.459
NC_035077.1	70729783	.	T	A	.	.	MAF_INRAE=34.177;MAF_USDA=7.059
NC_035077.1	70729886	.	G	T	.	.	MAF_INRAE=23.418;MAF_USDA=38.824
NC_035077.1	70729938	.	G	A	.	.	MAF_INRAE=31.646;MAF_USDA=38.824
NC_035077.1	70730026	.	G	T	.	.	MAF_USDA=13.934
NC_035077.1	70730027	.	C	T	.	.	MAF_USDA=13.934
NC_035077.1	70730051	.	G	A	.	.	MAF_USDA=1.639
NC_035077.1	70730062	.	T	A	.	.	MAF_USDA=3.279
NC_035077.1	70730120	.	A	G	.	.	MAF_USDA=4.918
NC_035077.1	70730157	.	C	G	.	.	MAF_USDA=14.583
NC_035077.1	70730163	.	T	C	.	.	MAF_INRAE=34.81;MAF_USDA=33.333
NC_035077.1	70730187	.	T	A	.	.	MAF_INRAE=20.833;MAF_USDA=11.765
NC_035077.1	70730272	.	C	A	.	.	MAF_INRAE=33.544;MAF_USDA=7.738
NC_035077.1	70730277	.	A	G	.	.	MAF_INRAE=15.823;MAF_USDA=24.118
NC_035077.1	70730329	.	T	C	.	.	MAF_INRAE=20.833;MAF_USDA=31.176
NC_035077.1	70730352	.	C	T	.	.	MAF_USDA=1.639
NC_035077.1	70730361	.	G	T	.	.	MAF_INRAE=31.646;MAF_USDA=48.824
NC_035077.1	70730363	.	A	T	.	.	MAF_USDA=3.279
NC_035077.1	70730580	.	C	T	.	.	MAF_USDA=1.639
NC_035077.1	70730584	.	T	C	.	.	MAF_USDA=1.639
NC_035077.1	70730615	.	A	G	.	.	MAF_USDA=1.639
NC_035077.1	70730636	.	G	A	.	.	MAF_INRAE=20.0;MAF_USDA=7.059
NC_035077.1	70730650	.	G	A	.	.	MAF_INRAE=6.667
NC_035077.1	70730657	.	C	G	.	.	MAF_INRAE=5.0
NC_035077.1	70730659	.	T	C	.	.	MAF_INRAE=5.833
NC_035077.1	70730664	.	A	G	.	.	MAF_USDA=1.639
NC_035077.1	70730666	.	A	T	.	.	MAF_INRAE=5.0
NC_035077.1	70730669	.	A	G	.	.	MAF_INRAE=5.833
NC_035077.1	70730671	.	T	C	.	.	MAF_INRAE=5.833
NC_035077.1	70730683	.	G	C	.	.	MAF_INRAE=3.333
NC_035077.1	70730684	.	C	A	.	.	MAF_USDA=4.098
NC_035077.1	70730752	.	T	G	.	.	MAF_USDA=8.333
NC_035077.1	70730863	.	T	C	.	.	MAF_INRAE=20.833;MAF_USDA=44.118
NC_035077.1	70730957	.	T	C	.	.	MAF_USDA=2.459
NC_035077.1	70730965	.	C	A	.	.	MAF_INRAE=34.177;MAF_USDA=13.529
NC_035077.1	70730970	.	G	A	.	.	MAF_USDA=4.918
NC_035077.1	70731000	.	A	G	.	.	MAF_USDA=4.098
NC_035077.1	70731007	.	A	G	.	.	MAF_USDA=1.639
NC_035077.1	70731112	.	T	G	.	.	MAF_INRAE=6.962;MAF_USDA=2.459
NC_035077.1	70731128	.	T	G	.	.	MAF_USDA=2.459
NC_035077.1	70731145	.	G	T	.	.	MAF_INRAE=41.772;MAF_USDA=28.824
NC_035077.1	70731216	.	T	C	.	.	MAF_INRAE=10.759;MAF_USDA=11.765
NC_035077.1	70731222	.	G	C	.	.	MAF_INRAE=34.177;MAF_USDA=45.882
NC_035077.1	70731289	.	G	A	.	.	MAF_USDA=34.706
NC_035077.1	70731293	.	T	C	.	.	MAF_INRAE=2.5
NC_035077.1	70731358	.	G	A	.	.	MAF_INRAE=33.544;MAF_USDA=6.471
NC_035077.1	70731380	.	C	T	.	.	MAF_USDA=4.098
NC_035077.1	70731477	.	C	T	.	.	MAF_USDA=6.25
NC_035077.1	70731618	.	G	T	.	.	MAF_INRAE=17.089;MAF_USDA=5.882
NC_035077.1	70731631	.	A	C	.	.	MAF_USDA=8.235
NC_035077.1	70731715	.	C	T	.	.	MAF_INRAE=15.789
NC_035077.1	70731802	.	C	T	.	.	MAF_INRAE=14.557;MAF_USDA=17.647
NC_035077.1	70731975	.	TCAAGCA	TCAAGCT	.	.	MAF_USDA=22.917
NC_035077.1	70731981	.	A	T	.	.	MAF_USDA=18.033
NC_035077.1	70732034	.	C	A	.	.	MAF_USDA=4.118
NC_035077.1	70732046	.	A	T	.	.	MAF_INRAE=24.051;MAF_USDA=8.824
NC_035077.1	70732079	.	T	G	.	.	MAF_INRAE=41.772;MAF_USDA=49.18
NC_035077.1	70732092	.	C	A	.	.	MAF_USDA=1.639
NC_035077.1	70732164	.	G	A	.	.	MAF_INRAE=3.333;MAF_USDA=2.459
NC_035077.1	70732278	.	A	G	.	.	MAF_INRAE=21.519;MAF_USDA=36.471
NC_035077.1	70732296	.	G	A	.	.	MAF_USDA=8.235
NC_035077.1	70732435	.	T	G	.	.	MAF_USDA=2.941
NC_035077.1	70732459	.	T	G	.	.	MAF_USDA=15.294
NC_035077.1	70732478	.	C	G	.	.	MAF_USDA=2.353
NC_035077.1	70732494	.	C	G	.	.	MAF_USDA=3.279
NC_035077.1	70732556	.	G	C	.	.	MAF_USDA=12.353
NC_035077.1	70732566	.	C	T	.	.	MAF_USDA=8.824
NC_035077.1	70732645	.	A	G	.	.	MAF_USDA=1.639
NC_035077.1	70732663	.	T	C	.	.	MAF_INRAE=17.5;MAF_USDA=8.235
NC_035077.1	70732688	.	A	G	.	.	MAF_USDA=3.279
NC_035077.1	70732707	.	C	A	.	.	MAF_USDA=8.235
NC_035077.1	70732723	.	A	C	.	.	MAF_USDA=4.706
NC_035077.1	70732725	.	T	C	.	.	MAF_USDA=9.412
NC_035077.1	70732801	.	C	A	.	.	MAF_USDA=4.706
NC_035077.1	70732834	.	G	C	.	.	MAF_INRAE=24.051
NC_035077.1	70732835	.	T	G	.	.	MAF_INRAE=20.833;MAF_USDA=46.471
NC_035077.1	70732843	.	A	T	.	.	MAF_INRAE=41.772;MAF_USDA=17.647
NC_035077.1	70732847	.	C	G	.	.	MAF_INRAE=41.667;MAF_USDA=17.647
NC_035077.1	70732905	.	T	C	.	.	MAF_USDA=4.918
NC_035077.1	70732923	.	T	C	.	.	MAF_USDA=4.118
NC_035077.1	70732931	.	A	C	.	.	MAF_USDA=2.353
NC_035077.1	70733002	.	C	T	.	.	MAF_USDA=7.059
NC_035077.1	70733015	.	C	A	.	.	MAF_USDA=10.0
NC_035077.1	70733016	.	A	C	.	.	MAF_USDA=2.459
NC_035077.1	70733057	.	T	C	.	.	MAF_USDA=2.459
NC_035077.1	70733231	.	G	T	.	.	MAF_USDA=25.882
NC_035077.1	70733360	.	C	A	.	.	MAF_USDA=7.059
NC_035077.1	70733413	.	G	A	.	.	MAF_INRAE=24.051;MAF_USDA=25.294
NC_035077.1	70733569	.	T	A	.	.	MAF_USDA=1.639
NC_035077.1	70733575	.	C	T	.	.	MAF_INRAE=7.595
NC_035077.1	70733627	.	T	C	.	.	MAF_USDA=12.941
NC_035077.1	70733679	.	T	G	.	.	MAF_USDA=1.639
NC_035077.1	70733739	.	T	A	.	.	MAF_USDA=12.353
NC_035077.1	70733839	.	C	T	.	.	MAF_INRAE=24.684;MAF_USDA=8.824
NC_035077.1	70733892	.	G	A	.	.	MAF_USDA=1.639
NC_035077.1	70733896	.	A	T	.	.	MAF_USDA=12.941
NC_035077.1	70733945	.	A	G	.	.	MAF_USDA=1.639
NC_035077.1	70733956	.	C	T	.	.	MAF_USDA=2.459
NC_035077.1	70733980	.	G	A	.	.	MAF_USDA=10.588
NC_035077.1	70733997	.	G	A	.	.	MAF_USDA=9.412
NC_035077.1	70734066	.	G	T	.	.	MAF_USDA=1.639
NC_035077.1	70734180	.	C	T	.	.	MAF_USDA=2.353
NC_035077.1	70734183	.	G	A	.	.	MAF_USDA=12.5
NC_035077.1	70734332	.	T	A	.	.	MAF_USDA=24.118
NC_035077.1	70734370	.	T	C	.	.	MAF_USDA=24.118
NC_035077.1	70734414	.	G	T	.	.	MAF_USDA=6.25
NC_035077.1	70734508	.	G	A	.	.	MAF_USDA=1.639
NC_035077.1	70734555	.	A	G	.	.	MAF_USDA=23.81
NC_035077.1	70734574	.	A	C	.	.	MAF_INRAE=22.152;MAF_USDA=45.882
NC_035077.1	70734591	.	A	T	.	.	MAF_USDA=2.459
NC_035077.1	70734595	.	C	T	.	.	MAF_USDA=1.639
NC_035077.1	70734612	.	G	T	.	.	MAF_USDA=1.639
NC_035077.1	70734801	.	G	A	.	.	MAF_USDA=1.639
NC_035077.1	70734859	.	A	C	.	.	MAF_USDA=1.639
NC_035077.1	70734967	.	C	A	.	.	MAF_INRAE=24.051;MAF_USDA=7.059
NC_035077.1	70735029	.	C	T	.	.	MAF_USDA=12.353
NC_035077.1	70735041	.	C	T	.	.	MAF_INRAE=46.203;MAF_USDA=37.059
NC_035077.1	70735088	.	T	C	.	.	MAF_INRAE=6.962;MAF_USDA=4.098
NC_035077.1	70735156	.	G	A	.	.	MAF_INRAE=46.203;MAF_USDA=37.647
NC_035077.1	70735159	.	T	A	.	.	MAF_INRAE=20.833;MAF_USDA=25.882
NC_035077.1	70735160	.	C	A	.	.	MAF_USDA=6.557
NC_035077.1	70735219	.	T	A	.	.	MAF_INRAE=14.557;MAF_USDA=14.706
NC_035077.1	70735310	.	A	G	.	.	MAF_USDA=8.333
NC_035077.1	70735329	.	T	A	.	.	MAF_USDA=25.882
NC_035077.1	70735351	.	C	T	.	.	MAF_USDA=2.459
NC_035077.1	70735390	.	A	G	.	.	MAF_INRAE=19.62;MAF_USDA=36.905
NC_035077.1	70735402	.	A	T	.	.	MAF_INRAE=19.62;MAF_USDA=38.095
NC_035077.1	70735447	.	A	G	.	.	MAF_USDA=10.0
NC_035077.1	70735522	.	TCT	TCC	.	.	MAF_USDA=39.583
NC_035077.1	70735524	.	T	C	.	.	MAF_INRAE=21.667;MAF_USDA=47.414
NC_035077.1	70735591	.	G	T	.	.	MAF_USDA=2.941
NC_035077.1	70735607	.	C	G	.	.	MAF_INRAE=19.62;MAF_USDA=41.667
NC_035077.1	70735615	.	T	G	.	.	MAF_INRAE=18.987;MAF_USDA=41.176
NC_035077.1	70735623	.	A	G	.	.	MAF_USDA=8.197
NC_035077.1	70735651	.	A	T	.	.	MAF_INRAE=19.62;MAF_USDA=49.412
NC_035077.1	70735657	.	T	A	.	.	MAF_INRAE=7.595
NC_035077.1	70735697	.	A	T	.	.	MAF_USDA=2.459
NC_035077.1	70735707	.	C	T	.	.	MAF_INRAE=7.595;MAF_USDA=12.353
NC_035077.1	70735720	.	G	T	.	.	MAF_INRAE=7.595
NC_035077.1	70735746	.	A	C	.	.	MAF_USDA=25.0
NC_035077.1	70735789	.	T	C	.	.	MAF_USDA=2.459
NC_035077.1	70735829	.	T	C	.	.	MAF_INRAE=31.013;MAF_USDA=46.471
NC_035077.1	70735967	.	G	C	.	.	MAF_USDA=12.941
NC_035077.1	70736017	.	C	T	.	.	MAF_USDA=4.167
NC_035077.1	70736079	.	A	G	.	.	MAF_INRAE=24.051;MAF_USDA=17.647
NC_035077.1	70736080	.	G	T	.	.	MAF_INRAE=15.0;MAF_USDA=28.235
NC_035077.1	70736112	.	A	G	.	.	MAF_USDA=2.459
NC_035077.1	70736175	.	A	G	.	.	MAF_INRAE=24.051;MAF_USDA=10.588
NC_035077.1	70736180	.	C	T	.	.	MAF_INRAE=6.962;MAF_USDA=22.941
NC_035077.1	70736214	.	G	A	.	.	MAF_INRAE=7.595
NC_035077.1	70736363	.	A	G	.	.	MAF_INRAE=23.418;MAF_USDA=45.833
NC_035077.1	70736365	.	A	T	.	.	MAF_USDA=3.571
NC_035077.1	70736379	.	A	C	.	.	MAF_INRAE=34.177;MAF_USDA=12.5
NC_035077.1	70736383	.	A	C	.	.	MAF_INRAE=43.333;MAF_USDA=12.5
NC_035077.1	70736391	.	T	G	.	.	MAF_USDA=5.0
NC_035077.1	70736401	.	A	G	.	.	MAF_USDA=1.639
NC_035077.1	70736406	.	T	C	.	.	MAF_USDA=14.118
NC_035077.1	70736407	.	C	A	.	.	MAF_USDA=3.279
NC_035077.1	70736419	.	A	G	.	.	MAF_INRAE=31.646;MAF_USDA=8.824
NC_035077.1	70736447	.	A	C	.	.	MAF_INRAE=24.051;MAF_USDA=7.647
NC_035077.1	70736454	.	C	A	.	.	MAF_USDA=2.459
NC_035077.1	70736559	.	G	A	.	.	MAF_INRAE=32.911;MAF_USDA=29.412
NC_035077.1	70736587	.	C	T	.	.	MAF_USDA=2.941
NC_035077.1	70736639	.	T	C	.	.	MAF_INRAE=34.81;MAF_USDA=25.0
NC_035077.1	70736655	.	A	G	.	.	MAF_USDA=5.738
NC_035077.1	70736668	.	A	G	.	.	MAF_USDA=2.941
NC_035077.1	70736735	.	T	A	.	.	MAF_USDA=8.197
NC_035077.1	70736755	.	T	C	.	.	MAF_USDA=5.294
NC_035077.1	70736768	.	A	C	.	.	MAF_USDA=1.639
NC_035077.1	70736785	.	G	T	.	.	MAF_USDA=2.459
NC_035077.1	70736901	.	A	G	.	.	MAF_INRAE=42.405;MAF_USDA=14.118
NC_035077.1	70736909	.	C	A	.	.	MAF_INRAE=6.962
NC_035077.1	70736957	.	C	A	.	.	MAF_USDA=1.639
NC_035077.1	70736969	.	A	G	.	.	MAF_USDA=6.557
NC_035077.1	70736972	.	C	T	.	.	MAF_USDA=6.25
NC_035077.1	70737088	.	C	G	.	.	MAF_USDA=4.167
NC_035077.1	70737112	.	A	G	.	.	MAF_USDA=11.475
NC_035077.1	70737166	.	A	T	.	.	MAF_USDA=11.475
NC_035077.1	70737177	.	A	C	.	.	MAF_INRAE=3.333
NC_035077.1	70737187	.	T	G	.	.	MAF_INRAE=5.0
NC_035077.1	70737189	.	G	C	.	.	MAF_USDA=12.5
NC_035077.1	70737235	.	T	G	.	.	MAF_INRAE=31.667;MAF_USDA=23.77
NC_035077.1	70737240	.	C	T	.	.	MAF_USDA=1.639
NC_035077.1	70737244	.	G	T	.	.	MAF_USDA=2.459
NC_035077.1	70737245	.	T	C	.	.	MAF_USDA=2.459
NC_035077.1	70737264	.	T	A	.	.	MAF_USDA=1.667
NC_035077.1	70737324	.	T	C	.	.	MAF_INRAE=15.0;MAF_USDA=9.836
NC_035077.1	70737327	.	G	A	.	.	MAF_INRAE=30.833
NC_035077.1	70737380	.	G	A	.	.	MAF_INRAE=37.975;MAF_USDA=45.082
NC_035077.1	70737402	.	A	C	.	.	MAF_INRAE=3.333
NC_035077.1	70737412	.	A	G	.	.	MAF_USDA=20.492
NC_035077.1	70737415	.	T	A	.	.	MAF_INRAE=2.532;MAF_USDA=4.098
NC_035077.1	70737466	.	G	A	.	.	MAF_USDA=2.459
NC_035077.1	70737502	.	C	A	.	.	MAF_INRAE=11.667;MAF_USDA=9.016
NC_035077.1	70737504	.	T	G	.	.	MAF_INRAE=11.667;MAF_USDA=9.836
NC_035077.1	70737515	.	T	A	.	.	MAF_USDA=2.459
NC_035077.1	70737586	.	C	G	.	.	MAF_INRAE=31.646;MAF_USDA=11.176
NC_035077.1	70737590	.	C	A	.	.	MAF_USDA=3.279
NC_035077.1	70737650	.	A	C	.	.	MAF_INRAE=34.177;MAF_USDA=47.059
NC_035077.1	70737704	.	G	A	.	.	MAF_USDA=12.5
NC_035077.1	70737747	.	C	T	.	.	MAF_USDA=11.765
NC_035077.1	70737800	.	C	T	.	.	MAF_USDA=1.639
NC_035077.1	70737868	.	G	C	.	.	MAF_INRAE=39.241;MAF_USDA=28.824
NC_035077.1	70738071	.	A	G	.	.	MAF_USDA=16.393
NC_035077.1	70738151	.	T	A	.	.	MAF_INRAE=34.177;MAF_USDA=10.588
NC_035077.1	70738441	.	A	T	.	.	MAF_USDA=20.0
NC_035077.1	70738482	.	A	G	.	.	MAF_INRAE=32.278;MAF_USDA=30.588
NC_035077.1	70738520	.	T	C	.	.	MAF_USDA=14.706
NC_035077.1	70738548	.	A	C	.	.	MAF_INRAE=6.329;MAF_USDA=31.176
NC_035077.1	70738561	.	C	T	.	.	MAF_INRAE=23.418;MAF_USDA=13.529
NC_035077.1	70738643	.	C	T	.	.	MAF_INRAE=31.013;MAF_USDA=13.529
NC_035077.1	70738647	.	A	C	.	.	MAF_USDA=1.639
NC_035077.1	70738707	.	C	G	.	.	MAF_USDA=20.833
NC_035077.1	70738731	.	G	A	.	.	MAF_USDA=4.098
NC_035077.1	70738762	.	C	A	.	.	MAF_INRAE=17.722;MAF_USDA=12.353
NC_035077.1	70738769	.	G	T	.	.	MAF_USDA=1.765
NC_035077.1	70738795	.	A	C	.	.	MAF_INRAE=14.557
NC_035077.1	70738817	.	T	C	.	.	MAF_USDA=2.459
NC_035077.1	70738846	.	A	T	.	.	MAF_INRAE=5.263;MAF_USDA=6.471
NC_035077.1	70739190	.	T	A	.	.	MAF_USDA=7.143
NC_035077.1	70739191	.	A	G	.	.	MAF_INRAE=3.333;MAF_USDA=1.667
NC_035077.1	70739223	.	C	A	.	.	MAF_INRAE=18.354;MAF_USDA=35.714
NC_035077.1	70739242	.	C	A	.	.	MAF_INRAE=33.544;MAF_USDA=12.5
NC_035077.1	70739282	.	C	T	.	.	MAF_INRAE=33.544;MAF_USDA=5.882
NC_035077.1	70739318	.	G	T	.	.	MAF_INRAE=14.557
NC_035077.1	70739475	.	C	T	.	.	MAF_USDA=6.557
NC_035077.1	70739483	.	C	T	.	.	MAF_USDA=10.0
NC_035077.1	70739486	.	A	T	.	.	MAF_INRAE=5.263;MAF_USDA=25.0
NC_035077.1	70739487	.	A	G	.	.	MAF_USDA=9.524
NC_035077.1	70739659	.	T	A	.	.	MAF_USDA=18.644
NC_035077.1	70739687	.	T	G	.	.	MAF_INRAE=9.494;MAF_USDA=3.614
NC_035077.1	70739722	.	C	A	.	.	MAF_USDA=3.279
NC_035077.1	70739781	.	A	C	.	.	MAF_USDA=2.459
NC_035077.1	70739787	.	C	T	.	.	MAF_USDA=3.279
NC_035077.1	70739794	.	G	A	.	.	MAF_INRAE=15.833;MAF_USDA=8.824
NC_035077.1	70739870	.	A	T	.	.	MAF_INRAE=17.089;MAF_USDA=21.176
NC_035077.1	70739891	.	C	T	.	.	MAF_INRAE=17.5;MAF_USDA=9.412
NC_035077.1	70739894	.	A	C	.	.	MAF_INRAE=14.557;MAF_USDA=17.059
NC_035077.1	70739933	.	G	T	.	.	MAF_INRAE=18.987;MAF_USDA=30.0
NC_035077.1	70739997	.	C	T	.	.	MAF_INRAE=14.557
NC_035077.1	70740009	.	A	T	.	.	MAF_USDA=2.353
NC_035077.1	70740013	.	A	T	.	.	MAF_USDA=2.941
NC_035077.1	70740102	.	T	A	.	.	MAF_INRAE=17.089;MAF_USDA=11.905
NC_035077.1	70740104	.	A	G	.	.	MAF_USDA=3.333
NC_035077.1	70740217	.	C	A	.	.	MAF_USDA=2.459
NC_035077.1	70740224	.	T	C	.	.	MAF_USDA=3.279
NC_035077.1	70740230	.	A	T	.	.	MAF_INRAE=35.443;MAF_USDA=23.77
NC_035077.1	70740257	.	C	T	.	.	MAF_INRAE=34.177;MAF_USDA=6.471
NC_035077.1	70740264	.	A	G	.	.	MAF_USDA=4.918
NC_035077.1	70740335	.	G	T	.	.	MAF_USDA=4.098
NC_035077.1	70740375	.	A	T	.	.	MAF_USDA=2.083
NC_035077.1	70740409	.	T	A	.	.	MAF_USDA=1.639
NC_035077.1	70740415	.	T	C	.	.	MAF_USDA=4.918
NC_035077.1	70740421	.	C	G	.	.	MAF_USDA=1.639
NC_035077.1	70740430	.	A	T	.	.	MAF_INRAE=33.544;MAF_USDA=6.471
NC_035077.1	70740457	.	G	T	.	.	MAF_USDA=2.459
NC_035077.1	70740618	.	C	G	.	.	MAF_USDA=13.529
NC_035077.1	70740624	.	A	G	.	.	MAF_USDA=1.639
NC_035077.1	70740658	.	A	C	.	.	MAF_INRAE=32.278;MAF_USDA=33.529
NC_035077.1	70740696	.	A	G	.	.	MAF_USDA=1.639
NC_035077.1	70740706	.	A	G	.	.	MAF_INRAE=17.5;MAF_USDA=2.459
NC_035077.1	70740837	.	G	A	.	.	MAF_INRAE=3.333;MAF_USDA=13.934
NC_035077.1	70740900	.	C	A	.	.	MAF_INRAE=17.089;MAF_USDA=5.882
NC_035077.1	70741042	.	A	T	.	.	MAF_USDA=1.639
NC_035077.1	70741082	.	C	T	.	.	MAF_USDA=3.279
NC_035077.1	70741100	.	C	T	.	.	MAF_INRAE=14.557;MAF_USDA=10.588
NC_035077.1	70741108	.	G	A	.	.	MAF_USDA=7.059
NC_035077.1	70741110	.	T	G	.	.	MAF_INRAE=8.861;MAF_USDA=3.529
NC_035077.1	70741157	.	T	C	.	.	MAF_USDA=9.016
NC_035077.1	70741205	.	G	T	.	.	MAF_USDA=3.279
NC_035077.1	70741259	.	A	G	.	.	MAF_USDA=2.459
NC_035077.1	70741296	.	A	C	.	.	MAF_USDA=2.459
NC_035077.1	70741308	.	G	A	.	.	MAF_USDA=2.459
NC_035077.1	70741345	.	A	C	.	.	MAF_USDA=12.5
NC_035077.1	70741445	.	T	C	.	.	MAF_INRAE=34.177;MAF_USDA=6.471
NC_035077.1	70741491	.	G	A	.	.	MAF_USDA=1.639
NC_035077.1	70741503	.	C	T	.	.	MAF_USDA=2.459
NC_035077.1	70741524	.	C	G	.	.	MAF_INRAE=34.177;MAF_USDA=6.471
NC_035077.1	70741583	.	G	A	.	.	MAF_INRAE=17.089;MAF_USDA=5.882
NC_035077.1	70741599	.	G	A	.	.	MAF_INRAE=17.089;MAF_USDA=5.882
NC_035077.1	70741624	.	A	T	.	.	MAF_INRAE=14.557;MAF_USDA=14.706
NC_035077.1	70741726	.	A	G	.	.	MAF_INRAE=14.557;MAF_USDA=18.235
NC_035077.1	70741840	.	G	A	.	.	MAF_INRAE=3.333;MAF_USDA=14.706
NC_035077.1	70741921	.	C	T	.	.	MAF_USDA=8.824
NC_035077.1	70741953	.	A	C	.	.	MAF_USDA=5.738
NC_035077.1	70742005	.	C	T	.	.	MAF_USDA=8.824
NC_035077.1	70742068	.	A	G	.	.	MAF_USDA=1.639
NC_035077.1	70742109	.	A	G	.	.	MAF_INRAE=49.367;MAF_USDA=13.529
NC_035077.1	70742222	.	G	A	.	.	MAF_INRAE=17.089;MAF_USDA=22.941
NC_035077.1	70742223	.	C	A	.	.	MAF_INRAE=15.833;MAF_USDA=22.941
NC_035077.1	70742248	.	G	T	.	.	MAF_INRAE=18.354;MAF_USDA=34.706
NC_035077.1	70742249	.	G	C	.	.	MAF_USDA=3.279
NC_035077.1	70742289	.	A	C	.	.	MAF_USDA=3.279
NC_035077.1	70742326	.	C	T	.	.	MAF_USDA=3.279
NC_035077.1	70742327	.	G	A	.	.	MAF_USDA=1.639
NC_035077.1	70742374	.	A	T	.	.	MAF_INRAE=14.557;MAF_USDA=10.0
NC_035077.1	70742385	.	T	A	.	.	MAF_INRAE=17.5;MAF_USDA=7.647
NC_035077.1	70742446	.	C	G	.	.	MAF_USDA=2.459
NC_035077.1	70742474	.	T	C	.	.	MAF_INRAE=18.354;MAF_USDA=5.882
NC_035077.1	70742477	.	A	C	.	.	MAF_INRAE=43.333;MAF_USDA=8.235
NC_035077.1	70742482	.	G	C	.	.	MAF_INRAE=17.089;MAF_USDA=12.353
NC_035077.1	70742597	.	C	T	.	.	MAF_INRAE=20.886;MAF_USDA=5.882
NC_035077.1	70742695	.	T	C	.	.	MAF_INRAE=34.177;MAF_USDA=8.824
NC_035077.1	70742899	.	C	T	.	.	MAF_USDA=3.279
NC_035077.1	70743054	.	C	T	.	.	MAF_INRAE=15.789
NC_035077.1	70743059	.	G	A	.	.	MAF_INRAE=14.557;MAF_USDA=12.941
NC_035077.1	70743087	.	A	G	.	.	MAF_USDA=4.706
NC_035077.1	70743145	.	C	G	.	.	MAF_USDA=2.459
NC_035077.1	70743152	.	G	A	.	.	MAF_INRAE=15.19;MAF_USDA=36.471
NC_035077.1	70743156	.	A	G	.	.	MAF_USDA=3.279
NC_035077.1	70743165	.	G	T	.	.	MAF_USDA=13.529
NC_035077.1	70743166	.	G	T	.	.	MAF_USDA=13.529
NC_035077.1	70743272	.	A	C	.	.	MAF_USDA=3.529
NC_035077.1	70743310	.	A	C	.	.	MAF_USDA=8.197
NC_035077.1	70743345	.	T	G	.	.	MAF_INRAE=14.557
NC_035077.1	70743461	.	T	A	.	.	MAF_USDA=4.918
NC_035077.1	70743496	.	T	G	.	.	MAF_USDA=32.353
NC_035077.1	70743536	.	A	C	.	.	MAF_USDA=4.918
NC_035077.1	70743589	.	G	A	.	.	MAF_USDA=1.639
NC_035077.1	70743710	.	G	A	.	.	MAF_USDA=4.706
NC_035077.1	70743740	.	C	T	.	.	MAF_INRAE=18.354;MAF_USDA=11.765
NC_035077.1	70743773	.	G	C	.	.	MAF_USDA=2.459
NC_035077.1	70743795	.	C	A	.	.	MAF_INRAE=7.595
NC_035077.1	70743816	.	A	G	.	.	MAF_USDA=14.706
NC_035077.1	70743825	.	G	A	.	.	MAF_USDA=7.059
NC_035077.1	70743827	.	T	A	.	.	MAF_USDA=4.098
NC_035077.1	70743895	.	T	G	.	.	MAF_USDA=1.639
NC_035077.1	70743926	.	A	G	.	.	MAF_USDA=2.459
NC_035077.1	70743980	.	C	A	.	.	MAF_INRAE=24.051;MAF_USDA=28.824
NC_035077.1	70743993	.	G	A	.	.	MAF_INRAE=3.333
NC_035077.1	70744002	.	T	C	.	.	MAF_INRAE=26.582;MAF_USDA=47.647
NC_035077.1	70744024	.	C	T	.	.	MAF_USDA=6.25
NC_035077.1	70744069	.	A	C	.	.	MAF_INRAE=13.924;MAF_USDA=2.353
NC_035077.1	70744127	.	A	G	.	.	MAF_INRAE=3.333;MAF_USDA=41.176
NC_035077.1	70744234	.	C	T	.	.	MAF_INRAE=18.354;MAF_USDA=17.059
NC_035077.1	70744289	.	T	G	.	.	MAF_INRAE=8.861;MAF_USDA=4.118
NC_035077.1	70744297	.	C	A	.	.	MAF_INRAE=29.114;MAF_USDA=18.235
NC_035077.1	70744304	.	G	A	.	.	MAF_USDA=2.459
NC_035077.1	70744309	.	A	G	.	.	MAF_USDA=7.738
NC_035077.1	70744378	.	C	T	.	.	MAF_INRAE=3.333;MAF_USDA=28.824
NC_035077.1	70744407	.	C	T	.	.	MAF_USDA=4.098
NC_035077.1	70744447	.	G	A	.	.	MAF_USDA=10.588
NC_035077.1	70744542	.	T	A	.	.	MAF_USDA=1.786
NC_035077.1	70744559	.	G	C	.	.	MAF_USDA=5.833
NC_035077.1	70744572	.	A	C	.	.	MAF_INRAE=6.962;MAF_USDA=25.882
NC_035077.1	70744631	.	A	C	.	.	MAF_USDA=7.059
NC_035077.1	70744642	.	G	T	.	.	MAF_INRAE=18.354;MAF_USDA=4.706
NC_035077.1	70744699	.	G	T	.	.	MAF_INRAE=8.228;MAF_USDA=27.059
NC_035077.1	70744709	.	A	G	.	.	MAF_INRAE=15.19;MAF_USDA=4.167
NC_035077.1	70744721	.	G	A	.	.	MAF_USDA=2.459
NC_035077.1	70744723	.	G	A	.	.	MAF_USDA=18.852
NC_035077.1	70744746	.	T	G	.	.	MAF_USDA=5.882
NC_035077.1	70744848	.	G	C	.	.	MAF_USDA=4.918
NC_035077.1	70744851	.	T	C	.	.	MAF_INRAE=6.962
NC_035077.1	70744982	.	A	T	.	.	MAF_INRAE=18.333;MAF_USDA=8.235
NC_035077.1	70744997	.	G	A	.	.	MAF_INRAE=18.354;MAF_USDA=2.941
NC_035077.1	70745122	.	G	A	.	.	MAF_INRAE=6.962
NC_035077.1	70745156	.	T	G	.	.	MAF_INRAE=6.962
NC_035077.1	70745259	.	G	C	.	.	MAF_INRAE=39.873;MAF_USDA=27.083
NC_035077.1	70745339	.	A	C	.	.	MAF_USDA=5.738
NC_035077.1	70745360	.	A	T	.	.	MAF_USDA=8.235
NC_035077.1	70745432	.	C	T	.	.	MAF_USDA=6.25
NC_035077.1	70745562	.	A	C	.	.	MAF_INRAE=36.842;MAF_USDA=4.118
NC_035077.1	70745563	.	C	A	.	.	MAF_USDA=4.118
NC_035077.1	70745635	.	G	T	.	.	MAF_USDA=37.647
NC_035077.1	70745715	.	C	T	.	.	MAF_USDA=2.459
NC_035077.1	70745760	.	G	A	.	.	MAF_INRAE=6.962
NC_035077.1	70745776	.	T	C	.	.	MAF_USDA=5.738
NC_035077.1	70745796	.	C	T	.	.	MAF_USDA=2.459
NC_035077.1	70745802	.	C	T	.	.	MAF_INRAE=36.709;MAF_USDA=37.647
NC_035077.1	70745805	.	C	A	.	.	MAF_INRAE=48.333;MAF_USDA=18.235
NC_035077.1	70745820	.	T	C	.	.	MAF_INRAE=17.5;MAF_USDA=14.706
NC_035077.1	70745847	.	G	T	.	.	MAF_INRAE=17.5;MAF_USDA=27.083
NC_035077.1	70745876	.	C	T	.	.	MAF_USDA=1.639
NC_035077.1	70745900	.	C	T	.	.	MAF_INRAE=18.354;MAF_USDA=5.294
NC_035077.1	70745910	.	T	C	.	.	MAF_INRAE=27.215;MAF_USDA=17.647
NC_035077.1	70745938	.	G	A	.	.	MAF_USDA=8.235
NC_035077.1	70746036	.	C	T	.	.	MAF_INRAE=7.595;MAF_USDA=5.294
NC_035077.1	70746044	.	G	A	.	.	MAF_USDA=2.941
NC_035077.1	70746075	.	T	C	.	.	MAF_USDA=8.197
NC_035077.1	70746175	.	T	A	.	.	MAF_INRAE=37.342;MAF_USDA=43.529
NC_035077.1	70746199	.	T	C	.	.	MAF_USDA=2.459
NC_035077.1	70746248	.	T	A	.	.	MAF_INRAE=41.139;MAF_USDA=18.235
NC_035077.1	70746254	.	C	A	.	.	MAF_INRAE=8.228;MAF_USDA=4.167
NC_035077.1	70746264	.	T	C	.	.	MAF_INRAE=7.595;MAF_USDA=24.706
NC_035077.1	70746274	.	C	T	.	.	MAF_INRAE=3.333;MAF_USDA=14.118
NC_035077.1	70746282	.	T	C	.	.	MAF_INRAE=8.228;MAF_USDA=5.882
NC_035077.1	70746283	.	T	C	.	.	MAF_USDA=2.459
NC_035077.1	70746352	.	C	A	.	.	MAF_USDA=3.279
NC_035077.1	70746418	.	T	A	.	.	MAF_USDA=2.353
NC_035077.1	70746419	.	A	C	.	.	MAF_USDA=2.353
NC_035077.1	70746420	.	A	C	.	.	MAF_USDA=1.639
NC_035077.1	70746422	.	G	C	.	.	MAF_USDA=2.353
NC_035077.1	70746423	.	A	C	.	.	MAF_USDA=2.353
NC_035077.1	70746424	.	T	C	.	.	MAF_INRAE=5.833;MAF_USDA=2.353
NC_035077.1	70746478	.	G	A	.	.	MAF_INRAE=44.937;MAF_USDA=32.941
NC_035077.1	70746510	.	A	T	.	.	MAF_USDA=4.706
NC_035077.1	70746521	.	C	T	.	.	MAF_INRAE=6.962;MAF_USDA=25.294
NC_035077.1	70746566	.	G	A	.	.	MAF_INRAE=45.57;MAF_USDA=33.529
NC_035077.1	70746594	.	G	T	.	.	MAF_USDA=4.918
NC_035077.1	70746701	.	C	T	.	.	MAF_USDA=6.557
NC_035077.1	70746720	.	G	T	.	.	MAF_INRAE=27.215;MAF_USDA=18.235
NC_035077.1	70746758	.	C	T	.	.	MAF_USDA=6.25
NC_035077.1	70746759	.	G	A	.	.	MAF_USDA=1.639
NC_035077.1	70746761	.	C	T	.	.	MAF_USDA=2.459
NC_035077.1	70746830	.	C	T	.	.	MAF_INRAE=27.215;MAF_USDA=18.235
NC_035077.1	70746892	.	T	A	.	.	MAF_USDA=2.459
NC_035077.1	70746894	.	C	T	.	.	MAF_USDA=7.647
NC_035077.1	70746954	.	G	A	.	.	MAF_USDA=2.941
NC_035077.1	70746996	.	C	T	.	.	MAF_INRAE=27.848;MAF_USDA=18.235
NC_035077.1	70747016	.	C	T	.	.	MAF_INRAE=3.333;MAF_USDA=13.529
NC_035077.1	70747078	.	A	C	.	.	MAF_USDA=3.279
NC_035077.1	70747114	.	C	A	.	.	MAF_USDA=8.333
NC_035077.1	70747158	.	C	A	.	.	MAF_USDA=13.69
NC_035077.1	70747165	.	C	T	.	.	MAF_USDA=2.459
NC_035077.1	70747200	.	G	C	.	.	MAF_USDA=4.098
NC_035077.1	70747229	.	G	T	.	.	MAF_INRAE=8.228;MAF_USDA=5.882
NC_035077.1	70747235	.	C	G	.	.	MAF_USDA=3.279
NC_035077.1	70747270	.	A	T	.	.	MAF_INRAE=6.962;MAF_USDA=24.706
NC_035077.1	70747369	.	G	A	.	.	MAF_USDA=4.098
NC_035077.1	70747388	.	C	T	.	.	MAF_USDA=4.706
NC_035077.1	70747413	.	C	T	.	.	MAF_INRAE=41.772;MAF_USDA=17.647
NC_035077.1	70747486	.	G	A	.	.	MAF_USDA=5.738
NC_035077.1	70747606	.	T	A	.	.	MAF_INRAE=34.177;MAF_USDA=42.941
NC_035077.1	70747607	.	G	A	.	.	MAF_USDA=2.459
NC_035077.1	70747637	.	A	T	.	.	MAF_INRAE=6.962;MAF_USDA=23.529
NC_035077.1	70747648	.	A	G	.	.	MAF_INRAE=27.215;MAF_USDA=17.647
NC_035077.1	70747662	.	C	T	.	.	MAF_INRAE=3.333;MAF_USDA=6.557
NC_035077.1	70747682	.	G	T	.	.	MAF_USDA=1.639
NC_035077.1	70747696	.	C	A	.	.	MAF_INRAE=36.709;MAF_USDA=42.941
NC_035077.1	70747708	.	C	G	.	.	MAF_USDA=2.459
NC_035077.1	70747722	.	C	T	.	.	MAF_INRAE=3.333;MAF_USDA=14.118
NC_035077.1	70747738	.	C	T	.	.	MAF_INRAE=18.354;MAF_USDA=5.294
NC_035077.1	70747739	.	G	A	.	.	MAF_USDA=1.639
NC_035077.1	70747855	.	T	G	.	.	MAF_INRAE=8.228
NC_035077.1	70747860	.	C	A	.	.	MAF_INRAE=15.19;MAF_USDA=5.294
NC_035077.1	70747865	.	T	G	.	.	MAF_INRAE=34.177;MAF_USDA=42.941
NC_035077.1	70747883	.	C	T	.	.	MAF_USDA=3.279
NC_035077.1	70747894	.	A	G	.	.	MAF_INRAE=3.333;MAF_USDA=4.918
NC_035077.1	70748018	.	C	A	.	.	MAF_INRAE=27.848;MAF_USDA=18.235
NC_035077.1	70748043	.	G	T	.	.	MAF_USDA=2.459
NC_035077.1	70748062	.	C	A	.	.	MAF_USDA=2.941
NC_035077.1	70748066	.	A	C	.	.	MAF_INRAE=8.228;MAF_USDA=5.294
NC_035077.1	70748067	.	G	A	.	.	MAF_INRAE=5.833;MAF_USDA=5.294
NC_035077.1	70748093	.	T	C	.	.	MAF_USDA=6.557
NC_035077.1	70748100	.	A	G	.	.	MAF_INRAE=36.709;MAF_USDA=38.824
NC_035077.1	70748106	.	G	T	.	.	MAF_INRAE=6.962
NC_035077.1	70748117	.	T	G	.	.	MAF_INRAE=27.215;MAF_USDA=15.294
NC_035077.1	70748122	.	C	T	.	.	MAF_INRAE=21.053;MAF_USDA=1.639
NC_035077.1	70748143	.	T	C	.	.	MAF_INRAE=36.709;MAF_USDA=39.583
NC_035077.1	70748151	.	T	A	.	.	MAF_INRAE=19.167
NC_035077.1	70748231	.	G	T	.	.	MAF_USDA=2.5
NC_035077.1	70748358	.	A	G	.	.	MAF_INRAE=3.333;MAF_USDA=4.098
NC_035077.1	70748384	.	A	G	.	.	MAF_INRAE=17.722;MAF_USDA=48.235
NC_035077.1	70748401	.	A	C	.	.	MAF_INRAE=8.228;MAF_USDA=5.294
NC_035077.1	70748404	.	C	T	.	.	MAF_USDA=5.738
NC_035077.1	70748412	.	C	T	.	.	MAF_USDA=2.459
NC_035077.1	70748420	.	T	A	.	.	MAF_INRAE=41.772;MAF_USDA=17.647
NC_035077.1	70748421	.	G	T	.	.	MAF_INRAE=48.333;MAF_USDA=20.588
NC_035077.1	70748558	.	A	G	.	.	MAF_INRAE=9.494;MAF_USDA=25.294
NC_035077.1	70748572	.	G	T	.	.	MAF_INRAE=14.557;MAF_USDA=31.25
NC_035077.1	70748613	.	C	A	.	.	MAF_USDA=13.115
NC_035077.1	70748657	.	G	A	.	.	MAF_USDA=2.459
NC_035077.1	70748660	.	C	G	.	.	MAF_USDA=2.459
NC_035077.1	70748682	.	A	C	.	.	MAF_INRAE=13.291;MAF_USDA=15.294
NC_035077.1	70748708	.	G	A	.	.	MAF_INRAE=14.557;MAF_USDA=27.647
NC_035077.1	70748746	.	A	G	.	.	MAF_USDA=4.918
NC_035077.1	70748764	.	C	A	.	.	MAF_USDA=1.639
NC_035077.1	70748778	.	G	A	.	.	MAF_USDA=2.459
NC_035077.1	70748795	.	A	G	.	.	MAF_INRAE=5.063;MAF_USDA=49.412
NC_035077.1	70748808	.	A	G	.	.	MAF_USDA=4.918
NC_035077.1	70748814	.	C	G	.	.	MAF_USDA=5.294
NC_035077.1	70748819	.	G	A	.	.	MAF_USDA=17.213
NC_035077.1	70748844	.	C	A	.	.	MAF_INRAE=31.013;MAF_USDA=5.294
NC_035077.1	70748867	.	C	A	.	.	MAF_INRAE=17.5;MAF_USDA=10.588
NC_035077.1	70748929	.	A	G	.	.	MAF_USDA=1.639
NC_035077.1	70749039	.	C	G	.	.	MAF_USDA=7.377
NC_035077.1	70749150	.	T	C	.	.	MAF_INRAE=1.667;MAF_USDA=3.279
NC_035077.1	70749168	.	C	G	.	.	MAF_USDA=3.529
NC_035077.1	70749192	.	T	G	.	.	MAF_USDA=4.918
NC_035077.1	70749241	.	C	G	.	.	MAF_USDA=2.353
NC_035077.1	70749245	.	T	C	.	.	MAF_USDA=1.639
NC_035077.1	70749293	.	A	C	.	.	MAF_INRAE=7.5;MAF_USDA=4.706
NC_035077.1	70749311	.	A	G	.	.	MAF_INRAE=11.392;MAF_USDA=39.412
NC_035077.1	70749313	.	C	T	.	.	MAF_USDA=1.639
NC_035077.1	70749349	.	A	T	.	.	MAF_USDA=7.143
NC_035077.1	70749536	.	G	A	.	.	MAF_INRAE=21.667;MAF_USDA=21.341
NC_035077.1	70749548	.	T	A	.	.	MAF_USDA=2.586
NC_035077.1	70749600	.	C	A	.	.	MAF_USDA=2.586
NC_035077.1	70749704	.	C	T	.	.	MAF_USDA=10.417
NC_035077.1	70749806	.	GCTCTACCTGC	GCTCTACCTGT	.	.	MAF_USDA=4.167
NC_035077.1	70749824	.	C	T	.	.	MAF_USDA=4.167
NC_035077.1	70749825	.	T	A	.	.	MAF_USDA=4.167
NC_035077.1	70749910	.	C	A	.	.	MAF_INRAE=3.333
NC_035077.1	70750084	.	T	G	.	.	MAF_USDA=4.31
NC_035077.1	70750165	.	G	A	.	.	MAF_USDA=10.976
NC_035077.1	70750167	.	C	G	.	.	MAF_INRAE=17.5;MAF_USDA=12.805
NC_035077.1	70750262	.	T	A	.	.	MAF_INRAE=19.167;MAF_USDA=12.805
NC_035077.1	70750273	.	C	T	.	.	MAF_USDA=4.31
NC_035077.1	70750307	.	C	G	.	.	MAF_INRAE=19.167;MAF_USDA=9.146
NC_035077.1	70750435	.	G	T	.	.	MAF_USDA=1.724
NC_035077.1	70750459	.	C	A	.	.	MAF_USDA=7.927
NC_035077.1	70750469	.	C	A	.	.	MAF_USDA=3.448
NC_035077.1	70750744	.	C	A	.	.	MAF_USDA=1.639
NC_035077.1	70750802	.	G	A	.	.	MAF_USDA=1.639
NC_035077.1	70750845	.	G	C	.	.	MAF_USDA=2.459
NC_035077.1	70750850	.	T	G	.	.	MAF_USDA=1.639
NC_035077.1	70750857	.	G	A	.	.	MAF_USDA=17.059
NC_035077.1	70750907	.	A	T	.	.	MAF_USDA=18.235
NC_035077.1	70750956	.	C	A	.	.	MAF_INRAE=22.152;MAF_USDA=7.059
NC_035077.1	70750977	.	A	C	.	.	MAF_USDA=1.639
NC_035077.1	70751123	.	C	T	.	.	MAF_INRAE=37.342;MAF_USDA=37.059
NC_035077.1	70751129	.	C	T	.	.	MAF_USDA=2.459
NC_035077.1	70751210	.	T	G	.	.	MAF_USDA=4.918
NC_035077.1	70751231	.	G	T	.	.	MAF_USDA=2.459
NC_035077.1	70751233	.	C	A	.	.	MAF_INRAE=36.709;MAF_USDA=44.118
NC_035077.1	70751249	.	G	A	.	.	MAF_INRAE=31.579;MAF_USDA=7.059
NC_035077.1	70751417	.	A	G	.	.	MAF_INRAE=8.228;MAF_USDA=6.667
NC_035077.1	70751419	.	C	G	.	.	MAF_INRAE=4.167;MAF_USDA=6.667
NC_035077.1	70751424	.	C	T	.	.	MAF_INRAE=8.228;MAF_USDA=6.667
NC_035077.1	70751463	.	G	C	.	.	MAF_USDA=20.238
NC_035077.1	70751560	.	A	C	.	.	MAF_INRAE=2.532
NC_035077.1	70751563	.	T	A	.	.	MAF_INRAE=15.823
NC_035077.1	70751588	.	G	T	.	.	MAF_INRAE=15.789;MAF_USDA=5.738
NC_035077.1	70751653	.	A	T	.	.	MAF_INRAE=8.228;MAF_USDA=14.754
NC_035077.1	70751689	.	A	G	.	.	MAF_USDA=5.0
NC_035077.1	70751761	.	T	C	.	.	MAF_INRAE=8.861;MAF_USDA=6.557
NC_035077.1	70751834	.	C	T	.	.	MAF_INRAE=8.228;MAF_USDA=6.557
NC_035077.1	70751898	.	G	A	.	.	MAF_USDA=18.235
NC_035077.1	70752085	.	A	G	.	.	MAF_USDA=1.639
NC_035077.1	70752220	.	G	T	.	.	MAF_USDA=7.377
NC_035077.1	70752243	.	C	T	.	.	MAF_USDA=2.459
NC_035077.1	70752260	.	G	T	.	.	MAF_INRAE=22.152;MAF_USDA=28.235
NC_035077.1	70752294	.	A	C	.	.	MAF_INRAE=22.152;MAF_USDA=7.059
NC_035077.1	70752297	.	G	C	.	.	MAF_USDA=4.098
NC_035077.1	70752309	.	G	A	.	.	MAF_USDA=4.918
NC_035077.1	70752398	.	C	T	.	.	MAF_USDA=4.098
NC_035077.1	70752417	.	G	A	.	.	MAF_USDA=33.529
NC_035077.1	70752479	.	G	C	.	.	MAF_USDA=2.459
NC_035077.1	70752501	.	T	C	.	.	MAF_USDA=12.353
NC_035077.1	70752544	.	T	A	.	.	MAF_USDA=12.295
NC_035077.1	70752560	.	A	T	.	.	MAF_USDA=5.738
NC_035077.1	70752588	.	T	C	.	.	MAF_USDA=3.279
NC_035077.1	70752630	.	C	T	.	.	MAF_USDA=5.882
NC_035077.1	70752641	.	A	C	.	.	MAF_INRAE=22.152;MAF_USDA=40.0
NC_035077.1	70752676	.	C	A	.	.	MAF_INRAE=22.152;MAF_USDA=17.059
NC_035077.1	70752680	.	C	T	.	.	MAF_USDA=8.197
NC_035077.1	70752718	.	C	A	.	.	MAF_USDA=39.412
NC_035077.1	70752766	.	T	G	.	.	MAF_INRAE=22.152;MAF_USDA=6.471
NC_035077.1	70752773	.	T	G	.	.	MAF_INRAE=15.789
NC_035077.1	70752775	.	C	A	.	.	MAF_USDA=2.459
NC_035077.1	70752802	.	T	G	.	.	MAF_USDA=1.639
NC_035077.1	70753194	.	C	T	.	.	MAF_USDA=12.295
NC_035077.1	70753234	.	A	C	.	.	MAF_INRAE=21.519;MAF_USDA=29.167
NC_035077.1	70753310	.	G	A	.	.	MAF_INRAE=21.053;MAF_USDA=24.706
NC_035077.1	70753322	.	T	G	.	.	MAF_USDA=5.738
NC_035077.1	70753358	.	G	T	.	.	MAF_INRAE=28.481;MAF_USDA=42.941
NC_035077.1	70753417	.	A	G	.	.	MAF_USDA=4.918
NC_035077.1	70753448	.	G	T	.	.	MAF_USDA=15.882
NC_035077.1	70753458	.	A	G	.	.	MAF_USDA=2.459
NC_035077.1	70753464	.	G	T	.	.	MAF_USDA=7.377
NC_035077.1	70753474	.	G	T	.	.	MAF_INRAE=22.152;MAF_USDA=7.059
NC_035077.1	70753486	.	G	T	.	.	MAF_USDA=5.738
NC_035077.1	70753565	.	T	C	.	.	MAF_USDA=1.639
NC_035077.1	70753597	.	C	T	.	.	MAF_USDA=3.279
NC_035077.1	70753639	.	G	A	.	.	MAF_USDA=5.294
NC_035077.1	70753707	.	G	A	.	.	MAF_INRAE=2.532
NC_035077.1	70753766	.	C	T	.	.	MAF_USDA=1.639
NC_035077.1	70753795	.	C	T	.	.	MAF_USDA=4.098
NC_035077.1	70754080	.	C	T	.	.	MAF_INRAE=27.848;MAF_USDA=41.765
NC_035077.1	70754095	.	G	A	.	.	MAF_INRAE=8.861;MAF_USDA=2.353
NC_035077.1	70754101	.	A	C	.	.	MAF_INRAE=48.101;MAF_USDA=19.412
NC_035077.1	70754185	.	G	A	.	.	MAF_USDA=7.647
NC_035077.1	70754204	.	G	T	.	.	MAF_USDA=2.459
NC_035077.1	70754233	.	C	T	.	.	MAF_USDA=8.235
NC_035077.1	70754320	.	G	T	.	.	MAF_USDA=5.882
NC_035077.1	70754360	.	C	A	.	.	MAF_INRAE=47.468;MAF_USDA=12.353
NC_035077.1	70754375	.	G	A	.	.	MAF_USDA=7.647
NC_035077.1	70754441	.	C	G	.	.	MAF_USDA=12.5
NC_035077.1	70754451	.	G	T	.	.	MAF_USDA=4.098
NC_035077.1	70754498	.	T	C	.	.	MAF_INRAE=7.595
NC_035077.1	70754587	.	A	T	.	.	MAF_USDA=1.639
NC_035077.1	70754598	.	A	T	.	.	MAF_INRAE=28.481;MAF_USDA=33.529
NC_035077.1	70754661	.	C	A	.	.	MAF_USDA=1.639
NC_035077.1	70754709	.	G	A	.	.	MAF_INRAE=7.595
NC_035077.1	70754728	.	A	G	.	.	MAF_INRAE=46.835;MAF_USDA=12.353
NC_035077.1	70754879	.	C	T	.	.	MAF_INRAE=24.051;MAF_USDA=8.197
NC_035077.1	70754893	.	A	C	.	.	MAF_USDA=9.016
NC_035077.1	70754931	.	G	A	.	.	MAF_INRAE=22.152;MAF_USDA=7.647
NC_035077.1	70754977	.	A	C	.	.	MAF_USDA=4.098
NC_035077.1	70755023	.	C	G	.	.	MAF_INRAE=21.519;MAF_USDA=13.529
NC_035077.1	70755061	.	C	A	.	.	MAF_INRAE=21.519;MAF_USDA=13.095
NC_035077.1	70755062	.	T	A	.	.	MAF_INRAE=2.5
NC_035077.1	70755063	.	A	G	.	.	MAF_INRAE=18.333;MAF_USDA=8.333
NC_035077.1	70755071	.	G	T	.	.	MAF_USDA=1.639
NC_035077.1	70755101	.	G	A	.	.	MAF_INRAE=22.152;MAF_USDA=18.235
NC_035077.1	70755183	.	T	C	.	.	MAF_USDA=42.857
NC_035077.1	70755203	.	C	T	.	.	MAF_INRAE=6.329;MAF_USDA=13.529
NC_035077.1	70755213	.	T	C	.	.	MAF_USDA=9.412
NC_035077.1	70755249	.	T	C	.	.	MAF_USDA=18.033
NC_035077.1	70755273	.	A	G	.	.	MAF_USDA=1.639
NC_035077.1	70755320	.	G	A	.	.	MAF_INRAE=30.38;MAF_USDA=38.235
NC_035077.1	70755333	.	A	G	.	.	MAF_INRAE=32.911;MAF_USDA=32.941
NC_035077.1	70755374	.	G	A	.	.	MAF_USDA=4.918
NC_035077.1	70755376	.	A	G	.	.	MAF_USDA=4.918
NC_035077.1	70755430	.	T	C	.	.	MAF_INRAE=22.152;MAF_USDA=35.882
NC_035077.1	70755437	.	C	G	.	.	MAF_INRAE=22.152;MAF_USDA=7.059
NC_035077.1	70755476	.	C	A	.	.	MAF_INRAE=5.696;MAF_USDA=1.639
NC_035077.1	70755505	.	C	G	.	.	MAF_USDA=11.176
NC_035077.1	70755523	.	C	G	.	.	MAF_USDA=2.459
NC_035077.1	70755547	.	C	T	.	.	MAF_USDA=14.706
NC_035077.1	70755680	.	C	G	.	.	MAF_USDA=10.656
NC_035077.1	70755687	.	C	A	.	.	MAF_INRAE=8.228;MAF_USDA=5.738
NC_035077.1	70755695	.	G	A	.	.	MAF_USDA=2.459
NC_035077.1	70755754	.	T	C	.	.	MAF_INRAE=29.747;MAF_USDA=44.706
NC_035077.1	70755759	.	A	G	.	.	MAF_INRAE=29.747;MAF_USDA=41.765
NC_035077.1	70755765	.	A	G	.	.	MAF_INRAE=8.228;MAF_USDA=29.412
NC_035077.1	70755772	.	T	G	.	.	MAF_INRAE=29.114;MAF_USDA=42.353
NC_035077.1	70755783	.	C	T	.	.	MAF_INRAE=31.646;MAF_USDA=41.176
NC_035077.1	70755817	.	C	A	.	.	MAF_INRAE=29.747;MAF_USDA=49.412
NC_035077.1	70755821	.	G	A	.	.	MAF_INRAE=21.519;MAF_USDA=7.059
NC_035077.1	70755827	.	C	A	.	.	MAF_USDA=1.639
NC_035077.1	70755831	.	A	C	.	.	MAF_USDA=6.25
NC_035077.1	70755855	.	A	C	.	.	MAF_INRAE=28.481;MAF_USDA=41.176
NC_035077.1	70755898	.	A	T	.	.	MAF_INRAE=2.532;MAF_USDA=6.548
NC_035077.1	70755899	.	C	T	.	.	MAF_INRAE=1.667;MAF_USDA=6.548
NC_035077.1	70755900	.	G	A	.	.	MAF_INRAE=22.152;MAF_USDA=23.529
NC_035077.1	70755901	.	T	A	.	.	MAF_USDA=5.294
NC_035077.1	70755905	.	C	A	.	.	MAF_INRAE=32.911;MAF_USDA=35.294
NC_035077.1	70755958	.	C	G	.	.	MAF_INRAE=44.937;MAF_USDA=22.941
NC_035077.1	70755960	.	G	A	.	.	MAF_INRAE=4.167;MAF_USDA=10.588
NC_035077.1	70756011	.	C	T	.	.	MAF_INRAE=22.152;MAF_USDA=8.824
NC_035077.1	70756072	.	C	A	.	.	MAF_INRAE=37.975;MAF_USDA=40.588
NC_035077.1	70756076	.	G	T	.	.	MAF_INRAE=22.152
NC_035077.1	70756134	.	C	A	.	.	MAF_USDA=2.459
NC_035077.1	70756164	.	A	G	.	.	MAF_USDA=5.357
NC_035077.1	70756208	.	T	C	.	.	MAF_USDA=3.333
NC_035077.1	70756231	.	C	G	.	.	MAF_INRAE=2.532;MAF_USDA=5.882
NC_035077.1	70756396	.	C	T	.	.	MAF_USDA=3.279
NC_035077.1	70756536	.	G	T	.	.	MAF_INRAE=15.789
NC_035077.1	70756677	.	C	A	.	.	MAF_INRAE=22.152;MAF_USDA=7.059
NC_035077.1	70756684	.	T	A	.	.	MAF_INRAE=22.152;MAF_USDA=31.176
NC_035077.1	70756689	.	C	T	.	.	MAF_USDA=21.176
NC_035077.1	70756754	.	A	G	.	.	MAF_INRAE=22.152;MAF_USDA=22.353
NC_035077.1	70756761	.	A	C	.	.	MAF_USDA=8.235
NC_035077.1	70756785	.	A	T	.	.	MAF_INRAE=15.823;MAF_USDA=4.098
NC_035077.1	70756951	.	T	G	.	.	MAF_USDA=9.016
NC_035077.1	70756957	.	G	A	.	.	MAF_USDA=1.639
NC_035077.1	70757143	.	G	C	.	.	MAF_USDA=8.824
NC_035077.1	70757430	.	A	T	.	.	MAF_INRAE=5.696;MAF_USDA=2.941
NC_035077.1	70757450	.	T	C	.	.	MAF_INRAE=1.667;MAF_USDA=3.279
NC_035077.1	70757496	.	G	T	.	.	MAF_USDA=3.279
NC_035077.1	70757502	.	A	C	.	.	MAF_INRAE=15.789
NC_035077.1	70757554	.	T	G	.	.	MAF_INRAE=1.667;MAF_USDA=3.279
NC_035077.1	70757606	.	G	A	.	.	MAF_INRAE=15.789
NC_035077.1	70757625	.	C	A	.	.	MAF_USDA=10.0
NC_035077.1	70757685	.	T	A	.	.	MAF_USDA=1.639
NC_035077.1	70757696	.	A	G	.	.	MAF_USDA=9.412
NC_035077.1	70757730	.	C	T	.	.	MAF_INRAE=22.785;MAF_USDA=45.882
NC_035077.1	70757780	.	C	T	.	.	MAF_INRAE=7.595;MAF_USDA=17.213
NC_035077.1	70757822	.	T	G	.	.	MAF_INRAE=8.861;MAF_USDA=24.118
NC_035077.1	70757880	.	T	C	.	.	MAF_USDA=2.459
NC_035077.1	70757920	.	G	A	.	.	MAF_USDA=3.279
NC_035077.1	70757934	.	C	T	.	.	MAF_INRAE=7.595;MAF_USDA=18.033
NC_035077.1	70757937	.	C	T	.	.	MAF_INRAE=19.167;MAF_USDA=18.235
NC_035077.1	70757962	.	C	T	.	.	MAF_INRAE=30.38;MAF_USDA=47.059
NC_035077.1	70758011	.	C	T	.	.	MAF_INRAE=23.418;MAF_USDA=37.647
NC_035077.1	70758058	.	A	C	.	.	MAF_USDA=3.279
NC_035077.1	70758131	.	G	T	.	.	MAF_USDA=1.639
NC_035077.1	70758176	.	A	G	.	.	MAF_USDA=3.279
NC_035077.1	70758180	.	G	T	.	.	MAF_INRAE=6.962;MAF_USDA=2.083
NC_035077.1	70758248	.	T	A	.	.	MAF_USDA=1.639
NC_035077.1	70758271	.	C	A	.	.	MAF_USDA=1.639
NC_035077.1	70758317	.	G	A	.	.	MAF_USDA=1.639
NC_035077.1	70758322	.	G	A	.	.	MAF_USDA=4.706
NC_035077.1	70758325	.	G	T	.	.	MAF_INRAE=15.823;MAF_USDA=20.588
NC_035077.1	70758329	.	C	T	.	.	MAF_INRAE=1.667;MAF_USDA=4.098
NC_035077.1	70758344	.	G	A	.	.	MAF_USDA=1.765
NC_035077.1	70758373	.	C	A	.	.	MAF_USDA=8.333
NC_035077.1	70758655	.	T	C	.	.	MAF_INRAE=7.595;MAF_USDA=7.059
NC_035077.1	70758730	.	T	A	.	.	MAF_INRAE=1.667;MAF_USDA=13.934
NC_035077.1	70758748	.	C	T	.	.	MAF_INRAE=7.595;MAF_USDA=24.118
NC_035077.1	70758751	.	G	A	.	.	MAF_INRAE=15.833;MAF_USDA=45.882
NC_035077.1	70758862	.	C	A	.	.	MAF_USDA=4.706
NC_035077.1	70758869	.	G	A	.	.	MAF_INRAE=7.595;MAF_USDA=17.647
NC_035077.1	70758903	.	A	C	.	.	MAF_USDA=1.639
NC_035077.1	70758910	.	C	T	.	.	MAF_INRAE=5.696;MAF_USDA=2.941
NC_035077.1	70759015	.	A	G	.	.	MAF_INRAE=6.962;MAF_USDA=7.059
NC_035077.1	70759089	.	A	C	.	.	MAF_USDA=4.098
NC_035077.1	70759113	.	G	A	.	.	MAF_INRAE=2.532;MAF_USDA=12.941
NC_035077.1	70759129	.	C	G	.	.	MAF_USDA=9.016
NC_035077.1	70759194	.	A	C	.	.	MAF_INRAE=1.667;MAF_USDA=4.098
NC_035077.1	70759195	.	T	C	.	.	MAF_INRAE=46.203;MAF_USDA=14.118
NC_035077.1	70759208	.	T	C	.	.	MAF_USDA=4.098
NC_035077.1	70759244	.	T	C	.	.	MAF_USDA=11.176
NC_035077.1	70759300	.	T	A	.	.	MAF_USDA=2.459
NC_035077.1	70759304	.	T	C	.	.	MAF_USDA=2.459
NC_035077.1	70759467	.	C	G	.	.	MAF_USDA=6.25
NC_035077.1	70759553	.	A	C	.	.	MAF_INRAE=30.38;MAF_USDA=40.588
NC_035077.1	70759557	.	T	C	.	.	MAF_INRAE=40.0;MAF_USDA=12.353
NC_035077.1	70759565	.	A	T	.	.	MAF_USDA=4.918
NC_035077.1	70759654	.	C	T	.	.	MAF_INRAE=1.667;MAF_USDA=9.836
NC_035077.1	70759665	.	T	A	.	.	MAF_INRAE=1.667;MAF_USDA=4.098
NC_035077.1	70759772	.	A	G	.	.	MAF_USDA=2.459
NC_035077.1	70759894	.	G	A	.	.	MAF_INRAE=24.051;MAF_USDA=40.588
NC_035077.1	70759900	.	C	A	.	.	MAF_USDA=3.279
NC_035077.1	70759906	.	A	G	.	.	MAF_INRAE=1.667;MAF_USDA=4.098
NC_035077.1	70759909	.	C	A	.	.	MAF_USDA=2.459
NC_035077.1	70760120	.	C	A	.	.	MAF_USDA=3.279
NC_035077.1	70760186	.	G	T	.	.	MAF_INRAE=5.063;MAF_USDA=4.918
NC_035077.1	70760220	.	G	C	.	.	MAF_USDA=1.639
NC_035077.1	70760283	.	C	T	.	.	MAF_USDA=1.639
NC_035077.1	70760463	.	G	A	.	.	MAF_USDA=2.459
NC_035077.1	70760553	.	C	T	.	.	MAF_INRAE=14.557;MAF_USDA=5.294
NC_035077.1	70760556	.	G	A	.	.	MAF_INRAE=10.833;MAF_USDA=5.294
NC_035077.1	70760711	.	G	A	.	.	MAF_INRAE=5.696;MAF_USDA=2.941
NC_035077.1	70760866	.	C	A	.	.	MAF_INRAE=14.557;MAF_USDA=5.294
NC_035077.1	70760869	.	A	G	.	.	MAF_INRAE=6.962
NC_035077.1	70760875	.	T	C	.	.	MAF_INRAE=2.5
NC_035077.1	70760877	.	T	A	.	.	MAF_INRAE=2.5
NC_035077.1	70760887	.	A	T	.	.	MAF_INRAE=6.962;MAF_USDA=4.098
NC_035077.1	70760934	.	C	A	.	.	MAF_INRAE=1.667;MAF_USDA=1.639
NC_035077.1	70760951	.	A	T	.	.	MAF_USDA=14.706
NC_035077.1	70760970	.	A	G	.	.	MAF_USDA=2.459
NC_035077.1	70761028	.	G	C	.	.	MAF_USDA=8.333
NC_035077.1	70761037	.	C	A	.	.	MAF_USDA=1.765
NC_035077.1	70761095	.	G	A	.	.	MAF_USDA=1.639
NC_035077.1	70761098	.	C	G	.	.	MAF_INRAE=13.924;MAF_USDA=22.941
NC_035077.1	70761201	.	A	C	.	.	MAF_USDA=1.639
NC_035077.1	70761342	.	T	C	.	.	MAF_INRAE=14.557;MAF_USDA=7.059
NC_035077.1	70761350	.	A	T	.	.	MAF_INRAE=7.595
NC_035077.1	70761362	.	A	G	.	.	MAF_USDA=3.279
NC_035077.1	70761412	.	T	G	.	.	MAF_USDA=2.459
NC_035077.1	70761491	.	A	G	.	.	MAF_USDA=1.176
NC_035077.1	70761528	.	A	G	.	.	MAF_USDA=1.639
NC_035077.1	70761591	.	C	G	.	.	MAF_USDA=1.765
NC_035077.1	70761834	.	G	C	.	.	MAF_USDA=4.167
NC_035077.1	70761865	.	T	G	.	.	MAF_INRAE=14.557;MAF_USDA=5.294
NC_035077.1	70761870	.	T	A	.	.	MAF_USDA=1.639
NC_035077.1	70761963	.	G	A	.	.	MAF_USDA=2.459
NC_035077.1	70761970	.	G	A	.	.	MAF_INRAE=14.557;MAF_USDA=4.706
NC_035077.1	70761980	.	G	T	.	.	MAF_INRAE=14.557;MAF_USDA=4.706
NC_035077.1	70761994	.	C	A	.	.	MAF_USDA=4.098
NC_035077.1	70762002	.	G	T	.	.	MAF_USDA=15.294
NC_035077.1	70762022	.	C	G	.	.	MAF_INRAE=11.667
NC_035077.1	70762079	.	C	T	.	.	MAF_INRAE=1.667;MAF_USDA=3.279
NC_035077.1	70762081	.	A	G	.	.	MAF_INRAE=1.667;MAF_USDA=4.918
NC_035077.1	70762106	.	T	G	.	.	MAF_INRAE=14.557;MAF_USDA=5.882
NC_035077.1	70762152	.	T	A	.	.	MAF_USDA=6.25
NC_035077.1	70762231	.	C	G	.	.	MAF_USDA=12.5
NC_035077.1	70762265	.	G	A	.	.	MAF_USDA=6.471
NC_035077.1	70762270	.	C	A	.	.	MAF_INRAE=14.557;MAF_USDA=12.353
NC_035077.1	70762312	.	A	T	.	.	MAF_INRAE=1.667;MAF_USDA=4.098
NC_035077.1	70762382	.	C	A	.	.	MAF_USDA=1.639
NC_035077.1	70762423	.	C	T	.	.	MAF_USDA=11.176
NC_035077.1	70762529	.	G	A	.	.	MAF_USDA=2.459
NC_035077.1	70762607	.	A	C	.	.	MAF_USDA=1.667
NC_035077.1	70762701	.	T	G	.	.	MAF_INRAE=14.557
NC_035077.1	70762703	.	T	A	.	.	MAF_INRAE=14.557;MAF_USDA=5.882
NC_035077.1	70762704	.	G	T	.	.	MAF_USDA=1.639
NC_035077.1	70762726	.	T	C	.	.	MAF_INRAE=14.557;MAF_USDA=27.059
NC_035077.1	70762767	.	G	A	.	.	MAF_INRAE=1.667;MAF_USDA=1.639
NC_035077.1	70762814	.	A	G	.	.	MAF_INRAE=14.557;MAF_USDA=11.176
NC_035077.1	70762901	.	C	T	.	.	MAF_INRAE=2.532;MAF_USDA=5.952
NC_035077.1	70762960	.	G	A	.	.	MAF_USDA=1.667
NC_035077.1	70763042	.	T	G	.	.	MAF_USDA=1.639
NC_035077.1	70763071	.	T	A	.	.	MAF_USDA=2.353
NC_035077.1	70763082	.	G	T	.	.	MAF_INRAE=46.203;MAF_USDA=11.765
NC_035077.1	70763083	.	G	A	.	.	MAF_INRAE=40.833;MAF_USDA=11.765
NC_035077.1	70763185	.	G	C	.	.	MAF_USDA=2.459
NC_035077.1	70763871	.	C	T	.	.	MAF_INRAE=13.924;MAF_USDA=13.529
NC_035077.1	70763876	.	A	T	.	.	MAF_USDA=2.459
NC_035077.1	70763896	.	C	T	.	.	MAF_INRAE=14.557;MAF_USDA=5.294
NC_035077.1	70763897	.	G	A	.	.	MAF_USDA=12.941
NC_035077.1	70763974	.	C	T	.	.	MAF_USDA=1.639
NC_035077.1	70764012	.	A	G	.	.	MAF_INRAE=1.667;MAF_USDA=4.098
NC_035077.1	70764054	.	G	A	.	.	MAF_USDA=6.25
NC_035077.1	70764060	.	G	C	.	.	MAF_INRAE=15.823;MAF_USDA=27.647
NC_035077.1	70764123	.	C	A	.	.	MAF_USDA=1.639
NC_035077.1	70764143	.	C	G	.	.	MAF_INRAE=6.962
NC_035077.1	70764145	.	C	T	.	.	MAF_INRAE=2.5
NC_035077.1	70764252	.	A	G	.	.	MAF_INRAE=15.823;MAF_USDA=26.471
NC_035077.1	70764314	.	A	T	.	.	MAF_USDA=6.557
NC_035077.1	70764347	.	C	A	.	.	MAF_USDA=2.459
NC_035077.1	70764362	.	T	A	.	.	MAF_USDA=6.557
NC_035077.1	70764367	.	G	T	.	.	MAF_INRAE=6.962;MAF_USDA=4.098
NC_035077.1	70764450	.	C	G	.	.	MAF_INRAE=8.228;MAF_USDA=2.459
NC_035077.1	70764461	.	G	A	.	.	MAF_USDA=1.639
NC_035077.1	70764641	.	T	A	.	.	MAF_INRAE=13.924;MAF_USDA=15.294
NC_035077.1	70764710	.	A	G	.	.	MAF_INRAE=14.557;MAF_USDA=7.059
NC_035077.1	70764787	.	G	C	.	.	MAF_USDA=2.459
NC_035077.1	70764940	.	A	C	.	.	MAF_USDA=9.016
NC_035077.1	70764971	.	T	C	.	.	MAF_INRAE=14.557;MAF_USDA=11.765
NC_035077.1	70764982	.	C	A	.	.	MAF_USDA=1.765
NC_035077.1	70764987	.	G	A	.	.	MAF_USDA=1.765
NC_035077.1	70765170	.	A	G	.	.	MAF_USDA=1.639
NC_035077.1	70765191	.	G	A	.	.	MAF_INRAE=14.557;MAF_USDA=11.765
NC_035077.1	70765298	.	G	T	.	.	MAF_USDA=6.557
NC_035077.1	70765317	.	T	C	.	.	MAF_USDA=1.639
NC_035077.1	70765539	.	A	T	.	.	MAF_USDA=2.353
NC_035077.1	70765579	.	G	A	.	.	MAF_INRAE=14.557
NC_035077.1	70765750	.	G	A	.	.	MAF_INRAE=6.962;MAF_USDA=4.098
NC_035077.1	70765770	.	G	A	.	.	MAF_USDA=8.235
NC_035077.1	70765928	.	C	A	.	.	MAF_USDA=9.016
NC_035077.1	70765952	.	C	T	.	.	MAF_USDA=21.176
NC_035077.1	70765954	.	A	G	.	.	MAF_USDA=4.706
NC_035077.1	70765960	.	A	T	.	.	MAF_USDA=9.016
NC_035077.1	70765966	.	T	A	.	.	MAF_USDA=21.176
NC_035077.1	70766005	.	A	G	.	.	MAF_USDA=2.941
NC_035077.1	70766014	.	G	A	.	.	MAF_USDA=2.941
NC_035077.1	70766016	.	A	G	.	.	MAF_INRAE=14.557
NC_035077.1	70766022	.	G	A	.	.	MAF_INRAE=10.833;MAF_USDA=5.294
NC_035077.1	70766028	.	A	C	.	.	MAF_INRAE=38.608;MAF_USDA=42.941
NC_035077.1	70766063	.	G	A	.	.	MAF_USDA=2.941
NC_035077.1	70766080	.	A	C	.	.	MAF_USDA=4.918
NC_035077.1	70766114	.	C	T	.	.	MAF_INRAE=29.114;MAF_USDA=47.059
NC_035077.1	70766133	.	G	C	.	.	MAF_INRAE=26.316
NC_035077.1	70766404	.	A	T	.	.	MAF_INRAE=15.19;MAF_USDA=33.529
NC_035077.1	70766406	.	T	A	.	.	MAF_INRAE=14.557;MAF_USDA=5.294
NC_035077.1	70766411	.	T	A	.	.	MAF_INRAE=8.861;MAF_USDA=13.529
NC_035077.1	70766431	.	C	T	.	.	MAF_INRAE=28.481;MAF_USDA=48.824
NC_035077.1	70766489	.	A	T	.	.	MAF_USDA=2.459
NC_035077.1	70766535	.	G	A	.	.	MAF_INRAE=14.557;MAF_USDA=5.294
NC_035077.1	70766680	.	T	C	.	.	MAF_USDA=1.765
NC_035077.1	70766681	.	C	A	.	.	MAF_USDA=1.765
NC_035077.1	70766697	.	A	G	.	.	MAF_INRAE=46.835;MAF_USDA=12.353
NC_035077.1	70766712	.	T	A	.	.	MAF_INRAE=13.924;MAF_USDA=41.176
NC_035077.1	70766756	.	A	T	.	.	MAF_USDA=3.279
NC_035077.1	70766816	.	C	T	.	.	MAF_USDA=8.333
NC_035077.1	70766917	.	G	T	.	.	MAF_INRAE=13.924;MAF_USDA=38.235
NC_035077.1	70766995	.	G	C	.	.	MAF_USDA=2.941
NC_035077.1	70767132	.	T	C	.	.	MAF_USDA=4.706
NC_035077.1	70767148	.	G	A	.	.	MAF_USDA=8.333
NC_035077.1	70767156	.	C	T	.	.	MAF_USDA=1.639
NC_035077.1	70767345	.	A	G	.	.	MAF_INRAE=28.481;MAF_USDA=49.412
NC_035077.1	70767384	.	G	T	.	.	MAF_USDA=1.639
NC_035077.1	70767487	.	G	A	.	.	MAF_USDA=2.5
NC_035077.1	70767537	.	A	T	.	.	MAF_INRAE=5.696;MAF_USDA=2.941
NC_035077.1	70767643	.	A	T	.	.	MAF_USDA=6.548
NC_035077.1	70767704	.	C	G	.	.	MAF_USDA=2.941
NC_035077.1	70767791	.	G	A	.	.	MAF_INRAE=47.468;MAF_USDA=12.941
NC_035077.1	70767906	.	A	G	.	.	MAF_USDA=2.353
NC_035077.1	70767932	.	G	T	.	.	MAF_USDA=2.941
NC_035077.1	70767959	.	G	A	.	.	MAF_INRAE=14.557;MAF_USDA=7.059
NC_035077.1	70767968	.	T	C	.	.	MAF_USDA=2.459
NC_035077.1	70768005	.	C	T	.	.	MAF_INRAE=1.667;MAF_USDA=1.639
NC_035077.1	70768009	.	G	A	.	.	MAF_INRAE=13.924;MAF_USDA=40.0
NC_035077.1	70768081	.	C	A	.	.	MAF_INRAE=14.557;MAF_USDA=5.294
NC_035077.1	70768119	.	T	G	.	.	MAF_INRAE=1.667;MAF_USDA=7.059
NC_035077.1	70768150	.	A	C	.	.	MAF_USDA=6.471
NC_035077.1	70768153	.	T	G	.	.	MAF_INRAE=14.557
NC_035077.1	70768285	.	A	G	.	.	MAF_USDA=17.5
NC_035077.1	70768348	.	A	C	.	.	MAF_USDA=2.5
NC_035077.1	70768402	.	G	T	.	.	MAF_INRAE=10.0;MAF_USDA=22.917
NC_035077.1	70768438	.	C	T	.	.	MAF_INRAE=14.557;MAF_USDA=5.294
NC_035077.1	70768445	.	T	A	.	.	MAF_INRAE=15.789;MAF_USDA=9.016
NC_035077.1	70768448	.	G	C	.	.	MAF_INRAE=14.557;MAF_USDA=5.294
NC_035077.1	70768463	.	C	T	.	.	MAF_USDA=4.098
NC_035077.1	70768464	.	G	A	.	.	MAF_USDA=1.639
NC_035077.1	70768525	.	A	T	.	.	MAF_INRAE=2.5
NC_035077.1	70768552	.	A	G	.	.	MAF_USDA=2.353
NC_035077.1	70768608	.	A	G	.	.	MAF_INRAE=14.557;MAF_USDA=4.706
NC_035077.1	70768801	.	A	C	.	.	MAF_INRAE=14.557
NC_035077.1	70768826	.	C	T	.	.	MAF_INRAE=14.557;MAF_USDA=5.294
NC_035077.1	70768836	.	G	A	.	.	MAF_INRAE=6.962
NC_035077.1	70768866	.	C	A	.	.	MAF_USDA=3.529
NC_035077.1	70768872	.	C	T	.	.	MAF_USDA=3.529
NC_035077.1	70768903	.	G	T	.	.	MAF_USDA=2.353
NC_035077.1	70768943	.	A	T	.	.	MAF_INRAE=28.481;MAF_USDA=34.706
NC_035077.1	70768984	.	T	A	.	.	MAF_INRAE=13.291;MAF_USDA=25.882
NC_035077.1	70769095	.	C	T	.	.	MAF_INRAE=1.667
NC_035077.1	70769096	.	T	C	.	.	MAF_INRAE=1.667
NC_035077.1	70769099	.	T	A	.	.	MAF_USDA=4.706
NC_035077.1	70769128	.	T	G	.	.	MAF_INRAE=14.557;MAF_USDA=5.294
NC_035077.1	70769155	.	A	G	.	.	MAF_INRAE=29.747;MAF_USDA=32.353
NC_035077.1	70769159	.	G	A	.	.	MAF_USDA=3.279
NC_035077.1	70769160	.	T	C	.	.	MAF_USDA=1.639
NC_035077.1	70769344	.	G	T	.	.	MAF_USDA=2.459
NC_035077.1	70769364	.	G	C	.	.	MAF_USDA=2.459
NC_035077.1	70769486	.	C	T	.	.	MAF_INRAE=1.667;MAF_USDA=13.529
NC_035077.1	70769502	.	T	C	.	.	MAF_INRAE=14.557;MAF_USDA=19.412
NC_035077.1	70769575	.	A	G	.	.	MAF_USDA=8.824
NC_035077.1	70769768	.	G	A	.	.	MAF_INRAE=14.557;MAF_USDA=10.588
NC_035077.1	70769836	.	A	G	.	.	MAF_INRAE=14.557;MAF_USDA=10.0
NC_035077.1	70769885	.	G	A	.	.	MAF_USDA=8.824
NC_035077.1	70769918	.	C	A	.	.	MAF_USDA=4.918
NC_035077.1	70769928	.	A	T	.	.	MAF_USDA=14.583
NC_035077.1	70769929	.	A	T	.	.	MAF_INRAE=21.667;MAF_USDA=25.0
NC_035077.1	70769930	.	T	G	.	.	MAF_USDA=27.083
NC_035077.1	70769932	.	C	A	.	.	MAF_USDA=3.279
NC_035077.1	70769933	.	C	T	.	.	MAF_INRAE=10.833;MAF_USDA=18.824
NC_035077.1	70769976	.	A	T	.	.	MAF_INRAE=14.557;MAF_USDA=5.294
NC_035077.1	70770005	.	A	G	.	.	MAF_INRAE=14.557
NC_035077.1	70770066	.	C	A	.	.	MAF_INRAE=34.81;MAF_USDA=45.294
NC_035077.1	70770107	.	T	A	.	.	MAF_INRAE=14.557;MAF_USDA=11.765
NC_035077.1	70770123	.	A	G	.	.	MAF_USDA=3.279
NC_035077.1	70770382	.	G	A	.	.	MAF_USDA=1.639
NC_035077.1	70770464	.	G	A	.	.	MAF_INRAE=5.263
NC_035077.1	70770495	.	A	C	.	.	MAF_USDA=1.639
NC_035077.1	70770590	.	A	C	.	.	MAF_INRAE=47.468;MAF_USDA=18.824
NC_035077.1	70770841	.	G	C	.	.	MAF_USDA=2.353
NC_035077.1	70770898	.	A	G	.	.	MAF_INRAE=13.924;MAF_USDA=15.294
NC_035077.1	70770935	.	A	G	.	.	MAF_INRAE=14.557;MAF_USDA=5.952
NC_035077.1	70770997	.	G	A	.	.	MAF_INRAE=1.667;MAF_USDA=15.294
NC_035077.1	70771030	.	A	G	.	.	MAF_INRAE=14.557;MAF_USDA=20.0
NC_035077.1	70771069	.	G	A	.	.	MAF_INRAE=15.19;MAF_USDA=11.765
NC_035077.1	70771077	.	T	A	.	.	MAF_USDA=2.459
NC_035077.1	70771254	.	C	T	.	.	MAF_USDA=2.459
NC_035077.1	70771314	.	C	A	.	.	MAF_INRAE=1.667;MAF_USDA=5.882
NC_035077.1	70771481	.	A	G	.	.	MAF_USDA=15.294
NC_035077.1	70771524	.	A	T	.	.	MAF_INRAE=14.557;MAF_USDA=24.118
NC_035077.1	70771583	.	A	G	.	.	MAF_USDA=8.333
NC_035077.1	70771656	.	T	G	.	.	MAF_INRAE=14.557;MAF_USDA=24.118
NC_035077.1	70771813	.	T	G	.	.	MAF_INRAE=8.861;MAF_USDA=2.353
NC_035077.1	70771897	.	G	A	.	.	MAF_USDA=2.459
NC_035077.1	70771947	.	A	T	.	.	MAF_USDA=1.639
NC_035077.1	70772006	.	C	A	.	.	MAF_USDA=15.882
NC_035077.1	70772009	.	T	G	.	.	MAF_USDA=1.639
NC_035077.1	70772109	.	C	T	.	.	MAF_USDA=3.279
NC_035077.1	70772140	.	C	T	.	.	MAF_INRAE=24.684;MAF_USDA=39.412
NC_035077.1	70772144	.	G	T	.	.	MAF_INRAE=10.833;MAF_USDA=22.941
NC_035077.1	70772207	.	A	T	.	.	MAF_INRAE=15.789
NC_035077.1	70772230	.	T	G	.	.	MAF_INRAE=28.481;MAF_USDA=41.176
NC_035077.1	70772270	.	A	T	.	.	MAF_USDA=2.941
NC_035077.1	70772285	.	C	T	.	.	MAF_INRAE=47.468;MAF_USDA=12.353
NC_035077.1	70772326	.	G	A	.	.	MAF_INRAE=14.557;MAF_USDA=22.941
NC_035077.1	70772331	.	T	C	.	.	MAF_USDA=1.765
NC_035077.1	70772490	.	C	T	.	.	MAF_USDA=1.639
NC_035077.1	70772564	.	G	T	.	.	MAF_USDA=14.118
NC_035077.1	70772698	.	T	C	.	.	MAF_INRAE=14.557;MAF_USDA=8.824
NC_035077.1	70772813	.	C	A	.	.	MAF_INRAE=29.114;MAF_USDA=15.294
NC_035077.1	70772830	.	A	T	.	.	MAF_INRAE=14.557;MAF_USDA=8.824
NC_035077.1	70772884	.	C	T	.	.	MAF_INRAE=14.557
NC_035077.1	70773000	.	C	T	.	.	MAF_INRAE=13.924
NC_035077.1	70773077	.	C	A	.	.	MAF_INRAE=14.557;MAF_USDA=8.824
NC_035077.1	70773165	.	A	C	.	.	MAF_INRAE=14.557;MAF_USDA=17.647
NC_035077.1	70773248	.	C	T	.	.	MAF_INRAE=15.19;MAF_USDA=14.706
NC_035077.1	70773262	.	T	C	.	.	MAF_USDA=1.639
NC_035077.1	70773309	.	A	C	.	.	MAF_USDA=1.639
NC_035077.1	70773340	.	C	A	.	.	MAF_USDA=8.333
NC_035077.1	70773352	.	G	C	.	.	MAF_INRAE=14.557;MAF_USDA=17.647
NC_035077.1	70773366	.	C	A	.	.	MAF_USDA=1.765
NC_035077.1	70773414	.	A	G	.	.	MAF_INRAE=13.924;MAF_USDA=16.471
NC_035077.1	70773433	.	C	A	.	.	MAF_USDA=1.176
NC_035077.1	70773442	.	G	A	.	.	MAF_INRAE=47.468;MAF_USDA=13.529
NC_035077.1	70773536	.	C	T	.	.	MAF_USDA=2.459
NC_035077.1	70773558	.	A	T	.	.	MAF_USDA=3.279
NC_035077.1	70773562	.	C	T	.	.	MAF_USDA=4.118
NC_035077.1	70773647	.	G	A	.	.	MAF_USDA=1.639
NC_035077.1	70773711	.	G	A	.	.	MAF_INRAE=14.557;MAF_USDA=8.824
NC_035077.1	70773721	.	T	C	.	.	MAF_INRAE=14.557;MAF_USDA=8.824
NC_035077.1	70773830	.	T	C	.	.	MAF_USDA=1.639
NC_035077.1	70773887	.	C	T	.	.	MAF_USDA=2.459
NC_035077.1	70773896	.	C	A	.	.	MAF_USDA=19.672
NC_035077.1	70773918	.	G	A	.	.	MAF_USDA=3.279
NC_035077.1	70773973	.	A	G	.	.	MAF_USDA=1.639
NC_035077.1	70774055	.	G	C	.	.	MAF_USDA=1.639
NC_035077.1	70774153	.	G	T	.	.	MAF_USDA=18.033
NC_035077.1	70774160	.	C	A	.	.	MAF_USDA=2.459
NC_035077.1	70774209	.	C	T	.	.	MAF_USDA=1.639
NC_035077.1	70774288	.	G	T	.	.	MAF_USDA=2.459
NC_035077.1	70774323	.	G	T	.	.	MAF_USDA=2.459
NC_035077.1	70774440	.	C	T	.	.	MAF_USDA=6.557
NC_035077.1	70774478	.	A	C	.	.	MAF_USDA=31.176
NC_035077.1	70774621	.	T	C	.	.	MAF_USDA=2.459
NC_035077.1	70775025	.	C	T	.	.	MAF_USDA=3.279
NC_035077.1	70775078	.	A	G	.	.	MAF_INRAE=14.557;MAF_USDA=35.882
NC_035077.1	70775111	.	C	G	.	.	MAF_USDA=5.882
NC_035077.1	70775148	.	C	A	.	.	MAF_USDA=2.459
NC_035077.1	70775175	.	G	A	.	.	MAF_INRAE=20.886;MAF_USDA=15.294
NC_035077.1	70775203	.	C	A	.	.	MAF_USDA=2.459
NC_035077.1	70775231	.	T	A	.	.	MAF_USDA=4.098
NC_035077.1	70775251	.	C	T	.	.	MAF_USDA=4.918
NC_035077.1	70775505	.	C	A	.	.	MAF_USDA=6.471
NC_035077.1	70775556	.	G	A	.	.	MAF_INRAE=14.557
NC_035077.1	70775638	.	G	A	.	.	MAF_USDA=8.235
NC_035077.1	70775870	.	A	C	.	.	MAF_USDA=1.639
NC_035077.1	70775971	.	G	A	.	.	MAF_USDA=1.639
NC_035077.1	70776033	.	C	A	.	.	MAF_INRAE=47.468;MAF_USDA=3.279
NC_035077.1	70776104	.	T	G	.	.	MAF_INRAE=2.532;MAF_USDA=30.0
NC_035077.1	70776106	.	C	T	.	.	MAF_USDA=4.706
NC_035077.1	70776112	.	A	G	.	.	MAF_USDA=3.279
NC_035077.1	70776123	.	G	A	.	.	MAF_INRAE=6.962;MAF_USDA=1.639
NC_035077.1	70776148	.	C	A	.	.	MAF_USDA=1.639
NC_035077.1	70776155	.	A	G	.	.	MAF_INRAE=18.354;MAF_USDA=41.765
NC_035077.1	70776168	.	T	A	.	.	MAF_USDA=1.639
NC_035077.1	70776169	.	T	A	.	.	MAF_INRAE=2.532;MAF_USDA=2.941
NC_035077.1	70776209	.	G	A	.	.	MAF_INRAE=33.544;MAF_USDA=27.647
NC_035077.1	70776355	.	C	A	.	.	MAF_INRAE=10.833;MAF_USDA=18.75
NC_035077.1	70776376	.	C	T	.	.	MAF_USDA=5.882
NC_035077.1	70776381	.	C	T	.	.	MAF_INRAE=14.557;MAF_USDA=8.824
NC_035077.1	70776417	.	A	C	.	.	MAF_USDA=1.639
NC_035077.1	70776654	.	G	T	.	.	MAF_USDA=4.098
NC_035077.1	70776784	.	G	A	.	.	MAF_USDA=2.459
NC_035077.1	70776822	.	G	A	.	.	MAF_INRAE=17.089;MAF_USDA=29.412
NC_035077.1	70776850	.	A	T	.	.	MAF_USDA=8.235
NC_035077.1	70776931	.	G	A	.	.	MAF_USDA=1.639
NC_035077.1	70777015	.	C	T	.	.	MAF_INRAE=19.62;MAF_USDA=22.951
NC_035077.1	70777139	.	C	T	.	.	MAF_USDA=1.639
NC_035077.1	70777534	.	G	A	.	.	MAF_USDA=1.765
NC_035077.1	70777579	.	C	T	.	.	MAF_USDA=1.765
NC_035077.1	70777670	.	A	T	.	.	MAF_USDA=1.639
NC_035077.1	70777801	.	C	T	.	.	MAF_USDA=1.639
NC_035077.1	70777857	.	A	T	.	.	MAF_INRAE=17.089;MAF_USDA=47.647
NC_035077.1	70777858	.	A	T	.	.	MAF_INRAE=12.5;MAF_USDA=47.647
NC_035077.1	70777898	.	G	C	.	.	MAF_INRAE=14.557;MAF_USDA=30.0
NC_035077.1	70777925	.	T	A	.	.	MAF_INRAE=15.823;MAF_USDA=24.118
NC_035077.1	70777983	.	G	A	.	.	MAF_INRAE=14.557;MAF_USDA=7.059
NC_035077.1	70778085	.	C	T	.	.	MAF_INRAE=6.962;MAF_USDA=3.279
NC_035077.1	70778204	.	A	T	.	.	MAF_INRAE=6.962;MAF_USDA=2.459
NC_035077.1	70778216	.	C	T	.	.	MAF_INRAE=2.532;MAF_USDA=4.167
NC_035077.1	70778316	.	A	T	.	.	MAF_USDA=22.353
NC_035077.1	70778353	.	G	T	.	.	MAF_USDA=9.016
NC_035077.1	70778357	.	A	G	.	.	MAF_USDA=1.639
NC_035077.1	70778387	.	A	T	.	.	MAF_INRAE=36.709;MAF_USDA=20.0
NC_035077.1	70778455	.	C	A	.	.	MAF_USDA=14.706
NC_035077.1	70778469	.	T	A	.	.	MAF_INRAE=1.667;MAF_USDA=14.118
NC_035077.1	70778559	.	C	A	.	.	MAF_INRAE=47.468;MAF_USDA=12.353
NC_035077.1	70778579	.	A	G	.	.	MAF_INRAE=14.557;MAF_USDA=2.353
NC_035077.1	70778645	.	T	A	.	.	MAF_USDA=4.098
NC_035077.1	70778673	.	T	C	.	.	MAF_USDA=2.459
NC_035077.1	70778759	.	T	C	.	.	MAF_INRAE=1.667;MAF_USDA=2.459
NC_035077.1	70778819	.	T	A	.	.	MAF_USDA=14.583
NC_035077.1	70778872	.	T	C	.	.	MAF_USDA=3.279
NC_035077.1	70778933	.	A	T	.	.	MAF_USDA=1.786
NC_035077.1	70778974	.	T	A	.	.	MAF_INRAE=29.114;MAF_USDA=10.714
NC_035077.1	70779050	.	G	A	.	.	MAF_INRAE=29.114;MAF_USDA=10.0
NC_035077.1	70779091	.	T	G	.	.	MAF_INRAE=47.468;MAF_USDA=13.095
NC_035077.1	70779092	.	T	A	.	.	MAF_INRAE=2.532;MAF_USDA=1.786
NC_035077.1	70779181	.	G	T	.	.	MAF_USDA=1.639
NC_035077.1	70779276	.	ACG	ACA	.	.	MAF_USDA=18.75
NC_035077.1	70779278	.	G	A	.	.	MAF_INRAE=29.114;MAF_USDA=11.667
NC_035077.1	70779343	.	G	A	.	.	MAF_USDA=3.279
NC_035077.1	70779410	.	C	A	.	.	MAF_USDA=3.279
NC_035077.1	70779427	.	G	T	.	.	MAF_INRAE=14.557;MAF_USDA=2.353
NC_035077.1	70779489	.	C	T	.	.	MAF_INRAE=14.557;MAF_USDA=7.059
NC_035077.1	70779645	.	G	A	.	.	MAF_USDA=4.098
NC_035077.1	70779668	.	A	G	.	.	MAF_INRAE=29.114;MAF_USDA=15.294
NC_035077.1	70779673	.	G	C	.	.	MAF_USDA=9.412
NC_035077.1	70779698	.	G	A	.	.	MAF_USDA=1.639
NC_035077.1	70779736	.	A	T	.	.	MAF_INRAE=29.114;MAF_USDA=10.0
NC_035077.1	70779828	.	C	T	.	.	MAF_INRAE=48.734;MAF_USDA=37.647
NC_035077.1	70779867	.	C	A	.	.	MAF_INRAE=2.532;MAF_USDA=5.294
NC_035077.1	70779868	.	T	C	.	.	MAF_INRAE=29.114;MAF_USDA=10.0
NC_035077.1	70779915	.	T	A	.	.	MAF_INRAE=2.532;MAF_USDA=1.765
NC_035077.1	70779946	.	G	A	.	.	MAF_INRAE=31.646;MAF_USDA=12.353
NC_035077.1	70780006	.	T	C	.	.	MAF_INRAE=19.62;MAF_USDA=18.852
NC_035077.1	70780026	.	T	A	.	.	MAF_USDA=5.882
NC_035077.1	70780047	.	A	C	.	.	MAF_INRAE=28.481;MAF_USDA=10.0
NC_035077.1	70780113	.	G	C	.	.	MAF_INRAE=19.62;MAF_USDA=22.353
NC_035077.1	70780198	.	C	T	.	.	MAF_USDA=25.41
NC_035077.1	70780367	.	A	T	.	.	MAF_USDA=12.5
NC_035077.1	70780368	.	T	C	.	.	MAF_USDA=12.5
NC_035077.1	70780396	.	C	T	.	.	MAF_USDA=4.098
NC_035077.1	70780414	.	C	A	.	.	MAF_USDA=2.459
NC_035077.1	70780474	.	G	A	.	.	MAF_USDA=3.279
NC_035077.1	70780485	.	G	A	.	.	MAF_INRAE=1.667;MAF_USDA=14.706
NC_035077.1	70780528	.	A	C	.	.	MAF_USDA=8.824
NC_035077.1	70780557	.	G	A	.	.	MAF_INRAE=1.667
NC_035077.1	70780598	.	T	G	.	.	MAF_USDA=1.639
NC_035077.1	70780625	.	T	C	.	.	MAF_INRAE=14.557;MAF_USDA=2.353
NC_035077.1	70780639	.	G	A	.	.	MAF_INRAE=2.532;MAF_USDA=1.765
NC_035077.1	70780656	.	T	G	.	.	MAF_USDA=3.279
NC_035077.1	70780792	.	C	T	.	.	MAF_INRAE=1.667;MAF_USDA=2.459
NC_035077.1	70780861	.	T	A	.	.	MAF_INRAE=8.861;MAF_USDA=2.353
NC_035077.1	70780923	.	A	G	.	.	MAF_INRAE=30.38;MAF_USDA=17.059
NC_035077.1	70781042	.	C	T	.	.	MAF_INRAE=7.595
NC_035077.1	70781043	.	A	G	.	.	MAF_USDA=1.639
NC_035077.1	70781067	.	A	T	.	.	MAF_USDA=7.059
NC_035077.1	70781078	.	G	T	.	.	MAF_INRAE=2.532;MAF_USDA=8.235
NC_035077.1	70781084	.	C	T	.	.	MAF_INRAE=13.924;MAF_USDA=27.059
NC_035077.1	70781143	.	G	T	.	.	MAF_INRAE=14.557;MAF_USDA=6.471
NC_035077.1	70781148	.	C	T	.	.	MAF_USDA=4.706
NC_035077.1	70781256	.	C	T	.	.	MAF_INRAE=5.696;MAF_USDA=1.639
NC_035077.1	70781321	.	A	G	.	.	MAF_USDA=7.647
NC_035077.1	70781337	.	A	G	.	.	MAF_INRAE=15.19;MAF_USDA=18.235
NC_035077.1	70781349	.	G	C	.	.	MAF_INRAE=47.468;MAF_USDA=12.941
NC_035077.1	70781389	.	G	A	.	.	MAF_INRAE=17.089;MAF_USDA=20.0
NC_035077.1	70781445	.	G	A	.	.	MAF_USDA=1.765
NC_035077.1	70781453	.	G	A	.	.	MAF_USDA=2.459
NC_035077.1	70781487	.	T	A	.	.	MAF_INRAE=14.557;MAF_USDA=7.647
NC_035077.1	70781591	.	G	A	.	.	MAF_INRAE=14.557;MAF_USDA=7.059
NC_035077.1	70781594	.	A	T	.	.	MAF_INRAE=14.557;MAF_USDA=6.471
NC_035077.1	70781644	.	G	T	.	.	MAF_USDA=1.639
NC_035077.1	70781729	.	A	G	.	.	MAF_USDA=6.471
NC_035077.1	70781853	.	T	C	.	.	MAF_INRAE=13.924;MAF_USDA=36.471
NC_035077.1	70781859	.	G	A	.	.	MAF_USDA=1.639
NC_035077.1	70781917	.	T	A	.	.	MAF_USDA=7.059
NC_035077.1	70781934	.	C	A	.	.	MAF_USDA=2.586
NC_035077.1	70781972	.	C	A	.	.	MAF_USDA=7.317
NC_035077.1	70782096	.	C	G	.	.	MAF_INRAE=14.557;MAF_USDA=7.059
NC_035077.1	70782134	.	A	G	.	.	MAF_USDA=1.639
NC_035077.1	70782173	.	C	T	.	.	MAF_USDA=1.639
NC_035077.1	70782196	.	G	A	.	.	MAF_INRAE=1.667;MAF_USDA=5.738
NC_035077.1	70782222	.	A	G	.	.	MAF_USDA=2.459
NC_035077.1	70782223	.	T	A	.	.	MAF_USDA=1.639
NC_035077.1	70782233	.	G	T	.	.	MAF_USDA=1.639
NC_035077.1	70782257	.	G	A	.	.	MAF_INRAE=25.949;MAF_USDA=9.412
NC_035077.1	70782349	.	A	G	.	.	MAF_INRAE=14.557;MAF_USDA=7.059
NC_035077.1	70782391	.	C	A	.	.	MAF_INRAE=1.667;MAF_USDA=2.459
NC_035077.1	70782420	.	T	C	.	.	MAF_INRAE=12.025;MAF_USDA=10.0
NC_035077.1	70782453	.	C	T	.	.	MAF_USDA=1.667
NC_035077.1	70782581	.	A	G	.	.	MAF_USDA=4.098
NC_035077.1	70782642	.	C	T	.	.	MAF_USDA=1.639
NC_035077.1	70782643	.	T	C	.	.	MAF_INRAE=37.975;MAF_USDA=42.941
NC_035077.1	70782686	.	C	G	.	.	MAF_INRAE=2.532;MAF_USDA=4.167
NC_035077.1	70782716	.	C	G	.	.	MAF_USDA=8.333
NC_035077.1	70782720	.	C	G	.	.	MAF_INRAE=23.418;MAF_USDA=49.412
NC_035077.1	70782805	.	T	A	.	.	MAF_INRAE=20.886;MAF_USDA=22.941
NC_035077.1	70782827	.	A	C	.	.	MAF_USDA=30.0
NC_035077.1	70782854	.	T	C	.	.	MAF_USDA=6.557
NC_035077.1	70783001	.	A	G	.	.	MAF_USDA=2.459
NC_035077.1	70783064	.	C	T	.	.	MAF_USDA=1.639
NC_035077.1	70783065	.	G	A	.	.	MAF_INRAE=24.051;MAF_USDA=47.059
NC_035077.1	70783105	.	A	G	.	.	MAF_USDA=1.639
NC_035077.1	70783146	.	A	G	.	.	MAF_USDA=1.765
NC_035077.1	70783199	.	G	A	.	.	MAF_INRAE=14.557;MAF_USDA=7.059
NC_035077.1	70783280	.	T	A	.	.	MAF_USDA=7.647
NC_035077.1	70783283	.	A	G	.	.	MAF_INRAE=14.557;MAF_USDA=7.059
NC_035077.1	70783302	.	G	T	.	.	MAF_USDA=16.471
NC_035077.1	70783322	.	T	A	.	.	MAF_USDA=1.639
NC_035077.1	70783390	.	T	A	.	.	MAF_INRAE=1.667
NC_035077.1	70783391	.	A	T	.	.	MAF_INRAE=1.667
NC_035077.1	70783457	.	A	C	.	.	MAF_INRAE=2.532;MAF_USDA=8.824
NC_035077.1	70783485	.	G	T	.	.	MAF_INRAE=9.494;MAF_USDA=2.381
NC_035077.1	70783499	.	G	A	.	.	MAF_USDA=21.429
NC_035077.1	70783559	.	G	T	.	.	MAF_INRAE=15.789
NC_035077.1	70783584	.	A	C	.	.	MAF_USDA=5.357
NC_035077.1	70783625	.	A	C	.	.	MAF_USDA=5.0
NC_035077.1	70783705	.	T	A	.	.	MAF_USDA=20.833
NC_035077.1	70783740	.	G	T	.	.	MAF_USDA=20.238
NC_035077.1	70783770	.	C	G	.	.	MAF_USDA=1.667
NC_035077.1	70783813	.	G	A	.	.	MAF_INRAE=14.557
NC_035077.1	70783847	.	T	G	.	.	MAF_INRAE=10.127
NC_035077.1	70784058	.	T	G	.	.	MAF_INRAE=10.127
NC_035077.1	70784062	.	G	A	.	.	MAF_USDA=9.524
NC_035077.1	70784096	.	G	A	.	.	MAF_INRAE=14.557;MAF_USDA=7.143
NC_035077.1	70784346	.	G	A	.	.	MAF_INRAE=10.0
NC_035077.1	70784347	.	C	G	.	.	MAF_INRAE=10.0;MAF_USDA=2.083
NC_035077.1	70784419	.	C	A	.	.	MAF_INRAE=1.667;MAF_USDA=5.738
NC_035077.1	70784513	.	G	A	.	.	MAF_USDA=42.353
NC_035077.1	70784537	.	G	A	.	.	MAF_USDA=4.098
NC_035077.1	70784577	.	T	A	.	.	MAF_USDA=1.639
NC_035077.1	70784596	.	G	C	.	.	MAF_INRAE=1.667
NC_035077.1	70784633	.	A	G	.	.	MAF_USDA=1.639
NC_035077.1	70784655	.	A	G	.	.	MAF_USDA=13.115
NC_035077.1	70784695	.	A	C	.	.	MAF_USDA=21.765
NC_035077.1	70784746	.	C	T	.	.	MAF_INRAE=37.342;MAF_USDA=32.941
NC_035077.1	70784748	.	A	G	.	.	MAF_USDA=21.176
NC_035077.1	70784822	.	G	A	.	.	MAF_USDA=1.639
NC_035077.1	70784837	.	A	G	.	.	MAF_USDA=2.459
NC_035077.1	70784871	.	C	A	.	.	MAF_USDA=2.459
NC_035077.1	70784955	.	T	C	.	.	MAF_INRAE=24.051;MAF_USDA=16.471
NC_035077.1	70784956	.	G	A	.	.	MAF_USDA=2.459
NC_035077.1	70784973	.	A	G	.	.	MAF_USDA=1.639
NC_035077.1	70784975	.	T	A	.	.	MAF_INRAE=10.127;MAF_USDA=11.765
NC_035077.1	70785034	.	T	C	.	.	MAF_USDA=13.115
NC_035077.1	70785170	.	A	C	.	.	MAF_USDA=11.475
NC_035077.1	70785176	.	T	A	.	.	MAF_USDA=4.098
NC_035077.1	70785248	.	T	C	.	.	MAF_INRAE=1.667;MAF_USDA=5.738
NC_035077.1	70785331	.	G	A	.	.	MAF_USDA=2.459
NC_035077.1	70785345	.	T	A	.	.	MAF_INRAE=1.667;MAF_USDA=4.918
NC_035077.1	70785395	.	T	C	.	.	MAF_INRAE=39.167
NC_035077.1	70785400	.	G	A	.	.	MAF_USDA=6.471
NC_035077.1	70785438	.	T	A	.	.	MAF_USDA=13.115
NC_035077.1	70785456	.	T	G	.	.	MAF_USDA=15.882
NC_035077.1	70785467	.	G	T	.	.	MAF_USDA=5.738
NC_035077.1	70785468	.	G	C	.	.	MAF_USDA=5.738
NC_035077.1	70785496	.	G	A	.	.	MAF_INRAE=39.873;MAF_USDA=42.941
NC_035077.1	70785518	.	C	T	.	.	MAF_USDA=4.918
NC_035077.1	70785568	.	C	T	.	.	MAF_USDA=1.639
NC_035077.1	70785647	.	G	A	.	.	MAF_INRAE=24.684;MAF_USDA=21.765
NC_035077.1	70785656	.	G	T	.	.	MAF_INRAE=24.684;MAF_USDA=20.588
NC_035077.1	70785770	.	C	A	.	.	MAF_INRAE=47.468;MAF_USDA=38.235
NC_035077.1	70785774	.	G	T	.	.	MAF_USDA=2.459
NC_035077.1	70785844	.	T	C	.	.	MAF_USDA=7.059
NC_035077.1	70785855	.	A	C	.	.	MAF_INRAE=37.975;MAF_USDA=31.176
NC_035077.1	70785914	.	A	C	.	.	MAF_USDA=1.765
NC_035077.1	70786012	.	T	G	.	.	MAF_USDA=1.639
NC_035077.1	70786112	.	G	A	.	.	MAF_INRAE=48.101;MAF_USDA=37.059
NC_035077.1	70786131	.	G	T	.	.	MAF_INRAE=37.342;MAF_USDA=45.294
NC_035077.1	70786167	.	T	C	.	.	MAF_USDA=3.279
NC_035077.1	70786174	.	A	G	.	.	MAF_USDA=1.639
NC_035077.1	70786182	.	G	A	.	.	MAF_USDA=2.459
NC_035077.1	70786183	.	T	A	.	.	MAF_USDA=2.459
NC_035077.1	70786196	.	T	A	.	.	MAF_USDA=8.333
NC_035077.1	70786211	.	C	T	.	.	MAF_USDA=3.279
NC_035077.1	70786246	.	G	C	.	.	MAF_USDA=8.333
NC_035077.1	70786325	.	T	C	.	.	MAF_USDA=11.765
NC_035077.1	70786387	.	A	T	.	.	MAF_USDA=21.176
NC_035077.1	70786494	.	G	T	.	.	MAF_USDA=4.098
NC_035077.1	70786601	.	A	T	.	.	MAF_USDA=1.765
NC_035077.1	70786611	.	G	A	.	.	MAF_USDA=12.353
NC_035077.1	70786660	.	C	A	.	.	MAF_USDA=2.459
NC_035077.1	70786696	.	G	A	.	.	MAF_USDA=4.098
NC_035077.1	70786716	.	C	T	.	.	MAF_INRAE=47.468;MAF_USDA=12.353
NC_035077.1	70786862	.	T	C	.	.	MAF_INRAE=11.667
NC_035077.1	70786917	.	G	C	.	.	MAF_USDA=1.639
NC_035077.1	70786922	.	A	T	.	.	MAF_USDA=1.765
NC_035077.1	70786923	.	C	T	.	.	MAF_USDA=1.765
NC_035077.1	70786941	.	A	G	.	.	MAF_INRAE=41.139;MAF_USDA=23.529
NC_035077.1	70786973	.	G	A	.	.	MAF_INRAE=14.557;MAF_USDA=7.059
NC_035077.1	70787050	.	C	T	.	.	MAF_INRAE=12.658;MAF_USDA=25.0
NC_035077.1	70787129	.	G	A	.	.	MAF_USDA=1.639
NC_035077.1	70787142	.	A	T	.	.	MAF_USDA=12.295
NC_035077.1	70787163	.	C	T	.	.	MAF_INRAE=1.667
NC_035077.1	70787182	.	A	T	.	.	MAF_USDA=30.0
NC_035077.1	70787206	.	A	T	.	.	MAF_INRAE=1.667;MAF_USDA=2.941
NC_035077.1	70787232	.	A	G	.	.	MAF_USDA=30.588
NC_035077.1	70787260	.	C	T	.	.	MAF_INRAE=1.667
NC_035077.1	70787364	.	C	T	.	.	MAF_INRAE=47.368;MAF_USDA=12.941
NC_035077.1	70787409	.	C	T	.	.	MAF_USDA=7.647
NC_035077.1	70787422	.	A	G	.	.	MAF_USDA=28.235
NC_035077.1	70787428	.	A	T	.	.	MAF_INRAE=12.658;MAF_USDA=38.824
NC_035077.1	70787429	.	G	A	.	.	MAF_INRAE=10.0;MAF_USDA=38.824
NC_035077.1	70787494	.	C	T	.	.	MAF_USDA=10.0
NC_035077.1	70787587	.	T	C	.	.	MAF_INRAE=14.557;MAF_USDA=4.918
NC_035077.1	70787605	.	T	A	.	.	MAF_USDA=1.639
NC_035077.1	70787677	.	A	T	.	.	MAF_INRAE=48.101;MAF_USDA=12.353
NC_035077.1	70787717	.	A	G	.	.	MAF_USDA=32.353
NC_035077.1	70787721	.	G	C	.	.	MAF_INRAE=18.333;MAF_USDA=28.235
NC_035077.1	70787791	.	G	A	.	.	MAF_USDA=1.639
NC_035077.1	70787933	.	T	A	.	.	MAF_USDA=32.353
NC_035077.1	70787980	.	G	T	.	.	MAF_USDA=1.639
NC_035077.1	70788019	.	T	A	.	.	MAF_INRAE=27.215;MAF_USDA=35.294
NC_035077.1	70788136	.	C	T	.	.	MAF_USDA=5.294
NC_035077.1	70788181	.	A	C	.	.	MAF_INRAE=46.835;MAF_USDA=12.353
NC_035077.1	70788220	.	G	T	.	.	MAF_USDA=2.353
NC_035077.1	70788266	.	A	G	.	.	MAF_USDA=2.459
NC_035077.1	70788282	.	A	G	.	.	MAF_INRAE=8.228;MAF_USDA=1.639
NC_035077.1	70788314	.	C	A	.	.	MAF_USDA=12.295
NC_035077.1	70788437	.	T	C	.	.	MAF_USDA=13.115
NC_035077.1	70788449	.	A	G	.	.	MAF_INRAE=10.127;MAF_USDA=2.459
NC_035077.1	70788534	.	C	T	.	.	MAF_USDA=2.459
NC_035077.1	70788675	.	C	T	.	.	MAF_USDA=7.059
NC_035077.1	70788699	.	C	A	.	.	MAF_USDA=1.639
NC_035077.1	70788706	.	T	A	.	.	MAF_INRAE=12.658;MAF_USDA=15.574
NC_035077.1	70788819	.	A	T	.	.	MAF_USDA=4.918
NC_035077.1	70788918	.	G	A	.	.	MAF_USDA=4.706
NC_035077.1	70788930	.	G	A	.	.	MAF_USDA=6.557
NC_035077.1	70789031	.	G	A	.	.	MAF_INRAE=10.0;MAF_USDA=34.118
NC_035077.1	70789044	.	C	T	.	.	MAF_USDA=2.459
NC_035077.1	70789102	.	C	T	.	.	MAF_USDA=9.836
NC_035077.1	70789130	.	A	G	.	.	MAF_INRAE=1.667;MAF_USDA=14.118
NC_035077.1	70789176	.	C	A	.	.	MAF_USDA=1.639
NC_035077.1	70789315	.	A	C	.	.	MAF_INRAE=10.0;MAF_USDA=13.529
NC_035077.1	70789368	.	G	A	.	.	MAF_USDA=1.765
NC_035077.1	70789556	.	G	T	.	.	MAF_USDA=6.25
NC_035077.1	70789689	.	C	T	.	.	MAF_INRAE=14.557;MAF_USDA=7.059
NC_035077.1	70789707	.	G	A	.	.	MAF_USDA=2.459
NC_035077.1	70789776	.	C	G	.	.	MAF_USDA=1.639
NC_035077.1	70789896	.	G	T	.	.	MAF_USDA=1.639
NC_035077.1	70790056	.	C	T	.	.	MAF_INRAE=10.0;MAF_USDA=41.765
NC_035077.1	70790176	.	C	T	.	.	MAF_INRAE=24.051;MAF_USDA=14.706
NC_035077.1	70790252	.	C	A	.	.	MAF_USDA=7.059
NC_035077.1	70790338	.	T	C	.	.	MAF_USDA=4.167
NC_035077.1	70790353	.	C	T	.	.	MAF_USDA=9.836
NC_035077.1	70790376	.	T	A	.	.	MAF_USDA=5.294
NC_035077.1	70790385	.	C	A	.	.	MAF_USDA=4.706
NC_035077.1	70790389	.	G	A	.	.	MAF_USDA=4.167
NC_035077.1	70790390	.	A	C	.	.	MAF_USDA=4.167
NC_035077.1	70790413	.	C	A	.	.	MAF_USDA=1.639
NC_035077.1	70790414	.	A	C	.	.	MAF_INRAE=10.0;MAF_USDA=11.765
NC_035077.1	70790420	.	A	T	.	.	MAF_USDA=5.882
NC_035077.1	70790470	.	G	T	.	.	MAF_USDA=6.471
NC_035077.1	70790482	.	C	A	.	.	MAF_INRAE=20.833;MAF_USDA=31.765
NC_035077.1	70790669	.	G	T	.	.	MAF_USDA=1.639
NC_035077.1	70790692	.	G	C	.	.	MAF_USDA=1.639
NC_035077.1	70790697	.	C	T	.	.	MAF_INRAE=2.532;MAF_USDA=9.412
NC_035077.1	70790725	.	C	T	.	.	MAF_USDA=7.059
NC_035077.1	70790969	.	C	T	.	.	MAF_USDA=12.941
NC_035077.1	70791050	.	G	A	.	.	MAF_USDA=3.279
NC_035077.1	70791135	.	C	T	.	.	MAF_USDA=12.941
NC_035077.1	70791185	.	C	T	.	.	MAF_USDA=11.176
NC_035077.1	70791198	.	G	A	.	.	MAF_USDA=1.639
NC_035077.1	70791301	.	C	T	.	.	MAF_USDA=2.083
NC_035077.1	70791364	.	C	T	.	.	MAF_USDA=4.098
NC_035077.1	70791402	.	G	C	.	.	MAF_USDA=6.25
NC_035077.1	70791417	.	C	G	.	.	MAF_INRAE=15.789
NC_035077.1	70791420	.	T	C	.	.	MAF_USDA=16.471
NC_035077.1	70791422	.	T	C	.	.	MAF_USDA=1.639
NC_035077.1	70791632	.	T	C	.	.	MAF_USDA=3.279
NC_035077.1	70791634	.	C	G	.	.	MAF_INRAE=1.667;MAF_USDA=8.197
NC_035077.1	70791647	.	G	T	.	.	MAF_USDA=1.639
NC_035077.1	70791717	.	A	C	.	.	MAF_USDA=2.459
NC_035077.1	70791722	.	G	T	.	.	MAF_USDA=1.639
NC_035077.1	70791742	.	A	T	.	.	MAF_INRAE=10.833;MAF_USDA=6.25
NC_035077.1	70791749	.	C	G	.	.	MAF_INRAE=12.025;MAF_USDA=48.214
NC_035077.1	70791791	.	T	C	.	.	MAF_INRAE=5.263;MAF_USDA=47.647
NC_035077.1	70791814	.	T	A	.	.	MAF_USDA=10.588
NC_035077.1	70792008	.	G	C	.	.	MAF_USDA=3.279
NC_035077.1	70792119	.	C	T	.	.	MAF_INRAE=14.557;MAF_USDA=1.639
NC_035077.1	70792122	.	G	A	.	.	MAF_USDA=6.25
NC_035077.1	70792148	.	G	T	.	.	MAF_USDA=1.639
NC_035077.1	70792217	.	T	C	.	.	MAF_USDA=10.588
NC_035077.1	70792271	.	C	T	.	.	MAF_INRAE=10.759;MAF_USDA=47.647
NC_035077.1	70792321	.	A	T	.	.	MAF_USDA=10.588
NC_035077.1	70792397	.	G	T	.	.	MAF_USDA=1.639
NC_035077.1	70792427	.	G	A	.	.	MAF_INRAE=15.789
NC_035077.1	70792434	.	T	C	.	.	MAF_INRAE=10.0;MAF_USDA=39.412
NC_035077.1	70792612	.	G	A	.	.	MAF_USDA=11.176
NC_035077.1	70792722	.	C	G	.	.	MAF_INRAE=14.557;MAF_USDA=7.059
NC_035077.1	70792735	.	A	G	.	.	MAF_USDA=11.176
NC_035077.1	70792902	.	T	C	.	.	MAF_USDA=1.639
NC_035077.1	70792992	.	C	T	.	.	MAF_INRAE=8.333;MAF_USDA=8.235
NC_035077.1	70793099	.	C	A	.	.	MAF_USDA=11.765
NC_035077.1	70793214	.	C	G	.	.	MAF_INRAE=2.532;MAF_USDA=4.167
NC_035077.1	70793281	.	G	A	.	.	MAF_USDA=10.656
NC_035077.1	70793282	.	A	C	.	.	MAF_USDA=10.656
NC_035077.1	70793291	.	A	T	.	.	MAF_INRAE=10.0;MAF_USDA=49.412
NC_035077.1	70793451	.	C	G	.	.	MAF_INRAE=11.667;MAF_USDA=48.235
NC_035077.1	70793556	.	G	T	.	.	MAF_USDA=1.639
NC_035077.1	70793599	.	C	A	.	.	MAF_INRAE=5.263;MAF_USDA=3.529
NC_035077.1	70793600	.	A	T	.	.	MAF_USDA=3.529
NC_035077.1	70793635	.	C	G	.	.	MAF_INRAE=1.667;MAF_USDA=4.918
NC_035077.1	70793734	.	G	T	.	.	MAF_USDA=8.235
NC_035077.1	70793877	.	G	A	.	.	MAF_INRAE=29.114;MAF_USDA=17.059
NC_035077.1	70793932	.	T	G	.	.	MAF_USDA=1.639
NC_035077.1	70793961	.	T	G	.	.	MAF_USDA=2.353
NC_035077.1	70794046	.	T	C	.	.	MAF_USDA=1.639
NC_035077.1	70794074	.	C	A	.	.	MAF_USDA=3.529
NC_035077.1	70794180	.	G	T	.	.	MAF_USDA=6.25
NC_035077.1	70794388	.	G	A	.	.	MAF_USDA=1.639
NC_035077.1	70794395	.	T	A	.	.	MAF_USDA=1.639
NC_035077.1	70794437	.	C	A	.	.	MAF_INRAE=48.101;MAF_USDA=39.412
NC_035077.1	70794446	.	C	G	.	.	MAF_USDA=6.471
NC_035077.1	70794478	.	A	T	.	.	MAF_USDA=6.471
NC_035077.1	70794495	.	C	A	.	.	MAF_INRAE=48.101;MAF_USDA=39.412
NC_035077.1	70794531	.	C	T	.	.	MAF_USDA=1.765
NC_035077.1	70794605	.	T	G	.	.	MAF_USDA=1.639
NC_035077.1	70794675	.	A	T	.	.	MAF_INRAE=14.557
NC_035077.1	70794681	.	T	G	.	.	MAF_INRAE=14.557
NC_035077.1	70794803	.	T	A	.	.	MAF_USDA=2.459
NC_035077.1	70794840	.	G	A	.	.	MAF_USDA=9.836
NC_035077.1	70794865	.	C	T	.	.	MAF_USDA=1.639
NC_035077.1	70794975	.	C	A	.	.	MAF_INRAE=48.734;MAF_USDA=26.471
NC_035077.1	70795008	.	G	A	.	.	MAF_USDA=4.098
NC_035077.1	70795037	.	T	C	.	.	MAF_USDA=1.639
NC_035077.1	70795120	.	G	T	.	.	MAF_INRAE=5.263
NC_035077.1	70795134	.	A	C	.	.	MAF_USDA=2.459
NC_035077.1	70795166	.	G	T	.	.	MAF_USDA=2.459
NC_035077.1	70795194	.	G	T	.	.	MAF_USDA=2.083
NC_035077.1	70795364	.	C	G	.	.	MAF_USDA=8.333
NC_035077.1	70795644	.	G	C	.	.	MAF_INRAE=1.667
NC_035077.1	70795767	.	C	T	.	.	MAF_INRAE=14.557;MAF_USDA=7.059
NC_035077.1	70796000	.	C	T	.	.	MAF_INRAE=2.532;MAF_USDA=8.929
NC_035077.1	70796033	.	C	A	.	.	MAF_USDA=2.083
NC_035077.1	70796063	.	C	T	.	.	MAF_INRAE=47.468;MAF_USDA=23.81
NC_035077.1	70796091	.	T	A	.	.	MAF_INRAE=47.468;MAF_USDA=12.5
NC_035077.1	70796092	.	T	G	.	.	MAF_INRAE=48.734;MAF_USDA=39.286
NC_035077.1	70796106	.	G	C	.	.	MAF_USDA=4.762
NC_035077.1	70796148	.	G	A	.	.	MAF_USDA=1.786
NC_035077.1	70796179	.	C	T	.	.	MAF_USDA=5.357
NC_035077.1	70796229	.	C	A	.	.	MAF_USDA=1.667
NC_035077.1	70796282	.	C	T	.	.	MAF_INRAE=1.667;MAF_USDA=1.667
NC_035077.1	70796318	.	C	T	.	.	MAF_INRAE=5.696;MAF_USDA=1.667
NC_035077.1	70796323	.	T	C	.	.	MAF_INRAE=48.734;MAF_USDA=38.554
NC_035077.1	70796367	.	G	A	.	.	MAF_USDA=1.786
NC_035077.1	70796368	.	G	A	.	.	MAF_INRAE=8.333
NC_035077.1	70796422	.	A	G	.	.	MAF_USDA=1.667
NC_035077.1	70796472	.	G	A	.	.	MAF_USDA=26.786
NC_035077.1	70796572	.	T	G	.	.	MAF_USDA=1.667
NC_035077.1	70796588	.	G	A	.	.	MAF_USDA=1.639
NC_035077.1	70796627	.	A	C	.	.	MAF_USDA=31.176
NC_035077.1	70796638	.	T	A	.	.	MAF_USDA=4.706
NC_035077.1	70796662	.	G	T	.	.	MAF_INRAE=15.823;MAF_USDA=21.176
NC_035077.1	70796699	.	A	T	.	.	MAF_INRAE=48.734;MAF_USDA=26.471
NC_035077.1	70796827	.	A	G	.	.	MAF_INRAE=5.263
NC_035077.1	70796845	.	T	G	.	.	MAF_USDA=1.765
NC_035077.1	70796934	.	T	G	.	.	MAF_INRAE=1.667;MAF_USDA=10.588
NC_035077.1	70796957	.	T	C	.	.	MAF_USDA=1.639
NC_035077.1	70797018	.	A	T	.	.	MAF_USDA=2.459
NC_035077.1	70797148	.	G	A	.	.	MAF_USDA=1.639
NC_035077.1	70797179	.	C	G	.	.	MAF_INRAE=8.228
NC_035077.1	70797212	.	C	A	.	.	MAF_USDA=1.639
NC_035077.1	70797440	.	G	C	.	.	MAF_USDA=6.25
NC_035077.1	70797493	.	G	T	.	.	MAF_INRAE=1.667;MAF_USDA=18.852
NC_035077.1	70797519	.	G	T	.	.	MAF_INRAE=44.304;MAF_USDA=16.471
NC_035077.1	70797539	.	C	G	.	.	MAF_USDA=4.118
NC_035077.1	70797581	.	C	T	.	.	MAF_USDA=4.118
NC_035077.1	70797694	.	A	C	.	.	MAF_USDA=1.765
NC_035077.1	70797709	.	G	A	.	.	MAF_INRAE=44.937;MAF_USDA=15.882
NC_035077.1	70797714	.	C	T	.	.	MAF_INRAE=8.228;MAF_USDA=4.918
NC_035077.1	70797735	.	G	T	.	.	MAF_USDA=1.639
NC_035077.1	70797845	.	G	A	.	.	MAF_USDA=5.294
NC_035077.1	70797951	.	G	T	.	.	MAF_USDA=1.765
NC_035077.1	70797973	.	T	C	.	.	MAF_INRAE=46.835;MAF_USDA=26.471
NC_035077.1	70798015	.	T	G	.	.	MAF_USDA=2.459
NC_035077.1	70798026	.	A	T	.	.	MAF_USDA=1.639
NC_035077.1	70798027	.	A	T	.	.	MAF_USDA=1.639
NC_035077.1	70798041	.	T	C	.	.	MAF_INRAE=44.304;MAF_USDA=32.353
NC_035077.1	70798106	.	G	T	.	.	MAF_INRAE=44.937;MAF_USDA=46.471
NC_035077.1	70798126	.	A	T	.	.	MAF_USDA=8.333
NC_035077.1	70798128	.	A	T	.	.	MAF_USDA=47.541
NC_035077.1	70798312	.	T	C	.	.	MAF_USDA=27.083
NC_035077.1	70798328	.	G	C	.	.	MAF_USDA=14.583
NC_035077.1	70798398	.	T	A	.	.	MAF_USDA=7.377
NC_035077.1	70798430	.	T	A	.	.	MAF_USDA=18.852
NC_035077.1	70798442	.	G	C	.	.	MAF_USDA=9.836
NC_035077.1	70798468	.	G	A	.	.	MAF_USDA=6.557
NC_035077.1	70798483	.	T	G	.	.	MAF_USDA=5.738
NC_035077.1	70798490	.	A	T	.	.	MAF_USDA=8.197
NC_035077.1	70798491	.	T	G	.	.	MAF_USDA=9.016
NC_035077.1	70798493	.	G	T	.	.	MAF_USDA=1.639
NC_035077.1	70798495	.	G	A	.	.	MAF_USDA=7.377
NC_035077.1	70798518	.	A	C	.	.	MAF_USDA=6.557
NC_035077.1	70798546	.	C	G	.	.	MAF_USDA=6.25
NC_035077.1	70798599	.	A	G	.	.	MAF_USDA=9.016
NC_035077.1	70798631	.	A	C	.	.	MAF_USDA=7.377
NC_035077.1	70798649	.	T	G	.	.	MAF_USDA=4.918
NC_035077.1	70798655	.	C	A	.	.	MAF_USDA=4.098
NC_035077.1	70798700	.	A	G	.	.	MAF_USDA=2.353
NC_035077.1	70798803	.	T	G	.	.	MAF_INRAE=1.667;MAF_USDA=18.75
NC_035077.1	70799075	.	C	T	.	.	MAF_USDA=1.639
NC_035077.1	70799101	.	T	G	.	.	MAF_INRAE=46.203;MAF_USDA=27.059
NC_035077.1	70799157	.	T	A	.	.	MAF_INRAE=15.789
NC_035077.1	70799173	.	C	A	.	.	MAF_INRAE=8.333
NC_035077.1	70799182	.	A	T	.	.	MAF_USDA=1.765
NC_035077.1	70799186	.	C	A	.	.	MAF_USDA=2.459
NC_035077.1	70799222	.	A	G	.	.	MAF_USDA=4.706
NC_035077.1	70799384	.	G	T	.	.	MAF_INRAE=1.667;MAF_USDA=38.824
NC_035077.1	70799526	.	C	T	.	.	MAF_USDA=2.941
NC_035077.1	70799617	.	G	A	.	.	MAF_INRAE=8.333
NC_035077.1	70799625	.	A	T	.	.	MAF_USDA=9.836
NC_035077.1	70799626	.	G	A	.	.	MAF_USDA=9.836
NC_035077.1	70799627	.	G	A	.	.	MAF_USDA=9.836
NC_035077.1	70799743	.	T	C	.	.	MAF_USDA=2.459
NC_035077.1	70799761	.	C	G	.	.	MAF_INRAE=1.667;MAF_USDA=1.639
NC_035077.1	70799775	.	A	G	.	.	MAF_USDA=2.459
NC_035077.1	70799788	.	T	A	.	.	MAF_USDA=2.459
NC_035077.1	70799844	.	T	A	.	.	MAF_USDA=1.639
NC_035077.1	70800062	.	C	T	.	.	MAF_USDA=14.118
NC_035077.1	70800120	.	T	C	.	.	MAF_USDA=2.459
NC_035077.1	70800159	.	C	A	.	.	MAF_USDA=2.459
NC_035077.1	70800224	.	G	T	.	.	MAF_USDA=5.294
NC_035077.1	70800272	.	T	G	.	.	MAF_INRAE=28.481;MAF_USDA=7.377
NC_035077.1	70800352	.	C	T	.	.	MAF_INRAE=6.667
NC_035077.1	70800357	.	T	G	.	.	MAF_INRAE=47.468;MAF_USDA=27.059
NC_035077.1	70800400	.	C	T	.	.	MAF_USDA=2.353
NC_035077.1	70800407	.	G	A	.	.	MAF_USDA=4.918
NC_035077.1	70800628	.	C	A	.	.	MAF_INRAE=1.667;MAF_USDA=18.033
NC_035077.1	70800630	.	T	A	.	.	MAF_INRAE=1.667;MAF_USDA=18.033
NC_035077.1	70800632	.	T	A	.	.	MAF_INRAE=1.667;MAF_USDA=18.033
NC_035077.1	70800917	.	A	G	.	.	MAF_USDA=2.083
NC_035077.1	70801057	.	C	T	.	.	MAF_USDA=2.353
NC_035077.1	70801107	.	G	C	.	.	MAF_INRAE=14.557;MAF_USDA=1.639
NC_035077.1	70801177	.	A	G	.	.	MAF_USDA=6.25
NC_035077.1	70801179	.	C	A	.	.	MAF_USDA=1.639
NC_035077.1	70801208	.	A	C	.	.	MAF_USDA=9.016
NC_035077.1	70801225	.	C	A	.	.	MAF_USDA=1.639
NC_035077.1	70801270	.	A	T	.	.	MAF_USDA=1.765
NC_035077.1	70801435	.	G	A	.	.	MAF_INRAE=14.557;MAF_USDA=7.059
NC_035077.1	70801515	.	A	T	.	.	MAF_USDA=14.583
NC_035077.1	70801516	.	A	G	.	.	MAF_USDA=14.583
NC_035077.1	70801614	.	C	T	.	.	MAF_USDA=1.639
NC_035077.1	70801628	.	C	T	.	.	MAF_USDA=1.639
NC_035077.1	70801644	.	C	T	.	.	MAF_INRAE=1.667
NC_035077.1	70801679	.	C	A	.	.	MAF_USDA=4.167
NC_035077.1	70801711	.	A	G	.	.	MAF_USDA=8.333
NC_035077.1	70801712	.	A	T	.	.	MAF_USDA=8.333
NC_035077.1	70801714	.	T	A	.	.	MAF_USDA=8.333
NC_035077.1	70801716	.	A	C	.	.	MAF_USDA=8.333
NC_035077.1	70801778	.	T	G	.	.	MAF_INRAE=1.667
NC_035077.1	70801840	.	T	A	.	.	MAF_INRAE=44.937;MAF_USDA=39.412
NC_035077.1	70801905	.	G	A	.	.	MAF_INRAE=1.667
NC_035077.1	70801968	.	G	T	.	.	MAF_USDA=5.294
NC_035077.1	70802006	.	A	G	.	.	MAF_USDA=3.279
NC_035077.1	70802247	.	G	T	.	.	MAF_USDA=1.639
NC_035077.1	70802320	.	G	A	.	.	MAF_USDA=1.639
NC_035077.1	70802332	.	G	A	.	.	MAF_INRAE=6.962
NC_035077.1	70802340	.	G	T	.	.	MAF_USDA=10.588
NC_035077.1	70802343	.	G	T	.	.	MAF_USDA=4.918
NC_035077.1	70802346	.	T	G	.	.	MAF_USDA=1.639
NC_035077.1	70802706	.	G	T	.	.	MAF_USDA=1.639
NC_035077.1	70802708	.	A	T	.	.	MAF_USDA=2.459
NC_035077.1	70802709	.	A	T	.	.	MAF_USDA=2.459
NC_035077.1	70802806	.	G	C	.	.	MAF_USDA=2.459
NC_035077.1	70802907	.	C	T	.	.	MAF_USDA=4.098
NC_035077.1	70802934	.	A	G	.	.	MAF_USDA=6.25
NC_035077.1	70803000	.	G	A	.	.	MAF_INRAE=14.557;MAF_USDA=8.235
NC_035077.1	70803047	.	A	T	.	.	MAF_USDA=10.656
NC_035077.1	70803094	.	T	G	.	.	MAF_USDA=1.639
NC_035077.1	70803115	.	G	T	.	.	MAF_USDA=2.459
NC_035077.1	70803149	.	A	G	.	.	MAF_USDA=1.639
NC_035077.1	70803189	.	T	G	.	.	MAF_INRAE=1.667;MAF_USDA=28.824
NC_035077.1	70803256	.	C	T	.	.	MAF_USDA=1.667
NC_035077.1	70803342	.	A	C	.	.	MAF_INRAE=8.228
NC_035077.1	70803388	.	A	G	.	.	MAF_USDA=1.639
NC_035077.1	70803521	.	T	C	.	.	MAF_INRAE=1.667;MAF_USDA=30.588
NC_035077.1	70803750	.	A	C	.	.	MAF_INRAE=12.025;MAF_USDA=23.529
NC_035077.1	70803815	.	G	T	.	.	MAF_INRAE=29.114;MAF_USDA=34.118
NC_035077.1	70804010	.	A	C	.	.	MAF_INRAE=8.228
NC_035077.1	70804029	.	C	T	.	.	MAF_INRAE=20.886;MAF_USDA=1.639
NC_035077.1	70804187	.	T	C	.	.	MAF_USDA=1.765
NC_035077.1	70804213	.	A	G	.	.	MAF_USDA=1.639
NC_035077.1	70804373	.	C	A	.	.	MAF_USDA=3.279
NC_035077.1	70804390	.	C	T	.	.	MAF_USDA=1.639
NC_035077.1	70804415	.	G	A	.	.	MAF_INRAE=15.823;MAF_USDA=11.765
NC_035077.1	70804420	.	G	C	.	.	MAF_USDA=2.459
NC_035077.1	70804665	.	C	T	.	.	MAF_INRAE=1.667;MAF_USDA=19.412
NC_035077.1	70804758	.	C	A	.	.	MAF_USDA=2.459
NC_035077.1	70804759	.	T	A	.	.	MAF_INRAE=14.557;MAF_USDA=3.529
NC_035077.1	70804779	.	C	T	.	.	MAF_INRAE=14.557;MAF_USDA=7.059
NC_035077.1	70804787	.	C	A	.	.	MAF_USDA=4.098
NC_035077.1	70804834	.	T	A	.	.	MAF_INRAE=12.025;MAF_USDA=14.118
NC_035077.1	70804835	.	T	A	.	.	MAF_INRAE=20.833;MAF_USDA=22.941
NC_035077.1	70804846	.	C	A	.	.	MAF_USDA=4.098
NC_035077.1	70804947	.	C	T	.	.	MAF_INRAE=15.789;MAF_USDA=5.738
NC_035077.1	70805012	.	A	T	.	.	MAF_INRAE=15.789
NC_035077.1	70805023	.	T	C	.	.	MAF_INRAE=15.789;MAF_USDA=22.353
NC_035077.1	70805119	.	G	T	.	.	MAF_USDA=1.639
NC_035077.1	70805147	.	A	T	.	.	MAF_INRAE=1.667;MAF_USDA=23.529
NC_035077.1	70805151	.	C	T	.	.	MAF_USDA=14.706
NC_035077.1	70805165	.	C	G	.	.	MAF_INRAE=8.228
NC_035077.1	70805294	.	C	A	.	.	MAF_INRAE=5.063;MAF_USDA=13.529
NC_035077.1	70805373	.	A	G	.	.	MAF_INRAE=15.789
NC_035077.1	70805467	.	G	T	.	.	MAF_INRAE=14.557;MAF_USDA=11.176
NC_035077.1	70805482	.	A	C	.	.	MAF_USDA=2.459
NC_035077.1	70805593	.	G	A	.	.	MAF_USDA=12.5
NC_035077.1	70805708	.	T	C	.	.	MAF_INRAE=1.667;MAF_USDA=8.197
NC_035077.1	70805742	.	C	T	.	.	MAF_USDA=1.765
NC_035077.1	70805776	.	G	A	.	.	MAF_INRAE=1.667;MAF_USDA=31.176
NC_035077.1	70805788	.	T	A	.	.	MAF_USDA=4.706
NC_035077.1	70805816	.	C	A	.	.	MAF_INRAE=8.228
NC_035077.1	70805931	.	A	T	.	.	MAF_INRAE=8.228
NC_035077.1	70805970	.	T	C	.	.	MAF_INRAE=47.468;MAF_USDA=12.353
NC_035077.1	70805998	.	C	A	.	.	MAF_INRAE=15.789;MAF_USDA=4.098
NC_035077.1	70806066	.	T	C	.	.	MAF_USDA=14.167
NC_035077.1	70806097	.	C	T	.	.	MAF_INRAE=1.667;MAF_USDA=31.176
NC_035077.1	70806128	.	A	T	.	.	MAF_INRAE=1.667;MAF_USDA=25.0
NC_035077.1	70806165	.	C	G	.	.	MAF_INRAE=1.667;MAF_USDA=31.765
NC_035077.1	70806187	.	C	A	.	.	MAF_INRAE=1.667;MAF_USDA=31.765
NC_035077.1	70806212	.	A	C	.	.	MAF_INRAE=1.667;MAF_USDA=31.765
NC_035077.1	70806270	.	A	T	.	.	MAF_INRAE=1.667;MAF_USDA=31.176
NC_035077.1	70806307	.	G	T	.	.	MAF_USDA=1.639
NC_035077.1	70806316	.	A	G	.	.	MAF_USDA=3.279
NC_035077.1	70806397	.	T	C	.	.	MAF_USDA=1.639
NC_035077.1	70806504	.	C	A	.	.	MAF_USDA=10.588
NC_035077.1	70806558	.	T	A	.	.	MAF_USDA=1.639
NC_035077.1	70806605	.	TGTGCGCGTGCGC	TGTGCGCGTGCGT	.	.	MAF_USDA=43.75
NC_035077.1	70806702	.	C	T	.	.	MAF_INRAE=15.823;MAF_USDA=12.353
NC_035077.1	70806703	.	G	T	.	.	MAF_USDA=13.934
NC_035077.1	70806759	.	C	A	.	.	MAF_INRAE=20.886;MAF_USDA=4.118
NC_035077.1	70806772	.	C	T	.	.	MAF_USDA=14.706
NC_035077.1	70806786	.	C	T	.	.	MAF_USDA=1.765
NC_035077.1	70806816	.	C	T	.	.	MAF_INRAE=23.418;MAF_USDA=41.765
NC_035077.1	70806836	.	A	G	.	.	MAF_INRAE=27.848;MAF_USDA=20.588
NC_035077.1	70806837	.	C	T	.	.	MAF_INRAE=31.646;MAF_USDA=31.765
NC_035077.1	70806838	.	C	A	.	.	MAF_INRAE=18.333;MAF_USDA=31.765
NC_035077.1	70806843	.	A	C	.	.	MAF_INRAE=8.228;MAF_USDA=3.279
NC_035077.1	70806845	.	G	A	.	.	MAF_INRAE=31.646;MAF_USDA=31.765
NC_035077.1	70806859	.	A	G	.	.	MAF_USDA=4.098
NC_035077.1	70806881	.	T	C	.	.	MAF_INRAE=15.19;MAF_USDA=11.765
NC_035077.1	70807073	.	C	A	.	.	MAF_USDA=1.639
NC_035077.1	70807163	.	C	G	.	.	MAF_USDA=2.459
NC_035077.1	70807331	.	A	G	.	.	MAF_INRAE=2.532;MAF_USDA=41.765
NC_035077.1	70807447	.	C	T	.	.	MAF_INRAE=1.667;MAF_USDA=11.176
NC_035077.1	70807588	.	C	T	.	.	MAF_INRAE=14.557
NC_035077.1	70807747	.	T	C	.	.	MAF_USDA=11.176
NC_035077.1	70807897	.	A	G	.	.	MAF_INRAE=1.667
NC_035077.1	70807920	.	G	C	.	.	MAF_INRAE=7.595
NC_035077.1	70807992	.	G	T	.	.	MAF_INRAE=2.532;MAF_USDA=4.167
NC_035077.1	70808061	.	G	A	.	.	MAF_INRAE=4.43;MAF_USDA=44.118
NC_035077.1	70808097	.	T	G	.	.	MAF_USDA=1.639
NC_035077.1	70808110	.	A	T	.	.	MAF_USDA=3.279
NC_035077.1	70808242	.	C	T	.	.	MAF_USDA=6.471
NC_035077.1	70808259	.	C	A	.	.	MAF_INRAE=18.354;MAF_USDA=10.588
NC_035077.1	70808365	.	A	G	.	.	MAF_USDA=1.639
NC_035077.1	70808668	.	T	G	.	.	MAF_USDA=5.294
NC_035077.1	70808694	.	G	C	.	.	MAF_USDA=5.294
NC_035077.1	70808735	.	C	A	.	.	MAF_USDA=1.639
NC_035077.1	70808741	.	A	T	.	.	MAF_USDA=2.459
NC_035077.1	70808759	.	T	C	.	.	MAF_INRAE=1.667;MAF_USDA=1.639
NC_035077.1	70809047	.	G	T	.	.	MAF_USDA=7.647
NC_035077.1	70809144	.	T	C	.	.	MAF_USDA=8.824
NC_035077.1	70809151	.	C	G	.	.	MAF_INRAE=1.667;MAF_USDA=17.647
NC_035077.1	70809207	.	G	C	.	.	MAF_USDA=1.765
NC_035077.1	70809254	.	A	C	.	.	MAF_INRAE=1.667;MAF_USDA=17.213
NC_035077.1	70809281	.	C	T	.	.	MAF_INRAE=1.667;MAF_USDA=16.393
NC_035077.1	70809294	.	A	T	.	.	MAF_USDA=3.279
NC_035077.1	70809314	.	A	C	.	.	MAF_USDA=2.353
NC_035077.1	70809319	.	C	T	.	.	MAF_INRAE=18.987;MAF_USDA=16.667
NC_035077.1	70809325	.	T	C	.	.	MAF_USDA=1.639
NC_035077.1	70809369	.	C	A	.	.	MAF_INRAE=1.667;MAF_USDA=16.393
NC_035077.1	70809378	.	T	A	.	.	MAF_USDA=4.706
NC_035077.1	70809496	.	G	A	.	.	MAF_USDA=2.459
NC_035077.1	70809505	.	T	A	.	.	MAF_INRAE=6.962
NC_035077.1	70809507	.	C	G	.	.	MAF_USDA=3.279
NC_035077.1	70809576	.	T	G	.	.	MAF_USDA=1.765
NC_035077.1	70809683	.	A	G	.	.	MAF_INRAE=30.38;MAF_USDA=34.706
NC_035077.1	70809740	.	A	C	.	.	MAF_INRAE=2.532;MAF_USDA=25.41
NC_035077.1	70809757	.	T	C	.	.	MAF_USDA=1.639
NC_035077.1	70809758	.	G	T	.	.	MAF_INRAE=22.152;MAF_USDA=22.951
NC_035077.1	70809815	.	C	A	.	.	MAF_USDA=3.279
NC_035077.1	70810061	.	G	C	.	.	MAF_USDA=4.098
NC_035077.1	70810077	.	T	G	.	.	MAF_USDA=2.459
NC_035077.1	70810113	.	A	T	.	.	MAF_INRAE=8.228;MAF_USDA=10.588
NC_035077.1	70810135	.	G	A	.	.	MAF_INRAE=19.62;MAF_USDA=12.941
NC_035077.1	70810149	.	C	A	.	.	MAF_INRAE=30.38;MAF_USDA=36.471
NC_035077.1	70810173	.	C	A	.	.	MAF_INRAE=1.667
NC_035077.1	70810276	.	G	T	.	.	MAF_USDA=11.176
NC_035077.1	70810356	.	T	C	.	.	MAF_INRAE=8.228;MAF_USDA=11.176
NC_035077.1	70810545	.	T	A	.	.	MAF_USDA=1.639
NC_035077.1	70810583	.	A	C	.	.	MAF_USDA=1.639
NC_035077.1	70810646	.	G	A	.	.	MAF_INRAE=30.38;MAF_USDA=37.059
NC_035077.1	70810679	.	C	A	.	.	MAF_INRAE=30.38;MAF_USDA=36.471
NC_035077.1	70810710	.	C	A	.	.	MAF_USDA=3.279
NC_035077.1	70810810	.	T	C	.	.	MAF_INRAE=30.38;MAF_USDA=36.471
NC_035077.1	70810817	.	G	A	.	.	MAF_USDA=5.882
NC_035077.1	70810888	.	A	G	.	.	MAF_USDA=4.918
NC_035077.1	70810930	.	A	C	.	.	MAF_INRAE=2.532;MAF_USDA=16.667
NC_035077.1	70810971	.	G	A	.	.	MAF_USDA=1.639
NC_035077.1	70811025	.	T	G	.	.	MAF_INRAE=2.532;MAF_USDA=4.118
NC_035077.1	70811039	.	G	A	.	.	MAF_USDA=23.77
NC_035077.1	70811078	.	T	A	.	.	MAF_USDA=4.706
NC_035077.1	70811113	.	A	G	.	.	MAF_INRAE=11.667
NC_035077.1	70811188	.	C	T	.	.	MAF_USDA=6.25
NC_035077.1	70811264	.	A	G	.	.	MAF_INRAE=26.316;MAF_USDA=34.706
NC_035077.1	70811302	.	G	C	.	.	MAF_USDA=22.024
NC_035077.1	70812085	.	C	T	.	.	MAF_USDA=4.268
NC_035077.1	70812167	.	C	A	.	.	MAF_USDA=11.176
NC_035077.1	70812224	.	T	C	.	.	MAF_USDA=35.294
NC_035077.1	70812289	.	G	A	.	.	MAF_INRAE=1.667
NC_035077.1	70812308	.	T	A	.	.	MAF_USDA=5.357
NC_035077.1	70812319	.	G	A	.	.	MAF_INRAE=31.013;MAF_USDA=34.706
NC_035077.1	70812335	.	G	A	.	.	MAF_USDA=1.639
NC_035077.1	70812342	.	G	C	.	.	MAF_INRAE=19.62;MAF_USDA=11.905
NC_035077.1	70812349	.	G	A	.	.	MAF_USDA=5.833
NC_035077.1	70812396	.	A	G	.	.	MAF_USDA=1.639
NC_035077.1	70812418	.	C	T	.	.	MAF_INRAE=8.228;MAF_USDA=9.016
NC_035077.1	70812468	.	T	G	.	.	MAF_INRAE=2.532;MAF_USDA=42.353
NC_035077.1	70812472	.	G	T	.	.	MAF_USDA=2.459
NC_035077.1	70812559	.	A	C	.	.	MAF_INRAE=30.38;MAF_USDA=37.059
NC_035077.1	70812596	.	A	C	.	.	MAF_INRAE=28.481;MAF_USDA=21.765
NC_035077.1	70812607	.	A	G	.	.	MAF_USDA=2.459
NC_035077.1	70812613	.	A	G	.	.	MAF_INRAE=8.861;MAF_USDA=10.0
NC_035077.1	70812652	.	T	C	.	.	MAF_INRAE=1.667
NC_035077.1	70812661	.	C	A	.	.	MAF_USDA=1.639
NC_035077.1	70812714	.	T	C	.	.	MAF_INRAE=8.333
NC_035077.1	70812777	.	A	G	.	.	MAF_INRAE=8.228;MAF_USDA=9.016
NC_035077.1	70812878	.	C	T	.	.	MAF_USDA=3.529
NC_035077.1	70812883	.	T	A	.	.	MAF_INRAE=31.013;MAF_USDA=50.0
NC_035077.1	70812961	.	C	A	.	.	MAF_USDA=1.639
NC_035077.1	70812973	.	C	T	.	.	MAF_INRAE=1.667
NC_035077.1	70812974	.	G	A	.	.	MAF_USDA=6.557
NC_035077.1	70812977	.	G	A	.	.	MAF_USDA=9.016
NC_035077.1	70812988	.	G	A	.	.	MAF_INRAE=2.5
NC_035077.1	70812991	.	T	C	.	.	MAF_USDA=5.738
NC_035077.1	70812997	.	A	G	.	.	MAF_INRAE=1.667
NC_035077.1	70812998	.	T	A	.	.	MAF_INRAE=1.667
NC_035077.1	70813000	.	G	T	.	.	MAF_USDA=11.475
NC_035077.1	70813005	.	T	G	.	.	MAF_USDA=5.738
NC_035077.1	70813007	.	T	C	.	.	MAF_INRAE=2.5
NC_035077.1	70813015	.	C	T	.	.	MAF_INRAE=2.5
NC_035077.1	70813022	.	A	T	.	.	MAF_USDA=6.557
NC_035077.1	70813059	.	A	G	.	.	MAF_INRAE=2.532
NC_035077.1	70813062	.	A	C	.	.	MAF_INRAE=2.5
NC_035077.1	70813113	.	T	C	.	.	MAF_INRAE=4.167
NC_035077.1	70813132	.	C	T	.	.	MAF_INRAE=4.167
NC_035077.1	70813209	.	T	G	.	.	MAF_INRAE=1.667
NC_035077.1	70813220	.	GTTTTTTTTT	GTTTTTTTTG	.	.	MAF_USDA=20.833
NC_035077.1	70813242	.	C	T	.	.	MAF_USDA=16.667
NC_035077.1	70813251	.	A	T	.	.	MAF_USDA=23.529
NC_035077.1	70813351	.	A	G	.	.	MAF_USDA=4.918
NC_035077.1	70813402	.	G	C	.	.	MAF_USDA=8.333
NC_035077.1	70813404	.	C	T	.	.	MAF_INRAE=19.62;MAF_USDA=24.706
NC_035077.1	70813446	.	A	G	.	.	MAF_INRAE=10.759;MAF_USDA=40.588
NC_035077.1	70813528	.	C	G	.	.	MAF_USDA=14.118
NC_035077.1	70813820	.	C	A	.	.	MAF_USDA=4.098
NC_035077.1	70813822	.	C	A	.	.	MAF_USDA=12.5
NC_035077.1	70813823	.	C	A	.	.	MAF_USDA=11.765
NC_035077.1	70813847	.	G	A	.	.	MAF_USDA=11.905
NC_035077.1	70813893	.	G	C	.	.	MAF_USDA=11.176
NC_035077.1	70813995	.	A	T	.	.	MAF_USDA=10.588
NC_035077.1	70814020	.	T	G	.	.	MAF_USDA=11.176
NC_035077.1	70814022	.	G	T	.	.	MAF_USDA=8.235
NC_035077.1	70814044	.	A	T	.	.	MAF_USDA=9.836
NC_035077.1	70814125	.	T	C	.	.	MAF_USDA=1.639
NC_035077.1	70814195	.	A	G	.	.	MAF_USDA=1.639
NC_035077.1	70814251	.	A	T	.	.	MAF_INRAE=2.532;MAF_USDA=4.167
NC_035077.1	70814256	.	A	T	.	.	MAF_USDA=1.765
NC_035077.1	70814291	.	T	G	.	.	MAF_USDA=1.765
NC_035077.1	70814319	.	A	G	.	.	MAF_USDA=8.824
NC_035077.1	70814473	.	A	G	.	.	MAF_INRAE=15.823;MAF_USDA=9.412
NC_035077.1	70814552	.	G	A	.	.	MAF_USDA=12.353
NC_035077.1	70814572	.	G	A	.	.	MAF_USDA=6.25
NC_035077.1	70814583	.	T	G	.	.	MAF_USDA=6.25
NC_035077.1	70814731	.	A	T	.	.	MAF_USDA=10.417
NC_035077.1	70814759	.	G	T	.	.	MAF_INRAE=1.667
NC_035077.1	70814766	.	T	G	.	.	MAF_USDA=7.647
NC_035077.1	70814767	.	T	C	.	.	MAF_USDA=7.647
NC_035077.1	70814837	.	C	A	.	.	MAF_USDA=8.235
NC_035077.1	70814846	.	T	G	.	.	MAF_USDA=12.941
NC_035077.1	70814896	.	G	C	.	.	MAF_USDA=1.639
NC_035077.1	70814903	.	C	T	.	.	MAF_INRAE=14.557;MAF_USDA=6.471
NC_035077.1	70815033	.	G	A	.	.	MAF_INRAE=18.987;MAF_USDA=29.412
NC_035077.1	70815270	.	T	A	.	.	MAF_INRAE=18.987;MAF_USDA=11.765
NC_035077.1	70815282	.	C	A	.	.	MAF_USDA=18.235
NC_035077.1	70815388	.	T	C	.	.	MAF_USDA=1.639
NC_035077.1	70815418	.	C	T	.	.	MAF_INRAE=22.785;MAF_USDA=24.118
NC_035077.1	70815423	.	G	A	.	.	MAF_USDA=1.639
NC_035077.1	70815534	.	T	C	.	.	MAF_USDA=5.294
NC_035077.1	70815569	.	T	A	.	.	MAF_USDA=5.738
NC_035077.1	70815697	.	C	A	.	.	MAF_INRAE=18.987;MAF_USDA=11.765
NC_035077.1	70815716	.	C	G	.	.	MAF_USDA=1.639
NC_035077.1	70815731	.	T	C	.	.	MAF_INRAE=18.987;MAF_USDA=27.083
NC_035077.1	70815732	.	G	A	.	.	MAF_INRAE=12.5;MAF_USDA=27.083
NC_035077.1	70815738	.	C	T	.	.	MAF_INRAE=18.987;MAF_USDA=11.765
NC_035077.1	70815749	.	T	A	.	.	MAF_INRAE=18.987;MAF_USDA=22.289
NC_035077.1	70815750	.	A	T	.	.	MAF_INRAE=12.5;MAF_USDA=22.289
NC_035077.1	70815791	.	C	T	.	.	MAF_INRAE=44.304;MAF_USDA=21.765
NC_035077.1	70815859	.	T	C	.	.	MAF_USDA=4.918
NC_035077.1	70816025	.	C	T	.	.	MAF_INRAE=14.557;MAF_USDA=7.059
NC_035077.1	70816028	.	G	T	.	.	MAF_USDA=9.836
NC_035077.1	70816211	.	G	A	.	.	MAF_INRAE=19.62
NC_035077.1	70816220	.	G	T	.	.	MAF_USDA=13.529
NC_035077.1	70816434	.	T	C	.	.	MAF_USDA=7.647
NC_035077.1	70816469	.	C	G	.	.	MAF_USDA=1.765
NC_035077.1	70816485	.	G	T	.	.	MAF_USDA=1.639
NC_035077.1	70816505	.	C	T	.	.	MAF_INRAE=1.667;MAF_USDA=20.588
NC_035077.1	70816515	.	T	G	.	.	MAF_USDA=4.918
NC_035077.1	70816526	.	C	G	.	.	MAF_INRAE=19.62;MAF_USDA=10.588
NC_035077.1	70816537	.	T	C	.	.	MAF_USDA=1.639
NC_035077.1	70816646	.	C	G	.	.	MAF_USDA=2.459
NC_035077.1	70816647	.	A	G	.	.	MAF_USDA=2.459
NC_035077.1	70816656	.	G	A	.	.	MAF_USDA=2.459
NC_035077.1	70816657	.	A	T	.	.	MAF_USDA=5.882
NC_035077.1	70816663	.	G	A	.	.	MAF_USDA=4.118
NC_035077.1	70816668	.	A	T	.	.	MAF_USDA=11.475
NC_035077.1	70816683	.	T	C	.	.	MAF_INRAE=36.667
NC_035077.1	70816705	.	T	A	.	.	MAF_USDA=2.459
NC_035077.1	70816721	.	G	A	.	.	MAF_USDA=4.118
NC_035077.1	70816725	.	C	T	.	.	MAF_INRAE=15.789;MAF_USDA=4.118
NC_035077.1	70816744	.	G	A	.	.	MAF_USDA=4.098
NC_035077.1	70816748	.	T	C	.	.	MAF_INRAE=2.532;MAF_USDA=18.235
NC_035077.1	70816753	.	C	T	.	.	MAF_INRAE=1.667
NC_035077.1	70816863	.	T	G	.	.	MAF_USDA=1.639
NC_035077.1	70816918	.	C	G	.	.	MAF_INRAE=19.62;MAF_USDA=10.588
NC_035077.1	70816942	.	C	T	.	.	MAF_INRAE=19.62;MAF_USDA=32.941
NC_035077.1	70816948	.	A	T	.	.	MAF_USDA=1.765
NC_035077.1	70816964	.	A	C	.	.	MAF_USDA=3.279
NC_035077.1	70817050	.	T	A	.	.	MAF_USDA=6.557
NC_035077.1	70817084	.	G	A	.	.	MAF_USDA=2.459
NC_035077.1	70817103	.	T	A	.	.	MAF_INRAE=1.667;MAF_USDA=20.0
NC_035077.1	70817217	.	G	T	.	.	MAF_USDA=12.5
NC_035077.1	70817288	.	G	A	.	.	MAF_USDA=6.25
NC_035077.1	70817296	.	G	T	.	.	MAF_USDA=6.25
NC_035077.1	70817381	.	C	T	.	.	MAF_USDA=12.5
NC_035077.1	70817494	.	T	G	.	.	MAF_USDA=13.934
NC_035077.1	70817498	.	G	A	.	.	MAF_USDA=11.176
NC_035077.1	70817508	.	G	C	.	.	MAF_USDA=16.393
NC_035077.1	70817510	.	G	A	.	.	MAF_USDA=16.393
NC_035077.1	70817513	.	G	A	.	.	MAF_USDA=13.934
NC_035077.1	70817524	.	G	A	.	.	MAF_INRAE=1.667;MAF_USDA=17.647
NC_035077.1	70817527	.	C	T	.	.	MAF_USDA=24.706
NC_035077.1	70817550	.	G	T	.	.	MAF_USDA=13.529
NC_035077.1	70817672	.	G	T	.	.	MAF_USDA=4.098
NC_035077.1	70817742	.	T	A	.	.	MAF_INRAE=42.105;MAF_USDA=29.412
NC_035077.1	70817799	.	G	T	.	.	MAF_USDA=14.583
NC_035077.1	70818870	.	G	T	.	.	MAF_USDA=1.639
NC_035077.1	70818872	.	A	C	.	.	MAF_INRAE=2.5
NC_035077.1	70818940	.	G	A	.	.	MAF_INRAE=18.987;MAF_USDA=10.0
NC_035077.1	70819009	.	C	G	.	.	MAF_INRAE=2.5
NC_035077.1	70819022	.	G	A	.	.	MAF_USDA=1.765
NC_035077.1	70819026	.	C	T	.	.	MAF_INRAE=1.667
NC_035077.1	70819036	.	G	T	.	.	MAF_INRAE=2.5
NC_035077.1	70819037	.	T	G	.	.	MAF_INRAE=2.5
NC_035077.1	70819042	.	A	G	.	.	MAF_USDA=3.529
NC_035077.1	70819061	.	C	G	.	.	MAF_INRAE=2.5
NC_035077.1	70819068	.	C	G	.	.	MAF_INRAE=2.5;MAF_USDA=12.295
NC_035077.1	70819073	.	T	A	.	.	MAF_INRAE=1.667
NC_035077.1	70819076	.	T	A	.	.	MAF_INRAE=1.667
NC_035077.1	70819097	.	A	G	.	.	MAF_USDA=15.882
NC_035077.1	70819101	.	A	C	.	.	MAF_USDA=7.377
NC_035077.1	70819112	.	G	T	.	.	MAF_USDA=4.918
NC_035077.1	70819119	.	C	T	.	.	MAF_INRAE=1.667;MAF_USDA=20.588
NC_035077.1	70819125	.	C	T	.	.	MAF_USDA=8.197
NC_035077.1	70819129	.	C	T	.	.	MAF_INRAE=5.263
NC_035077.1	70819326	.	A	T,G	.	.	MAF_INRAE=1.667;MAF_USDA=17.059
NC_035077.1	70819334	.	C	T	.	.	MAF_INRAE=1.667
NC_035077.1	70819342	.	G	T	.	.	MAF_INRAE=1.667;MAF_USDA=4.167
NC_035077.1	70819352	.	G	A	.	.	MAF_INRAE=2.5
NC_035077.1	70819353	.	G	A	.	.	MAF_INRAE=2.5
NC_035077.1	70819355	.	C	T	.	.	MAF_INRAE=2.5
NC_035077.1	70819385	.	C	A	.	.	MAF_INRAE=1.667
NC_035077.1	70819412	.	C	T	.	.	MAF_INRAE=12.5;MAF_USDA=10.0
NC_035077.1	70819419	.	T	G	.	.	MAF_INRAE=2.5
NC_035077.1	70819420	.	T	A	.	.	MAF_INRAE=2.5
NC_035077.1	70819429	.	C	T	.	.	MAF_INRAE=1.667
NC_035077.1	70819438	.	G	C	.	.	MAF_INRAE=1.667
NC_035077.1	70819501	.	T	C	.	.	MAF_USDA=2.459
NC_035077.1	70819569	.	T	A	.	.	MAF_USDA=16.667
NC_035077.1	70819664	.	C	T	.	.	MAF_USDA=4.118
NC_035077.1	70819667	.	A	G	.	.	MAF_USDA=5.294
NC_035077.1	70819685	.	C	T	.	.	MAF_USDA=1.639
NC_035077.1	70819686	.	G	T	.	.	MAF_USDA=1.639
NC_035077.1	70819693	.	C	A	.	.	MAF_USDA=4.706
NC_035077.1	70819699	.	T	C	.	.	MAF_USDA=4.706
NC_035077.1	70819722	.	C	T	.	.	MAF_USDA=2.941
NC_035077.1	70819729	.	C	T	.	.	MAF_INRAE=20.253;MAF_USDA=48.235
NC_035077.1	70819779	.	C	T	.	.	MAF_USDA=2.459
NC_035077.1	70819784	.	G	A	.	.	MAF_USDA=1.639
NC_035077.1	70819795	.	A	G	.	.	MAF_USDA=7.377
NC_035077.1	70819801	.	A	G	.	.	MAF_USDA=4.118
NC_035077.1	70819853	.	G	A	.	.	MAF_USDA=1.639
NC_035077.1	70819898	.	T	C	.	.	MAF_USDA=2.459
NC_035077.1	70819911	.	T	C	.	.	MAF_INRAE=11.667
NC_035077.1	70820083	.	A	G	.	.	MAF_USDA=4.918
NC_035077.1	70820194	.	T	C	.	.	MAF_INRAE=11.667;MAF_USDA=31.25
NC_035077.1	70820219	.	G	T	.	.	MAF_USDA=7.647
NC_035077.1	70821663	.	C	T	.	.	MAF_INRAE=19.62;MAF_USDA=15.294
NC_035077.1	70821691	.	C	T	.	.	MAF_INRAE=19.62;MAF_USDA=15.294
NC_035077.1	70821743	.	A	T	.	.	MAF_USDA=2.941
NC_035077.1	70821869	.	C	T	.	.	MAF_USDA=4.706
NC_035077.1	70821886	.	G	A	.	.	MAF_USDA=2.459
NC_035077.1	70821972	.	C	A	.	.	MAF_USDA=2.459
NC_035077.1	70822066	.	A	T	.	.	MAF_INRAE=44.304;MAF_USDA=22.941
NC_035077.1	70822097	.	G	A	.	.	MAF_USDA=11.765
NC_035077.1	70822104	.	T	A	.	.	MAF_USDA=11.765
NC_035077.1	70822159	.	A	G	.	.	MAF_USDA=2.941
NC_035077.1	70822170	.	G	A	.	.	MAF_USDA=5.294
NC_035077.1	70822209	.	C	A	.	.	MAF_USDA=14.583
NC_035077.1	70822223	.	G	A	.	.	MAF_INRAE=15.789
NC_035077.1	70822230	.	G	A	.	.	MAF_USDA=8.333
NC_035077.1	70822280	.	G	C	.	.	MAF_INRAE=2.5;MAF_USDA=12.941
NC_035077.1	70822292	.	T	G	.	.	MAF_USDA=11.765
NC_035077.1	70822303	.	T	C	.	.	MAF_USDA=2.941
NC_035077.1	70827357	.	C	A	.	.	MAF_USDA=7.377
NC_035077.1	70827381	.	T	A	.	.	MAF_INRAE=11.667
NC_035077.1	70827424	.	A	G	.	.	MAF_USDA=9.016
NC_035077.1	70827481	.	G	A	.	.	MAF_USDA=9.016
NC_035077.1	70827491	.	A	T	.	.	MAF_USDA=9.836
NC_035077.1	70827495	.	T	G	.	.	MAF_USDA=9.016
NC_035077.1	70827499	.	A	C	.	.	MAF_USDA=8.197
NC_035077.1	70827515	.	T	G	.	.	MAF_USDA=12.295
NC_035077.1	70827548	.	A	C	.	.	MAF_USDA=4.098
NC_035077.1	70827563	.	A	T	.	.	MAF_USDA=13.115
NC_035077.1	70827591	.	G	T	.	.	MAF_INRAE=11.667;MAF_USDA=14.583
NC_035077.1	70827606	.	T	C	.	.	MAF_INRAE=19.62;MAF_USDA=18.75
NC_035077.1	70827617	.	C	G	.	.	MAF_USDA=11.176
NC_035077.1	70827644	.	A	G	.	.	MAF_USDA=2.083
NC_035077.1	70827666	.	C	T	.	.	MAF_INRAE=20.886;MAF_USDA=27.059
NC_035077.1	70827676	.	A	G	.	.	MAF_INRAE=20.886;MAF_USDA=48.824
NC_035077.1	70827754	.	G	A	.	.	MAF_INRAE=44.304;MAF_USDA=12.353
NC_035077.1	70827829	.	C	T	.	.	MAF_USDA=11.765
NC_035077.1	70827993	.	G	A	.	.	MAF_INRAE=1.667;MAF_USDA=12.353
NC_035077.1	70828002	.	G	T	.	.	MAF_USDA=1.639
NC_035077.1	70828097	.	C	T	.	.	MAF_USDA=1.639
NC_035077.1	70828136	.	T	C	.	.	MAF_USDA=1.765
NC_035077.1	70828296	.	G	A	.	.	MAF_USDA=5.952
NC_035077.1	70828324	.	A	G	.	.	MAF_USDA=6.25
NC_035077.1	70828346	.	G	A	.	.	MAF_INRAE=47.468;MAF_USDA=11.905
NC_035077.1	70828358	.	G	T	.	.	MAF_USDA=2.941
NC_035077.1	70828373	.	G	T	.	.	MAF_INRAE=15.0;MAF_USDA=47.647
NC_035077.1	70828391	.	C	T	.	.	MAF_USDA=9.412
NC_035077.1	70828392	.	A	C	.	.	MAF_USDA=4.918
NC_035077.1	70828504	.	C	G	.	.	MAF_INRAE=2.532;MAF_USDA=12.353
NC_035077.1	70828563	.	C	T	.	.	MAF_USDA=1.667
NC_035077.1	70828618	.	G	A	.	.	MAF_INRAE=14.557;MAF_USDA=8.824
NC_035077.1	70828724	.	C	A	.	.	MAF_USDA=3.529
NC_035077.1	70828752	.	T	A	.	.	MAF_INRAE=14.557;MAF_USDA=7.059
NC_035077.1	70828756	.	A	G	.	.	MAF_USDA=8.333
NC_035077.1	70828815	.	T	C	.	.	MAF_USDA=9.016
NC_035077.1	70828891	.	C	A	.	.	MAF_USDA=7.059
NC_035077.1	70828916	.	G	A	.	.	MAF_USDA=6.25
NC_035077.1	70828917	.	T	A	.	.	MAF_INRAE=7.5
NC_035077.1	70828930	.	C	T	.	.	MAF_INRAE=40.833;MAF_USDA=9.412
NC_035077.1	70828931	.	A	C	.	.	MAF_INRAE=20.833
NC_035077.1	70828934	.	C	T	.	.	MAF_INRAE=20.833;MAF_USDA=18.235
NC_035077.1	70828942	.	C	A	.	.	MAF_USDA=3.279
NC_035077.1	70828991	.	A	G	.	.	MAF_INRAE=6.667
NC_035077.1	70829006	.	A	T	.	.	MAF_INRAE=10.0
NC_035077.1	70829011	.	C	T	.	.	MAF_INRAE=13.333
NC_035077.1	70829066	.	A	T	.	.	MAF_INRAE=5.0
NC_035077.1	70829068	.	A	G	.	.	MAF_USDA=2.459
NC_035077.1	70829122	.	A	G	.	.	MAF_USDA=11.475
NC_035077.1	70829128	.	G	C	.	.	MAF_USDA=9.836
NC_035077.1	70829191	.	A	C	.	.	MAF_INRAE=44.304;MAF_USDA=12.353
NC_035077.1	70829192	.	C	G	.	.	MAF_INRAE=36.667;MAF_USDA=13.529
NC_035077.1	70829202	.	C	A	.	.	MAF_INRAE=44.304;MAF_USDA=13.529
NC_035077.1	70829204	.	C	G	.	.	MAF_INRAE=14.557;MAF_USDA=22.941
NC_035077.1	70829229	.	G	A	.	.	MAF_USDA=9.412
NC_035077.1	70829292	.	C	T	.	.	MAF_INRAE=1.667
NC_035077.1	70829298	.	T	C	.	.	MAF_INRAE=1.667
NC_035077.1	70829306	.	C	T	.	.	MAF_INRAE=1.667
NC_035077.1	70829319	.	T	A	.	.	MAF_INRAE=1.667
NC_035077.1	70829379	.	T	A	.	.	MAF_USDA=4.098
NC_035077.1	70829449	.	A	T	.	.	MAF_USDA=1.639
NC_035077.1	70829455	.	G	A	.	.	MAF_USDA=4.706
NC_035077.1	70829457	.	G	A	.	.	MAF_USDA=7.647
NC_035077.1	70829492	.	C	A	.	.	MAF_USDA=4.167
NC_035077.1	70829572	.	A	T	.	.	MAF_INRAE=44.937;MAF_USDA=12.353
NC_035077.1	70829654	.	G	T	.	.	MAF_INRAE=1.667;MAF_USDA=5.738
NC_035077.1	70829656	.	C	T	.	.	MAF_INRAE=1.667;MAF_USDA=5.738
NC_035077.1	70829702	.	T	A	.	.	MAF_INRAE=15.789
NC_035077.1	70829705	.	C	T	.	.	MAF_USDA=7.647
NC_035077.1	70829708	.	C	A	.	.	MAF_USDA=1.639
NC_035077.1	70829790	.	C	A	.	.	MAF_USDA=1.639
NC_035077.1	70829872	.	A	T	.	.	MAF_INRAE=3.165;MAF_USDA=17.059
NC_035077.1	70829880	.	T	C	.	.	MAF_INRAE=1.667;MAF_USDA=6.557
NC_035077.1	70829998	.	G	A	.	.	MAF_USDA=4.706
NC_035077.1	70830100	.	G	T	.	.	MAF_INRAE=44.304;MAF_USDA=12.353
NC_035077.1	70830156	.	T	A	.	.	MAF_INRAE=24.684;MAF_USDA=24.706
NC_035077.1	70830165	.	ACCGATTAATCGGC	ACCGATTAATCGGA	.	.	MAF_USDA=8.333
NC_035077.1	70830180	.	A	C	.	.	MAF_USDA=6.25
NC_035077.1	70830187	.	T	G	.	.	MAF_USDA=8.235
NC_035077.1	70830188	.	A	T	.	.	MAF_INRAE=25.316;MAF_USDA=47.647
NC_035077.1	70830197	.	A	C	.	.	MAF_USDA=5.738
NC_035077.1	70830230	.	T	A	.	.	MAF_USDA=12.941
NC_035077.1	70830231	.	G	T	.	.	MAF_USDA=6.471
NC_035077.1	70830261	.	C	A	.	.	MAF_INRAE=26.582;MAF_USDA=47.917
NC_035077.1	70830319	.	A	C	.	.	MAF_USDA=8.235
NC_035077.1	70830374	.	G	C	.	.	MAF_USDA=9.412
NC_035077.1	70830531	.	C	A	.	.	MAF_USDA=3.279
NC_035077.1	70830588	.	T	A	.	.	MAF_USDA=3.279
NC_035077.1	70830604	.	G	A	.	.	MAF_INRAE=1.667;MAF_USDA=6.557
NC_035077.1	70830619	.	T	C	.	.	MAF_INRAE=1.667;MAF_USDA=6.557
NC_035077.1	70830622	.	G	A	.	.	MAF_INRAE=1.667;MAF_USDA=6.557
NC_035077.1	70830649	.	C	A	.	.	MAF_USDA=6.25
NC_035077.1	70830678	.	G	C	.	.	MAF_USDA=8.333
NC_035077.1	70830690	.	CTCCAAA	CTCCAAG	.	.	MAF_USDA=43.75
NC_035077.1	70830696	.	A	G	.	.	MAF_INRAE=26.582
NC_035077.1	70830703	.	A	T	.	.	MAF_USDA=6.25
NC_035077.1	70830704	.	G	T	.	.	MAF_USDA=6.25
NC_035077.1	70830705	.	C	T	.	.	MAF_USDA=6.25
NC_035077.1	70830712	.	C	T	.	.	MAF_INRAE=2.532;MAF_USDA=15.882
NC_035077.1	70830713	.	G	A	.	.	MAF_USDA=1.639
NC_035077.1	70830745	.	C	A	.	.	MAF_USDA=2.459
NC_035077.1	70830808	.	G	A	.	.	MAF_USDA=4.918
NC_035077.1	70830811	.	C	T	.	.	MAF_USDA=8.235
NC_035077.1	70830818	.	G	T	.	.	MAF_USDA=1.639
NC_035077.1	70830841	.	T	A	.	.	MAF_USDA=3.279
NC_035077.1	70830909	.	T	G	.	.	MAF_USDA=6.557
NC_035077.1	70830970	.	C	A	.	.	MAF_INRAE=1.667;MAF_USDA=5.738
NC_035077.1	70830986	.	C	T	.	.	MAF_INRAE=8.228
NC_035077.1	70830997	.	C	T	.	.	MAF_USDA=1.639
NC_035077.1	70831030	.	G	T	.	.	MAF_INRAE=25.316;MAF_USDA=12.5
NC_035077.1	70831057	.	C	T	.	.	MAF_INRAE=25.316;MAF_USDA=35.882
NC_035077.1	70831075	.	G	T	.	.	MAF_INRAE=25.316;MAF_USDA=27.059
NC_035077.1	70831103	.	C	A	.	.	MAF_INRAE=1.667
NC_035077.1	70831111	.	C	T	.	.	MAF_INRAE=1.667
NC_035077.1	70831115	.	A	C	.	.	MAF_INRAE=1.667
NC_035077.1	70831123	.	T	C	.	.	MAF_USDA=2.353
NC_035077.1	70831129	.	T	C	.	.	MAF_USDA=12.353
NC_035077.1	70831147	.	G	A	.	.	MAF_USDA=1.765
NC_035077.1	70831211	.	C	A	.	.	MAF_USDA=10.656
NC_035077.1	70831213	.	G	C	.	.	MAF_USDA=6.557
NC_035077.1	70831244	.	C	A	.	.	MAF_USDA=5.882
NC_035077.1	70831311	.	G	A	.	.	MAF_USDA=1.639
NC_035077.1	70831330	.	C	T	.	.	MAF_INRAE=2.532;MAF_USDA=14.118
NC_035077.1	70831382	.	A	T	.	.	MAF_INRAE=1.667;MAF_USDA=5.738
NC_035077.1	70831405	.	T	C	.	.	MAF_USDA=11.475
NC_035077.1	70831439	.	A	G	.	.	MAF_USDA=2.459
NC_035077.1	70831493	.	A	C	.	.	MAF_INRAE=45.57;MAF_USDA=12.941
NC_035077.1	70831539	.	G	A	.	.	MAF_USDA=6.25
NC_035077.1	70831606	.	G	A	.	.	MAF_INRAE=1.667;MAF_USDA=17.647
NC_035077.1	70831607	.	A	T	.	.	MAF_INRAE=1.667;MAF_USDA=17.647
NC_035077.1	70831626	.	C	A	.	.	MAF_USDA=1.639
NC_035077.1	70831637	.	C	T	.	.	MAF_INRAE=25.0;MAF_USDA=38.824
NC_035077.1	70831643	.	G	T	.	.	MAF_INRAE=18.354;MAF_USDA=10.0
NC_035077.1	70831658	.	A	G	.	.	MAF_INRAE=18.987;MAF_USDA=10.0
NC_035077.1	70831675	.	G	A	.	.	MAF_INRAE=1.667;MAF_USDA=4.918
NC_035077.1	70831700	.	T	G	.	.	MAF_USDA=8.333
NC_035077.1	70831753	.	T	A	.	.	MAF_INRAE=1.667
NC_035077.1	70831763	.	T	A	.	.	MAF_USDA=4.167
NC_035077.1	70831791	.	T	A	.	.	MAF_INRAE=44.937;MAF_USDA=12.353
NC_035077.1	70831875	.	A	T	.	.	MAF_USDA=1.667
NC_035077.1	70831959	.	G	A	.	.	MAF_USDA=2.353
NC_035077.1	70831978	.	C	T	.	.	MAF_USDA=6.471
NC_035077.1	70832081	.	C	A	.	.	MAF_USDA=1.765
NC_035077.1	70832209	.	G	T	.	.	MAF_INRAE=23.418;MAF_USDA=18.824
NC_035077.1	70832332	.	C	T	.	.	MAF_INRAE=27.215;MAF_USDA=22.353
NC_035077.1	70832385	.	T	A	.	.	MAF_USDA=7.059
NC_035077.1	70832386	.	C	T	.	.	MAF_USDA=7.059
NC_035077.1	70832406	.	C	T	.	.	MAF_USDA=1.639
NC_035077.1	70832446	.	A	C	.	.	MAF_INRAE=26.316;MAF_USDA=38.824
NC_035077.1	70832490	.	A	T	.	.	MAF_USDA=7.377
NC_035077.1	70832510	.	A	G	.	.	MAF_USDA=12.295
NC_035077.1	70832520	.	T	G	.	.	MAF_USDA=1.639
NC_035077.1	70832567	.	A	C	.	.	MAF_USDA=8.197
NC_035077.1	70832575	.	T	C	.	.	MAF_INRAE=1.667
NC_035077.1	70832587	.	G	T	.	.	MAF_USDA=1.765
NC_035077.1	70832602	.	C	A	.	.	MAF_USDA=4.098
NC_035077.1	70832606	.	A	G	.	.	MAF_INRAE=2.5
NC_035077.1	70832626	.	C	T	.	.	MAF_USDA=4.918
NC_035077.1	70832627	.	A	G	.	.	MAF_USDA=4.918
NC_035077.1	70832629	.	C	A	.	.	MAF_INRAE=39.167;MAF_USDA=9.412
NC_035077.1	70832662	.	A	C	.	.	MAF_INRAE=2.5
NC_035077.1	70832665	.	C	A	.	.	MAF_USDA=4.098
NC_035077.1	70832676	.	G	T	.	.	MAF_USDA=8.197
NC_035077.1	70832704	.	T	C	.	.	MAF_INRAE=29.167
NC_035077.1	70832708	.	A	C	.	.	MAF_USDA=7.377
NC_035077.1	70832711	.	C	A	.	.	MAF_USDA=4.098
NC_035077.1	70832712	.	A	G	.	.	MAF_INRAE=6.667
NC_035077.1	70832713	.	C	A	.	.	MAF_INRAE=4.167
NC_035077.1	70832739	.	A	G	.	.	MAF_INRAE=5.833
NC_035077.1	70832748	.	C	A	.	.	MAF_INRAE=5.833
NC_035077.1	70832781	.	T	C	.	.	MAF_INRAE=27.215;MAF_USDA=25.294
NC_035077.1	70832856	.	G	A	.	.	MAF_USDA=4.098
NC_035077.1	70832897	.	T	G	.	.	MAF_USDA=25.294
NC_035077.1	70832907	.	T	G	.	.	MAF_USDA=2.459
NC_035077.1	70832948	.	C	A	.	.	MAF_USDA=2.459
NC_035077.1	70833059	.	G	A	.	.	MAF_USDA=4.098
NC_035077.1	70833111	.	A	G	.	.	MAF_USDA=45.833
NC_035077.1	70833115	.	G	T	.	.	MAF_USDA=12.5
NC_035077.1	70833223	.	G	A	.	.	MAF_USDA=8.197
NC_035077.1	70833303	.	A	G	.	.	MAF_INRAE=10.0;MAF_USDA=9.412
NC_035077.1	70833447	.	A	T	.	.	MAF_USDA=5.738
NC_035077.1	70833460	.	A	C	.	.	MAF_INRAE=28.481;MAF_USDA=22.353
NC_035077.1	70833534	.	A	G	.	.	MAF_INRAE=44.937;MAF_USDA=11.765
NC_035077.1	70833555	.	C	T	.	.	MAF_INRAE=26.582;MAF_USDA=21.765
NC_035077.1	70833584	.	G	C	.	.	MAF_USDA=12.353
NC_035077.1	70833585	.	C	A	.	.	MAF_USDA=2.459
NC_035077.1	70833627	.	G	A	.	.	MAF_USDA=5.738
NC_035077.1	70833672	.	G	T	.	.	MAF_USDA=1.639
NC_035077.1	70833676	.	G	T	.	.	MAF_USDA=8.197
NC_035077.1	70833687	.	T	A	.	.	MAF_USDA=2.083
NC_035077.1	70833714	.	G	A	.	.	MAF_INRAE=25.949;MAF_USDA=22.353
NC_035077.1	70833728	.	T	C	.	.	MAF_USDA=2.083
NC_035077.1	70833746	.	T	C	.	.	MAF_INRAE=44.304;MAF_USDA=12.353
NC_035077.1	70833748	.	A	G	.	.	MAF_USDA=15.882
NC_035077.1	70833789	.	C	T	.	.	MAF_USDA=3.279
NC_035077.1	70833828	.	G	A	.	.	MAF_USDA=1.639
NC_035077.1	70833912	.	A	C	.	.	MAF_INRAE=8.228
NC_035077.1	70833914	.	C	T	.	.	MAF_INRAE=2.5
NC_035077.1	70833927	.	T	C	.	.	MAF_USDA=5.738
NC_035077.1	70833941	.	T	A	.	.	MAF_INRAE=47.468;MAF_USDA=12.353
NC_035077.1	70834021	.	C	G	.	.	MAF_USDA=3.279
NC_035077.1	70834025	.	C	T	.	.	MAF_INRAE=1.667;MAF_USDA=4.098
NC_035077.1	70834027	.	T	G	.	.	MAF_INRAE=1.667;MAF_USDA=4.098
NC_035077.1	70834056	.	T	C	.	.	MAF_USDA=2.459
NC_035077.1	70834061	.	C	T	.	.	MAF_USDA=6.557
NC_035077.1	70834084	.	G	A	.	.	MAF_USDA=1.639
NC_035077.1	70834108	.	G	T	.	.	MAF_USDA=7.738
NC_035077.1	70834184	.	T	C	.	.	MAF_USDA=4.918
NC_035077.1	70834198	.	A	T	.	.	MAF_INRAE=25.833;MAF_USDA=22.941
NC_035077.1	70834209	.	T	C	.	.	MAF_USDA=7.647
NC_035077.1	70834223	.	T	C	.	.	MAF_USDA=3.279
NC_035077.1	70834256	.	C	G	.	.	MAF_INRAE=40.0;MAF_USDA=11.765
NC_035077.1	70834267	.	C	T	.	.	MAF_USDA=3.279
NC_035077.1	70834276	.	C	A	.	.	MAF_USDA=1.765
NC_035077.1	70834295	.	T	C	.	.	MAF_USDA=6.557
NC_035077.1	70834328	.	G	T	.	.	MAF_USDA=3.279
NC_035077.1	70834343	.	A	T	.	.	MAF_USDA=1.639
NC_035077.1	70834349	.	C	T	.	.	MAF_USDA=4.918
NC_035077.1	70834360	.	G	A	.	.	MAF_USDA=4.098
NC_035077.1	70834365	.	T	C	.	.	MAF_USDA=5.738
NC_035077.1	70834374	.	T	G	.	.	MAF_USDA=6.557
NC_035077.1	70834410	.	A	C	.	.	MAF_INRAE=25.949;MAF_USDA=27.059
NC_035077.1	70834447	.	A	G	.	.	MAF_USDA=1.639
NC_035077.1	70834464	.	T	G	.	.	MAF_USDA=4.918
NC_035077.1	70834488	.	T	A	.	.	MAF_USDA=6.557
NC_035077.1	70834494	.	A	G	.	.	MAF_USDA=6.557
NC_035077.1	70834499	.	A	T	.	.	MAF_USDA=6.557
NC_035077.1	70834514	.	A	C	.	.	MAF_USDA=4.918
NC_035077.1	70834552	.	G	A	.	.	MAF_USDA=20.0
NC_035077.1	70834579	.	C	T	.	.	MAF_INRAE=44.304;MAF_USDA=21.176
NC_035077.1	70834594	.	G	A	.	.	MAF_USDA=2.941
NC_035077.1	70834612	.	G	C	.	.	MAF_USDA=11.765
NC_035077.1	70834613	.	C	T	.	.	MAF_USDA=14.706
NC_035077.1	70834614	.	C	T	.	.	MAF_USDA=14.706
NC_035077.1	70834617	.	C	T	.	.	MAF_INRAE=37.5;MAF_USDA=11.765
NC_035077.1	70834689	.	G	T	.	.	MAF_INRAE=25.949;MAF_USDA=22.353
NC_035077.1	70834711	.	C	A	.	.	MAF_INRAE=24.684;MAF_USDA=20.588
NC_035077.1	70834770	.	A	G	.	.	MAF_INRAE=26.582;MAF_USDA=22.619
NC_035077.1	70834783	.	A	T	.	.	MAF_USDA=3.333
NC_035077.1	70834791	.	G	A	.	.	MAF_INRAE=45.57;MAF_USDA=12.353
NC_035077.1	70834792	.	C	A	.	.	MAF_INRAE=38.333;MAF_USDA=12.353
NC_035077.1	70834812	.	A	T	.	.	MAF_INRAE=42.105;MAF_USDA=3.279
NC_035077.1	70834831	.	A	G	.	.	MAF_USDA=1.786
NC_035077.1	70834869	.	C	A	.	.	MAF_USDA=5.0
NC_035077.1	70835713	.	G	A	.	.	MAF_USDA=43.75
NC_035077.1	70835780	.	T	G	.	.	MAF_INRAE=26.316;MAF_USDA=25.61
NC_035077.1	70835817	.	C	T	.	.	MAF_USDA=15.854
NC_035077.1	70835819	.	A	G	.	.	MAF_INRAE=28.481;MAF_USDA=24.39
NC_035077.1	70835867	.	T	G	.	.	MAF_USDA=20.732
NC_035077.1	70835887	.	C	A	.	.	MAF_INRAE=8.333
NC_035077.1	70835918	.	C	T	.	.	MAF_USDA=1.829
NC_035077.1	70835934	.	C	T	.	.	MAF_INRAE=26.582;MAF_USDA=26.22
NC_035077.1	70835952	.	C	A	.	.	MAF_INRAE=26.582;MAF_USDA=22.941
NC_035077.1	70835956	.	A	T	.	.	MAF_USDA=3.279
NC_035077.1	70836046	.	C	G	.	.	MAF_USDA=2.459
NC_035077.1	70836125	.	G	T	.	.	MAF_USDA=3.279
NC_035077.1	70836194	.	G	T	.	.	MAF_INRAE=25.949;MAF_USDA=42.941
NC_035077.1	70836257	.	C	T	.	.	MAF_USDA=8.235
NC_035077.1	70836277	.	C	T	.	.	MAF_INRAE=15.789
NC_035077.1	70836297	.	T	C	.	.	MAF_USDA=5.294
NC_035077.1	70836312	.	A	T	.	.	MAF_USDA=3.279
NC_035077.1	70836341	.	G	C	.	.	MAF_INRAE=25.949;MAF_USDA=21.765
NC_035077.1	70836355	.	G	T	.	.	MAF_USDA=2.459
NC_035077.1	70836375	.	C	T	.	.	MAF_INRAE=44.937;MAF_USDA=15.294
NC_035077.1	70836378	.	G	A	.	.	MAF_USDA=12.941
NC_035077.1	70836442	.	G	T	.	.	MAF_INRAE=24.684;MAF_USDA=29.412
NC_035077.1	70836533	.	C	A	.	.	MAF_INRAE=25.949;MAF_USDA=22.353
NC_035077.1	70836606	.	A	C	.	.	MAF_INRAE=25.949;MAF_USDA=22.353
NC_035077.1	70836618	.	G	T	.	.	MAF_USDA=4.098
NC_035077.1	70836624	.	C	T	.	.	MAF_INRAE=24.684;MAF_USDA=20.0
NC_035077.1	70836669	.	G	A	.	.	MAF_USDA=6.557
NC_035077.1	70836707	.	C	T	.	.	MAF_USDA=2.459
NC_035077.1	70836831	.	T	C	.	.	MAF_USDA=15.882
NC_035077.1	70836835	.	A	G	.	.	MAF_USDA=18.235
NC_035077.1	70836875	.	G	T	.	.	MAF_USDA=2.5
NC_035077.1	70836876	.	A	T	.	.	MAF_USDA=2.5
NC_035077.1	70836993	.	T	G	.	.	MAF_USDA=1.639
NC_035077.1	70836999	.	A	C	.	.	MAF_INRAE=44.937;MAF_USDA=20.0
NC_035077.1	70837094	.	C	T	.	.	MAF_INRAE=13.924;MAF_USDA=7.738
NC_035077.1	70837095	.	G	A	.	.	MAF_USDA=2.5
NC_035077.1	70837108	.	C	T	.	.	MAF_USDA=2.381
NC_035077.1	70837124	.	T	G	.	.	MAF_INRAE=10.0;MAF_USDA=14.583
NC_035077.1	70837157	.	T	A	.	.	MAF_INRAE=15.789
NC_035077.1	70837165	.	G	T	.	.	MAF_USDA=17.647
NC_035077.1	70837236	.	T	G	.	.	MAF_INRAE=17.722;MAF_USDA=10.588
NC_035077.1	70837237	.	A	C	.	.	MAF_INRAE=24.051;MAF_USDA=20.588
NC_035077.1	70837240	.	T	G	.	.	MAF_INRAE=43.671;MAF_USDA=21.176
NC_035077.1	70837256	.	A	G	.	.	MAF_USDA=1.639
NC_035077.1	70837293	.	C	A	.	.	MAF_USDA=4.167
NC_035077.1	70837320	.	G	T	.	.	MAF_INRAE=18.354;MAF_USDA=11.446
NC_035077.1	70837350	.	A	C	.	.	MAF_INRAE=1.667;MAF_USDA=8.434
NC_035077.1	70837391	.	G	A	.	.	MAF_INRAE=1.667
NC_035077.1	70837427	.	G	A	.	.	MAF_INRAE=15.789
NC_035077.1	70837463	.	A	G	.	.	MAF_INRAE=29.747;MAF_USDA=19.048
NC_035077.1	70837496	.	C	T	.	.	MAF_USDA=19.672
NC_035077.1	70837517	.	A	G	.	.	MAF_USDA=4.918
NC_035077.1	70837549	.	C	T	.	.	MAF_USDA=15.294
NC_035077.1	70837607	.	C	T	.	.	MAF_USDA=6.25
NC_035077.1	70837678	.	A	G	.	.	MAF_USDA=23.214
NC_035077.1	70837701	.	C	T	.	.	MAF_USDA=2.5
NC_035077.1	70837712	.	T	A	.	.	MAF_USDA=2.976
NC_035077.1	70837734	.	C	A	.	.	MAF_USDA=2.5
NC_035077.1	70837744	.	A	T	.	.	MAF_USDA=7.5
NC_035077.1	70837755	.	T	G	.	.	MAF_INRAE=15.789
NC_035077.1	70837802	.	G	T	.	.	MAF_USDA=2.459
NC_035077.1	70837851	.	C	G	.	.	MAF_INRAE=3.797;MAF_USDA=4.706
NC_035077.1	70837870	.	T	C	.	.	MAF_INRAE=14.557;MAF_USDA=7.647
NC_035077.1	70837955	.	A	T	.	.	MAF_USDA=2.459
NC_035077.1	70837956	.	G	A	.	.	MAF_USDA=2.459
NC_035077.1	70837961	.	C	T	.	.	MAF_USDA=2.459
NC_035077.1	70837976	.	T	A	.	.	MAF_INRAE=4.167
NC_035077.1	70838006	.	T	G	.	.	MAF_INRAE=2.5
NC_035077.1	70838008	.	A	T	.	.	MAF_INRAE=5.833
NC_035077.1	70838045	.	T	G	.	.	MAF_INRAE=23.333;MAF_USDA=24.706
NC_035077.1	70838047	.	T	G	.	.	MAF_USDA=4.167
NC_035077.1	70838048	.	T	A	.	.	MAF_USDA=1.639
NC_035077.1	70838126	.	C	G	.	.	MAF_INRAE=20.886;MAF_USDA=21.765
NC_035077.1	70838162	.	C	A	.	.	MAF_USDA=1.765
NC_035077.1	70838238	.	G	T	.	.	MAF_INRAE=14.557;MAF_USDA=7.059
NC_035077.1	70838239	.	C	A	.	.	MAF_INRAE=1.667
NC_035077.1	70838241	.	C	A	.	.	MAF_USDA=5.738
NC_035077.1	70838267	.	G	A	.	.	MAF_INRAE=37.342;MAF_USDA=43.75
NC_035077.1	70838305	.	T	A	.	.	MAF_INRAE=13.924;MAF_USDA=7.059
NC_035077.1	70838310	.	C	A	.	.	MAF_USDA=6.471
NC_035077.1	70838361	.	G	A	.	.	MAF_INRAE=14.557
NC_035077.1	70838447	.	T	C	.	.	MAF_INRAE=13.924;MAF_USDA=7.059
NC_035077.1	70838449	.	G	T	.	.	MAF_INRAE=1.667
NC_035077.1	70838466	.	A	T	.	.	MAF_INRAE=2.5
NC_035077.1	70838482	.	C	T	.	.	MAF_INRAE=2.532;MAF_USDA=4.167
NC_035077.1	70838500	.	G	T	.	.	MAF_USDA=3.279
NC_035077.1	70838592	.	G	A	.	.	MAF_INRAE=2.5;MAF_USDA=12.353
NC_035077.1	70838596	.	C	T	.	.	MAF_INRAE=36.667;MAF_USDA=30.588
NC_035077.1	70838640	.	T	A	.	.	MAF_INRAE=13.924;MAF_USDA=7.059
NC_035077.1	70838660	.	G	A	.	.	MAF_INRAE=1.667
NC_035077.1	70838688	.	G	T	.	.	MAF_INRAE=20.886;MAF_USDA=2.353
NC_035077.1	70838692	.	T	G	.	.	MAF_INRAE=15.789
NC_035077.1	70838710	.	G	A	.	.	MAF_INRAE=35.443;MAF_USDA=45.833
NC_035077.1	70838712	.	G	A	.	.	MAF_INRAE=20.886;MAF_USDA=19.412
NC_035077.1	70838746	.	T	G	.	.	MAF_USDA=3.279
NC_035077.1	70838797	.	A	G	.	.	MAF_USDA=1.765
NC_035077.1	70838852	.	T	C	.	.	MAF_USDA=7.377
NC_035077.1	70838903	.	T	A	.	.	MAF_INRAE=13.924;MAF_USDA=7.059
NC_035077.1	70838923	.	C	A	.	.	MAF_USDA=3.279
NC_035077.1	70838940	.	G	T	.	.	MAF_INRAE=13.291
NC_035077.1	70838945	.	A	C	.	.	MAF_INRAE=13.291
NC_035077.1	70838974	.	C	T	.	.	MAF_USDA=5.882
NC_035077.1	70838984	.	T	C	.	.	MAF_INRAE=34.81;MAF_USDA=32.941
NC_035077.1	70839003	.	C	A	.	.	MAF_INRAE=26.316
NC_035077.1	70839101	.	A	G	.	.	MAF_USDA=12.353
NC_035077.1	70839137	.	C	T	.	.	MAF_INRAE=14.557;MAF_USDA=1.639
NC_035077.1	70839178	.	A	G	.	.	MAF_USDA=4.098
NC_035077.1	70839191	.	A	G	.	.	MAF_INRAE=14.557;MAF_USDA=7.059
NC_035077.1	70839198	.	G	T	.	.	MAF_INRAE=20.886;MAF_USDA=5.294
NC_035077.1	70839211	.	A	G	.	.	MAF_INRAE=2.532;MAF_USDA=17.059
NC_035077.1	70839270	.	T	G	.	.	MAF_INRAE=6.329;MAF_USDA=5.738
NC_035077.1	70839294	.	T	A	.	.	MAF_INRAE=36.076;MAF_USDA=32.353
NC_035077.1	70839332	.	A	G	.	.	MAF_USDA=5.294
NC_035077.1	70839334	.	C	T	.	.	MAF_USDA=1.639
NC_035077.1	70839335	.	G	A	.	.	MAF_USDA=13.934
NC_035077.1	70839423	.	A	C	.	.	MAF_USDA=4.918
NC_035077.1	70839445	.	A	C	.	.	MAF_INRAE=35.443;MAF_USDA=32.941
NC_035077.1	70839462	.	A	T	.	.	MAF_INRAE=31.667;MAF_USDA=43.75
NC_035077.1	70839465	.	C	T	.	.	MAF_INRAE=47.468;MAF_USDA=37.5
NC_035077.1	70839484	.	C	A	.	.	MAF_USDA=1.639
NC_035077.1	70839548	.	T	C	.	.	MAF_INRAE=6.329;MAF_USDA=4.098
NC_035077.1	70840808	.	T	C	.	.	MAF_INRAE=26.316;MAF_USDA=6.548
NC_035077.1	70840860	.	T	A	.	.	MAF_USDA=1.639
NC_035077.1	70840937	.	A	G	.	.	MAF_USDA=4.118
NC_035077.1	70841167	.	C	A	.	.	MAF_INRAE=14.557;MAF_USDA=17.857
NC_035077.1	70841267	.	A	G	.	.	MAF_INRAE=13.924;MAF_USDA=21.765
NC_035077.1	70841286	.	T	G	.	.	MAF_USDA=5.882
NC_035077.1	70841298	.	G	T	.	.	MAF_USDA=3.279
NC_035077.1	70841324	.	A	G	.	.	MAF_INRAE=13.924;MAF_USDA=16.471
NC_035077.1	70841365	.	G	T	.	.	MAF_INRAE=14.557;MAF_USDA=17.059
NC_035077.1	70841391	.	C	T	.	.	MAF_USDA=1.639
NC_035077.1	70841469	.	C	A	.	.	MAF_INRAE=47.468;MAF_USDA=28.235
NC_035077.1	70841512	.	C	T	.	.	MAF_INRAE=20.886;MAF_USDA=3.279
NC_035077.1	70841527	.	T	G	.	.	MAF_USDA=10.656
NC_035077.1	70841530	.	T	A	.	.	MAF_INRAE=20.886;MAF_USDA=4.098
NC_035077.1	70841531	.	A	T	.	.	MAF_INRAE=20.833;MAF_USDA=4.098
NC_035077.1	70841568	.	C	T	.	.	MAF_USDA=1.765
NC_035077.1	70841601	.	C	T	.	.	MAF_USDA=10.0
NC_035077.1	70841639	.	T	A	.	.	MAF_INRAE=5.263;MAF_USDA=21.176
NC_035077.1	70841662	.	A	T	.	.	MAF_USDA=12.5
NC_035077.1	70841669	.	A	G	.	.	MAF_INRAE=14.557;MAF_USDA=16.471
NC_035077.1	70841736	.	C	T	.	.	MAF_INRAE=9.167;MAF_USDA=12.353
NC_035077.1	70841868	.	A	T	.	.	MAF_USDA=8.333
NC_035077.1	70841907	.	G	C	.	.	MAF_INRAE=15.19
NC_035077.1	70842056	.	T	C	.	.	MAF_INRAE=48.101;MAF_USDA=22.941
NC_035077.1	70842116	.	G	T	.	.	MAF_INRAE=19.62;MAF_USDA=35.294
NC_035077.1	70842240	.	C	A	.	.	MAF_INRAE=17.089;MAF_USDA=4.918
NC_035077.1	70842309	.	G	C	.	.	MAF_USDA=4.098
NC_035077.1	70842324	.	G	C	.	.	MAF_USDA=5.294
NC_035077.1	70842365	.	A	G	.	.	MAF_USDA=1.639
NC_035077.1	70842376	.	T	A	.	.	MAF_INRAE=1.667;MAF_USDA=9.016
NC_035077.1	70842405	.	T	A	.	.	MAF_USDA=2.459
NC_035077.1	70842477	.	A	C	.	.	MAF_USDA=1.639
NC_035077.1	70842478	.	C	A	.	.	MAF_USDA=1.639
NC_035077.1	70842479	.	T	A	.	.	MAF_USDA=1.639
NC_035077.1	70842483	.	G	A	.	.	MAF_USDA=3.279
NC_035077.1	70842521	.	T	C	.	.	MAF_USDA=9.016
NC_035077.1	70842569	.	T	G	.	.	MAF_INRAE=14.557;MAF_USDA=20.588
NC_035077.1	70842615	.	T	C	.	.	MAF_INRAE=2.532;MAF_USDA=11.176
NC_035077.1	70842651	.	G	C	.	.	MAF_INRAE=14.557;MAF_USDA=8.197
NC_035077.1	70842687	.	C	A	.	.	MAF_USDA=3.279
NC_035077.1	70842712	.	C	T	.	.	MAF_USDA=1.639
NC_035077.1	70842717	.	C	T	.	.	MAF_INRAE=14.557;MAF_USDA=7.059
NC_035077.1	70842719	.	T	C	.	.	MAF_USDA=2.459
NC_035077.1	70842729	.	T	C	.	.	MAF_INRAE=14.557;MAF_USDA=25.294
NC_035077.1	70842751	.	G	T	.	.	MAF_USDA=5.294
NC_035077.1	70842800	.	G	T	.	.	MAF_USDA=8.197
NC_035077.1	70842839	.	T	C	.	.	MAF_INRAE=14.557;MAF_USDA=1.639
NC_035077.1	70842884	.	T	G	.	.	MAF_INRAE=36.709;MAF_USDA=42.353
NC_035077.1	70842888	.	T	A	.	.	MAF_USDA=5.738
NC_035077.1	70842916	.	A	C	.	.	MAF_USDA=2.459
NC_035077.1	70843008	.	T	G	.	.	MAF_USDA=12.941
NC_035077.1	70843026	.	C	G	.	.	MAF_INRAE=14.557;MAF_USDA=1.639
NC_035077.1	70843080	.	G	A	.	.	MAF_USDA=6.557
NC_035077.1	70843105	.	G	A	.	.	MAF_USDA=12.353
NC_035077.1	70843107	.	C	T	.	.	MAF_INRAE=14.557;MAF_USDA=7.059
NC_035077.1	70843148	.	G	A	.	.	MAF_INRAE=14.557;MAF_USDA=24.706
NC_035077.1	70843156	.	A	C	.	.	MAF_INRAE=31.646;MAF_USDA=40.588
NC_035077.1	70843159	.	C	A	.	.	MAF_USDA=3.279
NC_035077.1	70843194	.	C	T	.	.	MAF_INRAE=48.734;MAF_USDA=37.5
NC_035077.1	70843289	.	G	A	.	.	MAF_INRAE=14.557;MAF_USDA=24.706
NC_035077.1	70843350	.	G	A	.	.	MAF_INRAE=1.667
NC_035077.1	70843381	.	G	A	.	.	MAF_USDA=4.118
NC_035077.1	70843426	.	A	G	.	.	MAF_USDA=4.118
NC_035077.1	70843444	.	G	A	.	.	MAF_USDA=2.459
NC_035077.1	70843545	.	A	G	.	.	MAF_INRAE=47.468;MAF_USDA=28.235
NC_035077.1	70843569	.	C	A	.	.	MAF_INRAE=19.62;MAF_USDA=28.824
NC_035077.1	70843625	.	T	C	.	.	MAF_USDA=31.25
NC_035077.1	70843639	.	G	A	.	.	MAF_USDA=10.656
NC_035077.1	70843693	.	C	T	.	.	MAF_USDA=3.279
NC_035077.1	70843738	.	A	C	.	.	MAF_INRAE=20.253;MAF_USDA=27.059
NC_035077.1	70843819	.	G	C	.	.	MAF_USDA=6.557
NC_035077.1	70843848	.	A	G	.	.	MAF_INRAE=16.456;MAF_USDA=15.882
NC_035077.1	70843929	.	T	A	.	.	MAF_INRAE=31.646;MAF_USDA=41.765
NC_035077.1	70843945	.	A	T	.	.	MAF_INRAE=31.646;MAF_USDA=42.353
NC_035077.1	70843970	.	A	C	.	.	MAF_USDA=4.098
NC_035077.1	70844007	.	T	A	.	.	MAF_INRAE=14.557;MAF_USDA=1.639
NC_035077.1	70844017	.	A	G	.	.	MAF_USDA=7.377
NC_035077.1	70844018	.	T	A	.	.	MAF_USDA=7.377
NC_035077.1	70844068	.	G	A	.	.	MAF_USDA=2.459
NC_035077.1	70844069	.	C	T	.	.	MAF_USDA=2.459
NC_035077.1	70844253	.	C	T	.	.	MAF_INRAE=32.278;MAF_USDA=41.176
NC_035077.1	70844306	.	T	C	.	.	MAF_INRAE=32.278;MAF_USDA=41.765
NC_035077.1	70844359	.	G	A	.	.	MAF_INRAE=48.734;MAF_USDA=19.412
NC_035077.1	70844405	.	T	C	.	.	MAF_USDA=4.098
NC_035077.1	70844416	.	C	A	.	.	MAF_INRAE=48.101;MAF_USDA=29.412
NC_035077.1	70844435	.	C	T	.	.	MAF_USDA=4.098
NC_035077.1	70844595	.	T	A	.	.	MAF_INRAE=14.557;MAF_USDA=25.595
NC_035077.1	70844608	.	T	A	.	.	MAF_INRAE=48.734;MAF_USDA=19.643
NC_035077.1	70844622	.	A	C	.	.	MAF_INRAE=19.62;MAF_USDA=28.571
NC_035077.1	70844623	.	A	C	.	.	MAF_USDA=6.557
NC_035077.1	70844637	.	T	A	.	.	MAF_INRAE=49.367;MAF_USDA=29.412
NC_035077.1	70844654	.	C	A	.	.	MAF_INRAE=10.0;MAF_USDA=24.706
NC_035077.1	70844706	.	C	A	.	.	MAF_INRAE=1.667
NC_035077.1	70844772	.	A	G	.	.	MAF_INRAE=26.316;MAF_USDA=16.867
NC_035077.1	70844825	.	A	C	.	.	MAF_INRAE=34.167
NC_035077.1	70844846	.	T	C	.	.	MAF_USDA=4.167
NC_035077.1	70844915	.	C	T	.	.	MAF_USDA=7.627
NC_035077.1	70844917	.	G	A	.	.	MAF_USDA=3.39
NC_035077.1	70844923	.	A	G	.	.	MAF_USDA=3.333
NC_035077.1	70845108	.	T	A	.	.	MAF_INRAE=31.646;MAF_USDA=47.541
NC_035077.1	70845136	.	T	C	.	.	MAF_INRAE=48.734;MAF_USDA=21.311
NC_035077.1	70845199	.	T	A	.	.	MAF_INRAE=14.557;MAF_USDA=25.882
NC_035077.1	70845212	.	A	C	.	.	MAF_INRAE=14.557;MAF_USDA=25.882
NC_035077.1	70845261	.	G	T	.	.	MAF_INRAE=8.861;MAF_USDA=2.381
NC_035077.1	70845274	.	T	A	.	.	MAF_USDA=5.738
NC_035077.1	70845275	.	C	T	.	.	MAF_USDA=5.738
NC_035077.1	70845374	.	C	T	.	.	MAF_INRAE=14.557;MAF_USDA=27.059
NC_035077.1	70845376	.	C	A	.	.	MAF_INRAE=10.833;MAF_USDA=7.059
NC_035077.1	70845383	.	C	T	.	.	MAF_USDA=1.639
NC_035077.1	70845436	.	C	G	.	.	MAF_INRAE=14.557;MAF_USDA=6.25
NC_035077.1	70845442	.	A	G	.	.	MAF_USDA=8.333
NC_035077.1	70845448	.	T	A	.	.	MAF_INRAE=17.089;MAF_USDA=15.882
NC_035077.1	70845475	.	C	T	.	.	MAF_USDA=2.353
NC_035077.1	70845477	.	G	T	.	.	MAF_INRAE=48.734;MAF_USDA=28.235
NC_035077.1	70845522	.	C	G	.	.	MAF_USDA=9.016
NC_035077.1	70845607	.	C	A	.	.	MAF_INRAE=14.557;MAF_USDA=25.294
NC_035077.1	70845628	.	C	G	.	.	MAF_USDA=2.459
NC_035077.1	70845666	.	G	A	.	.	MAF_USDA=7.377
NC_035077.1	70845685	.	C	T	.	.	MAF_INRAE=19.62;MAF_USDA=28.235
NC_035077.1	70845688	.	G	A	.	.	MAF_INRAE=14.557;MAF_USDA=25.882
NC_035077.1	70845692	.	C	A	.	.	MAF_USDA=3.279
NC_035077.1	70845693	.	A	G	.	.	MAF_USDA=3.279
NC_035077.1	70845726	.	C	G	.	.	MAF_INRAE=48.734;MAF_USDA=18.824
NC_035077.1	70845770	.	G	A	.	.	MAF_INRAE=14.557;MAF_USDA=7.059
NC_035077.1	70845804	.	G	A	.	.	MAF_USDA=4.918
NC_035077.1	70845835	.	T	A	.	.	MAF_USDA=4.118
NC_035077.1	70846043	.	C	T	.	.	MAF_USDA=5.738
NC_035077.1	70846078	.	G	T	.	.	MAF_INRAE=48.734;MAF_USDA=15.294
NC_035077.1	70846081	.	A	G	.	.	MAF_USDA=7.377
NC_035077.1	70846122	.	A	C	.	.	MAF_INRAE=48.101;MAF_USDA=29.412
NC_035077.1	70846194	.	C	T	.	.	MAF_INRAE=1.667
NC_035077.1	70846204	.	G	A	.	.	MAF_USDA=2.459
NC_035077.1	70846213	.	G	A	.	.	MAF_INRAE=8.333
NC_035077.1	70846318	.	A	T	.	.	MAF_INRAE=14.167
NC_035077.1	70846386	.	C	G	.	.	MAF_INRAE=14.557;MAF_USDA=7.059
NC_035077.1	70846420	.	C	T	.	.	MAF_INRAE=14.557
NC_035077.1	70846452	.	C	T	.	.	MAF_USDA=1.667
NC_035077.1	70846463	.	C	T	.	.	MAF_INRAE=48.734;MAF_USDA=15.476
NC_035077.1	70846513	.	C	T	.	.	MAF_USDA=3.279
NC_035077.1	70846555	.	G	A	.	.	MAF_USDA=4.118
NC_035077.1	70846575	.	G	T	.	.	MAF_INRAE=1.667
NC_035077.1	70846674	.	C	T	.	.	MAF_USDA=1.639
NC_035077.1	70846698	.	T	G	.	.	MAF_INRAE=14.557;MAF_USDA=1.639
NC_035077.1	70846711	.	C	A	.	.	MAF_USDA=8.197
NC_035077.1	70846712	.	T	A	.	.	MAF_USDA=8.197
NC_035077.1	70846743	.	G	T	.	.	MAF_INRAE=17.722;MAF_USDA=37.647
NC_035077.1	70846824	.	T	A	.	.	MAF_USDA=4.098
NC_035077.1	70846838	.	T	C	.	.	MAF_USDA=1.639
NC_035077.1	70846846	.	C	T	.	.	MAF_USDA=2.353
NC_035077.1	70846905	.	C	A	.	.	MAF_USDA=4.098
NC_035077.1	70847043	.	C	T	.	.	MAF_INRAE=19.62
NC_035077.1	70847169	.	C	T	.	.	MAF_INRAE=48.734;MAF_USDA=25.294
NC_035077.1	70847236	.	C	T	.	.	MAF_USDA=14.706
NC_035077.1	70847246	.	T	G	.	.	MAF_USDA=2.459
NC_035077.1	70847248	.	G	A	.	.	MAF_USDA=2.459
NC_035077.1	70847300	.	T	C	.	.	MAF_USDA=12.941
NC_035077.1	70847327	.	C	T	.	.	MAF_INRAE=2.532;MAF_USDA=28.235
NC_035077.1	70847336	.	C	A	.	.	MAF_USDA=7.059
NC_035077.1	70847369	.	T	C	.	.	MAF_INRAE=14.557
NC_035077.1	70847452	.	C	T	.	.	MAF_USDA=22.941
NC_035077.1	70847469	.	A	G	.	.	MAF_INRAE=14.557;MAF_USDA=13.934
NC_035077.1	70847509	.	T	G	.	.	MAF_INRAE=31.013;MAF_USDA=22.917
NC_035077.1	70847532	.	C	A	.	.	MAF_INRAE=17.089;MAF_USDA=16.471
NC_035077.1	70847552	.	G	C	.	.	MAF_USDA=12.5
NC_035077.1	70847560	.	T	A	.	.	MAF_INRAE=48.734;MAF_USDA=31.765
NC_035077.1	70847563	.	A	G	.	.	MAF_INRAE=37.5;MAF_USDA=15.294
NC_035077.1	70847670	.	A	T	.	.	MAF_INRAE=34.177;MAF_USDA=47.647
NC_035077.1	70847732	.	T	A	.	.	MAF_INRAE=14.557;MAF_USDA=30.0
NC_035077.1	70847898	.	C	A	.	.	MAF_USDA=4.918
NC_035077.1	70848149	.	T	C	.	.	MAF_USDA=11.176
NC_035077.1	70848203	.	G	T	.	.	MAF_INRAE=2.532;MAF_USDA=4.167
NC_035077.1	70848205	.	A	G	.	.	MAF_INRAE=34.177;MAF_USDA=39.412
NC_035077.1	70848292	.	T	G	.	.	MAF_USDA=12.941
NC_035077.1	70848296	.	T	C	.	.	MAF_INRAE=15.823;MAF_USDA=14.706
NC_035077.1	70848321	.	C	G	.	.	MAF_INRAE=32.911;MAF_USDA=33.333
NC_035077.1	70848326	.	T	G	.	.	MAF_USDA=6.25
NC_035077.1	70848370	.	C	T	.	.	MAF_USDA=7.377
NC_035077.1	70848438	.	A	G	.	.	MAF_INRAE=7.595;MAF_USDA=9.836
NC_035077.1	70848479	.	A	G	.	.	MAF_INRAE=24.051;MAF_USDA=37.647
NC_035077.1	70848506	.	C	A	.	.	MAF_INRAE=13.924;MAF_USDA=31.765
NC_035077.1	70848579	.	G	C	.	.	MAF_INRAE=41.772;MAF_USDA=47.647
NC_035077.1	70848626	.	G	A	.	.	MAF_INRAE=48.101;MAF_USDA=38.235
NC_035077.1	70848666	.	G	T	.	.	MAF_INRAE=10.127;MAF_USDA=3.333
NC_035077.1	70848682	.	T	C	.	.	MAF_INRAE=14.557;MAF_USDA=8.824
NC_035077.1	70848691	.	C	T	.	.	MAF_INRAE=48.734;MAF_USDA=38.824
NC_035077.1	70848714	.	G	A	.	.	MAF_USDA=1.639
NC_035077.1	70848734	.	G	T	.	.	MAF_USDA=2.459
NC_035077.1	70848740	.	A	G	.	.	MAF_USDA=9.412
NC_035077.1	70848746	.	A	C	.	.	MAF_USDA=1.639
NC_035077.1	70848762	.	A	C	.	.	MAF_INRAE=12.5
NC_035077.1	70848874	.	T	C	.	.	MAF_INRAE=14.557;MAF_USDA=42.941
NC_035077.1	70848891	.	A	T	.	.	MAF_USDA=3.279
NC_035077.1	70848897	.	C	T	.	.	MAF_USDA=7.647
NC_035077.1	70848979	.	G	A	.	.	MAF_INRAE=31.646;MAF_USDA=45.882
NC_035077.1	70849070	.	G	T	.	.	MAF_USDA=2.353
NC_035077.1	70849126	.	TACAGCATAC	TACAGCATAT	.	.	MAF_USDA=14.583
NC_035077.1	70849132	.	A	T	.	.	MAF_USDA=3.279
NC_035077.1	70849135	.	C	T	.	.	MAF_INRAE=14.557;MAF_USDA=4.098
NC_035077.1	70849206	.	A	G	.	.	MAF_INRAE=13.158;MAF_USDA=31.176
NC_035077.1	70849293	.	T	C	.	.	MAF_INRAE=35.443;MAF_USDA=27.059
NC_035077.1	70849312	.	G	A	.	.	MAF_USDA=6.557
NC_035077.1	70849313	.	C	T	.	.	MAF_USDA=6.557
NC_035077.1	70849331	.	G	T	.	.	MAF_INRAE=2.532;MAF_USDA=7.059
NC_035077.1	70849419	.	A	G	.	.	MAF_INRAE=15.789
NC_035077.1	70849446	.	G	C	.	.	MAF_INRAE=8.228;MAF_USDA=11.475
NC_035077.1	70849466	.	G	A	.	.	MAF_INRAE=8.228;MAF_USDA=25.41
NC_035077.1	70849468	.	G	C	.	.	MAF_INRAE=37.342;MAF_USDA=22.353
NC_035077.1	70849584	.	G	T	.	.	MAF_USDA=5.738
NC_035077.1	70849607	.	A	C	.	.	MAF_INRAE=10.127;MAF_USDA=2.459
NC_035077.1	70849608	.	A	T	.	.	MAF_INRAE=43.038;MAF_USDA=24.118
NC_035077.1	70849618	.	C	A	.	.	MAF_USDA=8.235
NC_035077.1	70849667	.	T	G	.	.	MAF_USDA=8.235
NC_035077.1	70849720	.	G	A	.	.	MAF_INRAE=48.734;MAF_USDA=31.765
NC_035077.1	70849722	.	T	A	.	.	MAF_USDA=10.656
NC_035077.1	70849743	.	A	G	.	.	MAF_INRAE=1.667;MAF_USDA=3.279
NC_035077.1	70849805	.	A	C	.	.	MAF_USDA=3.279
NC_035077.1	70849815	.	G	A	.	.	MAF_INRAE=10.127;MAF_USDA=9.836
NC_035077.1	70849820	.	G	A	.	.	MAF_INRAE=15.789;MAF_USDA=6.557
NC_035077.1	70849855	.	C	T	.	.	MAF_USDA=1.639
NC_035077.1	70849875	.	C	G	.	.	MAF_INRAE=15.789
NC_035077.1	70849901	.	C	T	.	.	MAF_USDA=4.098
NC_035077.1	70849980	.	G	T	.	.	MAF_USDA=4.098
NC_035077.1	70850150	.	T	C	.	.	MAF_USDA=6.25
NC_035077.1	70850155	.	C	A	.	.	MAF_USDA=4.098
NC_035077.1	70850161	.	C	A	.	.	MAF_INRAE=14.557;MAF_USDA=7.059
NC_035077.1	70850268	.	G	A	.	.	MAF_INRAE=1.667;MAF_USDA=18.824
NC_035077.1	70850289	.	C	T	.	.	MAF_INRAE=1.667;MAF_USDA=20.0
NC_035077.1	70850421	.	C	T	.	.	MAF_USDA=3.279
NC_035077.1	70850478	.	C	T	.	.	MAF_USDA=4.098
NC_035077.1	70850580	.	G	A	.	.	MAF_INRAE=8.228;MAF_USDA=17.213
NC_035077.1	70850601	.	T	C	.	.	MAF_USDA=3.279
NC_035077.1	70850628	.	A	C	.	.	MAF_INRAE=5.063;MAF_USDA=10.588
NC_035077.1	70850702	.	T	A	.	.	MAF_INRAE=29.114;MAF_USDA=42.353
NC_035077.1	70850743	.	A	G	.	.	MAF_USDA=5.294
NC_035077.1	70850761	.	C	G	.	.	MAF_USDA=1.639
NC_035077.1	70850853	.	C	G	.	.	MAF_USDA=7.377
NC_035077.1	70850876	.	C	T	.	.	MAF_USDA=2.941
NC_035077.1	70850987	.	C	A	.	.	MAF_INRAE=8.333;MAF_USDA=2.459
NC_035077.1	70851046	.	G	A	.	.	MAF_USDA=4.098
NC_035077.1	70851169	.	T	A	.	.	MAF_INRAE=14.557;MAF_USDA=11.176
NC_035077.1	70851281	.	G	A	.	.	MAF_USDA=9.412
NC_035077.1	70851294	.	T	G	.	.	MAF_INRAE=8.228;MAF_USDA=14.754
NC_035077.1	70851296	.	A	C	.	.	MAF_INRAE=1.667;MAF_USDA=18.235
NC_035077.1	70851335	.	T	C	.	.	MAF_USDA=3.279
NC_035077.1	70851580	.	C	A	.	.	MAF_INRAE=27.215;MAF_USDA=42.941
NC_035077.1	70851584	.	G	A	.	.	MAF_USDA=2.459
NC_035077.1	70851595	.	C	A	.	.	MAF_INRAE=22.152;MAF_USDA=38.235
NC_035077.1	70851691	.	C	T	.	.	MAF_USDA=11.765
NC_035077.1	70851731	.	C	T	.	.	MAF_USDA=8.235
NC_035077.1	70851777	.	T	A	.	.	MAF_USDA=4.706
NC_035077.1	70851803	.	C	G	.	.	MAF_INRAE=27.215;MAF_USDA=41.176
NC_035077.1	70851951	.	G	A	.	.	MAF_USDA=3.279
NC_035077.1	70851995	.	T	C	.	.	MAF_USDA=6.557
NC_035077.1	70852893	.	T	C	.	.	MAF_USDA=10.714
NC_035077.1	70852968	.	T	A	.	.	MAF_USDA=12.353
NC_035077.1	70852990	.	A	G	.	.	MAF_USDA=10.588
NC_035077.1	70852992	.	C	A	.	.	MAF_USDA=2.459
NC_035077.1	70853094	.	C	T	.	.	MAF_USDA=9.836
NC_035077.1	70853256	.	A	C	.	.	MAF_INRAE=3.165;MAF_USDA=20.588
NC_035077.1	70853369	.	C	A	.	.	MAF_INRAE=7.5;MAF_USDA=3.279
NC_035077.1	70853459	.	G	T	.	.	MAF_INRAE=5.063;MAF_USDA=4.918
NC_035077.1	70853482	.	C	A	.	.	MAF_USDA=11.176
NC_035077.1	70853499	.	C	T	.	.	MAF_USDA=11.176
NC_035077.1	70853504	.	T	G	.	.	MAF_USDA=7.377
NC_035077.1	70853566	.	G	T	.	.	MAF_INRAE=5.063;MAF_USDA=4.918
NC_035077.1	70853598	.	C	T	.	.	MAF_USDA=3.279
NC_035077.1	70853633	.	C	T	.	.	MAF_USDA=15.294
NC_035077.1	70853747	.	T	C	.	.	MAF_USDA=6.471
NC_035077.1	70853759	.	C	A	.	.	MAF_USDA=23.529
NC_035077.1	70853833	.	T	A	.	.	MAF_USDA=3.279
NC_035077.1	70853843	.	T	C	.	.	MAF_USDA=10.0
NC_035077.1	70853848	.	A	T	.	.	MAF_INRAE=8.228;MAF_USDA=25.294
NC_035077.1	70853873	.	T	C	.	.	MAF_INRAE=8.333
NC_035077.1	70853905	.	C	T	.	.	MAF_USDA=2.459
NC_035077.1	70854020	.	G	T	.	.	MAF_USDA=1.639
NC_035077.1	70854059	.	T	A	.	.	MAF_USDA=2.941
NC_035077.1	70854077	.	G	T	.	.	MAF_INRAE=8.228;MAF_USDA=18.235
NC_035077.1	70854121	.	T	G	.	.	MAF_USDA=2.459
NC_035077.1	70854164	.	G	T	.	.	MAF_USDA=3.279
NC_035077.1	70854179	.	T	C	.	.	MAF_USDA=11.765
NC_035077.1	70854182	.	A	T	.	.	MAF_USDA=11.765
NC_035077.1	70854230	.	G	A	.	.	MAF_INRAE=5.063;MAF_USDA=4.918
NC_035077.1	70854256	.	T	G	.	.	MAF_USDA=12.5
NC_035077.1	70854258	.	C	T	.	.	MAF_USDA=3.279
NC_035077.1	70854310	.	G	A	.	.	MAF_INRAE=5.063;MAF_USDA=14.118
NC_035077.1	70854331	.	G	C	.	.	MAF_INRAE=2.532;MAF_USDA=16.471
NC_035077.1	70854376	.	T	A	.	.	MAF_INRAE=1.667
NC_035077.1	70854435	.	A	C	.	.	MAF_INRAE=1.667
NC_035077.1	70854444	.	G	T	.	.	MAF_USDA=11.176
NC_035077.1	70854455	.	T	A	.	.	MAF_USDA=6.557
NC_035077.1	70854461	.	G	C	.	.	MAF_INRAE=8.333;MAF_USDA=2.459
NC_035077.1	70854524	.	C	A	.	.	MAF_USDA=4.098
NC_035077.1	70854551	.	A	G	.	.	MAF_USDA=11.176
NC_035077.1	70854571	.	C	A	.	.	MAF_USDA=2.459
NC_035077.1	70854628	.	T	C	.	.	MAF_USDA=1.639
NC_035077.1	70854689	.	G	T	.	.	MAF_INRAE=5.063;MAF_USDA=4.918
NC_035077.1	70854716	.	G	T	.	.	MAF_USDA=11.176
NC_035077.1	70854745	.	G	C	.	.	MAF_INRAE=37.975;MAF_USDA=19.412
NC_035077.1	70854759	.	A	T	.	.	MAF_USDA=2.353
NC_035077.1	70854826	.	C	A	.	.	MAF_USDA=20.833
NC_035077.1	70854842	.	A	G	.	.	MAF_INRAE=2.532;MAF_USDA=15.294
NC_035077.1	70854849	.	A	T	.	.	MAF_INRAE=2.532;MAF_USDA=14.706
NC_035077.1	70854852	.	T	C	.	.	MAF_INRAE=1.667;MAF_USDA=14.706
NC_035077.1	70854865	.	A	G	.	.	MAF_USDA=4.918
NC_035077.1	70854868	.	A	C	.	.	MAF_USDA=4.918
NC_035077.1	70854871	.	C	A	.	.	MAF_USDA=10.588
NC_035077.1	70854875	.	T	C	.	.	MAF_INRAE=8.228;MAF_USDA=15.882
NC_035077.1	70854926	.	G	T	.	.	MAF_USDA=34.706
NC_035077.1	70854965	.	C	T	.	.	MAF_USDA=8.333
NC_035077.1	70854993	.	T	C	.	.	MAF_USDA=10.119
NC_035077.1	70855076	.	A	G	.	.	MAF_INRAE=8.228;MAF_USDA=18.824
NC_035077.1	70855198	.	G	A	.	.	MAF_INRAE=5.063;MAF_USDA=10.0
NC_035077.1	70855203	.	G	A	.	.	MAF_INRAE=14.557;MAF_USDA=7.143
NC_035077.1	70855208	.	C	T	.	.	MAF_INRAE=14.557;MAF_USDA=21.429
NC_035077.1	70855378	.	G	A	.	.	MAF_USDA=2.459
NC_035077.1	70855451	.	A	G	.	.	MAF_INRAE=14.557;MAF_USDA=7.059
NC_035077.1	70855516	.	T	A	.	.	MAF_INRAE=14.557;MAF_USDA=7.059
NC_035077.1	70855594	.	T	A	.	.	MAF_INRAE=10.759;MAF_USDA=33.529
NC_035077.1	70855700	.	T	A	.	.	MAF_USDA=4.098
NC_035077.1	70855734	.	G	A	.	.	MAF_USDA=5.738
NC_035077.1	70855744	.	A	T	.	.	MAF_USDA=4.167
NC_035077.1	70855745	.	C	A	.	.	MAF_USDA=4.167
NC_035077.1	70855881	.	C	T	.	.	MAF_USDA=1.639
NC_035077.1	70855884	.	C	A	.	.	MAF_INRAE=7.5;MAF_USDA=3.529
NC_035077.1	70855984	.	T	A	.	.	MAF_USDA=1.639
NC_035077.1	70856081	.	A	C	.	.	MAF_USDA=4.918
NC_035077.1	70856119	.	T	C	.	.	MAF_USDA=4.098
NC_035077.1	70856147	.	C	T	.	.	MAF_INRAE=8.228;MAF_USDA=17.059
NC_035077.1	70856178	.	T	A	.	.	MAF_INRAE=15.789
NC_035077.1	70856222	.	T	C	.	.	MAF_USDA=4.098
NC_035077.1	70856309	.	G	A	.	.	MAF_USDA=2.459
NC_035077.1	70856322	.	A	G	.	.	MAF_INRAE=8.333;MAF_USDA=3.279
NC_035077.1	70856369	.	C	T	.	.	MAF_USDA=4.098
NC_035077.1	70856510	.	T	A	.	.	MAF_INRAE=1.667;MAF_USDA=3.279
NC_035077.1	70856569	.	G	C	.	.	MAF_INRAE=13.924;MAF_USDA=21.176
NC_035077.1	70856580	.	A	G	.	.	MAF_USDA=4.918
NC_035077.1	70856600	.	A	T	.	.	MAF_INRAE=13.924;MAF_USDA=24.706
NC_035077.1	70856616	.	G	T	.	.	MAF_USDA=4.918
NC_035077.1	70856721	.	A	G	.	.	MAF_USDA=4.118
NC_035077.1	70856734	.	G	A	.	.	MAF_USDA=4.098
NC_035077.1	70857010	.	A	T	.	.	MAF_USDA=4.098
NC_035077.1	70857017	.	T	A	.	.	MAF_INRAE=13.924;MAF_USDA=21.176
NC_035077.1	70857076	.	C	A	.	.	MAF_USDA=4.098
NC_035077.1	70857141	.	C	T	.	.	MAF_USDA=4.098
NC_035077.1	70857261	.	A	C	.	.	MAF_USDA=14.706
NC_035077.1	70857266	.	G	T	.	.	MAF_USDA=4.098
NC_035077.1	70857282	.	G	C	.	.	MAF_USDA=1.639
NC_035077.1	70857291	.	A	C	.	.	MAF_INRAE=29.114;MAF_USDA=47.059
NC_035077.1	70857293	.	A	G	.	.	MAF_USDA=12.5
NC_035077.1	70857367	.	C	T	.	.	MAF_USDA=4.098
NC_035077.1	70857388	.	G	T	.	.	MAF_INRAE=1.667;MAF_USDA=4.098
NC_035077.1	70857607	.	A	C	.	.	MAF_USDA=3.279
NC_035077.1	70857643	.	C	T	.	.	MAF_USDA=3.529
NC_035077.1	70857712	.	A	G	.	.	MAF_USDA=4.098
NC_035077.1	70857811	.	T	A	.	.	MAF_USDA=4.706
NC_035077.1	70857824	.	T	C	.	.	MAF_INRAE=8.333
NC_035077.1	70857826	.	G	A	.	.	MAF_INRAE=14.557;MAF_USDA=21.176
NC_035077.1	70858025	.	G	A	.	.	MAF_USDA=4.918
NC_035077.1	70858054	.	C	G	.	.	MAF_USDA=5.738
NC_035077.1	70858070	.	G	A	.	.	MAF_USDA=2.459
NC_035077.1	70858119	.	A	G	.	.	MAF_USDA=4.918
NC_035077.1	70858155	.	T	C	.	.	MAF_USDA=5.738
NC_035077.1	70858228	.	C	G	.	.	MAF_INRAE=1.667;MAF_USDA=10.656
NC_035077.1	70858276	.	T	G	.	.	MAF_USDA=4.918
NC_035077.1	70858334	.	C	T	.	.	MAF_USDA=3.279
NC_035077.1	70858571	.	T	C	.	.	MAF_USDA=4.918
NC_035077.1	70858579	.	G	C	.	.	MAF_USDA=3.279
NC_035077.1	70858600	.	A	C	.	.	MAF_USDA=5.738
NC_035077.1	70858631	.	A	C	.	.	MAF_INRAE=1.667;MAF_USDA=1.639
NC_035077.1	70858674	.	G	A	.	.	MAF_USDA=3.279
NC_035077.1	70858748	.	C	G	.	.	MAF_USDA=1.667
NC_035077.1	70858803	.	C	T	.	.	MAF_INRAE=17.722;MAF_USDA=27.869
NC_035077.1	70858808	.	A	G	.	.	MAF_USDA=4.098
NC_035077.1	70858823	.	A	G	.	.	MAF_USDA=3.279
NC_035077.1	70858860	.	A	T	.	.	MAF_INRAE=14.557;MAF_USDA=20.0
NC_035077.1	70858883	.	A	G	.	.	MAF_USDA=4.098
NC_035077.1	70858889	.	C	A	.	.	MAF_USDA=3.279
NC_035077.1	70858958	.	C	A	.	.	MAF_USDA=4.098
NC_035077.1	70858968	.	G	A	.	.	MAF_USDA=4.098
NC_035077.1	70859028	.	G	A	.	.	MAF_INRAE=8.333;MAF_USDA=3.529
NC_035077.1	70859044	.	A	C	.	.	MAF_USDA=1.639
NC_035077.1	70859100	.	A	G	.	.	MAF_INRAE=18.354;MAF_USDA=23.529
NC_035077.1	70859169	.	T	G	.	.	MAF_USDA=2.459
NC_035077.1	70859235	.	T	C	.	.	MAF_USDA=4.918
NC_035077.1	70859246	.	A	C	.	.	MAF_USDA=1.639
NC_035077.1	70859261	.	C	T	.	.	MAF_USDA=2.459
NC_035077.1	70859317	.	T	C	.	.	MAF_USDA=5.738
NC_035077.1	70859352	.	G	T	.	.	MAF_USDA=2.353
NC_035077.1	70859366	.	T	C	.	.	MAF_USDA=6.557
NC_035077.1	70859401	.	C	T	.	.	MAF_USDA=3.279
NC_035077.1	70859405	.	G	T	.	.	MAF_USDA=2.941
NC_035077.1	70859443	.	T	G	.	.	MAF_USDA=1.639
NC_035077.1	70859447	.	A	C	.	.	MAF_USDA=3.279
NC_035077.1	70859622	.	T	C	.	.	MAF_INRAE=18.354;MAF_USDA=26.471
NC_035077.1	70859951	.	A	T	.	.	MAF_INRAE=14.557;MAF_USDA=7.059
NC_035077.1	70860018	.	C	A	.	.	MAF_USDA=1.639
NC_035077.1	70860021	.	C	T	.	.	MAF_USDA=7.377
NC_035077.1	70860044	.	C	G	.	.	MAF_INRAE=17.722;MAF_USDA=22.941
NC_035077.1	70860359	.	G	T	.	.	MAF_INRAE=8.228;MAF_USDA=9.836
NC_035077.1	70860473	.	C	A	.	.	MAF_USDA=5.738
NC_035077.1	70860476	.	G	T	.	.	MAF_USDA=1.639
NC_035077.1	70860478	.	G	T	.	.	MAF_USDA=4.918
NC_035077.1	70860586	.	A	T	.	.	MAF_INRAE=15.789
NC_035077.1	70860638	.	C	A	.	.	MAF_USDA=8.333
NC_035077.1	70860711	.	G	A	.	.	MAF_USDA=2.5
NC_035077.1	70860823	.	G	A	.	.	MAF_USDA=3.279
NC_035077.1	70860895	.	A	T	.	.	MAF_USDA=4.098
NC_035077.1	70861257	.	T	C	.	.	MAF_INRAE=29.114;MAF_USDA=14.118
NC_035077.1	70861309	.	C	A	.	.	MAF_INRAE=14.557;MAF_USDA=10.588
NC_035077.1	70861348	.	A	C	.	.	MAF_USDA=12.5
NC_035077.1	70861355	.	G	A	.	.	MAF_INRAE=1.667;MAF_USDA=9.016
NC_035077.1	70861358	.	C	A	.	.	MAF_USDA=1.639
NC_035077.1	70861385	.	G	C	.	.	MAF_USDA=2.459
NC_035077.1	70861393	.	T	C	.	.	MAF_USDA=1.639
NC_035077.1	70861428	.	G	C	.	.	MAF_INRAE=14.557
NC_035077.1	70861468	.	G	A	.	.	MAF_USDA=1.639
NC_035077.1	70861576	.	C	G	.	.	MAF_USDA=11.475
NC_035077.1	70861688	.	T	G	.	.	MAF_USDA=3.279
NC_035077.1	70861725	.	C	T	.	.	MAF_INRAE=48.734;MAF_USDA=22.941
NC_035077.1	70861754	.	A	T	.	.	MAF_USDA=1.639
NC_035077.1	70861819	.	C	T	.	.	MAF_INRAE=48.734;MAF_USDA=18.824
NC_035077.1	70861838	.	A	C	.	.	MAF_INRAE=14.557;MAF_USDA=8.235
NC_035077.1	70861861	.	A	T	.	.	MAF_USDA=2.459
NC_035077.1	70861868	.	T	A	.	.	MAF_INRAE=8.228;MAF_USDA=18.852
NC_035077.1	70861905	.	A	C	.	.	MAF_INRAE=48.734;MAF_USDA=12.941
NC_035077.1	70861940	.	G	T	.	.	MAF_INRAE=14.557;MAF_USDA=7.059
NC_035077.1	70861967	.	T	A	.	.	MAF_USDA=4.918
NC_035077.1	70862035	.	G	T	.	.	MAF_USDA=1.786
NC_035077.1	70862036	.	T	A	.	.	MAF_USDA=1.786
NC_035077.1	70862100	.	G	A	.	.	MAF_USDA=2.459
NC_035077.1	70862116	.	G	A	.	.	MAF_USDA=2.459
NC_035077.1	70862117	.	C	A	.	.	MAF_USDA=2.459
NC_035077.1	70862128	.	A	C	.	.	MAF_USDA=1.765
NC_035077.1	70862178	.	C	T	.	.	MAF_USDA=3.279
NC_035077.1	70862206	.	C	T	.	.	MAF_USDA=14.583
NC_035077.1	70862225	.	G	C	.	.	MAF_USDA=2.353
NC_035077.1	70862252	.	G	A	.	.	MAF_INRAE=8.228;MAF_USDA=12.295
NC_035077.1	70862291	.	A	T	.	.	MAF_INRAE=15.789;MAF_USDA=5.294
NC_035077.1	70862308	.	A	T	.	.	MAF_USDA=3.279
NC_035077.1	70862357	.	G	A	.	.	MAF_INRAE=14.557;MAF_USDA=7.059
NC_035077.1	70862417	.	A	T	.	.	MAF_INRAE=1.667;MAF_USDA=8.333
NC_035077.1	70862519	.	G	A	.	.	MAF_USDA=1.639
NC_035077.1	70862534	.	A	C	.	.	MAF_USDA=9.016
NC_035077.1	70862554	.	C	T	.	.	MAF_INRAE=15.789;MAF_USDA=6.471
NC_035077.1	70862620	.	C	A	.	.	MAF_INRAE=8.333
NC_035077.1	70862650	.	T	C	.	.	MAF_INRAE=44.304;MAF_USDA=24.706
NC_035077.1	70862811	.	A	G	.	.	MAF_INRAE=1.667;MAF_USDA=18.033
NC_035077.1	70862847	.	G	A	.	.	MAF_INRAE=12.658;MAF_USDA=35.882
NC_035077.1	70862892	.	T	G	.	.	MAF_USDA=12.295
NC_035077.1	70862969	.	A	C	.	.	MAF_USDA=1.639
NC_035077.1	70863039	.	C	T	.	.	MAF_INRAE=15.789;MAF_USDA=5.882
NC_035077.1	70863082	.	G	A	.	.	MAF_USDA=1.639
NC_035077.1	70863093	.	A	C	.	.	MAF_INRAE=11.392;MAF_USDA=35.882
NC_035077.1	70863094	.	A	C	.	.	MAF_INRAE=10.0;MAF_USDA=35.882
NC_035077.1	70863190	.	A	T	.	.	MAF_USDA=3.333
NC_035077.1	70863272	.	A	G	.	.	MAF_USDA=6.557
NC_035077.1	70863610	.	T	C	.	.	MAF_INRAE=11.392;MAF_USDA=35.294
NC_035077.1	70863670	.	C	G	.	.	MAF_INRAE=1.667
NC_035077.1	70863739	.	G	T	.	.	MAF_INRAE=14.557;MAF_USDA=4.098
NC_035077.1	70863741	.	C	T	.	.	MAF_USDA=2.459
NC_035077.1	70863803	.	A	C	.	.	MAF_USDA=8.333
NC_035077.1	70863852	.	T	C	.	.	MAF_INRAE=26.582;MAF_USDA=42.353
NC_035077.1	70863875	.	C	G	.	.	MAF_USDA=8.333
NC_035077.1	70863923	.	C	A	.	.	MAF_INRAE=15.789;MAF_USDA=6.25
NC_035077.1	70863952	.	G	A	.	.	MAF_INRAE=11.392;MAF_USDA=35.294
NC_035077.1	70863994	.	A	T	.	.	MAF_INRAE=11.392;MAF_USDA=34.118
NC_035077.1	70864066	.	C	T	.	.	MAF_INRAE=37.975;MAF_USDA=19.412
NC_035077.1	70864314	.	G	A	.	.	MAF_INRAE=17.089;MAF_USDA=4.706
NC_035077.1	70864329	.	T	C	.	.	MAF_INRAE=17.089;MAF_USDA=4.118
NC_035077.1	70864337	.	A	T	.	.	MAF_INRAE=14.557
NC_035077.1	70864454	.	G	T	.	.	MAF_INRAE=1.667;MAF_USDA=14.754
NC_035077.1	70864478	.	A	T	.	.	MAF_INRAE=9.494;MAF_USDA=40.0
NC_035077.1	70864527	.	G	T	.	.	MAF_INRAE=11.392;MAF_USDA=34.706
NC_035077.1	70864584	.	A	T	.	.	MAF_USDA=4.918
NC_035077.1	70864606	.	G	C	.	.	MAF_USDA=2.459
NC_035077.1	70864615	.	T	G	.	.	MAF_USDA=4.098
NC_035077.1	70864802	.	C	G	.	.	MAF_INRAE=8.228;MAF_USDA=18.033
NC_035077.1	70864827	.	G	A	.	.	MAF_USDA=4.098
NC_035077.1	70864907	.	C	A	.	.	MAF_INRAE=15.789;MAF_USDA=6.557
NC_035077.1	70865004	.	G	T	.	.	MAF_USDA=4.098
NC_035077.1	70865007	.	G	A	.	.	MAF_USDA=2.459
NC_035077.1	70865059	.	C	A	.	.	MAF_USDA=4.118
NC_035077.1	70865131	.	T	C	.	.	MAF_USDA=1.765
NC_035077.1	70865196	.	T	C	.	.	MAF_USDA=1.765
NC_035077.1	70865219	.	G	A	.	.	MAF_INRAE=37.975;MAF_USDA=21.765
NC_035077.1	70865319	.	C	T	.	.	MAF_USDA=2.459
NC_035077.1	70865348	.	C	A	.	.	MAF_USDA=2.459
NC_035077.1	70865370	.	T	C	.	.	MAF_INRAE=17.089;MAF_USDA=10.0
NC_035077.1	70865373	.	A	T	.	.	MAF_USDA=1.639
NC_035077.1	70865404	.	G	A	.	.	MAF_INRAE=1.667;MAF_USDA=5.882
NC_035077.1	70865480	.	G	C	.	.	MAF_INRAE=19.62;MAF_USDA=28.235
NC_035077.1	70865572	.	A	G	.	.	MAF_USDA=1.639
NC_035077.1	70865623	.	C	T	.	.	MAF_INRAE=17.089;MAF_USDA=4.118
NC_035077.1	70865633	.	A	C	.	.	MAF_INRAE=20.886;MAF_USDA=26.471
NC_035077.1	70865688	.	G	T	.	.	MAF_USDA=2.459
NC_035077.1	70865706	.	C	T	.	.	MAF_INRAE=8.228
NC_035077.1	70865750	.	C	T	.	.	MAF_USDA=3.279
NC_035077.1	70865838	.	G	A	.	.	MAF_USDA=1.639
NC_035077.1	70865923	.	C	A	.	.	MAF_INRAE=10.759;MAF_USDA=45.882
NC_035077.1	70865936	.	A	T	.	.	MAF_INRAE=17.089;MAF_USDA=4.118
NC_035077.1	70866004	.	G	T	.	.	MAF_USDA=2.459
NC_035077.1	70866144	.	T	A	.	.	MAF_USDA=9.836
NC_035077.1	70866145	.	C	T	.	.	MAF_INRAE=1.667;MAF_USDA=7.059
NC_035077.1	70866217	.	A	T	.	.	MAF_INRAE=32.278;MAF_USDA=44.118
NC_035077.1	70866337	.	C	G	.	.	MAF_USDA=5.882
NC_035077.1	70866525	.	G	T	.	.	MAF_USDA=4.167
NC_035077.1	70866612	.	A	T	.	.	MAF_USDA=4.098
NC_035077.1	70866645	.	C	G	.	.	MAF_INRAE=15.789;MAF_USDA=10.417
NC_035077.1	70866692	.	C	G	.	.	MAF_USDA=1.639
NC_035077.1	70866795	.	C	A	.	.	MAF_USDA=1.639
NC_035077.1	70866851	.	A	C	.	.	MAF_INRAE=31.646;MAF_USDA=19.412
NC_035077.1	70866873	.	G	A	.	.	MAF_INRAE=14.557;MAF_USDA=34.118
NC_035077.1	70866936	.	C	T	.	.	MAF_USDA=1.639
NC_035077.1	70866960	.	A	T	.	.	MAF_INRAE=3.333;MAF_USDA=6.557
NC_035077.1	70866961	.	T	G	.	.	MAF_INRAE=3.333;MAF_USDA=6.557
NC_035077.1	70866972	.	A	C	.	.	MAF_INRAE=14.557;MAF_USDA=38.235
NC_035077.1	70867008	.	T	C	.	.	MAF_INRAE=15.789;MAF_USDA=4.118
NC_035077.1	70867024	.	A	G	.	.	MAF_INRAE=12.658;MAF_USDA=36.905
NC_035077.1	70867033	.	A	C	.	.	MAF_INRAE=19.62;MAF_USDA=36.905
NC_035077.1	70867072	.	T	A	.	.	MAF_INRAE=17.089;MAF_USDA=4.762
NC_035077.1	70867076	.	C	A	.	.	MAF_USDA=7.738
NC_035077.1	70867091	.	T	A	.	.	MAF_USDA=6.25
NC_035077.1	70867099	.	A	C	.	.	MAF_INRAE=27.848;MAF_USDA=30.952
NC_035077.1	70867128	.	A	G	.	.	MAF_USDA=27.083
NC_035077.1	70867131	.	G	T	.	.	MAF_INRAE=2.5;MAF_USDA=22.917
NC_035077.1	70867136	.	C	G	.	.	MAF_INRAE=2.5;MAF_USDA=22.917
NC_035077.1	70867213	.	A	G	.	.	MAF_INRAE=8.228
NC_035077.1	70867224	.	C	A	.	.	MAF_USDA=5.294
NC_035077.1	70867259	.	C	T	.	.	MAF_INRAE=29.114;MAF_USDA=30.0
NC_035077.1	70867276	.	C	T	.	.	MAF_USDA=21.765
NC_035077.1	70867305	.	C	A	.	.	MAF_INRAE=3.333;MAF_USDA=4.918
NC_035077.1	70867314	.	A	G	.	.	MAF_USDA=1.639
NC_035077.1	70867333	.	T	C	.	.	MAF_USDA=3.279
NC_035077.1	70867343	.	C	T	.	.	MAF_USDA=2.459
NC_035077.1	70867356	.	A	G	.	.	MAF_INRAE=22.785;MAF_USDA=47.059
NC_035077.1	70867373	.	T	A	.	.	MAF_USDA=1.639
NC_035077.1	70867406	.	G	C	.	.	MAF_INRAE=24.684;MAF_USDA=18.824
NC_035077.1	70867421	.	G	T	.	.	MAF_USDA=8.333
NC_035077.1	70867432	.	T	G	.	.	MAF_INRAE=27.848;MAF_USDA=34.706
NC_035077.1	70867467	.	G	A	.	.	MAF_USDA=4.167
NC_035077.1	70867472	.	T	C	.	.	MAF_USDA=16.393
NC_035077.1	70867488	.	A	T	.	.	MAF_USDA=4.706
NC_035077.1	70867682	.	G	A	.	.	MAF_INRAE=25.316;MAF_USDA=38.554
NC_035077.1	70867689	.	C	T	.	.	MAF_INRAE=25.316;MAF_USDA=38.554
NC_035077.1	70867704	.	C	T	.	.	MAF_USDA=27.711
NC_035077.1	70867720	.	T	C	.	.	MAF_INRAE=15.789;MAF_USDA=3.614
NC_035077.1	70867724	.	A	T	.	.	MAF_INRAE=20.0;MAF_USDA=25.301
NC_035077.1	70867811	.	A	C	.	.	MAF_INRAE=8.228;MAF_USDA=7.627
NC_035077.1	70867923	.	C	T	.	.	MAF_USDA=1.695
NC_035077.1	70868011	.	G	A	.	.	MAF_INRAE=2.532;MAF_USDA=3.529
NC_035077.1	70868030	.	G	A	.	.	MAF_INRAE=25.949;MAF_USDA=28.235
NC_035077.1	70868208	.	A	C	.	.	MAF_INRAE=2.532
NC_035077.1	70868215	.	C	T	.	.	MAF_USDA=12.295
NC_035077.1	70868216	.	G	A	.	.	MAF_USDA=2.459
NC_035077.1	70868314	.	G	A	.	.	MAF_INRAE=8.861;MAF_USDA=2.381
NC_035077.1	70868320	.	G	A	.	.	MAF_INRAE=17.722;MAF_USDA=14.286
NC_035077.1	70868321	.	T	G	.	.	MAF_USDA=1.667
NC_035077.1	70868446	.	A	T	.	.	MAF_INRAE=8.228;MAF_USDA=4.706
NC_035077.1	70868465	.	C	T	.	.	MAF_INRAE=29.114;MAF_USDA=24.706
NC_035077.1	70868485	.	A	C	.	.	MAF_USDA=4.098
NC_035077.1	70868516	.	G	T	.	.	MAF_INRAE=8.228;MAF_USDA=4.706
NC_035077.1	70868574	.	A	G	.	.	MAF_USDA=6.557
NC_035077.1	70868636	.	G	T	.	.	MAF_USDA=1.639
NC_035077.1	70868696	.	C	A	.	.	MAF_USDA=4.706
NC_035077.1	70868757	.	C	A	.	.	MAF_USDA=18.852
NC_035077.1	70868769	.	A	G	.	.	MAF_INRAE=2.532;MAF_USDA=6.557
NC_035077.1	70868833	.	A	C	.	.	MAF_USDA=6.667
NC_035077.1	70868867	.	T	G	.	.	MAF_INRAE=15.789
NC_035077.1	70868987	.	T	G	.	.	MAF_USDA=2.459
NC_035077.1	70869031	.	C	T	.	.	MAF_USDA=1.639
NC_035077.1	70869109	.	C	T	.	.	MAF_INRAE=1.667
NC_035077.1	70869129	.	G	T	.	.	MAF_INRAE=37.975;MAF_USDA=19.412
NC_035077.1	70869242	.	A	C	.	.	MAF_USDA=8.235
NC_035077.1	70869251	.	G	T	.	.	MAF_INRAE=18.354;MAF_USDA=41.176
NC_035077.1	70869260	.	T	C	.	.	MAF_USDA=18.852
NC_035077.1	70869327	.	A	G	.	.	MAF_INRAE=26.582;MAF_USDA=38.824
NC_035077.1	70869343	.	G	A	.	.	MAF_INRAE=1.667
NC_035077.1	70869368	.	C	A	.	.	MAF_USDA=4.706
NC_035077.1	70869439	.	C	T	.	.	MAF_USDA=4.098
NC_035077.1	70869476	.	T	A	.	.	MAF_INRAE=15.833;MAF_USDA=43.75
NC_035077.1	70869514	.	T	C	.	.	MAF_USDA=6.557
NC_035077.1	70869602	.	C	T	.	.	MAF_INRAE=8.228;MAF_USDA=25.882
NC_035077.1	70869640	.	T	C	.	.	MAF_USDA=4.118
NC_035077.1	70869682	.	C	G	.	.	MAF_INRAE=15.789;MAF_USDA=8.235
NC_035077.1	70869777	.	C	T	.	.	MAF_USDA=1.639
NC_035077.1	70869942	.	C	T	.	.	MAF_INRAE=15.789;MAF_USDA=13.529
NC_035077.1	70870007	.	A	G	.	.	MAF_INRAE=14.557;MAF_USDA=24.118
NC_035077.1	70870012	.	T	C	.	.	MAF_USDA=1.639
NC_035077.1	70870076	.	G	T	.	.	MAF_INRAE=6.667
NC_035077.1	70870092	.	G	A	.	.	MAF_USDA=1.765
NC_035077.1	70870116	.	T	C	.	.	MAF_INRAE=10.759;MAF_USDA=31.176
NC_035077.1	70870211	.	C	T	.	.	MAF_INRAE=25.316;MAF_USDA=41.176
NC_035077.1	70870267	.	C	T	.	.	MAF_INRAE=29.114;MAF_USDA=49.412
NC_035077.1	70870348	.	T	A	.	.	MAF_USDA=13.115
NC_035077.1	70870393	.	G	A	.	.	MAF_USDA=2.459
NC_035077.1	70870398	.	G	C	.	.	MAF_USDA=1.639
NC_035077.1	70870486	.	G	A	.	.	MAF_INRAE=2.532;MAF_USDA=4.706
NC_035077.1	70870699	.	T	A	.	.	MAF_INRAE=4.167
NC_035077.1	70870728	.	C	A	.	.	MAF_INRAE=7.5;MAF_USDA=1.639
NC_035077.1	70870770	.	G	C	.	.	MAF_USDA=31.765
NC_035077.1	70870931	.	A	C	.	.	MAF_USDA=13.115
NC_035077.1	70871000	.	C	T	.	.	MAF_USDA=3.279
NC_035077.1	70871042	.	G	T	.	.	MAF_USDA=9.836
NC_035077.1	70871154	.	C	T	.	.	MAF_USDA=1.639
NC_035077.1	70871188	.	G	A	.	.	MAF_USDA=1.639
NC_035077.1	70871259	.	A	G	.	.	MAF_USDA=1.639
NC_035077.1	70871348	.	T	C	.	.	MAF_USDA=25.294
NC_035077.1	70871398	.	T	G	.	.	MAF_INRAE=14.557;MAF_USDA=7.377
NC_035077.1	70871421	.	G	T	.	.	MAF_USDA=24.706
NC_035077.1	70871458	.	C	T	.	.	MAF_INRAE=1.667;MAF_USDA=1.639
NC_035077.1	70871515	.	A	G	.	.	MAF_USDA=3.279
NC_035077.1	70871521	.	C	A	.	.	MAF_INRAE=1.667
NC_035077.1	70871522	.	A	C	.	.	MAF_INRAE=5.063;MAF_USDA=21.765
NC_035077.1	70871536	.	C	T	.	.	MAF_USDA=3.279
NC_035077.1	70871549	.	G	A	.	.	MAF_USDA=4.098
NC_035077.1	70871557	.	G	A	.	.	MAF_USDA=7.377
NC_035077.1	70871559	.	T	A	.	.	MAF_USDA=18.824
NC_035077.1	70871582	.	A	T	.	.	MAF_USDA=5.738
NC_035077.1	70871583	.	G	T	.	.	MAF_USDA=18.75
NC_035077.1	70871596	.	T	A	.	.	MAF_USDA=17.647
NC_035077.1	70871607	.	T	C	.	.	MAF_USDA=21.176
NC_035077.1	70871621	.	G	C	.	.	MAF_USDA=11.176
NC_035077.1	70871629	.	C	T	.	.	MAF_USDA=21.765
NC_035077.1	70871635	.	A	G	.	.	MAF_USDA=18.235
NC_035077.1	70871693	.	G	A	.	.	MAF_INRAE=12.025;MAF_USDA=30.0
NC_035077.1	70871775	.	C	T	.	.	MAF_INRAE=5.063;MAF_USDA=22.941
NC_035077.1	70871790	.	C	T	.	.	MAF_INRAE=5.063;MAF_USDA=44.706
NC_035077.1	70871999	.	A	T	.	.	MAF_USDA=8.197
NC_035077.1	70872000	.	A	G	.	.	MAF_USDA=8.197
NC_035077.1	70872059	.	T	C	.	.	MAF_INRAE=26.582;MAF_USDA=38.235
NC_035077.1	70872141	.	G	A	.	.	MAF_USDA=19.672
NC_035077.1	70872172	.	C	G	.	.	MAF_INRAE=1.667;MAF_USDA=5.294
NC_035077.1	70872274	.	A	C	.	.	MAF_INRAE=12.025;MAF_USDA=23.529
NC_035077.1	70872303	.	C	A	.	.	MAF_INRAE=14.557;MAF_USDA=6.557
NC_035077.1	70872305	.	A	G	.	.	MAF_INRAE=7.5;MAF_USDA=31.176
NC_035077.1	70872307	.	C	T	.	.	MAF_USDA=1.639
NC_035077.1	70872337	.	C	T	.	.	MAF_INRAE=31.646;MAF_USDA=19.412
NC_035077.1	70872350	.	C	T	.	.	MAF_USDA=19.412
NC_035077.1	70872433	.	T	C	.	.	MAF_USDA=1.639
NC_035077.1	70872442	.	A	G	.	.	MAF_INRAE=8.228;MAF_USDA=4.706
NC_035077.1	70872481	.	A	T	.	.	MAF_USDA=1.639
NC_035077.1	70872491	.	C	A	.	.	MAF_USDA=1.639
NC_035077.1	70872504	.	C	T	.	.	MAF_INRAE=1.667
NC_035077.1	70872530	.	A	T	.	.	MAF_INRAE=30.38;MAF_USDA=37.059
NC_035077.1	70872543	.	G	T	.	.	MAF_INRAE=1.667;MAF_USDA=1.639
NC_035077.1	70872605	.	G	A	.	.	MAF_USDA=1.639
NC_035077.1	70872612	.	C	A	.	.	MAF_USDA=6.25
NC_035077.1	70872623	.	G	A	.	.	MAF_INRAE=1.667;MAF_USDA=1.639
NC_035077.1	70872787	.	T	G	.	.	MAF_INRAE=31.646;MAF_USDA=23.529
NC_035077.1	70872912	.	G	A	.	.	MAF_USDA=4.918
NC_035077.1	70872955	.	C	T	.	.	MAF_USDA=13.529
NC_035077.1	70872996	.	C	A	.	.	MAF_USDA=3.279
NC_035077.1	70873225	.	G	A	.	.	MAF_USDA=6.25
NC_035077.1	70873303	.	A	T	.	.	MAF_INRAE=1.667;MAF_USDA=3.279
NC_035077.1	70873679	.	T	C	.	.	MAF_INRAE=1.667;MAF_USDA=1.639
NC_035077.1	70873731	.	T	A	.	.	MAF_INRAE=33.544;MAF_USDA=41.176
NC_035077.1	70873732	.	A	T	.	.	MAF_INRAE=1.667;MAF_USDA=2.459
NC_035077.1	70873937	.	A	T	.	.	MAF_USDA=2.459
NC_035077.1	70873945	.	C	T	.	.	MAF_USDA=1.639
NC_035077.1	70874106	.	G	A	.	.	MAF_INRAE=8.228
NC_035077.1	70874111	.	A	C	.	.	MAF_INRAE=37.975;MAF_USDA=18.824
NC_035077.1	70874190	.	C	A	.	.	MAF_INRAE=38.608;MAF_USDA=19.412
NC_035077.1	70874227	.	C	A	.	.	MAF_USDA=10.656
NC_035077.1	70874236	.	C	T	.	.	MAF_INRAE=1.667;MAF_USDA=1.639
NC_035077.1	70874237	.	G	A	.	.	MAF_INRAE=8.228;MAF_USDA=6.471
NC_035077.1	70874323	.	G	T	.	.	MAF_USDA=8.333
NC_035077.1	70874324	.	A	T	.	.	MAF_USDA=8.333
NC_035077.1	70874325	.	A	G	.	.	MAF_INRAE=6.667;MAF_USDA=8.333
NC_035077.1	70874367	.	G	A	.	.	MAF_USDA=4.706
NC_035077.1	70874404	.	T	G	.	.	MAF_USDA=4.118
NC_035077.1	70874449	.	C	T	.	.	MAF_USDA=6.25
NC_035077.1	70874576	.	G	T	.	.	MAF_USDA=1.639
NC_035077.1	70874587	.	C	A	.	.	MAF_INRAE=37.975;MAF_USDA=19.412
NC_035077.1	70874784	.	G	A	.	.	MAF_USDA=1.639
NC_035077.1	70874807	.	C	A	.	.	MAF_INRAE=2.532;MAF_USDA=24.706
NC_035077.1	70874832	.	T	G	.	.	MAF_USDA=9.836
NC_035077.1	70874870	.	G	A	.	.	MAF_INRAE=37.975;MAF_USDA=19.412
NC_035077.1	70874968	.	A	G	.	.	MAF_INRAE=26.582;MAF_USDA=28.235
NC_035077.1	70874969	.	C	T	.	.	MAF_USDA=4.118
NC_035077.1	70875039	.	T	G	.	.	MAF_USDA=3.279
NC_035077.1	70875075	.	G	A	.	.	MAF_INRAE=38.608;MAF_USDA=19.412
NC_035077.1	70875172	.	G	A	.	.	MAF_INRAE=24.051;MAF_USDA=24.706
NC_035077.1	70875209	.	A	G	.	.	MAF_INRAE=27.215;MAF_USDA=31.765
NC_035077.1	70875250	.	C	A	.	.	MAF_USDA=20.833
NC_035077.1	70875267	.	A	G	.	.	MAF_USDA=20.833
NC_035077.1	70875280	.	A	G	.	.	MAF_USDA=1.667
NC_035077.1	70875291	.	G	C	.	.	MAF_USDA=8.333
NC_035077.1	70875302	.	C	T	.	.	MAF_USDA=4.762
NC_035077.1	70875581	.	G	A	.	.	MAF_USDA=3.571
NC_035077.1	70875589	.	T	A	.	.	MAF_USDA=3.333
NC_035077.1	70875613	.	C	A	.	.	MAF_INRAE=16.667;MAF_USDA=4.167
NC_035077.1	70875702	.	C	T	.	.	MAF_USDA=3.333
NC_035077.1	70875792	.	G	T	.	.	MAF_INRAE=28.333;MAF_USDA=19.048
NC_035077.1	70875824	.	C	G	.	.	MAF_INRAE=8.333;MAF_USDA=10.714
NC_035077.1	70875871	.	A	G	.	.	MAF_INRAE=16.667;MAF_USDA=31.548
NC_035077.1	70875877	.	G	T	.	.	MAF_INRAE=1.667;MAF_USDA=3.333
NC_035077.1	70875891	.	C	G	.	.	MAF_USDA=2.5
NC_035077.1	70875897	.	G	T	.	.	MAF_USDA=12.5
NC_035077.1	70875951	.	G	A	.	.	MAF_USDA=5.0
NC_035077.1	70876004	.	T	A	.	.	MAF_INRAE=5.0;MAF_USDA=17.5
NC_035077.1	70876010	.	G	T	.	.	MAF_INRAE=29.167;MAF_USDA=19.643
NC_035077.1	70876024	.	G	A	.	.	MAF_INRAE=5.0
NC_035077.1	70876058	.	T	A	.	.	MAF_USDA=4.918
NC_035077.1	70876067	.	T	C	.	.	MAF_INRAE=15.833
NC_035077.1	70876076	.	A	C	.	.	MAF_INRAE=25.0
NC_035077.1	70876080	.	T	A	.	.	MAF_USDA=4.167
NC_035077.1	70876123	.	A	T	.	.	MAF_USDA=11.667
NC_035077.1	70876124	.	G	A	.	.	MAF_USDA=12.5
NC_035077.1	70876131	.	G	T	.	.	MAF_USDA=12.295
NC_035077.1	70876169	.	G	C	.	.	MAF_USDA=4.098
NC_035077.1	70876182	.	C	T	.	.	MAF_INRAE=28.333;MAF_USDA=47.917
NC_035077.1	70876350	.	G	A	.	.	MAF_INRAE=8.333
NC_035077.1	70876357	.	A	G	.	.	MAF_USDA=41.667
NC_035077.1	70876638	.	G	A	.	.	MAF_INRAE=15.0;MAF_USDA=29.762
NC_035077.1	70876643	.	C	G	.	.	MAF_INRAE=15.0;MAF_USDA=12.353
NC_035077.1	70876672	.	G	A	.	.	MAF_USDA=3.279
NC_035077.1	70876692	.	C	G	.	.	MAF_INRAE=1.667;MAF_USDA=4.706
NC_035077.1	70876707	.	G	A	.	.	MAF_INRAE=1.667
NC_035077.1	70876744	.	C	A	.	.	MAF_INRAE=1.667
NC_035077.1	70876765	.	T	G	.	.	MAF_INRAE=1.667
NC_035077.1	70876766	.	A	G	.	.	MAF_INRAE=1.667
NC_035077.1	70876771	.	C	T	.	.	MAF_USDA=4.918
NC_035077.1	70876776	.	C	T	.	.	MAF_INRAE=13.333;MAF_USDA=5.738
NC_035077.1	70876794	.	A	G	.	.	MAF_INRAE=7.5;MAF_USDA=4.167
NC_035077.1	70876898	.	G	C	.	.	MAF_USDA=1.667
NC_035077.1	70877006	.	G	A	.	.	MAF_INRAE=16.667;MAF_USDA=4.167
NC_035077.1	70877232	.	A	C	.	.	MAF_INRAE=27.5;MAF_USDA=47.917
NC_035077.1	70877257	.	G	T	.	.	MAF_USDA=4.706
NC_035077.1	70877297	.	G	A	.	.	MAF_INRAE=10.0;MAF_USDA=50.0
NC_035077.1	70877301	.	G	T	.	.	MAF_INRAE=10.0;MAF_USDA=49.405
NC_035077.1	70877307	.	C	T	.	.	MAF_USDA=6.667
NC_035077.1	70877341	.	C	A	.	.	MAF_INRAE=26.667;MAF_USDA=19.048
NC_035077.1	70877342	.	A	G	.	.	MAF_INRAE=26.667;MAF_USDA=19.048
NC_035077.1	70877352	.	A	T	.	.	MAF_USDA=20.833
NC_035077.1	70877402	.	T	A	.	.	MAF_USDA=27.083
NC_035077.1	70877412	.	A	T	.	.	MAF_USDA=25.0
NC_035077.1	70877416	.	T	C	.	.	MAF_USDA=25.0
NC_035077.1	70877423	.	G	C	.	.	MAF_INRAE=16.667;MAF_USDA=29.762
NC_035077.1	70877427	.	A	C	.	.	MAF_USDA=25.0
NC_035077.1	70877437	.	G	A	.	.	MAF_USDA=2.5
NC_035077.1	70877452	.	G	A	.	.	MAF_USDA=27.083
NC_035077.1	70877467	.	A	G	.	.	MAF_USDA=27.083
NC_035077.1	70877665	.	C	T	.	.	MAF_USDA=4.167
NC_035077.1	70877756	.	C	A	.	.	MAF_INRAE=15.833;MAF_USDA=29.518
NC_035077.1	70877757	.	A	T	.	.	MAF_INRAE=15.833;MAF_USDA=29.518
NC_035077.1	70877891	.	G	A	.	.	MAF_INRAE=27.848;MAF_USDA=30.0
NC_035077.1	70877898	.	G	A	.	.	MAF_INRAE=10.127;MAF_USDA=49.412
NC_035077.1	70877979	.	G	A	.	.	MAF_USDA=3.279
NC_035077.1	70878012	.	A	C	.	.	MAF_USDA=6.557
NC_035077.1	70878054	.	G	T	.	.	MAF_USDA=7.059
NC_035077.1	70878074	.	C	A	.	.	MAF_USDA=4.098
NC_035077.1	70878138	.	A	G	.	.	MAF_INRAE=14.557;MAF_USDA=9.016
NC_035077.1	70878262	.	A	T	.	.	MAF_USDA=4.098
NC_035077.1	70878433	.	G	A	.	.	MAF_INRAE=37.975;MAF_USDA=19.412
NC_035077.1	70878532	.	G	A	.	.	MAF_USDA=6.25
NC_035077.1	70878541	.	C	T	.	.	MAF_INRAE=24.051;MAF_USDA=13.529
NC_035077.1	70878586	.	G	A	.	.	MAF_USDA=3.279
NC_035077.1	70878591	.	A	G	.	.	MAF_INRAE=38.608;MAF_USDA=18.824
NC_035077.1	70878610	.	G	T	.	.	MAF_INRAE=9.494;MAF_USDA=7.059
NC_035077.1	70878685	.	G	A	.	.	MAF_INRAE=37.975;MAF_USDA=18.824
NC_035077.1	70878857	.	G	A	.	.	MAF_USDA=2.083
NC_035077.1	70878878	.	C	T	.	.	MAF_INRAE=27.848;MAF_USDA=31.176
NC_035077.1	70878895	.	T	C	.	.	MAF_INRAE=2.532;MAF_USDA=5.738
NC_035077.1	70878897	.	C	A	.	.	MAF_INRAE=1.667
NC_035077.1	70878901	.	C	T	.	.	MAF_INRAE=27.848;MAF_USDA=31.176
NC_035077.1	70878981	.	T	C	.	.	MAF_USDA=9.016
NC_035077.1	70879112	.	G	A	.	.	MAF_USDA=4.706
NC_035077.1	70879148	.	C	T	.	.	MAF_USDA=9.836
NC_035077.1	70879161	.	G	A	.	.	MAF_USDA=1.639
NC_035077.1	70879232	.	C	T	.	.	MAF_USDA=1.639
NC_035077.1	70879280	.	G	T	.	.	MAF_USDA=18.824
NC_035077.1	70879336	.	T	A	.	.	MAF_USDA=4.098
NC_035077.1	70879597	.	G	A	.	.	MAF_INRAE=1.667
NC_035077.1	70880017	.	G	A	.	.	MAF_USDA=4.706
NC_035077.1	70880050	.	C	T	.	.	MAF_USDA=15.574
NC_035077.1	70880051	.	G	A	.	.	MAF_USDA=4.098
NC_035077.1	70880104	.	T	A	.	.	MAF_USDA=47.917
NC_035077.1	70880107	.	T	A	.	.	MAF_USDA=47.917
NC_035077.1	70880285	.	A	C	.	.	MAF_INRAE=1.667
NC_035077.1	70880307	.	T	G	.	.	MAF_USDA=8.197
NC_035077.1	70880372	.	C	A	.	.	MAF_INRAE=26.316;MAF_USDA=3.333
NC_035077.1	70880376	.	C	A	.	.	MAF_USDA=4.167
NC_035077.1	70880413	.	T	A	.	.	MAF_USDA=1.695
NC_035077.1	70880417	.	G	T	.	.	MAF_USDA=6.098
NC_035077.1	70880562	.	G	C	.	.	MAF_USDA=12.5
NC_035077.1	70880565	.	T	C	.	.	MAF_INRAE=21.667
NC_035077.1	70880571	.	G	A	.	.	MAF_USDA=12.5
NC_035077.1	70880705	.	A	G	.	.	MAF_INRAE=6.962;MAF_USDA=47.647
NC_035077.1	70880745	.	T	C	.	.	MAF_USDA=1.667
NC_035077.1	70880771	.	T	C	.	.	MAF_USDA=4.167
NC_035077.1	70880772	.	T	A	.	.	MAF_USDA=4.167
NC_035077.1	70880776	.	A	T	.	.	MAF_USDA=6.557
NC_035077.1	70880835	.	C	G	.	.	MAF_USDA=3.529
NC_035077.1	70880847	.	G	A	.	.	MAF_USDA=3.529
NC_035077.1	70880858	.	T	G	.	.	MAF_INRAE=26.582;MAF_USDA=3.529
NC_035077.1	70880900	.	C	T	.	.	MAF_USDA=2.459
NC_035077.1	70881030	.	G	A	.	.	MAF_USDA=4.167
NC_035077.1	70881039	.	C	A	.	.	MAF_USDA=4.118
NC_035077.1	70881062	.	C	T	.	.	MAF_USDA=12.295
NC_035077.1	70881146	.	A	T	.	.	MAF_INRAE=16.456;MAF_USDA=4.167
NC_035077.1	70881157	.	T	A	.	.	MAF_USDA=1.639
NC_035077.1	70881169	.	C	T	.	.	MAF_USDA=2.941
NC_035077.1	70881468	.	G	T	.	.	MAF_USDA=31.967
NC_035077.1	70881483	.	C	A	.	.	MAF_USDA=2.459
NC_035077.1	70881492	.	A	T	.	.	MAF_USDA=2.941
NC_035077.1	70881560	.	T	C	.	.	MAF_USDA=20.588
NC_035077.1	70881638	.	A	C	.	.	MAF_USDA=11.475
NC_035077.1	70881646	.	T	G	.	.	MAF_USDA=2.941
NC_035077.1	70881647	.	T	G	.	.	MAF_USDA=23.529
NC_035077.1	70881673	.	T	A	.	.	MAF_USDA=2.941
NC_035077.1	70881729	.	T	G	.	.	MAF_USDA=24.706
NC_035077.1	70881864	.	A	T	.	.	MAF_USDA=44.706
NC_035077.1	70881925	.	A	G	.	.	MAF_USDA=44.118
NC_035077.1	70881987	.	C	A	.	.	MAF_USDA=20.588
NC_035077.1	70881995	.	G	C	.	.	MAF_USDA=23.77
NC_035077.1	70882090	.	A	C	.	.	MAF_USDA=8.197
NC_035077.1	70882100	.	C	A	.	.	MAF_USDA=24.706
NC_035077.1	70882187	.	C	A	.	.	MAF_USDA=19.412
NC_035077.1	70882199	.	T	C	.	.	MAF_USDA=29.167
NC_035077.1	70882234	.	G	A	.	.	MAF_USDA=30.833
NC_035077.1	70882242	.	C	A	.	.	MAF_USDA=20.238
NC_035077.1	70882339	.	G	A	.	.	MAF_USDA=25.0
NC_035077.1	70882397	.	T	A	.	.	MAF_USDA=1.667
NC_035077.1	70882416	.	G	T	.	.	MAF_USDA=15.476
NC_035077.1	70882575	.	G	C	.	.	MAF_INRAE=10.526
NC_035077.1	70882580	.	C	T	.	.	MAF_INRAE=17.089;MAF_USDA=4.167
NC_035077.1	70882590	.	G	C	.	.	MAF_USDA=1.667
NC_035077.1	70882685	.	C	A	.	.	MAF_INRAE=1.667
NC_035077.1	70882686	.	C	A	.	.	MAF_INRAE=1.667
NC_035077.1	70882688	.	G	A,T	.	.	MAF_INRAE=1.667;MAF_USDA=23.81
NC_035077.1	70882691	.	T	G	.	.	MAF_INRAE=1.667
NC_035077.1	70882694	.	T	A	.	.	MAF_INRAE=1.667
NC_035077.1	70882697	.	G	A	.	.	MAF_INRAE=1.667
NC_035077.1	70882702	.	G	T	.	.	MAF_INRAE=34.81;MAF_USDA=19.643
NC_035077.1	70882754	.	T	A	.	.	MAF_INRAE=14.167;MAF_USDA=42.262
NC_035077.1	70882806	.	A	G	.	.	MAF_USDA=24.405
NC_035077.1	70882855	.	G	A	.	.	MAF_USDA=7.143
NC_035077.1	70882962	.	T	G	.	.	MAF_USDA=5.738
NC_035077.1	70882978	.	C	T	.	.	MAF_USDA=7.377
NC_035077.1	70882979	.	C	T	.	.	MAF_USDA=19.672
NC_035077.1	70883012	.	A	C	.	.	MAF_INRAE=3.333;MAF_USDA=5.294
NC_035077.1	70883013	.	G	A	.	.	MAF_INRAE=3.333;MAF_USDA=7.377
NC_035077.1	70883115	.	C	T	.	.	MAF_USDA=12.5
NC_035077.1	70883116	.	G	C	.	.	MAF_USDA=3.39
NC_035077.1	70883138	.	C	T	.	.	MAF_USDA=3.012
NC_035077.1	70883251	.	C	T	.	.	MAF_INRAE=15.19
NC_035077.1	70883319	.	G	A	.	.	MAF_INRAE=46.835;MAF_USDA=12.353
NC_035077.1	70883368	.	G	A	.	.	MAF_USDA=14.583
NC_035077.1	70883419	.	G	A	.	.	MAF_INRAE=10.833;MAF_USDA=30.0
NC_035077.1	70883424	.	G	A	.	.	MAF_USDA=7.143
NC_035077.1	70883479	.	C	G	.	.	MAF_USDA=14.167
NC_035077.1	70883488	.	C	T	.	.	MAF_USDA=12.5
NC_035077.1	70883525	.	A	G	.	.	MAF_USDA=12.941
NC_035077.1	70883529	.	G	A	.	.	MAF_USDA=13.934
NC_035077.1	70883568	.	G	C	.	.	MAF_INRAE=34.81;MAF_USDA=19.412
NC_035077.1	70883613	.	C	T	.	.	MAF_USDA=4.167
NC_035077.1	70883614	.	G	T	.	.	MAF_USDA=16.667
NC_035077.1	70883617	.	C	T	.	.	MAF_INRAE=15.823;MAF_USDA=30.0
NC_035077.1	70883694	.	G	C	.	.	MAF_USDA=4.167
NC_035077.1	70883839	.	A	C	.	.	MAF_INRAE=15.19;MAF_USDA=26.667
NC_035077.1	70883886	.	A	T	.	.	MAF_INRAE=6.329
NC_035077.1	70883894	.	A	C	.	.	MAF_INRAE=15.823
NC_035077.1	70883947	.	A	T	.	.	MAF_USDA=1.667
NC_035077.1	70883948	.	C	T	.	.	MAF_INRAE=6.667;MAF_USDA=7.5
NC_035077.1	70883963	.	T	C	.	.	MAF_USDA=7.831
NC_035077.1	70884010	.	G	T	.	.	MAF_USDA=7.5
NC_035077.1	70884149	.	C	T	.	.	MAF_USDA=14.706
NC_035077.1	70884214	.	G	A	.	.	MAF_USDA=4.706
NC_035077.1	70884216	.	A	G	.	.	MAF_USDA=23.529
NC_035077.1	70884233	.	G	A	.	.	MAF_USDA=14.706
NC_035077.1	70884321	.	G	A	.	.	MAF_USDA=15.882
NC_035077.1	70884377	.	A	G	.	.	MAF_USDA=4.098
NC_035077.1	70884434	.	C	G	.	.	MAF_INRAE=24.167
NC_035077.1	70884537	.	C	G	.	.	MAF_USDA=1.639
NC_035077.1	70884602	.	C	A	.	.	MAF_USDA=10.656
NC_035077.1	70884722	.	T	C	.	.	MAF_USDA=3.279
NC_035077.1	70884731	.	C	T	.	.	MAF_INRAE=17.722;MAF_USDA=43.529
NC_035077.1	70884758	.	T	A	.	.	MAF_INRAE=6.667;MAF_USDA=5.294
NC_035077.1	70884767	.	A	T	.	.	MAF_INRAE=6.667
NC_035077.1	70884795	.	G	T	.	.	MAF_INRAE=15.19;MAF_USDA=31.148
NC_035077.1	70884941	.	G	A	.	.	MAF_INRAE=15.19;MAF_USDA=8.197
NC_035077.1	70884950	.	A	C	.	.	MAF_INRAE=5.696;MAF_USDA=26.23
NC_035077.1	70884958	.	C	A	.	.	MAF_INRAE=9.494;MAF_USDA=3.279
NC_035077.1	70884979	.	T	C	.	.	MAF_INRAE=17.089;MAF_USDA=42.353
NC_035077.1	70885007	.	T	A	.	.	MAF_INRAE=15.823;MAF_USDA=30.328
NC_035077.1	70885009	.	A	G	.	.	MAF_USDA=14.118
NC_035077.1	70885080	.	G	T	.	.	MAF_USDA=4.098
NC_035077.1	70885110	.	A	T	.	.	MAF_USDA=4.098
NC_035077.1	70885201	.	T	C	.	.	MAF_INRAE=17.089;MAF_USDA=43.529
NC_035077.1	70885289	.	A	T	.	.	MAF_USDA=1.639
NC_035077.1	70885463	.	T	C	.	.	MAF_USDA=47.917
NC_035077.1	70885482	.	T	G	.	.	MAF_INRAE=15.823;MAF_USDA=5.738
NC_035077.1	70885485	.	T	A	.	.	MAF_USDA=24.706
NC_035077.1	70885486	.	T	A	.	.	MAF_USDA=4.098
NC_035077.1	70885631	.	T	C	.	.	MAF_USDA=25.882
NC_035077.1	70885717	.	C	T	.	.	MAF_USDA=1.639
NC_035077.1	70885767	.	C	A	.	.	MAF_INRAE=25.0;MAF_USDA=47.917
NC_035077.1	70885770	.	T	G	.	.	MAF_INRAE=26.667;MAF_USDA=47.917
NC_035077.1	70885813	.	G	T	.	.	MAF_INRAE=15.823;MAF_USDA=28.689
NC_035077.1	70885821	.	C	A	.	.	MAF_USDA=11.176
NC_035077.1	70885833	.	C	G	.	.	MAF_INRAE=15.823;MAF_USDA=28.689
NC_035077.1	70885971	.	A	T	.	.	MAF_INRAE=32.278;MAF_USDA=20.0
NC_035077.1	70885993	.	C	T	.	.	MAF_INRAE=8.861;MAF_USDA=3.279
NC_035077.1	70886127	.	G	A	.	.	MAF_INRAE=15.19;MAF_USDA=28.689
NC_035077.1	70886133	.	A	G	.	.	MAF_INRAE=15.19;MAF_USDA=32.787
NC_035077.1	70886245	.	T	G	.	.	MAF_USDA=4.706
NC_035077.1	70886253	.	C	T	.	.	MAF_USDA=2.459
NC_035077.1	70886311	.	C	T	.	.	MAF_USDA=2.941
NC_035077.1	70886343	.	G	C	.	.	MAF_INRAE=1.667
NC_035077.1	70886420	.	G	T	.	.	MAF_USDA=3.279
NC_035077.1	70886424	.	T	C	.	.	MAF_INRAE=7.5
NC_035077.1	70886465	.	T	C	.	.	MAF_INRAE=32.278;MAF_USDA=20.0
NC_035077.1	70886466	.	A	C	.	.	MAF_USDA=4.918
NC_035077.1	70886480	.	C	A	.	.	MAF_USDA=3.279
NC_035077.1	70886795	.	C	T	.	.	MAF_INRAE=33.544;MAF_USDA=20.0
NC_035077.1	70886847	.	A	C	.	.	MAF_USDA=4.118
NC_035077.1	70886917	.	T	C	.	.	MAF_USDA=5.294
NC_035077.1	70886936	.	T	G	.	.	MAF_INRAE=17.089;MAF_USDA=42.941
NC_035077.1	70887066	.	A	C	.	.	MAF_INRAE=15.19;MAF_USDA=28.689
NC_035077.1	70887103	.	A	T	.	.	MAF_USDA=1.639
NC_035077.1	70887118	.	C	T	.	.	MAF_USDA=1.639
NC_035077.1	70887144	.	A	G	.	.	MAF_INRAE=17.722
NC_035077.1	70887257	.	T	C	.	.	MAF_INRAE=32.911;MAF_USDA=32.353
NC_035077.1	70887328	.	C	A	.	.	MAF_INRAE=32.911;MAF_USDA=20.588
NC_035077.1	70887344	.	G	A	.	.	MAF_INRAE=26.582;MAF_USDA=21.765
NC_035077.1	70887383	.	G	A	.	.	MAF_USDA=3.279
NC_035077.1	70887401	.	C	T	.	.	MAF_INRAE=1.667
NC_035077.1	70887473	.	G	A	.	.	MAF_USDA=1.639
NC_035077.1	70887538	.	G	A	.	.	MAF_USDA=4.918
NC_035077.1	70887562	.	G	T	.	.	MAF_USDA=3.529
NC_035077.1	70887659	.	G	A	.	.	MAF_USDA=4.098
NC_035077.1	70887770	.	C	T	.	.	MAF_USDA=1.639
NC_035077.1	70887824	.	G	T	.	.	MAF_USDA=4.118
NC_035077.1	70887850	.	G	T	.	.	MAF_USDA=4.118
NC_035077.1	70887854	.	T	G	.	.	MAF_USDA=4.098
NC_035077.1	70887934	.	G	A	.	.	MAF_USDA=2.459
NC_035077.1	70888016	.	T	A	.	.	MAF_INRAE=17.089;MAF_USDA=2.353
NC_035077.1	70888060	.	G	A	.	.	MAF_USDA=3.279
NC_035077.1	70888127	.	C	T	.	.	MAF_INRAE=17.089;MAF_USDA=28.571
NC_035077.1	70888536	.	C	T	.	.	MAF_USDA=1.639
NC_035077.1	70888690	.	A	C	.	.	MAF_INRAE=47.368;MAF_USDA=31.928
NC_035077.1	70888696	.	G	T	.	.	MAF_USDA=4.237
NC_035077.1	70889439	.	A	C	.	.	MAF_USDA=1.695
NC_035077.1	70889582	.	A	C	.	.	MAF_INRAE=18.354;MAF_USDA=39.412
NC_035077.1	70889614	.	C	T	.	.	MAF_USDA=2.459
NC_035077.1	70889615	.	A	G	.	.	MAF_USDA=4.918
NC_035077.1	70889616	.	G	A	.	.	MAF_USDA=4.918
NC_035077.1	70889626	.	G	T	.	.	MAF_USDA=5.882
NC_035077.1	70889647	.	C	T	.	.	MAF_USDA=1.639
NC_035077.1	70889651	.	T	G	.	.	MAF_USDA=1.639
NC_035077.1	70889654	.	A	G	.	.	MAF_USDA=1.639
NC_035077.1	70889655	.	T	C	.	.	MAF_USDA=1.639
NC_035077.1	70889660	.	G	C	.	.	MAF_USDA=1.639
NC_035077.1	70889741	.	T	C	.	.	MAF_USDA=1.639
NC_035077.1	70889804	.	C	T	.	.	MAF_USDA=27.059
NC_035077.1	70889805	.	A	G	.	.	MAF_USDA=27.647
NC_035077.1	70889807	.	T	G	.	.	MAF_USDA=27.647
NC_035077.1	70889821	.	G	T	.	.	MAF_USDA=2.459
NC_035077.1	70889837	.	C	A	.	.	MAF_INRAE=5.696;MAF_USDA=1.639
NC_035077.1	70889873	.	G	A	.	.	MAF_USDA=1.639
NC_035077.1	70889886	.	T	G	.	.	MAF_USDA=5.882
NC_035077.1	70889887	.	T	C	.	.	MAF_INRAE=28.481;MAF_USDA=46.471
NC_035077.1	70890071	.	T	C	.	.	MAF_USDA=6.25
NC_035077.1	70890085	.	C	A	.	.	MAF_USDA=5.294
NC_035077.1	70890090	.	C	A	.	.	MAF_USDA=4.118
NC_035077.1	70890197	.	T	C	.	.	MAF_USDA=4.098
NC_035077.1	70890250	.	G	T	.	.	MAF_USDA=1.639
NC_035077.1	70890264	.	G	C	.	.	MAF_USDA=1.639
NC_035077.1	70890273	.	A	T	.	.	MAF_USDA=1.639
NC_035077.1	70890275	.	T	C	.	.	MAF_INRAE=27.848;MAF_USDA=31.25
NC_035077.1	70890328	.	C	A	.	.	MAF_USDA=2.459
NC_035077.1	70890336	.	T	C	.	.	MAF_INRAE=27.848;MAF_USDA=31.25
NC_035077.1	70890647	.	T	G	.	.	MAF_USDA=5.0
NC_035077.1	70890725	.	G	A	.	.	MAF_USDA=1.639
NC_035077.1	70890785	.	G	A	.	.	MAF_INRAE=27.848;MAF_USDA=29.167
NC_035077.1	70890813	.	A	G	.	.	MAF_USDA=10.0
NC_035077.1	70890863	.	C	T	.	.	MAF_USDA=12.941
NC_035077.1	70890912	.	G	T	.	.	MAF_USDA=2.459
NC_035077.1	70891040	.	C	T	.	.	MAF_USDA=4.918
NC_035077.1	70891096	.	T	A	.	.	MAF_INRAE=28.481;MAF_USDA=44.706
NC_035077.1	70891133	.	A	T	.	.	MAF_USDA=12.5
NC_035077.1	70891149	.	C	T	.	.	MAF_INRAE=9.494;MAF_USDA=8.235
NC_035077.1	70891207	.	T	G	.	.	MAF_INRAE=27.848;MAF_USDA=44.118
NC_035077.1	70891209	.	G	C	.	.	MAF_INRAE=20.0;MAF_USDA=42.941
NC_035077.1	70891254	.	C	T	.	.	MAF_INRAE=27.848;MAF_USDA=44.118
NC_035077.1	70891272	.	T	C	.	.	MAF_USDA=1.639
NC_035077.1	70891278	.	C	A	.	.	MAF_INRAE=2.5
NC_035077.1	70891285	.	G	A	.	.	MAF_INRAE=2.5
NC_035077.1	70891287	.	A	T	.	.	MAF_INRAE=3.333
NC_035077.1	70891290	.	T	C	.	.	MAF_INRAE=2.5
NC_035077.1	70891302	.	A	C	.	.	MAF_INRAE=2.5
NC_035077.1	70891324	.	G	T	.	.	MAF_INRAE=28.481;MAF_USDA=43.529
NC_035077.1	70891342	.	G	T	.	.	MAF_INRAE=2.5
NC_035077.1	70891390	.	C	A	.	.	MAF_USDA=9.412
NC_035077.1	70891394	.	C	T	.	.	MAF_INRAE=3.333;MAF_USDA=5.882
NC_035077.1	70891404	.	C	T	.	.	MAF_INRAE=3.333
NC_035077.1	70891422	.	T	A	.	.	MAF_INRAE=44.937;MAF_USDA=11.765
NC_035077.1	70891486	.	A	T	.	.	MAF_INRAE=47.468;MAF_USDA=12.353
NC_035077.1	70891697	.	C	A	.	.	MAF_INRAE=4.167;MAF_USDA=8.235
NC_035077.1	70891724	.	A	C	.	.	MAF_INRAE=2.5
NC_035077.1	70891726	.	G	T	.	.	MAF_INRAE=2.5
NC_035077.1	70891747	.	A	C	.	.	MAF_INRAE=1.667
NC_035077.1	70891780	.	C	A	.	.	MAF_USDA=1.639
NC_035077.1	70891869	.	G	C	.	.	MAF_USDA=3.279
NC_035077.1	70891967	.	A	C	.	.	MAF_INRAE=9.494;MAF_USDA=2.459
NC_035077.1	70891975	.	C	T	.	.	MAF_INRAE=28.481;MAF_USDA=41.765
NC_035077.1	70892001	.	G	A	.	.	MAF_USDA=1.639
NC_035077.1	70892032	.	C	A	.	.	MAF_USDA=2.459
NC_035077.1	70892119	.	G	T	.	.	MAF_INRAE=27.848;MAF_USDA=43.529
NC_035077.1	70892146	.	G	A	.	.	MAF_USDA=3.279
NC_035077.1	70892245	.	G	T	.	.	MAF_USDA=1.667
NC_035077.1	70892395	.	A	C	.	.	MAF_INRAE=27.848;MAF_USDA=45.833
NC_035077.1	70892448	.	T	A	.	.	MAF_INRAE=9.494;MAF_USDA=4.167
NC_035077.1	70892505	.	C	T	.	.	MAF_INRAE=17.5;MAF_USDA=31.25
NC_035077.1	70892563	.	T	A	.	.	MAF_INRAE=16.667;MAF_USDA=31.25
NC_035077.1	70892624	.	T	C	.	.	MAF_INRAE=17.5;MAF_USDA=33.333
NC_035077.1	70892843	.	A	G	.	.	MAF_INRAE=1.667
NC_035077.1	70892875	.	T	G	.	.	MAF_INRAE=17.5;MAF_USDA=31.25
NC_035077.1	70892890	.	T	G	.	.	MAF_INRAE=6.667
NC_035077.1	70892903	.	A	C	.	.	MAF_INRAE=17.5;MAF_USDA=29.167
NC_035077.1	70892965	.	A	G	.	.	MAF_INRAE=17.5;MAF_USDA=31.25
NC_035077.1	70893005	.	T	C	.	.	MAF_INRAE=18.333;MAF_USDA=35.417
NC_035077.1	70893180	.	T	C	.	.	MAF_USDA=6.25
NC_035077.1	70893287	.	A	C	.	.	MAF_INRAE=19.167;MAF_USDA=31.25
NC_035077.1	70893290	.	G	T	.	.	MAF_INRAE=19.167;MAF_USDA=31.25
NC_035077.1	70893340	.	T	A	.	.	MAF_INRAE=17.5;MAF_USDA=31.25
NC_035077.1	70893370	.	G	A	.	.	MAF_USDA=7.377
NC_035077.1	70893454	.	C	T	.	.	MAF_USDA=2.459
NC_035077.1	70893462	.	G	A	.	.	MAF_USDA=2.459
NC_035077.1	70894107	.	A	G	.	.	MAF_INRAE=27.848;MAF_USDA=41.765
NC_035077.1	70894132	.	C	T	.	.	MAF_INRAE=27.848;MAF_USDA=41.765
NC_035077.1	70894205	.	G	C	.	.	MAF_INRAE=5.063;MAF_USDA=2.353
NC_035077.1	70894282	.	T	C	.	.	MAF_INRAE=27.215;MAF_USDA=44.706
NC_035077.1	70894541	.	G	C	.	.	MAF_USDA=4.706
NC_035077.1	70894580	.	C	A	.	.	MAF_USDA=3.279
NC_035077.1	70894871	.	T	C	.	.	MAF_INRAE=27.848;MAF_USDA=48.235
NC_035077.1	70895012	.	G	T	.	.	MAF_USDA=2.459
NC_035077.1	70895013	.	T	A	.	.	MAF_USDA=1.639
NC_035077.1	70895023	.	A	G	.	.	MAF_INRAE=14.557
NC_035077.1	70895040	.	C	T	.	.	MAF_INRAE=18.354;MAF_USDA=7.647
NC_035077.1	70895081	.	C	A	.	.	MAF_INRAE=17.722;MAF_USDA=7.059
NC_035077.1	70895091	.	T	C	.	.	MAF_USDA=4.118
NC_035077.1	70895104	.	A	C	.	.	MAF_INRAE=27.848;MAF_USDA=48.235
NC_035077.1	70895263	.	G	A	.	.	MAF_INRAE=5.263;MAF_USDA=2.941
NC_035077.1	70895267	.	T	C	.	.	MAF_INRAE=6.667;MAF_USDA=3.279
NC_035077.1	70895293	.	T	C	.	.	MAF_INRAE=1.667
NC_035077.1	70895346	.	C	T	.	.	MAF_USDA=7.143
NC_035077.1	70895411	.	G	A	.	.	MAF_USDA=5.882
NC_035077.1	70895427	.	C	T	.	.	MAF_USDA=1.639
NC_035077.1	70895464	.	C	A	.	.	MAF_INRAE=6.329;MAF_USDA=3.279
NC_035077.1	70895525	.	C	T	.	.	MAF_USDA=5.294
NC_035077.1	70895552	.	T	C	.	.	MAF_INRAE=18.354;MAF_USDA=7.059
NC_035077.1	70895606	.	A	G	.	.	MAF_INRAE=1.667
NC_035077.1	70895614	.	C	T	.	.	MAF_INRAE=1.667
NC_035077.1	70895648	.	A	T	.	.	MAF_USDA=2.459
NC_035077.1	70895821	.	G	C	.	.	MAF_USDA=1.639
NC_035077.1	70895913	.	C	A	.	.	MAF_USDA=1.639
NC_035077.1	70896630	.	T	C	.	.	MAF_USDA=27.083
NC_035077.1	70896658	.	A	G	.	.	MAF_USDA=27.083
NC_035077.1	70896837	.	G	C	.	.	MAF_INRAE=6.329;MAF_USDA=2.353
NC_035077.1	70896848	.	C	T	.	.	MAF_USDA=2.459
NC_035077.1	70896883	.	C	A	.	.	MAF_USDA=2.459
NC_035077.1	70896985	.	G	A	.	.	MAF_USDA=4.706
NC_035077.1	70897082	.	G	A	.	.	MAF_INRAE=34.177;MAF_USDA=25.882
NC_035077.1	70897087	.	G	A	.	.	MAF_INRAE=27.848;MAF_USDA=43.529
NC_035077.1	70897176	.	G	T	.	.	MAF_USDA=1.639
NC_035077.1	70897231	.	T	C	.	.	MAF_USDA=4.918
NC_035077.1	70897265	.	G	A	.	.	MAF_INRAE=27.848;MAF_USDA=45.294
NC_035077.1	70897309	.	G	A	.	.	MAF_INRAE=27.848;MAF_USDA=45.294
NC_035077.1	70897331	.	C	T	.	.	MAF_USDA=4.918
NC_035077.1	70897377	.	C	A	.	.	MAF_INRAE=1.667
NC_035077.1	70898733	.	T	G	.	.	MAF_USDA=2.976
NC_035077.1	70898762	.	C	A	.	.	MAF_USDA=1.667
NC_035077.1	70898822	.	C	T	.	.	MAF_INRAE=34.81;MAF_USDA=20.0
NC_035077.1	70898956	.	G	A	.	.	MAF_INRAE=28.481;MAF_USDA=43.529
NC_035077.1	70899004	.	G	A	.	.	MAF_INRAE=27.848;MAF_USDA=45.294
NC_035077.1	70899052	.	C	T	.	.	MAF_USDA=3.279
NC_035077.1	70899184	.	C	A	.	.	MAF_USDA=2.459
NC_035077.1	70899237	.	T	A	.	.	MAF_INRAE=27.848;MAF_USDA=47.059
NC_035077.1	70899288	.	G	T	.	.	MAF_INRAE=27.848;MAF_USDA=45.294
NC_035077.1	70899326	.	T	G	.	.	MAF_USDA=1.639
NC_035077.1	70899360	.	C	T	.	.	MAF_INRAE=27.848;MAF_USDA=43.529
NC_035077.1	70899414	.	G	T	.	.	MAF_INRAE=27.848;MAF_USDA=44.706
NC_035077.1	70899457	.	C	T	.	.	MAF_USDA=2.459
NC_035077.1	70899497	.	G	A	.	.	MAF_USDA=1.639
NC_035077.1	70899723	.	G	A	.	.	MAF_INRAE=27.848;MAF_USDA=44.118
NC_035077.1	70899847	.	G	A	.	.	MAF_USDA=2.459
NC_035077.1	70899880	.	G	A	.	.	MAF_USDA=1.639
NC_035077.1	70899894	.	G	T	.	.	MAF_INRAE=6.329
NC_035077.1	70899897	.	C	A	.	.	MAF_USDA=1.639
NC_035077.1	70899928	.	G	A	.	.	MAF_INRAE=17.089;MAF_USDA=12.353
NC_035077.1	70900076	.	A	G	.	.	MAF_USDA=5.294
NC_035077.1	70900094	.	A	G	.	.	MAF_INRAE=27.848;MAF_USDA=44.643
NC_035077.1	70900114	.	C	A	.	.	MAF_INRAE=27.848;MAF_USDA=44.643
NC_035077.1	70900145	.	T	G	.	.	MAF_INRAE=18.354;MAF_USDA=22.619
NC_035077.1	70900156	.	G	T	.	.	MAF_USDA=3.333
NC_035077.1	70900168	.	G	A	.	.	MAF_INRAE=6.329;MAF_USDA=2.459
NC_035077.1	70900199	.	G	T	.	.	MAF_USDA=5.294
NC_035077.1	70900251	.	C	A	.	.	MAF_USDA=4.098
NC_035077.1	70900319	.	C	A	.	.	MAF_USDA=5.294
NC_035077.1	70900324	.	G	A	.	.	MAF_USDA=2.459
NC_035077.1	70900406	.	T	A	.	.	MAF_USDA=1.639
NC_035077.1	70900456	.	G	C	.	.	MAF_USDA=7.377
NC_035077.1	70900500	.	T	G	.	.	MAF_USDA=1.639
NC_035077.1	70900516	.	A	C	.	.	MAF_INRAE=34.177;MAF_USDA=19.412
NC_035077.1	70900547	.	A	T	.	.	MAF_INRAE=1.667
NC_035077.1	70900614	.	T	G	.	.	MAF_INRAE=27.848;MAF_USDA=42.941
NC_035077.1	70900712	.	A	G	.	.	MAF_INRAE=27.848;MAF_USDA=46.429
NC_035077.1	70900930	.	G	C	.	.	MAF_USDA=1.639
NC_035077.1	70900972	.	C	A	.	.	MAF_INRAE=27.848;MAF_USDA=44.118
NC_035077.1	70900997	.	T	G	.	.	MAF_INRAE=27.848;MAF_USDA=44.118
NC_035077.1	70901063	.	A	T	.	.	MAF_USDA=11.176
NC_035077.1	70901221	.	A	C	.	.	MAF_USDA=2.459
NC_035077.1	70901243	.	T	C	.	.	MAF_USDA=2.459
NC_035077.1	70901419	.	G	A	.	.	MAF_USDA=4.098
NC_035077.1	70901494	.	T	A	.	.	MAF_USDA=16.471
NC_035077.1	70901503	.	G	A	.	.	MAF_INRAE=46.835;MAF_USDA=12.353
NC_035077.1	70901511	.	T	G	.	.	MAF_INRAE=11.392;MAF_USDA=4.167
NC_035077.1	70901521	.	C	T	.	.	MAF_INRAE=46.835;MAF_USDA=12.353
NC_035077.1	70901548	.	T	A	.	.	MAF_USDA=3.279
NC_035077.1	70901564	.	A	C	.	.	MAF_USDA=3.279
NC_035077.1	70901680	.	A	G	.	.	MAF_USDA=2.381
NC_035077.1	70901762	.	G	A	.	.	MAF_INRAE=27.848;MAF_USDA=42.941
NC_035077.1	70901858	.	C	G	.	.	MAF_USDA=12.5
NC_035077.1	70901916	.	G	T	.	.	MAF_INRAE=27.848;MAF_USDA=45.294
NC_035077.1	70901922	.	A	T	.	.	MAF_INRAE=27.848;MAF_USDA=45.294
NC_035077.1	70902145	.	A	G	.	.	MAF_INRAE=1.667
NC_035077.1	70902289	.	A	C	.	.	MAF_USDA=1.639
NC_035077.1	70902293	.	T	A	.	.	MAF_USDA=4.706
NC_035077.1	70902326	.	T	C	.	.	MAF_USDA=1.639
NC_035077.1	70902457	.	A	T	.	.	MAF_INRAE=27.848;MAF_USDA=41.765
NC_035077.1	70902496	.	A	C	.	.	MAF_INRAE=27.848;MAF_USDA=35.882
NC_035077.1	70902558	.	G	C	.	.	MAF_USDA=1.765
NC_035077.1	70902597	.	C	A	.	.	MAF_USDA=4.918
NC_035077.1	70902626	.	T	C	.	.	MAF_USDA=5.738
NC_035077.1	70902646	.	C	T	.	.	MAF_USDA=2.459
NC_035077.1	70902669	.	A	G	.	.	MAF_USDA=9.016
NC_035077.1	70902677	.	C	T	.	.	MAF_USDA=5.738
NC_035077.1	70902683	.	G	C	.	.	MAF_USDA=4.918
NC_035077.1	70902701	.	C	T	.	.	MAF_USDA=1.639
NC_035077.1	70902739	.	C	T	.	.	MAF_USDA=8.333
NC_035077.1	70902798	.	C	T	.	.	MAF_USDA=3.279
NC_035077.1	70902825	.	T	C	.	.	MAF_INRAE=9.167
NC_035077.1	70902829	.	C	T	.	.	MAF_INRAE=9.167;MAF_USDA=27.083
NC_035077.1	70902848	.	A	C	.	.	MAF_INRAE=25.833;MAF_USDA=48.824
NC_035077.1	70902850	.	T	C	.	.	MAF_INRAE=9.167;MAF_USDA=4.167
NC_035077.1	70902852	.	T	C	.	.	MAF_INRAE=8.333
NC_035077.1	70902855	.	A	T	.	.	MAF_INRAE=9.167
NC_035077.1	70902868	.	A	T	.	.	MAF_USDA=15.574
NC_035077.1	70902883	.	C	T	.	.	MAF_USDA=11.475
NC_035077.1	70902971	.	C	T	.	.	MAF_INRAE=18.354;MAF_USDA=7.059
NC_035077.1	70902991	.	T	G	.	.	MAF_INRAE=34.177;MAF_USDA=47.059
NC_035077.1	70902994	.	C	T	.	.	MAF_INRAE=16.456;MAF_USDA=10.588
NC_035077.1	70902996	.	T	A	.	.	MAF_INRAE=5.696;MAF_USDA=13.529
NC_035077.1	70903069	.	A	C	.	.	MAF_USDA=1.639
NC_035077.1	70903127	.	A	T	.	.	MAF_USDA=2.459
NC_035077.1	70903136	.	T	A	.	.	MAF_USDA=2.459
NC_035077.1	70903207	.	C	T	.	.	MAF_USDA=2.459
NC_035077.1	70903288	.	G	T	.	.	MAF_INRAE=24.684;MAF_USDA=41.765
NC_035077.1	70903315	.	G	T	.	.	MAF_INRAE=26.582;MAF_USDA=26.471
NC_035077.1	70903339	.	G	A	.	.	MAF_INRAE=18.354;MAF_USDA=43.529
NC_035077.1	70903391	.	T	A	.	.	MAF_INRAE=1.667;MAF_USDA=5.738
NC_035077.1	70903509	.	G	A	.	.	MAF_INRAE=6.329;MAF_USDA=27.647
NC_035077.1	70903721	.	C	T	.	.	MAF_USDA=19.412
NC_035077.1	70903766	.	T	C	.	.	MAF_INRAE=18.354;MAF_USDA=7.059
NC_035077.1	70903795	.	C	A	.	.	MAF_USDA=2.459
NC_035077.1	70903819	.	T	A	.	.	MAF_USDA=4.098
NC_035077.1	70903851	.	T	G	.	.	MAF_USDA=1.639
NC_035077.1	70903860	.	T	C	.	.	MAF_USDA=4.098
NC_035077.1	70903895	.	T	C	.	.	MAF_USDA=12.5
NC_035077.1	70903990	.	T	A	.	.	MAF_USDA=4.098
NC_035077.1	70904001	.	A	C	.	.	MAF_USDA=4.098
NC_035077.1	70904125	.	G	A	.	.	MAF_USDA=4.098
NC_035077.1	70904296	.	C	T	.	.	MAF_USDA=4.098
NC_035077.1	70904341	.	C	G	.	.	MAF_USDA=19.412
NC_035077.1	70904351	.	G	A	.	.	MAF_USDA=1.667
NC_035077.1	70904393	.	A	C	.	.	MAF_INRAE=18.354;MAF_USDA=20.833
NC_035077.1	70904394	.	A	T	.	.	MAF_INRAE=12.5;MAF_USDA=20.833
NC_035077.1	70904489	.	A	C	.	.	MAF_INRAE=1.667
NC_035077.1	70904492	.	C	T	.	.	MAF_INRAE=17.089;MAF_USDA=4.167
NC_035077.1	70904493	.	A	T	.	.	MAF_USDA=6.557
NC_035077.1	70904549	.	C	A	.	.	MAF_INRAE=47.468;MAF_USDA=12.353
NC_035077.1	70904553	.	C	A	.	.	MAF_INRAE=12.5;MAF_USDA=48.824
NC_035077.1	70904597	.	G	C	.	.	MAF_INRAE=18.354;MAF_USDA=46.471
NC_035077.1	70904607	.	C	T	.	.	MAF_USDA=4.918
NC_035077.1	70904616	.	C	T	.	.	MAF_USDA=19.412
NC_035077.1	70904633	.	C	T	.	.	MAF_INRAE=18.354;MAF_USDA=50.0
NC_035077.1	70904650	.	A	T	.	.	MAF_USDA=19.412
NC_035077.1	70904653	.	C	T	.	.	MAF_INRAE=18.354;MAF_USDA=50.0
NC_035077.1	70904669	.	C	T	.	.	MAF_USDA=20.0
NC_035077.1	70904692	.	T	G	.	.	MAF_INRAE=12.5;MAF_USDA=50.0
NC_035077.1	70904702	.	A	G	.	.	MAF_USDA=13.529
NC_035077.1	70904711	.	G	C	.	.	MAF_USDA=3.279
NC_035077.1	70904735	.	A	C	.	.	MAF_INRAE=47.468;MAF_USDA=12.353
NC_035077.1	70904778	.	C	T	.	.	MAF_USDA=3.279
NC_035077.1	70904814	.	A	G	.	.	MAF_USDA=2.459
NC_035077.1	70904817	.	G	C	.	.	MAF_INRAE=17.089;MAF_USDA=4.167
NC_035077.1	70905036	.	T	A	.	.	MAF_INRAE=18.354;MAF_USDA=36.471
NC_035077.1	70905227	.	G	A	.	.	MAF_USDA=5.882
NC_035077.1	70905480	.	T	G	.	.	MAF_INRAE=1.667;MAF_USDA=4.918
NC_035077.1	70905516	.	C	A	.	.	MAF_USDA=1.765
NC_035077.1	70905711	.	C	T	.	.	MAF_INRAE=9.494;MAF_USDA=12.353
NC_035077.1	70905853	.	G	A	.	.	MAF_USDA=2.353
NC_035077.1	70905870	.	T	C	.	.	MAF_USDA=1.639
NC_035077.1	70905901	.	A	T	.	.	MAF_USDA=7.647
NC_035077.1	70905992	.	C	A	.	.	MAF_USDA=4.098
NC_035077.1	70906109	.	T	A	.	.	MAF_USDA=2.459
NC_035077.1	70906124	.	C	A	.	.	MAF_USDA=14.706
NC_035077.1	70906126	.	C	A	.	.	MAF_USDA=14.706
NC_035077.1	70906133	.	G	A	.	.	MAF_USDA=3.279
NC_035077.1	70906155	.	C	A	.	.	MAF_INRAE=1.667
NC_035077.1	70906172	.	C	T	.	.	MAF_INRAE=17.089;MAF_USDA=4.167
NC_035077.1	70906303	.	C	T	.	.	MAF_USDA=1.639
NC_035077.1	70906370	.	T	C	.	.	MAF_USDA=15.882
NC_035077.1	70906371	.	A	G	.	.	MAF_USDA=7.647
NC_035077.1	70906456	.	T	A	.	.	MAF_USDA=18.824
NC_035077.1	70906480	.	C	T	.	.	MAF_USDA=15.294
NC_035077.1	70906501	.	T	A	.	.	MAF_USDA=7.377
NC_035077.1	70906553	.	C	T	.	.	MAF_INRAE=12.5;MAF_USDA=50.0
NC_035077.1	70906563	.	C	A	.	.	MAF_USDA=3.279
NC_035077.1	70906579	.	C	T	.	.	MAF_USDA=4.098
NC_035077.1	70906599	.	A	G	.	.	MAF_USDA=2.459
NC_035077.1	70906709	.	G	T	.	.	MAF_USDA=3.333
NC_035077.1	70906997	.	A	G	.	.	MAF_INRAE=46.835;MAF_USDA=12.353
NC_035077.1	70907021	.	C	G	.	.	MAF_USDA=2.353
NC_035077.1	70907088	.	C	A	.	.	MAF_USDA=4.098
NC_035077.1	70907123	.	C	T	.	.	MAF_USDA=6.471
NC_035077.1	70907128	.	G	T	.	.	MAF_USDA=14.118
NC_035077.1	70907139	.	T	C	.	.	MAF_USDA=12.941
NC_035077.1	70907184	.	T	C	.	.	MAF_USDA=2.459
NC_035077.1	70907199	.	G	A	.	.	MAF_USDA=4.098
NC_035077.1	70907250	.	T	A	.	.	MAF_USDA=12.941
NC_035077.1	70907271	.	G	A	.	.	MAF_USDA=5.882
NC_035077.1	70907392	.	G	A	.	.	MAF_INRAE=1.667
NC_035077.1	70907691	.	C	T	.	.	MAF_USDA=2.353
NC_035077.1	70907867	.	T	A	.	.	MAF_USDA=2.459
NC_035077.1	70907868	.	G	T	.	.	MAF_USDA=1.639
NC_035077.1	70907961	.	A	T	.	.	MAF_INRAE=18.354;MAF_USDA=48.235
NC_035077.1	70908032	.	T	C	.	.	MAF_USDA=2.459
NC_035077.1	70908047	.	A	G	.	.	MAF_USDA=1.639
NC_035077.1	70908070	.	C	T	.	.	MAF_USDA=1.639
NC_035077.1	70908098	.	G	T	.	.	MAF_INRAE=18.354;MAF_USDA=7.059
NC_035077.1	70908109	.	C	A	.	.	MAF_USDA=1.639
NC_035077.1	70908215	.	A	T	.	.	MAF_INRAE=18.354;MAF_USDA=36.471
NC_035077.1	70908250	.	A	T	.	.	MAF_INRAE=17.722;MAF_USDA=39.286
NC_035077.1	70908353	.	T	C	.	.	MAF_USDA=8.235
NC_035077.1	70908372	.	C	T	.	.	MAF_USDA=2.459
NC_035077.1	70908421	.	A	T	.	.	MAF_USDA=15.882
NC_035077.1	70908448	.	C	T	.	.	MAF_USDA=1.639
NC_035077.1	70908458	.	C	G	.	.	MAF_USDA=14.118
NC_035077.1	70908534	.	A	G	.	.	MAF_INRAE=18.354;MAF_USDA=46.471
NC_035077.1	70908548	.	G	A	.	.	MAF_INRAE=18.354;MAF_USDA=27.647
NC_035077.1	70908746	.	A	G	.	.	MAF_INRAE=6.329;MAF_USDA=8.824
NC_035077.1	70908759	.	A	G	.	.	MAF_USDA=22.941
NC_035077.1	70908768	.	A	G	.	.	MAF_INRAE=18.354;MAF_USDA=6.471
NC_035077.1	70908889	.	T	C	.	.	MAF_INRAE=36.709;MAF_USDA=28.824
NC_035077.1	70909033	.	C	T	.	.	MAF_INRAE=18.354;MAF_USDA=7.059
NC_035077.1	70909036	.	T	C	.	.	MAF_INRAE=12.5;MAF_USDA=7.059
NC_035077.1	70909070	.	G	T	.	.	MAF_USDA=1.639
NC_035077.1	70909185	.	G	T	.	.	MAF_INRAE=35.443;MAF_USDA=38.235
NC_035077.1	70909237	.	G	A	.	.	MAF_INRAE=1.667;MAF_USDA=1.639
NC_035077.1	70909347	.	G	A	.	.	MAF_INRAE=43.038;MAF_USDA=45.882
NC_035077.1	70909376	.	C	A	.	.	MAF_INRAE=10.526;MAF_USDA=2.353
NC_035077.1	70909385	.	G	A	.	.	MAF_INRAE=26.582;MAF_USDA=44.706
NC_035077.1	70909494	.	G	T	.	.	MAF_INRAE=41.772;MAF_USDA=22.941
NC_035077.1	70909763	.	C	A	.	.	MAF_USDA=15.882
NC_035077.1	70909847	.	G	A	.	.	MAF_USDA=14.881
NC_035077.1	70909857	.	G	A	.	.	MAF_USDA=4.098
NC_035077.1	70909858	.	T	A	.	.	MAF_USDA=4.098
NC_035077.1	70909868	.	C	G	.	.	MAF_USDA=4.918
NC_035077.1	70909889	.	G	A	.	.	MAF_USDA=14.706
NC_035077.1	70909896	.	A	T	.	.	MAF_USDA=4.918
NC_035077.1	70909912	.	A	C	.	.	MAF_USDA=1.639
NC_035077.1	70909937	.	T	C	.	.	MAF_INRAE=42.405;MAF_USDA=16.471
NC_035077.1	70909959	.	G	T	.	.	MAF_USDA=3.279
NC_035077.1	70909986	.	C	T	.	.	MAF_USDA=2.5
NC_035077.1	70910015	.	T	C	.	.	MAF_USDA=2.459
NC_035077.1	70910147	.	T	A	.	.	MAF_USDA=4.098
NC_035077.1	70910228	.	A	C	.	.	MAF_INRAE=9.494
NC_035077.1	70910246	.	A	G	.	.	MAF_INRAE=17.089;MAF_USDA=42.941
NC_035077.1	70910262	.	G	A	.	.	MAF_USDA=4.098
NC_035077.1	70910474	.	C	T	.	.	MAF_INRAE=47.468;MAF_USDA=34.706
NC_035077.1	70910485	.	A	C	.	.	MAF_USDA=14.706
NC_035077.1	70910542	.	G	A	.	.	MAF_USDA=1.639
NC_035077.1	70910563	.	C	T	.	.	MAF_USDA=4.167
NC_035077.1	70910564	.	C	A	.	.	MAF_USDA=1.639
NC_035077.1	70910578	.	A	T	.	.	MAF_USDA=3.279
NC_035077.1	70910583	.	C	T	.	.	MAF_USDA=4.098
NC_035077.1	70910640	.	C	A	.	.	MAF_USDA=4.098
NC_035077.1	70910695	.	G	A	.	.	MAF_INRAE=9.494;MAF_USDA=2.941
NC_035077.1	70910697	.	C	T	.	.	MAF_USDA=1.639
NC_035077.1	70910707	.	T	A	.	.	MAF_USDA=1.765
NC_035077.1	70910745	.	C	T	.	.	MAF_INRAE=19.62;MAF_USDA=8.235
NC_035077.1	70910876	.	A	C	.	.	MAF_INRAE=46.203;MAF_USDA=36.471
NC_035077.1	70910904	.	G	C	.	.	MAF_INRAE=32.911;MAF_USDA=21.176
NC_035077.1	70910930	.	G	A	.	.	MAF_INRAE=46.835;MAF_USDA=25.0
NC_035077.1	70911033	.	T	C	.	.	MAF_USDA=1.639
NC_035077.1	70911049	.	C	A	.	.	MAF_INRAE=26.316;MAF_USDA=3.279
NC_035077.1	70911940	.	C	G	.	.	MAF_USDA=4.706
NC_035077.1	70912089	.	C	G	.	.	MAF_INRAE=22.152;MAF_USDA=7.647
NC_035077.1	70912132	.	G	A	.	.	MAF_INRAE=1.667
NC_035077.1	70912150	.	C	A	.	.	MAF_INRAE=48.734;MAF_USDA=31.176
NC_035077.1	70912213	.	G	A	.	.	MAF_USDA=10.656
NC_035077.1	70912294	.	G	A	.	.	MAF_USDA=1.639
NC_035077.1	70912301	.	G	A	.	.	MAF_USDA=4.918
NC_035077.1	70912303	.	G	A	.	.	MAF_INRAE=18.354;MAF_USDA=7.059
NC_035077.1	70912311	.	ATA	ATG	.	.	MAF_USDA=6.25
NC_035077.1	70912313	.	A	G	.	.	MAF_INRAE=2.5;MAF_USDA=20.492
NC_035077.1	70912335	.	C	G	.	.	MAF_INRAE=8.228;MAF_USDA=1.639
NC_035077.1	70912496	.	G	T	.	.	MAF_INRAE=47.468;MAF_USDA=36.471
NC_035077.1	70912499	.	A	C	.	.	MAF_INRAE=8.228;MAF_USDA=1.639
NC_035077.1	70912570	.	G	A	.	.	MAF_INRAE=1.667
NC_035077.1	70912773	.	G	T	.	.	MAF_INRAE=1.667;MAF_USDA=1.639
NC_035077.1	70912796	.	A	T	.	.	MAF_USDA=2.459
NC_035077.1	70912810	.	G	T	.	.	MAF_INRAE=8.228;MAF_USDA=1.639
NC_035077.1	70912853	.	T	C	.	.	MAF_USDA=1.639
NC_035077.1	70912854	.	C	A	.	.	MAF_INRAE=1.667
NC_035077.1	70912905	.	T	C	.	.	MAF_USDA=23.333
NC_035077.1	70912923	.	C	A	.	.	MAF_INRAE=10.526;MAF_USDA=2.381
NC_035077.1	70912930	.	C	T	.	.	MAF_USDA=9.524
NC_035077.1	70913017	.	C	G	.	.	MAF_INRAE=1.667
NC_035077.1	70913467	.	A	G	.	.	MAF_INRAE=18.354;MAF_USDA=7.647
NC_035077.1	70913494	.	A	G	.	.	MAF_USDA=2.459
NC_035077.1	70913519	.	C	T	.	.	MAF_USDA=1.176
NC_035077.1	70913560	.	G	A	.	.	MAF_INRAE=48.101;MAF_USDA=25.882
NC_035077.1	70913595	.	C	T	.	.	MAF_INRAE=43.038;MAF_USDA=17.059
NC_035077.1	70913600	.	A	G	.	.	MAF_INRAE=48.101;MAF_USDA=37.647
NC_035077.1	70913623	.	C	A	.	.	MAF_USDA=4.918
NC_035077.1	70913670	.	G	A	.	.	MAF_USDA=1.639
NC_035077.1	70913717	.	G	C	.	.	MAF_USDA=1.639
NC_035077.1	70913760	.	T	A	.	.	MAF_USDA=1.639
NC_035077.1	70913775	.	T	C	.	.	MAF_INRAE=48.734;MAF_USDA=38.235
NC_035077.1	70913799	.	A	T	.	.	MAF_USDA=10.656
NC_035077.1	70914092	.	C	T	.	.	MAF_USDA=2.459
NC_035077.1	70914099	.	T	A	.	.	MAF_USDA=2.459
NC_035077.1	70914167	.	C	T	.	.	MAF_USDA=6.557
NC_035077.1	70914183	.	C	G	.	.	MAF_USDA=1.639
NC_035077.1	70914214	.	G	C	.	.	MAF_USDA=19.672
NC_035077.1	70914215	.	G	A	.	.	MAF_USDA=4.918
NC_035077.1	70914218	.	T	C	.	.	MAF_USDA=22.131
NC_035077.1	70914229	.	G	A	.	.	MAF_USDA=2.459
NC_035077.1	70914276	.	G	A	.	.	MAF_USDA=2.459
NC_035077.1	70914288	.	A	G	.	.	MAF_USDA=3.279
NC_035077.1	70914303	.	C	T	.	.	MAF_USDA=1.639
NC_035077.1	70914308	.	C	G	.	.	MAF_INRAE=2.5
NC_035077.1	70914309	.	A	G	.	.	MAF_INRAE=2.5
NC_035077.1	70914312	.	C	T	.	.	MAF_INRAE=2.5
NC_035077.1	70914321	.	A	T	.	.	MAF_USDA=26.667
NC_035077.1	70914322	.	A	T	.	.	MAF_USDA=1.667
NC_035077.1	70914407	.	G	A	.	.	MAF_INRAE=23.418;MAF_USDA=25.294
NC_035077.1	70914408	.	A	G	.	.	MAF_INRAE=15.833;MAF_USDA=25.294
NC_035077.1	70914440	.	A	G	.	.	MAF_INRAE=1.667;MAF_USDA=5.738
NC_035077.1	70914475	.	G	A	.	.	MAF_INRAE=5.263;MAF_USDA=27.083
NC_035077.1	70914507	.	C	T	.	.	MAF_USDA=1.639
NC_035077.1	70914520	.	T	A	.	.	MAF_USDA=2.459
NC_035077.1	70914566	.	T	G	.	.	MAF_INRAE=39.873;MAF_USDA=40.588
NC_035077.1	70914612	.	A	G	.	.	MAF_INRAE=24.051;MAF_USDA=20.588
NC_035077.1	70914615	.	T	C	.	.	MAF_INRAE=23.333;MAF_USDA=34.118
NC_035077.1	70914649	.	A	C	.	.	MAF_USDA=3.279
NC_035077.1	70914780	.	G	A	.	.	MAF_INRAE=14.557;MAF_USDA=8.824
NC_035077.1	70914783	.	T	C	.	.	MAF_INRAE=23.418;MAF_USDA=30.588
NC_035077.1	70915142	.	C	T	.	.	MAF_USDA=4.167
NC_035077.1	70915168	.	G	A	.	.	MAF_USDA=3.279
NC_035077.1	70915292	.	G	T	.	.	MAF_INRAE=15.823;MAF_USDA=9.412
NC_035077.1	70915395	.	A	T	.	.	MAF_USDA=1.639
NC_035077.1	70915442	.	G	A	.	.	MAF_USDA=8.333
NC_035077.1	70916030	.	A	G	.	.	MAF_INRAE=13.291;MAF_USDA=13.115
NC_035077.1	70916061	.	G	A	.	.	MAF_USDA=9.016
NC_035077.1	70916072	.	G	C	.	.	MAF_USDA=2.459
NC_035077.1	70916115	.	G	C	.	.	MAF_INRAE=14.557
NC_035077.1	70916120	.	A	G	.	.	MAF_USDA=4.098
NC_035077.1	70916149	.	C	A	.	.	MAF_INRAE=32.278;MAF_USDA=24.706
NC_035077.1	70916159	.	G	A	.	.	MAF_USDA=1.639
NC_035077.1	70916200	.	A	G	.	.	MAF_INRAE=14.557;MAF_USDA=13.934
NC_035077.1	70916211	.	T	G	.	.	MAF_USDA=4.167
NC_035077.1	70916250	.	C	T	.	.	MAF_INRAE=14.557;MAF_USDA=18.852
NC_035077.1	70916257	.	G	T	.	.	MAF_USDA=1.639
NC_035077.1	70916289	.	G	T	.	.	MAF_USDA=2.459
NC_035077.1	70916432	.	T	C	.	.	MAF_INRAE=15.823;MAF_USDA=15.294
NC_035077.1	70916471	.	C	G	.	.	MAF_USDA=2.459
NC_035077.1	70916827	.	A	G	.	.	MAF_USDA=5.294
NC_035077.1	70917029	.	G	A	.	.	MAF_USDA=1.639
NC_035077.1	70917100	.	C	T	.	.	MAF_USDA=4.098
NC_035077.1	70917117	.	A	G	.	.	MAF_INRAE=24.684;MAF_USDA=49.412
NC_035077.1	70917210	.	A	T	.	.	MAF_INRAE=24.684;MAF_USDA=48.824
NC_035077.1	70917235	.	G	T	.	.	MAF_INRAE=6.329;MAF_USDA=8.333
NC_035077.1	70917247	.	T	A	.	.	MAF_USDA=4.706
NC_035077.1	70917250	.	G	C	.	.	MAF_USDA=4.918
NC_035077.1	70917258	.	C	T	.	.	MAF_USDA=5.294
NC_035077.1	70917452	.	T	C	.	.	MAF_USDA=4.918
NC_035077.1	70917620	.	G	C	.	.	MAF_INRAE=10.127;MAF_USDA=49.412
NC_035077.1	70917621	.	C	T	.	.	MAF_USDA=2.459
NC_035077.1	70917634	.	G	A	.	.	MAF_USDA=4.098
NC_035077.1	70917672	.	T	G	.	.	MAF_INRAE=8.861;MAF_USDA=38.235
NC_035077.1	70917715	.	T	C	.	.	MAF_INRAE=6.962
NC_035077.1	70917723	.	C	T	.	.	MAF_INRAE=15.823;MAF_USDA=8.824
NC_035077.1	70917727	.	A	C	.	.	MAF_USDA=1.639
NC_035077.1	70917825	.	C	T	.	.	MAF_INRAE=8.228
NC_035077.1	70917839	.	C	T	.	.	MAF_USDA=4.098
NC_035077.1	70917997	.	A	G	.	.	MAF_INRAE=23.418;MAF_USDA=40.0
NC_035077.1	70918019	.	A	G	.	.	MAF_INRAE=31.646;MAF_USDA=25.294
NC_035077.1	70918065	.	C	T	.	.	MAF_INRAE=48.734;MAF_USDA=13.529
NC_035077.1	70918117	.	G	C	.	.	MAF_INRAE=31.646;MAF_USDA=30.0
NC_035077.1	70918161	.	G	A	.	.	MAF_INRAE=31.646;MAF_USDA=23.529
NC_035077.1	70918205	.	T	G	.	.	MAF_INRAE=31.646;MAF_USDA=30.0
NC_035077.1	70918277	.	A	G	.	.	MAF_USDA=19.412
NC_035077.1	70918316	.	G	A	.	.	MAF_USDA=12.5
NC_035077.1	70918345	.	G	C	.	.	MAF_USDA=6.25
NC_035077.1	70918391	.	C	A	.	.	MAF_USDA=6.25
NC_035077.1	70918394	.	G	A	.	.	MAF_INRAE=15.19;MAF_USDA=8.824
NC_035077.1	70918589	.	C	T	.	.	MAF_INRAE=17.722;MAF_USDA=43.529
NC_035077.1	70918634	.	C	G	.	.	MAF_USDA=12.5
NC_035077.1	70918777	.	C	T	.	.	MAF_INRAE=17.089;MAF_USDA=46.471
NC_035077.1	70918810	.	C	A	.	.	MAF_USDA=10.588
NC_035077.1	70918831	.	T	C	.	.	MAF_USDA=4.098
NC_035077.1	70918869	.	G	A	.	.	MAF_INRAE=14.557;MAF_USDA=15.882
NC_035077.1	70918983	.	G	T	.	.	MAF_INRAE=15.823;MAF_USDA=8.824
NC_035077.1	70919008	.	C	G	.	.	MAF_USDA=4.098
NC_035077.1	70919023	.	T	C	.	.	MAF_USDA=11.176
NC_035077.1	70919310	.	T	G	.	.	MAF_USDA=4.918
NC_035077.1	70919377	.	G	T	.	.	MAF_USDA=4.706
NC_035077.1	70919378	.	A	G	.	.	MAF_USDA=3.279
NC_035077.1	70919392	.	G	A	.	.	MAF_USDA=11.176
NC_035077.1	70919418	.	C	T	.	.	MAF_USDA=3.279
NC_035077.1	70919463	.	C	T	.	.	MAF_USDA=11.176
NC_035077.1	70919562	.	T	G	.	.	MAF_USDA=6.557
NC_035077.1	70919620	.	G	A	.	.	MAF_INRAE=31.646;MAF_USDA=29.412
NC_035077.1	70919652	.	C	A	.	.	MAF_USDA=4.918
NC_035077.1	70919737	.	C	T	.	.	MAF_INRAE=6.329;MAF_USDA=4.118
NC_035077.1	70919779	.	T	C	.	.	MAF_INRAE=15.823;MAF_USDA=45.238
NC_035077.1	70919904	.	G	A	.	.	MAF_INRAE=6.329;MAF_USDA=4.118
NC_035077.1	70919921	.	T	C	.	.	MAF_USDA=1.639
NC_035077.1	70919924	.	G	C	.	.	MAF_INRAE=6.329
NC_035077.1	70919931	.	A	G	.	.	MAF_USDA=9.016
NC_035077.1	70919946	.	G	A	.	.	MAF_USDA=4.098
NC_035077.1	70920096	.	G	C	.	.	MAF_INRAE=15.823;MAF_USDA=14.583
NC_035077.1	70920100	.	T	G	.	.	MAF_USDA=6.25
NC_035077.1	70920108	.	A	T	.	.	MAF_INRAE=21.053;MAF_USDA=14.583
NC_035077.1	70920145	.	G	A	.	.	MAF_USDA=1.765
NC_035077.1	70920147	.	A	C	.	.	MAF_USDA=7.059
NC_035077.1	70920154	.	C	A	.	.	MAF_USDA=1.639
NC_035077.1	70920157	.	G	A	.	.	MAF_INRAE=15.823;MAF_USDA=45.294
NC_035077.1	70920161	.	A	T	.	.	MAF_USDA=3.279
NC_035077.1	70920220	.	G	A	.	.	MAF_INRAE=31.013;MAF_USDA=26.471
NC_035077.1	70920322	.	T	G	.	.	MAF_INRAE=15.823;MAF_USDA=7.647
NC_035077.1	70920330	.	G	T	.	.	MAF_USDA=2.459
NC_035077.1	70920353	.	G	A	.	.	MAF_USDA=1.639
NC_035077.1	70920363	.	A	G	.	.	MAF_INRAE=14.557;MAF_USDA=34.706
NC_035077.1	70920475	.	G	T	.	.	MAF_USDA=4.098
NC_035077.1	70920530	.	G	T	.	.	MAF_USDA=2.459
NC_035077.1	70920680	.	C	G	.	.	MAF_USDA=4.098
NC_035077.1	70920877	.	G	C	.	.	MAF_INRAE=15.823;MAF_USDA=8.824
NC_035077.1	70920883	.	A	G	.	.	MAF_USDA=21.311
NC_035077.1	70920886	.	T	C	.	.	MAF_USDA=35.417
NC_035077.1	70920943	.	A	C	.	.	MAF_INRAE=8.333
NC_035077.1	70920946	.	G	T	.	.	MAF_INRAE=8.333
NC_035077.1	70920960	.	A	T	.	.	MAF_INRAE=5.0
NC_035077.1	70920982	.	G	T	.	.	MAF_INRAE=7.5
NC_035077.1	70920985	.	G	C	.	.	MAF_INRAE=7.5
NC_035077.1	70921009	.	T	C	.	.	MAF_USDA=16.667
NC_035077.1	70921024	.	G	A	.	.	MAF_INRAE=3.333
NC_035077.1	70921062	.	G	T	.	.	MAF_USDA=41.176
NC_035077.1	70921065	.	A	C	.	.	MAF_INRAE=1.667
NC_035077.1	70921108	.	G	C	.	.	MAF_USDA=7.059
NC_035077.1	70921113	.	A	T	.	.	MAF_INRAE=1.667;MAF_USDA=1.639
NC_035077.1	70921117	.	G	A	.	.	MAF_INRAE=17.089;MAF_USDA=40.588
NC_035077.1	70921121	.	A	G	.	.	MAF_INRAE=15.823;MAF_USDA=8.824
NC_035077.1	70921238	.	C	A	.	.	MAF_USDA=4.918
NC_035077.1	70921310	.	T	A	.	.	MAF_INRAE=29.747;MAF_USDA=41.176
NC_035077.1	70921444	.	G	A	.	.	MAF_INRAE=15.823;MAF_USDA=34.706
NC_035077.1	70921458	.	G	T	.	.	MAF_INRAE=14.557;MAF_USDA=15.882
NC_035077.1	70921459	.	G	A	.	.	MAF_INRAE=9.167;MAF_USDA=15.294
NC_035077.1	70921640	.	C	T	.	.	MAF_INRAE=48.734;MAF_USDA=15.294
NC_035077.1	70921653	.	G	C	.	.	MAF_USDA=1.639
NC_035077.1	70921723	.	G	A	.	.	MAF_USDA=1.639
NC_035077.1	70921743	.	G	A	.	.	MAF_USDA=1.639
NC_035077.1	70921812	.	G	A	.	.	MAF_USDA=10.656
NC_035077.1	70921842	.	C	T	.	.	MAF_INRAE=1.667;MAF_USDA=2.459
NC_035077.1	70922022	.	C	T	.	.	MAF_USDA=3.279
NC_035077.1	70922253	.	G	A	.	.	MAF_USDA=1.765
NC_035077.1	70922329	.	C	G	.	.	MAF_USDA=1.639
NC_035077.1	70922493	.	A	C	.	.	MAF_INRAE=15.823;MAF_USDA=48.235
NC_035077.1	70922503	.	G	A	.	.	MAF_INRAE=15.823;MAF_USDA=35.882
NC_035077.1	70922516	.	C	A	.	.	MAF_USDA=3.279
NC_035077.1	70922602	.	C	T	.	.	MAF_USDA=1.639
NC_035077.1	70922709	.	C	T	.	.	MAF_USDA=1.639
NC_035077.1	70923019	.	T	A	.	.	MAF_USDA=8.333
NC_035077.1	70923151	.	C	G	.	.	MAF_USDA=3.529
NC_035077.1	70923152	.	C	A	.	.	MAF_USDA=6.557
NC_035077.1	70923195	.	G	T	.	.	MAF_USDA=4.167
NC_035077.1	70923235	.	C	G	.	.	MAF_USDA=34.706
NC_035077.1	70923236	.	G	T	.	.	MAF_USDA=2.459
NC_035077.1	70923457	.	G	A	.	.	MAF_USDA=2.459
NC_035077.1	70923473	.	G	A	.	.	MAF_USDA=10.588
NC_035077.1	70923481	.	T	G	.	.	MAF_INRAE=1.667;MAF_USDA=32.941
NC_035077.1	70923573	.	A	G	.	.	MAF_INRAE=31.646;MAF_USDA=26.471
NC_035077.1	70923591	.	A	G	.	.	MAF_INRAE=17.089;MAF_USDA=31.765
NC_035077.1	70924580	.	T	C	.	.	MAF_USDA=43.75
NC_035077.1	70924581	.	T	C	.	.	MAF_INRAE=31.579;MAF_USDA=12.5
NC_035077.1	70924628	.	G	A	.	.	MAF_USDA=8.824
NC_035077.1	70924712	.	T	C	.	.	MAF_INRAE=1.667;MAF_USDA=34.118
NC_035077.1	70924893	.	A	C	.	.	MAF_USDA=1.639
NC_035077.1	70924950	.	C	T	.	.	MAF_INRAE=8.228;MAF_USDA=10.656
NC_035077.1	70924973	.	C	T	.	.	MAF_INRAE=1.667;MAF_USDA=36.885
NC_035077.1	70925106	.	A	G	.	.	MAF_INRAE=1.667
NC_035077.1	70925107	.	A	G	.	.	MAF_INRAE=1.667
NC_035077.1	70925113	.	G	C	.	.	MAF_INRAE=1.667
NC_035077.1	70925370	.	T	C	.	.	MAF_USDA=2.459
NC_035077.1	70925520	.	G	C	.	.	MAF_INRAE=1.667;MAF_USDA=8.197
NC_035077.1	70925610	.	T	A	.	.	MAF_USDA=4.118
NC_035077.1	70925728	.	A	G	.	.	MAF_INRAE=6.329;MAF_USDA=12.941
NC_035077.1	70925863	.	C	T	.	.	MAF_USDA=3.279
NC_035077.1	70925889	.	C	T	.	.	MAF_USDA=12.941
NC_035077.1	70926168	.	C	T	.	.	MAF_USDA=3.279
NC_035077.1	70926182	.	G	A	.	.	MAF_INRAE=5.263
NC_035077.1	70926260	.	C	T	.	.	MAF_INRAE=48.734;MAF_USDA=12.941
NC_035077.1	70926310	.	C	T	.	.	MAF_USDA=22.353
NC_035077.1	70926351	.	C	T	.	.	MAF_USDA=8.197
NC_035077.1	70926353	.	T	G	.	.	MAF_INRAE=15.19;MAF_USDA=40.588
NC_035077.1	70926420	.	G	A	.	.	MAF_USDA=2.459
NC_035077.1	70926448	.	A	T	.	.	MAF_INRAE=14.557;MAF_USDA=30.588
NC_035077.1	70926593	.	A	C	.	.	MAF_INRAE=15.823;MAF_USDA=35.882
NC_035077.1	70926613	.	A	G	.	.	MAF_USDA=1.639
NC_035077.1	70926616	.	C	T	.	.	MAF_USDA=2.353
NC_035077.1	70926825	.	A	G	.	.	MAF_USDA=12.5
NC_035077.1	70926876	.	C	A	.	.	MAF_INRAE=14.557;MAF_USDA=7.647
NC_035077.1	70926930	.	C	T	.	.	MAF_USDA=2.459
NC_035077.1	70926931	.	A	G	.	.	MAF_INRAE=8.228;MAF_USDA=1.639
NC_035077.1	70926963	.	C	T	.	.	MAF_USDA=2.459
NC_035077.1	70927097	.	G	T	.	.	MAF_INRAE=15.823;MAF_USDA=31.765
NC_035077.1	70927333	.	C	A	.	.	MAF_USDA=1.639
NC_035077.1	70927341	.	G	A	.	.	MAF_USDA=8.824
NC_035077.1	70927408	.	G	T	.	.	MAF_INRAE=2.5;MAF_USDA=18.235
NC_035077.1	70927532	.	G	T	.	.	MAF_USDA=2.459
NC_035077.1	70927540	.	T	G	.	.	MAF_USDA=3.333
NC_035077.1	70927546	.	C	A	.	.	MAF_USDA=28.824
NC_035077.1	70927549	.	C	A	.	.	MAF_USDA=4.918
NC_035077.1	70927574	.	T	G	.	.	MAF_USDA=11.475
NC_035077.1	70927582	.	T	G	.	.	MAF_USDA=4.918
NC_035077.1	70927591	.	C	A	.	.	MAF_USDA=4.918
NC_035077.1	70927616	.	T	G	.	.	MAF_USDA=4.918
NC_035077.1	70927635	.	G	T	.	.	MAF_USDA=3.279
NC_035077.1	70927679	.	A	C	.	.	MAF_USDA=1.639
NC_035077.1	70927687	.	C	T	.	.	MAF_INRAE=17.722;MAF_USDA=7.059
NC_035077.1	70927698	.	T	A	.	.	MAF_INRAE=7.595;MAF_USDA=10.656
NC_035077.1	70927706	.	T	G	.	.	MAF_USDA=22.917
NC_035077.1	70927768	.	G	C	.	.	MAF_USDA=4.098
NC_035077.1	70927886	.	G	A	.	.	MAF_USDA=2.459
NC_035077.1	70927892	.	A	G	.	.	MAF_INRAE=8.228;MAF_USDA=14.706
NC_035077.1	70927908	.	C	T	.	.	MAF_USDA=4.098
NC_035077.1	70927911	.	A	G	.	.	MAF_USDA=2.459
NC_035077.1	70927921	.	A	T	.	.	MAF_USDA=3.279
NC_035077.1	70928060	.	T	C	.	.	MAF_USDA=3.279
NC_035077.1	70928094	.	C	T	.	.	MAF_INRAE=1.667;MAF_USDA=2.459
NC_035077.1	70928198	.	C	A	.	.	MAF_INRAE=6.329
NC_035077.1	70928289	.	T	G	.	.	MAF_USDA=1.639
NC_035077.1	70928332	.	G	T	.	.	MAF_USDA=5.357
NC_035077.1	70928345	.	T	C	.	.	MAF_INRAE=9.494;MAF_USDA=14.881
NC_035077.1	70928361	.	T	A	.	.	MAF_USDA=5.882
NC_035077.1	70928401	.	T	G	.	.	MAF_USDA=14.754
NC_035077.1	70928421	.	C	T	.	.	MAF_USDA=14.754
NC_035077.1	70928480	.	C	A	.	.	MAF_USDA=16.393
NC_035077.1	70928492	.	C	T	.	.	MAF_USDA=1.639
NC_035077.1	70928536	.	G	A	.	.	MAF_USDA=4.098
NC_035077.1	70928554	.	G	T	.	.	MAF_INRAE=31.646;MAF_USDA=22.353
NC_035077.1	70928672	.	A	C	.	.	MAF_USDA=4.918
NC_035077.1	70928694	.	C	A	.	.	MAF_USDA=4.918
NC_035077.1	70928859	.	C	T	.	.	MAF_USDA=2.459
NC_035077.1	70929085	.	A	T	.	.	MAF_INRAE=22.152;MAF_USDA=47.647
NC_035077.1	70929164	.	T	G	.	.	MAF_INRAE=9.494;MAF_USDA=18.235
NC_035077.1	70929194	.	C	T	.	.	MAF_USDA=2.459
NC_035077.1	70929254	.	C	T	.	.	MAF_USDA=1.639
NC_035077.1	70929421	.	T	A	.	.	MAF_INRAE=1.667;MAF_USDA=2.459
NC_035077.1	70929518	.	G	A	.	.	MAF_USDA=1.667
NC_035077.1	70929554	.	C	T	.	.	MAF_USDA=4.098
NC_035077.1	70929583	.	C	T	.	.	MAF_USDA=4.098
NC_035077.1	70929595	.	T	A	.	.	MAF_INRAE=31.646;MAF_USDA=21.176
NC_035077.1	70929641	.	G	T	.	.	MAF_INRAE=9.494;MAF_USDA=21.765
NC_035077.1	70929677	.	A	C	.	.	MAF_INRAE=30.38;MAF_USDA=24.706
NC_035077.1	70929968	.	A	C	.	.	MAF_USDA=1.695
NC_035077.1	70930241	.	T	C	.	.	MAF_USDA=2.459
NC_035077.1	70930358	.	T	C	.	.	MAF_USDA=2.459
NC_035077.1	70930503	.	G	A	.	.	MAF_INRAE=22.152;MAF_USDA=46.471
NC_035077.1	70930536	.	C	A	.	.	MAF_USDA=2.459
NC_035077.1	70930603	.	C	T	.	.	MAF_USDA=8.197
NC_035077.1	70930639	.	A	T	.	.	MAF_USDA=1.639
NC_035077.1	70930653	.	G	A	.	.	MAF_USDA=4.918
NC_035077.1	70930837	.	T	A	.	.	MAF_USDA=8.197
NC_035077.1	70930926	.	G	A	.	.	MAF_USDA=2.459
NC_035077.1	70930931	.	G	A	.	.	MAF_USDA=4.918
NC_035077.1	70930942	.	C	T	.	.	MAF_USDA=7.377
NC_035077.1	70931022	.	T	A	.	.	MAF_INRAE=21.519;MAF_USDA=46.471
NC_035077.1	70931298	.	T	G	.	.	MAF_INRAE=9.494;MAF_USDA=24.706
NC_035077.1	70931318	.	C	A	.	.	MAF_USDA=13.934
NC_035077.1	70931407	.	A	C	.	.	MAF_INRAE=22.152;MAF_USDA=46.471
NC_035077.1	70931436	.	C	A	.	.	MAF_USDA=6.25
NC_035077.1	70931443	.	A	G	.	.	MAF_USDA=1.639
NC_035077.1	70931538	.	T	G	.	.	MAF_INRAE=9.494;MAF_USDA=6.25
NC_035077.1	70931549	.	G	A	.	.	MAF_USDA=2.459
NC_035077.1	70931573	.	C	T	.	.	MAF_USDA=4.918
NC_035077.1	70931630	.	C	T	.	.	MAF_USDA=2.353
NC_035077.1	70931631	.	G	A	.	.	MAF_USDA=1.639
NC_035077.1	70931714	.	A	G	.	.	MAF_INRAE=34.177;MAF_USDA=24.405
NC_035077.1	70931817	.	C	T	.	.	MAF_INRAE=22.152;MAF_USDA=46.471
NC_035077.1	70931962	.	C	A	.	.	MAF_INRAE=49.367;MAF_USDA=12.353
NC_035077.1	70932031	.	A	T	.	.	MAF_USDA=1.639
NC_035077.1	70932034	.	A	G	.	.	MAF_USDA=4.098
NC_035077.1	70932096	.	G	A	.	.	MAF_USDA=6.557
NC_035077.1	70932203	.	T	C	.	.	MAF_USDA=1.639
NC_035077.1	70932206	.	T	G	.	.	MAF_USDA=6.557
NC_035077.1	70932216	.	G	A	.	.	MAF_USDA=4.918
NC_035077.1	70932319	.	A	T	.	.	MAF_USDA=2.459
NC_035077.1	70932363	.	G	A	.	.	MAF_USDA=1.765
NC_035077.1	70932416	.	T	C	.	.	MAF_USDA=4.098
NC_035077.1	70932437	.	G	A	.	.	MAF_USDA=6.557
NC_035077.1	70932518	.	G	A	.	.	MAF_INRAE=20.886;MAF_USDA=50.0
NC_035077.1	70932522	.	C	A	.	.	MAF_USDA=1.765
NC_035077.1	70932531	.	G	A	.	.	MAF_USDA=1.639
NC_035077.1	70932603	.	C	T	.	.	MAF_INRAE=20.886;MAF_USDA=45.294
NC_035077.1	70932614	.	G	A	.	.	MAF_USDA=4.918
NC_035077.1	70932643	.	C	T	.	.	MAF_USDA=2.459
NC_035077.1	70932659	.	G	A	.	.	MAF_USDA=1.639
NC_035077.1	70932678	.	T	C	.	.	MAF_USDA=3.279
NC_035077.1	70932766	.	C	T	.	.	MAF_USDA=4.098
NC_035077.1	70932767	.	G	A	.	.	MAF_USDA=1.639
NC_035077.1	70932844	.	C	T	.	.	MAF_INRAE=6.329;MAF_USDA=25.294
NC_035077.1	70932870	.	A	G	.	.	MAF_INRAE=6.329;MAF_USDA=15.294
NC_035077.1	70932886	.	A	C	.	.	MAF_USDA=1.639
NC_035077.1	70932913	.	C	T	.	.	MAF_INRAE=17.722;MAF_USDA=2.353
NC_035077.1	70932916	.	T	G	.	.	MAF_INRAE=25.0;MAF_USDA=18.824
NC_035077.1	70933024	.	A	G	.	.	MAF_USDA=4.918
NC_035077.1	70933118	.	G	A	.	.	MAF_INRAE=31.646;MAF_USDA=22.941
NC_035077.1	70933163	.	A	G	.	.	MAF_USDA=6.557
NC_035077.1	70933175	.	C	G	.	.	MAF_INRAE=31.646;MAF_USDA=18.824
NC_035077.1	70933183	.	A	T	.	.	MAF_INRAE=31.646;MAF_USDA=41.667
NC_035077.1	70933383	.	C	A	.	.	MAF_USDA=6.78
NC_035077.1	70933389	.	G	A	.	.	MAF_USDA=2.542
NC_035077.1	70933413	.	A	C	.	.	MAF_USDA=6.667
NC_035077.1	70933428	.	G	A	.	.	MAF_USDA=6.667
NC_035077.1	70933448	.	G	A	.	.	MAF_INRAE=20.886;MAF_USDA=43.452
NC_035077.1	70933473	.	C	A	.	.	MAF_INRAE=10.759;MAF_USDA=24.405
NC_035077.1	70933497	.	G	C	.	.	MAF_USDA=1.667
NC_035077.1	70933516	.	C	A	.	.	MAF_INRAE=21.519;MAF_USDA=48.214
NC_035077.1	70933580	.	G	T	.	.	MAF_INRAE=10.759;MAF_USDA=19.643
NC_035077.1	70933658	.	G	T	.	.	MAF_USDA=4.167
NC_035077.1	70933793	.	T	A	.	.	MAF_INRAE=31.646;MAF_USDA=18.824
NC_035077.1	70933967	.	T	A	.	.	MAF_USDA=2.459
NC_035077.1	70934079	.	C	T	.	.	MAF_INRAE=20.886;MAF_USDA=47.647
NC_035077.1	70934140	.	G	T	.	.	MAF_INRAE=14.557;MAF_USDA=8.824
NC_035077.1	70934232	.	T	G	.	.	MAF_INRAE=13.924;MAF_USDA=9.412
NC_035077.1	70934254	.	A	C	.	.	MAF_USDA=4.098
NC_035077.1	70934276	.	A	C	.	.	MAF_USDA=6.471
NC_035077.1	70934278	.	T	A	.	.	MAF_INRAE=10.127;MAF_USDA=21.765
NC_035077.1	70934288	.	G	T	.	.	MAF_USDA=4.167
NC_035077.1	70934319	.	A	T	.	.	MAF_USDA=5.738
NC_035077.1	70934345	.	G	T	.	.	MAF_USDA=1.639
NC_035077.1	70934371	.	A	G	.	.	MAF_INRAE=10.127;MAF_USDA=21.176
NC_035077.1	70934374	.	C	A	.	.	MAF_USDA=4.098
NC_035077.1	70934439	.	T	A	.	.	MAF_INRAE=10.759;MAF_USDA=25.294
NC_035077.1	70934462	.	C	A	.	.	MAF_USDA=4.098
NC_035077.1	70934518	.	C	T	.	.	MAF_INRAE=47.368;MAF_USDA=22.353
NC_035077.1	70934519	.	A	T	.	.	MAF_USDA=22.353
NC_035077.1	70934680	.	T	C	.	.	MAF_INRAE=31.646;MAF_USDA=27.059
NC_035077.1	70934701	.	T	G	.	.	MAF_INRAE=10.759;MAF_USDA=23.529
NC_035077.1	70934708	.	C	T	.	.	MAF_INRAE=31.646;MAF_USDA=27.647
NC_035077.1	70934743	.	T	G	.	.	MAF_USDA=4.098
NC_035077.1	70934753	.	T	A	.	.	MAF_INRAE=8.228;MAF_USDA=8.824
NC_035077.1	70934784	.	G	T	.	.	MAF_USDA=4.706
NC_035077.1	70934868	.	C	T	.	.	MAF_INRAE=20.886;MAF_USDA=49.412
NC_035077.1	70934871	.	C	A	.	.	MAF_INRAE=19.167;MAF_USDA=50.0
NC_035077.1	70935141	.	G	T	.	.	MAF_USDA=5.738
NC_035077.1	70935297	.	C	T	.	.	MAF_USDA=5.738
NC_035077.1	70935311	.	G	T	.	.	MAF_USDA=2.459
NC_035077.1	70935379	.	A	C	.	.	MAF_INRAE=20.253;MAF_USDA=49.412
NC_035077.1	70935405	.	G	A	.	.	MAF_USDA=1.639
NC_035077.1	70935409	.	C	A	.	.	MAF_INRAE=20.886;MAF_USDA=45.294
NC_035077.1	70935577	.	G	C	.	.	MAF_USDA=2.941
NC_035077.1	70935607	.	A	T	.	.	MAF_INRAE=20.886;MAF_USDA=45.294
NC_035077.1	70935619	.	A	G	.	.	MAF_USDA=5.738
NC_035077.1	70935624	.	C	G	.	.	MAF_INRAE=11.392;MAF_USDA=6.25
NC_035077.1	70935637	.	G	A	.	.	MAF_USDA=8.197
NC_035077.1	70935667	.	C	A	.	.	MAF_USDA=2.459
NC_035077.1	70935673	.	C	T	.	.	MAF_INRAE=29.114;MAF_USDA=42.941
NC_035077.1	70935767	.	T	A	.	.	MAF_INRAE=3.333;MAF_USDA=7.377
NC_035077.1	70936216	.	G	T	.	.	MAF_USDA=1.639
NC_035077.1	70936449	.	C	T	.	.	MAF_USDA=1.639
NC_035077.1	70936586	.	G	T	.	.	MAF_USDA=6.557
NC_035077.1	70936706	.	C	T	.	.	MAF_USDA=3.529
NC_035077.1	70936756	.	C	T	.	.	MAF_INRAE=5.263;MAF_USDA=3.279
NC_035077.1	70936757	.	A	T	.	.	MAF_USDA=3.279
NC_035077.1	70936842	.	C	A	.	.	MAF_USDA=6.557
NC_035077.1	70936949	.	G	T	.	.	MAF_INRAE=17.722;MAF_USDA=4.167
NC_035077.1	70937042	.	C	T	.	.	MAF_INRAE=1.667
NC_035077.1	70937139	.	G	T	.	.	MAF_USDA=6.25
NC_035077.1	70937216	.	T	C	.	.	MAF_INRAE=8.333
NC_035077.1	70937285	.	A	G	.	.	MAF_USDA=3.279
NC_035077.1	70937390	.	A	C	.	.	MAF_USDA=5.833
NC_035077.1	70937397	.	T	A	.	.	MAF_INRAE=30.38
NC_035077.1	70937486	.	G	A	.	.	MAF_INRAE=30.38;MAF_USDA=34.118
NC_035077.1	70937674	.	G	T	.	.	MAF_INRAE=5.263;MAF_USDA=9.836
NC_035077.1	70937748	.	T	C	.	.	MAF_USDA=4.918
NC_035077.1	70937770	.	A	T	.	.	MAF_USDA=12.941
NC_035077.1	70937793	.	C	T	.	.	MAF_USDA=3.529
NC_035077.1	70937842	.	G	T	.	.	MAF_USDA=3.529
NC_035077.1	70937872	.	G	A	.	.	MAF_USDA=4.098
NC_035077.1	70937895	.	A	G	.	.	MAF_INRAE=31.646;MAF_USDA=47.647
NC_035077.1	70937908	.	T	C	.	.	MAF_INRAE=1.899;MAF_USDA=19.412
NC_035077.1	70937924	.	A	T	.	.	MAF_INRAE=30.38;MAF_USDA=38.235
NC_035077.1	70937956	.	G	A	.	.	MAF_INRAE=30.38;MAF_USDA=47.647
NC_035077.1	70937993	.	G	T	.	.	MAF_USDA=10.588
NC_035077.1	70937997	.	T	A	.	.	MAF_INRAE=29.747;MAF_USDA=38.824
NC_035077.1	70938047	.	G	C	.	.	MAF_INRAE=30.38;MAF_USDA=46.471
NC_035077.1	70938289	.	G	C	.	.	MAF_USDA=6.25
NC_035077.1	70938292	.	C	A	.	.	MAF_USDA=2.459
NC_035077.1	70938387	.	C	A	.	.	MAF_USDA=4.918
NC_035077.1	70938452	.	C	A	.	.	MAF_INRAE=5.696
NC_035077.1	70938457	.	G	T	.	.	MAF_INRAE=1.667
NC_035077.1	70938471	.	G	A	.	.	MAF_USDA=4.098
NC_035077.1	70938575	.	G	A	.	.	MAF_INRAE=1.667;MAF_USDA=1.639
NC_035077.1	70938576	.	C	A	.	.	MAF_INRAE=1.667;MAF_USDA=1.639
NC_035077.1	70938584	.	T	C	.	.	MAF_USDA=3.279
NC_035077.1	70938645	.	G	T	.	.	MAF_USDA=3.279
NC_035077.1	70938742	.	G	T	.	.	MAF_USDA=6.25
NC_035077.1	70938748	.	G	C	.	.	MAF_USDA=6.25
NC_035077.1	70938761	.	C	T	.	.	MAF_INRAE=30.38;MAF_USDA=48.235
NC_035077.1	70938771	.	A	G	.	.	MAF_INRAE=30.38;MAF_USDA=34.706
NC_035077.1	70938866	.	A	G	.	.	MAF_USDA=1.639
NC_035077.1	70939060	.	T	G	.	.	MAF_USDA=1.667
NC_035077.1	70939086	.	C	G	.	.	MAF_USDA=7.5
NC_035077.1	70939097	.	G	T	.	.	MAF_USDA=8.333
NC_035077.1	70939204	.	A	C	.	.	MAF_INRAE=30.38;MAF_USDA=45.783
NC_035077.1	70939264	.	C	T	.	.	MAF_USDA=1.695
NC_035077.1	70939269	.	G	A	.	.	MAF_USDA=8.475
NC_035077.1	70939276	.	A	G	.	.	MAF_USDA=1.695
NC_035077.1	70939313	.	G	T	.	.	MAF_USDA=4.167
NC_035077.1	70939368	.	A	G	.	.	MAF_USDA=1.639
NC_035077.1	70939422	.	A	C	.	.	MAF_USDA=13.529
NC_035077.1	70939481	.	A	C	.	.	MAF_USDA=11.176
NC_035077.1	70939486	.	T	G	.	.	MAF_INRAE=1.667;MAF_USDA=2.5
NC_035077.1	70939490	.	T	A	.	.	MAF_USDA=13.69
NC_035077.1	70939510	.	C	T	.	.	MAF_INRAE=5.263;MAF_USDA=5.0
NC_035077.1	70939592	.	T	C	.	.	MAF_USDA=7.059
NC_035077.1	70939829	.	G	C	.	.	MAF_INRAE=29.747;MAF_USDA=37.059
NC_035077.1	70939858	.	T	C	.	.	MAF_INRAE=28.481;MAF_USDA=48.824
NC_035077.1	70939859	.	G	A	.	.	MAF_USDA=13.529
NC_035077.1	70939891	.	C	A	.	.	MAF_USDA=1.639
NC_035077.1	70939918	.	A	G	.	.	MAF_USDA=5.833
NC_035077.1	70939946	.	T	G	.	.	MAF_USDA=14.583
NC_035077.1	70940404	.	G	A	.	.	MAF_USDA=3.529
NC_035077.1	70940405	.	A	T	.	.	MAF_USDA=3.529
NC_035077.1	70941066	.	C	A	.	.	MAF_INRAE=11.667
NC_035077.1	70941274	.	A	C	.	.	MAF_USDA=10.417
NC_035077.1	70941314	.	T	G	.	.	MAF_USDA=6.25
NC_035077.1	70941330	.	A	G	.	.	MAF_USDA=2.459
NC_035077.1	70941429	.	G	A	.	.	MAF_USDA=2.941
NC_035077.1	70941461	.	G	A	.	.	MAF_USDA=4.098
NC_035077.1	70941478	.	C	T	.	.	MAF_USDA=14.706
NC_035077.1	70941495	.	C	T	.	.	MAF_USDA=4.098
NC_035077.1	70941509	.	T	C	.	.	MAF_USDA=4.098
NC_035077.1	70941538	.	G	A	.	.	MAF_USDA=8.824
NC_035077.1	70941597	.	G	A	.	.	MAF_USDA=4.098
NC_035077.1	70941672	.	G	C	.	.	MAF_USDA=3.279
NC_035077.1	70941719	.	T	G	.	.	MAF_INRAE=1.667;MAF_USDA=4.918
NC_035077.1	70941744	.	A	G	.	.	MAF_USDA=4.118
NC_035077.1	70941814	.	A	C	.	.	MAF_USDA=4.118
NC_035077.1	70941830	.	C	T	.	.	MAF_USDA=4.098
NC_035077.1	70941841	.	A	G	.	.	MAF_USDA=3.529
NC_035077.1	70941955	.	C	T	.	.	MAF_USDA=4.706
NC_035077.1	70942018	.	G	T	.	.	MAF_USDA=14.118
NC_035077.1	70942060	.	A	T	.	.	MAF_USDA=14.118
NC_035077.1	70942167	.	A	C	.	.	MAF_USDA=2.941
NC_035077.1	70942180	.	A	T	.	.	MAF_USDA=8.235
NC_035077.1	70942285	.	A	C	.	.	MAF_INRAE=5.263;MAF_USDA=4.098
NC_035077.1	70942302	.	C	T	.	.	MAF_INRAE=49.367;MAF_USDA=14.706
NC_035077.1	70942348	.	C	G	.	.	MAF_USDA=1.639
NC_035077.1	70942402	.	G	T	.	.	MAF_INRAE=17.722;MAF_USDA=4.167
NC_035077.1	70942411	.	G	A	.	.	MAF_INRAE=30.38;MAF_USDA=38.235
NC_035077.1	70942416	.	C	T	.	.	MAF_USDA=8.197
NC_035077.1	70942421	.	G	T	.	.	MAF_INRAE=30.38;MAF_USDA=38.235
NC_035077.1	70942650	.	G	A	.	.	MAF_USDA=1.639
NC_035077.1	70942679	.	C	A	.	.	MAF_USDA=8.197
NC_035077.1	70942807	.	C	T	.	.	MAF_INRAE=21.519;MAF_USDA=11.765
NC_035077.1	70942835	.	T	A	.	.	MAF_USDA=4.098
NC_035077.1	70942850	.	C	T	.	.	MAF_USDA=1.639
NC_035077.1	70942905	.	C	G	.	.	MAF_USDA=3.529
NC_035077.1	70942965	.	C	A	.	.	MAF_USDA=4.918
NC_035077.1	70942991	.	G	C	.	.	MAF_USDA=4.918
NC_035077.1	70943178	.	G	A	.	.	MAF_USDA=5.738
NC_035077.1	70943259	.	G	A	.	.	MAF_USDA=4.918
NC_035077.1	70943279	.	G	A	.	.	MAF_INRAE=21.519;MAF_USDA=10.0
NC_035077.1	70943402	.	C	A	.	.	MAF_USDA=12.5
NC_035077.1	70943418	.	T	C	.	.	MAF_INRAE=1.667;MAF_USDA=1.639
NC_035077.1	70943461	.	T	A	.	.	MAF_USDA=5.738
NC_035077.1	70943462	.	C	A	.	.	MAF_USDA=5.738
NC_035077.1	70943473	.	G	A	.	.	MAF_USDA=7.059
NC_035077.1	70943477	.	T	G	.	.	MAF_INRAE=17.722;MAF_USDA=4.167
NC_035077.1	70943508	.	G	T	.	.	MAF_INRAE=31.646;MAF_USDA=26.471
NC_035077.1	70943544	.	G	A	.	.	MAF_INRAE=1.667;MAF_USDA=15.882
NC_035077.1	70943557	.	A	G	.	.	MAF_USDA=1.639
NC_035077.1	70943608	.	C	G	.	.	MAF_USDA=3.279
NC_035077.1	70943614	.	C	A	.	.	MAF_USDA=4.118
NC_035077.1	70943811	.	G	A	.	.	MAF_INRAE=5.263;MAF_USDA=3.279
NC_035077.1	70943845	.	C	A	.	.	MAF_USDA=6.25
NC_035077.1	70944000	.	C	A	.	.	MAF_INRAE=21.519;MAF_USDA=10.0
NC_035077.1	70944046	.	T	A	.	.	MAF_USDA=2.941
NC_035077.1	70944087	.	C	T	.	.	MAF_USDA=5.738
NC_035077.1	70944131	.	G	T	.	.	MAF_USDA=13.529
NC_035077.1	70944132	.	A	T	.	.	MAF_INRAE=17.722;MAF_USDA=4.167
NC_035077.1	70944229	.	C	T	.	.	MAF_INRAE=5.263;MAF_USDA=2.459
NC_035077.1	70944255	.	C	A	.	.	MAF_USDA=1.639
NC_035077.1	70944354	.	T	G	.	.	MAF_USDA=3.279
NC_035077.1	70944375	.	T	C	.	.	MAF_USDA=11.176
NC_035077.1	70944620	.	C	T	.	.	MAF_USDA=2.459
NC_035077.1	70944682	.	T	C	.	.	MAF_USDA=4.118
NC_035077.1	70944773	.	C	A	.	.	MAF_USDA=12.353
NC_035077.1	70944775	.	G	A	.	.	MAF_INRAE=30.38;MAF_USDA=47.647
NC_035077.1	70944776	.	T	A	.	.	MAF_USDA=4.118
NC_035077.1	70944778	.	A	C	.	.	MAF_INRAE=10.833
NC_035077.1	70944842	.	G	A	.	.	MAF_USDA=3.279
NC_035077.1	70944843	.	A	T	.	.	MAF_USDA=2.353
NC_035077.1	70944874	.	G	A	.	.	MAF_USDA=3.279
NC_035077.1	70944900	.	G	A	.	.	MAF_INRAE=31.646;MAF_USDA=26.471
NC_035077.1	70944934	.	G	A	.	.	MAF_USDA=2.459
NC_035077.1	70944945	.	A	C	.	.	MAF_INRAE=32.278;MAF_USDA=25.882
NC_035077.1	70944960	.	G	C	.	.	MAF_USDA=4.706
NC_035077.1	70945008	.	C	T	.	.	MAF_USDA=4.118
NC_035077.1	70945047	.	A	T	.	.	MAF_USDA=4.918
NC_035077.1	70945055	.	A	C	.	.	MAF_INRAE=1.667;MAF_USDA=8.197
NC_035077.1	70945058	.	A	G	.	.	MAF_USDA=1.639
NC_035077.1	70945134	.	G	T	.	.	MAF_USDA=1.639
NC_035077.1	70945187	.	C	A	.	.	MAF_USDA=2.459
NC_035077.1	70945276	.	A	G	.	.	MAF_USDA=4.098
NC_035077.1	70945305	.	G	T	.	.	MAF_INRAE=5.263
NC_035077.1	70945584	.	T	G	.	.	MAF_USDA=1.639
NC_035077.1	70945588	.	T	C	.	.	MAF_USDA=3.279
NC_035077.1	70945592	.	C	A	.	.	MAF_INRAE=31.646;MAF_USDA=45.833
NC_035077.1	70945627	.	C	A	.	.	MAF_USDA=2.459
NC_035077.1	70945678	.	A	T	.	.	MAF_INRAE=29.114;MAF_USDA=40.0
NC_035077.1	70945781	.	G	A	.	.	MAF_INRAE=29.114;MAF_USDA=48.824
NC_035077.1	70945789	.	T	G	.	.	MAF_USDA=3.279
NC_035077.1	70945945	.	G	A	.	.	MAF_USDA=6.557
NC_035077.1	70945954	.	T	C	.	.	MAF_USDA=4.918
NC_035077.1	70945958	.	A	G	.	.	MAF_USDA=4.918
NC_035077.1	70946017	.	T	G	.	.	MAF_INRAE=17.722
NC_035077.1	70946072	.	C	G	.	.	MAF_USDA=1.639
NC_035077.1	70946105	.	G	T	.	.	MAF_USDA=8.197
NC_035077.1	70946119	.	C	T	.	.	MAF_USDA=1.639
NC_035077.1	70946133	.	C	T	.	.	MAF_USDA=1.639
NC_035077.1	70946203	.	C	T	.	.	MAF_USDA=1.639
NC_035077.1	70946206	.	C	G	.	.	MAF_USDA=1.667
NC_035077.1	70946212	.	T	C	.	.	MAF_USDA=1.667
NC_035077.1	70946223	.	A	G	.	.	MAF_USDA=2.5
NC_035077.1	70946236	.	T	A	.	.	MAF_USDA=1.667
NC_035077.1	70946303	.	C	T	.	.	MAF_INRAE=29.114;MAF_USDA=47.024
NC_035077.1	70946392	.	C	T	.	.	MAF_INRAE=12.658
NC_035077.1	70946469	.	A	G	.	.	MAF_USDA=9.836
NC_035077.1	70946477	.	G	A	.	.	MAF_USDA=3.279
NC_035077.1	70946510	.	T	G	.	.	MAF_USDA=1.639
NC_035077.1	70946535	.	C	A	.	.	MAF_USDA=4.118
NC_035077.1	70946563	.	T	C	.	.	MAF_USDA=11.176
NC_035077.1	70946600	.	C	T	.	.	MAF_USDA=3.279
NC_035077.1	70946664	.	C	T	.	.	MAF_INRAE=7.595;MAF_USDA=7.647
NC_035077.1	70946772	.	C	T	.	.	MAF_USDA=1.639
NC_035077.1	70946886	.	G	A	.	.	MAF_USDA=2.459
NC_035077.1	70946964	.	G	C	.	.	MAF_INRAE=21.519;MAF_USDA=9.412
NC_035077.1	70947027	.	C	A	.	.	MAF_USDA=4.167
NC_035077.1	70947219	.	C	A	.	.	MAF_INRAE=29.114;MAF_USDA=47.917
NC_035077.1	70947228	.	T	C	.	.	MAF_INRAE=8.228;MAF_USDA=16.667
NC_035077.1	70947229	.	T	A	.	.	MAF_INRAE=23.333;MAF_USDA=38.824
NC_035077.1	70947230	.	A	T	.	.	MAF_INRAE=4.167;MAF_USDA=10.588
NC_035077.1	70947236	.	T	A	.	.	MAF_INRAE=29.114;MAF_USDA=38.824
NC_035077.1	70947295	.	A	T	.	.	MAF_USDA=11.176
NC_035077.1	70947311	.	C	T	.	.	MAF_USDA=1.639
NC_035077.1	70947345	.	G	C	.	.	MAF_USDA=12.5
NC_035077.1	70947349	.	C	T	.	.	MAF_USDA=4.918
NC_035077.1	70947439	.	C	T	.	.	MAF_USDA=17.059
NC_035077.1	70947930	.	G	T	.	.	MAF_INRAE=31.646;MAF_USDA=25.882
NC_035077.1	70947938	.	T	A	.	.	MAF_USDA=1.639
NC_035077.1	70947950	.	G	T	.	.	MAF_USDA=2.353
NC_035077.1	70947973	.	A	G	.	.	MAF_USDA=12.295
NC_035077.1	70947982	.	A	G	.	.	MAF_USDA=1.639
NC_035077.1	70948113	.	T	A	.	.	MAF_USDA=2.5
NC_035077.1	70948204	.	C	G	.	.	MAF_USDA=2.459
NC_035077.1	70948217	.	T	G	.	.	MAF_USDA=4.167
NC_035077.1	70948299	.	C	T	.	.	MAF_USDA=1.639
NC_035077.1	70948316	.	T	A	.	.	MAF_USDA=2.459
NC_035077.1	70948431	.	T	G	.	.	MAF_USDA=1.639
NC_035077.1	70948432	.	T	C	.	.	MAF_INRAE=28.481;MAF_USDA=45.294
NC_035077.1	70948438	.	C	T	.	.	MAF_USDA=6.557
NC_035077.1	70948453	.	C	A	.	.	MAF_USDA=2.353
NC_035077.1	70948456	.	T	A	.	.	MAF_USDA=2.353
NC_035077.1	70948489	.	T	C	.	.	MAF_USDA=2.353
NC_035077.1	70948494	.	G	T	.	.	MAF_USDA=5.738
NC_035077.1	70948496	.	A	T	.	.	MAF_USDA=6.557
NC_035077.1	70948497	.	G	T	.	.	MAF_USDA=6.557
NC_035077.1	70948505	.	G	T	.	.	MAF_INRAE=8.228;MAF_USDA=10.0
NC_035077.1	70948511	.	G	T	.	.	MAF_USDA=6.557
NC_035077.1	70948521	.	T	A	.	.	MAF_USDA=6.471
NC_035077.1	70948523	.	T	C	.	.	MAF_USDA=2.459
NC_035077.1	70948526	.	T	A	.	.	MAF_INRAE=1.667
NC_035077.1	70948530	.	C	T	.	.	MAF_INRAE=1.667;MAF_USDA=9.016
NC_035077.1	70948540	.	C	A	.	.	MAF_USDA=7.377
NC_035077.1	70948586	.	T	A	.	.	MAF_INRAE=1.667;MAF_USDA=6.557
NC_035077.1	70948593	.	T	A	.	.	MAF_USDA=1.639
NC_035077.1	70948640	.	T	A	.	.	MAF_INRAE=1.667
NC_035077.1	70948680	.	G	C	.	.	MAF_INRAE=29.114;MAF_USDA=35.294
NC_035077.1	70948706	.	A	T	.	.	MAF_USDA=5.738
NC_035077.1	70948854	.	A	G	.	.	MAF_INRAE=6.329;MAF_USDA=17.647
NC_035077.1	70948862	.	C	A	.	.	MAF_USDA=1.639
NC_035077.1	70948935	.	C	T	.	.	MAF_INRAE=20.886;MAF_USDA=22.941
NC_035077.1	70948940	.	A	C	.	.	MAF_INRAE=29.747;MAF_USDA=27.647
NC_035077.1	70948970	.	T	A	.	.	MAF_USDA=4.918
NC_035077.1	70949062	.	G	A	.	.	MAF_INRAE=21.519;MAF_USDA=10.0
NC_035077.1	70949140	.	C	A	.	.	MAF_USDA=2.459
NC_035077.1	70949181	.	C	T	.	.	MAF_INRAE=31.646;MAF_USDA=25.294
NC_035077.1	70949220	.	T	G	.	.	MAF_USDA=2.459
NC_035077.1	70949232	.	C	T	.	.	MAF_USDA=5.738
NC_035077.1	70949449	.	A	C	.	.	MAF_USDA=7.377
NC_035077.1	70949648	.	A	T	.	.	MAF_USDA=2.459
NC_035077.1	70949720	.	C	T	.	.	MAF_USDA=3.279
NC_035077.1	70949721	.	G	A	.	.	MAF_USDA=2.459
NC_035077.1	70949931	.	G	A	.	.	MAF_INRAE=3.333
NC_035077.1	70950112	.	A	C	.	.	MAF_USDA=1.639
NC_035077.1	70950218	.	A	T	.	.	MAF_USDA=4.918
NC_035077.1	70950244	.	A	T	.	.	MAF_INRAE=5.263
NC_035077.1	70950286	.	C	A	.	.	MAF_USDA=7.377
NC_035077.1	70950384	.	A	T	.	.	MAF_INRAE=1.667;MAF_USDA=1.639
NC_035077.1	70950387	.	T	C	.	.	MAF_INRAE=19.62;MAF_USDA=35.294
NC_035077.1	70950389	.	C	A	.	.	MAF_USDA=4.118
NC_035077.1	70950422	.	T	C	.	.	MAF_USDA=1.639
NC_035077.1	70950452	.	A	C	.	.	MAF_INRAE=21.519;MAF_USDA=34.118
NC_035077.1	70950475	.	G	A	.	.	MAF_INRAE=21.519;MAF_USDA=34.118
NC_035077.1	70950481	.	A	G	.	.	MAF_INRAE=21.519;MAF_USDA=25.0
NC_035077.1	70950482	.	T	C	.	.	MAF_INRAE=15.0;MAF_USDA=25.0
NC_035077.1	70950494	.	A	C	.	.	MAF_INRAE=20.886;MAF_USDA=35.294
NC_035077.1	70950513	.	C	T	.	.	MAF_INRAE=20.886;MAF_USDA=35.294
NC_035077.1	70950556	.	T	A	.	.	MAF_USDA=4.098
NC_035077.1	70950583	.	A	G	.	.	MAF_INRAE=29.114;MAF_USDA=37.059
NC_035077.1	70950721	.	G	T	.	.	MAF_USDA=2.459
NC_035077.1	70950741	.	G	T	.	.	MAF_USDA=1.639
NC_035077.1	70950771	.	A	G	.	.	MAF_USDA=16.471
NC_035077.1	70950871	.	T	C	.	.	MAF_USDA=1.639
NC_035077.1	70950878	.	T	C	.	.	MAF_USDA=1.639
NC_035077.1	70950904	.	C	T	.	.	MAF_USDA=3.279
NC_035077.1	70950928	.	T	C	.	.	MAF_INRAE=20.886;MAF_USDA=36.471
NC_035077.1	70950967	.	C	T	.	.	MAF_USDA=4.118
NC_035077.1	70950994	.	G	A	.	.	MAF_USDA=2.459
NC_035077.1	70950995	.	A	G	.	.	MAF_USDA=3.529
NC_035077.1	70951068	.	C	T	.	.	MAF_USDA=4.118
NC_035077.1	70951113	.	C	T	.	.	MAF_INRAE=8.228;MAF_USDA=10.0
NC_035077.1	70951118	.	G	A	.	.	MAF_USDA=1.765
NC_035077.1	70951392	.	G	T	.	.	MAF_INRAE=1.667;MAF_USDA=4.098
NC_035077.1	70951426	.	C	T	.	.	MAF_USDA=1.639
NC_035077.1	70951485	.	G	A	.	.	MAF_INRAE=5.263
NC_035077.1	70951519	.	C	A	.	.	MAF_USDA=2.941
NC_035077.1	70951648	.	G	T	.	.	MAF_USDA=7.059
NC_035077.1	70951751	.	C	T	.	.	MAF_INRAE=1.667;MAF_USDA=2.459
NC_035077.1	70951752	.	G	A	.	.	MAF_USDA=1.639
NC_035077.1	70951760	.	T	G	.	.	MAF_USDA=1.639
NC_035077.1	70951843	.	A	G	.	.	MAF_USDA=1.639
NC_035077.1	70951898	.	T	G	.	.	MAF_INRAE=6.329;MAF_USDA=14.286
NC_035077.1	70951940	.	C	A	.	.	MAF_USDA=3.333
NC_035077.1	70952585	.	T	C	.	.	MAF_INRAE=12.658
NC_035077.1	70952855	.	A	G	.	.	MAF_INRAE=21.519;MAF_USDA=10.0
NC_035077.1	70952991	.	A	T	.	.	MAF_USDA=4.918
NC_035077.1	70953084	.	A	G	.	.	MAF_USDA=3.279
NC_035077.1	70953170	.	G	A	.	.	MAF_INRAE=1.667;MAF_USDA=14.118
NC_035077.1	70953212	.	C	A	.	.	MAF_INRAE=8.228;MAF_USDA=10.0
NC_035077.1	70953213	.	A	T	.	.	MAF_INRAE=4.167;MAF_USDA=10.0
NC_035077.1	70953235	.	A	G	.	.	MAF_USDA=4.098
NC_035077.1	70953350	.	A	C	.	.	MAF_INRAE=31.646;MAF_USDA=38.824
NC_035077.1	70953397	.	G	T	.	.	MAF_USDA=4.918
NC_035077.1	70953465	.	T	G	.	.	MAF_USDA=2.941
NC_035077.1	70953493	.	A	T	.	.	MAF_USDA=3.529
NC_035077.1	70953536	.	G	T	.	.	MAF_USDA=2.459
NC_035077.1	70953675	.	C	G	.	.	MAF_INRAE=7.595;MAF_USDA=18.75
NC_035077.1	70953735	.	C	G	.	.	MAF_USDA=3.529
NC_035077.1	70953832	.	G	A	.	.	MAF_INRAE=2.532;MAF_USDA=8.824
NC_035077.1	70953904	.	A	G	.	.	MAF_USDA=6.557
NC_035077.1	70953948	.	G	T	.	.	MAF_INRAE=1.667;MAF_USDA=4.167
NC_035077.1	70953976	.	C	T	.	.	MAF_INRAE=6.329;MAF_USDA=21.176
NC_035077.1	70954041	.	T	A	.	.	MAF_USDA=6.25
NC_035077.1	70954056	.	T	C	.	.	MAF_INRAE=5.263
NC_035077.1	70954108	.	C	T	.	.	MAF_USDA=1.639
NC_035077.1	70954109	.	G	A	.	.	MAF_INRAE=20.886;MAF_USDA=10.588
NC_035077.1	70954121	.	A	C	.	.	MAF_USDA=1.639
NC_035077.1	70954155	.	A	T	.	.	MAF_USDA=6.25
NC_035077.1	70954157	.	T	A	.	.	MAF_INRAE=29.167
NC_035077.1	70954161	.	A	T	.	.	MAF_INRAE=5.263
NC_035077.1	70954169	.	G	T	.	.	MAF_INRAE=6.329;MAF_USDA=23.529
NC_035077.1	70954297	.	A	G	.	.	MAF_INRAE=22.152;MAF_USDA=31.176
NC_035077.1	70954355	.	C	A	.	.	MAF_USDA=1.639
NC_035077.1	70954426	.	A	C	.	.	MAF_INRAE=17.722;MAF_USDA=4.167
NC_035077.1	70954430	.	A	G	.	.	MAF_USDA=2.459
NC_035077.1	70954453	.	C	T	.	.	MAF_INRAE=49.367;MAF_USDA=11.765
NC_035077.1	70954524	.	T	C	.	.	MAF_USDA=3.279
NC_035077.1	70954560	.	C	T	.	.	MAF_INRAE=5.263;MAF_USDA=1.639
NC_035077.1	70954618	.	A	G	.	.	MAF_INRAE=42.405;MAF_USDA=20.238
NC_035077.1	70954625	.	C	T	.	.	MAF_INRAE=2.532;MAF_USDA=10.656
NC_035077.1	70954677	.	T	C	.	.	MAF_USDA=1.639
NC_035077.1	70954683	.	A	C	.	.	MAF_INRAE=5.263;MAF_USDA=1.639
NC_035077.1	70954716	.	C	A	.	.	MAF_USDA=4.098
NC_035077.1	70954781	.	A	C	.	.	MAF_USDA=1.639
NC_035077.1	70954913	.	G	A	.	.	MAF_USDA=6.557
NC_035077.1	70954933	.	A	G	.	.	MAF_USDA=3.279
NC_035077.1	70954972	.	G	A	.	.	MAF_USDA=2.459
NC_035077.1	70955009	.	T	C	.	.	MAF_USDA=7.377
NC_035077.1	70955071	.	C	T	.	.	MAF_INRAE=1.667;MAF_USDA=1.639
NC_035077.1	70955196	.	G	A	.	.	MAF_INRAE=21.519;MAF_USDA=10.588
NC_035077.1	70955211	.	A	T	.	.	MAF_INRAE=4.167
NC_035077.1	70955364	.	G	A	.	.	MAF_INRAE=5.263;MAF_USDA=1.639
NC_035077.1	70955383	.	G	A	.	.	MAF_USDA=4.918
NC_035077.1	70955420	.	C	T	.	.	MAF_INRAE=13.291
NC_035077.1	70955434	.	C	T	.	.	MAF_INRAE=5.263;MAF_USDA=4.918
NC_035077.1	70955532	.	A	G	.	.	MAF_INRAE=5.263;MAF_USDA=7.377
NC_035077.1	70955533	.	G	A	.	.	MAF_INRAE=17.722;MAF_USDA=19.412
NC_035077.1	70955567	.	G	A	.	.	MAF_USDA=2.353
NC_035077.1	70955655	.	T	G	.	.	MAF_INRAE=1.667
NC_035077.1	70955659	.	T	A	.	.	MAF_INRAE=17.722
NC_035077.1	70955661	.	T	A	.	.	MAF_INRAE=49.367
NC_035077.1	70955707	.	A	C	.	.	MAF_INRAE=1.667;MAF_USDA=9.016
NC_035077.1	70955811	.	A	T	.	.	MAF_USDA=3.279
NC_035077.1	70955968	.	C	A	.	.	MAF_INRAE=5.263;MAF_USDA=1.639
NC_035077.1	70956137	.	G	T	.	.	MAF_USDA=4.098
NC_035077.1	70956417	.	C	A	.	.	MAF_INRAE=8.333
NC_035077.1	70956492	.	A	C	.	.	MAF_USDA=4.918
NC_035077.1	70956534	.	A	C	.	.	MAF_INRAE=30.38;MAF_USDA=48.235
NC_035077.1	70956537	.	C	T	.	.	MAF_INRAE=1.667
NC_035077.1	70956611	.	T	C	.	.	MAF_USDA=7.377
NC_035077.1	70956754	.	A	T	.	.	MAF_USDA=2.941
NC_035077.1	70956765	.	T	A	.	.	MAF_USDA=4.918
NC_035077.1	70956964	.	G	A	.	.	MAF_INRAE=1.667;MAF_USDA=6.557
NC_035077.1	70956967	.	C	T	.	.	MAF_INRAE=1.667;MAF_USDA=6.557
NC_035077.1	70957005	.	T	C	.	.	MAF_USDA=2.941
NC_035077.1	70957055	.	A	G	.	.	MAF_INRAE=5.263;MAF_USDA=1.639
NC_035077.1	70957136	.	T	C	.	.	MAF_USDA=2.459
NC_035077.1	70957156	.	T	A	.	.	MAF_USDA=6.557
NC_035077.1	70957160	.	G	A	.	.	MAF_INRAE=1.667;MAF_USDA=16.393
NC_035077.1	70957202	.	C	T	.	.	MAF_USDA=5.738
NC_035077.1	70957326	.	T	C	.	.	MAF_USDA=2.459
NC_035077.1	70957351	.	G	A	.	.	MAF_USDA=2.459
NC_035077.1	70957382	.	G	A	.	.	MAF_USDA=4.918
NC_035077.1	70957445	.	C	T	.	.	MAF_INRAE=17.089;MAF_USDA=4.167
NC_035077.1	70957457	.	A	G	.	.	MAF_USDA=5.932
NC_035077.1	70957519	.	A	C	.	.	MAF_INRAE=12.658
NC_035077.1	70957529	.	A	T	.	.	MAF_INRAE=1.667
NC_035077.1	70957556	.	A	C	.	.	MAF_USDA=5.833
NC_035077.1	70957641	.	A	G	.	.	MAF_INRAE=17.722;MAF_USDA=16.667
NC_035077.1	70957659	.	G	C	.	.	MAF_USDA=9.167
NC_035077.1	70957714	.	C	A	.	.	MAF_INRAE=5.263;MAF_USDA=3.571
NC_035077.1	70957724	.	G	A	.	.	MAF_INRAE=48.101;MAF_USDA=22.941
NC_035077.1	70957741	.	T	C	.	.	MAF_INRAE=25.316;MAF_USDA=42.353
NC_035077.1	70957870	.	C	T	.	.	MAF_USDA=4.098
NC_035077.1	70957889	.	T	A	.	.	MAF_USDA=1.639
NC_035077.1	70957946	.	T	G	.	.	MAF_USDA=11.176
NC_035077.1	70957981	.	T	C	.	.	MAF_USDA=5.738
NC_035077.1	70958064	.	G	A	.	.	MAF_USDA=4.098
NC_035077.1	70958133	.	T	G	.	.	MAF_INRAE=6.329
NC_035077.1	70958212	.	G	A	.	.	MAF_USDA=1.639
NC_035077.1	70958380	.	T	C	.	.	MAF_INRAE=1.667;MAF_USDA=18.333
NC_035077.1	70958416	.	G	A	.	.	MAF_USDA=1.667
NC_035077.1	70958458	.	C	A	.	.	MAF_USDA=1.667
NC_035077.1	70958494	.	G	T	.	.	MAF_INRAE=1.667;MAF_USDA=10.833
NC_035077.1	70958522	.	A	T	.	.	MAF_INRAE=1.667;MAF_USDA=11.667
NC_035077.1	70958537	.	A	T	.	.	MAF_INRAE=1.667;MAF_USDA=11.667
NC_035077.1	70958560	.	G	C	.	.	MAF_INRAE=1.667;MAF_USDA=17.5
NC_035077.1	70958573	.	A	T	.	.	MAF_INRAE=1.667;MAF_USDA=11.667
NC_035077.1	70958624	.	T	G	.	.	MAF_USDA=6.25
NC_035077.1	70958663	.	C	A	.	.	MAF_USDA=6.471
NC_035077.1	70958734	.	C	G	.	.	MAF_USDA=4.098
NC_035077.1	70958741	.	C	A	.	.	MAF_INRAE=12.658;MAF_USDA=14.583
NC_035077.1	70958899	.	G	A	.	.	MAF_USDA=3.279
NC_035077.1	70958929	.	A	C	.	.	MAF_INRAE=1.667;MAF_USDA=12.295
NC_035077.1	70958961	.	A	G	.	.	MAF_INRAE=1.667;MAF_USDA=12.295
NC_035077.1	70958995	.	C	G	.	.	MAF_USDA=1.639
NC_035077.1	70959076	.	G	T	.	.	MAF_USDA=1.639
NC_035077.1	70959104	.	G	T	.	.	MAF_INRAE=1.667;MAF_USDA=16.393
NC_035077.1	70959108	.	T	G	.	.	MAF_INRAE=1.667;MAF_USDA=22.131
NC_035077.1	70959112	.	T	C	.	.	MAF_INRAE=1.667;MAF_USDA=16.393
NC_035077.1	70959158	.	G	T	.	.	MAF_USDA=4.098
NC_035077.1	70959209	.	T	G	.	.	MAF_USDA=4.098
NC_035077.1	70959296	.	C	A	.	.	MAF_USDA=1.639
NC_035077.1	70959643	.	A	G	.	.	MAF_INRAE=6.329;MAF_USDA=21.765
NC_035077.1	70959683	.	G	A	.	.	MAF_USDA=1.639
NC_035077.1	70959746	.	A	G	.	.	MAF_INRAE=11.392;MAF_USDA=4.706
NC_035077.1	70959812	.	C	T	.	.	MAF_USDA=5.882
NC_035077.1	70959833	.	C	A	.	.	MAF_USDA=7.377
NC_035077.1	70959886	.	C	T	.	.	MAF_INRAE=6.329;MAF_USDA=6.557
NC_035077.1	70960012	.	G	C	.	.	MAF_INRAE=6.962;MAF_USDA=21.765
NC_035077.1	70960057	.	T	A	.	.	MAF_INRAE=6.329;MAF_USDA=24.118
NC_035077.1	70960058	.	G	T	.	.	MAF_INRAE=38.333;MAF_USDA=40.588
NC_035077.1	70960162	.	G	T	.	.	MAF_USDA=4.098
NC_035077.1	70960351	.	C	T	.	.	MAF_USDA=4.098
NC_035077.1	70960369	.	G	T	.	.	MAF_INRAE=39.241;MAF_USDA=23.529
NC_035077.1	70960381	.	G	A	.	.	MAF_USDA=2.459
NC_035077.1	70960398	.	A	C	.	.	MAF_USDA=4.918
NC_035077.1	70960448	.	C	A	.	.	MAF_INRAE=48.101;MAF_USDA=38.824
NC_035077.1	70960576	.	T	A	.	.	MAF_USDA=1.639
NC_035077.1	70960579	.	A	G	.	.	MAF_INRAE=6.329;MAF_USDA=19.412
NC_035077.1	70960793	.	A	T	.	.	MAF_USDA=15.882
NC_035077.1	70960844	.	C	T	.	.	MAF_USDA=4.098
NC_035077.1	70960958	.	C	T	.	.	MAF_USDA=4.167
NC_035077.1	70961067	.	C	T	.	.	MAF_USDA=1.639
NC_035077.1	70961179	.	G	A	.	.	MAF_USDA=1.639
NC_035077.1	70961189	.	C	G	.	.	MAF_USDA=15.294
NC_035077.1	70961500	.	T	G	.	.	MAF_INRAE=10.526;MAF_USDA=3.529
NC_035077.1	70961540	.	T	C	.	.	MAF_INRAE=6.329;MAF_USDA=20.588
NC_035077.1	70961548	.	T	A	.	.	MAF_INRAE=1.667;MAF_USDA=1.639
NC_035077.1	70961723	.	C	T	.	.	MAF_INRAE=1.667;MAF_USDA=12.295
NC_035077.1	70961768	.	C	A	.	.	MAF_USDA=3.279
NC_035077.1	70961806	.	T	A	.	.	MAF_INRAE=50.0;MAF_USDA=11.765
NC_035077.1	70962019	.	G	A	.	.	MAF_INRAE=40.506;MAF_USDA=9.412
NC_035077.1	70962099	.	A	C	.	.	MAF_USDA=13.529
NC_035077.1	70962156	.	A	T	.	.	MAF_USDA=9.836
NC_035077.1	70962221	.	C	T	.	.	MAF_USDA=4.098
NC_035077.1	70962247	.	C	T	.	.	MAF_INRAE=4.167;MAF_USDA=1.765
NC_035077.1	70962502	.	C	T	.	.	MAF_USDA=4.098
NC_035077.1	70962653	.	C	T	.	.	MAF_INRAE=48.101;MAF_USDA=24.706
NC_035077.1	70962829	.	C	T	.	.	MAF_USDA=1.639
NC_035077.1	70962852	.	G	T	.	.	MAF_USDA=7.377
NC_035077.1	70962972	.	C	T	.	.	MAF_USDA=9.016
NC_035077.1	70962981	.	T	C	.	.	MAF_USDA=5.738
NC_035077.1	70963137	.	A	C	.	.	MAF_USDA=7.738
NC_035077.1	70963149	.	C	T	.	.	MAF_USDA=1.667
NC_035077.1	70963150	.	T	A	.	.	MAF_USDA=1.667
NC_035077.1	70963184	.	G	A	.	.	MAF_INRAE=49.367;MAF_USDA=14.706
NC_035077.1	70963242	.	G	A	.	.	MAF_USDA=4.706
NC_035077.1	70963250	.	T	C	.	.	MAF_INRAE=6.329;MAF_USDA=6.557
NC_035077.1	70963254	.	C	T	.	.	MAF_USDA=1.639
NC_035077.1	70963295	.	A	T	.	.	MAF_USDA=4.706
NC_035077.1	70963373	.	G	T	.	.	MAF_INRAE=46.835;MAF_USDA=30.588
NC_035077.1	70963393	.	T	C	.	.	MAF_USDA=15.294
NC_035077.1	70963423	.	C	T	.	.	MAF_USDA=8.235
NC_035077.1	70963531	.	A	T	.	.	MAF_INRAE=1.667;MAF_USDA=6.557
NC_035077.1	70963598	.	C	T	.	.	MAF_USDA=12.295
NC_035077.1	70963766	.	C	T	.	.	MAF_USDA=12.941
NC_035077.1	70963793	.	C	T	.	.	MAF_INRAE=39.873;MAF_USDA=8.824
NC_035077.1	70963794	.	G	A	.	.	MAF_USDA=1.639
NC_035077.1	70963816	.	T	G	.	.	MAF_USDA=1.639
NC_035077.1	70963839	.	T	G	.	.	MAF_USDA=16.471
NC_035077.1	70963885	.	A	G	.	.	MAF_USDA=27.059
NC_035077.1	70964026	.	A	T	.	.	MAF_INRAE=6.329;MAF_USDA=14.706
NC_035077.1	70964049	.	G	T	.	.	MAF_USDA=14.706
NC_035077.1	70964122	.	T	C	.	.	MAF_INRAE=46.203;MAF_USDA=28.824
NC_035077.1	70964209	.	C	T	.	.	MAF_INRAE=46.835;MAF_USDA=29.412
NC_035077.1	70964267	.	G	A	.	.	MAF_USDA=1.639
NC_035077.1	70964268	.	T	C	.	.	MAF_USDA=2.459
NC_035077.1	70964322	.	T	C	.	.	MAF_INRAE=1.667;MAF_USDA=12.353
NC_035077.1	70964361	.	G	A	.	.	MAF_USDA=8.197
NC_035077.1	70964462	.	G	T	.	.	MAF_USDA=1.639
NC_035077.1	70964512	.	G	A	.	.	MAF_INRAE=3.333;MAF_USDA=32.353
NC_035077.1	70964651	.	G	A	.	.	MAF_INRAE=33.544;MAF_USDA=8.824
NC_035077.1	70964800	.	G	A	.	.	MAF_USDA=2.941
NC_035077.1	70964875	.	A	T	.	.	MAF_USDA=14.583
NC_035077.1	70964876	.	C	T	.	.	MAF_USDA=4.706
NC_035077.1	70964877	.	A	T	.	.	MAF_USDA=4.706
NC_035077.1	70964996	.	A	T	.	.	MAF_INRAE=8.333
NC_035077.1	70965006	.	C	A	.	.	MAF_INRAE=1.667;MAF_USDA=12.353
NC_035077.1	70965289	.	C	T	.	.	MAF_INRAE=1.667;MAF_USDA=13.529
NC_035077.1	70965398	.	T	G	.	.	MAF_USDA=12.5
NC_035077.1	70965600	.	C	T	.	.	MAF_USDA=29.412
NC_035077.1	70965624	.	C	T	.	.	MAF_USDA=11.176
NC_035077.1	70965673	.	T	C	.	.	MAF_INRAE=8.861;MAF_USDA=39.412
NC_035077.1	70965689	.	C	T	.	.	MAF_USDA=1.639
NC_035077.1	70965772	.	G	T	.	.	MAF_INRAE=49.367;MAF_USDA=12.353
NC_035077.1	70965798	.	C	T	.	.	MAF_USDA=1.639
NC_035077.1	70965881	.	A	T	.	.	MAF_USDA=3.279
NC_035077.1	70965894	.	C	T	.	.	MAF_USDA=1.639
NC_035077.1	70965923	.	G	T	.	.	MAF_USDA=11.765
NC_035077.1	70965934	.	G	A	.	.	MAF_USDA=25.882
NC_035077.1	70965946	.	A	T	.	.	MAF_USDA=1.639
NC_035077.1	70966066	.	G	A	.	.	MAF_USDA=2.459
NC_035077.1	70966112	.	A	G	.	.	MAF_INRAE=1.667;MAF_USDA=4.098
NC_035077.1	70966153	.	A	T	.	.	MAF_USDA=1.765
NC_035077.1	70966222	.	A	C	.	.	MAF_USDA=1.639
NC_035077.1	70966270	.	T	A	.	.	MAF_USDA=14.583
NC_035077.1	70966273	.	C	A	.	.	MAF_USDA=14.583
NC_035077.1	70966283	.	C	G	.	.	MAF_INRAE=46.835;MAF_USDA=41.176
NC_035077.1	70966311	.	G	C	.	.	MAF_USDA=6.557
NC_035077.1	70966353	.	G	T	.	.	MAF_INRAE=40.506;MAF_USDA=12.353
NC_035077.1	70966453	.	C	A	.	.	MAF_INRAE=11.392;MAF_USDA=4.706
NC_035077.1	70966462	.	T	G	.	.	MAF_USDA=3.279
NC_035077.1	70966473	.	T	C	.	.	MAF_INRAE=1.667;MAF_USDA=48.824
NC_035077.1	70966565	.	C	A	.	.	MAF_INRAE=40.506;MAF_USDA=12.941
NC_035077.1	70966575	.	A	T	.	.	MAF_INRAE=40.506;MAF_USDA=18.824
NC_035077.1	70966639	.	A	G	.	.	MAF_USDA=14.706
NC_035077.1	70966644	.	A	G	.	.	MAF_INRAE=8.861;MAF_USDA=48.214
NC_035077.1	70966691	.	C	A	.	.	MAF_INRAE=8.861;MAF_USDA=40.0
NC_035077.1	70966696	.	T	A	.	.	MAF_INRAE=6.329;MAF_USDA=19.412
NC_035077.1	70966742	.	G	A	.	.	MAF_INRAE=8.861;MAF_USDA=42.262
NC_035077.1	70966748	.	T	G	.	.	MAF_INRAE=6.329;MAF_USDA=17.857
NC_035077.1	70966826	.	G	A	.	.	MAF_INRAE=5.263;MAF_USDA=44.706
NC_035077.1	70966844	.	C	A	.	.	MAF_INRAE=1.667
NC_035077.1	70966884	.	G	T	.	.	MAF_INRAE=1.667;MAF_USDA=10.0
NC_035077.1	70966898	.	T	C	.	.	MAF_INRAE=9.494;MAF_USDA=33.529
NC_035077.1	70966900	.	C	A	.	.	MAF_INRAE=10.833;MAF_USDA=33.529
NC_035077.1	70966923	.	G	A	.	.	MAF_INRAE=7.595;MAF_USDA=28.235
NC_035077.1	70966965	.	G	A	.	.	MAF_INRAE=1.667;MAF_USDA=4.098
NC_035077.1	70966968	.	T	A	.	.	MAF_INRAE=1.667;MAF_USDA=4.098
NC_035077.1	70967023	.	T	A	.	.	MAF_USDA=4.098
NC_035077.1	70967035	.	G	A,C	.	.	MAF_INRAE=6.962
NC_035077.1	70967043	.	G	C	.	.	MAF_USDA=5.738
NC_035077.1	70967058	.	C	T	.	.	MAF_USDA=5.882
NC_035077.1	70967069	.	A	G	.	.	MAF_INRAE=1.667;MAF_USDA=4.098
NC_035077.1	70967118	.	C	A	.	.	MAF_USDA=27.059
NC_035077.1	70967120	.	G	A	.	.	MAF_USDA=32.353
NC_035077.1	70967134	.	G	C	.	.	MAF_USDA=27.647
NC_035077.1	70967200	.	G	A	.	.	MAF_USDA=8.235
NC_035077.1	70967237	.	C	T	.	.	MAF_USDA=5.294
NC_035077.1	70967239	.	G	C	.	.	MAF_USDA=8.197
NC_035077.1	70967310	.	C	T	.	.	MAF_USDA=18.235
NC_035077.1	70967336	.	T	A	.	.	MAF_USDA=1.639
NC_035077.1	70967337	.	T	A	.	.	MAF_USDA=4.918
NC_035077.1	70967398	.	A	G	.	.	MAF_INRAE=1.667;MAF_USDA=27.083
NC_035077.1	70967422	.	T	A	.	.	MAF_INRAE=6.329
NC_035077.1	70967437	.	A	C	.	.	MAF_USDA=3.279
NC_035077.1	70967453	.	A	G	.	.	MAF_USDA=5.294
NC_035077.1	70967457	.	C	A	.	.	MAF_USDA=1.639
NC_035077.1	70967475	.	T	C	.	.	MAF_USDA=4.918
NC_035077.1	70967488	.	T	C	.	.	MAF_INRAE=1.667;MAF_USDA=12.941
NC_035077.1	70967500	.	G	A	.	.	MAF_USDA=5.738
NC_035077.1	70967513	.	T	C	.	.	MAF_USDA=12.5
NC_035077.1	70967614	.	G	A	.	.	MAF_INRAE=1.667;MAF_USDA=9.016
NC_035077.1	70967728	.	C	A	.	.	MAF_INRAE=1.667
NC_035077.1	70967797	.	G	A	.	.	MAF_INRAE=1.667;MAF_USDA=11.475
NC_035077.1	70967799	.	C	T	.	.	MAF_INRAE=6.329;MAF_USDA=26.471
NC_035077.1	70967839	.	G	A	.	.	MAF_INRAE=3.333;MAF_USDA=33.529
NC_035077.1	70967851	.	A	G	.	.	MAF_INRAE=1.667;MAF_USDA=12.353
NC_035077.1	70967872	.	A	C	.	.	MAF_INRAE=10.0;MAF_USDA=34.706
NC_035077.1	70967921	.	C	T	.	.	MAF_USDA=12.353
NC_035077.1	70967922	.	TG	TT	.	.	MAF_USDA=16.667
NC_035077.1	70967934	.	A	G	.	.	MAF_INRAE=1.667;MAF_USDA=12.5
NC_035077.1	70967955	.	G	A	.	.	MAF_INRAE=8.861;MAF_USDA=37.647
NC_035077.1	70968032	.	C	T	.	.	MAF_USDA=4.118
NC_035077.1	70968109	.	A	G	.	.	MAF_INRAE=1.667;MAF_USDA=25.0
NC_035077.1	70968117	.	C	T	.	.	MAF_INRAE=6.329;MAF_USDA=23.81
NC_035077.1	70968123	.	C	A	.	.	MAF_INRAE=6.329;MAF_USDA=49.398
NC_035077.1	70968224	.	C	T	.	.	MAF_USDA=18.824
NC_035077.1	70968233	.	A	C	.	.	MAF_USDA=1.639
NC_035077.1	70968296	.	T	G	.	.	MAF_INRAE=8.861;MAF_USDA=31.765
NC_035077.1	70968311	.	A	T	.	.	MAF_INRAE=1.667;MAF_USDA=11.475
NC_035077.1	70968336	.	A	C	.	.	MAF_USDA=2.459
NC_035077.1	70968349	.	A	C	.	.	MAF_USDA=38.824
NC_035077.1	70968378	.	A	C	.	.	MAF_USDA=1.639
NC_035077.1	70968422	.	G	T	.	.	MAF_INRAE=6.329;MAF_USDA=28.235
NC_035077.1	70968444	.	C	T	.	.	MAF_INRAE=1.667;MAF_USDA=12.295
NC_035077.1	70968492	.	G	A	.	.	MAF_INRAE=6.329;MAF_USDA=27.647
NC_035077.1	70968533	.	G	A	.	.	MAF_USDA=2.459
NC_035077.1	70968604	.	T	C	.	.	MAF_INRAE=6.329;MAF_USDA=26.471
NC_035077.1	70968607	.	G	A	.	.	MAF_USDA=1.639
NC_035077.1	70968611	.	A	G	.	.	MAF_INRAE=1.667;MAF_USDA=4.098
NC_035077.1	70968616	.	T	A	.	.	MAF_USDA=2.459
NC_035077.1	70968641	.	G	A	.	.	MAF_INRAE=6.329;MAF_USDA=26.471
NC_035077.1	70968664	.	C	T	.	.	MAF_INRAE=49.367;MAF_USDA=11.176
NC_035077.1	70968694	.	G	A	.	.	MAF_USDA=5.882
NC_035077.1	70968698	.	A	G	.	.	MAF_USDA=5.882
NC_035077.1	70968699	.	A	G	.	.	MAF_USDA=5.882
NC_035077.1	70968700	.	A	T	.	.	MAF_USDA=5.882
NC_035077.1	70968701	.	T	G	.	.	MAF_INRAE=1.667;MAF_USDA=5.882
NC_035077.1	70968840	.	T	C	.	.	MAF_INRAE=48.734;MAF_USDA=11.765
NC_035077.1	70968842	.	T	C	.	.	MAF_INRAE=39.873;MAF_USDA=18.235
NC_035077.1	70968873	.	G	A	.	.	MAF_INRAE=1.667;MAF_USDA=12.295
NC_035077.1	70968991	.	A	G	.	.	MAF_INRAE=1.667
NC_035077.1	70969062	.	G	A	.	.	MAF_INRAE=6.329;MAF_USDA=25.882
NC_035077.1	70969081	.	C	T	.	.	MAF_USDA=2.941
NC_035077.1	70969185	.	T	G	.	.	MAF_INRAE=8.861;MAF_USDA=47.059
NC_035077.1	70969224	.	G	C	.	.	MAF_INRAE=3.333;MAF_USDA=27.059
NC_035077.1	70969226	.	G	C	.	.	MAF_INRAE=17.5;MAF_USDA=4.118
NC_035077.1	70969260	.	G	A	.	.	MAF_INRAE=10.0;MAF_USDA=47.059
NC_035077.1	70969263	.	G	A	.	.	MAF_USDA=1.639
NC_035077.1	70969288	.	T	G	.	.	MAF_INRAE=10.0;MAF_USDA=47.059
NC_035077.1	70969297	.	C	T	.	.	MAF_USDA=14.583
NC_035077.1	70969337	.	A	G	.	.	MAF_USDA=4.167
NC_035077.1	70969404	.	G	C	.	.	MAF_USDA=4.918
NC_035077.1	70969425	.	T	C	.	.	MAF_INRAE=10.0
NC_035077.1	70969472	.	C	A	.	.	MAF_USDA=12.5
NC_035077.1	70969545	.	T	C	.	.	MAF_INRAE=6.329;MAF_USDA=26.471
NC_035077.1	70969555	.	T	A	.	.	MAF_INRAE=1.667;MAF_USDA=12.295
NC_035077.1	70969746	.	T	C	.	.	MAF_USDA=5.738
NC_035077.1	70970346	.	G	T	.	.	MAF_USDA=3.39
NC_035077.1	70970364	.	A	C	.	.	MAF_USDA=5.294
NC_035077.1	70970370	.	C	T	.	.	MAF_USDA=4.762
NC_035077.1	70970398	.	T	A	.	.	MAF_USDA=7.377
NC_035077.1	70970496	.	G	A	.	.	MAF_USDA=10.0
NC_035077.1	70970550	.	G	A	.	.	MAF_INRAE=49.367;MAF_USDA=18.235
NC_035077.1	70970806	.	A	T	.	.	MAF_USDA=4.918
NC_035077.1	70970822	.	G	A	.	.	MAF_USDA=1.639
NC_035077.1	70970834	.	T	C	.	.	MAF_INRAE=1.667;MAF_USDA=15.294
NC_035077.1	70970903	.	C	T	.	.	MAF_INRAE=50.0;MAF_USDA=12.353
NC_035077.1	70970957	.	T	C	.	.	MAF_INRAE=6.329;MAF_USDA=30.0
NC_035077.1	70970958	.	C	A	.	.	MAF_USDA=4.098
NC_035077.1	70970987	.	T	C	.	.	MAF_INRAE=6.329;MAF_USDA=37.5
NC_035077.1	70971016	.	C	A	.	.	MAF_INRAE=6.329;MAF_USDA=17.5
NC_035077.1	70971030	.	G	T	.	.	MAF_USDA=9.167
NC_035077.1	70971060	.	C	A	.	.	MAF_INRAE=6.329;MAF_USDA=43.452
NC_035077.1	70971274	.	G	A	.	.	MAF_USDA=1.639
NC_035077.1	70971309	.	G	A	.	.	MAF_INRAE=15.789
NC_035077.1	70971319	.	C	T	.	.	MAF_INRAE=49.367;MAF_USDA=12.353
NC_035077.1	70971394	.	G	A	.	.	MAF_INRAE=6.962
NC_035077.1	70971423	.	T	C	.	.	MAF_USDA=5.882
NC_035077.1	70971464	.	C	A	.	.	MAF_INRAE=6.329;MAF_USDA=34.118
NC_035077.1	70971566	.	G	A	.	.	MAF_USDA=4.918
NC_035077.1	70971740	.	A	T	.	.	MAF_USDA=4.918
NC_035077.1	70971780	.	A	C	.	.	MAF_USDA=3.279
NC_035077.1	70971797	.	A	C	.	.	MAF_USDA=1.667
NC_035077.1	70971800	.	T	G	.	.	MAF_USDA=7.377
NC_035077.1	70971804	.	T	G	.	.	MAF_USDA=5.882
NC_035077.1	70971828	.	A	T	.	.	MAF_INRAE=5.263;MAF_USDA=1.639
NC_035077.1	70971837	.	A	G	.	.	MAF_USDA=1.765
NC_035077.1	70972088	.	TAT	TAC	.	.	MAF_USDA=21.739
NC_035077.1	70972112	.	C	T	.	.	MAF_USDA=4.098
NC_035077.1	70972150	.	A	G	.	.	MAF_USDA=4.918
NC_035077.1	70972183	.	T	A	.	.	MAF_USDA=8.197
NC_035077.1	70972214	.	C	A	.	.	MAF_INRAE=6.667
NC_035077.1	70972218	.	G	A	.	.	MAF_USDA=1.639
NC_035077.1	70972221	.	C	T	.	.	MAF_USDA=4.918
NC_035077.1	70972270	.	T	A	.	.	MAF_USDA=1.639
NC_035077.1	70972330	.	C	T	.	.	MAF_INRAE=6.329;MAF_USDA=30.588
NC_035077.1	70972377	.	A	G	.	.	MAF_USDA=8.235
NC_035077.1	70972379	.	G	A	.	.	MAF_INRAE=41.772;MAF_USDA=17.647
NC_035077.1	70972387	.	T	G	.	.	MAF_USDA=14.583
NC_035077.1	70972415	.	G	T	.	.	MAF_INRAE=41.772;MAF_USDA=18.824
NC_035077.1	70972416	.	T	C	.	.	MAF_USDA=3.279
NC_035077.1	70972453	.	G	T	.	.	MAF_USDA=6.557
NC_035077.1	70972456	.	G	C	.	.	MAF_INRAE=41.772;MAF_USDA=27.059
NC_035077.1	70972458	.	G	A	.	.	MAF_INRAE=38.333;MAF_USDA=40.588
NC_035077.1	70972568	.	C	T	.	.	MAF_INRAE=7.5;MAF_USDA=28.824
NC_035077.1	70972634	.	T	C	.	.	MAF_INRAE=6.962
NC_035077.1	70972806	.	C	T	.	.	MAF_USDA=3.279
NC_035077.1	70973011	.	G	A	.	.	MAF_INRAE=4.167
NC_035077.1	70973049	.	T	C	.	.	MAF_INRAE=1.667;MAF_USDA=19.412
NC_035077.1	70973101	.	G	A	.	.	MAF_USDA=2.353
NC_035077.1	70973129	.	G	T	.	.	MAF_INRAE=49.367;MAF_USDA=18.235
NC_035077.1	70973228	.	G	T	.	.	MAF_INRAE=49.367;MAF_USDA=18.824
NC_035077.1	70973450	.	C	A	.	.	MAF_INRAE=40.0
NC_035077.1	70973657	.	TTATTTT	TTATTTC	.	.	MAF_USDA=21.739
NC_035077.1	70973674	.	C	T	.	.	MAF_USDA=5.738
NC_035077.1	70973765	.	G	A	.	.	MAF_USDA=2.353
NC_035077.1	70973888	.	T	G	.	.	MAF_USDA=5.738
NC_035077.1	70973905	.	T	A	.	.	MAF_USDA=1.639
NC_035077.1	70973937	.	T	A	.	.	MAF_USDA=8.235
NC_035077.1	70973950	.	T	G	.	.	MAF_USDA=1.639
NC_035077.1	70973972	.	C	A	.	.	MAF_INRAE=1.667;MAF_USDA=15.294
NC_035077.1	70973995	.	G	T	.	.	MAF_USDA=7.059
NC_035077.1	70973998	.	C	T	.	.	MAF_USDA=2.353
NC_035077.1	70974117	.	C	T	.	.	MAF_INRAE=1.667;MAF_USDA=15.882
NC_035077.1	70974121	.	A	T	.	.	MAF_USDA=15.294
NC_035077.1	70974122	.	T	A	.	.	MAF_USDA=15.294
NC_035077.1	70974124	.	A	T	.	.	MAF_USDA=15.294
NC_035077.1	70974276	.	G	T	.	.	MAF_INRAE=41.772;MAF_USDA=19.412
NC_035077.1	70974277	.	G	T	.	.	MAF_INRAE=31.667;MAF_USDA=19.412
NC_035077.1	70974323	.	C	A	.	.	MAF_USDA=7.059
NC_035077.1	70974332	.	A	T	.	.	MAF_USDA=3.279
NC_035077.1	70974352	.	C	A	.	.	MAF_INRAE=49.367;MAF_USDA=35.294
NC_035077.1	70974361	.	T	A	.	.	MAF_USDA=10.0
NC_035077.1	70974369	.	C	T	.	.	MAF_INRAE=1.667;MAF_USDA=16.471
NC_035077.1	70974370	.	T	C	.	.	MAF_INRAE=1.667;MAF_USDA=16.471
NC_035077.1	70974494	.	T	A	.	.	MAF_INRAE=27.5;MAF_USDA=9.412
NC_035077.1	70974557	.	G	T	.	.	MAF_INRAE=6.329;MAF_USDA=31.176
NC_035077.1	70974633	.	C	A	.	.	MAF_INRAE=5.696;MAF_USDA=31.176
NC_035077.1	70974724	.	A	G	.	.	MAF_INRAE=49.367;MAF_USDA=33.529
NC_035077.1	70974788	.	G	T	.	.	MAF_USDA=7.059
NC_035077.1	70974789	.	C	A	.	.	MAF_USDA=7.059
NC_035077.1	70974808	.	A	T	.	.	MAF_INRAE=41.139;MAF_USDA=18.824
NC_035077.1	70974883	.	G	A	.	.	MAF_USDA=7.647
NC_035077.1	70974990	.	C	T	.	.	MAF_USDA=4.167
NC_035077.1	70975018	.	C	A	.	.	MAF_INRAE=49.367;MAF_USDA=22.941
NC_035077.1	70975043	.	T	C	.	.	MAF_INRAE=42.405;MAF_USDA=19.412
NC_035077.1	70975069	.	A	T	.	.	MAF_USDA=1.639
NC_035077.1	70975099	.	T	C	.	.	MAF_USDA=7.059
NC_035077.1	70975129	.	T	G	.	.	MAF_USDA=3.279
NC_035077.1	70975237	.	A	G	.	.	MAF_USDA=12.5
NC_035077.1	70975391	.	G	A	.	.	MAF_USDA=4.098
NC_035077.1	70975425	.	A	G	.	.	MAF_INRAE=49.367;MAF_USDA=31.176
NC_035077.1	70975504	.	G	A	.	.	MAF_USDA=3.279
NC_035077.1	70975633	.	A	G	.	.	MAF_USDA=4.098
NC_035077.1	70975654	.	G	T	.	.	MAF_INRAE=50.0;MAF_USDA=30.588
NC_035077.1	70975655	.	T	G	.	.	MAF_INRAE=40.833;MAF_USDA=30.588
NC_035077.1	70975659	.	G	A	.	.	MAF_INRAE=1.667;MAF_USDA=11.475
NC_035077.1	70975667	.	G	C	.	.	MAF_USDA=1.639
NC_035077.1	70975758	.	C	G	.	.	MAF_USDA=7.647
NC_035077.1	70975890	.	G	A	.	.	MAF_INRAE=49.367;MAF_USDA=22.941
NC_035077.1	70975922	.	A	G	.	.	MAF_INRAE=49.367;MAF_USDA=22.941
NC_035077.1	70975958	.	G	A	.	.	MAF_USDA=2.941
NC_035077.1	70976077	.	G	A	.	.	MAF_INRAE=6.329;MAF_USDA=29.412
NC_035077.1	70976170	.	C	A	.	.	MAF_INRAE=48.101;MAF_USDA=34.706
NC_035077.1	70976186	.	G	A	.	.	MAF_USDA=2.941
NC_035077.1	70976325	.	C	T	.	.	MAF_USDA=1.639
NC_035077.1	70976384	.	T	G	.	.	MAF_USDA=4.918
NC_035077.1	70976417	.	A	C	.	.	MAF_INRAE=40.506;MAF_USDA=48.824
NC_035077.1	70976451	.	C	G	.	.	MAF_USDA=32.353
NC_035077.1	70976469	.	T	G	.	.	MAF_INRAE=41.139;MAF_USDA=47.647
NC_035077.1	70976476	.	T	A	.	.	MAF_USDA=2.459
NC_035077.1	70976478	.	A	T	.	.	MAF_INRAE=1.667;MAF_USDA=1.639
NC_035077.1	70976493	.	G	T	.	.	MAF_INRAE=43.038;MAF_USDA=20.0
NC_035077.1	70976513	.	T	G	.	.	MAF_USDA=6.557
NC_035077.1	70976574	.	A	T	.	.	MAF_INRAE=34.81;MAF_USDA=18.235
NC_035077.1	70976625	.	C	A	.	.	MAF_INRAE=41.139;MAF_USDA=47.059
NC_035077.1	70976772	.	G	A	.	.	MAF_USDA=1.639
NC_035077.1	70976783	.	C	T	.	.	MAF_USDA=4.167
NC_035077.1	70976793	.	T	C	.	.	MAF_INRAE=41.139;MAF_USDA=45.833
NC_035077.1	70976806	.	G	T	.	.	MAF_USDA=4.167
NC_035077.1	70976867	.	C	T	.	.	MAF_INRAE=6.329;MAF_USDA=32.353
NC_035077.1	70976881	.	C	G	.	.	MAF_INRAE=6.329;MAF_USDA=32.353
NC_035077.1	70976960	.	C	T	.	.	MAF_USDA=3.279
NC_035077.1	70976985	.	G	C	.	.	MAF_INRAE=6.329;MAF_USDA=31.765
NC_035077.1	70977012	.	G	C	.	.	MAF_INRAE=41.139;MAF_USDA=47.059
NC_035077.1	70977023	.	T	C	.	.	MAF_USDA=3.529
NC_035077.1	70977024	.	G	T	.	.	MAF_USDA=2.941
NC_035077.1	70977033	.	C	T	.	.	MAF_INRAE=6.329;MAF_USDA=31.765
NC_035077.1	70977050	.	G	A	.	.	MAF_USDA=2.459
NC_035077.1	70977095	.	A	C	.	.	MAF_USDA=9.016
NC_035077.1	70977119	.	G	A	.	.	MAF_USDA=12.5
NC_035077.1	70977237	.	A	G	.	.	MAF_USDA=4.918
NC_035077.1	70977245	.	G	A	.	.	MAF_USDA=4.918
NC_035077.1	70977298	.	G	A	.	.	MAF_USDA=1.639
NC_035077.1	70977408	.	G	A	.	.	MAF_INRAE=6.329
NC_035077.1	70977423	.	G	A	.	.	MAF_USDA=12.5
NC_035077.1	70977459	.	G	C	.	.	MAF_USDA=10.588
NC_035077.1	70977607	.	C	T	.	.	MAF_INRAE=34.81;MAF_USDA=18.235
NC_035077.1	70977634	.	A	C	.	.	MAF_USDA=12.5
NC_035077.1	70977663	.	T	C	.	.	MAF_INRAE=41.139;MAF_USDA=41.176
NC_035077.1	70977684	.	G	A	.	.	MAF_USDA=4.098
NC_035077.1	70977740	.	T	C	.	.	MAF_INRAE=5.263;MAF_USDA=1.639
NC_035077.1	70977922	.	C	A	.	.	MAF_INRAE=41.139;MAF_USDA=41.176
NC_035077.1	70978100	.	T	C	.	.	MAF_INRAE=6.329;MAF_USDA=31.765
NC_035077.1	70978115	.	A	G	.	.	MAF_INRAE=34.81;MAF_USDA=17.647
NC_035077.1	70978247	.	C	A	.	.	MAF_USDA=1.639
NC_035077.1	70978432	.	G	T	.	.	MAF_USDA=12.5
NC_035077.1	70978459	.	G	T	.	.	MAF_USDA=7.647
NC_035077.1	70978518	.	T	C	.	.	MAF_INRAE=6.329;MAF_USDA=30.588
NC_035077.1	70978579	.	T	C	.	.	MAF_INRAE=34.81;MAF_USDA=17.059
NC_035077.1	70978587	.	G	A	.	.	MAF_USDA=1.639
NC_035077.1	70978732	.	G	T	.	.	MAF_USDA=9.836
NC_035077.1	70978748	.	G	C	.	.	MAF_USDA=1.639
NC_035077.1	70978765	.	C	T	.	.	MAF_USDA=4.706
NC_035077.1	70978892	.	T	A	.	.	MAF_INRAE=1.667;MAF_USDA=3.279
NC_035077.1	70978913	.	A	G	.	.	MAF_INRAE=6.329;MAF_USDA=31.765
NC_035077.1	70978942	.	C	A	.	.	MAF_INRAE=34.81;MAF_USDA=28.235
NC_035077.1	70978957	.	C	T	.	.	MAF_INRAE=34.81;MAF_USDA=27.647
NC_035077.1	70978961	.	A	C	.	.	MAF_INRAE=29.167;MAF_USDA=28.235
NC_035077.1	70978974	.	C	G	.	.	MAF_USDA=1.639
NC_035077.1	70978977	.	C	T	.	.	MAF_USDA=1.639
NC_035077.1	70979049	.	C	A	.	.	MAF_INRAE=34.81;MAF_USDA=17.647
NC_035077.1	70979052	.	A	G	.	.	MAF_INRAE=29.167;MAF_USDA=28.235
NC_035077.1	70979053	.	A	C	.	.	MAF_INRAE=29.167
NC_035077.1	70979059	.	C	A	.	.	MAF_INRAE=34.81;MAF_USDA=17.059
NC_035077.1	70979115	.	A	C	.	.	MAF_USDA=4.918
NC_035077.1	70979138	.	GGAGT	GGAGA	.	.	MAF_USDA=37.5
NC_035077.1	70979142	.	T	A	.	.	MAF_INRAE=40.0
NC_035077.1	70979229	.	G	T	.	.	MAF_USDA=4.098
NC_035077.1	70979247	.	G	T	.	.	MAF_INRAE=41.139;MAF_USDA=40.0
NC_035077.1	70979253	.	C	A	.	.	MAF_INRAE=34.81;MAF_USDA=17.059
NC_035077.1	70979257	.	C	A	.	.	MAF_USDA=2.459
NC_035077.1	70979262	.	A	T	.	.	MAF_INRAE=6.329;MAF_USDA=30.0
NC_035077.1	70979281	.	C	T	.	.	MAF_USDA=3.279
NC_035077.1	70979309	.	G	A	.	.	MAF_INRAE=34.81;MAF_USDA=12.5
NC_035077.1	70979323	.	A	T	.	.	MAF_USDA=1.639
NC_035077.1	70979489	.	G	T	.	.	MAF_INRAE=6.329;MAF_USDA=31.765
NC_035077.1	70979501	.	A	G	.	.	MAF_INRAE=6.962
NC_035077.1	70979508	.	G	C	.	.	MAF_INRAE=6.329;MAF_USDA=31.176
NC_035077.1	70979574	.	A	C	.	.	MAF_USDA=10.0
NC_035077.1	70979631	.	C	A	.	.	MAF_INRAE=6.329;MAF_USDA=32.353
NC_035077.1	70979723	.	T	A	.	.	MAF_INRAE=34.81;MAF_USDA=24.706
NC_035077.1	70979779	.	T	C	.	.	MAF_INRAE=6.329;MAF_USDA=32.941
NC_035077.1	70980001	.	G	T	.	.	MAF_USDA=1.639
NC_035077.1	70980037	.	C	T	.	.	MAF_USDA=1.639
NC_035077.1	70980073	.	T	C	.	.	MAF_USDA=3.529
NC_035077.1	70980088	.	G	T	.	.	MAF_INRAE=41.139;MAF_USDA=27.083
NC_035077.1	70980295	.	G	A	.	.	MAF_USDA=3.279
NC_035077.1	70980308	.	G	A	.	.	MAF_INRAE=40.506;MAF_USDA=34.706
NC_035077.1	70980352	.	C	G	.	.	MAF_INRAE=42.105;MAF_USDA=36.471
NC_035077.1	70980385	.	T	G	.	.	MAF_USDA=37.5
NC_035077.1	70980392	.	T	C	.	.	MAF_USDA=1.786
NC_035077.1	70980439	.	C	T	.	.	MAF_USDA=30.952
NC_035077.1	70980473	.	T	A	.	.	MAF_USDA=6.25
NC_035077.1	70980589	.	G	T	.	.	MAF_INRAE=5.263;MAF_USDA=29.412
NC_035077.1	70980607	.	G	A	.	.	MAF_USDA=4.098
NC_035077.1	70980723	.	A	C	.	.	MAF_USDA=4.167
NC_035077.1	70980726	.	T	G	.	.	MAF_INRAE=34.177;MAF_USDA=13.529
NC_035077.1	70980727	.	T	A	.	.	MAF_INRAE=29.167;MAF_USDA=13.529
NC_035077.1	70980742	.	T	G	.	.	MAF_INRAE=1.667;MAF_USDA=1.639
NC_035077.1	70980747	.	T	C	.	.	MAF_USDA=3.279
NC_035077.1	70980762	.	T	C	.	.	MAF_INRAE=34.81;MAF_USDA=31.765
NC_035077.1	70980783	.	C	A	.	.	MAF_USDA=4.098
NC_035077.1	70980790	.	C	A	.	.	MAF_USDA=3.279
NC_035077.1	70980870	.	T	G	.	.	MAF_INRAE=6.962
NC_035077.1	70980882	.	G	A	.	.	MAF_INRAE=34.177;MAF_USDA=14.118
NC_035077.1	70980886	.	G	A	.	.	MAF_USDA=1.639
NC_035077.1	70980900	.	G	C	.	.	MAF_USDA=3.279
NC_035077.1	70980903	.	C	T	.	.	MAF_USDA=12.5
NC_035077.1	70980905	.	G	T	.	.	MAF_INRAE=6.962
NC_035077.1	70980924	.	G	C	.	.	MAF_USDA=2.353
NC_035077.1	70980933	.	G	T	.	.	MAF_INRAE=35.443;MAF_USDA=24.706
NC_035077.1	70980968	.	T	C	.	.	MAF_USDA=2.353
NC_035077.1	70981003	.	G	A	.	.	MAF_USDA=4.098
NC_035077.1	70981009	.	C	A	.	.	MAF_USDA=4.098
NC_035077.1	70981041	.	G	T	.	.	MAF_USDA=9.412
NC_035077.1	70981048	.	T	G	.	.	MAF_INRAE=8.333
NC_035077.1	70981050	.	C	T	.	.	MAF_INRAE=6.329;MAF_USDA=31.765
NC_035077.1	70981077	.	T	G	.	.	MAF_INRAE=34.81;MAF_USDA=31.765
NC_035077.1	70981116	.	C	A	.	.	MAF_INRAE=42.405;MAF_USDA=13.69
NC_035077.1	70981117	.	C	A	.	.	MAF_INRAE=37.5;MAF_USDA=13.69
NC_035077.1	70981126	.	G	C	.	.	MAF_INRAE=34.81;MAF_USDA=13.529
NC_035077.1	70981134	.	G	T	.	.	MAF_USDA=4.918
NC_035077.1	70981192	.	G	T	.	.	MAF_INRAE=1.667;MAF_USDA=9.836
NC_035077.1	70981219	.	T	A	.	.	MAF_USDA=4.167
NC_035077.1	70981233	.	A	G	.	.	MAF_USDA=3.279
NC_035077.1	70981251	.	C	A	.	.	MAF_USDA=1.639
NC_035077.1	70981271	.	A	G	.	.	MAF_USDA=3.279
NC_035077.1	70981275	.	A	C	.	.	MAF_INRAE=6.329;MAF_USDA=31.176
NC_035077.1	70981276	.	T	A	.	.	MAF_INRAE=12.5;MAF_USDA=38.235
NC_035077.1	70981278	.	T	A	.	.	MAF_USDA=11.765
NC_035077.1	70981312	.	C	A	.	.	MAF_USDA=3.279
NC_035077.1	70981436	.	C	T	.	.	MAF_USDA=5.294
NC_035077.1	70981555	.	C	T	.	.	MAF_INRAE=6.329;MAF_USDA=32.353
NC_035077.1	70981717	.	C	T	.	.	MAF_INRAE=7.595;MAF_USDA=33.529
NC_035077.1	70981774	.	G	A	.	.	MAF_USDA=15.294
NC_035077.1	70981778	.	T	G	.	.	MAF_INRAE=6.329;MAF_USDA=30.0
NC_035077.1	70981780	.	G	T	.	.	MAF_INRAE=6.667;MAF_USDA=31.176
NC_035077.1	70981841	.	G	T	.	.	MAF_INRAE=6.329;MAF_USDA=31.176
NC_035077.1	70981869	.	T	C	.	.	MAF_INRAE=6.329;MAF_USDA=32.353
NC_035077.1	70981872	.	G	A	.	.	MAF_INRAE=33.544;MAF_USDA=8.824
NC_035077.1	70981910	.	C	A	.	.	MAF_INRAE=6.329;MAF_USDA=31.765
NC_035077.1	70981962	.	A	T	.	.	MAF_INRAE=1.667;MAF_USDA=7.377
NC_035077.1	70982021	.	G	T	.	.	MAF_INRAE=33.544;MAF_USDA=10.588
NC_035077.1	70982073	.	A	C	.	.	MAF_INRAE=49.367;MAF_USDA=22.941
NC_035077.1	70982096	.	G	A	.	.	MAF_USDA=2.459
NC_035077.1	70982303	.	G	A	.	.	MAF_USDA=14.583
NC_035077.1	70982340	.	C	T	.	.	MAF_INRAE=34.177;MAF_USDA=30.0
NC_035077.1	70982353	.	C	A	.	.	MAF_INRAE=6.962;MAF_USDA=15.294
NC_035077.1	70982399	.	A	C	.	.	MAF_INRAE=1.667;MAF_USDA=13.529
NC_035077.1	70982423	.	G	T	.	.	MAF_USDA=1.639
NC_035077.1	70982524	.	C	A	.	.	MAF_INRAE=1.667;MAF_USDA=5.738
NC_035077.1	70982536	.	A	G	.	.	MAF_USDA=4.098
NC_035077.1	70982542	.	T	A	.	.	MAF_USDA=5.294
NC_035077.1	70982577	.	A	G	.	.	MAF_INRAE=6.329;MAF_USDA=34.706
NC_035077.1	70982595	.	A	G	.	.	MAF_USDA=8.197
NC_035077.1	70982631	.	T	A	.	.	MAF_USDA=4.918
NC_035077.1	70982732	.	T	C	.	.	MAF_USDA=1.639
NC_035077.1	70982743	.	C	T	.	.	MAF_USDA=14.583
NC_035077.1	70982798	.	C	A	.	.	MAF_USDA=3.529
NC_035077.1	70982910	.	G	A	.	.	MAF_USDA=8.197
NC_035077.1	70982954	.	G	T	.	.	MAF_USDA=1.639
NC_035077.1	70982981	.	T	C	.	.	MAF_USDA=1.667
NC_035077.1	70982991	.	G	T	.	.	MAF_USDA=12.295
NC_035077.1	70983008	.	T	G	.	.	MAF_INRAE=7.595;MAF_USDA=43.443
NC_035077.1	70983065	.	A	C	.	.	MAF_USDA=1.639
NC_035077.1	70983068	.	T	G	.	.	MAF_INRAE=8.228;MAF_USDA=38.824
NC_035077.1	70983097	.	C	A	.	.	MAF_USDA=1.639
NC_035077.1	70983239	.	G	T	.	.	MAF_USDA=11.475
NC_035077.1	70983351	.	G	A	.	.	MAF_INRAE=6.962
NC_035077.1	70983354	.	G	T	.	.	MAF_USDA=3.279
NC_035077.1	70983698	.	C	A	.	.	MAF_USDA=2.542
NC_035077.1	70983699	.	A	T	.	.	MAF_USDA=2.542
NC_035077.1	70983700	.	T	A	.	.	MAF_INRAE=7.595;MAF_USDA=40.361
NC_035077.1	70983702	.	A	T	.	.	MAF_USDA=2.5
NC_035077.1	70983763	.	G	C	.	.	MAF_USDA=5.738
NC_035077.1	70983781	.	A	G	.	.	MAF_INRAE=32.911;MAF_USDA=10.0
NC_035077.1	70983836	.	T	G	.	.	MAF_USDA=4.237
NC_035077.1	70983873	.	C	A	.	.	MAF_INRAE=1.667
NC_035077.1	70983988	.	C	T	.	.	MAF_USDA=3.333
NC_035077.1	70983995	.	A	G	.	.	MAF_INRAE=1.667;MAF_USDA=3.333
NC_035077.1	70984021	.	GTCTTG	GTCTTT	.	.	MAF_USDA=12.5
NC_035077.1	70984105	.	A	T	.	.	MAF_INRAE=7.595;MAF_USDA=35.714
NC_035077.1	70984406	.	T	G	.	.	MAF_USDA=1.667
NC_035077.1	70984485	.	T	C	.	.	MAF_INRAE=7.595;MAF_USDA=38.235
NC_035077.1	70984501	.	C	G	.	.	MAF_USDA=2.459
NC_035077.1	70984533	.	A	G	.	.	MAF_INRAE=4.167;MAF_USDA=1.765
NC_035077.1	70984539	.	T	G	.	.	MAF_USDA=2.353
NC_035077.1	70984590	.	G	C	.	.	MAF_INRAE=10.759;MAF_USDA=4.118
NC_035077.1	70984593	.	A	C	.	.	MAF_USDA=7.377
NC_035077.1	70984596	.	T	G	.	.	MAF_INRAE=1.667;MAF_USDA=9.016
NC_035077.1	70984617	.	G	T	.	.	MAF_INRAE=49.367;MAF_USDA=11.176
NC_035077.1	70984676	.	C	T	.	.	MAF_USDA=6.557
NC_035077.1	70984689	.	A	G	.	.	MAF_INRAE=11.392;MAF_USDA=4.706
NC_035077.1	70984691	.	G	C	.	.	MAF_INRAE=8.333;MAF_USDA=41.667
NC_035077.1	70984692	.	G	C	.	.	MAF_INRAE=10.0;MAF_USDA=5.294
NC_035077.1	70984719	.	G	T	.	.	MAF_INRAE=6.962
NC_035077.1	70984730	.	C	G	.	.	MAF_INRAE=42.405;MAF_USDA=37.5
NC_035077.1	70984742	.	C	T	.	.	MAF_USDA=1.639
NC_035077.1	70984743	.	G	A	.	.	MAF_INRAE=11.392;MAF_USDA=6.471
NC_035077.1	70984771	.	T	C	.	.	MAF_USDA=1.639
NC_035077.1	70984793	.	C	T	.	.	MAF_USDA=10.656
NC_035077.1	70984814	.	C	A	.	.	MAF_USDA=1.639
NC_035077.1	70984816	.	C	A	.	.	MAF_INRAE=7.595
NC_035077.1	70984902	.	C	T	.	.	MAF_USDA=1.639
NC_035077.1	70984903	.	G	A	.	.	MAF_USDA=1.639
NC_035077.1	70984938	.	C	T	.	.	MAF_USDA=12.5
NC_035077.1	70984992	.	A	G	.	.	MAF_USDA=37.5
NC_035077.1	70984997	.	C	A	.	.	MAF_INRAE=6.329;MAF_USDA=30.0
NC_035077.1	70985137	.	A	G	.	.	MAF_INRAE=7.595;MAF_USDA=38.824
NC_035077.1	70985194	.	A	C	.	.	MAF_INRAE=8.228;MAF_USDA=18.852
NC_035077.1	70985198	.	C	A	.	.	MAF_USDA=12.5
NC_035077.1	70985249	.	A	C	.	.	MAF_INRAE=6.962
NC_035077.1	70985261	.	A	G	.	.	MAF_USDA=3.279
NC_035077.1	70985276	.	A	G	.	.	MAF_INRAE=6.329
NC_035077.1	70985292	.	A	C	.	.	MAF_USDA=9.016
NC_035077.1	70985293	.	A	C	.	.	MAF_USDA=4.098
NC_035077.1	70985298	.	G	A	.	.	MAF_USDA=2.459
NC_035077.1	70985299	.	G	A	.	.	MAF_INRAE=8.228;MAF_USDA=9.836
NC_035077.1	70985326	.	A	C	.	.	MAF_INRAE=1.667;MAF_USDA=9.412
NC_035077.1	70985334	.	G	T	.	.	MAF_INRAE=14.557;MAF_USDA=49.412
NC_035077.1	70985377	.	T	A	.	.	MAF_INRAE=5.696;MAF_USDA=32.941
NC_035077.1	70985378	.	C	G	.	.	MAF_INRAE=10.0;MAF_USDA=41.765
NC_035077.1	70985388	.	G	A	.	.	MAF_INRAE=5.696;MAF_USDA=32.941
NC_035077.1	70985488	.	G	T	.	.	MAF_INRAE=14.557;MAF_USDA=42.941
NC_035077.1	70985492	.	C	T	.	.	MAF_USDA=15.882
NC_035077.1	70985500	.	G	A	.	.	MAF_USDA=12.295
NC_035077.1	70985516	.	C	G	.	.	MAF_USDA=15.882
NC_035077.1	70985521	.	C	A	.	.	MAF_USDA=1.639
NC_035077.1	70985544	.	C	T	.	.	MAF_USDA=2.941
NC_035077.1	70985734	.	T	A	.	.	MAF_INRAE=1.667;MAF_USDA=9.836
NC_035077.1	70985739	.	A	G	.	.	MAF_INRAE=14.557;MAF_USDA=43.529
NC_035077.1	70985790	.	C	T	.	.	MAF_USDA=20.0
NC_035077.1	70985956	.	G	T	.	.	MAF_USDA=12.5
NC_035077.1	70985997	.	G	A	.	.	MAF_USDA=4.098
NC_035077.1	70986130	.	C	T	.	.	MAF_USDA=3.279
NC_035077.1	70986269	.	G	A	.	.	MAF_USDA=42.941
NC_035077.1	70986271	.	T	G	.	.	MAF_USDA=22.951
NC_035077.1	70986272	.	T	A	.	.	MAF_USDA=22.951
NC_035077.1	70986367	.	A	G	.	.	MAF_INRAE=6.329;MAF_USDA=4.918
NC_035077.1	70986372	.	A	T	.	.	MAF_USDA=3.279
NC_035077.1	70986523	.	C	T	.	.	MAF_INRAE=1.667;MAF_USDA=21.176
NC_035077.1	70986627	.	T	A	.	.	MAF_INRAE=5.263;MAF_USDA=1.639
NC_035077.1	70986719	.	T	G	.	.	MAF_INRAE=15.823;MAF_USDA=22.941
NC_035077.1	70986742	.	A	T	.	.	MAF_INRAE=1.667
NC_035077.1	70986898	.	C	T	.	.	MAF_USDA=25.0
NC_035077.1	70986905	.	T	G	.	.	MAF_USDA=41.071
NC_035077.1	70986928	.	C	T	.	.	MAF_INRAE=21.053;MAF_USDA=12.353
NC_035077.1	70986939	.	G	A	.	.	MAF_USDA=4.098
NC_035077.1	70987020	.	C	A	.	.	MAF_USDA=25.0
NC_035077.1	70987238	.	T	C	.	.	MAF_USDA=2.5
NC_035077.1	70987320	.	T	C	.	.	MAF_USDA=4.918
NC_035077.1	70987355	.	G	A	.	.	MAF_USDA=2.459
NC_035077.1	70987401	.	G	A	.	.	MAF_USDA=7.647
NC_035077.1	70987885	.	G	A	.	.	MAF_USDA=1.639
NC_035077.1	70987894	.	T	G	.	.	MAF_USDA=4.098
NC_035077.1	70987904	.	T	A	.	.	MAF_USDA=1.639
NC_035077.1	70987938	.	A	T	.	.	MAF_INRAE=15.823;MAF_USDA=36.471
NC_035077.1	70988055	.	G	A	.	.	MAF_USDA=5.882
NC_035077.1	70988191	.	C	A	.	.	MAF_INRAE=14.557;MAF_USDA=30.588
NC_035077.1	70988219	.	T	G	.	.	MAF_INRAE=1.667;MAF_USDA=17.647
NC_035077.1	70988239	.	G	T	.	.	MAF_USDA=1.639
NC_035077.1	70988249	.	T	C	.	.	MAF_USDA=1.639
NC_035077.1	70988331	.	C	G	.	.	MAF_INRAE=6.962;MAF_USDA=2.459
NC_035077.1	70988339	.	C	G	.	.	MAF_USDA=1.639
NC_035077.1	70988482	.	C	T	.	.	MAF_USDA=4.706
NC_035077.1	70988561	.	G	A	.	.	MAF_INRAE=15.19
NC_035077.1	70988578	.	T	G	.	.	MAF_USDA=13.934
NC_035077.1	70988629	.	C	T	.	.	MAF_INRAE=10.526;MAF_USDA=3.529
NC_035077.1	70988649	.	C	A	.	.	MAF_USDA=6.557
NC_035077.1	70988849	.	A	G	.	.	MAF_USDA=1.639
NC_035077.1	70988968	.	C	T	.	.	MAF_INRAE=8.861;MAF_USDA=4.167
NC_035077.1	70989106	.	A	T	.	.	MAF_USDA=1.639
NC_035077.1	70989152	.	T	C	.	.	MAF_USDA=3.279
NC_035077.1	70989203	.	A	G	.	.	MAF_INRAE=13.291;MAF_USDA=48.824
NC_035077.1	70989257	.	A	G	.	.	MAF_INRAE=10.526;MAF_USDA=3.529
NC_035077.1	70989299	.	A	G	.	.	MAF_INRAE=6.329;MAF_USDA=18.033
NC_035077.1	70989429	.	T	A	.	.	MAF_USDA=7.059
NC_035077.1	70989437	.	T	G	.	.	MAF_USDA=1.639
NC_035077.1	70989471	.	A	C	.	.	MAF_USDA=1.639
NC_035077.1	70989504	.	A	G	.	.	MAF_INRAE=9.167;MAF_USDA=31.25
NC_035077.1	70989524	.	G	A	.	.	MAF_INRAE=6.962;MAF_USDA=2.459
NC_035077.1	70989558	.	G	A	.	.	MAF_INRAE=10.526;MAF_USDA=3.529
NC_035077.1	70989828	.	A	T	.	.	MAF_USDA=3.279
NC_035077.1	70989923	.	G	T	.	.	MAF_INRAE=27.848;MAF_USDA=14.118
NC_035077.1	70989954	.	G	T	.	.	MAF_USDA=25.41
NC_035077.1	70990045	.	A	T	.	.	MAF_INRAE=41.139;MAF_USDA=44.118
NC_035077.1	70990066	.	A	T	.	.	MAF_INRAE=6.329;MAF_USDA=6.557
NC_035077.1	70990067	.	C	A	.	.	MAF_USDA=4.706
NC_035077.1	70990072	.	C	A	.	.	MAF_USDA=4.706
NC_035077.1	70990102	.	T	C	.	.	MAF_INRAE=42.405;MAF_USDA=41.765
NC_035077.1	70990138	.	A	C	.	.	MAF_USDA=6.25
NC_035077.1	70990185	.	T	G	.	.	MAF_USDA=5.882
NC_035077.1	70990321	.	T	C	.	.	MAF_USDA=1.639
NC_035077.1	70990417	.	G	T	.	.	MAF_INRAE=34.177;MAF_USDA=49.412
NC_035077.1	70990424	.	A	C	.	.	MAF_INRAE=48.101;MAF_USDA=12.941
NC_035077.1	70990435	.	C	A	.	.	MAF_USDA=6.557
NC_035077.1	70990437	.	A	G	.	.	MAF_INRAE=34.177;MAF_USDA=45.294
NC_035077.1	70990449	.	A	T	.	.	MAF_USDA=5.882
NC_035077.1	70990462	.	G	A	.	.	MAF_USDA=4.706
NC_035077.1	70990524	.	G	A	.	.	MAF_USDA=5.294
NC_035077.1	70990526	.	T	C	.	.	MAF_INRAE=41.139;MAF_USDA=44.706
NC_035077.1	70990668	.	T	A	.	.	MAF_INRAE=6.329;MAF_USDA=29.508
NC_035077.1	70990929	.	C	T	.	.	MAF_INRAE=42.405;MAF_USDA=39.412
NC_035077.1	70991050	.	C	T	.	.	MAF_USDA=2.459
NC_035077.1	70991103	.	G	A	.	.	MAF_INRAE=46.835;MAF_USDA=32.941
NC_035077.1	70991229	.	T	C	.	.	MAF_USDA=4.918
NC_035077.1	70991274	.	G	T	.	.	MAF_USDA=1.639
NC_035077.1	70991312	.	G	A	.	.	MAF_USDA=1.639
NC_035077.1	70991638	.	A	T	.	.	MAF_INRAE=34.177;MAF_USDA=45.882
NC_035077.1	70991642	.	G	A	.	.	MAF_INRAE=32.5;MAF_USDA=41.765
NC_035077.1	70991687	.	C	T	.	.	MAF_INRAE=41.139;MAF_USDA=44.118
NC_035077.1	70991736	.	C	A	.	.	MAF_USDA=2.459
NC_035077.1	70991788	.	G	A	.	.	MAF_INRAE=41.139;MAF_USDA=44.118
NC_035077.1	70991823	.	A	G	.	.	MAF_INRAE=10.526;MAF_USDA=2.941
NC_035077.1	70991950	.	A	C	.	.	MAF_USDA=6.557
NC_035077.1	70991964	.	G	A	.	.	MAF_USDA=2.941
NC_035077.1	70992092	.	T	A	.	.	MAF_USDA=3.279
NC_035077.1	70992126	.	A	T	.	.	MAF_USDA=1.639
NC_035077.1	70992286	.	G	C	.	.	MAF_INRAE=13.291;MAF_USDA=31.765
NC_035077.1	70992412	.	G	A	.	.	MAF_INRAE=13.291;MAF_USDA=32.353
NC_035077.1	70992453	.	T	C	.	.	MAF_USDA=4.098
NC_035077.1	70992467	.	G	A	.	.	MAF_USDA=4.098
NC_035077.1	70992545	.	C	A	.	.	MAF_USDA=1.639
NC_035077.1	70992643	.	A	C	.	.	MAF_INRAE=6.329;MAF_USDA=31.176
NC_035077.1	70992707	.	C	A	.	.	MAF_USDA=11.475
NC_035077.1	70992708	.	A	T	.	.	MAF_USDA=10.656
NC_035077.1	70992727	.	A	G	.	.	MAF_INRAE=41.139
NC_035077.1	70992743	.	C	T	.	.	MAF_INRAE=2.5
NC_035077.1	70992747	.	T	C	.	.	MAF_INRAE=5.0
NC_035077.1	70992761	.	C	T	.	.	MAF_INRAE=9.167
NC_035077.1	70992953	.	A	G	.	.	MAF_INRAE=6.329;MAF_USDA=36.471
NC_035077.1	70993227	.	G	T	.	.	MAF_USDA=9.412
NC_035077.1	70993254	.	C	T	.	.	MAF_INRAE=10.526;MAF_USDA=4.118
NC_035077.1	70993402	.	G	A	.	.	MAF_INRAE=6.329;MAF_USDA=33.529
NC_035077.1	70993453	.	A	T	.	.	MAF_INRAE=44.304;MAF_USDA=34.118
NC_035077.1	70993664	.	A	C	.	.	MAF_INRAE=42.405;MAF_USDA=35.294
NC_035077.1	70993800	.	G	A	.	.	MAF_INRAE=6.962;MAF_USDA=14.754
NC_035077.1	70993851	.	T	C	.	.	MAF_INRAE=5.696;MAF_USDA=35.882
NC_035077.1	70993870	.	T	G	.	.	MAF_INRAE=45.57;MAF_USDA=33.529
NC_035077.1	70993967	.	T	C	.	.	MAF_USDA=50.0
NC_035077.1	70993983	.	T	G	.	.	MAF_INRAE=2.532;MAF_USDA=4.167
NC_035077.1	70994070	.	A	T	.	.	MAF_INRAE=29.114;MAF_USDA=32.941
NC_035077.1	70994090	.	A	G	.	.	MAF_USDA=25.0
NC_035077.1	70994143	.	A	C	.	.	MAF_INRAE=13.291;MAF_USDA=4.918
NC_035077.1	70994156	.	A	T	.	.	MAF_USDA=41.765
NC_035077.1	70994159	.	G	C	.	.	MAF_USDA=6.557
NC_035077.1	70994279	.	A	T	.	.	MAF_USDA=3.333
NC_035077.1	70994282	.	G	T	.	.	MAF_USDA=18.452
NC_035077.1	70994284	.	T	G	.	.	MAF_USDA=1.667
NC_035077.1	70994323	.	A	C	.	.	MAF_USDA=2.459
NC_035077.1	70994416	.	G	C	.	.	MAF_USDA=7.377
NC_035077.1	70994446	.	C	A	.	.	MAF_INRAE=2.532;MAF_USDA=4.167
NC_035077.1	70994576	.	A	G	.	.	MAF_USDA=5.738
NC_035077.1	70994589	.	A	G	.	.	MAF_INRAE=29.747;MAF_USDA=10.0
NC_035077.1	70994678	.	G	T	.	.	MAF_USDA=5.738
NC_035077.1	70994810	.	A	C	.	.	MAF_INRAE=2.532
NC_035077.1	70994913	.	T	A	.	.	MAF_USDA=4.918
NC_035077.1	70994971	.	G	A	.	.	MAF_USDA=16.471
NC_035077.1	70995078	.	A	T	.	.	MAF_USDA=2.459
NC_035077.1	70995083	.	C	A	.	.	MAF_INRAE=45.57;MAF_USDA=25.882
NC_035077.1	70995086	.	T	A	.	.	MAF_INRAE=1.667;MAF_USDA=4.167
NC_035077.1	70995087	.	T	A	.	.	MAF_INRAE=1.667;MAF_USDA=4.167
NC_035077.1	70995088	.	T	A	.	.	MAF_USDA=18.75
NC_035077.1	70995456	.	G	A	.	.	MAF_INRAE=2.532;MAF_USDA=4.167
NC_035077.1	70995469	.	G	T	.	.	MAF_USDA=1.639
NC_035077.1	70995486	.	G	A	.	.	MAF_INRAE=43.038;MAF_USDA=16.471
NC_035077.1	70995490	.	G	A	.	.	MAF_INRAE=36.667;MAF_USDA=22.941
NC_035077.1	70995528	.	C	T	.	.	MAF_INRAE=48.101;MAF_USDA=34.118
NC_035077.1	70995621	.	G	T	.	.	MAF_USDA=24.118
NC_035077.1	70995697	.	T	G	.	.	MAF_USDA=2.459
NC_035077.1	70995713	.	C	A	.	.	MAF_INRAE=2.532;MAF_USDA=44.118
NC_035077.1	70995715	.	A	C	.	.	MAF_INRAE=1.667;MAF_USDA=44.118
NC_035077.1	70995749	.	G	A	.	.	MAF_USDA=2.459
NC_035077.1	70995755	.	G	T	.	.	MAF_INRAE=10.526;MAF_USDA=10.0
NC_035077.1	70995808	.	C	T	.	.	MAF_INRAE=18.354;MAF_USDA=36.885
NC_035077.1	70996017	.	A	T	.	.	MAF_USDA=15.294
NC_035077.1	70996018	.	G	T	.	.	MAF_USDA=2.459
NC_035077.1	70996100	.	G	T	.	.	MAF_INRAE=15.823;MAF_USDA=14.118
NC_035077.1	70996101	.	G	C	.	.	MAF_INRAE=10.833;MAF_USDA=14.118
NC_035077.1	70996156	.	G	A	.	.	MAF_INRAE=18.354;MAF_USDA=37.059
NC_035077.1	70996169	.	G	C	.	.	MAF_USDA=25.0
NC_035077.1	70996170	.	C	A	.	.	MAF_USDA=25.0
NC_035077.1	70996201	.	C	G	.	.	MAF_INRAE=18.354;MAF_USDA=37.647
NC_035077.1	70996218	.	G	A	.	.	MAF_INRAE=30.38;MAF_USDA=13.529
NC_035077.1	70996219	.	G	T	.	.	MAF_INRAE=27.5;MAF_USDA=13.529
NC_035077.1	70996293	.	G	T	.	.	MAF_INRAE=48.101;MAF_USDA=49.412
NC_035077.1	70996296	.	G	A	.	.	MAF_USDA=14.706
NC_035077.1	70996303	.	A	C	.	.	MAF_USDA=12.5
NC_035077.1	70996332	.	G	A	.	.	MAF_USDA=14.583
NC_035077.1	70996378	.	C	T	.	.	MAF_INRAE=18.354;MAF_USDA=37.059
NC_035077.1	70996379	.	T	G	.	.	MAF_USDA=12.353
NC_035077.1	70996424	.	G	A	.	.	MAF_INRAE=18.354;MAF_USDA=37.647
NC_035077.1	70996427	.	C	T	.	.	MAF_USDA=3.279
NC_035077.1	70996490	.	A	G	.	.	MAF_INRAE=18.354;MAF_USDA=37.647
NC_035077.1	70996542	.	T	C	.	.	MAF_USDA=2.459
NC_035077.1	70996596	.	G	A	.	.	MAF_USDA=2.459
NC_035077.1	70996616	.	C	T	.	.	MAF_USDA=7.377
NC_035077.1	70996831	.	C	T	.	.	MAF_USDA=1.639
NC_035077.1	70996836	.	G	A	.	.	MAF_USDA=2.459
NC_035077.1	70996909	.	G	A	.	.	MAF_USDA=8.197
NC_035077.1	70996927	.	A	T	.	.	MAF_INRAE=48.101;MAF_USDA=44.706
NC_035077.1	70996939	.	G	A	.	.	MAF_INRAE=29.747;MAF_USDA=10.0
NC_035077.1	70996996	.	C	A	.	.	MAF_INRAE=29.747;MAF_USDA=11.765
NC_035077.1	70997038	.	G	T	.	.	MAF_USDA=2.459
NC_035077.1	70997142	.	G	T	.	.	MAF_USDA=4.167
NC_035077.1	70997196	.	A	C	.	.	MAF_USDA=15.882
NC_035077.1	70997226	.	C	G	.	.	MAF_USDA=1.639
NC_035077.1	70997297	.	A	G	.	.	MAF_USDA=1.639
NC_035077.1	70997438	.	T	C	.	.	MAF_USDA=1.639
NC_035077.1	70997507	.	A	G	.	.	MAF_USDA=14.754
NC_035077.1	70997569	.	G	A	.	.	MAF_USDA=3.279
NC_035077.1	70997668	.	A	G	.	.	MAF_USDA=1.639
NC_035077.1	70997669	.	G	T	.	.	MAF_USDA=3.279
NC_035077.1	70997677	.	C	A	.	.	MAF_INRAE=48.101;MAF_USDA=37.059
NC_035077.1	70997735	.	A	G	.	.	MAF_USDA=2.459
NC_035077.1	70997758	.	G	T	.	.	MAF_USDA=15.294
NC_035077.1	70997776	.	T	A	.	.	MAF_USDA=14.118
NC_035077.1	70997791	.	A	C	.	.	MAF_USDA=13.529
NC_035077.1	70997861	.	G	T	.	.	MAF_USDA=12.941
NC_035077.1	70997895	.	C	A	.	.	MAF_USDA=4.167
NC_035077.1	70997995	.	C	A	.	.	MAF_USDA=7.647
NC_035077.1	70998006	.	T	C	.	.	MAF_USDA=2.459
NC_035077.1	70998011	.	T	G	.	.	MAF_USDA=2.459
NC_035077.1	70998019	.	T	C	.	.	MAF_USDA=2.459
NC_035077.1	70998021	.	G	C	.	.	MAF_USDA=2.459
NC_035077.1	70998023	.	G	C	.	.	MAF_USDA=4.167
NC_035077.1	70998029	.	C	A	.	.	MAF_USDA=2.459
NC_035077.1	70998034	.	G	A	.	.	MAF_USDA=2.459
NC_035077.1	70998067	.	C	T	.	.	MAF_INRAE=31.646;MAF_USDA=12.941
NC_035077.1	70998140	.	T	C	.	.	MAF_INRAE=30.38;MAF_USDA=28.235
NC_035077.1	70998200	.	T	A	.	.	MAF_USDA=3.279
NC_035077.1	70998319	.	G	T	.	.	MAF_USDA=1.639
NC_035077.1	70998367	.	G	A	.	.	MAF_USDA=15.294
NC_035077.1	70998389	.	T	C	.	.	MAF_INRAE=29.747;MAF_USDA=27.059
NC_035077.1	70998412	.	G	A	.	.	MAF_USDA=18.824
NC_035077.1	70998545	.	C	A	.	.	MAF_INRAE=30.38;MAF_USDA=45.294
NC_035077.1	70998790	.	C	T	.	.	MAF_USDA=3.529
NC_035077.1	70999391	.	A	G	.	.	MAF_USDA=1.765
NC_035077.1	70999396	.	G	T	.	.	MAF_INRAE=16.456;MAF_USDA=17.059
NC_035077.1	70999414	.	A	G	.	.	MAF_INRAE=36.667;MAF_USDA=43.75
NC_035077.1	70999425	.	T	G	.	.	MAF_INRAE=1.667;MAF_USDA=25.882
NC_035077.1	70999508	.	G	C	.	.	MAF_USDA=1.639
NC_035077.1	70999585	.	T	C	.	.	MAF_USDA=1.639
NC_035077.1	70999642	.	T	A	.	.	MAF_USDA=1.639
NC_035077.1	70999732	.	C	T	.	.	MAF_USDA=5.882
NC_035077.1	70999735	.	G	T	.	.	MAF_USDA=4.098
NC_035077.1	70999759	.	A	G	.	.	MAF_INRAE=13.291;MAF_USDA=5.738
NC_035077.1	70999786	.	T	A	.	.	MAF_INRAE=15.823;MAF_USDA=28.571
NC_035077.1	70999817	.	A	C	.	.	MAF_USDA=12.295
NC_035077.1	70999867	.	A	C	.	.	MAF_USDA=20.588
NC_035077.1	70999879	.	A	G	.	.	MAF_INRAE=2.532;MAF_USDA=7.647
NC_035077.1	71000000	.	T	C	.	.	MAF_INRAE=2.532;MAF_USDA=45.294
NC_035077.1	71000038	.	G	A	.	.	MAF_INRAE=29.747;MAF_USDA=10.588
NC_035077.1	71000141	.	A	G	.	.	MAF_USDA=26.471
NC_035077.1	71000452	.	G	A	.	.	MAF_INRAE=2.532;MAF_USDA=3.529
NC_035077.1	71000586	.	A	T	.	.	MAF_INRAE=2.532;MAF_USDA=25.882
NC_035077.1	71000587	.	G	T	.	.	MAF_USDA=12.941
NC_035077.1	71000595	.	T	C	.	.	MAF_INRAE=13.291
NC_035077.1	71000828	.	T	C	.	.	MAF_INRAE=2.532;MAF_USDA=13.529
NC_035077.1	71000830	.	A	C	.	.	MAF_USDA=2.459
NC_035077.1	71000892	.	A	T	.	.	MAF_INRAE=13.291
NC_035077.1	71001011	.	C	A	.	.	MAF_USDA=8.197
NC_035077.1	71001024	.	A	T	.	.	MAF_USDA=1.639
NC_035077.1	71001025	.	T	A	.	.	MAF_USDA=1.639
NC_035077.1	71001029	.	G	A	.	.	MAF_USDA=16.667
NC_035077.1	71001079	.	G	T	.	.	MAF_INRAE=29.114;MAF_USDA=21.765
NC_035077.1	71001186	.	G	T	.	.	MAF_USDA=5.294
NC_035077.1	71001233	.	T	A	.	.	MAF_USDA=18.235
NC_035077.1	71001254	.	T	A	.	.	MAF_INRAE=2.532;MAF_USDA=36.471
NC_035077.1	71001275	.	C	T	.	.	MAF_USDA=1.639
NC_035077.1	71001326	.	G	T	.	.	MAF_INRAE=32.278;MAF_USDA=25.294
NC_035077.1	71001342	.	C	T	.	.	MAF_USDA=2.459
NC_035077.1	71001376	.	G	A	.	.	MAF_INRAE=13.291
NC_035077.1	71001405	.	G	A	.	.	MAF_INRAE=29.747;MAF_USDA=46.429
NC_035077.1	71001486	.	C	A	.	.	MAF_USDA=3.529
NC_035077.1	71001529	.	T	A	.	.	MAF_USDA=8.197
NC_035077.1	71001546	.	C	T	.	.	MAF_INRAE=29.747;MAF_USDA=11.176
NC_035077.1	71001571	.	A	G	.	.	MAF_INRAE=48.101;MAF_USDA=12.353
NC_035077.1	71001586	.	C	G	.	.	MAF_USDA=1.639
NC_035077.1	71001651	.	T	C	.	.	MAF_USDA=2.459
NC_035077.1	71001654	.	G	A	.	.	MAF_USDA=4.098
NC_035077.1	71001669	.	T	C	.	.	MAF_USDA=8.824
NC_035077.1	71001670	.	C	G	.	.	MAF_USDA=7.377
NC_035077.1	71001700	.	A	C	.	.	MAF_USDA=7.377
NC_035077.1	71001712	.	C	T	.	.	MAF_INRAE=29.747;MAF_USDA=14.706
NC_035077.1	71001866	.	C	T	.	.	MAF_INRAE=2.532;MAF_USDA=25.294
NC_035077.1	71001899	.	G	T	.	.	MAF_INRAE=2.532;MAF_USDA=20.588
NC_035077.1	71001963	.	G	C	.	.	MAF_USDA=1.639
NC_035077.1	71002070	.	C	T	.	.	MAF_INRAE=10.526;MAF_USDA=3.529
NC_035077.1	71002080	.	T	G	.	.	MAF_INRAE=36.842;MAF_USDA=15.294
NC_035077.1	71002889	.	G	A	.	.	MAF_USDA=1.639
NC_035077.1	71002906	.	T	G	.	.	MAF_USDA=6.25
NC_035077.1	71002907	.	A	T	.	.	MAF_USDA=6.25
NC_035077.1	71002909	.	G	A	.	.	MAF_USDA=6.25
NC_035077.1	71003023	.	C	T	.	.	MAF_USDA=4.918
NC_035077.1	71003261	.	C	T	.	.	MAF_USDA=1.639
NC_035077.1	71003310	.	G	T	.	.	MAF_USDA=5.738
NC_035077.1	71003312	.	A	G	.	.	MAF_USDA=5.738
NC_035077.1	71003533	.	C	A	.	.	MAF_USDA=10.0
NC_035077.1	71003542	.	A	G	.	.	MAF_USDA=2.459
NC_035077.1	71003768	.	C	T	.	.	MAF_INRAE=2.532;MAF_USDA=4.167
NC_035077.1	71003769	.	G	A	.	.	MAF_USDA=1.639
NC_035077.1	71003783	.	G	T	.	.	MAF_USDA=3.279
NC_035077.1	71003794	.	C	A	.	.	MAF_USDA=2.459
NC_035077.1	71003801	.	T	C	.	.	MAF_USDA=1.639
NC_035077.1	71003923	.	C	T	.	.	MAF_INRAE=46.835;MAF_USDA=41.176
NC_035077.1	71003944	.	G	C	.	.	MAF_USDA=1.639
NC_035077.1	71004062	.	A	G	.	.	MAF_INRAE=4.167
NC_035077.1	71004067	.	C	A	.	.	MAF_USDA=1.639
NC_035077.1	71004102	.	C	A	.	.	MAF_USDA=1.786
NC_035077.1	71004181	.	G	A	.	.	MAF_INRAE=18.987
NC_035077.1	71004184	.	G	A	.	.	MAF_USDA=31.176
NC_035077.1	71004320	.	G	T	.	.	MAF_USDA=13.529
NC_035077.1	71004343	.	G	A	.	.	MAF_USDA=7.377
NC_035077.1	71004377	.	G	A	.	.	MAF_USDA=1.639
NC_035077.1	71004498	.	A	C	.	.	MAF_INRAE=21.519;MAF_USDA=11.765
NC_035077.1	71004517	.	C	T	.	.	MAF_INRAE=3.165;MAF_USDA=28.824
NC_035077.1	71004574	.	T	G	.	.	MAF_USDA=4.098
NC_035077.1	71004689	.	G	A	.	.	MAF_USDA=7.647
NC_035077.1	71004696	.	G	A	.	.	MAF_USDA=1.639
NC_035077.1	71004757	.	G	A	.	.	MAF_USDA=5.294
NC_035077.1	71004835	.	A	C	.	.	MAF_INRAE=46.835;MAF_USDA=38.235
NC_035077.1	71005099	.	G	T	.	.	MAF_USDA=3.279
NC_035077.1	71005143	.	C	T	.	.	MAF_INRAE=2.532;MAF_USDA=2.353
NC_035077.1	71005154	.	T	A	.	.	MAF_USDA=1.639
NC_035077.1	71005168	.	C	T	.	.	MAF_INRAE=2.532;MAF_USDA=2.353
NC_035077.1	71005192	.	T	A	.	.	MAF_INRAE=9.494;MAF_USDA=11.176
NC_035077.1	71005226	.	C	T	.	.	MAF_INRAE=13.291;MAF_USDA=48.235
NC_035077.1	71005344	.	G	A	.	.	MAF_INRAE=1.667;MAF_USDA=2.353
NC_035077.1	71005345	.	A	G	.	.	MAF_INRAE=1.667;MAF_USDA=1.765
NC_035077.1	71005391	.	G	T	.	.	MAF_INRAE=10.759;MAF_USDA=24.118
NC_035077.1	71005412	.	T	G	.	.	MAF_USDA=3.279
NC_035077.1	71005434	.	T	C	.	.	MAF_INRAE=2.532;MAF_USDA=8.235
NC_035077.1	71005448	.	T	A	.	.	MAF_USDA=13.115
NC_035077.1	71005467	.	G	A	.	.	MAF_USDA=4.918
NC_035077.1	71005480	.	A	G	.	.	MAF_USDA=10.588
NC_035077.1	71005481	.	G	T	.	.	MAF_USDA=1.639
NC_035077.1	71005490	.	G	C	.	.	MAF_USDA=18.235
NC_035077.1	71005511	.	A	T	.	.	MAF_INRAE=10.759;MAF_USDA=19.412
NC_035077.1	71005519	.	A	G	.	.	MAF_USDA=19.412
NC_035077.1	71005540	.	A	G	.	.	MAF_USDA=19.412
NC_035077.1	71005542	.	C	T	.	.	MAF_USDA=22.353
NC_035077.1	71005600	.	A	G	.	.	MAF_INRAE=12.658;MAF_USDA=27.059
NC_035077.1	71005612	.	T	A	.	.	MAF_USDA=6.25
NC_035077.1	71005631	.	C	T	.	.	MAF_INRAE=2.532;MAF_USDA=1.765
NC_035077.1	71005639	.	C	T	.	.	MAF_INRAE=15.823;MAF_USDA=27.647
NC_035077.1	71005651	.	C	G	.	.	MAF_USDA=19.412
NC_035077.1	71005657	.	C	T	.	.	MAF_INRAE=13.291;MAF_USDA=20.0
NC_035077.1	71005667	.	T	C	.	.	MAF_INRAE=13.291;MAF_USDA=49.412
NC_035077.1	71005668	.	T	A	.	.	MAF_INRAE=14.167;MAF_USDA=49.412
NC_035077.1	71005669	.	C	T	.	.	MAF_USDA=7.377
NC_035077.1	71005671	.	C	T	.	.	MAF_USDA=5.0
NC_035077.1	71005695	.	G	T	.	.	MAF_INRAE=13.291;MAF_USDA=44.706
NC_035077.1	71005696	.	T	C	.	.	MAF_INRAE=12.5;MAF_USDA=17.647
NC_035077.1	71005705	.	T	C	.	.	MAF_INRAE=10.759;MAF_USDA=18.235
NC_035077.1	71005715	.	A	C	.	.	MAF_USDA=2.459
NC_035077.1	71005732	.	G	C	.	.	MAF_USDA=1.639
NC_035077.1	71005735	.	C	T	.	.	MAF_INRAE=13.291;MAF_USDA=44.706
NC_035077.1	71005762	.	T	G	.	.	MAF_USDA=1.639
NC_035077.1	71005816	.	T	C	.	.	MAF_USDA=19.412
NC_035077.1	71005905	.	T	C	.	.	MAF_USDA=1.639
NC_035077.1	71005906	.	C	T	.	.	MAF_INRAE=2.532;MAF_USDA=2.941
NC_035077.1	71005910	.	T	A	.	.	MAF_INRAE=14.167;MAF_USDA=45.294
NC_035077.1	71005924	.	C	T	.	.	MAF_USDA=20.0
NC_035077.1	71005963	.	G	A	.	.	MAF_INRAE=12.658;MAF_USDA=21.765
NC_035077.1	71005968	.	G	A	.	.	MAF_INRAE=12.658;MAF_USDA=21.765
NC_035077.1	71005978	.	T	C	.	.	MAF_INRAE=10.759;MAF_USDA=15.882
NC_035077.1	71006009	.	C	T	.	.	MAF_USDA=4.918
NC_035077.1	71006012	.	T	C	.	.	MAF_USDA=22.353
NC_035077.1	71006175	.	G	A	.	.	MAF_USDA=8.235
NC_035077.1	71006237	.	C	T	.	.	MAF_USDA=4.098
NC_035077.1	71006239	.	A	T	.	.	MAF_INRAE=13.291;MAF_USDA=21.765
NC_035077.1	71006241	.	A	T	.	.	MAF_INRAE=14.167;MAF_USDA=21.765
NC_035077.1	71006292	.	A	T	.	.	MAF_INRAE=10.759;MAF_USDA=10.0
NC_035077.1	71006295	.	C	A	.	.	MAF_USDA=6.557
NC_035077.1	71006333	.	A	C	.	.	MAF_INRAE=9.494;MAF_USDA=27.059
NC_035077.1	71006335	.	T	G	.	.	MAF_INRAE=13.291;MAF_USDA=21.176
NC_035077.1	71006354	.	T	C	.	.	MAF_USDA=1.639
NC_035077.1	71006367	.	A	G	.	.	MAF_INRAE=22.785;MAF_USDA=28.824
NC_035077.1	71006397	.	T	G	.	.	MAF_USDA=7.229
NC_035077.1	71006419	.	C	T	.	.	MAF_INRAE=13.291;MAF_USDA=21.765
NC_035077.1	71006460	.	G	A	.	.	MAF_USDA=14.754
NC_035077.1	71006607	.	C	T	.	.	MAF_INRAE=12.658;MAF_USDA=21.765
NC_035077.1	71006657	.	C	T	.	.	MAF_INRAE=19.62;MAF_USDA=38.235
NC_035077.1	71006724	.	A	G	.	.	MAF_INRAE=2.532;MAF_USDA=5.882
NC_035077.1	71006931	.	A	C	.	.	MAF_USDA=7.377
NC_035077.1	71006935	.	T	A	.	.	MAF_USDA=4.167
NC_035077.1	71006951	.	A	C	.	.	MAF_USDA=17.647
NC_035077.1	71006986	.	C	A	.	.	MAF_USDA=4.098
NC_035077.1	71007035	.	C	G	.	.	MAF_USDA=1.639
NC_035077.1	71007090	.	G	C	.	.	MAF_INRAE=19.62;MAF_USDA=42.353
NC_035077.1	71007104	.	G	A	.	.	MAF_INRAE=22.785;MAF_USDA=48.824
NC_035077.1	71007208	.	G	T	.	.	MAF_INRAE=2.532;MAF_USDA=1.765
NC_035077.1	71007219	.	T	C	.	.	MAF_INRAE=22.785;MAF_USDA=49.412
NC_035077.1	71007244	.	T	G	.	.	MAF_INRAE=20.253;MAF_USDA=39.412
NC_035077.1	71007256	.	C	A	.	.	MAF_INRAE=2.532
NC_035077.1	71007270	.	A	C	.	.	MAF_INRAE=2.532;MAF_USDA=2.353
NC_035077.1	71007271	.	A	C	.	.	MAF_USDA=4.918
NC_035077.1	71007313	.	G	T	.	.	MAF_USDA=2.459
NC_035077.1	71007383	.	C	T	.	.	MAF_INRAE=22.785;MAF_USDA=27.647
NC_035077.1	71007402	.	T	G	.	.	MAF_USDA=7.377
NC_035077.1	71007428	.	C	T	.	.	MAF_USDA=2.353
NC_035077.1	71007480	.	A	G	.	.	MAF_INRAE=2.532;MAF_USDA=1.639
NC_035077.1	71007502	.	G	T	.	.	MAF_USDA=2.459
NC_035077.1	71007510	.	G	T	.	.	MAF_USDA=9.836
NC_035077.1	71007525	.	G	C	.	.	MAF_INRAE=19.62;MAF_USDA=27.083
NC_035077.1	71007527	.	C	A	.	.	MAF_INRAE=18.333;MAF_USDA=27.083
NC_035077.1	71007541	.	T	C	.	.	MAF_INRAE=2.532;MAF_USDA=14.706
NC_035077.1	71007566	.	G	C	.	.	MAF_USDA=11.475
NC_035077.1	71007581	.	C	T	.	.	MAF_INRAE=2.532;MAF_USDA=6.471
NC_035077.1	71007582	.	G	A	.	.	MAF_USDA=12.295
NC_035077.1	71007586	.	C	A	.	.	MAF_USDA=1.639
NC_035077.1	71007603	.	G	A	.	.	MAF_INRAE=2.532;MAF_USDA=2.353
NC_035077.1	71007613	.	G	A	.	.	MAF_USDA=1.639
NC_035077.1	71007614	.	C	A	.	.	MAF_USDA=1.639
NC_035077.1	71007643	.	G	T	.	.	MAF_USDA=1.639
NC_035077.1	71007661	.	A	C	.	.	MAF_USDA=9.836
NC_035077.1	71007666	.	C	T	.	.	MAF_USDA=8.197
NC_035077.1	71007685	.	G	T	.	.	MAF_USDA=6.557
NC_035077.1	71007720	.	G	T	.	.	MAF_USDA=4.706
NC_035077.1	71007900	.	C	A	.	.	MAF_INRAE=43.038;MAF_USDA=11.31
NC_035077.1	71007926	.	T	A	.	.	MAF_INRAE=22.152;MAF_USDA=46.471
NC_035077.1	71007927	.	G	A	.	.	MAF_INRAE=19.167;MAF_USDA=47.059
NC_035077.1	71007963	.	A	G	.	.	MAF_USDA=1.639
NC_035077.1	71007974	.	A	G	.	.	MAF_INRAE=2.532;MAF_USDA=2.459
NC_035077.1	71008034	.	G	A	.	.	MAF_USDA=4.098
NC_035077.1	71008091	.	T	C	.	.	MAF_USDA=4.918
NC_035077.1	71008117	.	T	C	.	.	MAF_USDA=5.738
NC_035077.1	71008121	.	A	G	.	.	MAF_INRAE=10.127;MAF_USDA=8.824
NC_035077.1	71008130	.	G	T	.	.	MAF_USDA=16.471
NC_035077.1	71008135	.	G	A	.	.	MAF_USDA=1.639
NC_035077.1	71008137	.	T	A	.	.	MAF_USDA=4.918
NC_035077.1	71008154	.	C	G	.	.	MAF_USDA=4.918
NC_035077.1	71008210	.	C	T	.	.	MAF_INRAE=20.253;MAF_USDA=44.118
NC_035077.1	71008212	.	G	A	.	.	MAF_USDA=12.5
NC_035077.1	71008230	.	C	T	.	.	MAF_INRAE=2.532;MAF_USDA=2.353
NC_035077.1	71008263	.	A	T	.	.	MAF_USDA=4.098
NC_035077.1	71008295	.	T	G	.	.	MAF_INRAE=2.532;MAF_USDA=5.882
NC_035077.1	71008301	.	C	A	.	.	MAF_INRAE=9.494;MAF_USDA=9.412
NC_035077.1	71008322	.	T	G	.	.	MAF_USDA=2.459
NC_035077.1	71008380	.	C	G	.	.	MAF_USDA=2.459
NC_035077.1	71008392	.	G	A	.	.	MAF_USDA=14.754
NC_035077.1	71008400	.	C	G	.	.	MAF_USDA=8.197
NC_035077.1	71008406	.	G	A	.	.	MAF_INRAE=2.532;MAF_USDA=2.353
NC_035077.1	71008408	.	G	A	.	.	MAF_USDA=1.639
NC_035077.1	71008442	.	G	T	.	.	MAF_USDA=4.918
NC_035077.1	71008450	.	A	T	.	.	MAF_INRAE=20.253;MAF_USDA=42.353
NC_035077.1	71008589	.	C	A	.	.	MAF_USDA=3.279
NC_035077.1	71008640	.	G	A	.	.	MAF_INRAE=17.722
NC_035077.1	71008641	.	C	A	.	.	MAF_INRAE=13.333
NC_035077.1	71008665	.	G	A	.	.	MAF_USDA=4.098
NC_035077.1	71008687	.	C	A	.	.	MAF_USDA=2.353
NC_035077.1	71008688	.	C	A	.	.	MAF_USDA=2.353
NC_035077.1	71008698	.	C	T	.	.	MAF_INRAE=1.667;MAF_USDA=1.639
NC_035077.1	71008699	.	G	A	.	.	MAF_INRAE=22.785;MAF_USDA=24.118
NC_035077.1	71008791	.	G	A	.	.	MAF_USDA=2.459
NC_035077.1	71008795	.	C	T	.	.	MAF_USDA=8.824
NC_035077.1	71008814	.	A	T	.	.	MAF_INRAE=20.253;MAF_USDA=42.353
NC_035077.1	71008819	.	G	A	.	.	MAF_INRAE=2.532;MAF_USDA=5.294
NC_035077.1	71008842	.	G	A	.	.	MAF_USDA=8.197
NC_035077.1	71008843	.	G	C	.	.	MAF_USDA=8.197
NC_035077.1	71008892	.	C	T	.	.	MAF_INRAE=20.253;MAF_USDA=44.118
NC_035077.1	71008893	.	G	A	.	.	MAF_INRAE=2.532;MAF_USDA=2.353
NC_035077.1	71008933	.	T	A	.	.	MAF_USDA=12.295
NC_035077.1	71008935	.	T	A	.	.	MAF_USDA=4.098
NC_035077.1	71008938	.	C	A	.	.	MAF_INRAE=22.785;MAF_USDA=42.353
NC_035077.1	71008949	.	G	T	.	.	MAF_USDA=12.295
NC_035077.1	71008952	.	T	A	.	.	MAF_INRAE=20.253;MAF_USDA=43.529
NC_035077.1	71008966	.	C	T	.	.	MAF_USDA=6.471
NC_035077.1	71009044	.	T	C	.	.	MAF_INRAE=2.532;MAF_USDA=1.639
NC_035077.1	71009062	.	C	T	.	.	MAF_USDA=1.639
NC_035077.1	71009086	.	G	A	.	.	MAF_USDA=17.213
NC_035077.1	71009109	.	G	T	.	.	MAF_USDA=12.295
NC_035077.1	71009122	.	T	A	.	.	MAF_USDA=12.295
NC_035077.1	71009275	.	G	T	.	.	MAF_USDA=8.824
NC_035077.1	71009316	.	C	T	.	.	MAF_USDA=14.754
NC_035077.1	71009335	.	G	T	.	.	MAF_USDA=8.197
NC_035077.1	71009406	.	CCC	CCT	.	.	MAF_USDA=33.333
NC_035077.1	71009408	.	C	T	.	.	MAF_USDA=48.361
NC_035077.1	71009419	.	T	A	.	.	MAF_USDA=4.167
NC_035077.1	71009422	.	C	A	.	.	MAF_INRAE=3.333;MAF_USDA=9.016
NC_035077.1	71009430	.	G	T	.	.	MAF_USDA=13.934
NC_035077.1	71009517	.	A	C	.	.	MAF_USDA=1.639
NC_035077.1	71009528	.	A	T	.	.	MAF_USDA=1.639
NC_035077.1	71009556	.	C	T	.	.	MAF_INRAE=2.532;MAF_USDA=2.353
NC_035077.1	71009574	.	T	C	.	.	MAF_USDA=15.882
NC_035077.1	71009582	.	T	C	.	.	MAF_USDA=1.639
NC_035077.1	71009601	.	AGACATGAAAAAGGTATCG	AGACATGAAAAAGGTATCA	.	.	MAF_USDA=4.167
NC_035077.1	71009714	.	G	A	.	.	MAF_USDA=6.25
NC_035077.1	71009716	.	A	T	.	.	MAF_INRAE=4.167
NC_035077.1	71009750	.	G	A	.	.	MAF_USDA=6.25
NC_035077.1	71009780	.	A	C	.	.	MAF_USDA=20.492
NC_035077.1	71009808	.	C	T	.	.	MAF_USDA=3.279
NC_035077.1	71009900	.	C	T	.	.	MAF_INRAE=2.532;MAF_USDA=3.529
NC_035077.1	71009946	.	G	A	.	.	MAF_INRAE=23.418;MAF_USDA=43.529
NC_035077.1	71009950	.	G	C	.	.	MAF_USDA=1.639
NC_035077.1	71009953	.	T	C	.	.	MAF_INRAE=2.532;MAF_USDA=17.647
NC_035077.1	71009960	.	A	T	.	.	MAF_USDA=1.639
NC_035077.1	71010039	.	C	T	.	.	MAF_INRAE=10.759;MAF_USDA=21.176
NC_035077.1	71010082	.	G	T	.	.	MAF_INRAE=10.127;MAF_USDA=17.647
NC_035077.1	71010094	.	C	T	.	.	MAF_USDA=16.393
NC_035077.1	71010136	.	C	G	.	.	MAF_USDA=4.918
NC_035077.1	71010157	.	T	A	.	.	MAF_USDA=13.529
NC_035077.1	71010257	.	G	A	.	.	MAF_INRAE=22.785;MAF_USDA=46.429
NC_035077.1	71010304	.	C	T	.	.	MAF_INRAE=10.759;MAF_USDA=9.412
NC_035077.1	71010329	.	T	A	.	.	MAF_INRAE=20.0
NC_035077.1	71010331	.	T	A	.	.	MAF_INRAE=8.333
NC_035077.1	71010437	.	G	C	.	.	MAF_USDA=4.098
NC_035077.1	71010481	.	CGCACTG	CGCACTA	.	.	MAF_USDA=4.167
NC_035077.1	71010487	.	G	A	.	.	MAF_INRAE=2.532
NC_035077.1	71010545	.	C	T	.	.	MAF_USDA=3.279
NC_035077.1	71010548	.	C	T	.	.	MAF_INRAE=2.532;MAF_USDA=11.176
NC_035077.1	71010560	.	T	C	.	.	MAF_USDA=4.098
NC_035077.1	71010626	.	C	T	.	.	MAF_USDA=13.115
NC_035077.1	71010631	.	A	G	.	.	MAF_USDA=3.279
NC_035077.1	71010652	.	G	A	.	.	MAF_INRAE=2.532;MAF_USDA=2.941
NC_035077.1	71010660	.	A	T	.	.	MAF_INRAE=43.038;MAF_USDA=26.471
NC_035077.1	71010678	.	G	C	.	.	MAF_INRAE=22.785;MAF_USDA=43.529
NC_035077.1	71010723	.	G	A	.	.	MAF_USDA=1.639
NC_035077.1	71010800	.	G	A	.	.	MAF_USDA=1.639
NC_035077.1	71010809	.	C	A	.	.	MAF_INRAE=10.759;MAF_USDA=10.0
NC_035077.1	71010810	.	G	T	.	.	MAF_USDA=2.459
NC_035077.1	71010833	.	A	G	.	.	MAF_USDA=1.639
NC_035077.1	71010893	.	G	T	.	.	MAF_INRAE=2.532;MAF_USDA=12.353
NC_035077.1	71010974	.	G	A	.	.	MAF_INRAE=2.532;MAF_USDA=13.529
NC_035077.1	71011001	.	T	G	.	.	MAF_USDA=1.639
NC_035077.1	71011016	.	C	T	.	.	MAF_INRAE=9.494;MAF_USDA=8.824
NC_035077.1	71011116	.	T	C	.	.	MAF_INRAE=2.532;MAF_USDA=14.118
NC_035077.1	71011123	.	C	T	.	.	MAF_USDA=3.529
NC_035077.1	71011211	.	G	T	.	.	MAF_USDA=3.279
NC_035077.1	71011282	.	T	A	.	.	MAF_INRAE=43.038;MAF_USDA=22.941
NC_035077.1	71011321	.	T	G	.	.	MAF_USDA=1.639
NC_035077.1	71011327	.	G	T	.	.	MAF_USDA=3.529
NC_035077.1	71011376	.	G	T	.	.	MAF_INRAE=2.532;MAF_USDA=3.529
NC_035077.1	71011388	.	T	G	.	.	MAF_USDA=4.098
NC_035077.1	71011404	.	T	G	.	.	MAF_USDA=4.098
NC_035077.1	71011516	.	A	T	.	.	MAF_USDA=3.279
NC_035077.1	71011542	.	C	T	.	.	MAF_USDA=4.098
NC_035077.1	71011576	.	T	C	.	.	MAF_USDA=4.918
NC_035077.1	71011615	.	A	C	.	.	MAF_USDA=12.5
NC_035077.1	71011616	.	G	C	.	.	MAF_USDA=12.5
NC_035077.1	71011622	.	G	C	.	.	MAF_USDA=12.5
NC_035077.1	71011623	.	G	C	.	.	MAF_USDA=12.5
NC_035077.1	71011624	.	G	C	.	.	MAF_USDA=12.5
NC_035077.1	71011625	.	T	C	.	.	MAF_USDA=12.5
NC_035077.1	71011713	.	C	T	.	.	MAF_INRAE=10.759;MAF_USDA=10.119
NC_035077.1	71011753	.	A	T	.	.	MAF_INRAE=2.532;MAF_USDA=17.857
NC_035077.1	71011851	.	G	A	.	.	MAF_INRAE=2.532;MAF_USDA=10.0
NC_035077.1	71011907	.	T	A	.	.	MAF_INRAE=20.253;MAF_USDA=11.765
NC_035077.1	71011967	.	C	T	.	.	MAF_USDA=5.294
NC_035077.1	71011970	.	C	A	.	.	MAF_INRAE=20.253;MAF_USDA=10.0
NC_035077.1	71011999	.	G	A	.	.	MAF_USDA=4.918
NC_035077.1	71012046	.	A	T	.	.	MAF_USDA=35.417
NC_035077.1	71012070	.	A	C	.	.	MAF_USDA=19.412
NC_035077.1	71012123	.	T	A	.	.	MAF_USDA=10.714
NC_035077.1	71012135	.	A	T	.	.	MAF_USDA=4.918
NC_035077.1	71012146	.	C	T	.	.	MAF_USDA=4.098
NC_035077.1	71012187	.	A	T	.	.	MAF_USDA=6.471
NC_035077.1	71012268	.	G	T	.	.	MAF_USDA=3.279
NC_035077.1	71012363	.	A	C	.	.	MAF_INRAE=3.333;MAF_USDA=4.918
NC_035077.1	71012381	.	G	A	.	.	MAF_USDA=1.639
NC_035077.1	71012399	.	A	G	.	.	MAF_INRAE=9.494;MAF_USDA=10.417
NC_035077.1	71012412	.	A	C	.	.	MAF_INRAE=31.013;MAF_USDA=47.647
NC_035077.1	71012487	.	T	C	.	.	MAF_INRAE=10.759;MAF_USDA=42.941
NC_035077.1	71012500	.	A	T	.	.	MAF_USDA=14.118
NC_035077.1	71012533	.	T	A	.	.	MAF_USDA=11.475
NC_035077.1	71012755	.	G	A	.	.	MAF_USDA=11.475
NC_035077.1	71012899	.	G	A	.	.	MAF_USDA=2.459
NC_035077.1	71013132	.	G	A	.	.	MAF_USDA=1.639
NC_035077.1	71013138	.	G	A	.	.	MAF_USDA=2.459
NC_035077.1	71013235	.	C	T	.	.	MAF_USDA=12.295
NC_035077.1	71013239	.	C	A	.	.	MAF_USDA=12.295
NC_035077.1	71013248	.	C	A	.	.	MAF_USDA=12.295
NC_035077.1	71013281	.	T	C	.	.	MAF_USDA=1.639
NC_035077.1	71013472	.	T	A	.	.	MAF_USDA=4.098
NC_035077.1	71013537	.	G	T	.	.	MAF_USDA=3.529
NC_035077.1	71013587	.	A	C	.	.	MAF_INRAE=40.506;MAF_USDA=38.235
NC_035077.1	71013754	.	T	C	.	.	MAF_USDA=3.279
NC_035077.1	71013879	.	A	G	.	.	MAF_INRAE=29.747;MAF_USDA=45.294
NC_035077.1	71013952	.	C	A	.	.	MAF_USDA=3.529
NC_035077.1	71013988	.	T	C	.	.	MAF_USDA=1.639
NC_035077.1	71014103	.	G	T	.	.	MAF_INRAE=40.506;MAF_USDA=35.294
NC_035077.1	71014271	.	C	T	.	.	MAF_USDA=1.639
NC_035077.1	71014293	.	G	T	.	.	MAF_USDA=12.5
NC_035077.1	71014328	.	A	G	.	.	MAF_INRAE=41.139;MAF_USDA=48.361
NC_035077.1	71014402	.	G	A	.	.	MAF_USDA=5.738
NC_035077.1	71014403	.	A	T	.	.	MAF_USDA=5.738
NC_035077.1	71014408	.	G	A	.	.	MAF_USDA=2.459
NC_035077.1	71014418	.	G	A	.	.	MAF_USDA=2.459
NC_035077.1	71014428	.	A	G	.	.	MAF_USDA=4.098
NC_035077.1	71014476	.	T	A	.	.	MAF_USDA=4.918
NC_035077.1	71014611	.	C	T	.	.	MAF_USDA=1.639
NC_035077.1	71014624	.	A	C	.	.	MAF_USDA=3.529
NC_035077.1	71014727	.	G	T	.	.	MAF_USDA=1.639
NC_035077.1	71014743	.	T	G	.	.	MAF_USDA=3.529
NC_035077.1	71014777	.	A	T	.	.	MAF_INRAE=1.667;MAF_USDA=1.639
NC_035077.1	71014820	.	G	T	.	.	MAF_USDA=1.639
NC_035077.1	71014882	.	A	G	.	.	MAF_USDA=2.459
NC_035077.1	71014934	.	G	A	.	.	MAF_INRAE=3.333;MAF_USDA=4.098
NC_035077.1	71015174	.	G	T	.	.	MAF_INRAE=17.722;MAF_USDA=42.353
NC_035077.1	71015230	.	G	A	.	.	MAF_USDA=6.25
NC_035077.1	71015242	.	G	T	.	.	MAF_INRAE=3.333;MAF_USDA=4.918
NC_035077.1	71015327	.	C	A	.	.	MAF_USDA=2.459
NC_035077.1	71015408	.	G	T	.	.	MAF_USDA=29.412
NC_035077.1	71015490	.	C	A	.	.	MAF_INRAE=9.494;MAF_USDA=9.412
NC_035077.1	71015491	.	G	C	.	.	MAF_INRAE=10.833;MAF_USDA=9.412
NC_035077.1	71015509	.	C	G	.	.	MAF_INRAE=5.263;MAF_USDA=2.941
NC_035077.1	71015516	.	G	A	.	.	MAF_USDA=4.098
NC_035077.1	71015802	.	A	T	.	.	MAF_USDA=4.918
NC_035077.1	71015818	.	A	G	.	.	MAF_INRAE=3.333;MAF_USDA=4.098
NC_035077.1	71015900	.	C	A	.	.	MAF_USDA=6.471
NC_035077.1	71015942	.	C	T	.	.	MAF_USDA=1.639
NC_035077.1	71015995	.	C	T	.	.	MAF_USDA=1.639
NC_035077.1	71016004	.	C	T	.	.	MAF_USDA=3.529
NC_035077.1	71016011	.	G	A	.	.	MAF_USDA=17.213
NC_035077.1	71016070	.	C	T	.	.	MAF_USDA=5.294
NC_035077.1	71016299	.	C	A	.	.	MAF_USDA=4.706
NC_035077.1	71016307	.	A	T	.	.	MAF_INRAE=3.797;MAF_USDA=29.412
NC_035077.1	71016354	.	G	T	.	.	MAF_INRAE=2.532;MAF_USDA=4.167
NC_035077.1	71016376	.	G	T	.	.	MAF_INRAE=14.557;MAF_USDA=44.118
NC_035077.1	71016399	.	G	T	.	.	MAF_USDA=3.529
NC_035077.1	71016410	.	A	C	.	.	MAF_INRAE=3.797;MAF_USDA=24.706
NC_035077.1	71016447	.	G	T	.	.	MAF_INRAE=10.526;MAF_USDA=3.529
NC_035077.1	71016486	.	C	T	.	.	MAF_USDA=7.377
NC_035077.1	71016494	.	G	A	.	.	MAF_INRAE=13.924;MAF_USDA=46.471
NC_035077.1	71016500	.	C	T	.	.	MAF_INRAE=13.924;MAF_USDA=43.529
NC_035077.1	71016582	.	T	C	.	.	MAF_USDA=3.279
NC_035077.1	71016680	.	C	G	.	.	MAF_USDA=4.118
NC_035077.1	71016717	.	T	G	.	.	MAF_INRAE=49.367;MAF_USDA=37.5
NC_035077.1	71016925	.	G	A	.	.	MAF_INRAE=10.526;MAF_USDA=4.706
NC_035077.1	71017105	.	G	A	.	.	MAF_USDA=5.294
NC_035077.1	71017147	.	G	T	.	.	MAF_USDA=1.639
NC_035077.1	71017151	.	G	T	.	.	MAF_INRAE=10.526;MAF_USDA=4.118
NC_035077.1	71017190	.	T	C	.	.	MAF_INRAE=10.759;MAF_USDA=12.353
NC_035077.1	71017196	.	T	G	.	.	MAF_INRAE=2.532;MAF_USDA=4.167
NC_035077.1	71017326	.	C	T	.	.	MAF_INRAE=10.759;MAF_USDA=10.0
NC_035077.1	71017381	.	T	C	.	.	MAF_USDA=3.279
NC_035077.1	71017383	.	T	G	.	.	MAF_USDA=2.459
NC_035077.1	71017426	.	C	T	.	.	MAF_USDA=4.118
NC_035077.1	71017437	.	C	A	.	.	MAF_INRAE=3.797;MAF_USDA=29.412
NC_035077.1	71017492	.	T	C	.	.	MAF_INRAE=3.797;MAF_USDA=37.059
NC_035077.1	71017521	.	T	G	.	.	MAF_INRAE=3.797;MAF_USDA=29.412
NC_035077.1	71017539	.	T	C	.	.	MAF_INRAE=3.797;MAF_USDA=29.412
NC_035077.1	71017599	.	C	T	.	.	MAF_USDA=3.279
NC_035077.1	71017681	.	G	C	.	.	MAF_USDA=4.098
NC_035077.1	71017757	.	A	T	.	.	MAF_INRAE=2.532;MAF_USDA=4.167
NC_035077.1	71017771	.	G	T	.	.	MAF_USDA=1.639
NC_035077.1	71017878	.	G	A	.	.	MAF_INRAE=43.038;MAF_USDA=11.176
NC_035077.1	71017924	.	C	A	.	.	MAF_INRAE=12.5;MAF_USDA=16.667
NC_035077.1	71017999	.	T	G	.	.	MAF_INRAE=3.797;MAF_USDA=29.412
NC_035077.1	71018038	.	G	T	.	.	MAF_INRAE=3.165;MAF_USDA=4.167
NC_035077.1	71018137	.	A	G	.	.	MAF_INRAE=3.797;MAF_USDA=24.118
NC_035077.1	71018219	.	G	C	.	.	MAF_INRAE=3.797;MAF_USDA=28.824
NC_035077.1	71018351	.	G	A	.	.	MAF_USDA=4.918
NC_035077.1	71018421	.	A	T	.	.	MAF_INRAE=6.962;MAF_USDA=8.824
NC_035077.1	71018432	.	T	C	.	.	MAF_USDA=21.667
NC_035077.1	71018433	.	A	T	.	.	MAF_USDA=21.186
NC_035077.1	71018453	.	T	C	.	.	MAF_INRAE=2.532;MAF_USDA=4.167
NC_035077.1	71018493	.	T	A	.	.	MAF_INRAE=10.526;MAF_USDA=2.941
NC_035077.1	71018523	.	C	T	.	.	MAF_USDA=1.639
NC_035077.1	71018616	.	G	C	.	.	MAF_INRAE=10.526;MAF_USDA=3.529
NC_035077.1	71018659	.	T	A	.	.	MAF_USDA=4.098
NC_035077.1	71018789	.	G	C	.	.	MAF_INRAE=20.886;MAF_USDA=33.529
NC_035077.1	71018846	.	G	A	.	.	MAF_USDA=4.918
NC_035077.1	71018857	.	T	G	.	.	MAF_USDA=4.918
NC_035077.1	71018869	.	G	A	.	.	MAF_USDA=4.706
NC_035077.1	71018884	.	C	A	.	.	MAF_USDA=6.25
NC_035077.1	71018977	.	G	A	.	.	MAF_INRAE=14.557;MAF_USDA=31.176
NC_035077.1	71019020	.	G	A	.	.	MAF_INRAE=1.667;MAF_USDA=3.279
NC_035077.1	71019034	.	C	G	.	.	MAF_USDA=19.412
NC_035077.1	71019117	.	A	G	.	.	MAF_USDA=4.918
NC_035077.1	71019125	.	C	A	.	.	MAF_USDA=1.639
NC_035077.1	71019140	.	G	A	.	.	MAF_USDA=12.353
NC_035077.1	71019179	.	T	A	.	.	MAF_USDA=6.471
NC_035077.1	71019193	.	G	A	.	.	MAF_USDA=4.118
NC_035077.1	71019324	.	G	A	.	.	MAF_USDA=4.918
NC_035077.1	71019358	.	A	G	.	.	MAF_INRAE=23.418;MAF_USDA=30.0
NC_035077.1	71019531	.	T	A	.	.	MAF_INRAE=3.797;MAF_USDA=34.118
NC_035077.1	71019694	.	C	T	.	.	MAF_INRAE=6.962;MAF_USDA=14.118
NC_035077.1	71019729	.	T	C	.	.	MAF_USDA=1.639
NC_035077.1	71019734	.	T	G	.	.	MAF_USDA=3.279
NC_035077.1	71019756	.	C	A	.	.	MAF_USDA=6.557
NC_035077.1	71019920	.	C	T	.	.	MAF_USDA=4.098
NC_035077.1	71019948	.	G	A	.	.	MAF_INRAE=6.962;MAF_USDA=5.294
NC_035077.1	71020012	.	G	C	.	.	MAF_USDA=4.918
NC_035077.1	71020020	.	A	G	.	.	MAF_USDA=3.279
NC_035077.1	71020083	.	T	A	.	.	MAF_USDA=5.882
NC_035077.1	71020253	.	G	A	.	.	MAF_INRAE=10.759;MAF_USDA=10.0
NC_035077.1	71020255	.	G	A	.	.	MAF_INRAE=12.5;MAF_USDA=10.0
NC_035077.1	71020275	.	G	C	.	.	MAF_INRAE=1.667;MAF_USDA=21.176
NC_035077.1	71020284	.	G	A	.	.	MAF_INRAE=1.667;MAF_USDA=1.639
NC_035077.1	71020381	.	G	T	.	.	MAF_USDA=3.279
NC_035077.1	71020387	.	G	T	.	.	MAF_USDA=1.639
NC_035077.1	71020399	.	A	T	.	.	MAF_INRAE=10.526;MAF_USDA=3.529
NC_035077.1	71020753	.	A	T	.	.	MAF_INRAE=10.526
NC_035077.1	71020777	.	G	T	.	.	MAF_USDA=3.279
NC_035077.1	71020790	.	T	C	.	.	MAF_INRAE=10.526
NC_035077.1	71020918	.	A	C	.	.	MAF_USDA=14.754
NC_035077.1	71020944	.	C	A	.	.	MAF_USDA=15.882
NC_035077.1	71020949	.	G	A	.	.	MAF_USDA=4.098
NC_035077.1	71021041	.	C	A	.	.	MAF_INRAE=1.667;MAF_USDA=22.353
NC_035077.1	71021050	.	A	G	.	.	MAF_USDA=12.5
NC_035077.1	71021051	.	G	T	.	.	MAF_USDA=12.5
NC_035077.1	71021103	.	TAT	TAA	.	.	MAF_USDA=27.083
NC_035077.1	71021105	.	T	A	.	.	MAF_INRAE=10.759
NC_035077.1	71021112	.	T	C	.	.	MAF_USDA=2.976
NC_035077.1	71021164	.	A	C	.	.	MAF_USDA=1.667
NC_035077.1	71021168	.	G	T	.	.	MAF_USDA=5.738
NC_035077.1	71021173	.	C	G	.	.	MAF_USDA=17.059
NC_035077.1	71021195	.	A	G	.	.	MAF_USDA=3.529
NC_035077.1	71021204	.	A	C	.	.	MAF_USDA=3.529
NC_035077.1	71021305	.	T	C	.	.	MAF_INRAE=1.667;MAF_USDA=17.213
NC_035077.1	71021349	.	G	T	.	.	MAF_USDA=3.529
NC_035077.1	71021367	.	C	T	.	.	MAF_INRAE=5.263
NC_035077.1	71021421	.	G	A	.	.	MAF_USDA=4.098
NC_035077.1	71021423	.	G	A	.	.	MAF_USDA=1.639
NC_035077.1	71021478	.	T	G	.	.	MAF_USDA=3.279
NC_035077.1	71021513	.	A	G	.	.	MAF_USDA=1.667
NC_035077.1	71021551	.	A	T	.	.	MAF_USDA=7.647
NC_035077.1	71021612	.	T	G	.	.	MAF_USDA=7.377
NC_035077.1	71021660	.	C	A	.	.	MAF_INRAE=24.684
NC_035077.1	71021664	.	A	T	.	.	MAF_INRAE=2.5
NC_035077.1	71021672	.	C	A	.	.	MAF_INRAE=13.291;MAF_USDA=23.77
NC_035077.1	71021673	.	A	T	.	.	MAF_USDA=3.279
NC_035077.1	71021699	.	C	T	.	.	MAF_USDA=1.639
NC_035077.1	71021829	.	A	G	.	.	MAF_USDA=1.639
NC_035077.1	71021837	.	A	G	.	.	MAF_USDA=1.639
NC_035077.1	71021925	.	T	C	.	.	MAF_USDA=2.459
NC_035077.1	71021942	.	G	A	.	.	MAF_INRAE=15.19;MAF_USDA=36.471
NC_035077.1	71021979	.	C	T	.	.	MAF_USDA=3.279
NC_035077.1	71021982	.	A	G	.	.	MAF_INRAE=13.333;MAF_USDA=11.176
NC_035077.1	71022008	.	T	A	.	.	MAF_USDA=7.647
NC_035077.1	71022151	.	C	T	.	.	MAF_INRAE=2.532;MAF_USDA=4.167
NC_035077.1	71022169	.	A	T	.	.	MAF_USDA=7.647
NC_035077.1	71022178	.	T	C	.	.	MAF_USDA=1.639
NC_035077.1	71022186	.	C	T	.	.	MAF_INRAE=27.215;MAF_USDA=21.765
NC_035077.1	71022193	.	C	T	.	.	MAF_INRAE=13.924;MAF_USDA=15.294
NC_035077.1	71022219	.	T	G	.	.	MAF_INRAE=6.329;MAF_USDA=45.882
NC_035077.1	71022240	.	A	G	.	.	MAF_USDA=19.412
NC_035077.1	71022337	.	C	G	.	.	MAF_INRAE=17.5;MAF_USDA=11.176
NC_035077.1	71022533	.	A	C	.	.	MAF_USDA=18.852
NC_035077.1	71022579	.	C	A	.	.	MAF_USDA=2.459
NC_035077.1	71022620	.	C	T	.	.	MAF_USDA=11.176
NC_035077.1	71022625	.	C	T	.	.	MAF_USDA=11.176
NC_035077.1	71022656	.	C	A	.	.	MAF_INRAE=6.329;MAF_USDA=2.459
NC_035077.1	71022746	.	C	T	.	.	MAF_USDA=2.459
NC_035077.1	71022748	.	A	G	.	.	MAF_USDA=26.471
NC_035077.1	71022774	.	A	T	.	.	MAF_INRAE=36.842
NC_035077.1	71022783	.	A	T	.	.	MAF_INRAE=25.316
NC_035077.1	71022784	.	A	C	.	.	MAF_INRAE=17.5
NC_035077.1	71022787	.	A	T	.	.	MAF_INRAE=31.667
NC_035077.1	71022789	.	T	G	.	.	MAF_INRAE=5.263
NC_035077.1	71022975	.	C	G	.	.	MAF_USDA=4.918
NC_035077.1	71023010	.	T	C	.	.	MAF_INRAE=15.0
NC_035077.1	71023160	.	G	A	.	.	MAF_INRAE=6.329;MAF_USDA=2.459
NC_035077.1	71023207	.	C	T	.	.	MAF_USDA=1.639
NC_035077.1	71023213	.	G	T	.	.	MAF_INRAE=17.5;MAF_USDA=11.176
NC_035077.1	71023250	.	C	T	.	.	MAF_INRAE=37.342;MAF_USDA=5.294
NC_035077.1	71023253	.	G	A	.	.	MAF_INRAE=36.842;MAF_USDA=28.824
NC_035077.1	71023278	.	C	G	.	.	MAF_USDA=4.706
NC_035077.1	71023384	.	C	T	.	.	MAF_USDA=12.353
NC_035077.1	71023658	.	G	A	.	.	MAF_USDA=21.667
NC_035077.1	71023664	.	A	G	.	.	MAF_USDA=22.5
NC_035077.1	71023732	.	C	T	.	.	MAF_INRAE=10.526
NC_035077.1	71023792	.	C	T	.	.	MAF_USDA=1.695
NC_035077.1	71023851	.	T	C	.	.	MAF_INRAE=5.263;MAF_USDA=9.524
NC_035077.1	71023852	.	G	T	.	.	MAF_USDA=20.833
NC_035077.1	71023860	.	A	G	.	.	MAF_USDA=29.167
NC_035077.1	71023926	.	T	C	.	.	MAF_INRAE=7.5
NC_035077.1	71024002	.	T	G	.	.	MAF_INRAE=5.0
NC_035077.1	71024359	.	G	T	.	.	MAF_USDA=5.294
NC_035077.1	71024380	.	G	A	.	.	MAF_INRAE=2.532;MAF_USDA=6.25
NC_035077.1	71024394	.	G	A	.	.	MAF_USDA=2.459
NC_035077.1	71024553	.	A	T	.	.	MAF_INRAE=21.053;MAF_USDA=2.459
NC_035077.1	71024724	.	C	T	.	.	MAF_INRAE=37.342;MAF_USDA=6.471
NC_035077.1	71024783	.	A	T	.	.	MAF_INRAE=48.101;MAF_USDA=18.033
NC_035077.1	71024788	.	G	A	.	.	MAF_INRAE=12.025
NC_035077.1	71024872	.	A	G	.	.	MAF_INRAE=37.342;MAF_USDA=4.706
NC_035077.1	71024894	.	A	T	.	.	MAF_USDA=25.882
NC_035077.1	71025056	.	T	C	.	.	MAF_INRAE=48.101;MAF_USDA=26.471
NC_035077.1	71025080	.	G	A	.	.	MAF_INRAE=17.5;MAF_USDA=8.824
NC_035077.1	71025100	.	C	T	.	.	MAF_INRAE=10.526;MAF_USDA=8.235
NC_035077.1	71025106	.	A	C	.	.	MAF_USDA=5.294
NC_035077.1	71025122	.	C	T	.	.	MAF_USDA=2.459
NC_035077.1	71025133	.	T	A	.	.	MAF_INRAE=48.734;MAF_USDA=25.882
NC_035077.1	71025140	.	A	T	.	.	MAF_USDA=2.459
NC_035077.1	71025143	.	C	A	.	.	MAF_INRAE=2.532;MAF_USDA=2.353
NC_035077.1	71025152	.	G	A	.	.	MAF_INRAE=48.734;MAF_USDA=23.529
NC_035077.1	71025308	.	T	G	.	.	MAF_INRAE=2.532;MAF_USDA=4.118
NC_035077.1	71025312	.	C	T	.	.	MAF_INRAE=1.667;MAF_USDA=4.167
NC_035077.1	71025314	.	A	T	.	.	MAF_INRAE=16.667;MAF_USDA=25.0
NC_035077.1	71025432	.	T	G	.	.	MAF_USDA=5.294
NC_035077.1	71025473	.	A	C	.	.	MAF_USDA=25.294
NC_035077.1	71025606	.	T	G	.	.	MAF_USDA=1.639
NC_035077.1	71025651	.	T	A	.	.	MAF_INRAE=46.835;MAF_USDA=18.675
NC_035077.1	71025659	.	A	T	.	.	MAF_INRAE=24.684;MAF_USDA=28.916
NC_035077.1	71025663	.	T	C	.	.	MAF_USDA=1.639
NC_035077.1	71025683	.	G	C	.	.	MAF_USDA=1.639
NC_035077.1	71025728	.	C	G	.	.	MAF_INRAE=2.532;MAF_USDA=4.167
NC_035077.1	71025752	.	C	A	.	.	MAF_USDA=2.459
NC_035077.1	71025773	.	T	G	.	.	MAF_INRAE=48.101;MAF_USDA=25.882
NC_035077.1	71025808	.	G	T	.	.	MAF_INRAE=48.734;MAF_USDA=27.059
NC_035077.1	71025903	.	T	C	.	.	MAF_USDA=4.098
NC_035077.1	71025921	.	G	A	.	.	MAF_USDA=1.667
NC_035077.1	71025961	.	G	A	.	.	MAF_INRAE=12.025;MAF_USDA=18.75
NC_035077.1	71025964	.	A	C	.	.	MAF_INRAE=14.167;MAF_USDA=18.75
NC_035077.1	71025970	.	G	A	.	.	MAF_INRAE=49.367;MAF_USDA=19.643
NC_035077.1	71025971	.	G	T	.	.	MAF_INRAE=14.167;MAF_USDA=18.75
NC_035077.1	71025974	.	T	C	.	.	MAF_INRAE=14.167;MAF_USDA=18.75
NC_035077.1	71025998	.	G	A	.	.	MAF_USDA=1.639
NC_035077.1	71026048	.	A	G	.	.	MAF_USDA=6.25
NC_035077.1	71026061	.	T	A	.	.	MAF_INRAE=6.962
NC_035077.1	71026066	.	G	A	.	.	MAF_USDA=6.25
NC_035077.1	71026091	.	C	T	.	.	MAF_INRAE=49.367;MAF_USDA=24.118
NC_035077.1	71026513	.	A	C	.	.	MAF_USDA=1.639
NC_035077.1	71026529	.	C	T	.	.	MAF_INRAE=10.526
NC_035077.1	71026587	.	T	A	.	.	MAF_USDA=1.639
NC_035077.1	71026606	.	G	A	.	.	MAF_USDA=3.279
NC_035077.1	71026610	.	A	T	.	.	MAF_USDA=1.639
NC_035077.1	71026659	.	G	A	.	.	MAF_INRAE=2.532;MAF_USDA=4.167
NC_035077.1	71026688	.	G	T	.	.	MAF_INRAE=11.392;MAF_USDA=18.75
NC_035077.1	71026944	.	C	T	.	.	MAF_INRAE=44.167;MAF_USDA=47.917
NC_035077.1	71026956	.	G	A	.	.	MAF_INRAE=5.0
NC_035077.1	71027074	.	C	T	.	.	MAF_INRAE=37.342;MAF_USDA=5.294
NC_035077.1	71027077	.	G	A	.	.	MAF_USDA=4.167
NC_035077.1	71027084	.	C	T	.	.	MAF_INRAE=37.342;MAF_USDA=5.294
NC_035077.1	71027088	.	A	G	.	.	MAF_INRAE=14.557;MAF_USDA=20.0
NC_035077.1	71027136	.	C	A	.	.	MAF_INRAE=17.5;MAF_USDA=8.824
NC_035077.1	71027194	.	A	C	.	.	MAF_INRAE=37.342;MAF_USDA=5.294
NC_035077.1	71027200	.	A	G	.	.	MAF_INRAE=12.025;MAF_USDA=8.824
NC_035077.1	71027240	.	C	T	.	.	MAF_USDA=4.918
NC_035077.1	71027290	.	G	A	.	.	MAF_USDA=6.557
NC_035077.1	71027330	.	G	A	.	.	MAF_USDA=2.459
NC_035077.1	71027391	.	T	C	.	.	MAF_INRAE=6.329;MAF_USDA=2.459
NC_035077.1	71027495	.	A	C	.	.	MAF_INRAE=48.101;MAF_USDA=25.882
NC_035077.1	71027502	.	C	T	.	.	MAF_USDA=1.639
NC_035077.1	71027541	.	T	G	.	.	MAF_INRAE=48.101;MAF_USDA=25.882
NC_035077.1	71027547	.	C	T	.	.	MAF_INRAE=2.532;MAF_USDA=4.167
NC_035077.1	71027552	.	T	G	.	.	MAF_USDA=2.459
NC_035077.1	71027564	.	C	T	.	.	MAF_USDA=2.459
NC_035077.1	71027638	.	C	T	.	.	MAF_INRAE=37.342;MAF_USDA=5.294
NC_035077.1	71027661	.	G	A	.	.	MAF_USDA=4.706
NC_035077.1	71027687	.	C	T	.	.	MAF_INRAE=36.709;MAF_USDA=5.294
NC_035077.1	71027706	.	G	A	.	.	MAF_INRAE=2.532;MAF_USDA=2.353
NC_035077.1	71027728	.	G	T	.	.	MAF_USDA=1.639
NC_035077.1	71027731	.	T	G	.	.	MAF_INRAE=6.329;MAF_USDA=1.639
NC_035077.1	71027732	.	T	C	.	.	MAF_INRAE=6.667;MAF_USDA=1.639
NC_035077.1	71027739	.	C	A	.	.	MAF_USDA=1.639
NC_035077.1	71027741	.	C	T	.	.	MAF_USDA=2.459
NC_035077.1	71027747	.	C	T	.	.	MAF_INRAE=36.709;MAF_USDA=5.294
NC_035077.1	71027789	.	C	T	.	.	MAF_USDA=5.294
NC_035077.1	71027934	.	C	A	.	.	MAF_USDA=6.25
NC_035077.1	71028033	.	C	A	.	.	MAF_USDA=4.918
NC_035077.1	71028038	.	C	T	.	.	MAF_INRAE=49.367;MAF_USDA=27.059
NC_035077.1	71028116	.	G	A	.	.	MAF_USDA=11.765
NC_035077.1	71028128	.	C	T	.	.	MAF_USDA=3.279
NC_035077.1	71028172	.	A	C	.	.	MAF_INRAE=49.367;MAF_USDA=26.471
NC_035077.1	71028198	.	C	T	.	.	MAF_USDA=4.918
NC_035077.1	71028203	.	T	G	.	.	MAF_USDA=6.471
NC_035077.1	71028359	.	G	A	.	.	MAF_INRAE=2.532;MAF_USDA=4.167
NC_035077.1	71028375	.	G	C	.	.	MAF_INRAE=5.263;MAF_USDA=1.639
NC_035077.1	71028515	.	T	C	.	.	MAF_INRAE=49.367;MAF_USDA=23.529
NC_035077.1	71028543	.	T	G	.	.	MAF_INRAE=27.215;MAF_USDA=10.588
NC_035077.1	71028620	.	C	G	.	.	MAF_USDA=1.639
NC_035077.1	71028629	.	T	C	.	.	MAF_INRAE=13.333;MAF_USDA=10.588
NC_035077.1	71028645	.	G	C	.	.	MAF_USDA=1.639
NC_035077.1	71028663	.	C	T	.	.	MAF_USDA=1.639
NC_035077.1	71028714	.	G	A	.	.	MAF_USDA=3.279
NC_035077.1	71028815	.	G	A	.	.	MAF_USDA=1.639
NC_035077.1	71028825	.	G	T	.	.	MAF_USDA=10.0
NC_035077.1	71028878	.	C	A	.	.	MAF_INRAE=6.667;MAF_USDA=1.639
NC_035077.1	71028885	.	C	G	.	.	MAF_INRAE=2.5;MAF_USDA=2.353
NC_035077.1	71028920	.	A	G	.	.	MAF_USDA=22.353
NC_035077.1	71028935	.	C	T	.	.	MAF_USDA=1.639
NC_035077.1	71028936	.	G	A	.	.	MAF_USDA=14.583
NC_035077.1	71028954	.	T	G	.	.	MAF_USDA=47.917
NC_035077.1	71028978	.	A	G	.	.	MAF_USDA=45.833
NC_035077.1	71028979	.	G	T	.	.	MAF_USDA=43.75
NC_035077.1	71028999	.	A	G	.	.	MAF_USDA=24.118
NC_035077.1	71029012	.	T	C	.	.	MAF_USDA=23.529
NC_035077.1	71029013	.	G	A	.	.	MAF_USDA=24.118
NC_035077.1	71029014	.	A	C	.	.	MAF_USDA=22.353
NC_035077.1	71029022	.	T	C	.	.	MAF_USDA=24.706
NC_035077.1	71029068	.	A	C	.	.	MAF_USDA=5.882
NC_035077.1	71029070	.	C	A	.	.	MAF_USDA=4.918
NC_035077.1	71029086	.	C	G	.	.	MAF_USDA=1.639
NC_035077.1	71029097	.	C	T	.	.	MAF_USDA=26.471
NC_035077.1	71029112	.	C	T	.	.	MAF_USDA=1.639
NC_035077.1	71029128	.	T	A	.	.	MAF_USDA=25.882
NC_035077.1	71029172	.	C	T	.	.	MAF_USDA=40.588
NC_035077.1	71029220	.	C	T	.	.	MAF_USDA=3.571
NC_035077.1	71029246	.	C	A	.	.	MAF_INRAE=37.5;MAF_USDA=12.5
NC_035077.1	71029247	.	G	A	.	.	MAF_INRAE=7.5
NC_035077.1	71029257	.	A	G	.	.	MAF_INRAE=14.167
NC_035077.1	71029263	.	G	A	.	.	MAF_USDA=1.639
NC_035077.1	71029266	.	G	A	.	.	MAF_INRAE=49.167;MAF_USDA=39.583
NC_035077.1	71029275	.	C	T	.	.	MAF_INRAE=48.333;MAF_USDA=37.5
NC_035077.1	71029289	.	A	G	.	.	MAF_INRAE=15.833
NC_035077.1	71029290	.	G	T	.	.	MAF_INRAE=15.833
NC_035077.1	71029298	.	C	A	.	.	MAF_INRAE=50.0;MAF_USDA=24.118
NC_035077.1	71029305	.	G	C	.	.	MAF_INRAE=50.0;MAF_USDA=22.941
NC_035077.1	71029318	.	A	G	.	.	MAF_INRAE=13.333;MAF_USDA=13.115
NC_035077.1	71029325	.	G	A	.	.	MAF_INRAE=3.333
NC_035077.1	71029361	.	G	A	.	.	MAF_USDA=1.639
NC_035077.1	71029421	.	C	T	.	.	MAF_INRAE=2.5;MAF_USDA=2.941
NC_035077.1	71029447	.	A	G	.	.	MAF_INRAE=40.0;MAF_USDA=25.294
NC_035077.1	71029470	.	C	T	.	.	MAF_USDA=2.941
NC_035077.1	71029471	.	G	A	.	.	MAF_INRAE=14.167;MAF_USDA=9.412
NC_035077.1	71029538	.	G	A	.	.	MAF_INRAE=43.333;MAF_USDA=4.706
NC_035077.1	71029545	.	G	T	.	.	MAF_INRAE=2.5;MAF_USDA=2.353
NC_035077.1	71029556	.	T	C	.	.	MAF_INRAE=40.0;MAF_USDA=27.647
NC_035077.1	71029558	.	C	T	.	.	MAF_INRAE=2.5;MAF_USDA=4.167
NC_035077.1	71029635	.	T	C	.	.	MAF_INRAE=40.833;MAF_USDA=26.471
NC_035077.1	71029782	.	A	G	.	.	MAF_INRAE=42.5;MAF_USDA=12.5
NC_035077.1	71029786	.	A	G	.	.	MAF_INRAE=42.5;MAF_USDA=12.5
NC_035077.1	71029789	.	G	C	.	.	MAF_INRAE=42.5;MAF_USDA=12.5
NC_035077.1	71029793	.	C	T	.	.	MAF_INRAE=42.5;MAF_USDA=12.5
NC_035077.1	71029802	.	T	C	.	.	MAF_USDA=5.294
NC_035077.1	71029836	.	T	A	.	.	MAF_USDA=1.639
NC_035077.1	71029861	.	G	A	.	.	MAF_USDA=4.918
NC_035077.1	71029883	.	G	T	.	.	MAF_USDA=1.639
NC_035077.1	71029940	.	G	A	.	.	MAF_INRAE=40.833;MAF_USDA=50.0
NC_035077.1	71029985	.	G	T	.	.	MAF_USDA=2.459
NC_035077.1	71030029	.	T	A	.	.	MAF_USDA=1.639
NC_035077.1	71030059	.	A	C	.	.	MAF_INRAE=6.667;MAF_USDA=25.294
NC_035077.1	71030074	.	A	C	.	.	MAF_USDA=1.639
NC_035077.1	71030145	.	G	C	.	.	MAF_USDA=4.706
NC_035077.1	71030155	.	G	A	.	.	MAF_INRAE=2.5;MAF_USDA=2.353
NC_035077.1	71030159	.	G	C	.	.	MAF_USDA=3.279
NC_035077.1	71030161	.	G	A	.	.	MAF_USDA=3.279
NC_035077.1	71030181	.	A	T	.	.	MAF_INRAE=40.833;MAF_USDA=25.294
NC_035077.1	71030222	.	T	C	.	.	MAF_USDA=24.706
NC_035077.1	71030243	.	C	T	.	.	MAF_USDA=5.294
NC_035077.1	71030251	.	A	G	.	.	MAF_INRAE=40.0;MAF_USDA=45.833
NC_035077.1	71030285	.	T	A	.	.	MAF_USDA=1.639
NC_035077.1	71030289	.	T	C	.	.	MAF_INRAE=40.0;MAF_USDA=22.941
NC_035077.1	71030339	.	T	C	.	.	MAF_INRAE=40.0;MAF_USDA=25.294
NC_035077.1	71030356	.	C	T	.	.	MAF_USDA=9.016
NC_035077.1	71030388	.	T	A	.	.	MAF_INRAE=6.667;MAF_USDA=2.459
NC_035077.1	71030490	.	G	A	.	.	MAF_USDA=5.294
NC_035077.1	71030515	.	G	A	.	.	MAF_INRAE=40.0;MAF_USDA=49.412
NC_035077.1	71030581	.	G	T	.	.	MAF_USDA=1.639
NC_035077.1	71030609	.	T	C	.	.	MAF_INRAE=40.0;MAF_USDA=25.294
NC_035077.1	71030674	.	C	T	.	.	MAF_USDA=8.197
NC_035077.1	71030726	.	T	C	.	.	MAF_INRAE=40.833;MAF_USDA=25.294
NC_035077.1	71030891	.	C	A	.	.	MAF_INRAE=1.667;MAF_USDA=2.353
NC_035077.1	71030918	.	C	A	.	.	MAF_USDA=1.639
NC_035077.1	71030963	.	T	C	.	.	MAF_INRAE=39.167;MAF_USDA=25.882
NC_035077.1	71030982	.	C	T	.	.	MAF_USDA=8.235
NC_035077.1	71031012	.	T	C	.	.	MAF_USDA=1.639
NC_035077.1	71031043	.	T	C	.	.	MAF_INRAE=43.333;MAF_USDA=5.294
NC_035077.1	71031069	.	C	G	.	.	MAF_INRAE=40.0;MAF_USDA=25.882
NC_035077.1	71031252	.	C	A	.	.	MAF_INRAE=2.5;MAF_USDA=4.167
NC_035077.1	71031253	.	C	T	.	.	MAF_INRAE=2.5;MAF_USDA=4.167
NC_035077.1	71031483	.	G	T	.	.	MAF_USDA=12.5
NC_035077.1	71031545	.	A	T	.	.	MAF_USDA=12.5
NC_035077.1	71031549	.	G	A	.	.	MAF_INRAE=6.667;MAF_USDA=2.459
NC_035077.1	71031558	.	T	C	.	.	MAF_INRAE=14.167;MAF_USDA=9.412
NC_035077.1	71031619	.	G	A	.	.	MAF_USDA=5.294
NC_035077.1	71031698	.	C	T	.	.	MAF_INRAE=42.5;MAF_USDA=5.294
NC_035077.1	71031856	.	G	A	.	.	MAF_USDA=31.25
NC_035077.1	71031888	.	C	A	.	.	MAF_USDA=1.639
NC_035077.1	71031934	.	T	A	.	.	MAF_INRAE=6.667;MAF_USDA=2.459
NC_035077.1	71031963	.	T	A	.	.	MAF_USDA=4.918
NC_035077.1	71031975	.	A	T	.	.	MAF_INRAE=43.333;MAF_USDA=5.294
NC_035077.1	71032009	.	G	A	.	.	MAF_INRAE=35.833;MAF_USDA=34.706
NC_035077.1	71032026	.	A	C	.	.	MAF_INRAE=6.667
NC_035077.1	71032027	.	G	A	.	.	MAF_INRAE=6.667
NC_035077.1	71032176	.	T	C	.	.	MAF_USDA=1.639
NC_035077.1	71032301	.	A	G	.	.	MAF_USDA=1.639
NC_035077.1	71032443	.	C	T	.	.	MAF_INRAE=25.949;MAF_USDA=18.852
NC_035077.1	71032519	.	C	A	.	.	MAF_USDA=1.639
NC_035077.1	71032521	.	C	T	.	.	MAF_USDA=12.353
NC_035077.1	71032675	.	G	C	.	.	MAF_USDA=2.459
NC_035077.1	71032685	.	G	T	.	.	MAF_INRAE=39.873;MAF_USDA=12.941
NC_035077.1	71032705	.	G	A	.	.	MAF_INRAE=8.861;MAF_USDA=10.0
NC_035077.1	71032849	.	T	A	.	.	MAF_INRAE=39.873;MAF_USDA=7.059
NC_035077.1	71032909	.	C	T	.	.	MAF_INRAE=8.861;MAF_USDA=10.588
NC_035077.1	71032934	.	G	A	.	.	MAF_INRAE=17.5;MAF_USDA=8.824
NC_035077.1	71032955	.	T	C	.	.	MAF_USDA=11.176
NC_035077.1	71032994	.	C	A	.	.	MAF_USDA=1.639
NC_035077.1	71033078	.	C	T	.	.	MAF_INRAE=1.667;MAF_USDA=2.459
NC_035077.1	71033121	.	A	G,*	.	.	MAF_INRAE=39.873;MAF_USDA=10.119
NC_035077.1	71033227	.	G	A	.	.	MAF_INRAE=17.5;MAF_USDA=9.412
NC_035077.1	71033274	.	G	C	.	.	MAF_INRAE=8.861;MAF_USDA=10.0
NC_035077.1	71033323	.	T	G	.	.	MAF_USDA=10.588
NC_035077.1	71033354	.	C	G	.	.	MAF_USDA=10.588
NC_035077.1	71033404	.	G	T	.	.	MAF_USDA=5.882
NC_035077.1	71033500	.	A	C	.	.	MAF_INRAE=1.667;MAF_USDA=1.639
NC_035077.1	71034414	.	C	T	.	.	MAF_USDA=1.639
NC_035077.1	71034425	.	A	G	.	.	MAF_USDA=20.238
NC_035077.1	71034457	.	C	G	.	.	MAF_INRAE=15.789;MAF_USDA=12.353
NC_035077.1	71034481	.	G	A	.	.	MAF_USDA=21.765
NC_035077.1	71034485	.	G	T	.	.	MAF_USDA=1.639
NC_035077.1	71034557	.	C	A	.	.	MAF_USDA=4.706
NC_035077.1	71034561	.	G	A	.	.	MAF_INRAE=15.789;MAF_USDA=9.412
NC_035077.1	71034583	.	T	C	.	.	MAF_USDA=45.294
NC_035077.1	71034660	.	A	G	.	.	MAF_INRAE=8.861;MAF_USDA=12.941
NC_035077.1	71034701	.	T	G	.	.	MAF_INRAE=8.861;MAF_USDA=12.353
NC_035077.1	71034718	.	A	C	.	.	MAF_USDA=1.639
NC_035077.1	71034726	.	A	G	.	.	MAF_USDA=10.0
NC_035077.1	71034819	.	G	A	.	.	MAF_USDA=4.918
NC_035077.1	71035128	.	C	T	.	.	MAF_INRAE=8.861;MAF_USDA=9.412
NC_035077.1	71035193	.	C	A	.	.	MAF_USDA=4.098
NC_035077.1	71035322	.	G	A	.	.	MAF_INRAE=11.392;MAF_USDA=9.412
NC_035077.1	71035409	.	G	A	.	.	MAF_USDA=4.918
NC_035077.1	71035661	.	T	C	.	.	MAF_USDA=12.353
NC_035077.1	71035689	.	G	A	.	.	MAF_INRAE=37.342;MAF_USDA=14.583
NC_035077.1	71035703	.	C	T	.	.	MAF_INRAE=37.342;MAF_USDA=5.294
NC_035077.1	71035759	.	ATCCGG	ATCCGA	.	.	MAF_USDA=33.333
NC_035077.1	71035764	.	G	A	.	.	MAF_INRAE=45.57
NC_035077.1	71035773	.	G	A	.	.	MAF_USDA=1.639
NC_035077.1	71035843	.	T	G	.	.	MAF_USDA=10.588
NC_035077.1	71035971	.	G	C	.	.	MAF_INRAE=17.5;MAF_USDA=8.824
NC_035077.1	71035983	.	A	T	.	.	MAF_USDA=1.639
NC_035077.1	71036000	.	T	A	.	.	MAF_USDA=31.765
NC_035077.1	71036001	.	T	G	.	.	MAF_USDA=4.098
NC_035077.1	71036038	.	A	C	.	.	MAF_INRAE=17.5;MAF_USDA=11.176
NC_035077.1	71036057	.	C	T	.	.	MAF_INRAE=46.835;MAF_USDA=28.824
NC_035077.1	71036072	.	A	T	.	.	MAF_USDA=19.672
NC_035077.1	71036126	.	A	T	.	.	MAF_USDA=6.25
NC_035077.1	71036167	.	C	A	.	.	MAF_INRAE=25.949;MAF_USDA=18.852
NC_035077.1	71036174	.	C	A	.	.	MAF_USDA=3.279
NC_035077.1	71036221	.	C	A	.	.	MAF_INRAE=2.632;MAF_USDA=36.31
NC_035077.1	71036270	.	A	T	.	.	MAF_USDA=10.0
NC_035077.1	71036357	.	A	G	.	.	MAF_INRAE=1.667;MAF_USDA=1.639
NC_035077.1	71036437	.	A	G	.	.	MAF_USDA=1.639
NC_035077.1	71036444	.	T	C	.	.	MAF_USDA=1.639
NC_035077.1	71036461	.	G	A	.	.	MAF_INRAE=17.5;MAF_USDA=12.353
NC_035077.1	71036477	.	G	A	.	.	MAF_INRAE=12.5;MAF_USDA=18.75
NC_035077.1	71036566	.	A	C	.	.	MAF_INRAE=11.667;MAF_USDA=16.667
NC_035077.1	71036645	.	G	T	.	.	MAF_USDA=1.639
NC_035077.1	71036749	.	T	G	.	.	MAF_USDA=32.738
NC_035077.1	71036768	.	G	C	.	.	MAF_USDA=4.167
NC_035077.1	71036807	.	G	C	.	.	MAF_INRAE=25.949;MAF_USDA=19.672
NC_035077.1	71036854	.	A	T	.	.	MAF_INRAE=50.0;MAF_USDA=33.529
NC_035077.1	71036858	.	C	T	.	.	MAF_USDA=9.412
NC_035077.1	71036977	.	G	A	.	.	MAF_INRAE=3.333;MAF_USDA=20.833
NC_035077.1	71037026	.	T	C	.	.	MAF_USDA=1.639
NC_035077.1	71037044	.	C	T	.	.	MAF_INRAE=12.025;MAF_USDA=9.412
NC_035077.1	71037083	.	C	T	.	.	MAF_INRAE=8.861;MAF_USDA=9.412
NC_035077.1	71037088	.	G	T	.	.	MAF_INRAE=44.937;MAF_USDA=24.118
NC_035077.1	71037108	.	A	G	.	.	MAF_USDA=38.235
NC_035077.1	71037130	.	T	C	.	.	MAF_USDA=19.672
NC_035077.1	71037434	.	G	T	.	.	MAF_USDA=18.75
NC_035077.1	71037490	.	T	G	.	.	MAF_INRAE=1.667
NC_035077.1	71037502	.	C	A	.	.	MAF_INRAE=2.532;MAF_USDA=4.167
NC_035077.1	71037529	.	A	C	.	.	MAF_USDA=4.098
NC_035077.1	71037532	.	T	G	.	.	MAF_USDA=37.059
NC_035077.1	71037556	.	T	C	.	.	MAF_USDA=12.353
NC_035077.1	71037722	.	C	A	.	.	MAF_USDA=2.459
NC_035077.1	71037787	.	A	G	.	.	MAF_INRAE=8.861;MAF_USDA=10.0
NC_035077.1	71037808	.	T	G	.	.	MAF_USDA=1.639
NC_035077.1	71037897	.	G	T	.	.	MAF_INRAE=10.526;MAF_USDA=8.824
NC_035077.1	71037947	.	C	T	.	.	MAF_USDA=1.639
NC_035077.1	71037980	.	A	G	.	.	MAF_USDA=3.279
NC_035077.1	71037995	.	T	G	.	.	MAF_USDA=38.235
NC_035077.1	71038059	.	G	T	.	.	MAF_INRAE=6.329;MAF_USDA=3.279
NC_035077.1	71038068	.	G	T	.	.	MAF_USDA=4.918
NC_035077.1	71038145	.	A	G	.	.	MAF_USDA=18.033
NC_035077.1	71038148	.	G	A	.	.	MAF_INRAE=49.167;MAF_USDA=28.235
NC_035077.1	71038158	.	G	A	.	.	MAF_USDA=39.412
NC_035077.1	71038171	.	T	C	.	.	MAF_USDA=6.557
NC_035077.1	71038179	.	G	A	.	.	MAF_USDA=1.639
NC_035077.1	71038193	.	T	G	.	.	MAF_INRAE=16.667;MAF_USDA=8.824
NC_035077.1	71038232	.	C	T	.	.	MAF_USDA=2.459
NC_035077.1	71038303	.	G	T	.	.	MAF_INRAE=10.526
NC_035077.1	71038321	.	T	C	.	.	MAF_USDA=14.118
NC_035077.1	71038351	.	T	C	.	.	MAF_USDA=33.529
NC_035077.1	71038374	.	C	T	.	.	MAF_INRAE=1.667;MAF_USDA=1.639
NC_035077.1	71038397	.	C	G	.	.	MAF_INRAE=37.975;MAF_USDA=22.941
NC_035077.1	71038498	.	G	T	.	.	MAF_INRAE=15.19;MAF_USDA=10.0
NC_035077.1	71038528	.	C	T	.	.	MAF_INRAE=6.962
NC_035077.1	71038545	.	G	A	.	.	MAF_USDA=4.098
NC_035077.1	71038564	.	G	A	.	.	MAF_INRAE=11.392;MAF_USDA=9.412
NC_035077.1	71038606	.	G	T	.	.	MAF_INRAE=36.709;MAF_USDA=5.294
NC_035077.1	71038661	.	G	A	.	.	MAF_INRAE=37.975;MAF_USDA=17.647
NC_035077.1	71038670	.	G	A	.	.	MAF_USDA=4.098
NC_035077.1	71038675	.	C	T	.	.	MAF_INRAE=8.861;MAF_USDA=10.0
NC_035077.1	71038697	.	G	A	.	.	MAF_USDA=1.639
NC_035077.1	71038722	.	C	T	.	.	MAF_USDA=2.459
NC_035077.1	71038767	.	T	C	.	.	MAF_USDA=6.25
NC_035077.1	71038781	.	T	C	.	.	MAF_INRAE=37.975;MAF_USDA=37.5
NC_035077.1	71038782	.	C	T	.	.	MAF_USDA=6.25
NC_035077.1	71038934	.	C	T	.	.	MAF_INRAE=2.532;MAF_USDA=4.167
NC_035077.1	71038935	.	C	T	.	.	MAF_USDA=4.098
NC_035077.1	71039036	.	G	A	.	.	MAF_USDA=1.639
NC_035077.1	71039111	.	G	T	.	.	MAF_USDA=1.639
NC_035077.1	71039112	.	A	T	.	.	MAF_USDA=1.639
NC_035077.1	71039186	.	G	T	.	.	MAF_USDA=1.639
NC_035077.1	71039321	.	C	T	.	.	MAF_INRAE=46.203;MAF_USDA=26.471
NC_035077.1	71039333	.	G	T	.	.	MAF_USDA=1.639
NC_035077.1	71039476	.	G	A	.	.	MAF_INRAE=37.342;MAF_USDA=5.294
NC_035077.1	71039480	.	G	A	.	.	MAF_USDA=3.529
NC_035077.1	71039528	.	G	T	.	.	MAF_USDA=11.765
NC_035077.1	71039590	.	T	C	.	.	MAF_INRAE=6.329
NC_035077.1	71039640	.	A	G	.	.	MAF_USDA=18.852
NC_035077.1	71039690	.	C	G	.	.	MAF_INRAE=37.975;MAF_USDA=37.5
NC_035077.1	71039893	.	G	A	.	.	MAF_USDA=4.918
NC_035077.1	71039905	.	G	A	.	.	MAF_USDA=4.918
NC_035077.1	71039994	.	G	A	.	.	MAF_INRAE=38.608;MAF_USDA=38.824
NC_035077.1	71040015	.	C	T	.	.	MAF_INRAE=17.5;MAF_USDA=9.412
NC_035077.1	71040054	.	A	C	.	.	MAF_INRAE=2.532
NC_035077.1	71040220	.	G	C	.	.	MAF_INRAE=37.342;MAF_USDA=5.294
NC_035077.1	71040326	.	C	T	.	.	MAF_INRAE=6.329;MAF_USDA=3.279
NC_035077.1	71040420	.	T	A	.	.	MAF_USDA=4.918
NC_035077.1	71040499	.	G	T	.	.	MAF_INRAE=25.949;MAF_USDA=18.75
NC_035077.1	71040580	.	T	A	.	.	MAF_USDA=14.706
NC_035077.1	71040606	.	A	G	.	.	MAF_INRAE=46.203;MAF_USDA=28.824
NC_035077.1	71040611	.	A	G	.	.	MAF_INRAE=40.506;MAF_USDA=24.118
NC_035077.1	71040707	.	C	A	.	.	MAF_INRAE=10.526;MAF_USDA=8.824
NC_035077.1	71040751	.	A	C	.	.	MAF_USDA=1.639
NC_035077.1	71040756	.	A	T	.	.	MAF_USDA=12.941
NC_035077.1	71040814	.	C	A	.	.	MAF_INRAE=14.557;MAF_USDA=45.882
NC_035077.1	71040851	.	G	A	.	.	MAF_USDA=4.918
NC_035077.1	71040971	.	G	A	.	.	MAF_INRAE=2.532;MAF_USDA=4.167
NC_035077.1	71041138	.	G	T	.	.	MAF_INRAE=10.526;MAF_USDA=4.118
NC_035077.1	71041186	.	T	G	.	.	MAF_INRAE=10.526;MAF_USDA=8.235
NC_035077.1	71041224	.	A	G	.	.	MAF_USDA=1.639
NC_035077.1	71041338	.	G	A	.	.	MAF_USDA=4.167
NC_035077.1	71041347	.	C	T	.	.	MAF_INRAE=10.526
NC_035077.1	71041356	.	G	A	.	.	MAF_INRAE=22.152
NC_035077.1	71041431	.	A	G	.	.	MAF_INRAE=43.038;MAF_USDA=49.412
NC_035077.1	71041498	.	G	C	.	.	MAF_USDA=4.918
NC_035077.1	71041586	.	G	T	.	.	MAF_INRAE=5.263
NC_035077.1	71041672	.	C	G	.	.	MAF_USDA=23.529
NC_035077.1	71041730	.	C	T	.	.	MAF_USDA=1.639
NC_035077.1	71041778	.	C	A	.	.	MAF_USDA=6.471
NC_035077.1	71041830	.	G	A	.	.	MAF_USDA=1.639
NC_035077.1	71041851	.	T	C	.	.	MAF_USDA=16.667
NC_035077.1	71041875	.	G	A	.	.	MAF_USDA=4.918
NC_035077.1	71041897	.	G	T	.	.	MAF_USDA=36.471
NC_035077.1	71041952	.	G	T	.	.	MAF_INRAE=6.329;MAF_USDA=2.459
NC_035077.1	71042004	.	T	C	.	.	MAF_INRAE=24.684;MAF_USDA=18.235
NC_035077.1	71042058	.	A	T	.	.	MAF_USDA=2.459
NC_035077.1	71042122	.	A	C	.	.	MAF_USDA=8.197
NC_035077.1	71042145	.	G	A	.	.	MAF_USDA=4.918
NC_035077.1	71042269	.	C	A	.	.	MAF_INRAE=12.025;MAF_USDA=9.412
NC_035077.1	71042285	.	T	C	.	.	MAF_USDA=8.197
NC_035077.1	71042346	.	C	T	.	.	MAF_INRAE=10.526;MAF_USDA=3.529
NC_035077.1	71042464	.	A	T	.	.	MAF_USDA=1.639
NC_035077.1	71042540	.	G	A	.	.	MAF_INRAE=10.526;MAF_USDA=10.588
NC_035077.1	71042577	.	C	T	.	.	MAF_USDA=4.918
NC_035077.1	71042636	.	G	T	.	.	MAF_INRAE=17.722
NC_035077.1	71042785	.	T	G	.	.	MAF_INRAE=43.671;MAF_USDA=21.765
NC_035077.1	71042963	.	A	T	.	.	MAF_USDA=1.639
NC_035077.1	71043029	.	G	A	.	.	MAF_INRAE=49.367;MAF_USDA=25.294
NC_035077.1	71043048	.	G	A	.	.	MAF_INRAE=6.329
NC_035077.1	71043333	.	A	G	.	.	MAF_INRAE=17.5;MAF_USDA=8.824
NC_035077.1	71043391	.	T	G	.	.	MAF_INRAE=2.532;MAF_USDA=4.167
NC_035077.1	71043615	.	C	T	.	.	MAF_USDA=1.639
NC_035077.1	71043727	.	G	C	.	.	MAF_USDA=4.098
NC_035077.1	71043754	.	C	T	.	.	MAF_USDA=10.0
NC_035077.1	71043798	.	C	T	.	.	MAF_INRAE=17.5;MAF_USDA=8.824
NC_035077.1	71043812	.	A	G	.	.	MAF_USDA=7.377
NC_035077.1	71043823	.	T	A	.	.	MAF_INRAE=33.544;MAF_USDA=5.294
NC_035077.1	71043902	.	C	T	.	.	MAF_INRAE=6.329;MAF_USDA=13.529
NC_035077.1	71043912	.	G	T	.	.	MAF_USDA=1.639
NC_035077.1	71043988	.	C	A	.	.	MAF_INRAE=10.526;MAF_USDA=8.824
NC_035077.1	71044082	.	G	A	.	.	MAF_INRAE=14.557;MAF_USDA=22.917
NC_035077.1	71044241	.	T	C	.	.	MAF_USDA=1.639
NC_035077.1	71044433	.	C	T	.	.	MAF_USDA=8.197
NC_035077.1	71044543	.	C	T	.	.	MAF_USDA=3.279
NC_035077.1	71044862	.	G	A	.	.	MAF_USDA=2.941
NC_035077.1	71044958	.	A	T	.	.	MAF_USDA=3.529
NC_035077.1	71044959	.	C	T	.	.	MAF_INRAE=17.5;MAF_USDA=8.824
NC_035077.1	71045067	.	G	A	.	.	MAF_USDA=2.459
NC_035077.1	71045081	.	G	T	.	.	MAF_USDA=1.639
NC_035077.1	71045088	.	T	C	.	.	MAF_INRAE=10.526;MAF_USDA=8.824
NC_035077.1	71045206	.	C	G	.	.	MAF_INRAE=6.962
NC_035077.1	71045222	.	G	A	.	.	MAF_USDA=14.583
NC_035077.1	71045274	.	G	A	.	.	MAF_INRAE=42.5
NC_035077.1	71045290	.	A	C	.	.	MAF_INRAE=49.367;MAF_USDA=26.471
NC_035077.1	71045361	.	G	T	.	.	MAF_USDA=1.639
NC_035077.1	71045537	.	C	T	.	.	MAF_INRAE=17.5;MAF_USDA=8.824
NC_035077.1	71045632	.	G	A	.	.	MAF_INRAE=5.263;MAF_USDA=4.706
NC_035077.1	71045647	.	G	A	.	.	MAF_INRAE=10.526
NC_035077.1	71045730	.	C	T	.	.	MAF_USDA=1.639
NC_035077.1	71045793	.	A	C	.	.	MAF_INRAE=50.0;MAF_USDA=24.706
NC_035077.1	71045796	.	C	T	.	.	MAF_USDA=9.016
NC_035077.1	71045810	.	C	T	.	.	MAF_USDA=7.143
NC_035077.1	71046006	.	C	T	.	.	MAF_USDA=1.639
NC_035077.1	71046009	.	G	A	.	.	MAF_USDA=2.941
NC_035077.1	71046052	.	C	A	.	.	MAF_INRAE=24.684;MAF_USDA=17.647
NC_035077.1	71046276	.	G	A	.	.	MAF_INRAE=49.367;MAF_USDA=21.429
NC_035077.1	71046396	.	C	G	.	.	MAF_USDA=7.059
NC_035077.1	71046510	.	T	G	.	.	MAF_INRAE=43.038;MAF_USDA=35.294
NC_035077.1	71046745	.	G	A	.	.	MAF_INRAE=25.949;MAF_USDA=20.588
NC_035077.1	71046751	.	G	A	.	.	MAF_INRAE=14.557;MAF_USDA=10.588
NC_035077.1	71046875	.	T	A	.	.	MAF_USDA=4.098
NC_035077.1	71046959	.	A	T	.	.	MAF_INRAE=34.81;MAF_USDA=42.941
NC_035077.1	71046970	.	G	A	.	.	MAF_INRAE=34.81;MAF_USDA=42.353
NC_035077.1	71047136	.	C	T	.	.	MAF_USDA=4.098
NC_035077.1	71047161	.	G	T	.	.	MAF_USDA=1.639
NC_035077.1	71047170	.	G	A	.	.	MAF_USDA=10.656
NC_035077.1	71047213	.	G	A	.	.	MAF_USDA=14.754
NC_035077.1	71047363	.	A	G	.	.	MAF_INRAE=14.557;MAF_USDA=9.412
NC_035077.1	71047400	.	A	G	.	.	MAF_USDA=2.459
NC_035077.1	71047468	.	G	T	.	.	MAF_USDA=2.083
NC_035077.1	71047477	.	G	A	.	.	MAF_INRAE=21.053
NC_035077.1	71047544	.	C	T	.	.	MAF_INRAE=10.833
NC_035077.1	71047552	.	A	T	.	.	MAF_INRAE=14.557;MAF_USDA=10.588
NC_035077.1	71047580	.	G	T	.	.	MAF_USDA=4.098
NC_035077.1	71047648	.	A	G	.	.	MAF_USDA=5.738
NC_035077.1	71047701	.	G	A	.	.	MAF_INRAE=2.532;MAF_USDA=4.167
NC_035077.1	71047736	.	G	A	.	.	MAF_INRAE=5.263
NC_035077.1	71047743	.	G	T	.	.	MAF_INRAE=26.316;MAF_USDA=33.529
NC_035077.1	71047807	.	C	T	.	.	MAF_INRAE=5.263
NC_035077.1	71048615	.	G	A	.	.	MAF_INRAE=13.158
NC_035077.1	71048620	.	G	T	.	.	MAF_INRAE=10.526;MAF_USDA=7.059
NC_035077.1	71048715	.	T	G	.	.	MAF_INRAE=15.789;MAF_USDA=27.647
NC_035077.1	71048745	.	T	C	.	.	MAF_USDA=45.294
NC_035077.1	71048746	.	T	C	.	.	MAF_USDA=45.294
NC_035077.1	71048765	.	A	G	.	.	MAF_INRAE=19.167;MAF_USDA=8.824
NC_035077.1	71048841	.	G	A	.	.	MAF_INRAE=43.038;MAF_USDA=5.294
NC_035077.1	71048936	.	G	A	.	.	MAF_INRAE=16.667;MAF_USDA=8.824
NC_035077.1	71048984	.	A	G	.	.	MAF_INRAE=20.253;MAF_USDA=26.471
NC_035077.1	71049061	.	A	C	.	.	MAF_USDA=4.918
NC_035077.1	71049100	.	G	A	.	.	MAF_USDA=7.059
NC_035077.1	71049382	.	C	T	.	.	MAF_USDA=4.098
NC_035077.1	71049463	.	G	T	.	.	MAF_USDA=1.639
NC_035077.1	71049489	.	C	A	.	.	MAF_INRAE=36.709;MAF_USDA=5.294
NC_035077.1	71049825	.	C	T	.	.	MAF_INRAE=14.557;MAF_USDA=10.588
NC_035077.1	71050096	.	C	T	.	.	MAF_USDA=2.459
NC_035077.1	71050139	.	G	T	.	.	MAF_INRAE=10.0
NC_035077.1	71050248	.	A	G	.	.	MAF_USDA=4.098
NC_035077.1	71050317	.	C	T	.	.	MAF_USDA=8.824
NC_035077.1	71050497	.	A	G	.	.	MAF_INRAE=18.333;MAF_USDA=16.471
NC_035077.1	71050601	.	T	G	.	.	MAF_INRAE=2.532;MAF_USDA=4.167
NC_035077.1	71050683	.	C	A	.	.	MAF_USDA=6.25
NC_035077.1	71050885	.	G	C	.	.	MAF_USDA=4.098
NC_035077.1	71050910	.	G	A	.	.	MAF_USDA=2.459
NC_035077.1	71050991	.	G	C	.	.	MAF_INRAE=9.494;MAF_USDA=11.765
NC_035077.1	71050992	.	C	G	.	.	MAF_INRAE=2.5;MAF_USDA=11.765
NC_035077.1	71051075	.	C	T	.	.	MAF_INRAE=36.709;MAF_USDA=5.294
NC_035077.1	71051118	.	G	T	.	.	MAF_INRAE=9.494;MAF_USDA=12.353
NC_035077.1	71051153	.	G	T	.	.	MAF_INRAE=6.329;MAF_USDA=11.176
NC_035077.1	71051196	.	C	T	.	.	MAF_INRAE=6.329;MAF_USDA=18.824
NC_035077.1	71051200	.	T	C	.	.	MAF_INRAE=6.329;MAF_USDA=20.0
NC_035077.1	71051201	.	G	C	.	.	MAF_USDA=4.098
NC_035077.1	71051231	.	C	T	.	.	MAF_INRAE=9.494;MAF_USDA=10.0
NC_035077.1	71051375	.	G	A	.	.	MAF_INRAE=9.494;MAF_USDA=12.353
NC_035077.1	71051521	.	G	T	.	.	MAF_USDA=4.098
NC_035077.1	71051536	.	C	T	.	.	MAF_USDA=4.098
NC_035077.1	71051543	.	G	A	.	.	MAF_USDA=3.279
NC_035077.1	71051652	.	C	A	.	.	MAF_INRAE=14.557;MAF_USDA=10.0
NC_035077.1	71051656	.	G	A	.	.	MAF_USDA=4.098
NC_035077.1	71051672	.	T	A	.	.	MAF_USDA=3.279
NC_035077.1	71051822	.	G	A	.	.	MAF_USDA=1.667
NC_035077.1	71051839	.	A	G	.	.	MAF_USDA=4.098
NC_035077.1	71051879	.	G	A	.	.	MAF_USDA=4.098
NC_035077.1	71051943	.	G	T	.	.	MAF_USDA=4.098
NC_035077.1	71051999	.	T	G	.	.	MAF_INRAE=17.5;MAF_USDA=22.353
NC_035077.1	71052019	.	A	C	.	.	MAF_USDA=1.639
NC_035077.1	71052116	.	T	C	.	.	MAF_USDA=4.918
NC_035077.1	71052249	.	G	A	.	.	MAF_USDA=4.098
NC_035077.1	71052317	.	G	A	.	.	MAF_INRAE=6.329;MAF_USDA=10.0
NC_035077.1	71052351	.	G	A	.	.	MAF_USDA=3.279
NC_035077.1	71052374	.	G	A	.	.	MAF_INRAE=36.709;MAF_USDA=5.294
NC_035077.1	71052417	.	A	T	.	.	MAF_USDA=3.279
NC_035077.1	71052428	.	G	A	.	.	MAF_USDA=3.279
NC_035077.1	71052445	.	G	T	.	.	MAF_USDA=2.459
NC_035077.1	71052656	.	C	A	.	.	MAF_USDA=3.39
NC_035077.1	71052659	.	C	T	.	.	MAF_USDA=2.542
NC_035077.1	71052666	.	A	C	.	.	MAF_USDA=8.475
NC_035077.1	71052902	.	G	T	.	.	MAF_INRAE=15.823;MAF_USDA=25.882
NC_035077.1	71052941	.	C	T	.	.	MAF_INRAE=6.329;MAF_USDA=11.765
NC_035077.1	71052957	.	T	A	.	.	MAF_INRAE=12.025;MAF_USDA=9.412
NC_035077.1	71052998	.	T	C	.	.	MAF_USDA=4.098
NC_035077.1	71053105	.	G	A	.	.	MAF_INRAE=11.392;MAF_USDA=9.412
NC_035077.1	71053144	.	T	C	.	.	MAF_INRAE=1.667
NC_035077.1	71053341	.	G	A	.	.	MAF_USDA=2.459
NC_035077.1	71053531	.	A	C	.	.	MAF_INRAE=11.392;MAF_USDA=13.529
NC_035077.1	71053536	.	C	T	.	.	MAF_USDA=5.738
NC_035077.1	71053569	.	C	T	.	.	MAF_USDA=16.471
NC_035077.1	71053717	.	G	A	.	.	MAF_USDA=4.918
NC_035077.1	71053803	.	C	G	.	.	MAF_USDA=1.639
NC_035077.1	71053911	.	A	T	.	.	MAF_INRAE=6.962;MAF_USDA=1.639
NC_035077.1	71053912	.	A	T	.	.	MAF_INRAE=2.5;MAF_USDA=1.639
NC_035077.1	71053950	.	T	C	.	.	MAF_INRAE=10.526;MAF_USDA=3.529
NC_035077.1	71054011	.	G	T	.	.	MAF_USDA=11.765
NC_035077.1	71054123	.	A	T	.	.	MAF_USDA=3.279
NC_035077.1	71054217	.	G	C	.	.	MAF_INRAE=20.886;MAF_USDA=22.353
NC_035077.1	71054244	.	A	G	.	.	MAF_USDA=2.459
NC_035077.1	71054254	.	A	T	.	.	MAF_USDA=1.639
NC_035077.1	71054338	.	G	A	.	.	MAF_USDA=5.882
NC_035077.1	71054363	.	T	A	.	.	MAF_INRAE=14.557;MAF_USDA=10.588
NC_035077.1	71054366	.	C	T	.	.	MAF_USDA=5.738
NC_035077.1	71054401	.	A	G	.	.	MAF_USDA=16.667
NC_035077.1	71054407	.	C	A	.	.	MAF_INRAE=2.532;MAF_USDA=4.167
NC_035077.1	71054416	.	G	A	.	.	MAF_INRAE=6.329;MAF_USDA=12.941
NC_035077.1	71054444	.	T	A	.	.	MAF_USDA=2.459
NC_035077.1	71054671	.	A	G	.	.	MAF_USDA=2.459
NC_035077.1	71054680	.	A	G	.	.	MAF_INRAE=18.354;MAF_USDA=34.118
NC_035077.1	71054731	.	T	G	.	.	MAF_INRAE=6.329;MAF_USDA=14.118
NC_035077.1	71054825	.	T	G	.	.	MAF_USDA=4.098
NC_035077.1	71054891	.	T	C	.	.	MAF_INRAE=43.671;MAF_USDA=37.705
NC_035077.1	71054908	.	C	T	.	.	MAF_INRAE=36.709;MAF_USDA=2.459
NC_035077.1	71054972	.	C	A	.	.	MAF_USDA=1.639
NC_035077.1	71055004	.	A	C	.	.	MAF_USDA=2.459
NC_035077.1	71055013	.	A	G	.	.	MAF_USDA=9.412
NC_035077.1	71055090	.	T	A	.	.	MAF_USDA=8.197
NC_035077.1	71055140	.	G	A	.	.	MAF_USDA=2.459
NC_035077.1	71055456	.	A	T	.	.	MAF_USDA=17.059
NC_035077.1	71055596	.	C	A	.	.	MAF_INRAE=44.304;MAF_USDA=46.471
NC_035077.1	71055600	.	C	A	.	.	MAF_INRAE=3.333;MAF_USDA=2.353
NC_035077.1	71055686	.	G	A	.	.	MAF_INRAE=12.025;MAF_USDA=18.75
NC_035077.1	71055794	.	A	C	.	.	MAF_USDA=1.639
NC_035077.1	71055879	.	G	A	.	.	MAF_USDA=2.459
NC_035077.1	71055965	.	T	C	.	.	MAF_INRAE=35.443;MAF_USDA=45.882
NC_035077.1	71055998	.	G	A	.	.	MAF_USDA=2.459
NC_035077.1	71056230	.	G	A	.	.	MAF_USDA=33.333
NC_035077.1	71056343	.	G	T	.	.	MAF_USDA=4.706
NC_035077.1	71056398	.	G	A	.	.	MAF_USDA=3.279
NC_035077.1	71056421	.	G	A	.	.	MAF_USDA=3.571
NC_035077.1	71056529	.	C	T	.	.	MAF_USDA=4.918
NC_035077.1	71056547	.	A	C	.	.	MAF_USDA=2.941
NC_035077.1	71056603	.	G	A	.	.	MAF_USDA=8.197
NC_035077.1	71056719	.	G	C	.	.	MAF_USDA=1.639
NC_035077.1	71056796	.	G	T	.	.	MAF_INRAE=6.962
NC_035077.1	71056843	.	G	A	.	.	MAF_INRAE=12.025;MAF_USDA=17.059
NC_035077.1	71056904	.	G	A	.	.	MAF_INRAE=35.443;MAF_USDA=35.294
NC_035077.1	71056953	.	C	A	.	.	MAF_INRAE=12.658;MAF_USDA=8.824
NC_035077.1	71056974	.	C	T	.	.	MAF_USDA=10.0
NC_035077.1	71056997	.	G	T	.	.	MAF_INRAE=35.443;MAF_USDA=35.246
NC_035077.1	71057005	.	G	A	.	.	MAF_USDA=4.098
NC_035077.1	71057078	.	A	G	.	.	MAF_INRAE=35.443;MAF_USDA=34.118
NC_035077.1	71057231	.	T	G	.	.	MAF_INRAE=12.025;MAF_USDA=13.934
NC_035077.1	71057345	.	G	A	.	.	MAF_INRAE=5.063
NC_035077.1	71057379	.	T	C	.	.	MAF_USDA=11.475
NC_035077.1	71057738	.	G	A	.	.	MAF_INRAE=6.329
NC_035077.1	71058057	.	G	T	.	.	MAF_INRAE=8.861;MAF_USDA=7.647
NC_035077.1	71058088	.	T	C	.	.	MAF_USDA=1.639
NC_035077.1	71058131	.	G	T	.	.	MAF_USDA=2.459
NC_035077.1	71058246	.	A	G	.	.	MAF_INRAE=34.177;MAF_USDA=42.353
NC_035077.1	71058251	.	C	A	.	.	MAF_USDA=1.639
NC_035077.1	71058325	.	C	T	.	.	MAF_USDA=4.706
NC_035077.1	71058356	.	T	C	.	.	MAF_INRAE=32.911;MAF_USDA=49.412
NC_035077.1	71058359	.	G	A	.	.	MAF_INRAE=30.0;MAF_USDA=16.471
NC_035077.1	71058434	.	C	T	.	.	MAF_USDA=2.459
NC_035077.1	71058560	.	C	T	.	.	MAF_USDA=1.639
NC_035077.1	71058690	.	T	C	.	.	MAF_INRAE=32.911;MAF_USDA=42.857
NC_035077.1	71058715	.	T	A	.	.	MAF_INRAE=32.911;MAF_USDA=45.294
NC_035077.1	71058844	.	A	G	.	.	MAF_INRAE=2.532;MAF_USDA=4.167
NC_035077.1	71058899	.	A	T	.	.	MAF_INRAE=30.833;MAF_USDA=17.059
NC_035077.1	71058947	.	A	C	.	.	MAF_USDA=4.098
NC_035077.1	71058949	.	A	C	.	.	MAF_USDA=3.279
NC_035077.1	71059057	.	T	C	.	.	MAF_USDA=4.918
NC_035077.1	71059089	.	A	C	.	.	MAF_USDA=1.639
NC_035077.1	71059295	.	C	T	.	.	MAF_INRAE=2.532;MAF_USDA=4.167
NC_035077.1	71059392	.	C	A	.	.	MAF_INRAE=10.526;MAF_USDA=16.071
NC_035077.1	71059418	.	CT	CA	.	.	MAF_USDA=10.417
NC_035077.1	71059419	.	T	A	.	.	MAF_USDA=48.305
NC_035077.1	71059440	.	G	A	.	.	MAF_USDA=7.647
NC_035077.1	71059448	.	T	A	.	.	MAF_USDA=3.279
NC_035077.1	71059455	.	G	T	.	.	MAF_USDA=3.279
NC_035077.1	71059488	.	C	A	.	.	MAF_INRAE=10.526;MAF_USDA=16.471
NC_035077.1	71059545	.	T	A	.	.	MAF_USDA=4.918
NC_035077.1	71059546	.	G	T	.	.	MAF_USDA=4.918
NC_035077.1	71059633	.	C	A	.	.	MAF_USDA=4.098
NC_035077.1	71059638	.	A	C	.	.	MAF_USDA=4.098
NC_035077.1	71059641	.	T	G	.	.	MAF_INRAE=10.526;MAF_USDA=17.059
NC_035077.1	71059757	.	C	T	.	.	MAF_INRAE=31.667;MAF_USDA=19.412
NC_035077.1	71059781	.	A	T	.	.	MAF_USDA=4.918
NC_035077.1	71059800	.	A	G	.	.	MAF_USDA=4.918
NC_035077.1	71059807	.	T	G	.	.	MAF_USDA=4.918
NC_035077.1	71059809	.	T	G	.	.	MAF_USDA=4.918
NC_035077.1	71059810	.	C	G	.	.	MAF_USDA=4.918
NC_035077.1	71059862	.	T	G	.	.	MAF_INRAE=31.667;MAF_USDA=17.059
NC_035077.1	71059864	.	G	T	.	.	MAF_USDA=4.918
NC_035077.1	71059873	.	T	C	.	.	MAF_INRAE=1.667;MAF_USDA=4.918
NC_035077.1	71060036	.	G	A	.	.	MAF_USDA=1.765
NC_035077.1	71060050	.	A	G	.	.	MAF_USDA=4.098
NC_035077.1	71060060	.	C	T	.	.	MAF_USDA=4.098
NC_035077.1	71060129	.	G	A	.	.	MAF_USDA=5.0
NC_035077.1	71060145	.	T	C	.	.	MAF_USDA=1.667
NC_035077.1	71060151	.	C	T	.	.	MAF_USDA=11.905
NC_035077.1	71060247	.	A	G	.	.	MAF_USDA=3.279
NC_035077.1	71060283	.	A	G	.	.	MAF_INRAE=10.526;MAF_USDA=20.0
NC_035077.1	71060320	.	A	G	.	.	MAF_USDA=5.0
NC_035077.1	71060322	.	T	C	.	.	MAF_USDA=5.0
NC_035077.1	71060351	.	C	T	.	.	MAF_USDA=4.167
NC_035077.1	71060427	.	C	A	.	.	MAF_USDA=1.639
NC_035077.1	71060461	.	C	T	.	.	MAF_USDA=9.836
NC_035077.1	71060551	.	A	C	.	.	MAF_INRAE=10.526;MAF_USDA=20.588
NC_035077.1	71060564	.	T	A	.	.	MAF_INRAE=10.526;MAF_USDA=20.588
NC_035077.1	71060661	.	T	C	.	.	MAF_INRAE=32.911;MAF_USDA=44.706
NC_035077.1	71060672	.	T	A	.	.	MAF_INRAE=2.532;MAF_USDA=4.167
NC_035077.1	71060831	.	T	C	.	.	MAF_INRAE=28.481;MAF_USDA=24.706
NC_035077.1	71060957	.	T	G	.	.	MAF_INRAE=17.5;MAF_USDA=8.824
NC_035077.1	71060958	.	G	T	.	.	MAF_USDA=2.459
NC_035077.1	71060973	.	A	C	.	.	MAF_INRAE=2.532;MAF_USDA=7.059
NC_035077.1	71061003	.	C	T	.	.	MAF_INRAE=17.5;MAF_USDA=9.412
NC_035077.1	71061040	.	C	T	.	.	MAF_INRAE=24.684;MAF_USDA=1.639
NC_035077.1	71061058	.	A	T	.	.	MAF_INRAE=10.526;MAF_USDA=8.235
NC_035077.1	71061061	.	C	A	.	.	MAF_USDA=10.0
NC_035077.1	71061063	.	A	C	.	.	MAF_INRAE=18.333;MAF_USDA=8.824
NC_035077.1	71061068	.	A	C	.	.	MAF_USDA=4.918
NC_035077.1	71061101	.	G	T	.	.	MAF_INRAE=10.526;MAF_USDA=8.824
NC_035077.1	71061122	.	C	A	.	.	MAF_USDA=4.918
NC_035077.1	71061167	.	G	C	.	.	MAF_USDA=8.197
NC_035077.1	71061224	.	C	T	.	.	MAF_USDA=11.31
NC_035077.1	71061237	.	T	C	.	.	MAF_USDA=11.31
NC_035077.1	71061246	.	C	T	.	.	MAF_USDA=3.571
NC_035077.1	71061287	.	A	T	.	.	MAF_USDA=3.571
NC_035077.1	71061370	.	A	T	.	.	MAF_USDA=1.639
NC_035077.1	71061477	.	A	C	.	.	MAF_INRAE=15.823;MAF_USDA=32.353
NC_035077.1	71061480	.	G	A	.	.	MAF_USDA=7.059
NC_035077.1	71061493	.	C	T	.	.	MAF_USDA=1.639
NC_035077.1	71061502	.	G	A	.	.	MAF_INRAE=13.924;MAF_USDA=32.353
NC_035077.1	71061625	.	A	G	.	.	MAF_INRAE=13.333;MAF_USDA=8.235
NC_035077.1	71061631	.	G	A	.	.	MAF_INRAE=34.167;MAF_USDA=49.412
NC_035077.1	71061683	.	C	A	.	.	MAF_INRAE=14.167;MAF_USDA=17.647
NC_035077.1	71061690	.	A	C	.	.	MAF_USDA=29.167
NC_035077.1	71061773	.	C	G	.	.	MAF_INRAE=17.5;MAF_USDA=8.824
NC_035077.1	71061795	.	G	A	.	.	MAF_INRAE=2.532;MAF_USDA=4.167
NC_035077.1	71061848	.	G	A	.	.	MAF_INRAE=15.823;MAF_USDA=10.0
NC_035077.1	71061934	.	T	C	.	.	MAF_USDA=4.167
NC_035077.1	71061935	.	C	T	.	.	MAF_USDA=8.333
NC_035077.1	71061938	.	G	T	.	.	MAF_USDA=9.524
NC_035077.1	71061963	.	G	T	.	.	MAF_USDA=2.5
NC_035077.1	71062013	.	G	T	.	.	MAF_INRAE=16.667;MAF_USDA=47.917
NC_035077.1	71062015	.	TTTTTTT	TTTTTTA	.	.	MAF_USDA=6.25
NC_035077.1	71062021	.	T	A	.	.	MAF_INRAE=15.833
NC_035077.1	71062057	.	T	A	.	.	MAF_INRAE=25.949;MAF_USDA=18.235
NC_035077.1	71062063	.	C	G	.	.	MAF_INRAE=6.329
NC_035077.1	71062113	.	G	T	.	.	MAF_INRAE=30.38;MAF_USDA=47.059
NC_035077.1	71062202	.	T	C	.	.	MAF_USDA=3.529
NC_035077.1	71062422	.	C	T	.	.	MAF_INRAE=10.526;MAF_USDA=11.176
NC_035077.1	71062450	.	C	T	.	.	MAF_USDA=3.529
NC_035077.1	71062664	.	A	G	.	.	MAF_USDA=10.0
NC_035077.1	71062697	.	A	G	.	.	MAF_INRAE=13.333;MAF_USDA=8.235
NC_035077.1	71062810	.	A	T	.	.	MAF_USDA=1.639
NC_035077.1	71062840	.	A	T	.	.	MAF_USDA=1.639
NC_035077.1	71062924	.	C	T	.	.	MAF_USDA=1.639
NC_035077.1	71063071	.	G	A	.	.	MAF_INRAE=14.167;MAF_USDA=20.833
NC_035077.1	71063082	.	C	A	.	.	MAF_USDA=4.167
NC_035077.1	71063084	.	C	T	.	.	MAF_INRAE=14.167;MAF_USDA=18.75
NC_035077.1	71063086	.	C	T	.	.	MAF_INRAE=14.167;MAF_USDA=18.75
NC_035077.1	71063209	.	G	A	.	.	MAF_USDA=8.197
NC_035077.1	71063220	.	C	T	.	.	MAF_INRAE=24.684;MAF_USDA=1.639
NC_035077.1	71063259	.	G	C	.	.	MAF_USDA=1.639
NC_035077.1	71063270	.	G	A	.	.	MAF_USDA=3.529
NC_035077.1	71063277	.	T	C	.	.	MAF_INRAE=41.772;MAF_USDA=40.0
NC_035077.1	71063382	.	T	G	.	.	MAF_USDA=2.459
NC_035077.1	71063409	.	C	A	.	.	MAF_INRAE=14.167;MAF_USDA=8.235
NC_035077.1	71063439	.	C	A	.	.	MAF_USDA=5.882
NC_035077.1	71063526	.	C	A	.	.	MAF_INRAE=6.962;MAF_USDA=17.213
NC_035077.1	71063543	.	T	C	.	.	MAF_USDA=7.059
NC_035077.1	71063680	.	T	G	.	.	MAF_USDA=10.656
NC_035077.1	71063806	.	A	C	.	.	MAF_INRAE=5.0
NC_035077.1	71063808	.	T	C	.	.	MAF_INRAE=5.0
NC_035077.1	71063812	.	T	G	.	.	MAF_INRAE=5.0
NC_035077.1	71063825	.	G	C	.	.	MAF_INRAE=1.667
NC_035077.1	71063826	.	T	C	.	.	MAF_INRAE=1.667
NC_035077.1	71063833	.	G	A	.	.	MAF_INRAE=17.5;MAF_USDA=8.235
NC_035077.1	71063838	.	T	C	.	.	MAF_INRAE=1.667
NC_035077.1	71063842	.	C	T	.	.	MAF_INRAE=1.667
NC_035077.1	71063872	.	G	A	.	.	MAF_INRAE=41.139;MAF_USDA=28.235
NC_035077.1	71063894	.	G	T	.	.	MAF_INRAE=47.468;MAF_USDA=47.647
NC_035077.1	71063910	.	C	T	.	.	MAF_INRAE=10.526;MAF_USDA=11.176
NC_035077.1	71063936	.	G	A	.	.	MAF_USDA=2.941
NC_035077.1	71063942	.	T	A	.	.	MAF_USDA=9.016
NC_035077.1	71063954	.	A	G	.	.	MAF_USDA=6.557
NC_035077.1	71063993	.	T	G	.	.	MAF_USDA=4.918
NC_035077.1	71064003	.	C	T	.	.	MAF_USDA=7.377
NC_035077.1	71064009	.	A	G	.	.	MAF_USDA=7.377
NC_035077.1	71064010	.	G	T	.	.	MAF_USDA=4.098
NC_035077.1	71064020	.	C	T	.	.	MAF_USDA=2.459
NC_035077.1	71064036	.	G	A	.	.	MAF_USDA=3.279
NC_035077.1	71064037	.	C	T	.	.	MAF_USDA=4.098
NC_035077.1	71064040	.	C	T	.	.	MAF_USDA=8.235
NC_035077.1	71064047	.	T	C	.	.	MAF_USDA=2.459
NC_035077.1	71064048	.	G	A	.	.	MAF_USDA=2.459
NC_035077.1	71064056	.	C	T	.	.	MAF_USDA=3.279
NC_035077.1	71064081	.	C	T	.	.	MAF_USDA=1.639
NC_035077.1	71064082	.	A	C	.	.	MAF_USDA=5.738
NC_035077.1	71064111	.	C	G	.	.	MAF_INRAE=39.241;MAF_USDA=29.412
NC_035077.1	71064176	.	T	G	.	.	MAF_INRAE=37.975;MAF_USDA=10.843
NC_035077.1	71064196	.	T	A	.	.	MAF_USDA=4.237
NC_035077.1	71064223	.	A	G	.	.	MAF_INRAE=14.167;MAF_USDA=7.831
NC_035077.1	71064235	.	C	A	.	.	MAF_INRAE=1.667;MAF_USDA=1.695
NC_035077.1	71064357	.	T	C	.	.	MAF_INRAE=10.526;MAF_USDA=12.048
NC_035077.1	71064381	.	G	C	.	.	MAF_INRAE=10.526;MAF_USDA=12.048
NC_035077.1	71064475	.	T	A	.	.	MAF_USDA=7.229
NC_035077.1	71064487	.	A	T	.	.	MAF_USDA=7.229
NC_035077.1	71064488	.	T	A	.	.	MAF_USDA=7.229
NC_035077.1	71064623	.	G	T	.	.	MAF_USDA=7.317
NC_035077.1	71064633	.	A	C	.	.	MAF_INRAE=39.241;MAF_USDA=30.488
NC_035077.1	71064682	.	T	C	.	.	MAF_INRAE=10.526;MAF_USDA=9.639
NC_035077.1	71064685	.	C	G	.	.	MAF_USDA=1.695
NC_035077.1	71064702	.	G	A	.	.	MAF_INRAE=10.526;MAF_USDA=9.036
NC_035077.1	71064810	.	C	T	.	.	MAF_USDA=4.237
NC_035077.1	71064859	.	G	A	.	.	MAF_USDA=4.237
NC_035077.1	71064869	.	A	C	.	.	MAF_INRAE=46.835;MAF_USDA=47.561
NC_035077.1	71064891	.	T	C	.	.	MAF_USDA=6.627
NC_035077.1	71064896	.	C	T	.	.	MAF_INRAE=47.468;MAF_USDA=48.795
NC_035077.1	71064945	.	T	G	.	.	MAF_INRAE=47.468;MAF_USDA=25.0
NC_035077.1	71064947	.	G	A	.	.	MAF_INRAE=14.167;MAF_USDA=20.833
NC_035077.1	71065016	.	A	G	.	.	MAF_INRAE=47.468;MAF_USDA=46.988
NC_035077.1	71065074	.	G	A	.	.	MAF_INRAE=17.5;MAF_USDA=10.366
NC_035077.1	71065083	.	C	T	.	.	MAF_INRAE=6.329
NC_035077.1	71065150	.	C	T	.	.	MAF_INRAE=47.468;MAF_USDA=49.398
NC_035077.1	71065263	.	G	A	.	.	MAF_USDA=4.237
NC_035077.1	71065373	.	C	T	.	.	MAF_USDA=3.279
NC_035077.1	71065379	.	G	A	.	.	MAF_USDA=8.824
NC_035077.1	71065409	.	A	G	.	.	MAF_USDA=4.918
NC_035077.1	71065440	.	G	T	.	.	MAF_USDA=1.639
NC_035077.1	71065472	.	T	G	.	.	MAF_INRAE=47.468;MAF_USDA=42.941
NC_035077.1	71065520	.	C	A	.	.	MAF_INRAE=14.167;MAF_USDA=8.235
NC_035077.1	71065524	.	C	T	.	.	MAF_USDA=2.459
NC_035077.1	71065614	.	C	A	.	.	MAF_USDA=7.059
NC_035077.1	71065668	.	T	C	.	.	MAF_INRAE=47.468;MAF_USDA=46.471
NC_035077.1	71065814	.	T	G	.	.	MAF_INRAE=46.203;MAF_USDA=44.118
NC_035077.1	71065830	.	G	T	.	.	MAF_USDA=6.557
NC_035077.1	71065845	.	G	A	.	.	MAF_USDA=8.197
NC_035077.1	71065852	.	G	A	.	.	MAF_USDA=22.917
NC_035077.1	71065870	.	A	C	.	.	MAF_USDA=29.167
NC_035077.1	71067213	.	C	T	.	.	MAF_INRAE=37.342;MAF_USDA=13.529
NC_035077.1	71067229	.	A	G	.	.	MAF_INRAE=37.342;MAF_USDA=10.588
NC_035077.1	71067247	.	C	T	.	.	MAF_INRAE=10.526;MAF_USDA=10.0
NC_035077.1	71067312	.	C	T	.	.	MAF_INRAE=10.526;MAF_USDA=8.235
NC_035077.1	71067338	.	T	C	.	.	MAF_INRAE=8.861;MAF_USDA=28.824
NC_035077.1	71067373	.	G	T	.	.	MAF_INRAE=47.468;MAF_USDA=42.353
NC_035077.1	71067384	.	A	T	.	.	MAF_INRAE=49.167;MAF_USDA=47.917
NC_035077.1	71067459	.	G	A	.	.	MAF_USDA=9.412
NC_035077.1	71067503	.	G	T	.	.	MAF_INRAE=48.734;MAF_USDA=42.941
NC_035077.1	71067560	.	A	G	.	.	MAF_INRAE=13.924;MAF_USDA=31.765
NC_035077.1	71067634	.	G	T	.	.	MAF_USDA=1.639
NC_035077.1	71067635	.	C	T	.	.	MAF_USDA=1.639
NC_035077.1	71067661	.	G	A	.	.	MAF_USDA=3.529
NC_035077.1	71067679	.	A	C	.	.	MAF_USDA=7.059
NC_035077.1	71067690	.	G	A	.	.	MAF_INRAE=10.526;MAF_USDA=11.176
NC_035077.1	71067745	.	C	T	.	.	MAF_INRAE=10.526;MAF_USDA=3.529
NC_035077.1	71067827	.	T	C	.	.	MAF_INRAE=14.557;MAF_USDA=32.353
NC_035077.1	71067853	.	T	A	.	.	MAF_INRAE=17.722;MAF_USDA=12.5
NC_035077.1	71067855	.	G	A	.	.	MAF_INRAE=13.333;MAF_USDA=12.5
NC_035077.1	71067869	.	T	G	.	.	MAF_USDA=2.459
NC_035077.1	71067875	.	C	G	.	.	MAF_INRAE=6.329
NC_035077.1	71067919	.	T	A	.	.	MAF_INRAE=6.329;MAF_USDA=17.213
NC_035077.1	71067932	.	G	A	.	.	MAF_INRAE=47.468;MAF_USDA=42.941
NC_035077.1	71067948	.	G	A	.	.	MAF_USDA=7.059
NC_035077.1	71067982	.	C	T	.	.	MAF_INRAE=16.667;MAF_USDA=8.824
NC_035077.1	71067983	.	C	A	.	.	MAF_INRAE=16.667;MAF_USDA=8.235
NC_035077.1	71067984	.	C	A	.	.	MAF_USDA=5.738
NC_035077.1	71067986	.	G	T	.	.	MAF_INRAE=16.667;MAF_USDA=8.235
NC_035077.1	71067987	.	T	A	.	.	MAF_INRAE=16.667;MAF_USDA=8.235
NC_035077.1	71068115	.	C	A	.	.	MAF_USDA=7.377
NC_035077.1	71068121	.	G	A	.	.	MAF_USDA=7.377
NC_035077.1	71068148	.	C	T	.	.	MAF_USDA=6.471
NC_035077.1	71068150	.	C	T	.	.	MAF_USDA=6.471
NC_035077.1	71068189	.	A	C	.	.	MAF_INRAE=48.333;MAF_USDA=43.529
NC_035077.1	71068196	.	C	G	.	.	MAF_INRAE=14.167;MAF_USDA=12.941
NC_035077.1	71068232	.	G	C	.	.	MAF_USDA=1.639
NC_035077.1	71068305	.	G	A	.	.	MAF_INRAE=48.101;MAF_USDA=42.353
NC_035077.1	71068336	.	C	T	.	.	MAF_USDA=8.197
NC_035077.1	71068413	.	G	C	.	.	MAF_USDA=3.529
NC_035077.1	71068490	.	C	T	.	.	MAF_INRAE=16.667;MAF_USDA=14.583
NC_035077.1	71068497	.	C	A	.	.	MAF_USDA=14.583
NC_035077.1	71068503	.	G	A	.	.	MAF_INRAE=10.526
NC_035077.1	71068567	.	G	A	.	.	MAF_INRAE=14.557;MAF_USDA=35.882
NC_035077.1	71068574	.	C	T	.	.	MAF_INRAE=1.667;MAF_USDA=1.639
NC_035077.1	71068624	.	G	T	.	.	MAF_USDA=2.459
NC_035077.1	71068628	.	C	T	.	.	MAF_USDA=3.279
NC_035077.1	71068642	.	C	A	.	.	MAF_INRAE=10.526;MAF_USDA=2.941
NC_035077.1	71068651	.	C	T	.	.	MAF_INRAE=47.468;MAF_USDA=42.941
NC_035077.1	71068657	.	A	G	.	.	MAF_USDA=2.941
NC_035077.1	71068671	.	G	T	.	.	MAF_INRAE=17.5;MAF_USDA=8.235
NC_035077.1	71068680	.	C	T	.	.	MAF_INRAE=37.975;MAF_USDA=11.905
NC_035077.1	71068688	.	C	T	.	.	MAF_INRAE=10.526;MAF_USDA=20.833
NC_035077.1	71068689	.	A	G	.	.	MAF_INRAE=50.0;MAF_USDA=22.917
NC_035077.1	71068691	.	T	C	.	.	MAF_USDA=10.119
NC_035077.1	71068710	.	C	A	.	.	MAF_USDA=9.412
NC_035077.1	71068713	.	T	G	.	.	MAF_USDA=9.412
NC_035077.1	71068714	.	T	C	.	.	MAF_USDA=10.656
NC_035077.1	71068788	.	C	T	.	.	MAF_USDA=7.377
NC_035077.1	71069004	.	A	G	.	.	MAF_USDA=47.826
NC_035077.1	71069026	.	C	A	.	.	MAF_INRAE=10.526;MAF_USDA=39.13
NC_035077.1	71069035	.	T	C	.	.	MAF_USDA=45.783
NC_035077.1	71069096	.	G	A	.	.	MAF_USDA=12.712
NC_035077.1	71069262	.	G	T	.	.	MAF_INRAE=10.526;MAF_USDA=13.855
NC_035077.1	71069289	.	G	T	.	.	MAF_INRAE=10.526;MAF_USDA=23.81
NC_035077.1	71069297	.	T	A	.	.	MAF_USDA=16.393
NC_035077.1	71069326	.	A	C	.	.	MAF_INRAE=47.368;MAF_USDA=17.262
NC_035077.1	71069345	.	A	T	.	.	MAF_USDA=5.738
NC_035077.1	71069382	.	G	T	.	.	MAF_USDA=4.167
NC_035077.1	71069387	.	C	T	.	.	MAF_INRAE=47.368;MAF_USDA=4.762
NC_035077.1	71069390	.	A	G	.	.	MAF_INRAE=26.316;MAF_USDA=14.458
NC_035077.1	71069424	.	G	A	.	.	MAF_INRAE=47.368;MAF_USDA=28.261
NC_035077.1	71069434	.	T	G	.	.	MAF_INRAE=47.368;MAF_USDA=28.261
NC_035077.1	71069464	.	A	T	.	.	MAF_INRAE=5.263;MAF_USDA=4.348
NC_035077.1	71069474	.	G	A	.	.	MAF_USDA=6.548
NC_035077.1	71069507	.	G	C	.	.	MAF_USDA=9.836
NC_035077.1	71069561	.	G	A	.	.	MAF_USDA=5.952
NC_035077.1	71069610	.	C	T	.	.	MAF_USDA=4.167
NC_035077.1	71069774	.	G	T	.	.	MAF_USDA=3.279
NC_035077.1	71069885	.	T	G	.	.	MAF_USDA=37.5
NC_035077.1	71069965	.	A	T	.	.	MAF_USDA=25.0
NC_035077.1	71070067	.	G	C	.	.	MAF_INRAE=11.667;MAF_USDA=6.25
NC_035077.1	71070144	.	T	A	.	.	MAF_INRAE=16.667;MAF_USDA=26.087
NC_035077.1	71070193	.	G	A	.	.	MAF_INRAE=40.833
NC_035077.1	71070194	.	G	C	.	.	MAF_INRAE=25.833
NC_035077.1	71070270	.	C	T	.	.	MAF_USDA=36.364
NC_035077.1	71071262	.	C	T	.	.	MAF_USDA=4.167
NC_035077.1	71071382	.	T	A	.	.	MAF_USDA=6.25
NC_035077.1	71071405	.	C	A	.	.	MAF_USDA=2.941
NC_035077.1	71071545	.	T	C	.	.	MAF_INRAE=45.0
NC_035077.1	71071584	.	C	T	.	.	MAF_INRAE=17.5;MAF_USDA=8.824
NC_035077.1	71071601	.	G	T	.	.	MAF_USDA=7.059
NC_035077.1	71071640	.	G	C	.	.	MAF_INRAE=38.608;MAF_USDA=6.471
NC_035077.1	71071645	.	A	G	.	.	MAF_USDA=2.459
NC_035077.1	71071692	.	C	A	.	.	MAF_INRAE=10.526;MAF_USDA=21.765
NC_035077.1	71071720	.	T	A	.	.	MAF_INRAE=47.468;MAF_USDA=42.353
NC_035077.1	71071786	.	A	G	.	.	MAF_INRAE=14.167;MAF_USDA=4.706
NC_035077.1	71071816	.	C	A	.	.	MAF_INRAE=10.526;MAF_USDA=21.765
NC_035077.1	71071830	.	G	C	.	.	MAF_USDA=5.882
NC_035077.1	71071951	.	G	T	.	.	MAF_USDA=4.118
NC_035077.1	71071986	.	G	A	.	.	MAF_USDA=4.098
NC_035077.1	71072087	.	G	T	.	.	MAF_USDA=6.471
NC_035077.1	71072120	.	C	T	.	.	MAF_USDA=2.459
NC_035077.1	71072177	.	G	A	.	.	MAF_INRAE=6.962
NC_035077.1	71072210	.	T	A	.	.	MAF_INRAE=15.789;MAF_USDA=22.941
NC_035077.1	71072242	.	G	A	.	.	MAF_USDA=8.824
NC_035077.1	71072246	.	G	A	.	.	MAF_INRAE=10.526;MAF_USDA=5.882
NC_035077.1	71072307	.	A	T	.	.	MAF_INRAE=15.789
NC_035077.1	71072357	.	T	C	.	.	MAF_USDA=8.197
NC_035077.1	71072361	.	A	G	.	.	MAF_INRAE=35.443;MAF_USDA=11.176
NC_035077.1	71072366	.	C	T	.	.	MAF_INRAE=20.0;MAF_USDA=1.639
NC_035077.1	71072369	.	A	G	.	.	MAF_INRAE=20.0;MAF_USDA=1.639
NC_035077.1	71072395	.	A	G	.	.	MAF_USDA=2.353
NC_035077.1	71072407	.	G	T	.	.	MAF_USDA=2.459
NC_035077.1	71072413	.	A	G	.	.	MAF_INRAE=14.167
NC_035077.1	71072428	.	A	G	.	.	MAF_INRAE=14.167
NC_035077.1	71072462	.	G	C	.	.	MAF_USDA=8.197
NC_035077.1	71072476	.	G	T	.	.	MAF_USDA=1.639
NC_035077.1	71072505	.	T	A	.	.	MAF_INRAE=36.076;MAF_USDA=8.235
NC_035077.1	71072668	.	G	C	.	.	MAF_USDA=1.639
NC_035077.1	71072684	.	G	A	.	.	MAF_USDA=6.471
NC_035077.1	71072713	.	A	G	.	.	MAF_INRAE=10.526;MAF_USDA=35.882
NC_035077.1	71072728	.	A	G	.	.	MAF_INRAE=47.468;MAF_USDA=27.647
NC_035077.1	71072770	.	G	T	.	.	MAF_USDA=4.098
NC_035077.1	71072888	.	A	G	.	.	MAF_INRAE=16.667;MAF_USDA=8.824
NC_035077.1	71072889	.	G	T	.	.	MAF_INRAE=16.667;MAF_USDA=8.824
NC_035077.1	71072917	.	A	C	.	.	MAF_INRAE=16.667;MAF_USDA=8.824
NC_035077.1	71072951	.	A	C	.	.	MAF_INRAE=47.468;MAF_USDA=27.059
NC_035077.1	71073031	.	C	T	.	.	MAF_USDA=4.098
NC_035077.1	71073088	.	T	G	.	.	MAF_USDA=3.279
NC_035077.1	71073244	.	A	C	.	.	MAF_USDA=1.639
NC_035077.1	71073282	.	A	G	.	.	MAF_USDA=9.524
NC_035077.1	71073406	.	C	T	.	.	MAF_INRAE=32.278;MAF_USDA=34.118
NC_035077.1	71073464	.	C	A	.	.	MAF_USDA=4.918
NC_035077.1	71073532	.	C	A	.	.	MAF_INRAE=9.494;MAF_USDA=2.941
NC_035077.1	71073580	.	G	T	.	.	MAF_INRAE=22.785;MAF_USDA=18.824
NC_035077.1	71073674	.	G	T	.	.	MAF_INRAE=1.667;MAF_USDA=1.639
NC_035077.1	71073684	.	C	G	.	.	MAF_INRAE=6.962;MAF_USDA=10.588
NC_035077.1	71073756	.	C	A	.	.	MAF_USDA=5.738
NC_035077.1	71073870	.	C	A	.	.	MAF_INRAE=22.785;MAF_USDA=18.824
NC_035077.1	71073881	.	G	A	.	.	MAF_INRAE=22.785;MAF_USDA=18.824
NC_035077.1	71073956	.	G	T	.	.	MAF_INRAE=6.962
NC_035077.1	71074124	.	G	A	.	.	MAF_INRAE=5.0
NC_035077.1	71074145	.	A	T	.	.	MAF_USDA=1.639
NC_035077.1	71074243	.	T	C	.	.	MAF_INRAE=15.789
NC_035077.1	71074303	.	C	T	.	.	MAF_INRAE=15.19;MAF_USDA=5.738
NC_035077.1	71074487	.	T	G	.	.	MAF_INRAE=5.833;MAF_USDA=23.77
NC_035077.1	71074782	.	T	C	.	.	MAF_USDA=33.333
NC_035077.1	71074789	.	T	C	.	.	MAF_USDA=31.25
NC_035077.1	71074793	.	G	T	.	.	MAF_USDA=33.333
NC_035077.1	71074795	.	G	T	.	.	MAF_USDA=31.25
NC_035077.1	71074874	.	G	C	.	.	MAF_USDA=1.639
NC_035077.1	71074887	.	C	T	.	.	MAF_INRAE=15.789;MAF_USDA=7.059
NC_035077.1	71074920	.	G	T	.	.	MAF_USDA=2.459
NC_035077.1	71075134	.	C	T	.	.	MAF_USDA=3.279
NC_035077.1	71075249	.	T	C	.	.	MAF_INRAE=43.333
NC_035077.1	71075251	.	T	C	.	.	MAF_INRAE=4.167
NC_035077.1	71075292	.	T	G	.	.	MAF_INRAE=17.5;MAF_USDA=25.0
NC_035077.1	71075479	.	A	T	.	.	MAF_USDA=10.656
NC_035077.1	71075495	.	G	A	.	.	MAF_USDA=10.656
NC_035077.1	71075533	.	C	T	.	.	MAF_USDA=3.279
NC_035077.1	71075677	.	A	G	.	.	MAF_INRAE=15.19
NC_035077.1	71075724	.	G	A	.	.	MAF_USDA=4.918
NC_035077.1	71075793	.	C	T	.	.	MAF_USDA=4.098
NC_035077.1	71076069	.	G	A	.	.	MAF_INRAE=6.962;MAF_USDA=7.059
NC_035077.1	71076316	.	A	T	.	.	MAF_INRAE=1.667
NC_035077.1	71076324	.	G	C	.	.	MAF_INRAE=1.667
NC_035077.1	71076327	.	G	A	.	.	MAF_INRAE=10.759
NC_035077.1	71076331	.	T	A	.	.	MAF_INRAE=1.667
NC_035077.1	71076343	.	A	C	.	.	MAF_INRAE=1.667
NC_035077.1	71076346	.	G	A	.	.	MAF_INRAE=1.667
NC_035077.1	71076347	.	C	T	.	.	MAF_INRAE=1.667
NC_035077.1	71076438	.	C	T	.	.	MAF_USDA=12.5
NC_035077.1	71076668	.	C	T	.	.	MAF_INRAE=5.833;MAF_USDA=1.639
NC_035077.1	71076825	.	C	T	.	.	MAF_INRAE=24.684;MAF_USDA=40.0
NC_035077.1	71076864	.	G	T	.	.	MAF_USDA=1.639
NC_035077.1	71076871	.	A	G	.	.	MAF_INRAE=14.557;MAF_USDA=19.412
NC_035077.1	71076907	.	G	A	.	.	MAF_USDA=1.639
NC_035077.1	71077121	.	A	G	.	.	MAF_INRAE=15.19;MAF_USDA=19.643
NC_035077.1	71077140	.	C	T	.	.	MAF_INRAE=7.5
NC_035077.1	71077189	.	C	T	.	.	MAF_INRAE=15.789;MAF_USDA=2.353
NC_035077.1	71077201	.	G	A	.	.	MAF_INRAE=6.962;MAF_USDA=6.471
NC_035077.1	71077291	.	G	T	.	.	MAF_INRAE=14.557;MAF_USDA=8.235
NC_035077.1	71077357	.	T	A	.	.	MAF_INRAE=6.962;MAF_USDA=4.167
NC_035077.1	71077358	.	A	C	.	.	MAF_INRAE=2.5
NC_035077.1	71077419	.	A	C	.	.	MAF_INRAE=24.684;MAF_USDA=39.412
NC_035077.1	71077442	.	A	T	.	.	MAF_USDA=7.377
NC_035077.1	71077484	.	A	G	.	.	MAF_USDA=6.557
NC_035077.1	71077493	.	T	C	.	.	MAF_INRAE=34.177;MAF_USDA=41.765
NC_035077.1	71077494	.	G	T	.	.	MAF_USDA=3.529
NC_035077.1	71077530	.	G	A	.	.	MAF_INRAE=23.418;MAF_USDA=39.412
NC_035077.1	71077543	.	C	T	.	.	MAF_INRAE=20.886;MAF_USDA=28.824
NC_035077.1	71077632	.	C	A	.	.	MAF_INRAE=15.823
NC_035077.1	71077638	.	T	G	.	.	MAF_USDA=1.639
NC_035077.1	71077713	.	G	A	.	.	MAF_INRAE=10.526;MAF_USDA=10.588
NC_035077.1	71077742	.	A	C	.	.	MAF_INRAE=40.506;MAF_USDA=38.824
NC_035077.1	71077777	.	C	A	.	.	MAF_USDA=4.167
NC_035077.1	71077807	.	T	G	.	.	MAF_INRAE=5.263;MAF_USDA=18.824
NC_035077.1	71077888	.	T	A	.	.	MAF_INRAE=25.316;MAF_USDA=27.059
NC_035077.1	71077918	.	G	A	.	.	MAF_USDA=2.459
NC_035077.1	71078404	.	T	G	.	.	MAF_INRAE=17.089;MAF_USDA=18.824
NC_035077.1	71078622	.	C	A	.	.	MAF_USDA=9.836
NC_035077.1	71078688	.	A	T	.	.	MAF_USDA=10.656
NC_035077.1	71078707	.	T	A	.	.	MAF_INRAE=16.667
NC_035077.1	71078713	.	T	A	.	.	MAF_INRAE=31.579
NC_035077.1	71078831	.	C	T	.	.	MAF_INRAE=8.228;MAF_USDA=45.882
NC_035077.1	71078884	.	G	A	.	.	MAF_USDA=1.639
NC_035077.1	71078925	.	G	A	.	.	MAF_USDA=1.639
NC_035077.1	71078958	.	A	C	.	.	MAF_USDA=7.647
NC_035077.1	71078993	.	A	T	.	.	MAF_INRAE=7.5;MAF_USDA=1.639
NC_035077.1	71079033	.	G	T	.	.	MAF_INRAE=6.962;MAF_USDA=8.824
NC_035077.1	71079096	.	C	G	.	.	MAF_INRAE=28.481;MAF_USDA=25.0
NC_035077.1	71079100	.	A	T	.	.	MAF_INRAE=22.5;MAF_USDA=25.0
NC_035077.1	71079125	.	C	A	.	.	MAF_USDA=10.588
NC_035077.1	71079174	.	A	T	.	.	MAF_INRAE=25.316;MAF_USDA=44.706
NC_035077.1	71079241	.	T	C	.	.	MAF_INRAE=15.19;MAF_USDA=14.754
NC_035077.1	71079242	.	C	T	.	.	MAF_INRAE=13.333;MAF_USDA=14.754
NC_035077.1	71079934	.	T	C	.	.	MAF_USDA=4.098
NC_035077.1	71079949	.	C	T	.	.	MAF_INRAE=7.5;MAF_USDA=5.738
NC_035077.1	71079950	.	C	A	.	.	MAF_USDA=1.639
NC_035077.1	71079960	.	A	T	.	.	MAF_INRAE=15.19;MAF_USDA=19.412
NC_035077.1	71080031	.	T	A	.	.	MAF_INRAE=1.667
NC_035077.1	71080063	.	A	G	.	.	MAF_USDA=2.459
NC_035077.1	71080083	.	C	G	.	.	MAF_INRAE=25.949;MAF_USDA=38.235
NC_035077.1	71080153	.	T	A	.	.	MAF_USDA=14.583
NC_035077.1	71080191	.	T	A	.	.	MAF_USDA=1.639
NC_035077.1	71080227	.	A	G	.	.	MAF_USDA=4.098
NC_035077.1	71080250	.	C	A	.	.	MAF_USDA=8.235
NC_035077.1	71080251	.	A	C	.	.	MAF_USDA=1.639
NC_035077.1	71080342	.	T	C	.	.	MAF_INRAE=6.962;MAF_USDA=5.833
NC_035077.1	71080454	.	G	A	.	.	MAF_USDA=3.529
NC_035077.1	71080602	.	G	A	.	.	MAF_INRAE=8.333;MAF_USDA=1.639
NC_035077.1	71080640	.	T	A	.	.	MAF_INRAE=5.833;MAF_USDA=1.639
NC_035077.1	71080642	.	C	T	.	.	MAF_INRAE=48.734;MAF_USDA=24.706
NC_035077.1	71080656	.	C	T	.	.	MAF_INRAE=15.19;MAF_USDA=20.0
NC_035077.1	71080657	.	G	A	.	.	MAF_INRAE=6.962;MAF_USDA=14.118
NC_035077.1	71080662	.	T	G	.	.	MAF_INRAE=9.494;MAF_USDA=22.353
NC_035077.1	71080691	.	C	T	.	.	MAF_INRAE=15.823;MAF_USDA=5.738
NC_035077.1	71080729	.	C	T	.	.	MAF_INRAE=10.759;MAF_USDA=2.941
NC_035077.1	71080750	.	C	A	.	.	MAF_USDA=4.098
NC_035077.1	71080845	.	G	A	.	.	MAF_INRAE=15.19;MAF_USDA=20.0
NC_035077.1	71080881	.	A	T	.	.	MAF_USDA=4.098
NC_035077.1	71080882	.	C	A	.	.	MAF_USDA=4.098
NC_035077.1	71080909	.	C	T	.	.	MAF_USDA=22.941
NC_035077.1	71080925	.	C	T	.	.	MAF_USDA=2.5
NC_035077.1	71080939	.	G	A	.	.	MAF_USDA=41.071
NC_035077.1	71080968	.	A	C	.	.	MAF_USDA=1.667
NC_035077.1	71081075	.	C	A	.	.	MAF_USDA=49.405
NC_035077.1	71081104	.	C	T	.	.	MAF_USDA=10.0
NC_035077.1	71081108	.	G	T	.	.	MAF_USDA=5.0
NC_035077.1	71081144	.	G	T	.	.	MAF_USDA=3.529
NC_035077.1	71081316	.	T	C	.	.	MAF_INRAE=25.949;MAF_USDA=32.353
NC_035077.1	71081362	.	A	T	.	.	MAF_INRAE=7.5
NC_035077.1	71081447	.	C	G	.	.	MAF_USDA=2.459
NC_035077.1	71081457	.	G	A	.	.	MAF_USDA=1.639
NC_035077.1	71081469	.	C	T	.	.	MAF_INRAE=1.667
NC_035077.1	71081504	.	C	A	.	.	MAF_INRAE=10.127;MAF_USDA=4.118
NC_035077.1	71081524	.	G	A	.	.	MAF_INRAE=43.671;MAF_USDA=15.882
NC_035077.1	71081648	.	G	A	.	.	MAF_INRAE=48.734;MAF_USDA=18.235
NC_035077.1	71081656	.	G	A	.	.	MAF_INRAE=49.367;MAF_USDA=14.583
NC_035077.1	71081668	.	C	T	.	.	MAF_INRAE=43.671;MAF_USDA=7.647
NC_035077.1	71081719	.	A	G	.	.	MAF_USDA=10.656
NC_035077.1	71081720	.	A	C,T	.	.	MAF_INRAE=15.823;MAF_USDA=9.836
NC_035077.1	71081744	.	G	A	.	.	MAF_INRAE=49.367;MAF_USDA=17.647
NC_035077.1	71081774	.	G	C	.	.	MAF_USDA=4.098
NC_035077.1	71081804	.	C	T	.	.	MAF_INRAE=17.089;MAF_USDA=7.647
NC_035077.1	71081840	.	G	A	.	.	MAF_INRAE=15.789
NC_035077.1	71081876	.	C	A	.	.	MAF_USDA=4.098
NC_035077.1	71081877	.	C	A	.	.	MAF_USDA=3.279
NC_035077.1	71081943	.	G	A	.	.	MAF_INRAE=43.671;MAF_USDA=8.824
NC_035077.1	71081968	.	G	A	.	.	MAF_USDA=9.016
NC_035077.1	71081988	.	G	T	.	.	MAF_INRAE=7.5;MAF_USDA=5.738
NC_035077.1	71082101	.	G	A	.	.	MAF_USDA=8.197
NC_035077.1	71082105	.	G	A	.	.	MAF_INRAE=43.671;MAF_USDA=13.529
NC_035077.1	71082279	.	A	G	.	.	MAF_USDA=8.824
NC_035077.1	71082310	.	C	T	.	.	MAF_INRAE=7.5;MAF_USDA=23.529
NC_035077.1	71082435	.	A	G	.	.	MAF_INRAE=43.671;MAF_USDA=11.765
NC_035077.1	71082528	.	G	A	.	.	MAF_INRAE=7.595
NC_035077.1	71082532	.	G	A	.	.	MAF_INRAE=48.333;MAF_USDA=12.353
NC_035077.1	71082589	.	A	C	.	.	MAF_INRAE=14.557;MAF_USDA=18.824
NC_035077.1	71082607	.	C	T	.	.	MAF_INRAE=43.671;MAF_USDA=14.706
NC_035077.1	71082698	.	G	A	.	.	MAF_USDA=7.377
NC_035077.1	71082808	.	A	T	.	.	MAF_INRAE=36.076;MAF_USDA=8.235
NC_035077.1	71082858	.	G	T	.	.	MAF_USDA=9.016
NC_035077.1	71082885	.	T	G	.	.	MAF_INRAE=44.304;MAF_USDA=8.235
NC_035077.1	71082929	.	G	T	.	.	MAF_USDA=8.197
NC_035077.1	71082963	.	C	A	.	.	MAF_USDA=9.836
NC_035077.1	71082971	.	C	T	.	.	MAF_USDA=6.25
NC_035077.1	71083111	.	C	A	.	.	MAF_USDA=3.279
NC_035077.1	71083114	.	T	C	.	.	MAF_USDA=9.016
NC_035077.1	71083121	.	C	G	.	.	MAF_INRAE=43.671;MAF_USDA=18.235
NC_035077.1	71083175	.	T	A	.	.	MAF_USDA=8.197
NC_035077.1	71083266	.	A	G	.	.	MAF_INRAE=2.532;MAF_USDA=18.75
NC_035077.1	71083417	.	A	G	.	.	MAF_INRAE=1.667
NC_035077.1	71083436	.	C	A	.	.	MAF_USDA=1.639
NC_035077.1	71083516	.	T	A	.	.	MAF_USDA=9.016
NC_035077.1	71083545	.	A	C	.	.	MAF_USDA=8.824
NC_035077.1	71083565	.	C	T	.	.	MAF_USDA=6.25
NC_035077.1	71083778	.	G	A	.	.	MAF_INRAE=41.139;MAF_USDA=17.059
NC_035077.1	71083917	.	G	A	.	.	MAF_USDA=14.583
NC_035077.1	71083963	.	T	A	.	.	MAF_INRAE=15.823
NC_035077.1	71083974	.	T	C	.	.	MAF_USDA=2.353
NC_035077.1	71084061	.	T	A	.	.	MAF_USDA=1.639
NC_035077.1	71084131	.	C	T	.	.	MAF_USDA=3.279
NC_035077.1	71084165	.	A	T	.	.	MAF_USDA=2.459
NC_035077.1	71084258	.	T	A	.	.	MAF_INRAE=15.823
NC_035077.1	71084428	.	T	G	.	.	MAF_INRAE=10.127;MAF_USDA=2.941
NC_035077.1	71084484	.	G	T	.	.	MAF_USDA=4.098
NC_035077.1	71084615	.	G	T	.	.	MAF_INRAE=15.823;MAF_USDA=13.934
NC_035077.1	71084707	.	T	C	.	.	MAF_USDA=9.016
NC_035077.1	71084746	.	G	A	.	.	MAF_INRAE=15.823;MAF_USDA=13.934
NC_035077.1	71084776	.	C	A	.	.	MAF_USDA=4.098
NC_035077.1	71084815	.	G	C	.	.	MAF_INRAE=15.823;MAF_USDA=13.115
NC_035077.1	71084884	.	T	C	.	.	MAF_USDA=1.667
NC_035077.1	71084916	.	G	C	.	.	MAF_INRAE=10.526;MAF_USDA=2.083
NC_035077.1	71084942	.	C	A	.	.	MAF_INRAE=15.823;MAF_USDA=12.295
NC_035077.1	71085067	.	A	G	.	.	MAF_INRAE=15.823;MAF_USDA=22.131
NC_035077.1	71085087	.	A	G	.	.	MAF_USDA=5.738
NC_035077.1	71085173	.	C	T	.	.	MAF_USDA=4.706
NC_035077.1	71085221	.	G	A	.	.	MAF_USDA=1.639
NC_035077.1	71085266	.	A	G	.	.	MAF_USDA=8.235
NC_035077.1	71085399	.	T	C	.	.	MAF_USDA=9.836
NC_035077.1	71085401	.	G	C	.	.	MAF_USDA=9.836
NC_035077.1	71085412	.	G	T	.	.	MAF_USDA=9.016
NC_035077.1	71085439	.	G	T	.	.	MAF_USDA=2.459
NC_035077.1	71085479	.	G	A	.	.	MAF_USDA=3.279
NC_035077.1	71085487	.	G	A	.	.	MAF_INRAE=15.823;MAF_USDA=22.951
NC_035077.1	71085541	.	C	T	.	.	MAF_INRAE=15.823;MAF_USDA=13.115
NC_035077.1	71085579	.	C	G	.	.	MAF_INRAE=15.823
NC_035077.1	71085582	.	G	T	.	.	MAF_USDA=4.098
NC_035077.1	71085595	.	G	A	.	.	MAF_INRAE=15.823;MAF_USDA=14.754
NC_035077.1	71085660	.	C	A	.	.	MAF_USDA=5.738
NC_035077.1	71085681	.	T	C	.	.	MAF_USDA=1.639
NC_035077.1	71085702	.	T	G	.	.	MAF_USDA=7.377
NC_035077.1	71085756	.	G	C	.	.	MAF_INRAE=15.823
NC_035077.1	71085865	.	C	A	.	.	MAF_INRAE=6.962
NC_035077.1	71085952	.	G	A	.	.	MAF_USDA=6.25
NC_035077.1	71085961	.	A	T	.	.	MAF_USDA=6.25
NC_035077.1	71086185	.	A	G	.	.	MAF_USDA=2.459
NC_035077.1	71086206	.	T	G	.	.	MAF_USDA=2.459
NC_035077.1	71086242	.	T	A	.	.	MAF_USDA=1.639
NC_035077.1	71086308	.	G	C	.	.	MAF_USDA=3.279
NC_035077.1	71086319	.	G	T	.	.	MAF_USDA=1.639
NC_035077.1	71086330	.	C	T	.	.	MAF_INRAE=15.789;MAF_USDA=1.765
NC_035077.1	71086340	.	C	T	.	.	MAF_USDA=10.588
NC_035077.1	71086347	.	C	T	.	.	MAF_INRAE=7.5;MAF_USDA=1.639
NC_035077.1	71087311	.	C	T	.	.	MAF_USDA=4.918
NC_035077.1	71087377	.	G	T	.	.	MAF_USDA=2.459
NC_035077.1	71087381	.	G	T	.	.	MAF_USDA=2.459
NC_035077.1	71087406	.	T	C	.	.	MAF_USDA=1.639
NC_035077.1	71087431	.	T	C	.	.	MAF_USDA=3.279
NC_035077.1	71087432	.	A	G	.	.	MAF_USDA=2.459
NC_035077.1	71087441	.	G	A	.	.	MAF_USDA=2.459
NC_035077.1	71087449	.	G	T	.	.	MAF_USDA=2.459
NC_035077.1	71087489	.	C	T	.	.	MAF_USDA=1.639
NC_035077.1	71087521	.	T	C	.	.	MAF_USDA=1.639
NC_035077.1	71087550	.	A	C	.	.	MAF_USDA=34.118
NC_035077.1	71087628	.	C	T	.	.	MAF_USDA=30.0
NC_035077.1	71087690	.	G	A	.	.	MAF_USDA=8.197
NC_035077.1	71087750	.	G	A	.	.	MAF_USDA=1.639
NC_035077.1	71087803	.	T	C	.	.	MAF_USDA=1.639
NC_035077.1	71087960	.	C	T	.	.	MAF_USDA=1.639
NC_035077.1	71088013	.	G	A	.	.	MAF_USDA=3.529
NC_035077.1	71088043	.	A	G	.	.	MAF_USDA=7.377
NC_035077.1	71088142	.	A	C	.	.	MAF_USDA=1.639
NC_035077.1	71088164	.	G	T	.	.	MAF_USDA=1.639
NC_035077.1	71088375	.	C	T	.	.	MAF_INRAE=10.127;MAF_USDA=2.941
NC_035077.1	71088440	.	G	C	.	.	MAF_USDA=2.5
NC_035077.1	71088474	.	G	T	.	.	MAF_USDA=10.588
NC_035077.1	71088541	.	C	A	.	.	MAF_USDA=45.882
NC_035077.1	71088601	.	C	G	.	.	MAF_USDA=6.25
NC_035077.1	71088621	.	T	A	.	.	MAF_INRAE=2.532;MAF_USDA=14.118
NC_035077.1	71088683	.	C	T	.	.	MAF_USDA=5.882
NC_035077.1	71089015	.	A	T	.	.	MAF_INRAE=1.667
NC_035077.1	71089099	.	G	A	.	.	MAF_USDA=4.918
NC_035077.1	71089123	.	G	A	.	.	MAF_INRAE=10.833
NC_035077.1	71089125	.	G	A	.	.	MAF_INRAE=1.667
NC_035077.1	71089242	.	A	G	.	.	MAF_USDA=3.333
NC_035077.1	71089284	.	A	G	.	.	MAF_USDA=2.941
NC_035077.1	71089311	.	C	T	.	.	MAF_USDA=4.098
NC_035077.1	71089455	.	A	T	.	.	MAF_USDA=1.639
NC_035077.1	71089509	.	C	T	.	.	MAF_USDA=4.098
NC_035077.1	71089510	.	T	A	.	.	MAF_USDA=4.098
NC_035077.1	71089580	.	C	A	.	.	MAF_INRAE=17.089;MAF_USDA=34.118
NC_035077.1	71089584	.	A	C	.	.	MAF_INRAE=14.167;MAF_USDA=7.647
NC_035077.1	71089653	.	G	T	.	.	MAF_USDA=2.459
NC_035077.1	71089700	.	G	T	.	.	MAF_USDA=14.583
NC_035077.1	71089717	.	T	C	.	.	MAF_INRAE=16.667;MAF_USDA=14.118
NC_035077.1	71090142	.	T	G	.	.	MAF_INRAE=6.962;MAF_USDA=23.529
NC_035077.1	71090145	.	G	T	.	.	MAF_USDA=7.647
NC_035077.1	71090190	.	C	A	.	.	MAF_INRAE=6.962;MAF_USDA=4.098
NC_035077.1	71090199	.	C	T	.	.	MAF_INRAE=5.263;MAF_USDA=8.197
NC_035077.1	71090310	.	G	T	.	.	MAF_USDA=1.639
NC_035077.1	71090523	.	G	A	.	.	MAF_USDA=4.918
NC_035077.1	71090532	.	G	A	.	.	MAF_INRAE=5.263;MAF_USDA=1.639
NC_035077.1	71090619	.	C	T	.	.	MAF_INRAE=49.367;MAF_USDA=22.353
NC_035077.1	71090624	.	T	C	.	.	MAF_USDA=4.918
NC_035077.1	71090841	.	G	A	.	.	MAF_USDA=3.529
NC_035077.1	71091021	.	A	C	.	.	MAF_INRAE=13.924;MAF_USDA=24.706
NC_035077.1	71091229	.	G	C	.	.	MAF_INRAE=10.127;MAF_USDA=2.941
NC_035077.1	71091264	.	T	G	.	.	MAF_INRAE=13.924;MAF_USDA=22.941
NC_035077.1	71091456	.	A	C	.	.	MAF_USDA=1.639
NC_035077.1	71091480	.	T	A	.	.	MAF_USDA=9.836
NC_035077.1	71091481	.	C	T	.	.	MAF_USDA=9.836
NC_035077.1	71091676	.	G	A	.	.	MAF_INRAE=8.228
NC_035077.1	71091835	.	C	A	.	.	MAF_USDA=1.639
NC_035077.1	71092022	.	T	A	.	.	MAF_USDA=6.25
NC_035077.1	71092179	.	A	G	.	.	MAF_INRAE=41.772;MAF_USDA=11.176
NC_035077.1	71092193	.	A	G	.	.	MAF_INRAE=42.405;MAF_USDA=11.176
NC_035077.1	71092238	.	T	A	.	.	MAF_INRAE=24.167;MAF_USDA=45.294
NC_035077.1	71092264	.	C	A	.	.	MAF_INRAE=24.167;MAF_USDA=45.294
NC_035077.1	71092377	.	G	T	.	.	MAF_INRAE=12.025;MAF_USDA=20.0
NC_035077.1	71092411	.	C	A	.	.	MAF_INRAE=22.152;MAF_USDA=13.115
NC_035077.1	71092463	.	T	C	.	.	MAF_USDA=14.583
NC_035077.1	71092464	.	C	T	.	.	MAF_USDA=14.583
NC_035077.1	71092626	.	T	A	.	.	MAF_USDA=1.639
NC_035077.1	71092869	.	C	T	.	.	MAF_INRAE=1.667;MAF_USDA=4.706
NC_035077.1	71093050	.	C	T	.	.	MAF_INRAE=13.333
NC_035077.1	71093074	.	C	G	.	.	MAF_INRAE=15.0
NC_035077.1	71093089	.	C	G	.	.	MAF_INRAE=7.5
NC_035077.1	71093266	.	G	C	.	.	MAF_USDA=1.639
NC_035077.1	71093520	.	T	C	.	.	MAF_INRAE=5.263
NC_035077.1	71093571	.	C	T	.	.	MAF_USDA=1.639
NC_035077.1	71093640	.	T	G	.	.	MAF_INRAE=5.833;MAF_USDA=18.852
NC_035077.1	71093655	.	G	T	.	.	MAF_USDA=6.25
NC_035077.1	71093683	.	G	T	.	.	MAF_USDA=4.118
NC_035077.1	71093936	.	T	C	.	.	MAF_INRAE=1.667
NC_035077.1	71094019	.	C	A	.	.	MAF_USDA=5.294
NC_035077.1	71094079	.	G	C	.	.	MAF_INRAE=5.833;MAF_USDA=45.882
NC_035077.1	71094110	.	T	C	.	.	MAF_INRAE=1.667
NC_035077.1	71094183	.	T	G	.	.	MAF_INRAE=6.667;MAF_USDA=14.754
NC_035077.1	71094198	.	T	A	.	.	MAF_USDA=4.918
NC_035077.1	71094226	.	T	C	.	.	MAF_USDA=11.176
NC_035077.1	71094272	.	A	G	.	.	MAF_USDA=4.706
NC_035077.1	71094291	.	C	T	.	.	MAF_USDA=2.459
NC_035077.1	71094330	.	G	A	.	.	MAF_USDA=14.583
NC_035077.1	71094339	.	C	T	.	.	MAF_INRAE=41.772;MAF_USDA=46.471
NC_035077.1	71094374	.	G	T	.	.	MAF_INRAE=13.291;MAF_USDA=18.235
NC_035077.1	71094458	.	A	T	.	.	MAF_USDA=1.639
NC_035077.1	71094492	.	C	T	.	.	MAF_USDA=1.639
NC_035077.1	71094615	.	G	C	.	.	MAF_USDA=3.279
NC_035077.1	71094677	.	C	G	.	.	MAF_INRAE=10.526;MAF_USDA=3.529
NC_035077.1	71094678	.	G	A	.	.	MAF_USDA=3.279
NC_035077.1	71094761	.	T	C	.	.	MAF_INRAE=13.158
NC_035077.1	71094994	.	C	T	.	.	MAF_INRAE=6.962;MAF_USDA=12.5
NC_035077.1	71095099	.	A	G	.	.	MAF_USDA=4.706
NC_035077.1	71095171	.	C	T	.	.	MAF_USDA=5.738
NC_035077.1	71095236	.	A	T	.	.	MAF_INRAE=10.526;MAF_USDA=21.176
NC_035077.1	71095323	.	A	C	.	.	MAF_USDA=4.167
NC_035077.1	71095409	.	T	C	.	.	MAF_USDA=4.918
NC_035077.1	71095808	.	T	A	.	.	MAF_INRAE=22.785
NC_035077.1	71095814	.	G	A	.	.	MAF_USDA=1.639
NC_035077.1	71095827	.	A	G	.	.	MAF_INRAE=5.833;MAF_USDA=2.459
NC_035077.1	71095853	.	C	G	.	.	MAF_USDA=7.377
NC_035077.1	71095963	.	A	C	.	.	MAF_INRAE=23.333;MAF_USDA=4.167
NC_035077.1	71096022	.	G	A	.	.	MAF_INRAE=10.526;MAF_USDA=24.118
NC_035077.1	71096536	.	C	T	.	.	MAF_INRAE=15.19;MAF_USDA=31.25
NC_035077.1	71096537	.	G	A	.	.	MAF_INRAE=22.152
NC_035077.1	71096713	.	G	A	.	.	MAF_USDA=1.639
NC_035077.1	71096992	.	C	T	.	.	MAF_INRAE=10.526;MAF_USDA=3.529
NC_035077.1	71097094	.	A	C	.	.	MAF_INRAE=50.0;MAF_USDA=11.176
NC_035077.1	71097106	.	C	A	.	.	MAF_USDA=2.459
NC_035077.1	71097229	.	T	C	.	.	MAF_INRAE=39.167
NC_035077.1	71097238	.	G	T	.	.	MAF_INRAE=39.167
NC_035077.1	71097250	.	G	A	.	.	MAF_INRAE=38.333
NC_035077.1	71097256	.	T	A	.	.	MAF_INRAE=39.167
NC_035077.1	71097274	.	T	C	.	.	MAF_INRAE=33.333
NC_035077.1	71097277	.	A	G	.	.	MAF_INRAE=35.0
NC_035077.1	71097280	.	C	G	.	.	MAF_INRAE=35.0
NC_035077.1	71097290	.	A	T	.	.	MAF_INRAE=32.5
NC_035077.1	71097349	.	A	G	.	.	MAF_INRAE=21.667
NC_035077.1	71097370	.	A	G	.	.	MAF_INRAE=19.167
NC_035077.1	71097449	.	A	T	.	.	MAF_USDA=1.639
NC_035077.1	71097505	.	T	C	.	.	MAF_INRAE=6.962;MAF_USDA=12.5
NC_035077.1	71097538	.	C	T	.	.	MAF_USDA=1.639
NC_035077.1	71097545	.	T	G	.	.	MAF_INRAE=41.139;MAF_USDA=7.647
NC_035077.1	71097574	.	C	T	.	.	MAF_USDA=14.583
NC_035077.1	71097575	.	G	A	.	.	MAF_USDA=29.268
NC_035077.1	71097605	.	A	G	.	.	MAF_INRAE=15.789
NC_035077.1	71097620	.	G	A	.	.	MAF_USDA=16.471
NC_035077.1	71097640	.	C	T	.	.	MAF_USDA=14.407
NC_035077.1	71097646	.	T	A	.	.	MAF_USDA=1.695
NC_035077.1	71097647	.	C	T	.	.	MAF_USDA=1.695
NC_035077.1	71097656	.	A	G	.	.	MAF_USDA=1.695
NC_035077.1	71097660	.	G	A	.	.	MAF_USDA=1.695
NC_035077.1	71097701	.	C	A	.	.	MAF_USDA=2.586
NC_035077.1	71097885	.	G	C	.	.	MAF_USDA=10.169
NC_035077.1	71097964	.	G	A	.	.	MAF_USDA=8.475
NC_035077.1	71098015	.	C	T	.	.	MAF_USDA=1.724
NC_035077.1	71098115	.	C	A	.	.	MAF_USDA=6.897
NC_035077.1	71098184	.	G	T	.	.	MAF_USDA=25.301
NC_035077.1	71098333	.	G	A	.	.	MAF_USDA=3.614
NC_035077.1	71098357	.	C	T	.	.	MAF_USDA=21.687
NC_035077.1	71098405	.	C	A	.	.	MAF_USDA=2.083
NC_035077.1	71098492	.	T	A	.	.	MAF_USDA=7.229
NC_035077.1	71098510	.	T	C	.	.	MAF_USDA=1.695
NC_035077.1	71098532	.	G	A	.	.	MAF_USDA=14.583
NC_035077.1	71098649	.	A	T	.	.	MAF_USDA=16.667
NC_035077.1	71098672	.	T	G	.	.	MAF_USDA=16.265
NC_035077.1	71098704	.	G	A	.	.	MAF_USDA=1.695
NC_035077.1	71098918	.	T	C	.	.	MAF_USDA=27.083
NC_035077.1	71098967	.	G	A	.	.	MAF_USDA=4.819
NC_035077.1	71099006	.	T	A	.	.	MAF_USDA=19.277
NC_035077.1	71099082	.	C	G	.	.	MAF_USDA=2.542
NC_035077.1	71099118	.	A	C	.	.	MAF_USDA=2.542
NC_035077.1	71099155	.	T	A	.	.	MAF_USDA=4.237
NC_035077.1	71099194	.	G	A	.	.	MAF_USDA=1.695
NC_035077.1	71099201	.	A	T	.	.	MAF_USDA=12.651
NC_035077.1	71099242	.	C	A	.	.	MAF_USDA=4.237
NC_035077.1	71099258	.	C	T	.	.	MAF_USDA=24.096
NC_035077.1	71099310	.	A	G	.	.	MAF_USDA=40.964
NC_035077.1	71099356	.	G	T	.	.	MAF_USDA=13.253
NC_035077.1	71099386	.	G	A	.	.	MAF_USDA=1.807
NC_035077.1	71099687	.	T	C	.	.	MAF_USDA=15.663
NC_035077.1	71099755	.	C	T	.	.	MAF_USDA=27.083
NC_035077.1	71099773	.	G	A	.	.	MAF_USDA=6.627
NC_035077.1	71099795	.	G	T	.	.	MAF_USDA=14.634
NC_035077.1	71099804	.	C	T	.	.	MAF_USDA=6.707
NC_035077.1	71099841	.	C	A	.	.	MAF_USDA=20.833
NC_035077.1	71100261	.	T	C	.	.	MAF_USDA=47.917
NC_035077.1	71100264	.	A	T	.	.	MAF_USDA=47.917
NC_035077.1	71100267	.	A	C	.	.	MAF_USDA=47.917
NC_035077.1	71100279	.	C	T	.	.	MAF_USDA=13.69
NC_035077.1	71100431	.	C	A	.	.	MAF_USDA=4.098
NC_035077.1	71100498	.	A	G	.	.	MAF_INRAE=20.0;MAF_USDA=47.917
NC_035077.1	71100563	.	A	T	.	.	MAF_INRAE=17.5;MAF_USDA=27.083
NC_035077.1	71100565	.	G	A	.	.	MAF_INRAE=17.5;MAF_USDA=27.083
NC_035077.1	71100570	.	T	G	.	.	MAF_INRAE=15.789
NC_035077.1	71100650	.	A	G	.	.	MAF_USDA=18.75
NC_035077.1	71100684	.	T	A	.	.	MAF_USDA=22.917
NC_035077.1	71100685	.	T	A	.	.	MAF_USDA=22.917
NC_035077.1	71100688	.	G	C	.	.	MAF_USDA=4.098
NC_035077.1	71100703	.	A	G	.	.	MAF_INRAE=15.789;MAF_USDA=36.471
NC_035077.1	71100800	.	C	A	.	.	MAF_INRAE=8.228;MAF_USDA=41.765
NC_035077.1	71100813	.	C	G	.	.	MAF_USDA=1.639
NC_035077.1	71100814	.	G	A	.	.	MAF_USDA=1.639
NC_035077.1	71100985	.	C	T	.	.	MAF_INRAE=8.228;MAF_USDA=42.353
NC_035077.1	71101014	.	G	A	.	.	MAF_INRAE=8.228;MAF_USDA=42.353
NC_035077.1	71101053	.	T	C	.	.	MAF_INRAE=8.228;MAF_USDA=42.262
NC_035077.1	71101088	.	T	C	.	.	MAF_USDA=4.098
NC_035077.1	71101097	.	A	C	.	.	MAF_INRAE=5.833;MAF_USDA=21.765
NC_035077.1	71101144	.	C	T	.	.	MAF_INRAE=15.789
NC_035077.1	71101241	.	A	C	.	.	MAF_INRAE=18.333;MAF_USDA=14.706
NC_035077.1	71101279	.	A	C	.	.	MAF_INRAE=26.582;MAF_USDA=5.882
NC_035077.1	71101305	.	G	T	.	.	MAF_INRAE=15.789
NC_035077.1	71101352	.	C	T	.	.	MAF_USDA=12.295
NC_035077.1	71101355	.	A	T	.	.	MAF_INRAE=16.667;MAF_USDA=10.0
NC_035077.1	71101401	.	C	A	.	.	MAF_INRAE=8.228;MAF_USDA=44.643
NC_035077.1	71101413	.	G	A	.	.	MAF_INRAE=18.333
NC_035077.1	71101438	.	A	G	.	.	MAF_INRAE=15.789;MAF_USDA=33.333
NC_035077.1	71101467	.	A	C	.	.	MAF_INRAE=8.228;MAF_USDA=44.048
NC_035077.1	71101473	.	G	C	.	.	MAF_USDA=7.143
NC_035077.1	71101530	.	A	C	.	.	MAF_USDA=21.429
NC_035077.1	71101579	.	T	G	.	.	MAF_USDA=10.843
NC_035077.1	71101580	.	C	A	.	.	MAF_USDA=35.417
NC_035077.1	71101610	.	GTT	GTC	.	.	MAF_USDA=34.783
NC_035077.1	71101646	.	C	A	.	.	MAF_USDA=11.765
NC_035077.1	71101656	.	C	T	.	.	MAF_USDA=2.459
NC_035077.1	71101664	.	A	T	.	.	MAF_USDA=34.524
NC_035077.1	71101715	.	C	A	.	.	MAF_USDA=1.695
NC_035077.1	71101836	.	C	G	.	.	MAF_USDA=3.279
NC_035077.1	71101873	.	C	T	.	.	MAF_INRAE=6.667;MAF_USDA=8.824
NC_035077.1	71101886	.	G	A	.	.	MAF_INRAE=15.789
NC_035077.1	71101887	.	G	A	.	.	MAF_INRAE=15.789;MAF_USDA=38.235
NC_035077.1	71101911	.	T	G	.	.	MAF_INRAE=22.5;MAF_USDA=24.706
NC_035077.1	71101939	.	A	C	.	.	MAF_INRAE=15.833
NC_035077.1	71101943	.	C	A	.	.	MAF_INRAE=22.5
NC_035077.1	71101945	.	T	A	.	.	MAF_USDA=18.75
NC_035077.1	71101950	.	A	T	.	.	MAF_USDA=12.353
NC_035077.1	71101971	.	C	A	.	.	MAF_USDA=11.765
NC_035077.1	71101980	.	A	C	.	.	MAF_USDA=3.279
NC_035077.1	71102168	.	T	C	.	.	MAF_INRAE=15.823;MAF_USDA=32.941
NC_035077.1	71102205	.	A	T	.	.	MAF_INRAE=33.544;MAF_USDA=9.412
NC_035077.1	71102374	.	T	G	.	.	MAF_INRAE=20.886;MAF_USDA=22.941
NC_035077.1	71102386	.	C	T	.	.	MAF_INRAE=20.886;MAF_USDA=28.235
NC_035077.1	71102400	.	A	T	.	.	MAF_INRAE=20.886;MAF_USDA=28.235
NC_035077.1	71102472	.	C	T	.	.	MAF_INRAE=16.456;MAF_USDA=34.706
NC_035077.1	71102568	.	G	T	.	.	MAF_USDA=14.583
NC_035077.1	71102576	.	G	C	.	.	MAF_USDA=14.583
NC_035077.1	71102584	.	G	A	.	.	MAF_USDA=17.059
NC_035077.1	71102590	.	G	C	.	.	MAF_USDA=14.583
NC_035077.1	71102619	.	T	G	.	.	MAF_INRAE=21.519;MAF_USDA=27.976
NC_035077.1	71102628	.	G	A	.	.	MAF_INRAE=1.667;MAF_USDA=14.583
NC_035077.1	71102811	.	G	A	.	.	MAF_INRAE=5.833;MAF_USDA=8.235
NC_035077.1	71102929	.	A	G	.	.	MAF_INRAE=5.833;MAF_USDA=4.167
NC_035077.1	71103084	.	T	G	.	.	MAF_INRAE=5.833;MAF_USDA=17.647
NC_035077.1	71103139	.	A	T	.	.	MAF_USDA=18.824
NC_035077.1	71103183	.	C	T	.	.	MAF_USDA=2.459
NC_035077.1	71103203	.	C	T	.	.	MAF_USDA=2.459
NC_035077.1	71103229	.	G	A	.	.	MAF_INRAE=1.667
NC_035077.1	71103253	.	A	G	.	.	MAF_INRAE=1.667
NC_035077.1	71103271	.	A	T	.	.	MAF_INRAE=1.667
NC_035077.1	71103322	.	G	A	.	.	MAF_USDA=8.197
NC_035077.1	71103355	.	C	A	.	.	MAF_USDA=8.197
NC_035077.1	71103358	.	C	T	.	.	MAF_USDA=33.333
NC_035077.1	71103369	.	A	G	.	.	MAF_USDA=22.131
NC_035077.1	71103372	.	G	T	.	.	MAF_USDA=21.765
NC_035077.1	71103373	.	T	G	.	.	MAF_USDA=21.311
NC_035077.1	71103376	.	G	A	.	.	MAF_USDA=19.672
NC_035077.1	71103379	.	T	C	.	.	MAF_USDA=20.492
NC_035077.1	71103385	.	T	C	.	.	MAF_USDA=21.311
NC_035077.1	71103387	.	T	A	.	.	MAF_USDA=21.311
NC_035077.1	71103388	.	A	G	.	.	MAF_USDA=21.311
NC_035077.1	71103400	.	G	A	.	.	MAF_INRAE=2.532;MAF_USDA=1.765
NC_035077.1	71103454	.	T	C	.	.	MAF_INRAE=20.886;MAF_USDA=26.471
NC_035077.1	71103479	.	A	G	.	.	MAF_USDA=16.471
NC_035077.1	71103496	.	C	T	.	.	MAF_INRAE=20.886;MAF_USDA=28.235
NC_035077.1	71103576	.	G	A	.	.	MAF_USDA=6.557
NC_035077.1	71103599	.	A	C	.	.	MAF_INRAE=41.772;MAF_USDA=11.176
NC_035077.1	71103620	.	T	C	.	.	MAF_INRAE=20.886;MAF_USDA=28.824
NC_035077.1	71103647	.	T	C	.	.	MAF_USDA=16.667
NC_035077.1	71103699	.	G	A	.	.	MAF_USDA=6.557
NC_035077.1	71103783	.	G	A	.	.	MAF_INRAE=1.667;MAF_USDA=16.667
NC_035077.1	71103798	.	C	T	.	.	MAF_INRAE=5.833;MAF_USDA=18.235
NC_035077.1	71103807	.	G	A	.	.	MAF_INRAE=1.667;MAF_USDA=14.583
NC_035077.1	71103829	.	C	T	.	.	MAF_INRAE=20.886;MAF_USDA=28.235
NC_035077.1	71103948	.	G	T	.	.	MAF_USDA=5.882
NC_035077.1	71103980	.	T	C	.	.	MAF_INRAE=16.456;MAF_USDA=46.471
NC_035077.1	71104083	.	T	A	.	.	MAF_USDA=7.377
NC_035077.1	71104210	.	T	C	.	.	MAF_USDA=1.639
NC_035077.1	71104211	.	G	A	.	.	MAF_USDA=20.492
NC_035077.1	71104246	.	T	C	.	.	MAF_USDA=7.647
NC_035077.1	71104255	.	G	C	.	.	MAF_INRAE=5.833;MAF_USDA=2.459
NC_035077.1	71104262	.	C	A	.	.	MAF_INRAE=5.833;MAF_USDA=2.459
NC_035077.1	71104270	.	A	T	.	.	MAF_USDA=6.557
NC_035077.1	71104283	.	A	G	.	.	MAF_INRAE=15.789;MAF_USDA=2.459
NC_035077.1	71104352	.	G	T	.	.	MAF_USDA=4.098
NC_035077.1	71104358	.	T	A	.	.	MAF_USDA=4.098
NC_035077.1	71104363	.	A	C	.	.	MAF_USDA=3.279
NC_035077.1	71104427	.	C	T	.	.	MAF_INRAE=2.532;MAF_USDA=4.167
NC_035077.1	71104592	.	A	T	.	.	MAF_USDA=4.167
NC_035077.1	71104602	.	G	A	.	.	MAF_INRAE=16.667;MAF_USDA=9.412
NC_035077.1	71104901	.	G	A	.	.	MAF_USDA=1.639
NC_035077.1	71104967	.	A	G	.	.	MAF_USDA=7.377
NC_035077.1	71104991	.	C	A	.	.	MAF_USDA=1.639
NC_035077.1	71105083	.	C	A	.	.	MAF_USDA=1.639
NC_035077.1	71105117	.	A	T	.	.	MAF_USDA=1.639
NC_035077.1	71105125	.	G	A	.	.	MAF_INRAE=1.667
NC_035077.1	71105238	.	C	A	.	.	MAF_INRAE=18.333;MAF_USDA=11.176
NC_035077.1	71105264	.	A	C	.	.	MAF_INRAE=16.456;MAF_USDA=35.882
NC_035077.1	71105294	.	T	A	.	.	MAF_INRAE=24.051;MAF_USDA=21.765
NC_035077.1	71105295	.	T	A	.	.	MAF_INRAE=26.667;MAF_USDA=22.353
NC_035077.1	71105297	.	C	A	.	.	MAF_INRAE=26.667;MAF_USDA=21.765
NC_035077.1	71105299	.	T	A	.	.	MAF_INRAE=26.667
NC_035077.1	71105301	.	T	G	.	.	MAF_INRAE=26.667
NC_035077.1	71105303	.	T	A	.	.	MAF_INRAE=26.667
NC_035077.1	71105304	.	T	A	.	.	MAF_INRAE=26.667
NC_035077.1	71105330	.	C	A	.	.	MAF_USDA=15.882
NC_035077.1	71105349	.	G	A	.	.	MAF_INRAE=15.789;MAF_USDA=1.639
NC_035077.1	71105359	.	A	C	.	.	MAF_USDA=1.639
NC_035077.1	71105587	.	T	A	.	.	MAF_INRAE=1.667
NC_035077.1	71105646	.	G	A	.	.	MAF_USDA=1.639
NC_035077.1	71105704	.	T	C	.	.	MAF_USDA=7.647
NC_035077.1	71105754	.	A	G	.	.	MAF_USDA=8.197
NC_035077.1	71105760	.	A	T	.	.	MAF_USDA=8.197
NC_035077.1	71105876	.	G	T	.	.	MAF_INRAE=1.667
NC_035077.1	71105907	.	T	C	.	.	MAF_USDA=7.377
NC_035077.1	71105942	.	A	C	.	.	MAF_USDA=1.639
NC_035077.1	71105944	.	C	A	.	.	MAF_USDA=1.639
NC_035077.1	71106185	.	A	G	.	.	MAF_INRAE=18.333;MAF_USDA=30.0
NC_035077.1	71106216	.	G	A	.	.	MAF_USDA=1.639
NC_035077.1	71106251	.	A	C	.	.	MAF_INRAE=1.667
NC_035077.1	71106287	.	T	C	.	.	MAF_INRAE=33.544;MAF_USDA=10.0
NC_035077.1	71106355	.	T	C	.	.	MAF_INRAE=1.667;MAF_USDA=14.583
NC_035077.1	71106482	.	G	T	.	.	MAF_USDA=7.5
NC_035077.1	71106496	.	G	C	.	.	MAF_INRAE=41.772;MAF_USDA=11.176
NC_035077.1	71106498	.	A	C	.	.	MAF_INRAE=1.667;MAF_USDA=17.059
NC_035077.1	71106501	.	G	A	.	.	MAF_USDA=1.667
NC_035077.1	71106556	.	T	C	.	.	MAF_INRAE=1.667
NC_035077.1	71106943	.	C	T	.	.	MAF_INRAE=32.911;MAF_USDA=10.0
NC_035077.1	71106951	.	C	G	.	.	MAF_INRAE=1.667;MAF_USDA=16.471
NC_035077.1	71106995	.	T	C	.	.	MAF_INRAE=15.789;MAF_USDA=7.059
NC_035077.1	71107011	.	A	G	.	.	MAF_INRAE=5.063;MAF_USDA=22.941
NC_035077.1	71107012	.	A	C	.	.	MAF_INRAE=1.667;MAF_USDA=22.941
NC_035077.1	71107029	.	C	T	.	.	MAF_USDA=1.639
NC_035077.1	71107030	.	C	A	.	.	MAF_USDA=2.459
NC_035077.1	71107142	.	A	G	.	.	MAF_USDA=1.639
NC_035077.1	71107190	.	G	A	.	.	MAF_USDA=4.098
NC_035077.1	71107193	.	A	G	.	.	MAF_INRAE=1.667;MAF_USDA=7.059
NC_035077.1	71107284	.	T	A	.	.	MAF_INRAE=15.789;MAF_USDA=6.471
NC_035077.1	71107290	.	C	A	.	.	MAF_USDA=6.471
NC_035077.1	71107291	.	T	G	.	.	MAF_USDA=6.471
NC_035077.1	71107293	.	G	A	.	.	MAF_USDA=5.882
NC_035077.1	71107294	.	T	G	.	.	MAF_USDA=6.471
NC_035077.1	71107297	.	C	G	.	.	MAF_USDA=6.471
NC_035077.1	71107299	.	A	G	.	.	MAF_USDA=6.471
NC_035077.1	71107301	.	G	T	.	.	MAF_USDA=6.471
NC_035077.1	71107303	.	C	T	.	.	MAF_INRAE=50.0;MAF_USDA=11.176
NC_035077.1	71107304	.	G	A	.	.	MAF_USDA=6.471
NC_035077.1	71107348	.	A	C	.	.	MAF_USDA=1.639
NC_035077.1	71107358	.	G	A	.	.	MAF_INRAE=24.684;MAF_USDA=20.588
NC_035077.1	71107359	.	C	T	.	.	MAF_USDA=1.639
NC_035077.1	71107366	.	C	T	.	.	MAF_INRAE=6.962;MAF_USDA=12.5
NC_035077.1	71107395	.	A	G	.	.	MAF_INRAE=5.063;MAF_USDA=23.529
NC_035077.1	71107405	.	C	T	.	.	MAF_INRAE=24.684;MAF_USDA=21.176
NC_035077.1	71107425	.	A	G	.	.	MAF_INRAE=24.684;MAF_USDA=21.176
NC_035077.1	71107475	.	A	T	.	.	MAF_USDA=1.639
NC_035077.1	71107492	.	G	A	.	.	MAF_USDA=1.639
NC_035077.1	71107587	.	G	A	.	.	MAF_INRAE=1.667;MAF_USDA=7.647
NC_035077.1	71107590	.	A	T	.	.	MAF_INRAE=1.667;MAF_USDA=7.647
NC_035077.1	71107637	.	C	A	.	.	MAF_USDA=6.471
NC_035077.1	71107658	.	G	A	.	.	MAF_INRAE=6.962
NC_035077.1	71107701	.	T	G	.	.	MAF_USDA=5.294
NC_035077.1	71107833	.	TCGGG	TCGGA	.	.	MAF_USDA=12.5
NC_035077.1	71107837	.	G	A	.	.	MAF_USDA=18.033
NC_035077.1	71107913	.	T	C	.	.	MAF_INRAE=1.667;MAF_USDA=6.471
NC_035077.1	71108002	.	G	A	.	.	MAF_INRAE=2.532;MAF_USDA=4.167
NC_035077.1	71108016	.	G	A	.	.	MAF_INRAE=1.667;MAF_USDA=7.647
NC_035077.1	71108171	.	T	C	.	.	MAF_INRAE=1.667;MAF_USDA=15.882
NC_035077.1	71108218	.	A	T	.	.	MAF_INRAE=1.667;MAF_USDA=15.294
NC_035077.1	71108305	.	C	A	.	.	MAF_USDA=1.639
NC_035077.1	71108318	.	A	C	.	.	MAF_INRAE=1.667;MAF_USDA=17.059
NC_035077.1	71108340	.	G	T	.	.	MAF_INRAE=1.667;MAF_USDA=16.471
NC_035077.1	71108528	.	T	A	.	.	MAF_USDA=1.639
NC_035077.1	71108600	.	T	G	.	.	MAF_INRAE=41.772;MAF_USDA=11.176
NC_035077.1	71108941	.	A	C	.	.	MAF_USDA=4.167
NC_035077.1	71108958	.	A	T	.	.	MAF_INRAE=5.833
NC_035077.1	71108967	.	C	T	.	.	MAF_INRAE=10.526;MAF_USDA=4.706
NC_035077.1	71109002	.	G	T	.	.	MAF_USDA=1.639
NC_035077.1	71109035	.	C	A	.	.	MAF_USDA=1.639
NC_035077.1	71109075	.	G	T	.	.	MAF_USDA=14.583
NC_035077.1	71109241	.	A	G	.	.	MAF_USDA=11.475
NC_035077.1	71109257	.	C	T	.	.	MAF_INRAE=33.544;MAF_USDA=11.176
NC_035077.1	71109372	.	G	T	.	.	MAF_USDA=6.557
NC_035077.1	71109375	.	C	T	.	.	MAF_INRAE=41.772;MAF_USDA=11.176
NC_035077.1	71109449	.	A	C	.	.	MAF_USDA=12.5
NC_035077.1	71109465	.	C	A	.	.	MAF_USDA=3.279
NC_035077.1	71109614	.	C	T	.	.	MAF_INRAE=33.544;MAF_USDA=11.31
NC_035077.1	71109763	.	T	C	.	.	MAF_USDA=4.098
NC_035077.1	71109791	.	T	G	.	.	MAF_USDA=1.639
NC_035077.1	71109844	.	G	A	.	.	MAF_INRAE=41.772;MAF_USDA=11.176
NC_035077.1	71109857	.	A	T	.	.	MAF_INRAE=33.544;MAF_USDA=10.588
NC_035077.1	71109892	.	T	C	.	.	MAF_INRAE=41.772;MAF_USDA=10.588
NC_035077.1	71109960	.	A	C	.	.	MAF_INRAE=41.772;MAF_USDA=11.176
NC_035077.1	71110070	.	C	A	.	.	MAF_INRAE=41.772;MAF_USDA=11.176
NC_035077.1	71110071	.	C	G	.	.	MAF_INRAE=50.0;MAF_USDA=11.176
NC_035077.1	71110144	.	G	C	.	.	MAF_INRAE=41.772;MAF_USDA=11.176
NC_035077.1	71110169	.	C	T	.	.	MAF_INRAE=1.667;MAF_USDA=7.059
NC_035077.1	71110198	.	G	T	.	.	MAF_USDA=14.583
NC_035077.1	71110243	.	C	T	.	.	MAF_INRAE=41.772;MAF_USDA=11.176
NC_035077.1	71110314	.	T	A	.	.	MAF_INRAE=41.772;MAF_USDA=11.176
NC_035077.1	71110338	.	T	G	.	.	MAF_USDA=11.176
NC_035077.1	71110428	.	C	T	.	.	MAF_USDA=4.098
NC_035077.1	71110690	.	G	A	.	.	MAF_INRAE=5.833;MAF_USDA=23.529
NC_035077.1	71110700	.	C	T	.	.	MAF_INRAE=2.532;MAF_USDA=4.167
NC_035077.1	71110701	.	G	A	.	.	MAF_INRAE=1.667
NC_035077.1	71110706	.	A	T	.	.	MAF_USDA=6.557
NC_035077.1	71110868	.	T	A	.	.	MAF_USDA=4.167
NC_035077.1	71110986	.	G	A	.	.	MAF_INRAE=36.842;MAF_USDA=11.176
NC_035077.1	71111065	.	A	T	.	.	MAF_INRAE=15.789;MAF_USDA=3.279
NC_035077.1	71111151	.	C	A	.	.	MAF_USDA=12.5
NC_035077.1	71111199	.	C	A	.	.	MAF_INRAE=34.81
NC_035077.1	71111276	.	T	C	.	.	MAF_INRAE=1.667;MAF_USDA=9.167
NC_035077.1	71111328	.	C	T	.	.	MAF_USDA=26.471
NC_035077.1	71111362	.	T	C	.	.	MAF_INRAE=47.468;MAF_USDA=43.75
NC_035077.1	71111365	.	TTTTTC	TTTTTT	.	.	MAF_USDA=27.083
NC_035077.1	71111384	.	C	A	.	.	MAF_USDA=22.941
NC_035077.1	71111408	.	G	A	.	.	MAF_INRAE=24.051;MAF_USDA=7.647
NC_035077.1	71111443	.	T	A	.	.	MAF_USDA=12.941
NC_035077.1	71111521	.	C	A	.	.	MAF_USDA=8.824
NC_035077.1	71111542	.	T	C	.	.	MAF_USDA=1.639
NC_035077.1	71111596	.	G	T	.	.	MAF_INRAE=15.19;MAF_USDA=12.941
NC_035077.1	71111638	.	A	G	.	.	MAF_USDA=15.882
NC_035077.1	71111644	.	A	C	.	.	MAF_INRAE=18.987;MAF_USDA=13.529
NC_035077.1	71111708	.	G	A	.	.	MAF_USDA=4.098
NC_035077.1	71111764	.	C	A	.	.	MAF_INRAE=36.842;MAF_USDA=11.765
NC_035077.1	71111842	.	A	C	.	.	MAF_INRAE=41.772;MAF_USDA=14.706
NC_035077.1	71111854	.	C	T	.	.	MAF_USDA=6.557
NC_035077.1	71111942	.	A	G	.	.	MAF_INRAE=32.278;MAF_USDA=50.0
NC_035077.1	71112038	.	G	A	.	.	MAF_INRAE=15.789
NC_035077.1	71112134	.	C	T	.	.	MAF_USDA=1.639
NC_035077.1	71112234	.	G	A	.	.	MAF_INRAE=17.722;MAF_USDA=15.882
NC_035077.1	71112266	.	A	T	.	.	MAF_INRAE=6.962;MAF_USDA=35.294
NC_035077.1	71112292	.	A	G	.	.	MAF_INRAE=6.329;MAF_USDA=34.706
NC_035077.1	71112345	.	A	C	.	.	MAF_USDA=5.738
NC_035077.1	71112476	.	G	T	.	.	MAF_USDA=6.557
NC_035077.1	71112698	.	C	A	.	.	MAF_INRAE=50.0;MAF_USDA=17.647
NC_035077.1	71112765	.	T	A	.	.	MAF_INRAE=13.924;MAF_USDA=34.706
NC_035077.1	71112840	.	C	T	.	.	MAF_USDA=5.738
NC_035077.1	71112844	.	T	C	.	.	MAF_USDA=5.294
NC_035077.1	71112851	.	T	C	.	.	MAF_INRAE=43.038;MAF_USDA=22.941
NC_035077.1	71112867	.	G	T	.	.	MAF_INRAE=50.0;MAF_USDA=48.235
NC_035077.1	71112870	.	C	T	.	.	MAF_USDA=2.459
NC_035077.1	71112871	.	G	A	.	.	MAF_INRAE=18.333;MAF_USDA=12.941
NC_035077.1	71112877	.	G	A	.	.	MAF_USDA=4.918
NC_035077.1	71112901	.	C	T	.	.	MAF_USDA=1.639
NC_035077.1	71112972	.	G	T	.	.	MAF_USDA=6.471
NC_035077.1	71113043	.	T	G	.	.	MAF_INRAE=41.772;MAF_USDA=11.176
NC_035077.1	71113264	.	G	C	.	.	MAF_INRAE=6.962
NC_035077.1	71113333	.	G	C	.	.	MAF_USDA=4.706
NC_035077.1	71113433	.	T	G	.	.	MAF_INRAE=5.833;MAF_USDA=1.639
NC_035077.1	71113437	.	T	C	.	.	MAF_USDA=1.639
NC_035077.1	71113446	.	T	A	.	.	MAF_INRAE=5.833;MAF_USDA=1.639
NC_035077.1	71113476	.	T	C	.	.	MAF_INRAE=25.949;MAF_USDA=23.529
NC_035077.1	71113485	.	A	G	.	.	MAF_USDA=1.639
NC_035077.1	71113486	.	C	G	.	.	MAF_USDA=1.639
NC_035077.1	71113496	.	G	A	.	.	MAF_INRAE=15.789
NC_035077.1	71113573	.	C	T	.	.	MAF_USDA=9.167
NC_035077.1	71113589	.	G	T	.	.	MAF_USDA=1.667
NC_035077.1	71113612	.	G	A	.	.	MAF_INRAE=41.772;MAF_USDA=11.176
NC_035077.1	71113624	.	A	G	.	.	MAF_USDA=1.667
NC_035077.1	71113676	.	T	A	.	.	MAF_USDA=2.459
NC_035077.1	71113803	.	T	G	.	.	MAF_USDA=1.639
NC_035077.1	71113829	.	T	C	.	.	MAF_USDA=11.176
NC_035077.1	71113910	.	G	T	.	.	MAF_INRAE=5.833;MAF_USDA=7.377
NC_035077.1	71113914	.	C	T	.	.	MAF_INRAE=10.526;MAF_USDA=5.294
NC_035077.1	71113956	.	A	C	.	.	MAF_INRAE=2.532;MAF_USDA=1.765
NC_035077.1	71114082	.	C	T	.	.	MAF_USDA=5.738
NC_035077.1	71114127	.	G	C	.	.	MAF_USDA=1.639
NC_035077.1	71114138	.	T	C	.	.	MAF_INRAE=21.519;MAF_USDA=34.706
NC_035077.1	71114272	.	C	T	.	.	MAF_USDA=9.412
NC_035077.1	71114292	.	T	C	.	.	MAF_USDA=1.639
NC_035077.1	71114542	.	G	A	.	.	MAF_USDA=9.016
NC_035077.1	71114605	.	G	A	.	.	MAF_USDA=6.557
NC_035077.1	71114698	.	C	G	.	.	MAF_USDA=1.639
NC_035077.1	71114704	.	A	C	.	.	MAF_USDA=10.588
NC_035077.1	71114728	.	T	C	.	.	MAF_USDA=4.098
NC_035077.1	71114802	.	G	A	.	.	MAF_USDA=2.459
NC_035077.1	71114878	.	A	T	.	.	MAF_INRAE=5.833;MAF_USDA=3.279
NC_035077.1	71115021	.	T	C	.	.	MAF_USDA=1.639
NC_035077.1	71115287	.	C	T	.	.	MAF_INRAE=10.526;MAF_USDA=10.843
NC_035077.1	71115326	.	G	A	.	.	MAF_INRAE=15.789
NC_035077.1	71115392	.	G	A	.	.	MAF_USDA=2.542
NC_035077.1	71115550	.	C	T	.	.	MAF_USDA=4.918
NC_035077.1	71115551	.	A	C	.	.	MAF_USDA=1.639
NC_035077.1	71115560	.	C	A	.	.	MAF_USDA=4.098
NC_035077.1	71115569	.	C	A	.	.	MAF_INRAE=24.051;MAF_USDA=2.459
NC_035077.1	71115584	.	G	A	.	.	MAF_INRAE=15.789
NC_035077.1	71115674	.	T	C	.	.	MAF_INRAE=15.19;MAF_USDA=10.119
NC_035077.1	71115695	.	T	C	.	.	MAF_INRAE=1.667
NC_035077.1	71115710	.	C	T	.	.	MAF_INRAE=46.835;MAF_USDA=45.294
NC_035077.1	71115762	.	C	T	.	.	MAF_USDA=2.459
NC_035077.1	71116040	.	G	A	.	.	MAF_USDA=8.197
NC_035077.1	71116231	.	G	T	.	.	MAF_INRAE=1.667
NC_035077.1	71116277	.	T	C	.	.	MAF_INRAE=46.835;MAF_USDA=47.059
NC_035077.1	71116300	.	A	C	.	.	MAF_USDA=2.459
NC_035077.1	71116384	.	G	T	.	.	MAF_INRAE=14.557;MAF_USDA=12.941
NC_035077.1	71116423	.	A	C	.	.	MAF_INRAE=46.835;MAF_USDA=22.941
NC_035077.1	71116461	.	G	T	.	.	MAF_INRAE=1.667
NC_035077.1	71116463	.	C	T	.	.	MAF_USDA=1.639
NC_035077.1	71116466	.	G	T	.	.	MAF_USDA=5.738
NC_035077.1	71116514	.	G	T	.	.	MAF_INRAE=5.063;MAF_USDA=22.024
NC_035077.1	71116531	.	A	C	.	.	MAF_INRAE=46.835;MAF_USDA=43.529
NC_035077.1	71116567	.	T	C	.	.	MAF_USDA=1.639
NC_035077.1	71116586	.	A	T	.	.	MAF_INRAE=5.063;MAF_USDA=6.557
NC_035077.1	71116594	.	C	G	.	.	MAF_USDA=3.279
NC_035077.1	71116751	.	C	T	.	.	MAF_USDA=1.639
NC_035077.1	71116756	.	A	C	.	.	MAF_USDA=6.557
NC_035077.1	71116799	.	C	T	.	.	MAF_INRAE=15.19;MAF_USDA=13.529
NC_035077.1	71116843	.	C	A	.	.	MAF_USDA=1.639
NC_035077.1	71116872	.	A	T	.	.	MAF_INRAE=48.333;MAF_USDA=37.5
NC_035077.1	71116875	.	G	T	.	.	MAF_INRAE=48.333;MAF_USDA=37.5
NC_035077.1	71116878	.	C	T	.	.	MAF_INRAE=48.333;MAF_USDA=37.5
NC_035077.1	71116879	.	C	T	.	.	MAF_INRAE=48.333;MAF_USDA=37.5
NC_035077.1	71116993	.	G	A	.	.	MAF_INRAE=46.835;MAF_USDA=43.529
NC_035077.1	71117035	.	A	C	.	.	MAF_INRAE=47.468;MAF_USDA=46.471
NC_035077.1	71117084	.	G	A	.	.	MAF_INRAE=46.835;MAF_USDA=44.706
NC_035077.1	71117169	.	T	A	.	.	MAF_USDA=1.639
NC_035077.1	71117343	.	C	A	.	.	MAF_USDA=1.639
NC_035077.1	71117351	.	G	A	.	.	MAF_INRAE=6.962
NC_035077.1	71117511	.	T	C	.	.	MAF_INRAE=5.833;MAF_USDA=3.279
NC_035077.1	71117551	.	C	T	.	.	MAF_INRAE=15.19;MAF_USDA=12.295
NC_035077.1	71117717	.	C	A	.	.	MAF_INRAE=43.038;MAF_USDA=18.824
NC_035077.1	71117837	.	A	G	.	.	MAF_USDA=3.279
NC_035077.1	71117844	.	G	T	.	.	MAF_INRAE=17.5;MAF_USDA=8.824
NC_035077.1	71117901	.	T	G	.	.	MAF_USDA=8.197
NC_035077.1	71117943	.	T	G	.	.	MAF_INRAE=1.667
NC_035077.1	71117981	.	T	A	.	.	MAF_INRAE=46.835;MAF_USDA=41.176
NC_035077.1	71118072	.	A	G	.	.	MAF_INRAE=15.789
NC_035077.1	71118142	.	G	A	.	.	MAF_INRAE=31.579;MAF_USDA=40.588
NC_035077.1	71118186	.	C	A	.	.	MAF_INRAE=5.0;MAF_USDA=2.459
NC_035077.1	71118219	.	C	T	.	.	MAF_USDA=1.639
NC_035077.1	71118421	.	A	G	.	.	MAF_INRAE=47.468;MAF_USDA=41.765
NC_035077.1	71118470	.	C	T	.	.	MAF_USDA=6.557
NC_035077.1	71118506	.	C	T	.	.	MAF_USDA=6.557
NC_035077.1	71118557	.	T	C	.	.	MAF_USDA=4.918
NC_035077.1	71118654	.	A	C	.	.	MAF_INRAE=5.833;MAF_USDA=2.459
NC_035077.1	71118692	.	C	G	.	.	MAF_INRAE=15.789
NC_035077.1	71118743	.	G	C	.	.	MAF_INRAE=15.789
NC_035077.1	71118904	.	A	G	.	.	MAF_INRAE=10.526;MAF_USDA=41.176
NC_035077.1	71118942	.	G	T	.	.	MAF_INRAE=15.789
NC_035077.1	71118992	.	C	A	.	.	MAF_USDA=3.571
NC_035077.1	71119018	.	T	C	.	.	MAF_INRAE=5.263
NC_035077.1	71119171	.	T	C	.	.	MAF_INRAE=10.759;MAF_USDA=21.176
NC_035077.1	71119182	.	C	T	.	.	MAF_INRAE=41.772;MAF_USDA=18.235
NC_035077.1	71119202	.	G	C	.	.	MAF_USDA=9.836
NC_035077.1	71119203	.	G	A	.	.	MAF_INRAE=1.667
NC_035077.1	71119228	.	A	T	.	.	MAF_INRAE=10.526;MAF_USDA=5.294
NC_035077.1	71119265	.	T	C	.	.	MAF_USDA=1.639
NC_035077.1	71119271	.	T	C	.	.	MAF_USDA=1.639
NC_035077.1	71119284	.	C	T	.	.	MAF_INRAE=15.789
NC_035077.1	71119372	.	T	C	.	.	MAF_USDA=9.836
NC_035077.1	71119427	.	T	C	.	.	MAF_USDA=14.583
NC_035077.1	71119464	.	G	A	.	.	MAF_INRAE=44.167;MAF_USDA=18.75
NC_035077.1	71119481	.	A	T	.	.	MAF_USDA=2.083
NC_035077.1	71119483	.	A	T	.	.	MAF_USDA=2.083
NC_035077.1	71119531	.	T	G	.	.	MAF_INRAE=15.789
NC_035077.1	71119598	.	G	C	.	.	MAF_INRAE=10.526;MAF_USDA=5.952
NC_035077.1	71119690	.	T	G	.	.	MAF_USDA=1.639
NC_035077.1	71119770	.	C	G	.	.	MAF_USDA=8.197
NC_035077.1	71119778	.	T	C	.	.	MAF_USDA=2.459
NC_035077.1	71119816	.	T	G	.	.	MAF_INRAE=1.667;MAF_USDA=16.471
NC_035077.1	71119916	.	T	C	.	.	MAF_USDA=30.588
NC_035077.1	71119917	.	G	A	.	.	MAF_USDA=5.294
NC_035077.1	71120112	.	T	G	.	.	MAF_INRAE=15.789
NC_035077.1	71120226	.	C	G	.	.	MAF_INRAE=32.911;MAF_USDA=31.765
NC_035077.1	71120233	.	G	A	.	.	MAF_INRAE=14.557;MAF_USDA=12.353
NC_035077.1	71120288	.	G	A	.	.	MAF_USDA=1.639
NC_035077.1	71120294	.	C	G	.	.	MAF_USDA=1.639
NC_035077.1	71120307	.	C	T	.	.	MAF_INRAE=1.667
NC_035077.1	71120387	.	A	G	.	.	MAF_USDA=1.639
NC_035077.1	71120396	.	T	A	.	.	MAF_USDA=2.459
NC_035077.1	71120405	.	G	T	.	.	MAF_INRAE=32.911;MAF_USDA=37.059
NC_035077.1	71120416	.	T	G	.	.	MAF_USDA=9.836
NC_035077.1	71120471	.	A	T	.	.	MAF_USDA=1.639
NC_035077.1	71120540	.	T	C	.	.	MAF_USDA=4.098
NC_035077.1	71120571	.	G	A	.	.	MAF_INRAE=5.263
NC_035077.1	71120725	.	A	C	.	.	MAF_USDA=3.279
NC_035077.1	71120750	.	A	C	.	.	MAF_USDA=7.647
NC_035077.1	71120762	.	T	C	.	.	MAF_USDA=20.833
NC_035077.1	71120809	.	T	C	.	.	MAF_INRAE=10.526;MAF_USDA=10.0
NC_035077.1	71120930	.	C	T	.	.	MAF_INRAE=32.278;MAF_USDA=37.647
NC_035077.1	71120978	.	G	C	.	.	MAF_INRAE=32.278;MAF_USDA=31.765
NC_035077.1	71121006	.	G	A	.	.	MAF_INRAE=32.278;MAF_USDA=34.118
NC_035077.1	71121090	.	A	C	.	.	MAF_INRAE=15.789
NC_035077.1	71121093	.	C	T	.	.	MAF_USDA=14.583
NC_035077.1	71121154	.	A	G	.	.	MAF_INRAE=32.278;MAF_USDA=31.765
NC_035077.1	71121166	.	A	T	.	.	MAF_INRAE=1.667
NC_035077.1	71121191	.	T	A	.	.	MAF_INRAE=43.038;MAF_USDA=23.529
NC_035077.1	71121207	.	G	C	.	.	MAF_INRAE=31.013;MAF_USDA=6.471
NC_035077.1	71121236	.	G	A	.	.	MAF_INRAE=36.709;MAF_USDA=34.118
NC_035077.1	71121344	.	G	A	.	.	MAF_INRAE=12.658;MAF_USDA=34.706
NC_035077.1	71121371	.	G	A	.	.	MAF_USDA=1.639
NC_035077.1	71121555	.	G	T	.	.	MAF_INRAE=32.278;MAF_USDA=36.471
NC_035077.1	71121556	.	A	T	.	.	MAF_USDA=2.459
NC_035077.1	71121569	.	C	A	.	.	MAF_USDA=1.639
NC_035077.1	71121741	.	T	C	.	.	MAF_INRAE=41.139;MAF_USDA=11.176
NC_035077.1	71121743	.	T	C	.	.	MAF_INRAE=46.203;MAF_USDA=35.882
NC_035077.1	71121793	.	C	A	.	.	MAF_INRAE=27.848;MAF_USDA=34.118
NC_035077.1	71121800	.	G	A	.	.	MAF_INRAE=24.051;MAF_USDA=1.639
NC_035077.1	71121962	.	T	C	.	.	MAF_INRAE=2.532;MAF_USDA=1.765
NC_035077.1	71121971	.	G	C	.	.	MAF_INRAE=31.013;MAF_USDA=42.262
NC_035077.1	71121978	.	A	T	.	.	MAF_INRAE=46.203;MAF_USDA=12.5
NC_035077.1	71122029	.	A	C	.	.	MAF_INRAE=21.053;MAF_USDA=44.167
NC_035077.1	71122049	.	G	T	.	.	MAF_USDA=1.667
NC_035077.1	71122169	.	C	T	.	.	MAF_USDA=2.459
NC_035077.1	71122194	.	G	A	.	.	MAF_USDA=1.639
NC_035077.1	71122197	.	G	T	.	.	MAF_INRAE=22.785
NC_035077.1	71122210	.	T	A	.	.	MAF_INRAE=48.734;MAF_USDA=44.706
NC_035077.1	71122215	.	G	A	.	.	MAF_USDA=1.639
NC_035077.1	71122391	.	G	A	.	.	MAF_USDA=10.588
NC_035077.1	71122522	.	G	A	.	.	MAF_USDA=1.639
NC_035077.1	71122597	.	G	C	.	.	MAF_INRAE=5.263
NC_035077.1	71122626	.	G	A	.	.	MAF_USDA=1.639
NC_035077.1	71122786	.	G	A	.	.	MAF_USDA=2.459
NC_035077.1	71122909	.	A	T	.	.	MAF_INRAE=41.139;MAF_USDA=11.765
NC_035077.1	71122952	.	G	A	.	.	MAF_USDA=1.639
NC_035077.1	71122956	.	G	A	.	.	MAF_INRAE=6.962;MAF_USDA=14.706
NC_035077.1	71122978	.	G	A	.	.	MAF_INRAE=6.962;MAF_USDA=15.882
NC_035077.1	71122979	.	C	T	.	.	MAF_INRAE=15.789
NC_035077.1	71123002	.	G	T	.	.	MAF_USDA=3.279
NC_035077.1	71123138	.	G	A	.	.	MAF_USDA=1.639
NC_035077.1	71123160	.	T	G	.	.	MAF_INRAE=48.734;MAF_USDA=35.294
NC_035077.1	71123384	.	G	A	.	.	MAF_INRAE=16.667;MAF_USDA=9.412
NC_035077.1	71123488	.	C	T	.	.	MAF_INRAE=20.886;MAF_USDA=22.941
NC_035077.1	71123496	.	G	A	.	.	MAF_INRAE=26.582;MAF_USDA=43.529
NC_035077.1	71123602	.	C	T	.	.	MAF_INRAE=6.962;MAF_USDA=4.762
NC_035077.1	71123614	.	A	C	.	.	MAF_USDA=1.667
NC_035077.1	71123672	.	G	A	.	.	MAF_USDA=3.529
NC_035077.1	71123782	.	G	A	.	.	MAF_USDA=1.639
NC_035077.1	71123993	.	C	T	.	.	MAF_INRAE=41.772;MAF_USDA=12.353
NC_035077.1	71124075	.	G	A	.	.	MAF_INRAE=6.962;MAF_USDA=14.706
NC_035077.1	71124089	.	G	A	.	.	MAF_USDA=11.176
NC_035077.1	71124138	.	G	C	.	.	MAF_USDA=2.459
NC_035077.1	71124220	.	C	A	.	.	MAF_USDA=5.738
NC_035077.1	71124264	.	G	T	.	.	MAF_INRAE=41.139;MAF_USDA=16.471
NC_035077.1	71124283	.	C	G	.	.	MAF_USDA=4.098
NC_035077.1	71124284	.	A	G	.	.	MAF_USDA=4.098
NC_035077.1	71124341	.	T	C	.	.	MAF_INRAE=49.167;MAF_USDA=11.765
NC_035077.1	71124355	.	A	C	.	.	MAF_USDA=9.016
NC_035077.1	71124362	.	G	C	.	.	MAF_USDA=1.639
NC_035077.1	71124393	.	T	C	.	.	MAF_USDA=7.377
NC_035077.1	71124406	.	T	G	.	.	MAF_USDA=1.639
NC_035077.1	71124413	.	A	C	.	.	MAF_USDA=6.557
NC_035077.1	71124497	.	C	T	.	.	MAF_INRAE=20.886;MAF_USDA=22.353
NC_035077.1	71124500	.	T	C	.	.	MAF_INRAE=22.785
NC_035077.1	71124510	.	G	A	.	.	MAF_INRAE=6.962;MAF_USDA=4.706
NC_035077.1	71124571	.	T	A	.	.	MAF_INRAE=26.582;MAF_USDA=47.647
NC_035077.1	71124595	.	T	A	.	.	MAF_USDA=1.639
NC_035077.1	71124596	.	C	A	.	.	MAF_USDA=1.639
NC_035077.1	71124654	.	A	G	.	.	MAF_USDA=12.941
NC_035077.1	71124670	.	C	T	.	.	MAF_INRAE=1.667;MAF_USDA=12.5
NC_035077.1	71124685	.	G	A	.	.	MAF_USDA=43.75
NC_035077.1	71124699	.	G	T	.	.	MAF_INRAE=13.333
NC_035077.1	71124749	.	A	T	.	.	MAF_USDA=4.167
NC_035077.1	71125417	.	T	C	.	.	MAF_USDA=41.667
NC_035077.1	71125487	.	C	G	.	.	MAF_USDA=21.765
NC_035077.1	71125494	.	C	T	.	.	MAF_USDA=2.459
NC_035077.1	71125505	.	G	A	.	.	MAF_INRAE=16.667;MAF_USDA=21.176
NC_035077.1	71125524	.	G	A	.	.	MAF_USDA=2.459
NC_035077.1	71125546	.	G	C	.	.	MAF_USDA=1.639
NC_035077.1	71125638	.	G	T	.	.	MAF_INRAE=20.253;MAF_USDA=22.353
NC_035077.1	71125713	.	G	A	.	.	MAF_USDA=3.279
NC_035077.1	71125719	.	G	T	.	.	MAF_USDA=4.918
NC_035077.1	71125777	.	C	T	.	.	MAF_INRAE=41.772;MAF_USDA=11.176
NC_035077.1	71125826	.	T	C	.	.	MAF_USDA=2.941
NC_035077.1	71125877	.	T	A	.	.	MAF_USDA=1.639
NC_035077.1	71125911	.	C	T	.	.	MAF_INRAE=41.772;MAF_USDA=11.176
NC_035077.1	71125919	.	G	A	.	.	MAF_INRAE=21.519;MAF_USDA=22.353
NC_035077.1	71125934	.	C	T	.	.	MAF_INRAE=20.886;MAF_USDA=22.941
NC_035077.1	71125971	.	G	A	.	.	MAF_USDA=15.574
NC_035077.1	71125997	.	T	C	.	.	MAF_USDA=27.647
NC_035077.1	71126004	.	T	G	.	.	MAF_USDA=7.377
NC_035077.1	71126009	.	C	T	.	.	MAF_USDA=1.639
NC_035077.1	71126024	.	C	A	.	.	MAF_INRAE=12.025;MAF_USDA=43.529
NC_035077.1	71126058	.	C	G	.	.	MAF_INRAE=32.911;MAF_USDA=21.176
NC_035077.1	71126136	.	G	T	.	.	MAF_USDA=4.918
NC_035077.1	71126460	.	C	A	.	.	MAF_INRAE=20.886;MAF_USDA=22.353
NC_035077.1	71126587	.	T	G	.	.	MAF_USDA=1.639
NC_035077.1	71126639	.	G	T	.	.	MAF_USDA=1.639
NC_035077.1	71126700	.	C	T	.	.	MAF_INRAE=15.789
NC_035077.1	71126748	.	G	T	.	.	MAF_USDA=1.639
NC_035077.1	71126792	.	C	G	.	.	MAF_USDA=18.235
NC_035077.1	71126828	.	T	G	.	.	MAF_INRAE=21.519;MAF_USDA=22.941
NC_035077.1	71126862	.	A	G	.	.	MAF_INRAE=22.152;MAF_USDA=21.765
NC_035077.1	71126972	.	C	T	.	.	MAF_USDA=4.098
NC_035077.1	71127089	.	G	A	.	.	MAF_INRAE=22.152;MAF_USDA=21.176
NC_035077.1	71127133	.	A	T	.	.	MAF_INRAE=22.152;MAF_USDA=21.765
NC_035077.1	71127170	.	G	C	.	.	MAF_USDA=4.706
NC_035077.1	71127206	.	C	A	.	.	MAF_INRAE=22.152;MAF_USDA=23.529
NC_035077.1	71127244	.	C	T	.	.	MAF_INRAE=2.532;MAF_USDA=4.167
NC_035077.1	71127339	.	T	A	.	.	MAF_INRAE=7.595;MAF_USDA=14.706
NC_035077.1	71127471	.	C	G	.	.	MAF_USDA=1.639
NC_035077.1	71127574	.	G	A	.	.	MAF_USDA=8.197
NC_035077.1	71127598	.	G	A	.	.	MAF_INRAE=15.789
NC_035077.1	71127619	.	G	T	.	.	MAF_INRAE=15.823;MAF_USDA=17.647
NC_035077.1	71127715	.	C	T	.	.	MAF_USDA=1.639
NC_035077.1	71127804	.	C	T	.	.	MAF_USDA=4.237
NC_035077.1	71127916	.	C	A	.	.	MAF_INRAE=15.19;MAF_USDA=17.059
NC_035077.1	71127973	.	T	G	.	.	MAF_INRAE=14.557;MAF_USDA=18.235
NC_035077.1	71128073	.	A	T	.	.	MAF_INRAE=5.833
NC_035077.1	71128074	.	A	T	.	.	MAF_INRAE=23.333
NC_035077.1	71128196	.	T	G	.	.	MAF_INRAE=13.291;MAF_USDA=14.706
NC_035077.1	71128282	.	A	C	.	.	MAF_USDA=8.197
NC_035077.1	71128406	.	A	C	.	.	MAF_USDA=4.098
NC_035077.1	71128492	.	G	A	.	.	MAF_INRAE=41.772;MAF_USDA=12.353
NC_035077.1	71128511	.	A	T	.	.	MAF_INRAE=1.667;MAF_USDA=3.279
NC_035077.1	71128513	.	T	G	.	.	MAF_INRAE=8.228;MAF_USDA=8.824
NC_035077.1	71128647	.	C	T	.	.	MAF_USDA=2.459
NC_035077.1	71128721	.	A	G	.	.	MAF_INRAE=5.263
NC_035077.1	71128768	.	C	T	.	.	MAF_INRAE=16.667;MAF_USDA=8.235
NC_035077.1	71128847	.	G	T	.	.	MAF_INRAE=25.316;MAF_USDA=8.824
NC_035077.1	71129112	.	C	A	.	.	MAF_INRAE=2.532;MAF_USDA=5.882
NC_035077.1	71129188	.	C	T	.	.	MAF_INRAE=10.526;MAF_USDA=23.529
NC_035077.1	71129208	.	A	T	.	.	MAF_INRAE=16.667;MAF_USDA=8.235
NC_035077.1	71129231	.	T	C	.	.	MAF_INRAE=11.392;MAF_USDA=12.941
NC_035077.1	71129283	.	C	T	.	.	MAF_INRAE=41.772;MAF_USDA=11.176
NC_035077.1	71129322	.	G	T	.	.	MAF_INRAE=41.772;MAF_USDA=11.176
NC_035077.1	71129347	.	A	G	.	.	MAF_INRAE=15.789
NC_035077.1	71129379	.	G	C	.	.	MAF_USDA=3.279
NC_035077.1	71129401	.	G	A	.	.	MAF_INRAE=32.911;MAF_USDA=21.176
NC_035077.1	71129506	.	C	T	.	.	MAF_INRAE=1.667;MAF_USDA=13.333
NC_035077.1	71129557	.	A	T	.	.	MAF_INRAE=15.789
NC_035077.1	71129633	.	T	C	.	.	MAF_USDA=1.639
NC_035077.1	71129670	.	A	C	.	.	MAF_USDA=4.918
NC_035077.1	71129678	.	T	G	.	.	MAF_USDA=2.459
NC_035077.1	71129695	.	T	C	.	.	MAF_USDA=4.098
NC_035077.1	71129742	.	A	C	.	.	MAF_USDA=4.098
NC_035077.1	71129776	.	G	A	.	.	MAF_USDA=20.588
NC_035077.1	71129861	.	C	A	.	.	MAF_INRAE=15.789
NC_035077.1	71129919	.	C	T	.	.	MAF_INRAE=27.848;MAF_USDA=31.765
NC_035077.1	71129921	.	T	C	.	.	MAF_USDA=17.059
NC_035077.1	71129951	.	G	A	.	.	MAF_INRAE=1.667;MAF_USDA=11.475
NC_035077.1	71129955	.	G	T	.	.	MAF_INRAE=11.392;MAF_USDA=24.706
NC_035077.1	71129989	.	A	G	.	.	MAF_USDA=4.918
NC_035077.1	71129991	.	C	T	.	.	MAF_INRAE=41.772;MAF_USDA=9.412
NC_035077.1	71130002	.	A	C	.	.	MAF_INRAE=26.582;MAF_USDA=28.235
NC_035077.1	71130017	.	C	A	.	.	MAF_INRAE=11.392;MAF_USDA=11.765
NC_035077.1	71130037	.	T	C	.	.	MAF_INRAE=45.57;MAF_USDA=40.588
NC_035077.1	71130083	.	C	A	.	.	MAF_INRAE=1.667
NC_035077.1	71130255	.	A	G	.	.	MAF_USDA=2.459
NC_035077.1	71130470	.	T	C	.	.	MAF_USDA=4.098
NC_035077.1	71130486	.	C	A	.	.	MAF_USDA=1.639
NC_035077.1	71130491	.	T	A	.	.	MAF_USDA=4.098
NC_035077.1	71130583	.	A	G	.	.	MAF_INRAE=10.526;MAF_USDA=25.882
NC_035077.1	71130736	.	G	T	.	.	MAF_INRAE=45.57;MAF_USDA=11.176
NC_035077.1	71130744	.	A	T	.	.	MAF_INRAE=43.671;MAF_USDA=31.176
NC_035077.1	71130835	.	C	A	.	.	MAF_INRAE=45.57;MAF_USDA=11.176
NC_035077.1	71131034	.	A	C	.	.	MAF_INRAE=43.038;MAF_USDA=30.588
NC_035077.1	71131047	.	A	G	.	.	MAF_USDA=4.706
NC_035077.1	71131118	.	C	T	.	.	MAF_USDA=3.529
NC_035077.1	71131193	.	G	C	.	.	MAF_INRAE=11.392;MAF_USDA=14.706
NC_035077.1	71131204	.	C	T	.	.	MAF_USDA=4.918
NC_035077.1	71131269	.	C	T	.	.	MAF_USDA=7.377
NC_035077.1	71131463	.	G	T	.	.	MAF_INRAE=11.392;MAF_USDA=14.706
NC_035077.1	71131551	.	T	A	.	.	MAF_USDA=3.279
NC_035077.1	71131577	.	T	G	.	.	MAF_INRAE=43.038;MAF_USDA=30.588
NC_035077.1	71131647	.	T	A	.	.	MAF_INRAE=39.241;MAF_USDA=27.647
NC_035077.1	71131662	.	T	C	.	.	MAF_INRAE=11.392;MAF_USDA=14.118
NC_035077.1	71131673	.	G	A	.	.	MAF_USDA=4.918
NC_035077.1	71131717	.	C	A	.	.	MAF_INRAE=11.392;MAF_USDA=11.176
NC_035077.1	71131757	.	A	C	.	.	MAF_USDA=6.557
NC_035077.1	71131761	.	T	G	.	.	MAF_INRAE=11.392;MAF_USDA=14.118
NC_035077.1	71131777	.	T	C	.	.	MAF_USDA=1.639
NC_035077.1	71131827	.	A	C	.	.	MAF_INRAE=31.646;MAF_USDA=11.176
NC_035077.1	71131828	.	A	T	.	.	MAF_USDA=4.918
NC_035077.1	71131878	.	A	G	.	.	MAF_INRAE=15.789
NC_035077.1	71131975	.	C	A	.	.	MAF_USDA=6.557
NC_035077.1	71131989	.	G	T	.	.	MAF_INRAE=45.57;MAF_USDA=11.176
NC_035077.1	71132055	.	G	A	.	.	MAF_USDA=3.279
NC_035077.1	71132063	.	G	C	.	.	MAF_INRAE=15.789
NC_035077.1	71132207	.	G	A	.	.	MAF_INRAE=15.789
NC_035077.1	71132208	.	G	C	.	.	MAF_INRAE=25.316;MAF_USDA=20.0
NC_035077.1	71132293	.	A	G	.	.	MAF_USDA=3.279
NC_035077.1	71132330	.	G	A	.	.	MAF_USDA=4.118
NC_035077.1	71132560	.	G	A	.	.	MAF_USDA=1.695
NC_035077.1	71132562	.	A	C	.	.	MAF_USDA=5.932
NC_035077.1	71132588	.	G	T	.	.	MAF_USDA=5.422
NC_035077.1	71132668	.	C	A	.	.	MAF_USDA=34.94
NC_035077.1	71132671	.	T	G	.	.	MAF_USDA=33.735
NC_035077.1	71132761	.	G	T	.	.	MAF_USDA=5.932
NC_035077.1	71132813	.	T	A	.	.	MAF_USDA=5.932
NC_035077.1	71132934	.	C	G	.	.	MAF_USDA=17.47
NC_035077.1	71132952	.	T	C	.	.	MAF_USDA=5.932
NC_035077.1	71132964	.	A	T	.	.	MAF_USDA=9.036
NC_035077.1	71133071	.	A	G	.	.	MAF_USDA=6.557
NC_035077.1	71133081	.	A	C	.	.	MAF_USDA=15.882
NC_035077.1	71133164	.	A	T	.	.	MAF_USDA=2.459
NC_035077.1	71133181	.	C	T	.	.	MAF_INRAE=5.833;MAF_USDA=9.836
NC_035077.1	71133355	.	T	A	.	.	MAF_INRAE=3.797;MAF_USDA=3.571
NC_035077.1	71133368	.	T	A	.	.	MAF_INRAE=2.532;MAF_USDA=19.643
NC_035077.1	71133369	.	A	T	.	.	MAF_INRAE=39.241;MAF_USDA=45.833
NC_035077.1	71133370	.	A	T	.	.	MAF_INRAE=8.333;MAF_USDA=15.476
NC_035077.1	71133482	.	C	A	.	.	MAF_USDA=6.557
NC_035077.1	71133488	.	T	A	.	.	MAF_USDA=22.941
NC_035077.1	71133545	.	T	A	.	.	MAF_USDA=6.557
NC_035077.1	71133553	.	G	A	.	.	MAF_INRAE=44.304;MAF_USDA=11.176
NC_035077.1	71133580	.	A	T	.	.	MAF_USDA=1.639
NC_035077.1	71133593	.	C	G	.	.	MAF_USDA=5.738
NC_035077.1	71133708	.	G	T	.	.	MAF_INRAE=45.57;MAF_USDA=11.176
NC_035077.1	71133721	.	T	C	.	.	MAF_USDA=23.529
NC_035077.1	71133738	.	C	T	.	.	MAF_INRAE=37.975;MAF_USDA=27.059
NC_035077.1	71133805	.	T	G	.	.	MAF_USDA=5.882
NC_035077.1	71133838	.	T	G	.	.	MAF_USDA=24.118
NC_035077.1	71133839	.	A	C	.	.	MAF_USDA=24.706
NC_035077.1	71133846	.	G	C	.	.	MAF_INRAE=45.57;MAF_USDA=15.882
NC_035077.1	71133967	.	T	C	.	.	MAF_USDA=2.459
NC_035077.1	71134081	.	T	C	.	.	MAF_USDA=14.118
NC_035077.1	71134178	.	C	A	.	.	MAF_INRAE=3.797;MAF_USDA=4.706
NC_035077.1	71134312	.	A	C	.	.	MAF_USDA=3.279
NC_035077.1	71134354	.	G	A	.	.	MAF_INRAE=45.57;MAF_USDA=11.176
NC_035077.1	71134371	.	A	T	.	.	MAF_INRAE=50.0;MAF_USDA=19.412
NC_035077.1	71134571	.	T	G	.	.	MAF_INRAE=3.797;MAF_USDA=4.167
NC_035077.1	71134575	.	C	A	.	.	MAF_INRAE=22.152
NC_035077.1	71134651	.	G	A	.	.	MAF_INRAE=8.861;MAF_USDA=20.0
NC_035077.1	71134664	.	G	T	.	.	MAF_INRAE=6.329;MAF_USDA=12.5
NC_035077.1	71134737	.	C	A	.	.	MAF_INRAE=23.418;MAF_USDA=37.647
NC_035077.1	71134839	.	C	A	.	.	MAF_USDA=4.098
NC_035077.1	71134948	.	A	C	.	.	MAF_INRAE=16.667;MAF_USDA=8.333
NC_035077.1	71134967	.	T	A	.	.	MAF_INRAE=5.263
NC_035077.1	71134995	.	G	A	.	.	MAF_INRAE=3.797;MAF_USDA=2.353
NC_035077.1	71135075	.	G	T	.	.	MAF_INRAE=3.797;MAF_USDA=4.706
NC_035077.1	71135160	.	C	T	.	.	MAF_INRAE=16.667;MAF_USDA=8.235
NC_035077.1	71135233	.	T	C	.	.	MAF_USDA=5.882
NC_035077.1	71135464	.	C	T	.	.	MAF_INRAE=16.667;MAF_USDA=17.059
NC_035077.1	71135655	.	C	A	.	.	MAF_INRAE=3.797;MAF_USDA=1.765
NC_035077.1	71135665	.	G	A	.	.	MAF_USDA=12.5
NC_035077.1	71135695	.	A	G	.	.	MAF_INRAE=22.5;MAF_USDA=41.765
NC_035077.1	71135708	.	A	G	.	.	MAF_INRAE=5.833;MAF_USDA=20.588
NC_035077.1	71135713	.	T	A	.	.	MAF_INRAE=5.833;MAF_USDA=20.0
NC_035077.1	71135819	.	A	G	.	.	MAF_USDA=1.639
NC_035077.1	71135820	.	C	T	.	.	MAF_USDA=1.639
NC_035077.1	71135926	.	G	T	.	.	MAF_USDA=4.918
NC_035077.1	71135930	.	C	T	.	.	MAF_USDA=4.098
NC_035077.1	71135960	.	G	A	.	.	MAF_USDA=1.667
NC_035077.1	71135972	.	C	A	.	.	MAF_USDA=1.667
NC_035077.1	71136045	.	G	A	.	.	MAF_USDA=3.333
NC_035077.1	71136140	.	A	G	.	.	MAF_USDA=1.639
NC_035077.1	71136146	.	G	T	.	.	MAF_USDA=1.639
NC_035077.1	71136192	.	A	C	.	.	MAF_INRAE=6.962;MAF_USDA=4.118
NC_035077.1	71136202	.	G	C	.	.	MAF_USDA=1.639
NC_035077.1	71136270	.	A	C	.	.	MAF_USDA=28.916
NC_035077.1	71136276	.	T	G	.	.	MAF_INRAE=41.772;MAF_USDA=28.824
NC_035077.1	71136338	.	A	C	.	.	MAF_USDA=1.667
NC_035077.1	71136400	.	G	A	.	.	MAF_USDA=2.459
NC_035077.1	71136404	.	C	T	.	.	MAF_INRAE=7.595;MAF_USDA=30.0
NC_035077.1	71136443	.	G	A	.	.	MAF_USDA=1.639
NC_035077.1	71136474	.	T	C	.	.	MAF_INRAE=15.789
NC_035077.1	71136504	.	A	T	.	.	MAF_USDA=13.095
NC_035077.1	71136532	.	C	G	.	.	MAF_INRAE=15.789
NC_035077.1	71136621	.	G	A	.	.	MAF_INRAE=6.329;MAF_USDA=4.706
NC_035077.1	71136634	.	G	A	.	.	MAF_INRAE=3.797;MAF_USDA=1.765
NC_035077.1	71136759	.	G	T	.	.	MAF_USDA=8.197
NC_035077.1	71136797	.	C	A	.	.	MAF_INRAE=37.342;MAF_USDA=37.059
NC_035077.1	71136938	.	A	G	.	.	MAF_INRAE=37.342;MAF_USDA=38.235
NC_035077.1	71137034	.	T	G	.	.	MAF_USDA=1.639
NC_035077.1	71137083	.	G	A	.	.	MAF_USDA=12.295
NC_035077.1	71137090	.	A	T	.	.	MAF_USDA=9.836
NC_035077.1	71137140	.	C	T	.	.	MAF_INRAE=16.667;MAF_USDA=17.059
NC_035077.1	71137152	.	T	G	.	.	MAF_INRAE=16.667;MAF_USDA=16.471
NC_035077.1	71137280	.	A	T	.	.	MAF_USDA=1.639
NC_035077.1	71137319	.	T	C	.	.	MAF_INRAE=50.0;MAF_USDA=45.882
NC_035077.1	71137373	.	A	G	.	.	MAF_USDA=1.639
NC_035077.1	71137494	.	G	T	.	.	MAF_INRAE=7.595;MAF_USDA=31.176
NC_035077.1	71137556	.	C	T	.	.	MAF_INRAE=41.772;MAF_USDA=11.176
NC_035077.1	71137604	.	T	C	.	.	MAF_USDA=3.529
NC_035077.1	71137634	.	A	C	.	.	MAF_INRAE=6.962;MAF_USDA=4.118
NC_035077.1	71137842	.	A	G	.	.	MAF_USDA=5.294
NC_035077.1	71137884	.	C	A	.	.	MAF_INRAE=6.962
NC_035077.1	71138011	.	T	G	.	.	MAF_USDA=41.667
NC_035077.1	71138769	.	C	G	.	.	MAF_USDA=1.639
NC_035077.1	71138776	.	T	G	.	.	MAF_INRAE=15.789;MAF_USDA=2.459
NC_035077.1	71138837	.	T	A	.	.	MAF_USDA=17.213
NC_035077.1	71138838	.	G	C	.	.	MAF_USDA=17.213
NC_035077.1	71138865	.	G	A	.	.	MAF_INRAE=22.785
NC_035077.1	71138872	.	A	C	.	.	MAF_USDA=1.639
NC_035077.1	71138889	.	T	A	.	.	MAF_INRAE=7.595;MAF_USDA=31.765
NC_035077.1	71138920	.	A	C	.	.	MAF_INRAE=50.0;MAF_USDA=32.941
NC_035077.1	71138929	.	A	T	.	.	MAF_INRAE=50.0;MAF_USDA=32.941
NC_035077.1	71138931	.	T	A	.	.	MAF_INRAE=3.333;MAF_USDA=31.765
NC_035077.1	71138935	.	C	A	.	.	MAF_INRAE=3.333;MAF_USDA=31.765
NC_035077.1	71138981	.	G	T	.	.	MAF_INRAE=50.0;MAF_USDA=39.412
NC_035077.1	71139066	.	T	A	.	.	MAF_USDA=9.836
NC_035077.1	71139105	.	G	T	.	.	MAF_USDA=2.459
NC_035077.1	71139129	.	T	A	.	.	MAF_INRAE=3.797;MAF_USDA=1.765
NC_035077.1	71139146	.	G	A	.	.	MAF_INRAE=18.987;MAF_USDA=27.059
NC_035077.1	71139165	.	A	G	.	.	MAF_USDA=6.25
NC_035077.1	71139185	.	T	G	.	.	MAF_INRAE=29.747;MAF_USDA=32.941
NC_035077.1	71139325	.	T	A	.	.	MAF_INRAE=50.0;MAF_USDA=42.941
NC_035077.1	71139346	.	G	T	.	.	MAF_USDA=14.583
NC_035077.1	71139421	.	G	T	.	.	MAF_USDA=3.529
NC_035077.1	71139434	.	C	G	.	.	MAF_USDA=1.639
NC_035077.1	71139509	.	A	G	.	.	MAF_USDA=5.738
NC_035077.1	71139683	.	A	T	.	.	MAF_USDA=7.738
NC_035077.1	71139913	.	A	G	.	.	MAF_USDA=2.459
NC_035077.1	71139942	.	T	C	.	.	MAF_INRAE=7.595;MAF_USDA=31.176
NC_035077.1	71140089	.	G	A	.	.	MAF_USDA=3.279
NC_035077.1	71140090	.	T	G	.	.	MAF_INRAE=50.0;MAF_USDA=42.353
NC_035077.1	71140098	.	G	A	.	.	MAF_INRAE=50.0;MAF_USDA=40.0
NC_035077.1	71140126	.	G	A	.	.	MAF_USDA=2.459
NC_035077.1	71140271	.	G	T	.	.	MAF_INRAE=3.797;MAF_USDA=3.659
NC_035077.1	71140383	.	C	A	.	.	MAF_USDA=18.852
NC_035077.1	71140447	.	A	T	.	.	MAF_INRAE=15.789
NC_035077.1	71140456	.	T	C	.	.	MAF_INRAE=24.051;MAF_USDA=38.235
NC_035077.1	71140460	.	G	T	.	.	MAF_INRAE=20.0;MAF_USDA=38.235
NC_035077.1	71140510	.	C	T	.	.	MAF_USDA=1.639
NC_035077.1	71140578	.	T	G	.	.	MAF_USDA=3.571
NC_035077.1	71140615	.	A	C	.	.	MAF_INRAE=19.62;MAF_USDA=25.882
NC_035077.1	71140736	.	C	G	.	.	MAF_INRAE=3.797;MAF_USDA=1.765
NC_035077.1	71140793	.	G	A	.	.	MAF_USDA=2.459
NC_035077.1	71140944	.	A	G	.	.	MAF_INRAE=15.789;MAF_USDA=27.059
NC_035077.1	71141008	.	G	A	.	.	MAF_INRAE=42.405;MAF_USDA=9.412
NC_035077.1	71141095	.	A	T	.	.	MAF_USDA=1.639
NC_035077.1	71141171	.	C	T	.	.	MAF_USDA=4.098
NC_035077.1	71141176	.	A	T	.	.	MAF_INRAE=22.785;MAF_USDA=7.377
NC_035077.1	71141196	.	T	G	.	.	MAF_INRAE=50.0;MAF_USDA=27.647
NC_035077.1	71141269	.	C	T	.	.	MAF_USDA=14.583
NC_035077.1	71141279	.	G	A	.	.	MAF_USDA=3.279
NC_035077.1	71141349	.	C	T	.	.	MAF_INRAE=3.797;MAF_USDA=14.706
NC_035077.1	71141369	.	G	A	.	.	MAF_USDA=1.639
NC_035077.1	71141387	.	C	T	.	.	MAF_INRAE=3.797;MAF_USDA=2.941
NC_035077.1	71141407	.	G	C	.	.	MAF_USDA=12.5
NC_035077.1	71141433	.	C	T	.	.	MAF_USDA=1.639
NC_035077.1	71141468	.	G	C	.	.	MAF_INRAE=6.962;MAF_USDA=12.5
NC_035077.1	71141530	.	G	A	.	.	MAF_INRAE=42.5;MAF_USDA=42.941
NC_035077.1	71141587	.	G	C	.	.	MAF_INRAE=22.785;MAF_USDA=12.353
NC_035077.1	71141667	.	C	T	.	.	MAF_INRAE=23.418;MAF_USDA=33.529
NC_035077.1	71141703	.	A	C	.	.	MAF_INRAE=3.797;MAF_USDA=7.647
NC_035077.1	71141805	.	A	G	.	.	MAF_USDA=4.918
NC_035077.1	71141915	.	T	G	.	.	MAF_INRAE=19.62;MAF_USDA=24.118
NC_035077.1	71142013	.	A	T	.	.	MAF_USDA=18.852
NC_035077.1	71142073	.	C	T	.	.	MAF_INRAE=22.785;MAF_USDA=13.529
NC_035077.1	71142173	.	C	A	.	.	MAF_INRAE=5.833;MAF_USDA=11.765
NC_035077.1	71142275	.	A	G	.	.	MAF_INRAE=21.053;MAF_USDA=24.706
NC_035077.1	71142498	.	A	G	.	.	MAF_INRAE=6.962;MAF_USDA=12.5
NC_035077.1	71142535	.	A	G	.	.	MAF_USDA=4.918
NC_035077.1	71142572	.	A	G	.	.	MAF_USDA=4.918
NC_035077.1	71142746	.	G	A	.	.	MAF_USDA=9.016
NC_035077.1	71142814	.	A	C	.	.	MAF_INRAE=3.797;MAF_USDA=2.353
NC_035077.1	71142821	.	T	C	.	.	MAF_USDA=4.918
NC_035077.1	71142986	.	C	T	.	.	MAF_USDA=2.459
NC_035077.1	71142990	.	C	T	.	.	MAF_INRAE=7.595;MAF_USDA=7.647
NC_035077.1	71143032	.	T	G	.	.	MAF_INRAE=3.797;MAF_USDA=7.647
NC_035077.1	71143036	.	C	A	.	.	MAF_INRAE=1.667;MAF_USDA=7.647
NC_035077.1	71143069	.	T	A	.	.	MAF_INRAE=50.0;MAF_USDA=28.235
NC_035077.1	71143076	.	C	T	.	.	MAF_USDA=9.836
NC_035077.1	71143126	.	C	T	.	.	MAF_INRAE=49.367;MAF_USDA=29.412
NC_035077.1	71143136	.	A	C	.	.	MAF_USDA=6.471
NC_035077.1	71143203	.	A	C	.	.	MAF_INRAE=15.789;MAF_USDA=5.738
NC_035077.1	71143211	.	T	C	.	.	MAF_INRAE=3.797;MAF_USDA=2.083
NC_035077.1	71143212	.	C	T	.	.	MAF_INRAE=5.833;MAF_USDA=4.167
NC_035077.1	71143459	.	C	T	.	.	MAF_USDA=6.557
NC_035077.1	71143474	.	T	G	.	.	MAF_INRAE=22.152;MAF_USDA=13.529
NC_035077.1	71143480	.	C	T	.	.	MAF_USDA=4.167
NC_035077.1	71143496	.	T	G	.	.	MAF_USDA=7.059
NC_035077.1	71143520	.	C	T	.	.	MAF_USDA=5.738
NC_035077.1	71143523	.	G	T	.	.	MAF_INRAE=2.532;MAF_USDA=1.765
NC_035077.1	71143537	.	A	T	.	.	MAF_INRAE=50.0;MAF_USDA=29.412
NC_035077.1	71143563	.	T	A	.	.	MAF_USDA=8.197
NC_035077.1	71143694	.	A	T	.	.	MAF_USDA=5.738
NC_035077.1	71143702	.	G	A	.	.	MAF_USDA=7.059
NC_035077.1	71143720	.	T	A	.	.	MAF_USDA=1.639
NC_035077.1	71143751	.	G	A	.	.	MAF_USDA=5.738
NC_035077.1	71143765	.	C	T	.	.	MAF_USDA=1.639
NC_035077.1	71143787	.	A	G	.	.	MAF_USDA=4.167
NC_035077.1	71143866	.	C	A	.	.	MAF_INRAE=7.595;MAF_USDA=7.059
NC_035077.1	71143906	.	C	G	.	.	MAF_INRAE=22.785
NC_035077.1	71143917	.	C	T	.	.	MAF_INRAE=5.833;MAF_USDA=8.824
NC_035077.1	71143996	.	A	C	.	.	MAF_USDA=18.033
NC_035077.1	71144004	.	A	C	.	.	MAF_INRAE=15.19;MAF_USDA=33.333
NC_035077.1	71144008	.	C	A	.	.	MAF_USDA=3.279
NC_035077.1	71144065	.	C	A	.	.	MAF_USDA=3.529
NC_035077.1	71144069	.	T	G	.	.	MAF_INRAE=41.772;MAF_USDA=14.706
NC_035077.1	71144145	.	C	T	.	.	MAF_INRAE=35.443;MAF_USDA=25.294
NC_035077.1	71144165	.	G	A	.	.	MAF_INRAE=8.228;MAF_USDA=32.353
NC_035077.1	71144183	.	T	G	.	.	MAF_USDA=18.852
NC_035077.1	71144248	.	G	A	.	.	MAF_INRAE=26.582;MAF_USDA=8.824
NC_035077.1	71144305	.	A	C	.	.	MAF_USDA=6.557
NC_035077.1	71144318	.	G	T	.	.	MAF_INRAE=15.789
NC_035077.1	71144475	.	CTTTG	CTTTT	.	.	MAF_USDA=12.5
NC_035077.1	71144479	.	G	T	.	.	MAF_USDA=17.797
NC_035077.1	71144573	.	T	A	.	.	MAF_INRAE=22.5;MAF_USDA=34.706
NC_035077.1	71144597	.	G	T	.	.	MAF_INRAE=41.772;MAF_USDA=11.765
NC_035077.1	71144600	.	T	A	.	.	MAF_USDA=3.279
NC_035077.1	71144610	.	T	C	.	.	MAF_INRAE=22.785;MAF_USDA=28.824
NC_035077.1	71144656	.	C	A	.	.	MAF_USDA=4.167
NC_035077.1	71144677	.	G	T	.	.	MAF_USDA=4.098
NC_035077.1	71144856	.	A	G	.	.	MAF_USDA=4.098
NC_035077.1	71144857	.	A	T	.	.	MAF_USDA=1.639
NC_035077.1	71144860	.	C	T	.	.	MAF_USDA=1.639
NC_035077.1	71144960	.	C	T	.	.	MAF_INRAE=6.962
NC_035077.1	71144977	.	C	T	.	.	MAF_USDA=8.197
NC_035077.1	71145162	.	C	A	.	.	MAF_INRAE=15.789
NC_035077.1	71145255	.	C	T	.	.	MAF_USDA=1.639
NC_035077.1	71145333	.	C	T	.	.	MAF_INRAE=17.5;MAF_USDA=12.941
NC_035077.1	71145345	.	G	A	.	.	MAF_INRAE=5.833;MAF_USDA=3.529
NC_035077.1	71145408	.	C	T	.	.	MAF_INRAE=6.962;MAF_USDA=12.5
NC_035077.1	71145455	.	T	C	.	.	MAF_INRAE=5.0;MAF_USDA=4.118
NC_035077.1	71145590	.	G	T	.	.	MAF_USDA=4.167
NC_035077.1	71145696	.	A	T	.	.	MAF_INRAE=45.57;MAF_USDA=13.529
NC_035077.1	71145732	.	A	G	.	.	MAF_INRAE=16.667;MAF_USDA=12.941
NC_035077.1	71145777	.	A	G	.	.	MAF_INRAE=45.57;MAF_USDA=12.941
NC_035077.1	71145782	.	C	T	.	.	MAF_INRAE=5.833;MAF_USDA=4.706
NC_035077.1	71145800	.	T	A	.	.	MAF_USDA=1.639
NC_035077.1	71145810	.	A	T	.	.	MAF_USDA=4.098
NC_035077.1	71145914	.	T	A	.	.	MAF_INRAE=3.797;MAF_USDA=6.471
NC_035077.1	71145925	.	A	G	.	.	MAF_USDA=26.786
NC_035077.1	71145949	.	C	T	.	.	MAF_INRAE=16.667;MAF_USDA=8.235
NC_035077.1	71146046	.	C	T	.	.	MAF_INRAE=8.228;MAF_USDA=42.941
NC_035077.1	71146103	.	G	A	.	.	MAF_USDA=20.0
NC_035077.1	71146115	.	A	T	.	.	MAF_INRAE=35.443;MAF_USDA=34.706
NC_035077.1	71146120	.	C	A	.	.	MAF_USDA=2.941
NC_035077.1	71146186	.	T	C	.	.	MAF_USDA=26.23
NC_035077.1	71146209	.	A	T	.	.	MAF_INRAE=15.823;MAF_USDA=34.118
NC_035077.1	71146210	.	G	A	.	.	MAF_INRAE=47.5;MAF_USDA=18.235
NC_035077.1	71146225	.	C	T	.	.	MAF_USDA=4.098
NC_035077.1	71146305	.	A	T	.	.	MAF_USDA=13.529
NC_035077.1	71146364	.	T	C	.	.	MAF_USDA=1.639
NC_035077.1	71146382	.	A	C	.	.	MAF_USDA=1.639
NC_035077.1	71146441	.	C	A	.	.	MAF_INRAE=22.785;MAF_USDA=8.824
NC_035077.1	71146452	.	G	T	.	.	MAF_INRAE=3.797;MAF_USDA=5.882
NC_035077.1	71146476	.	C	G	.	.	MAF_USDA=3.529
NC_035077.1	71146490	.	T	A	.	.	MAF_USDA=1.639
NC_035077.1	71146585	.	A	C	.	.	MAF_INRAE=43.038;MAF_USDA=10.588
NC_035077.1	71146590	.	G	A	.	.	MAF_USDA=12.941
NC_035077.1	71146642	.	A	C	.	.	MAF_USDA=1.639
NC_035077.1	71146648	.	A	G	.	.	MAF_USDA=2.941
NC_035077.1	71146676	.	T	C	.	.	MAF_USDA=1.639
NC_035077.1	71146699	.	A	C	.	.	MAF_INRAE=5.833;MAF_USDA=9.836
NC_035077.1	71146898	.	A	T	.	.	MAF_USDA=4.167
NC_035077.1	71146899	.	T	A	.	.	MAF_USDA=4.167
NC_035077.1	71146900	.	C	T	.	.	MAF_USDA=4.167
NC_035077.1	71146993	.	C	T	.	.	MAF_INRAE=43.038;MAF_USDA=11.176
NC_035077.1	71147122	.	G	T	.	.	MAF_USDA=3.279
NC_035077.1	71147321	.	C	A	.	.	MAF_INRAE=44.937;MAF_USDA=20.588
NC_035077.1	71147351	.	G	C	.	.	MAF_USDA=4.098
NC_035077.1	71147380	.	A	G	.	.	MAF_USDA=6.471
NC_035077.1	71147387	.	C	T	.	.	MAF_USDA=2.459
NC_035077.1	71147419	.	C	A	.	.	MAF_USDA=1.639
NC_035077.1	71147600	.	G	T	.	.	MAF_USDA=4.706
NC_035077.1	71147634	.	A	C	.	.	MAF_USDA=9.016
NC_035077.1	71147711	.	C	T	.	.	MAF_INRAE=5.833;MAF_USDA=4.918
NC_035077.1	71147764	.	A	C	.	.	MAF_USDA=5.294
NC_035077.1	71147770	.	G	C	.	.	MAF_USDA=9.016
NC_035077.1	71147795	.	A	G	.	.	MAF_USDA=8.197
NC_035077.1	71147812	.	G	A	.	.	MAF_INRAE=43.038;MAF_USDA=10.588
NC_035077.1	71147877	.	T	A	.	.	MAF_INRAE=45.57;MAF_USDA=21.176
NC_035077.1	71147987	.	T	A	.	.	MAF_USDA=6.471
NC_035077.1	71148094	.	A	C	.	.	MAF_USDA=6.471
NC_035077.1	71148123	.	C	T	.	.	MAF_USDA=10.588
NC_035077.1	71148131	.	C	T	.	.	MAF_USDA=4.167
NC_035077.1	71148239	.	C	T	.	.	MAF_USDA=13.934
NC_035077.1	71148314	.	A	T	.	.	MAF_USDA=7.059
NC_035077.1	71148378	.	T	C	.	.	MAF_USDA=9.016
NC_035077.1	71148385	.	A	G	.	.	MAF_USDA=8.235
NC_035077.1	71148462	.	A	G	.	.	MAF_USDA=23.529
NC_035077.1	71148472	.	G	A	.	.	MAF_USDA=1.765
NC_035077.1	71148538	.	G	A	.	.	MAF_USDA=12.5
NC_035077.1	71148672	.	C	A	.	.	MAF_USDA=12.941
NC_035077.1	71148692	.	C	T	.	.	MAF_INRAE=5.833;MAF_USDA=28.235
NC_035077.1	71148708	.	G	A	.	.	MAF_USDA=2.459
NC_035077.1	71148979	.	C	T	.	.	MAF_INRAE=5.833;MAF_USDA=9.412
NC_035077.1	71149005	.	C	T	.	.	MAF_INRAE=15.789
NC_035077.1	71149023	.	C	A	.	.	MAF_INRAE=23.418
NC_035077.1	71149037	.	A	C	.	.	MAF_USDA=8.197
NC_035077.1	71149040	.	T	G	.	.	MAF_USDA=8.197
NC_035077.1	71149054	.	G	A	.	.	MAF_INRAE=3.797;MAF_USDA=22.941
NC_035077.1	71149121	.	G	A	.	.	MAF_INRAE=22.785
NC_035077.1	71149191	.	T	C	.	.	MAF_INRAE=3.797
NC_035077.1	71149254	.	T	A	.	.	MAF_USDA=3.279
NC_035077.1	71149317	.	G	T	.	.	MAF_USDA=6.471
NC_035077.1	71149405	.	G	C	.	.	MAF_INRAE=39.167
NC_035077.1	71149408	.	T	C	.	.	MAF_USDA=9.016
NC_035077.1	71149465	.	G	A	.	.	MAF_USDA=9.322
NC_035077.1	71149492	.	A	C	.	.	MAF_INRAE=1.667;MAF_USDA=4.217
NC_035077.1	71149546	.	A	T	.	.	MAF_USDA=6.25
NC_035077.1	71149655	.	C	A	.	.	MAF_USDA=12.195
NC_035077.1	71149732	.	G	C	.	.	MAF_USDA=6.25
NC_035077.1	71149992	.	G	C	.	.	MAF_USDA=4.31
NC_035077.1	71150052	.	C	G	.	.	MAF_USDA=5.488
NC_035077.1	71150247	.	G	T	.	.	MAF_INRAE=40.0;MAF_USDA=37.349
NC_035077.1	71150313	.	G	A	.	.	MAF_INRAE=15.789;MAF_USDA=5.0
NC_035077.1	71150318	.	G	T	.	.	MAF_USDA=12.5
NC_035077.1	71150335	.	C	A	.	.	MAF_USDA=4.918
NC_035077.1	71150385	.	C	A	.	.	MAF_INRAE=15.789;MAF_USDA=4.118
NC_035077.1	71150396	.	T	G	.	.	MAF_INRAE=41.772;MAF_USDA=41.176
NC_035077.1	71150406	.	G	A	.	.	MAF_INRAE=6.962
NC_035077.1	71150466	.	C	A	.	.	MAF_USDA=3.529
NC_035077.1	71150497	.	C	T	.	.	MAF_INRAE=5.263
NC_035077.1	71150498	.	G	A	.	.	MAF_INRAE=3.797;MAF_USDA=4.706
NC_035077.1	71150572	.	C	T	.	.	MAF_INRAE=15.789;MAF_USDA=4.918
NC_035077.1	71150573	.	A	C	.	.	MAF_INRAE=22.785;MAF_USDA=42.353
NC_035077.1	71150619	.	A	T	.	.	MAF_INRAE=5.833;MAF_USDA=3.279
NC_035077.1	71150686	.	A	G	.	.	MAF_INRAE=37.975;MAF_USDA=35.294
NC_035077.1	71150749	.	A	C	.	.	MAF_USDA=1.639
NC_035077.1	71150769	.	A	C	.	.	MAF_USDA=9.836
NC_035077.1	71150851	.	C	T	.	.	MAF_USDA=3.529
NC_035077.1	71150870	.	T	G	.	.	MAF_USDA=9.016
NC_035077.1	71150874	.	C	T	.	.	MAF_USDA=3.571
NC_035077.1	71151027	.	C	T	.	.	MAF_USDA=2.5
NC_035077.1	71151031	.	G	A	.	.	MAF_INRAE=5.263;MAF_USDA=2.5
NC_035077.1	71151036	.	A	T	.	.	MAF_USDA=2.5
NC_035077.1	71151044	.	T	A	.	.	MAF_USDA=2.976
NC_035077.1	71151120	.	C	T	.	.	MAF_USDA=6.667
NC_035077.1	71151135	.	C	T	.	.	MAF_USDA=1.667
NC_035077.1	71151182	.	C	G	.	.	MAF_USDA=9.016
NC_035077.1	71151184	.	G	A	.	.	MAF_INRAE=43.038;MAF_USDA=11.176
NC_035077.1	71151201	.	T	A	.	.	MAF_USDA=4.706
NC_035077.1	71151256	.	A	G	.	.	MAF_USDA=4.348
NC_035077.1	71151260	.	C	T	.	.	MAF_INRAE=3.797;MAF_USDA=3.614
NC_035077.1	71151384	.	C	T	.	.	MAF_USDA=1.639
NC_035077.1	71151411	.	C	T	.	.	MAF_INRAE=22.785;MAF_USDA=42.857
NC_035077.1	71152308	.	G	A	.	.	MAF_USDA=3.279
NC_035077.1	71152783	.	A	G	.	.	MAF_INRAE=35.443;MAF_USDA=8.235
NC_035077.1	71152856	.	A	G	.	.	MAF_USDA=4.098
NC_035077.1	71152865	.	A	G	.	.	MAF_USDA=3.279
NC_035077.1	71153004	.	T	C	.	.	MAF_USDA=4.706
NC_035077.1	71153058	.	T	A	.	.	MAF_USDA=3.279
NC_035077.1	71153139	.	T	A	.	.	MAF_INRAE=5.833;MAF_USDA=4.918
NC_035077.1	71153337	.	C	G	.	.	MAF_USDA=4.918
NC_035077.1	71153520	.	A	C	.	.	MAF_USDA=4.098
NC_035077.1	71153592	.	C	A	.	.	MAF_USDA=1.639
NC_035077.1	71153701	.	T	G	.	.	MAF_USDA=3.529
NC_035077.1	71153748	.	C	T	.	.	MAF_USDA=3.279
NC_035077.1	71153801	.	T	C	.	.	MAF_USDA=4.918
NC_035077.1	71153822	.	G	A	.	.	MAF_USDA=13.934
NC_035077.1	71153870	.	A	C	.	.	MAF_USDA=4.918
NC_035077.1	71153897	.	T	G	.	.	MAF_USDA=4.098
NC_035077.1	71153929	.	T	G	.	.	MAF_USDA=3.279
NC_035077.1	71153943	.	A	G	.	.	MAF_USDA=4.098
NC_035077.1	71154039	.	C	T	.	.	MAF_USDA=2.459
NC_035077.1	71154080	.	T	G	.	.	MAF_USDA=4.167
NC_035077.1	71154261	.	G	T	.	.	MAF_USDA=11.475
NC_035077.1	71154285	.	A	G	.	.	MAF_USDA=4.706
NC_035077.1	71154388	.	T	C	.	.	MAF_INRAE=15.789
NC_035077.1	71154588	.	G	C	.	.	MAF_INRAE=21.519;MAF_USDA=42.353
NC_035077.1	71154591	.	G	A	.	.	MAF_USDA=3.279
NC_035077.1	71154665	.	A	G	.	.	MAF_USDA=2.459
NC_035077.1	71154850	.	T	A	.	.	MAF_USDA=9.836
NC_035077.1	71155019	.	T	C	.	.	MAF_INRAE=21.053;MAF_USDA=28.235
NC_035077.1	71155024	.	G	A	.	.	MAF_INRAE=20.886;MAF_USDA=35.882
NC_035077.1	71155032	.	A	C	.	.	MAF_INRAE=20.886;MAF_USDA=36.31
NC_035077.1	71155033	.	G	A	.	.	MAF_INRAE=25.833;MAF_USDA=17.857
NC_035077.1	71155121	.	G	A	.	.	MAF_INRAE=21.053;MAF_USDA=39.286
NC_035077.1	71155212	.	A	C	.	.	MAF_USDA=9.836
NC_035077.1	71155214	.	T	G	.	.	MAF_INRAE=8.228;MAF_USDA=44.706
NC_035077.1	71155280	.	A	G	.	.	MAF_INRAE=5.263
NC_035077.1	71155399	.	A	G	.	.	MAF_USDA=2.459
NC_035077.1	71155472	.	C	T	.	.	MAF_USDA=3.279
NC_035077.1	71155481	.	A	G	.	.	MAF_INRAE=23.333
NC_035077.1	71155552	.	C	G	.	.	MAF_INRAE=34.177;MAF_USDA=48.235
NC_035077.1	71155646	.	C	A	.	.	MAF_USDA=3.279
NC_035077.1	71155711	.	C	A	.	.	MAF_USDA=1.639
NC_035077.1	71155825	.	T	A	.	.	MAF_INRAE=39.241;MAF_USDA=47.647
NC_035077.1	71155935	.	GAGGAGGTGGTT	GAGGAGGTGGTA	.	.	MAF_USDA=14.583
NC_035077.1	71155946	.	T	A	.	.	MAF_INRAE=7.5;MAF_USDA=30.328
NC_035077.1	71156023	.	C	G	.	.	MAF_INRAE=39.241;MAF_USDA=48.235
NC_035077.1	71156048	.	C	T	.	.	MAF_INRAE=39.241;MAF_USDA=47.647
NC_035077.1	71156056	.	G	T	.	.	MAF_INRAE=45.57;MAF_USDA=24.706
NC_035077.1	71156140	.	T	C	.	.	MAF_INRAE=7.5;MAF_USDA=22.941
NC_035077.1	71156193	.	G	T	.	.	MAF_USDA=3.279
NC_035077.1	71156212	.	G	A	.	.	MAF_INRAE=5.833;MAF_USDA=1.639
NC_035077.1	71156305	.	C	T	.	.	MAF_USDA=8.235
NC_035077.1	71156494	.	C	T	.	.	MAF_USDA=2.459
NC_035077.1	71156502	.	T	C	.	.	MAF_INRAE=5.833;MAF_USDA=9.016
NC_035077.1	71156518	.	G	A	.	.	MAF_INRAE=15.789;MAF_USDA=12.353
NC_035077.1	71156643	.	A	T	.	.	MAF_USDA=5.738
NC_035077.1	71156674	.	G	T	.	.	MAF_INRAE=33.544
NC_035077.1	71156691	.	G	C	.	.	MAF_INRAE=15.789;MAF_USDA=3.529
NC_035077.1	71156712	.	G	A	.	.	MAF_INRAE=33.544;MAF_USDA=16.471
NC_035077.1	71156805	.	G	C	.	.	MAF_USDA=1.639
NC_035077.1	71156861	.	C	A	.	.	MAF_USDA=12.5
NC_035077.1	71156926	.	C	A	.	.	MAF_INRAE=16.667;MAF_USDA=21.765
NC_035077.1	71157008	.	A	T	.	.	MAF_USDA=1.765
NC_035077.1	71157069	.	T	A	.	.	MAF_INRAE=15.789
NC_035077.1	71157093	.	C	T	.	.	MAF_USDA=1.765
NC_035077.1	71157094	.	G	A	.	.	MAF_INRAE=3.165;MAF_USDA=4.167
NC_035077.1	71157115	.	G	A	.	.	MAF_USDA=14.754
NC_035077.1	71157203	.	C	T	.	.	MAF_INRAE=1.667
NC_035077.1	71157219	.	G	A	.	.	MAF_INRAE=15.833;MAF_USDA=25.0
NC_035077.1	71157505	.	T	A	.	.	MAF_USDA=1.639
NC_035077.1	71157633	.	A	C	.	.	MAF_INRAE=2.532;MAF_USDA=4.167
NC_035077.1	71157796	.	G	A	.	.	MAF_INRAE=2.532;MAF_USDA=4.167
NC_035077.1	71157981	.	T	C	.	.	MAF_INRAE=5.063;MAF_USDA=32.941
NC_035077.1	71157987	.	A	G	.	.	MAF_USDA=17.059
NC_035077.1	71158008	.	C	A	.	.	MAF_USDA=3.279
NC_035077.1	71158021	.	C	T	.	.	MAF_USDA=4.167
NC_035077.1	71158063	.	T	A	.	.	MAF_INRAE=2.532;MAF_USDA=4.167
NC_035077.1	71158196	.	A	G	.	.	MAF_USDA=5.738
NC_035077.1	71158284	.	G	T	.	.	MAF_INRAE=22.5;MAF_USDA=25.882
NC_035077.1	71158301	.	C	T	.	.	MAF_USDA=11.765
NC_035077.1	71158385	.	A	G	.	.	MAF_USDA=1.639
NC_035077.1	71158391	.	T	G	.	.	MAF_INRAE=46.203;MAF_USDA=45.882
NC_035077.1	71158433	.	G	A	.	.	MAF_USDA=2.459
NC_035077.1	71158488	.	G	T	.	.	MAF_INRAE=43.038;MAF_USDA=40.588
NC_035077.1	71158498	.	C	G	.	.	MAF_USDA=8.197
NC_035077.1	71158694	.	G	A	.	.	MAF_USDA=2.459
NC_035077.1	71158746	.	G	T	.	.	MAF_INRAE=16.456;MAF_USDA=35.882
NC_035077.1	71158871	.	G	A	.	.	MAF_USDA=2.459
NC_035077.1	71158900	.	A	C	.	.	MAF_USDA=2.459
NC_035077.1	71158978	.	G	C	.	.	MAF_USDA=1.639
NC_035077.1	71159173	.	A	C	.	.	MAF_USDA=4.918
NC_035077.1	71159227	.	T	G	.	.	MAF_INRAE=31.013;MAF_USDA=12.941
NC_035077.1	71159234	.	C	T	.	.	MAF_USDA=2.459
NC_035077.1	71159291	.	G	T	.	.	MAF_USDA=12.5
NC_035077.1	71159297	.	T	C	.	.	MAF_USDA=1.639
NC_035077.1	71159317	.	T	A	.	.	MAF_USDA=8.197
NC_035077.1	71159384	.	G	T	.	.	MAF_INRAE=29.747;MAF_USDA=14.706
NC_035077.1	71159386	.	T	G	.	.	MAF_USDA=1.765
NC_035077.1	71159402	.	G	A	.	.	MAF_USDA=1.639
NC_035077.1	71159446	.	C	T	.	.	MAF_USDA=1.639
NC_035077.1	71159518	.	C	T	.	.	MAF_USDA=4.167
NC_035077.1	71159582	.	T	C	.	.	MAF_USDA=1.639
NC_035077.1	71159601	.	T	G	.	.	MAF_USDA=3.279
NC_035077.1	71159670	.	T	C	.	.	MAF_INRAE=3.333;MAF_USDA=16.667
NC_035077.1	71159673	.	G	T	.	.	MAF_INRAE=3.333;MAF_USDA=16.667
NC_035077.1	71159676	.	A	C	.	.	MAF_INRAE=3.333;MAF_USDA=16.667
NC_035077.1	71159679	.	G	A	.	.	MAF_INRAE=3.333;MAF_USDA=16.667
NC_035077.1	71159715	.	G	T	.	.	MAF_INRAE=10.526;MAF_USDA=3.529
NC_035077.1	71159720	.	G	T	.	.	MAF_USDA=4.167
NC_035077.1	71159840	.	C	A	.	.	MAF_INRAE=41.772;MAF_USDA=16.471
NC_035077.1	71159842	.	G	A	.	.	MAF_USDA=20.0
NC_035077.1	71159855	.	T	G	.	.	MAF_USDA=1.639
NC_035077.1	71159859	.	A	G	.	.	MAF_USDA=1.639
NC_035077.1	71159930	.	C	T	.	.	MAF_USDA=1.639
NC_035077.1	71160002	.	A	C	.	.	MAF_USDA=4.167
NC_035077.1	71160129	.	G	A	.	.	MAF_INRAE=15.789;MAF_USDA=1.639
NC_035077.1	71160137	.	C	A	.	.	MAF_INRAE=6.329;MAF_USDA=21.765
NC_035077.1	71160214	.	T	C	.	.	MAF_INRAE=1.667
NC_035077.1	71160284	.	T	G	.	.	MAF_INRAE=2.532;MAF_USDA=4.167
NC_035077.1	71160298	.	G	T	.	.	MAF_INRAE=29.747;MAF_USDA=12.941
NC_035077.1	71160391	.	C	T	.	.	MAF_INRAE=3.797;MAF_USDA=15.882
NC_035077.1	71160493	.	T	C	.	.	MAF_INRAE=2.532;MAF_USDA=6.471
NC_035077.1	71160560	.	G	A	.	.	MAF_USDA=2.459
NC_035077.1	71160576	.	C	T	.	.	MAF_USDA=4.098
NC_035077.1	71160613	.	T	A	.	.	MAF_INRAE=29.747;MAF_USDA=12.941
NC_035077.1	71160693	.	G	T	.	.	MAF_INRAE=29.114;MAF_USDA=12.941
NC_035077.1	71160711	.	C	T	.	.	MAF_USDA=18.235
NC_035077.1	71160723	.	T	C	.	.	MAF_INRAE=6.329;MAF_USDA=21.765
NC_035077.1	71160743	.	C	T	.	.	MAF_USDA=1.765
NC_035077.1	71160767	.	A	G	.	.	MAF_INRAE=5.833;MAF_USDA=1.639
NC_035077.1	71160825	.	G	T	.	.	MAF_USDA=2.459
NC_035077.1	71160847	.	A	C	.	.	MAF_USDA=2.459
NC_035077.1	71160912	.	T	C	.	.	MAF_USDA=3.279
NC_035077.1	71160914	.	C	G	.	.	MAF_USDA=2.459
NC_035077.1	71160927	.	A	T	.	.	MAF_INRAE=15.789;MAF_USDA=1.639
NC_035077.1	71160936	.	C	T	.	.	MAF_USDA=4.098
NC_035077.1	71160937	.	C	A	.	.	MAF_USDA=3.529
NC_035077.1	71161017	.	A	G	.	.	MAF_INRAE=20.886;MAF_USDA=22.353
NC_035077.1	71161023	.	A	G	.	.	MAF_INRAE=29.747;MAF_USDA=5.294
NC_035077.1	71161037	.	C	G	.	.	MAF_INRAE=37.342;MAF_USDA=35.294
NC_035077.1	71161039	.	A	G	.	.	MAF_INRAE=1.667;MAF_USDA=15.294
NC_035077.1	71161084	.	T	A	.	.	MAF_INRAE=10.526;MAF_USDA=4.706
NC_035077.1	71161132	.	T	C	.	.	MAF_INRAE=1.667
NC_035077.1	71161288	.	C	T	.	.	MAF_INRAE=5.833;MAF_USDA=1.639
NC_035077.1	71161324	.	A	G	.	.	MAF_INRAE=20.253;MAF_USDA=34.118
NC_035077.1	71161333	.	C	T	.	.	MAF_USDA=2.459
NC_035077.1	71161375	.	G	A	.	.	MAF_INRAE=2.532
NC_035077.1	71161646	.	C	T	.	.	MAF_USDA=5.882
NC_035077.1	71161660	.	T	A	.	.	MAF_INRAE=31.013;MAF_USDA=14.706
NC_035077.1	71161764	.	G	A	.	.	MAF_USDA=3.279
NC_035077.1	71161791	.	C	A	.	.	MAF_INRAE=15.789
NC_035077.1	71161798	.	T	A	.	.	MAF_USDA=1.639
NC_035077.1	71161825	.	G	A	.	.	MAF_USDA=1.639
NC_035077.1	71162003	.	A	T	.	.	MAF_INRAE=5.263
NC_035077.1	71162026	.	C	T	.	.	MAF_USDA=17.647
NC_035077.1	71162036	.	G	A	.	.	MAF_INRAE=1.667
NC_035077.1	71162072	.	T	C	.	.	MAF_USDA=9.322
NC_035077.1	71162633	.	G	A	.	.	MAF_INRAE=5.263
NC_035077.1	71162651	.	C	T	.	.	MAF_INRAE=1.667;MAF_USDA=2.459
NC_035077.1	71162658	.	A	T	.	.	MAF_INRAE=1.667
NC_035077.1	71162730	.	C	A	.	.	MAF_USDA=3.279
NC_035077.1	71162731	.	G	C	.	.	MAF_USDA=4.918
NC_035077.1	71162734	.	C	T	.	.	MAF_USDA=4.098
NC_035077.1	71162761	.	C	A	.	.	MAF_USDA=1.639
NC_035077.1	71162873	.	A	T	.	.	MAF_INRAE=18.333;MAF_USDA=14.118
NC_035077.1	71162877	.	G	A	.	.	MAF_INRAE=44.937;MAF_USDA=48.235
NC_035077.1	71162907	.	G	A	.	.	MAF_INRAE=29.747;MAF_USDA=12.941
NC_035077.1	71162942	.	G	T	.	.	MAF_INRAE=29.747;MAF_USDA=12.941
NC_035077.1	71163099	.	G	A	.	.	MAF_USDA=1.639
NC_035077.1	71163279	.	T	A	.	.	MAF_INRAE=16.667;MAF_USDA=25.0
NC_035077.1	71163282	.	T	G	.	.	MAF_USDA=6.557
NC_035077.1	71163295	.	G	T	.	.	MAF_USDA=5.738
NC_035077.1	71163303	.	G	A	.	.	MAF_USDA=5.738
NC_035077.1	71163457	.	G	A	.	.	MAF_INRAE=24.684;MAF_USDA=40.0
NC_035077.1	71163573	.	A	G	.	.	MAF_USDA=4.167
NC_035077.1	71163577	.	A	G	.	.	MAF_INRAE=43.038;MAF_USDA=32.353
NC_035077.1	71163585	.	C	T	.	.	MAF_USDA=9.836
NC_035077.1	71163667	.	G	A	.	.	MAF_INRAE=15.833;MAF_USDA=38.824
NC_035077.1	71163753	.	A	G	.	.	MAF_INRAE=29.747;MAF_USDA=12.353
NC_035077.1	71163946	.	C	A	.	.	MAF_INRAE=41.772;MAF_USDA=10.0
NC_035077.1	71163957	.	C	A	.	.	MAF_USDA=2.459
NC_035077.1	71164029	.	G	A	.	.	MAF_INRAE=16.667;MAF_USDA=27.083
NC_035077.1	71164091	.	C	T	.	.	MAF_INRAE=5.263;MAF_USDA=1.765
NC_035077.1	71164215	.	T	A	.	.	MAF_INRAE=10.526
NC_035077.1	71164323	.	A	G	.	.	MAF_INRAE=16.667;MAF_USDA=25.0
NC_035077.1	71164412	.	G	C	.	.	MAF_USDA=3.279
NC_035077.1	71164470	.	C	A	.	.	MAF_USDA=1.765
NC_035077.1	71164494	.	G	A	.	.	MAF_INRAE=10.526;MAF_USDA=10.0
NC_035077.1	71164500	.	T	C	.	.	MAF_USDA=1.765
NC_035077.1	71164505	.	A	C	.	.	MAF_USDA=12.295
NC_035077.1	71164712	.	G	A	.	.	MAF_USDA=2.353
NC_035077.1	71164811	.	T	A	.	.	MAF_INRAE=29.747;MAF_USDA=12.941
NC_035077.1	71164984	.	C	T	.	.	MAF_INRAE=10.526;MAF_USDA=4.118
NC_035077.1	71165025	.	C	A	.	.	MAF_USDA=4.918
NC_035077.1	71166109	.	A	G	.	.	MAF_USDA=6.471
NC_035077.1	71166227	.	G	A	.	.	MAF_USDA=1.639
NC_035077.1	71166274	.	G	A	.	.	MAF_INRAE=31.013;MAF_USDA=13.529
NC_035077.1	71166326	.	T	G	.	.	MAF_INRAE=16.667
NC_035077.1	71166327	.	T	A	.	.	MAF_INRAE=16.667
NC_035077.1	71166491	.	AATACATACC	AATACATACG	.	.	MAF_USDA=27.083
NC_035077.1	71166500	.	C	G	.	.	MAF_INRAE=26.316;MAF_USDA=41.803
NC_035077.1	71166530	.	C	T	.	.	MAF_USDA=10.0
NC_035077.1	71166550	.	C	A	.	.	MAF_USDA=1.639
NC_035077.1	71166685	.	A	G	.	.	MAF_USDA=18.235
NC_035077.1	71166717	.	A	G	.	.	MAF_INRAE=7.595;MAF_USDA=22.941
NC_035077.1	71166718	.	C	T	.	.	MAF_INRAE=5.833;MAF_USDA=2.459
NC_035077.1	71166745	.	G	C	.	.	MAF_USDA=4.167
NC_035077.1	71166831	.	T	A	.	.	MAF_USDA=1.639
NC_035077.1	71166913	.	G	T	.	.	MAF_INRAE=10.526;MAF_USDA=22.941
NC_035077.1	71166947	.	C	A	.	.	MAF_INRAE=48.734;MAF_USDA=34.118
NC_035077.1	71166957	.	C	T	.	.	MAF_INRAE=48.734;MAF_USDA=34.118
NC_035077.1	71166969	.	T	C	.	.	MAF_USDA=1.639
NC_035077.1	71166993	.	G	T	.	.	MAF_INRAE=10.526;MAF_USDA=22.941
NC_035077.1	71167047	.	C	T	.	.	MAF_USDA=1.765
NC_035077.1	71167097	.	A	T	.	.	MAF_USDA=3.279
NC_035077.1	71167164	.	G	A	.	.	MAF_USDA=2.459
NC_035077.1	71167242	.	C	T	.	.	MAF_USDA=3.279
NC_035077.1	71167288	.	G	T	.	.	MAF_USDA=4.706
NC_035077.1	71167358	.	T	G	.	.	MAF_INRAE=10.526;MAF_USDA=22.941
NC_035077.1	71167380	.	C	T	.	.	MAF_USDA=11.475
NC_035077.1	71167458	.	G	A	.	.	MAF_INRAE=16.667;MAF_USDA=7.647
NC_035077.1	71167720	.	A	G	.	.	MAF_INRAE=10.526;MAF_USDA=21.176
NC_035077.1	71167857	.	A	G	.	.	MAF_INRAE=1.667
NC_035077.1	71167888	.	C	T	.	.	MAF_INRAE=47.468;MAF_USDA=46.471
NC_035077.1	71167964	.	G	A	.	.	MAF_USDA=4.098
NC_035077.1	71168041	.	G	A	.	.	MAF_INRAE=44.304;MAF_USDA=36.471
NC_035077.1	71168118	.	A	G	.	.	MAF_INRAE=43.671;MAF_USDA=38.824
NC_035077.1	71168251	.	T	A	.	.	MAF_INRAE=1.667
NC_035077.1	71168275	.	T	A	.	.	MAF_USDA=4.918
NC_035077.1	71168279	.	G	A	.	.	MAF_INRAE=15.789
NC_035077.1	71168499	.	T	A	.	.	MAF_USDA=1.639
NC_035077.1	71168579	.	G	A	.	.	MAF_INRAE=15.789;MAF_USDA=10.588
NC_035077.1	71168593	.	A	T	.	.	MAF_INRAE=32.278;MAF_USDA=30.0
NC_035077.1	71168616	.	T	C	.	.	MAF_INRAE=20.253;MAF_USDA=47.647
NC_035077.1	71168628	.	A	G	.	.	MAF_USDA=4.098
NC_035077.1	71168700	.	T	A	.	.	MAF_INRAE=25.949;MAF_USDA=41.765
NC_035077.1	71168973	.	C	T	.	.	MAF_USDA=1.639
NC_035077.1	71168996	.	T	A	.	.	MAF_USDA=5.294
NC_035077.1	71169191	.	G	A	.	.	MAF_INRAE=41.772;MAF_USDA=10.588
NC_035077.1	71169260	.	G	A	.	.	MAF_USDA=1.639
NC_035077.1	71169290	.	T	C	.	.	MAF_INRAE=6.962
NC_035077.1	71169303	.	C	T	.	.	MAF_INRAE=28.481;MAF_USDA=18.235
NC_035077.1	71169307	.	A	G	.	.	MAF_USDA=1.639
NC_035077.1	71169330	.	T	G	.	.	MAF_INRAE=28.481;MAF_USDA=17.059
NC_035077.1	71169369	.	T	C	.	.	MAF_INRAE=29.747;MAF_USDA=17.647
NC_035077.1	71169409	.	C	A	.	.	MAF_INRAE=29.114;MAF_USDA=17.059
NC_035077.1	71169439	.	T	A	.	.	MAF_USDA=4.167
NC_035077.1	71169446	.	C	T	.	.	MAF_INRAE=29.114;MAF_USDA=17.059
NC_035077.1	71169489	.	G	A	.	.	MAF_INRAE=28.481;MAF_USDA=17.059
NC_035077.1	71169497	.	T	C	.	.	MAF_USDA=7.377
NC_035077.1	71169534	.	G	T	.	.	MAF_INRAE=29.747;MAF_USDA=5.882
NC_035077.1	71169597	.	C	T	.	.	MAF_INRAE=20.253;MAF_USDA=47.059
NC_035077.1	71169599	.	G	A	.	.	MAF_USDA=15.882
NC_035077.1	71169686	.	C	T	.	.	MAF_INRAE=2.532;MAF_USDA=2.941
NC_035077.1	71169722	.	C	A	.	.	MAF_USDA=3.279
NC_035077.1	71169723	.	C	A	.	.	MAF_USDA=1.639
NC_035077.1	71169817	.	T	G	.	.	MAF_USDA=10.0
NC_035077.1	71169931	.	C	T	.	.	MAF_INRAE=25.833;MAF_USDA=31.25
NC_035077.1	71169935	.	T	C	.	.	MAF_INRAE=25.833;MAF_USDA=11.364
NC_035077.1	71169943	.	A	T	.	.	MAF_INRAE=1.667
NC_035077.1	71169944	.	G	T	.	.	MAF_USDA=6.25
NC_035077.1	71170322	.	G	A	.	.	MAF_USDA=6.25
NC_035077.1	71170383	.	G	A	.	.	MAF_USDA=2.459
NC_035077.1	71170398	.	T	G	.	.	MAF_INRAE=15.789
NC_035077.1	71170410	.	T	A	.	.	MAF_USDA=3.529
NC_035077.1	71170441	.	T	C	.	.	MAF_USDA=2.459
NC_035077.1	71170451	.	T	C	.	.	MAF_INRAE=27.848;MAF_USDA=17.059
NC_035077.1	71170464	.	T	C	.	.	MAF_INRAE=28.481;MAF_USDA=17.059
NC_035077.1	71170476	.	A	T	.	.	MAF_INRAE=5.263
NC_035077.1	71170527	.	T	C	.	.	MAF_INRAE=15.789;MAF_USDA=11.765
NC_035077.1	71170590	.	G	C	.	.	MAF_INRAE=28.481;MAF_USDA=17.059
NC_035077.1	71170592	.	C	T	.	.	MAF_INRAE=25.833;MAF_USDA=17.059
NC_035077.1	71170598	.	C	G	.	.	MAF_INRAE=28.481;MAF_USDA=31.25
NC_035077.1	71170599	.	G	T	.	.	MAF_INRAE=25.833;MAF_USDA=17.647
NC_035077.1	71170643	.	A	G	.	.	MAF_USDA=39.583
NC_035077.1	71170645	.	T	A	.	.	MAF_USDA=41.667
NC_035077.1	71170646	.	A	G	.	.	MAF_USDA=39.583
NC_035077.1	71170650	.	G	C	.	.	MAF_INRAE=25.833;MAF_USDA=41.667
NC_035077.1	71170690	.	G	T	.	.	MAF_INRAE=5.696;MAF_USDA=4.098
NC_035077.1	71170742	.	A	G	.	.	MAF_USDA=20.588
NC_035077.1	71170781	.	G	A	.	.	MAF_USDA=10.588
NC_035077.1	71170918	.	T	A	.	.	MAF_USDA=1.639
NC_035077.1	71171150	.	C	A	.	.	MAF_USDA=20.588
NC_035077.1	71171258	.	C	T	.	.	MAF_INRAE=10.526;MAF_USDA=3.529
NC_035077.1	71171276	.	C	T	.	.	MAF_USDA=1.639
NC_035077.1	71171428	.	C	T	.	.	MAF_INRAE=19.62;MAF_USDA=47.647
NC_035077.1	71171488	.	G	A	.	.	MAF_INRAE=9.494;MAF_USDA=14.706
NC_035077.1	71171503	.	C	A	.	.	MAF_INRAE=18.987;MAF_USDA=47.647
NC_035077.1	71171625	.	C	T	.	.	MAF_INRAE=1.667;MAF_USDA=8.333
NC_035077.1	71171657	.	T	G	.	.	MAF_USDA=16.471
NC_035077.1	71171888	.	G	T	.	.	MAF_USDA=1.639
NC_035077.1	71172065	.	G	T	.	.	MAF_USDA=3.279
NC_035077.1	71172181	.	A	C	.	.	MAF_INRAE=24.684;MAF_USDA=44.118
NC_035077.1	71172201	.	C	T	.	.	MAF_INRAE=5.833;MAF_USDA=4.098
NC_035077.1	71172244	.	G	A	.	.	MAF_USDA=1.639
NC_035077.1	71172311	.	T	C	.	.	MAF_USDA=10.656
NC_035077.1	71172400	.	C	A	.	.	MAF_INRAE=10.526;MAF_USDA=2.083
NC_035077.1	71172493	.	C	T	.	.	MAF_INRAE=43.038;MAF_USDA=14.118
NC_035077.1	71172503	.	C	T	.	.	MAF_USDA=4.167
NC_035077.1	71172538	.	C	T	.	.	MAF_USDA=7.377
NC_035077.1	71172582	.	G	A	.	.	MAF_USDA=4.918
NC_035077.1	71172610	.	A	C	.	.	MAF_USDA=4.918
NC_035077.1	71172637	.	G	A	.	.	MAF_USDA=1.639
NC_035077.1	71172699	.	A	G	.	.	MAF_INRAE=26.316;MAF_USDA=30.588
NC_035077.1	71172960	.	C	T	.	.	MAF_USDA=4.706
NC_035077.1	71173352	.	G	C	.	.	MAF_INRAE=5.696;MAF_USDA=9.836
NC_035077.1	71173450	.	G	A	.	.	MAF_USDA=2.459
NC_035077.1	71173479	.	C	A	.	.	MAF_INRAE=41.772;MAF_USDA=36.471
NC_035077.1	71173544	.	A	G	.	.	MAF_INRAE=31.646;MAF_USDA=10.0
NC_035077.1	71173613	.	G	T	.	.	MAF_INRAE=41.772;MAF_USDA=37.059
NC_035077.1	71173637	.	T	G	.	.	MAF_USDA=2.353
NC_035077.1	71173677	.	C	T	.	.	MAF_INRAE=5.696;MAF_USDA=4.098
NC_035077.1	71173774	.	A	T	.	.	MAF_USDA=1.639
NC_035077.1	71173847	.	G	A	.	.	MAF_INRAE=23.418;MAF_USDA=47.647
NC_035077.1	71173855	.	T	C	.	.	MAF_INRAE=10.127;MAF_USDA=34.118
NC_035077.1	71173954	.	A	C	.	.	MAF_INRAE=16.667;MAF_USDA=10.0
NC_035077.1	71173956	.	T	C	.	.	MAF_INRAE=5.263;MAF_USDA=11.176
NC_035077.1	71174253	.	G	A	.	.	MAF_USDA=4.918
NC_035077.1	71174307	.	C	T	.	.	MAF_USDA=1.639
NC_035077.1	71174375	.	G	T	.	.	MAF_USDA=1.639
NC_035077.1	71174410	.	G	C	.	.	MAF_USDA=5.738
NC_035077.1	71174589	.	A	C	.	.	MAF_USDA=14.706
NC_035077.1	71174609	.	G	A	.	.	MAF_INRAE=5.696;MAF_USDA=12.295
NC_035077.1	71174611	.	A	G	.	.	MAF_USDA=15.294
NC_035077.1	71174615	.	C	T	.	.	MAF_USDA=1.639
NC_035077.1	71174690	.	G	A	.	.	MAF_INRAE=15.833;MAF_USDA=10.588
NC_035077.1	71174706	.	C	T	.	.	MAF_USDA=5.738
NC_035077.1	71174732	.	A	T	.	.	MAF_USDA=4.098
NC_035077.1	71174769	.	G	C	.	.	MAF_INRAE=44.304;MAF_USDA=11.176
NC_035077.1	71174773	.	G	T	.	.	MAF_USDA=4.167
NC_035077.1	71174848	.	A	G	.	.	MAF_USDA=7.377
NC_035077.1	71175024	.	A	G	.	.	MAF_USDA=1.639
NC_035077.1	71175210	.	G	T	.	.	MAF_USDA=16.471
NC_035077.1	71175257	.	T	C	.	.	MAF_USDA=5.882
NC_035077.1	71175258	.	G	T	.	.	MAF_USDA=5.882
NC_035077.1	71175279	.	A	C	.	.	MAF_USDA=5.882
NC_035077.1	71175482	.	A	G	.	.	MAF_USDA=4.098
NC_035077.1	71175604	.	G	A	.	.	MAF_INRAE=20.253;MAF_USDA=37.647
NC_035077.1	71175627	.	G	A	.	.	MAF_USDA=4.098
NC_035077.1	71175651	.	G	A	.	.	MAF_USDA=1.639
NC_035077.1	71175697	.	C	T	.	.	MAF_USDA=6.557
NC_035077.1	71175715	.	C	T	.	.	MAF_INRAE=5.263;MAF_USDA=8.235
NC_035077.1	71175809	.	G	A	.	.	MAF_USDA=3.279
NC_035077.1	71175835	.	C	A	.	.	MAF_INRAE=20.253;MAF_USDA=34.118
NC_035077.1	71175921	.	C	A	.	.	MAF_USDA=1.639
NC_035077.1	71175966	.	G	A	.	.	MAF_INRAE=2.532;MAF_USDA=4.167
NC_035077.1	71176002	.	C	T	.	.	MAF_USDA=2.459
NC_035077.1	71176039	.	G	T	.	.	MAF_INRAE=20.253;MAF_USDA=35.882
NC_035077.1	71176109	.	G	A	.	.	MAF_INRAE=34.81;MAF_USDA=20.0
NC_035077.1	71176123	.	T	C	.	.	MAF_USDA=2.459
NC_035077.1	71176180	.	C	T	.	.	MAF_INRAE=16.667;MAF_USDA=10.656
NC_035077.1	71176181	.	A	C	.	.	MAF_USDA=3.279
NC_035077.1	71176182	.	G	A	.	.	MAF_USDA=3.279
NC_035077.1	71176185	.	A	C	.	.	MAF_INRAE=21.519;MAF_USDA=46.721
NC_035077.1	71176245	.	G	A	.	.	MAF_INRAE=34.177;MAF_USDA=22.353
NC_035077.1	71176305	.	G	T	.	.	MAF_USDA=7.647
NC_035077.1	71176525	.	C	G	.	.	MAF_INRAE=34.177;MAF_USDA=19.412
NC_035077.1	71176557	.	T	A	.	.	MAF_INRAE=41.772;MAF_USDA=13.529
NC_035077.1	71176569	.	G	T	.	.	MAF_USDA=10.0
NC_035077.1	71176585	.	G	A	.	.	MAF_USDA=12.5
NC_035077.1	71176673	.	G	A	.	.	MAF_INRAE=33.544;MAF_USDA=16.471
NC_035077.1	71176682	.	C	A	.	.	MAF_USDA=7.059
NC_035077.1	71176697	.	C	T	.	.	MAF_USDA=4.167
NC_035077.1	71176831	.	G	A	.	.	MAF_USDA=1.639
NC_035077.1	71176883	.	A	G	.	.	MAF_INRAE=48.101;MAF_USDA=38.824
NC_035077.1	71176997	.	G	A	.	.	MAF_USDA=1.639
NC_035077.1	71177055	.	C	T	.	.	MAF_USDA=12.5
NC_035077.1	71177056	.	A	C	.	.	MAF_USDA=2.459
NC_035077.1	71177138	.	A	G	.	.	MAF_INRAE=29.747;MAF_USDA=5.882
NC_035077.1	71177230	.	G	A	.	.	MAF_INRAE=16.456;MAF_USDA=40.0
NC_035077.1	71177248	.	T	A	.	.	MAF_INRAE=48.101;MAF_USDA=18.235
NC_035077.1	71177303	.	A	G	.	.	MAF_INRAE=34.177;MAF_USDA=17.059
NC_035077.1	71177610	.	C	A	.	.	MAF_USDA=1.639
NC_035077.1	71177647	.	G	A	.	.	MAF_USDA=1.639
NC_035077.1	71178256	.	G	T	.	.	MAF_USDA=20.833
NC_035077.1	71178325	.	A	T	.	.	MAF_USDA=25.0
NC_035077.1	71178343	.	T	A	.	.	MAF_USDA=27.083
NC_035077.1	71178356	.	C	T	.	.	MAF_USDA=13.095
NC_035077.1	71178539	.	C	T	.	.	MAF_INRAE=35.443;MAF_USDA=33.529
NC_035077.1	71178580	.	G	T	.	.	MAF_USDA=3.279
NC_035077.1	71178587	.	G	A	.	.	MAF_USDA=1.639
NC_035077.1	71178642	.	C	T	.	.	MAF_USDA=6.557
NC_035077.1	71178726	.	C	A	.	.	MAF_INRAE=44.304;MAF_USDA=11.765
NC_035077.1	71178762	.	A	T	.	.	MAF_USDA=12.5
NC_035077.1	71178817	.	A	C	.	.	MAF_INRAE=29.114;MAF_USDA=5.882
NC_035077.1	71178828	.	G	C	.	.	MAF_INRAE=15.789;MAF_USDA=4.098
NC_035077.1	71178834	.	A	G	.	.	MAF_USDA=1.639
NC_035077.1	71178884	.	C	A	.	.	MAF_USDA=1.639
NC_035077.1	71178928	.	C	T	.	.	MAF_USDA=7.377
NC_035077.1	71178948	.	A	T	.	.	MAF_USDA=1.639
NC_035077.1	71178978	.	G	A	.	.	MAF_USDA=11.765
NC_035077.1	71179015	.	T	C	.	.	MAF_INRAE=10.526;MAF_USDA=3.529
NC_035077.1	71179064	.	C	A	.	.	MAF_INRAE=1.667
NC_035077.1	71179076	.	A	G	.	.	MAF_INRAE=15.789
NC_035077.1	71179132	.	G	A	.	.	MAF_INRAE=29.747;MAF_USDA=5.882
NC_035077.1	71179161	.	A	T	.	.	MAF_USDA=1.639
NC_035077.1	71179304	.	G	A	.	.	MAF_USDA=1.639
NC_035077.1	71179348	.	A	T	.	.	MAF_INRAE=5.263
NC_035077.1	71179465	.	C	A	.	.	MAF_USDA=3.279
NC_035077.1	71179584	.	G	T	.	.	MAF_USDA=1.639
NC_035077.1	71179589	.	T	C	.	.	MAF_INRAE=43.671;MAF_USDA=11.765
NC_035077.1	71179598	.	T	G	.	.	MAF_INRAE=18.333
NC_035077.1	71179611	.	G	T	.	.	MAF_INRAE=17.5
NC_035077.1	71179637	.	T	G	.	.	MAF_INRAE=1.667
NC_035077.1	71179650	.	C	G	.	.	MAF_USDA=4.098
NC_035077.1	71179708	.	C	T	.	.	MAF_USDA=3.529
NC_035077.1	71179709	.	G	A	.	.	MAF_INRAE=1.667
NC_035077.1	71179733	.	G	A	.	.	MAF_USDA=3.279
NC_035077.1	71179755	.	C	T	.	.	MAF_USDA=1.639
NC_035077.1	71179776	.	T	G	.	.	MAF_USDA=45.833
NC_035077.1	71179777	.	C	A	.	.	MAF_USDA=45.833
NC_035077.1	71179778	.	T	A	.	.	MAF_USDA=45.833
NC_035077.1	71179779	.	C	A	.	.	MAF_USDA=45.833
NC_035077.1	71179898	.	G	A	.	.	MAF_INRAE=16.667;MAF_USDA=10.588
NC_035077.1	71179978	.	G	C	.	.	MAF_INRAE=12.025;MAF_USDA=18.824
NC_035077.1	71180004	.	C	A	.	.	MAF_USDA=1.639
NC_035077.1	71180009	.	T	G	.	.	MAF_INRAE=10.526;MAF_USDA=22.353
NC_035077.1	71180027	.	C	T	.	.	MAF_USDA=24.118
NC_035077.1	71180075	.	C	T	.	.	MAF_INRAE=1.667;MAF_USDA=3.279
NC_035077.1	71180180	.	A	G	.	.	MAF_INRAE=46.203;MAF_USDA=32.353
NC_035077.1	71180302	.	G	A	.	.	MAF_INRAE=1.667;MAF_USDA=15.882
NC_035077.1	71180319	.	A	T	.	.	MAF_INRAE=10.526;MAF_USDA=3.529
NC_035077.1	71180338	.	T	A	.	.	MAF_INRAE=22.785;MAF_USDA=4.706
NC_035077.1	71180373	.	G	A	.	.	MAF_INRAE=44.304;MAF_USDA=12.941
NC_035077.1	71180415	.	C	A	.	.	MAF_INRAE=47.468;MAF_USDA=45.294
NC_035077.1	71180425	.	A	T	.	.	MAF_USDA=1.667
NC_035077.1	71180427	.	G	A	.	.	MAF_INRAE=5.263
NC_035077.1	71180464	.	C	G	.	.	MAF_INRAE=47.468;MAF_USDA=45.882
NC_035077.1	71180495	.	T	G	.	.	MAF_INRAE=48.101;MAF_USDA=38.824
NC_035077.1	71180502	.	A	C	.	.	MAF_INRAE=43.671;MAF_USDA=11.176
NC_035077.1	71180593	.	C	T	.	.	MAF_INRAE=23.418;MAF_USDA=46.471
NC_035077.1	71183359	.	A	G	.	.	MAF_USDA=1.639
NC_035077.1	71183494	.	C	T	.	.	MAF_USDA=3.333
NC_035077.1	71183509	.	G	C	.	.	MAF_USDA=7.5
NC_035077.1	71183520	.	T	A	.	.	MAF_INRAE=17.722;MAF_USDA=28.571
NC_035077.1	71183545	.	T	C	.	.	MAF_USDA=2.5
NC_035077.1	71183567	.	T	G	.	.	MAF_USDA=12.5
NC_035077.1	71183568	.	G	A	.	.	MAF_USDA=12.5
NC_035077.1	71183610	.	A	C	.	.	MAF_INRAE=15.19;MAF_USDA=22.353
NC_035077.1	71183618	.	A	G	.	.	MAF_INRAE=2.532;MAF_USDA=4.167
NC_035077.1	71183620	.	G	T	.	.	MAF_INRAE=2.5;MAF_USDA=11.765
NC_035077.1	71183887	.	T	C	.	.	MAF_USDA=1.639
NC_035077.1	71183896	.	T	C	.	.	MAF_USDA=1.639
NC_035077.1	71183897	.	C	T	.	.	MAF_USDA=2.459
NC_035077.1	71183995	.	C	T	.	.	MAF_USDA=2.459
NC_035077.1	71184101	.	T	C	.	.	MAF_INRAE=39.873;MAF_USDA=40.588
NC_035077.1	71184132	.	T	G	.	.	MAF_USDA=3.279
NC_035077.1	71184174	.	G	T	.	.	MAF_USDA=14.583
NC_035077.1	71184190	.	G	A	.	.	MAF_INRAE=10.526;MAF_USDA=6.471
NC_035077.1	71184252	.	T	C	.	.	MAF_INRAE=44.304;MAF_USDA=10.588
NC_035077.1	71184368	.	G	T	.	.	MAF_INRAE=1.667;MAF_USDA=9.412
NC_035077.1	71184381	.	A	G	.	.	MAF_INRAE=44.937;MAF_USDA=45.294
NC_035077.1	71184568	.	C	A	.	.	MAF_USDA=1.639
NC_035077.1	71184588	.	C	A	.	.	MAF_USDA=2.459
NC_035077.1	71184608	.	A	T	.	.	MAF_INRAE=44.937;MAF_USDA=10.714
NC_035077.1	71184612	.	A	C	.	.	MAF_INRAE=7.5
NC_035077.1	71184620	.	G	T	.	.	MAF_INRAE=27.848;MAF_USDA=23.81
NC_035077.1	71184621	.	T	A	.	.	MAF_USDA=2.5
NC_035077.1	71184627	.	T	C	.	.	MAF_INRAE=6.962
NC_035077.1	71184637	.	G	A	.	.	MAF_INRAE=16.456
NC_035077.1	71184657	.	C	A	.	.	MAF_USDA=14.118
NC_035077.1	71184680	.	A	T	.	.	MAF_USDA=1.639
NC_035077.1	71184718	.	A	C	.	.	MAF_INRAE=8.228;MAF_USDA=12.295
NC_035077.1	71184720	.	T	G	.	.	MAF_USDA=12.941
NC_035077.1	71184721	.	A	T	.	.	MAF_USDA=12.941
NC_035077.1	71184722	.	G	A	.	.	MAF_INRAE=10.0;MAF_USDA=39.412
NC_035077.1	71184757	.	C	A	.	.	MAF_INRAE=47.468;MAF_USDA=32.941
NC_035077.1	71184760	.	G	T	.	.	MAF_INRAE=4.167;MAF_USDA=28.824
NC_035077.1	71184853	.	A	G	.	.	MAF_INRAE=41.772;MAF_USDA=8.824
NC_035077.1	71184855	.	T	G	.	.	MAF_USDA=2.459
NC_035077.1	71184894	.	T	A	.	.	MAF_INRAE=20.253;MAF_USDA=48.235
NC_035077.1	71184911	.	A	C	.	.	MAF_USDA=3.529
NC_035077.1	71184920	.	A	G	.	.	MAF_INRAE=16.456;MAF_USDA=47.059
NC_035077.1	71184936	.	C	G	.	.	MAF_USDA=1.639
NC_035077.1	71184957	.	A	T	.	.	MAF_INRAE=14.557;MAF_USDA=18.235
NC_035077.1	71184976	.	T	C	.	.	MAF_INRAE=1.667
NC_035077.1	71184978	.	C	T	.	.	MAF_INRAE=12.025;MAF_USDA=10.588
NC_035077.1	71185040	.	G	T	.	.	MAF_USDA=6.25
NC_035077.1	71185094	.	C	T	.	.	MAF_USDA=1.639
NC_035077.1	71185095	.	G	A	.	.	MAF_USDA=3.279
NC_035077.1	71185202	.	C	T	.	.	MAF_USDA=12.5
NC_035077.1	71185218	.	G	T	.	.	MAF_USDA=2.459
NC_035077.1	71185270	.	T	A	.	.	MAF_INRAE=16.667;MAF_USDA=25.0
NC_035077.1	71185273	.	G	T	.	.	MAF_USDA=2.459
NC_035077.1	71185274	.	G	C	.	.	MAF_USDA=1.639
NC_035077.1	71185341	.	C	T	.	.	MAF_USDA=7.059
NC_035077.1	71185412	.	G	A	.	.	MAF_USDA=1.639
NC_035077.1	71185490	.	C	T	.	.	MAF_INRAE=10.526;MAF_USDA=7.059
NC_035077.1	71185499	.	A	G	.	.	MAF_INRAE=12.658;MAF_USDA=20.492
NC_035077.1	71185545	.	A	C	.	.	MAF_USDA=3.279
NC_035077.1	71185578	.	A	G	.	.	MAF_USDA=1.639
NC_035077.1	71185751	.	T	C	.	.	MAF_INRAE=5.833;MAF_USDA=2.459
NC_035077.1	71185765	.	G	C	.	.	MAF_INRAE=23.418;MAF_USDA=31.765
NC_035077.1	71185775	.	C	T	.	.	MAF_INRAE=6.962;MAF_USDA=14.706
NC_035077.1	71185776	.	G	A	.	.	MAF_INRAE=48.101;MAF_USDA=48.824
NC_035077.1	71185806	.	C	T	.	.	MAF_INRAE=41.772;MAF_USDA=11.176
NC_035077.1	71185873	.	C	G	.	.	MAF_USDA=1.639
NC_035077.1	71185916	.	A	G	.	.	MAF_INRAE=6.962;MAF_USDA=4.167
NC_035077.1	71185918	.	G	A	.	.	MAF_USDA=5.882
NC_035077.1	71185924	.	G	T	.	.	MAF_USDA=12.941
NC_035077.1	71185956	.	A	C	.	.	MAF_USDA=6.25
NC_035077.1	71185993	.	G	A	.	.	MAF_INRAE=7.5;MAF_USDA=6.25
NC_035077.1	71186055	.	T	C	.	.	MAF_INRAE=2.532;MAF_USDA=4.167
NC_035077.1	71186155	.	A	G	.	.	MAF_USDA=14.583
NC_035077.1	71186162	.	T	C	.	.	MAF_INRAE=41.772
NC_035077.1	71186585	.	C	T	.	.	MAF_INRAE=8.228;MAF_USDA=11.176
NC_035077.1	71186586	.	G	A	.	.	MAF_INRAE=7.5;MAF_USDA=11.176
NC_035077.1	71186603	.	G	A	.	.	MAF_USDA=1.639
NC_035077.1	71186642	.	T	A	.	.	MAF_USDA=3.279
NC_035077.1	71186674	.	T	A	.	.	MAF_USDA=25.41
NC_035077.1	71186683	.	G	C	.	.	MAF_INRAE=8.228;MAF_USDA=5.882
NC_035077.1	71186806	.	T	C	.	.	MAF_INRAE=44.304;MAF_USDA=12.353
NC_035077.1	71186880	.	C	T	.	.	MAF_USDA=1.639
NC_035077.1	71186934	.	C	A	.	.	MAF_INRAE=10.526;MAF_USDA=7.647
NC_035077.1	71186968	.	C	T	.	.	MAF_USDA=4.167
NC_035077.1	71186983	.	G	T	.	.	MAF_INRAE=10.526;MAF_USDA=7.647
NC_035077.1	71186988	.	C	T	.	.	MAF_INRAE=10.526;MAF_USDA=7.647
NC_035077.1	71187027	.	G	A	.	.	MAF_INRAE=8.228;MAF_USDA=2.459
NC_035077.1	71187036	.	C	T	.	.	MAF_INRAE=10.526;MAF_USDA=7.647
NC_035077.1	71187075	.	G	A	.	.	MAF_USDA=36.885
NC_035077.1	71187133	.	T	C	.	.	MAF_INRAE=16.667;MAF_USDA=9.412
NC_035077.1	71187169	.	C	T	.	.	MAF_INRAE=27.215;MAF_USDA=18.235
NC_035077.1	71187191	.	A	G	.	.	MAF_INRAE=2.532;MAF_USDA=4.167
NC_035077.1	71187237	.	C	T	.	.	MAF_USDA=3.279
NC_035077.1	71187245	.	C	T	.	.	MAF_INRAE=25.949;MAF_USDA=31.176
NC_035077.1	71187289	.	T	G	.	.	MAF_INRAE=31.579;MAF_USDA=22.353
NC_035077.1	71187311	.	G	A	.	.	MAF_USDA=25.0
NC_035077.1	71187359	.	G	T	.	.	MAF_INRAE=16.456;MAF_USDA=18.235
NC_035077.1	71187380	.	A	G	.	.	MAF_USDA=7.377
NC_035077.1	71187398	.	T	C	.	.	MAF_INRAE=10.526;MAF_USDA=7.059
NC_035077.1	71187403	.	A	G	.	.	MAF_INRAE=17.722;MAF_USDA=18.235
NC_035077.1	71187445	.	C	T	.	.	MAF_USDA=3.279
NC_035077.1	71187497	.	C	G	.	.	MAF_INRAE=10.759;MAF_USDA=24.118
NC_035077.1	71187561	.	A	G	.	.	MAF_INRAE=27.215;MAF_USDA=20.0
NC_035077.1	71187623	.	C	A	.	.	MAF_USDA=15.882
NC_035077.1	71187626	.	T	G	.	.	MAF_INRAE=3.797;MAF_USDA=11.765
NC_035077.1	71187649	.	C	A	.	.	MAF_INRAE=8.228;MAF_USDA=9.016
NC_035077.1	71187671	.	G	A	.	.	MAF_USDA=3.279
NC_035077.1	71187673	.	G	A	.	.	MAF_USDA=9.412
NC_035077.1	71187674	.	G	A	.	.	MAF_INRAE=1.667;MAF_USDA=12.941
NC_035077.1	71187687	.	G	A	.	.	MAF_INRAE=16.667;MAF_USDA=8.235
NC_035077.1	71187709	.	G	T	.	.	MAF_USDA=9.524
NC_035077.1	71187869	.	T	A	.	.	MAF_INRAE=28.481;MAF_USDA=47.647
NC_035077.1	71187988	.	C	T	.	.	MAF_USDA=24.59
NC_035077.1	71188025	.	C	A	.	.	MAF_INRAE=8.228
NC_035077.1	71188095	.	C	T	.	.	MAF_USDA=8.824
NC_035077.1	71188109	.	A	C	.	.	MAF_INRAE=23.418;MAF_USDA=44.706
NC_035077.1	71188134	.	G	A	.	.	MAF_INRAE=1.667;MAF_USDA=5.882
NC_035077.1	71188157	.	A	T	.	.	MAF_INRAE=1.667;MAF_USDA=5.294
NC_035077.1	71188165	.	C	T	.	.	MAF_USDA=7.059
NC_035077.1	71188224	.	C	T	.	.	MAF_USDA=7.059
NC_035077.1	71188399	.	A	T	.	.	MAF_USDA=1.639
NC_035077.1	71188400	.	G	T	.	.	MAF_USDA=1.639
NC_035077.1	71188402	.	A	C	.	.	MAF_USDA=1.639
NC_035077.1	71188481	.	G	A	.	.	MAF_INRAE=29.114;MAF_USDA=31.176
NC_035077.1	71188540	.	G	A	.	.	MAF_USDA=1.639
NC_035077.1	71188558	.	C	T	.	.	MAF_USDA=7.377
NC_035077.1	71188569	.	C	G	.	.	MAF_USDA=4.706
NC_035077.1	71188613	.	T	A	.	.	MAF_INRAE=16.667;MAF_USDA=25.0
NC_035077.1	71188614	.	C	G	.	.	MAF_USDA=7.377
NC_035077.1	71188617	.	A	T	.	.	MAF_USDA=7.377
NC_035077.1	71188712	.	A	C	.	.	MAF_INRAE=7.595;MAF_USDA=39.412
NC_035077.1	71188722	.	G	A	.	.	MAF_INRAE=7.595;MAF_USDA=39.412
NC_035077.1	71188798	.	G	A	.	.	MAF_INRAE=16.667;MAF_USDA=25.0
NC_035077.1	71188845	.	C	T	.	.	MAF_INRAE=2.532;MAF_USDA=4.167
NC_035077.1	71188876	.	T	A	.	.	MAF_USDA=7.377
NC_035077.1	71188891	.	A	G	.	.	MAF_INRAE=28.481;MAF_USDA=35.417
NC_035077.1	71188922	.	C	A	.	.	MAF_INRAE=6.962;MAF_USDA=7.059
NC_035077.1	71188977	.	G	A	.	.	MAF_USDA=7.377
NC_035077.1	71189046	.	G	A	.	.	MAF_USDA=7.059
NC_035077.1	71189159	.	C	T	.	.	MAF_INRAE=5.063;MAF_USDA=14.118
NC_035077.1	71189207	.	A	T	.	.	MAF_INRAE=1.667
NC_035077.1	71189224	.	A	G	.	.	MAF_INRAE=22.785;MAF_USDA=12.941
NC_035077.1	71189300	.	T	A	.	.	MAF_USDA=22.951
NC_035077.1	71189311	.	C	T	.	.	MAF_INRAE=10.526;MAF_USDA=7.647
NC_035077.1	71189346	.	C	G	.	.	MAF_USDA=7.059
NC_035077.1	71189366	.	T	A	.	.	MAF_USDA=5.882
NC_035077.1	71189472	.	G	T	.	.	MAF_INRAE=10.526;MAF_USDA=22.941
NC_035077.1	71189487	.	C	T	.	.	MAF_INRAE=7.595;MAF_USDA=45.294
NC_035077.1	71189666	.	G	A	.	.	MAF_INRAE=5.063;MAF_USDA=11.176
NC_035077.1	71189690	.	A	T	.	.	MAF_USDA=3.279
NC_035077.1	71189696	.	G	A	.	.	MAF_USDA=4.118
NC_035077.1	71189769	.	C	A	.	.	MAF_USDA=24.59
NC_035077.1	71189806	.	T	C	.	.	MAF_INRAE=37.342;MAF_USDA=32.353
NC_035077.1	71189941	.	A	C	.	.	MAF_INRAE=45.57;MAF_USDA=22.353
NC_035077.1	71189962	.	T	C	.	.	MAF_INRAE=6.962;MAF_USDA=12.5
NC_035077.1	71189997	.	C	T	.	.	MAF_INRAE=25.949;MAF_USDA=23.529
NC_035077.1	71190128	.	T	C	.	.	MAF_INRAE=15.789;MAF_USDA=18.75
NC_035077.1	71190130	.	C	A	.	.	MAF_INRAE=43.038;MAF_USDA=31.25
NC_035077.1	71190141	.	G	A	.	.	MAF_USDA=1.639
NC_035077.1	71190246	.	C	T	.	.	MAF_USDA=12.295
NC_035077.1	71190361	.	T	A	.	.	MAF_USDA=24.59
NC_035077.1	71190369	.	A	C	.	.	MAF_USDA=1.639
NC_035077.1	71190380	.	A	G	.	.	MAF_INRAE=32.278;MAF_USDA=37.059
NC_035077.1	71190462	.	A	G	.	.	MAF_INRAE=26.316;MAF_USDA=8.824
NC_035077.1	71190503	.	G	T	.	.	MAF_INRAE=12.658;MAF_USDA=34.118
NC_035077.1	71190602	.	C	T	.	.	MAF_INRAE=29.114;MAF_USDA=46.429
NC_035077.1	71190623	.	T	A	.	.	MAF_USDA=3.279
NC_035077.1	71190829	.	C	T	.	.	MAF_INRAE=8.228
NC_035077.1	71190830	.	A	G	.	.	MAF_INRAE=1.667;MAF_USDA=26.471
NC_035077.1	71190867	.	C	G	.	.	MAF_INRAE=1.667;MAF_USDA=2.459
NC_035077.1	71190898	.	C	T	.	.	MAF_USDA=5.738
NC_035077.1	71190935	.	G	T	.	.	MAF_INRAE=41.772;MAF_USDA=10.656
NC_035077.1	71190952	.	G	A	.	.	MAF_INRAE=21.667;MAF_USDA=12.295
NC_035077.1	71191100	.	C	T	.	.	MAF_INRAE=2.532;MAF_USDA=25.294
NC_035077.1	71191101	.	A	T	.	.	MAF_INRAE=1.667;MAF_USDA=25.294
NC_035077.1	71191177	.	C	A	.	.	MAF_USDA=8.197
NC_035077.1	71191210	.	C	T	.	.	MAF_INRAE=1.667
NC_035077.1	71191241	.	C	A	.	.	MAF_INRAE=26.582;MAF_USDA=14.118
NC_035077.1	71191279	.	C	T	.	.	MAF_INRAE=5.833;MAF_USDA=1.639
NC_035077.1	71191295	.	A	G	.	.	MAF_USDA=1.639
NC_035077.1	71191352	.	T	C	.	.	MAF_INRAE=21.667;MAF_USDA=12.941
NC_035077.1	71191377	.	G	A	.	.	MAF_USDA=13.934
NC_035077.1	71191402	.	A	G	.	.	MAF_INRAE=2.532;MAF_USDA=24.706
NC_035077.1	71191426	.	C	A	.	.	MAF_INRAE=30.38;MAF_USDA=14.118
NC_035077.1	71191449	.	T	C	.	.	MAF_INRAE=6.962;MAF_USDA=8.197
NC_035077.1	71191637	.	T	A	.	.	MAF_INRAE=44.937;MAF_USDA=34.706
NC_035077.1	71191644	.	C	T	.	.	MAF_USDA=2.459
NC_035077.1	71191723	.	T	C	.	.	MAF_INRAE=20.886;MAF_USDA=22.941
NC_035077.1	71191737	.	A	T	.	.	MAF_INRAE=22.5
NC_035077.1	71191771	.	A	G	.	.	MAF_INRAE=8.228;MAF_USDA=1.639
NC_035077.1	71191780	.	G	C	.	.	MAF_USDA=1.639
NC_035077.1	71191785	.	C	G	.	.	MAF_INRAE=16.667;MAF_USDA=25.0
NC_035077.1	71191798	.	T	A	.	.	MAF_INRAE=1.667
NC_035077.1	71191814	.	A	T	.	.	MAF_USDA=12.5
NC_035077.1	71191823	.	T	G	.	.	MAF_USDA=12.5
NC_035077.1	71191825	.	C	A	.	.	MAF_INRAE=25.316;MAF_USDA=50.0
NC_035077.1	71191832	.	C	A	.	.	MAF_INRAE=6.962;MAF_USDA=1.639
NC_035077.1	71191837	.	G	T	.	.	MAF_USDA=12.5
NC_035077.1	71191838	.	G	C	.	.	MAF_INRAE=16.667;MAF_USDA=14.118
NC_035077.1	71191842	.	T	C	.	.	MAF_INRAE=25.316;MAF_USDA=48.824
NC_035077.1	71191899	.	T	C	.	.	MAF_USDA=1.639
NC_035077.1	71191909	.	A	G	.	.	MAF_INRAE=24.684;MAF_USDA=47.059
NC_035077.1	71191955	.	T	C	.	.	MAF_USDA=37.5
NC_035077.1	71191958	.	C	G	.	.	MAF_INRAE=5.833;MAF_USDA=12.5
NC_035077.1	71191964	.	T	A	.	.	MAF_INRAE=25.316;MAF_USDA=48.824
NC_035077.1	71191976	.	T	G	.	.	MAF_INRAE=26.316;MAF_USDA=3.529
NC_035077.1	71191978	.	C	A	.	.	MAF_INRAE=25.316;MAF_USDA=47.647
NC_035077.1	71192016	.	C	G	.	.	MAF_INRAE=7.5;MAF_USDA=22.131
NC_035077.1	71192092	.	G	A	.	.	MAF_INRAE=8.228
NC_035077.1	71192097	.	A	G	.	.	MAF_USDA=1.639
NC_035077.1	71192136	.	C	T	.	.	MAF_INRAE=25.316;MAF_USDA=47.059
NC_035077.1	71192179	.	A	T	.	.	MAF_INRAE=25.316;MAF_USDA=47.059
NC_035077.1	71192200	.	A	T	.	.	MAF_USDA=4.918
NC_035077.1	71192274	.	G	C	.	.	MAF_INRAE=18.333;MAF_USDA=18.235
NC_035077.1	71192295	.	T	A	.	.	MAF_INRAE=6.329;MAF_USDA=8.824
NC_035077.1	71192353	.	C	A	.	.	MAF_USDA=2.941
NC_035077.1	71192396	.	A	G	.	.	MAF_USDA=12.5
NC_035077.1	71192840	.	T	C	.	.	MAF_USDA=3.529
NC_035077.1	71192847	.	A	G	.	.	MAF_INRAE=5.833;MAF_USDA=2.941
NC_035077.1	71192855	.	G	T	.	.	MAF_INRAE=16.667;MAF_USDA=25.0
NC_035077.1	71192943	.	C	G	.	.	MAF_INRAE=40.506;MAF_USDA=10.588
NC_035077.1	71193003	.	G	A	.	.	MAF_INRAE=22.152;MAF_USDA=20.0
NC_035077.1	71193040	.	A	T	.	.	MAF_INRAE=11.392;MAF_USDA=19.412
NC_035077.1	71193084	.	C	T	.	.	MAF_USDA=2.459
NC_035077.1	71193183	.	A	T	.	.	MAF_INRAE=8.228;MAF_USDA=4.918
NC_035077.1	71193228	.	C	T	.	.	MAF_INRAE=5.833;MAF_USDA=2.459
NC_035077.1	71193240	.	A	C	.	.	MAF_INRAE=8.861;MAF_USDA=3.279
NC_035077.1	71193262	.	G	T	.	.	MAF_INRAE=36.076
NC_035077.1	71193291	.	T	G	.	.	MAF_INRAE=1.667;MAF_USDA=4.098
NC_035077.1	71193297	.	T	C	.	.	MAF_INRAE=45.57;MAF_USDA=35.246
NC_035077.1	71193399	.	G	A	.	.	MAF_INRAE=17.5;MAF_USDA=10.588
NC_035077.1	71193438	.	A	T	.	.	MAF_USDA=2.459
NC_035077.1	71193462	.	G	C	.	.	MAF_INRAE=8.228;MAF_USDA=4.918
NC_035077.1	71193592	.	T	G	.	.	MAF_USDA=12.5
NC_035077.1	71193798	.	A	T	.	.	MAF_INRAE=5.833;MAF_USDA=5.952
NC_035077.1	71193848	.	A	C	.	.	MAF_INRAE=41.772;MAF_USDA=11.31
NC_035077.1	71193907	.	G	A	.	.	MAF_INRAE=8.228;MAF_USDA=3.333
NC_035077.1	71193914	.	C	T	.	.	MAF_INRAE=43.038;MAF_USDA=32.738
NC_035077.1	71193925	.	A	C	.	.	MAF_INRAE=43.038;MAF_USDA=32.143
NC_035077.1	71193975	.	A	C	.	.	MAF_USDA=14.583
NC_035077.1	71193979	.	G	A	.	.	MAF_INRAE=43.038;MAF_USDA=32.738
NC_035077.1	71193991	.	C	T	.	.	MAF_USDA=2.5
NC_035077.1	71194003	.	C	T	.	.	MAF_INRAE=16.667;MAF_USDA=25.0
NC_035077.1	71194035	.	G	T	.	.	MAF_USDA=1.667
NC_035077.1	71194077	.	C	A	.	.	MAF_INRAE=1.667;MAF_USDA=6.667
NC_035077.1	71194117	.	C	T	.	.	MAF_INRAE=5.833;MAF_USDA=6.548
NC_035077.1	71194144	.	A	T	.	.	MAF_INRAE=43.038;MAF_USDA=29.762
NC_035077.1	71194160	.	G	T	.	.	MAF_USDA=3.571
NC_035077.1	71194167	.	A	G	.	.	MAF_INRAE=36.076;MAF_USDA=45.238
NC_035077.1	71194173	.	G	A	.	.	MAF_INRAE=7.595;MAF_USDA=3.333
NC_035077.1	71194307	.	T	A	.	.	MAF_INRAE=41.772;MAF_USDA=17.857
NC_035077.1	71194333	.	T	C	.	.	MAF_INRAE=2.532;MAF_USDA=27.976
NC_035077.1	71194396	.	G	T	.	.	MAF_USDA=3.333
NC_035077.1	71194423	.	A	G	.	.	MAF_INRAE=44.304;MAF_USDA=46.429
NC_035077.1	71194425	.	T	G	.	.	MAF_INRAE=48.333;MAF_USDA=45.833
NC_035077.1	71194427	.	A	T	.	.	MAF_INRAE=48.333;MAF_USDA=45.833
NC_035077.1	71194444	.	G	C	.	.	MAF_INRAE=46.203;MAF_USDA=25.0
NC_035077.1	71194446	.	T	G	.	.	MAF_USDA=25.0
NC_035077.1	71194450	.	G	A	.	.	MAF_USDA=25.0
NC_035077.1	71194451	.	T	C	.	.	MAF_USDA=1.667
NC_035077.1	71194554	.	A	C	.	.	MAF_INRAE=8.228
NC_035077.1	71194587	.	T	A	.	.	MAF_INRAE=20.886;MAF_USDA=31.548
NC_035077.1	71194622	.	G	T	.	.	MAF_INRAE=8.228;MAF_USDA=3.333
NC_035077.1	71194735	.	T	G	.	.	MAF_INRAE=38.608;MAF_USDA=48.235
NC_035077.1	71194811	.	C	A	.	.	MAF_INRAE=20.886;MAF_USDA=46.471
NC_035077.1	71194898	.	T	C	.	.	MAF_INRAE=1.667
NC_035077.1	71195025	.	A	G	.	.	MAF_INRAE=1.667;MAF_USDA=9.167
NC_035077.1	71195116	.	A	T	.	.	MAF_INRAE=20.886;MAF_USDA=45.833
NC_035077.1	71195146	.	A	C	.	.	MAF_INRAE=2.532;MAF_USDA=4.167
NC_035077.1	71195193	.	T	A	.	.	MAF_INRAE=16.667;MAF_USDA=10.119
NC_035077.1	71195237	.	G	A	.	.	MAF_USDA=1.667
NC_035077.1	71195241	.	T	C	.	.	MAF_INRAE=15.19;MAF_USDA=23.333
NC_035077.1	71195300	.	T	C	.	.	MAF_INRAE=1.667
NC_035077.1	71195343	.	G	T	.	.	MAF_INRAE=15.19;MAF_USDA=23.333
NC_035077.1	71195345	.	T	G	.	.	MAF_INRAE=24.167;MAF_USDA=46.429
NC_035077.1	71195418	.	G	A	.	.	MAF_USDA=4.167
NC_035077.1	71195430	.	C	T	.	.	MAF_USDA=5.0
NC_035077.1	71195522	.	C	T	.	.	MAF_INRAE=19.62;MAF_USDA=45.902
NC_035077.1	71195542	.	T	C	.	.	MAF_INRAE=25.833;MAF_USDA=42.623
NC_035077.1	71195571	.	C	T	.	.	MAF_USDA=14.583
NC_035077.1	71195585	.	A	G	.	.	MAF_USDA=40.0
NC_035077.1	71195587	.	A	C	.	.	MAF_USDA=18.75
NC_035077.1	71195616	.	A	G	.	.	MAF_USDA=27.083
NC_035077.1	71195720	.	A	G	.	.	MAF_USDA=8.333
NC_035077.1	71195782	.	T	C	.	.	MAF_USDA=14.583
NC_035077.1	71195835	.	C	T	.	.	MAF_USDA=8.333
NC_035077.1	71197561	.	G	T	.	.	MAF_USDA=7.647
NC_035077.1	71197564	.	A	T	.	.	MAF_USDA=1.639
NC_035077.1	71197565	.	T	C	.	.	MAF_USDA=1.639
NC_035077.1	71197610	.	G	C	.	.	MAF_USDA=33.529
NC_035077.1	71197749	.	A	G	.	.	MAF_INRAE=1.667
NC_035077.1	71197871	.	G	T	.	.	MAF_INRAE=16.667;MAF_USDA=22.917
NC_035077.1	71197902	.	C	T	.	.	MAF_USDA=12.5
NC_035077.1	71197931	.	A	G	.	.	MAF_USDA=2.941
NC_035077.1	71197991	.	C	A	.	.	MAF_INRAE=42.405;MAF_USDA=18.235
NC_035077.1	71198030	.	C	T	.	.	MAF_USDA=6.471
NC_035077.1	71198113	.	G	A	.	.	MAF_USDA=8.197
NC_035077.1	71198128	.	G	A	.	.	MAF_USDA=1.639
NC_035077.1	71198246	.	A	C	.	.	MAF_USDA=1.667
NC_035077.1	71198275	.	T	G	.	.	MAF_INRAE=5.833;MAF_USDA=1.667
NC_035077.1	71198292	.	C	T	.	.	MAF_INRAE=10.526;MAF_USDA=3.529
NC_035077.1	71198520	.	C	T	.	.	MAF_INRAE=16.456;MAF_USDA=40.0
NC_035077.1	71198524	.	G	A	.	.	MAF_USDA=10.0
NC_035077.1	71198550	.	C	T	.	.	MAF_INRAE=20.886;MAF_USDA=44.706
NC_035077.1	71198634	.	G	A	.	.	MAF_USDA=4.918
NC_035077.1	71198676	.	G	A	.	.	MAF_INRAE=20.886;MAF_USDA=30.0
NC_035077.1	71198682	.	T	C	.	.	MAF_INRAE=1.667;MAF_USDA=4.918
NC_035077.1	71198784	.	A	G	.	.	MAF_USDA=4.098
NC_035077.1	71198855	.	C	T	.	.	MAF_INRAE=1.667;MAF_USDA=4.167
NC_035077.1	71198894	.	C	T	.	.	MAF_INRAE=1.667
NC_035077.1	71198903	.	T	C	.	.	MAF_INRAE=47.468;MAF_USDA=39.412
NC_035077.1	71198989	.	T	G	.	.	MAF_INRAE=31.579;MAF_USDA=15.574
NC_035077.1	71199023	.	G	C	.	.	MAF_INRAE=2.532;MAF_USDA=24.706
NC_035077.1	71199206	.	T	A	.	.	MAF_USDA=1.695
NC_035077.1	71199584	.	C	T	.	.	MAF_INRAE=2.532;MAF_USDA=26.471
NC_035077.1	71199702	.	A	C	.	.	MAF_INRAE=6.962;MAF_USDA=14.706
NC_035077.1	71199801	.	A	C	.	.	MAF_USDA=1.639
NC_035077.1	71199803	.	G	A	.	.	MAF_USDA=4.118
NC_035077.1	71199806	.	T	A	.	.	MAF_INRAE=28.481;MAF_USDA=30.0
NC_035077.1	71199873	.	T	G	.	.	MAF_USDA=1.639
NC_035077.1	71199971	.	C	T	.	.	MAF_USDA=6.25
NC_035077.1	71199994	.	T	C	.	.	MAF_INRAE=13.924;MAF_USDA=20.0
NC_035077.1	71200021	.	G	T	.	.	MAF_INRAE=6.667
NC_035077.1	71200040	.	G	A	.	.	MAF_INRAE=22.152;MAF_USDA=5.294
NC_035077.1	71200076	.	A	G	.	.	MAF_USDA=8.824
NC_035077.1	71200077	.	C	T	.	.	MAF_USDA=9.412
NC_035077.1	71200168	.	T	C	.	.	MAF_INRAE=5.263;MAF_USDA=29.412
NC_035077.1	71200191	.	G	C	.	.	MAF_USDA=31.25
NC_035077.1	71200347	.	A	T	.	.	MAF_INRAE=8.228;MAF_USDA=7.377
NC_035077.1	71200366	.	C	T	.	.	MAF_INRAE=16.667
NC_035077.1	71200458	.	T	A	.	.	MAF_USDA=27.059
NC_035077.1	71200488	.	G	A	.	.	MAF_INRAE=7.5;MAF_USDA=16.471
NC_035077.1	71200514	.	T	A	.	.	MAF_USDA=1.639
NC_035077.1	71200540	.	C	T	.	.	MAF_USDA=2.459
NC_035077.1	71200631	.	G	A	.	.	MAF_INRAE=6.962;MAF_USDA=7.5
NC_035077.1	71200760	.	G	A	.	.	MAF_INRAE=1.667
NC_035077.1	71200942	.	G	A	.	.	MAF_INRAE=7.5;MAF_USDA=13.69
NC_035077.1	71201253	.	C	T	.	.	MAF_INRAE=5.833;MAF_USDA=4.706
NC_035077.1	71201283	.	T	G	.	.	MAF_USDA=1.639
NC_035077.1	71201302	.	G	C	.	.	MAF_USDA=31.25
NC_035077.1	71201465	.	G	T	.	.	MAF_INRAE=16.667;MAF_USDA=25.0
NC_035077.1	71201487	.	C	T	.	.	MAF_INRAE=7.5;MAF_USDA=14.118
NC_035077.1	71201577	.	C	T	.	.	MAF_USDA=3.279
NC_035077.1	71202922	.	C	A	.	.	MAF_USDA=39.583
NC_035077.1	71203005	.	G	T	.	.	MAF_USDA=4.098
NC_035077.1	71203028	.	T	G	.	.	MAF_USDA=23.77
NC_035077.1	71203040	.	C	T	.	.	MAF_USDA=7.377
NC_035077.1	71203077	.	T	G	.	.	MAF_USDA=13.529
NC_035077.1	71203154	.	G	C	.	.	MAF_USDA=1.639
NC_035077.1	71203166	.	G	A	.	.	MAF_USDA=6.557
NC_035077.1	71203188	.	A	T	.	.	MAF_USDA=1.639
NC_035077.1	71203275	.	T	G	.	.	MAF_USDA=3.279
NC_035077.1	71203282	.	C	A	.	.	MAF_USDA=13.529
NC_035077.1	71203344	.	G	A	.	.	MAF_USDA=2.459
NC_035077.1	71203542	.	G	T	.	.	MAF_USDA=18.75
NC_035077.1	71203622	.	C	G	.	.	MAF_USDA=17.857
NC_035077.1	71203749	.	G	A	.	.	MAF_USDA=6.557
NC_035077.1	71203769	.	T	A	.	.	MAF_USDA=24.706
NC_035077.1	71203855	.	A	C	.	.	MAF_USDA=17.647
NC_035077.1	71203859	.	G	A	.	.	MAF_USDA=6.557
NC_035077.1	71203894	.	G	T	.	.	MAF_USDA=2.459
NC_035077.1	71203925	.	A	T	.	.	MAF_USDA=3.279
NC_035077.1	71203939	.	C	A	.	.	MAF_INRAE=47.468;MAF_USDA=20.833
NC_035077.1	71204001	.	A	G	.	.	MAF_USDA=10.0
NC_035077.1	71204055	.	G	A	.	.	MAF_USDA=14.583
NC_035077.1	71204134	.	T	G	.	.	MAF_USDA=2.459
NC_035077.1	71204159	.	C	G	.	.	MAF_USDA=12.941
NC_035077.1	71204168	.	G	T	.	.	MAF_INRAE=1.667
NC_035077.1	71204186	.	G	A	.	.	MAF_USDA=14.118
NC_035077.1	71204306	.	T	A	.	.	MAF_USDA=3.279
NC_035077.1	71204323	.	G	A	.	.	MAF_USDA=2.459
NC_035077.1	71204365	.	A	G	.	.	MAF_USDA=6.471
NC_035077.1	71204375	.	C	T	.	.	MAF_USDA=1.639
NC_035077.1	71204379	.	T	C	.	.	MAF_USDA=2.459
NC_035077.1	71204475	.	C	A	.	.	MAF_INRAE=1.667
NC_035077.1	71204500	.	C	G	.	.	MAF_USDA=18.75
NC_035077.1	71204523	.	C	T	.	.	MAF_USDA=15.574
NC_035077.1	71204559	.	T	A	.	.	MAF_USDA=4.098
NC_035077.1	71204569	.	G	A	.	.	MAF_INRAE=5.833;MAF_USDA=21.176
NC_035077.1	71204578	.	A	T	.	.	MAF_INRAE=49.367;MAF_USDA=19.412
NC_035077.1	71204603	.	T	C	.	.	MAF_USDA=3.279
NC_035077.1	71204768	.	C	T	.	.	MAF_INRAE=5.833;MAF_USDA=11.475
NC_035077.1	71204783	.	G	A	.	.	MAF_USDA=2.459
NC_035077.1	71204797	.	C	G	.	.	MAF_INRAE=5.833;MAF_USDA=24.118
NC_035077.1	71204953	.	G	A	.	.	MAF_INRAE=48.734;MAF_USDA=17.647
NC_035077.1	71205109	.	G	T	.	.	MAF_USDA=16.393
NC_035077.1	71205119	.	T	G	.	.	MAF_INRAE=49.367;MAF_USDA=17.647
NC_035077.1	71205160	.	A	G	.	.	MAF_USDA=7.059
NC_035077.1	71205164	.	G	A	.	.	MAF_INRAE=45.57;MAF_USDA=43.529
NC_035077.1	71205241	.	G	A	.	.	MAF_USDA=3.279
NC_035077.1	71205328	.	C	G	.	.	MAF_USDA=12.5
NC_035077.1	71205369	.	G	A	.	.	MAF_USDA=1.639
NC_035077.1	71205374	.	G	A	.	.	MAF_INRAE=48.333;MAF_USDA=19.412
NC_035077.1	71205379	.	C	T	.	.	MAF_USDA=4.098
NC_035077.1	71205381	.	A	G	.	.	MAF_INRAE=48.333;MAF_USDA=18.824
NC_035077.1	71205413	.	C	A	.	.	MAF_INRAE=49.367;MAF_USDA=17.262
NC_035077.1	71205415	.	G	A	.	.	MAF_INRAE=48.333;MAF_USDA=17.262
NC_035077.1	71205523	.	A	G	.	.	MAF_INRAE=6.667;MAF_USDA=24.118
NC_035077.1	71205526	.	A	C	.	.	MAF_INRAE=6.667;MAF_USDA=24.706
NC_035077.1	71205724	.	C	A	.	.	MAF_USDA=6.471
NC_035077.1	71205765	.	A	G	.	.	MAF_INRAE=49.367;MAF_USDA=18.235
NC_035077.1	71205768	.	T	C	.	.	MAF_INRAE=48.333;MAF_USDA=18.235
NC_035077.1	71205774	.	T	C	.	.	MAF_INRAE=49.367;MAF_USDA=18.235
NC_035077.1	71205904	.	C	A	.	.	MAF_USDA=13.115
NC_035077.1	71205905	.	A	G	.	.	MAF_INRAE=8.228
NC_035077.1	71205920	.	G	T	.	.	MAF_USDA=14.754
NC_035077.1	71205921	.	C	T	.	.	MAF_USDA=14.754
NC_035077.1	71205927	.	T	G	.	.	MAF_USDA=7.377
NC_035077.1	71205962	.	A	C	.	.	MAF_INRAE=50.0;MAF_USDA=21.176
NC_035077.1	71205963	.	G	A	.	.	MAF_INRAE=41.667;MAF_USDA=29.412
NC_035077.1	71205974	.	C	T	.	.	MAF_USDA=1.639
NC_035077.1	71205979	.	T	A	.	.	MAF_USDA=2.459
NC_035077.1	71206023	.	C	T	.	.	MAF_USDA=1.639
NC_035077.1	71206036	.	T	G	.	.	MAF_USDA=1.639
NC_035077.1	71206049	.	A	T	.	.	MAF_INRAE=5.833;MAF_USDA=22.353
NC_035077.1	71206060	.	G	A	.	.	MAF_USDA=2.941
NC_035077.1	71206125	.	C	A	.	.	MAF_USDA=1.639
NC_035077.1	71206191	.	C	T	.	.	MAF_INRAE=49.367;MAF_USDA=17.647
NC_035077.1	71206217	.	G	A	.	.	MAF_INRAE=5.833
NC_035077.1	71206231	.	G	A	.	.	MAF_INRAE=5.833;MAF_USDA=15.574
NC_035077.1	71206232	.	A	T	.	.	MAF_INRAE=5.833;MAF_USDA=13.934
NC_035077.1	71206249	.	G	A	.	.	MAF_INRAE=46.203;MAF_USDA=30.588
NC_035077.1	71206301	.	G	A	.	.	MAF_INRAE=5.833;MAF_USDA=5.738
NC_035077.1	71206305	.	A	T	.	.	MAF_INRAE=46.203;MAF_USDA=43.529
NC_035077.1	71206377	.	T	C	.	.	MAF_INRAE=49.367;MAF_USDA=20.0
NC_035077.1	71206444	.	A	C	.	.	MAF_INRAE=46.203;MAF_USDA=39.583
NC_035077.1	71206516	.	T	G	.	.	MAF_INRAE=47.5;MAF_USDA=20.588
NC_035077.1	71206519	.	T	G	.	.	MAF_INRAE=47.5;MAF_USDA=19.412
NC_035077.1	71206596	.	T	G	.	.	MAF_INRAE=42.405;MAF_USDA=18.824
NC_035077.1	71206604	.	T	A	.	.	MAF_INRAE=8.228
NC_035077.1	71206612	.	G	A	.	.	MAF_INRAE=49.367;MAF_USDA=17.059
NC_035077.1	71206645	.	G	C	.	.	MAF_USDA=3.279
NC_035077.1	71206690	.	C	T	.	.	MAF_USDA=7.059
NC_035077.1	71206692	.	A	G	.	.	MAF_USDA=1.639
NC_035077.1	71206710	.	C	A	.	.	MAF_USDA=12.5
NC_035077.1	71206719	.	C	A	.	.	MAF_INRAE=37.975;MAF_USDA=15.882
NC_035077.1	71206725	.	A	G	.	.	MAF_INRAE=15.823
NC_035077.1	71206766	.	G	T	.	.	MAF_USDA=25.882
NC_035077.1	71206794	.	T	G	.	.	MAF_USDA=4.918
NC_035077.1	71207094	.	A	G	.	.	MAF_INRAE=49.367;MAF_USDA=17.647
NC_035077.1	71207247	.	G	T	.	.	MAF_USDA=9.412
NC_035077.1	71207308	.	G	C	.	.	MAF_USDA=1.639
NC_035077.1	71207313	.	G	T	.	.	MAF_USDA=3.279
NC_035077.1	71207330	.	G	A	.	.	MAF_USDA=2.941
NC_035077.1	71207422	.	C	A	.	.	MAF_INRAE=48.101;MAF_USDA=17.059
NC_035077.1	71207494	.	G	A	.	.	MAF_USDA=2.941
NC_035077.1	71207619	.	C	T	.	.	MAF_USDA=11.475
NC_035077.1	71207777	.	T	C	.	.	MAF_INRAE=50.0;MAF_USDA=30.0
NC_035077.1	71207965	.	C	T	.	.	MAF_USDA=3.279
NC_035077.1	71208095	.	G	T	.	.	MAF_USDA=3.529
NC_035077.1	71208135	.	T	G	.	.	MAF_INRAE=41.139;MAF_USDA=9.412
NC_035077.1	71208270	.	A	G	.	.	MAF_INRAE=5.833;MAF_USDA=23.529
NC_035077.1	71208542	.	C	A	.	.	MAF_INRAE=45.57;MAF_USDA=15.294
NC_035077.1	71208630	.	C	A	.	.	MAF_USDA=3.279
NC_035077.1	71208641	.	C	T	.	.	MAF_INRAE=5.833;MAF_USDA=22.941
NC_035077.1	71208783	.	G	A	.	.	MAF_USDA=1.639
NC_035077.1	71208815	.	T	C	.	.	MAF_USDA=14.583
NC_035077.1	71208817	.	C	A	.	.	MAF_USDA=2.459
NC_035077.1	71208827	.	T	C	.	.	MAF_USDA=5.738
NC_035077.1	71208848	.	G	T	.	.	MAF_INRAE=5.833;MAF_USDA=6.557
NC_035077.1	71208855	.	G	C	.	.	MAF_INRAE=37.975;MAF_USDA=15.882
NC_035077.1	71208915	.	A	C	.	.	MAF_USDA=1.639
NC_035077.1	71208918	.	T	G	.	.	MAF_INRAE=5.833;MAF_USDA=6.557
NC_035077.1	71208948	.	T	C	.	.	MAF_USDA=1.639
NC_035077.1	71209080	.	G	A	.	.	MAF_USDA=1.639
NC_035077.1	71209088	.	G	A	.	.	MAF_INRAE=46.203;MAF_USDA=17.059
NC_035077.1	71209097	.	G	A	.	.	MAF_USDA=2.459
NC_035077.1	71209168	.	C	T	.	.	MAF_INRAE=5.263;MAF_USDA=4.167
NC_035077.1	71209181	.	C	T	.	.	MAF_USDA=5.882
NC_035077.1	71209258	.	G	A	.	.	MAF_USDA=1.639
NC_035077.1	71209271	.	C	T	.	.	MAF_USDA=4.918
NC_035077.1	71209376	.	G	A	.	.	MAF_USDA=6.557
NC_035077.1	71209450	.	G	A	.	.	MAF_INRAE=49.367;MAF_USDA=49.412
NC_035077.1	71209458	.	C	T	.	.	MAF_USDA=10.588
NC_035077.1	71209587	.	CCTCCCACCCCCG	CCTCCCACCCCCC	.	.	MAF_USDA=20.833
NC_035077.1	71209599	.	G	C	.	.	MAF_USDA=30.172
NC_035077.1	71209612	.	C	T	.	.	MAF_USDA=30.435
NC_035077.1	71209744	.	G	C	.	.	MAF_USDA=3.279
NC_035077.1	71209745	.	G	C	.	.	MAF_USDA=4.098
NC_035077.1	71209751	.	A	G	.	.	MAF_USDA=3.279
NC_035077.1	71209804	.	A	G	.	.	MAF_USDA=4.098
NC_035077.1	71209894	.	T	A	.	.	MAF_INRAE=2.532;MAF_USDA=6.471
NC_035077.1	71209922	.	C	G	.	.	MAF_USDA=1.639
NC_035077.1	71209984	.	A	T	.	.	MAF_INRAE=49.367;MAF_USDA=41.765
NC_035077.1	71210005	.	G	A	.	.	MAF_INRAE=10.526;MAF_USDA=3.529
NC_035077.1	71210021	.	T	A	.	.	MAF_INRAE=5.833;MAF_USDA=7.377
NC_035077.1	71210059	.	C	T	.	.	MAF_USDA=3.279
NC_035077.1	71210120	.	C	T	.	.	MAF_USDA=1.639
NC_035077.1	71210151	.	C	A	.	.	MAF_INRAE=37.342;MAF_USDA=15.882
NC_035077.1	71210203	.	G	C	.	.	MAF_USDA=1.639
NC_035077.1	71210265	.	G	A	.	.	MAF_USDA=12.941
NC_035077.1	71210469	.	T	G	.	.	MAF_INRAE=1.667
NC_035077.1	71210492	.	G	A	.	.	MAF_INRAE=49.367;MAF_USDA=31.176
NC_035077.1	71210675	.	C	T	.	.	MAF_USDA=6.557
NC_035077.1	71210728	.	C	T	.	.	MAF_USDA=7.647
NC_035077.1	71210794	.	G	A	.	.	MAF_USDA=4.098
NC_035077.1	71210847	.	A	G	.	.	MAF_USDA=12.353
NC_035077.1	71210852	.	A	G	.	.	MAF_USDA=1.639
NC_035077.1	71211083	.	A	C	.	.	MAF_USDA=4.706
NC_035077.1	71211146	.	C	A	.	.	MAF_USDA=6.557
NC_035077.1	71211167	.	G	C	.	.	MAF_USDA=15.574
NC_035077.1	71211279	.	T	C	.	.	MAF_INRAE=46.203;MAF_USDA=38.824
NC_035077.1	71211288	.	T	A	.	.	MAF_INRAE=15.19
NC_035077.1	71211303	.	C	T	.	.	MAF_USDA=8.824
NC_035077.1	71211323	.	G	A	.	.	MAF_USDA=1.639
NC_035077.1	71211404	.	T	A	.	.	MAF_INRAE=41.772;MAF_USDA=9.412
NC_035077.1	71211482	.	T	A	.	.	MAF_USDA=45.294
NC_035077.1	71211530	.	A	T	.	.	MAF_USDA=28.824
NC_035077.1	71211585	.	C	T	.	.	MAF_USDA=1.639
NC_035077.1	71211625	.	T	C	.	.	MAF_INRAE=37.975;MAF_USDA=15.294
NC_035077.1	71211668	.	A	C	.	.	MAF_USDA=4.918
NC_035077.1	71211714	.	C	A	.	.	MAF_USDA=8.197
NC_035077.1	71211774	.	A	T	.	.	MAF_USDA=4.098
NC_035077.1	71211802	.	T	C	.	.	MAF_USDA=1.639
NC_035077.1	71211813	.	A	G	.	.	MAF_USDA=9.412
NC_035077.1	71211824	.	A	T	.	.	MAF_INRAE=8.228
NC_035077.1	71211825	.	T	A	.	.	MAF_INRAE=7.5
NC_035077.1	71211851	.	C	A	.	.	MAF_USDA=2.459
NC_035077.1	71211947	.	T	A	.	.	MAF_USDA=31.176
NC_035077.1	71211976	.	C	T	.	.	MAF_USDA=24.706
NC_035077.1	71212046	.	C	T	.	.	MAF_USDA=4.098
NC_035077.1	71212100	.	A	C	.	.	MAF_USDA=31.765
NC_035077.1	71212144	.	A	G	.	.	MAF_USDA=11.765
NC_035077.1	71212145	.	T	C	.	.	MAF_USDA=11.765
NC_035077.1	71212146	.	T	A	.	.	MAF_USDA=11.765
NC_035077.1	71212176	.	T	A	.	.	MAF_USDA=12.5
NC_035077.1	71212280	.	G	C	.	.	MAF_INRAE=46.203;MAF_USDA=44.118
NC_035077.1	71212467	.	T	G	.	.	MAF_USDA=16.471
NC_035077.1	71212769	.	CT	CA	.	.	MAF_USDA=16.667
NC_035077.1	71212770	.	T	A	.	.	MAF_USDA=6.557
NC_035077.1	71213235	.	C	G	.	.	MAF_INRAE=8.228;MAF_USDA=2.459
NC_035077.1	71213243	.	A	C	.	.	MAF_INRAE=37.975;MAF_USDA=22.941
NC_035077.1	71213312	.	C	T	.	.	MAF_USDA=5.738
NC_035077.1	71213371	.	C	A	.	.	MAF_USDA=3.279
NC_035077.1	71213390	.	G	C	.	.	MAF_USDA=5.294
NC_035077.1	71213661	.	C	T	.	.	MAF_INRAE=11.392;MAF_USDA=37.059
NC_035077.1	71213677	.	A	C	.	.	MAF_INRAE=1.667;MAF_USDA=24.706
NC_035077.1	71213750	.	T	C	.	.	MAF_INRAE=49.367;MAF_USDA=36.471
NC_035077.1	71213784	.	T	C	.	.	MAF_USDA=1.667
NC_035077.1	71213825	.	A	C	.	.	MAF_INRAE=48.101;MAF_USDA=40.476
NC_035077.1	71213884	.	A	C	.	.	MAF_INRAE=48.734;MAF_USDA=38.824
NC_035077.1	71213891	.	T	C	.	.	MAF_USDA=1.639
NC_035077.1	71213901	.	T	G	.	.	MAF_USDA=4.918
NC_035077.1	71213902	.	T	A	.	.	MAF_INRAE=8.228;MAF_USDA=4.918
NC_035077.1	71213929	.	G	A	.	.	MAF_INRAE=8.228;MAF_USDA=7.059
NC_035077.1	71213961	.	G	C	.	.	MAF_USDA=7.377
NC_035077.1	71214015	.	A	G	.	.	MAF_USDA=14.583
NC_035077.1	71214020	.	G	T	.	.	MAF_USDA=1.639
NC_035077.1	71214023	.	A	C	.	.	MAF_USDA=10.588
NC_035077.1	71214119	.	G	T	.	.	MAF_USDA=1.765
NC_035077.1	71214149	.	G	A	.	.	MAF_USDA=7.059
NC_035077.1	71214246	.	G	A	.	.	MAF_USDA=1.639
NC_035077.1	71214330	.	T	A	.	.	MAF_INRAE=48.101;MAF_USDA=45.294
NC_035077.1	71214365	.	G	A	.	.	MAF_INRAE=5.833;MAF_USDA=6.557
NC_035077.1	71214425	.	A	C	.	.	MAF_USDA=12.5
NC_035077.1	71214498	.	C	G	.	.	MAF_INRAE=40.506;MAF_USDA=27.647
NC_035077.1	71214499	.	G	A	.	.	MAF_INRAE=42.5;MAF_USDA=44.118
NC_035077.1	71214510	.	A	T	.	.	MAF_INRAE=48.734;MAF_USDA=45.294
NC_035077.1	71214628	.	T	G	.	.	MAF_INRAE=5.833;MAF_USDA=5.738
NC_035077.1	71214687	.	T	A	.	.	MAF_INRAE=1.667
NC_035077.1	71214710	.	A	T	.	.	MAF_INRAE=48.734
NC_035077.1	71214769	.	C	T	.	.	MAF_USDA=1.639
NC_035077.1	71214791	.	C	T	.	.	MAF_INRAE=48.734;MAF_USDA=46.471
NC_035077.1	71214822	.	C	A	.	.	MAF_INRAE=48.101;MAF_USDA=37.059
NC_035077.1	71214838	.	T	C	.	.	MAF_USDA=10.0
NC_035077.1	71214839	.	A	T	.	.	MAF_USDA=10.0
NC_035077.1	71214856	.	G	A	.	.	MAF_INRAE=39.873;MAF_USDA=28.235
NC_035077.1	71214916	.	T	C	.	.	MAF_INRAE=48.734;MAF_USDA=45.882
NC_035077.1	71214952	.	T	G	.	.	MAF_USDA=6.557
NC_035077.1	71214969	.	G	A	.	.	MAF_USDA=4.918
NC_035077.1	71215012	.	G	T	.	.	MAF_USDA=1.639
NC_035077.1	71215068	.	C	G	.	.	MAF_USDA=1.639
NC_035077.1	71215187	.	T	G	.	.	MAF_USDA=4.098
NC_035077.1	71215282	.	T	A	.	.	MAF_INRAE=48.734;MAF_USDA=45.294
NC_035077.1	71215340	.	T	G	.	.	MAF_USDA=4.098
NC_035077.1	71215361	.	G	A	.	.	MAF_USDA=1.639
NC_035077.1	71215375	.	T	C	.	.	MAF_INRAE=48.734;MAF_USDA=45.882
NC_035077.1	71215386	.	C	A	.	.	MAF_USDA=1.639
NC_035077.1	71215459	.	A	G	.	.	MAF_INRAE=5.833;MAF_USDA=5.738
NC_035077.1	71215597	.	C	T	.	.	MAF_USDA=4.167
NC_035077.1	71215608	.	G	C	.	.	MAF_USDA=8.235
NC_035077.1	71215669	.	A	C	.	.	MAF_USDA=5.738
NC_035077.1	71215701	.	G	T	.	.	MAF_USDA=1.639
NC_035077.1	71215704	.	T	C	.	.	MAF_INRAE=46.835;MAF_USDA=41.176
NC_035077.1	71215757	.	T	A	.	.	MAF_USDA=10.0
NC_035077.1	71215791	.	C	G	.	.	MAF_INRAE=48.734;MAF_USDA=43.75
NC_035077.1	71215796	.	T	G	.	.	MAF_USDA=3.279
NC_035077.1	71215851	.	G	T	.	.	MAF_USDA=1.639
NC_035077.1	71215877	.	T	C	.	.	MAF_USDA=9.412
NC_035077.1	71215912	.	G	A	.	.	MAF_USDA=5.738
NC_035077.1	71216037	.	C	T	.	.	MAF_INRAE=8.228;MAF_USDA=14.583
NC_035077.1	71216322	.	C	T	.	.	MAF_USDA=12.5
NC_035077.1	71216524	.	C	G	.	.	MAF_INRAE=5.063;MAF_USDA=4.706
NC_035077.1	71216528	.	C	A	.	.	MAF_USDA=2.459
NC_035077.1	71216529	.	C	A	.	.	MAF_USDA=2.459
NC_035077.1	71216544	.	T	C	.	.	MAF_INRAE=10.526;MAF_USDA=3.279
NC_035077.1	71216585	.	T	C	.	.	MAF_INRAE=8.228;MAF_USDA=8.235
NC_035077.1	71216615	.	T	G	.	.	MAF_INRAE=15.789
NC_035077.1	71216684	.	C	G	.	.	MAF_USDA=8.824
NC_035077.1	71216737	.	T	A	.	.	MAF_USDA=1.667
NC_035077.1	71216810	.	C	A	.	.	MAF_INRAE=40.0;MAF_USDA=32.941
NC_035077.1	71216872	.	C	T	.	.	MAF_USDA=8.824
NC_035077.1	71216894	.	G	T	.	.	MAF_USDA=1.639
NC_035077.1	71216939	.	G	A	.	.	MAF_INRAE=5.833
NC_035077.1	71217030	.	A	T	.	.	MAF_USDA=7.738
NC_035077.1	71217149	.	C	T	.	.	MAF_USDA=9.412
NC_035077.1	71217272	.	A	G	.	.	MAF_INRAE=48.101;MAF_USDA=43.529
NC_035077.1	71217381	.	A	T	.	.	MAF_USDA=1.639
NC_035077.1	71217382	.	T	C	.	.	MAF_USDA=12.5
NC_035077.1	71217386	.	A	G	.	.	MAF_USDA=1.639
NC_035077.1	71217391	.	C	A	.	.	MAF_USDA=7.647
NC_035077.1	71217513	.	A	G	.	.	MAF_USDA=9.412
NC_035077.1	71217551	.	G	A	.	.	MAF_USDA=3.279
NC_035077.1	71217557	.	G	C	.	.	MAF_USDA=5.738
NC_035077.1	71217634	.	T	A	.	.	MAF_USDA=14.583
NC_035077.1	71217639	.	T	C	.	.	MAF_INRAE=45.57;MAF_USDA=15.882
NC_035077.1	71217717	.	A	G	.	.	MAF_INRAE=48.734;MAF_USDA=48.824
NC_035077.1	71217761	.	G	A	.	.	MAF_USDA=1.639
NC_035077.1	71217828	.	A	T	.	.	MAF_USDA=14.286
NC_035077.1	71217830	.	T	A	.	.	MAF_INRAE=1.667
NC_035077.1	71217861	.	C	A	.	.	MAF_USDA=1.639
NC_035077.1	71217940	.	A	C	.	.	MAF_USDA=35.882
NC_035077.1	71217944	.	A	T	.	.	MAF_INRAE=42.5;MAF_USDA=37.349
NC_035077.1	71217951	.	A	G	.	.	MAF_INRAE=40.506;MAF_USDA=29.167
NC_035077.1	71218095	.	G	A	.	.	MAF_INRAE=8.228;MAF_USDA=8.235
NC_035077.1	71218117	.	T	C	.	.	MAF_USDA=3.279
NC_035077.1	71218195	.	T	A	.	.	MAF_INRAE=6.962
NC_035077.1	71218430	.	C	T	.	.	MAF_USDA=1.765
NC_035077.1	71219556	.	C	T	.	.	MAF_USDA=13.529
NC_035077.1	71219559	.	A	C	.	.	MAF_USDA=17.059
NC_035077.1	71219668	.	C	A	.	.	MAF_USDA=8.824
NC_035077.1	71219701	.	C	G	.	.	MAF_USDA=6.471
NC_035077.1	71219738	.	T	C	.	.	MAF_USDA=5.833
NC_035077.1	71219756	.	G	T	.	.	MAF_USDA=7.738
NC_035077.1	71219762	.	G	C	.	.	MAF_USDA=7.143
NC_035077.1	71219763	.	C	T	.	.	MAF_USDA=1.667
NC_035077.1	71219764	.	T	A	.	.	MAF_USDA=1.667
NC_035077.1	71219771	.	A	G	.	.	MAF_USDA=8.333
NC_035077.1	71219811	.	T	C	.	.	MAF_USDA=10.656
NC_035077.1	71219851	.	C	T	.	.	MAF_INRAE=48.734
NC_035077.1	71219861	.	C	A	.	.	MAF_USDA=1.639
NC_035077.1	71219866	.	G	C	.	.	MAF_INRAE=48.734
NC_035077.1	71219908	.	C	G	.	.	MAF_INRAE=39.873
NC_035077.1	71219925	.	T	G	.	.	MAF_USDA=1.639
NC_035077.1	71220033	.	C	T	.	.	MAF_USDA=3.279
NC_035077.1	71220045	.	C	T	.	.	MAF_USDA=4.118
NC_035077.1	71220079	.	A	G	.	.	MAF_USDA=2.941
NC_035077.1	71220095	.	T	G	.	.	MAF_USDA=1.639
NC_035077.1	71220127	.	G	T	.	.	MAF_USDA=4.098
NC_035077.1	71220243	.	A	C	.	.	MAF_USDA=12.5
NC_035077.1	71221100	.	C	T	.	.	MAF_USDA=27.083
NC_035077.1	71221115	.	C	A	.	.	MAF_USDA=41.667
NC_035077.1	71221152	.	A	C	.	.	MAF_USDA=12.5
NC_035077.1	71221230	.	A	T	.	.	MAF_INRAE=31.579;MAF_USDA=33.537
NC_035077.1	71221244	.	T	G	.	.	MAF_USDA=11.446
NC_035077.1	71221287	.	C	T	.	.	MAF_USDA=2.459
NC_035077.1	71221299	.	G	T	.	.	MAF_USDA=32.353
NC_035077.1	71221309	.	C	T	.	.	MAF_USDA=1.639
NC_035077.1	71223910	.	A	T	.	.	MAF_USDA=47.917
NC_035077.1	71223928	.	T	C	.	.	MAF_USDA=43.75
NC_035077.1	71223946	.	T	C	.	.	MAF_USDA=3.333
NC_035077.1	71223999	.	T	A	.	.	MAF_USDA=29.412
NC_035077.1	71224051	.	T	C	.	.	MAF_USDA=3.279
NC_035077.1	71224140	.	G	A	.	.	MAF_USDA=1.639
NC_035077.1	71224143	.	C	T	.	.	MAF_INRAE=48.734;MAF_USDA=36.471
NC_035077.1	71224151	.	C	G	.	.	MAF_USDA=1.639
NC_035077.1	71224198	.	T	C	.	.	MAF_INRAE=48.734;MAF_USDA=35.294
NC_035077.1	71224326	.	A	G	.	.	MAF_INRAE=48.734;MAF_USDA=40.0
NC_035077.1	71224438	.	C	A	.	.	MAF_INRAE=39.873;MAF_USDA=19.412
NC_035077.1	71224534	.	A	C	.	.	MAF_USDA=1.639
NC_035077.1	71224555	.	A	C	.	.	MAF_USDA=6.557
NC_035077.1	71224712	.	A	G	.	.	MAF_INRAE=39.873
NC_035077.1	71224720	.	G	A	.	.	MAF_INRAE=27.215
NC_035077.1	71224832	.	A	G	.	.	MAF_INRAE=27.215;MAF_USDA=27.059
NC_035077.1	71224887	.	A	T	.	.	MAF_INRAE=33.333
NC_035077.1	71224891	.	A	T	.	.	MAF_INRAE=33.333
NC_035077.1	71224894	.	A	C	.	.	MAF_INRAE=31.667
NC_035077.1	71224900	.	T	A	.	.	MAF_USDA=2.459
NC_035077.1	71224942	.	C	T	.	.	MAF_USDA=2.353
NC_035077.1	71224948	.	A	G	.	.	MAF_USDA=1.639
NC_035077.1	71224969	.	T	C	.	.	MAF_USDA=5.738
NC_035077.1	71224986	.	T	C	.	.	MAF_INRAE=5.833;MAF_USDA=7.059
NC_035077.1	71225003	.	C	G	.	.	MAF_INRAE=27.848;MAF_USDA=28.235
NC_035077.1	71225102	.	C	T	.	.	MAF_INRAE=27.848;MAF_USDA=24.118
NC_035077.1	71225156	.	A	G	.	.	MAF_INRAE=27.848;MAF_USDA=25.294
NC_035077.1	71225181	.	G	T	.	.	MAF_INRAE=27.848;MAF_USDA=22.353
NC_035077.1	71225334	.	T	A	.	.	MAF_USDA=1.639
NC_035077.1	71225385	.	G	T	.	.	MAF_USDA=1.667
NC_035077.1	71225430	.	A	T	.	.	MAF_USDA=1.667
NC_035077.1	71225482	.	C	T	.	.	MAF_INRAE=5.0;MAF_USDA=6.25
NC_035077.1	71225519	.	G	A	.	.	MAF_INRAE=15.789
NC_035077.1	71226157	.	A	C	.	.	MAF_INRAE=5.0;MAF_USDA=3.279
NC_035077.1	71226181	.	G	T	.	.	MAF_INRAE=8.228;MAF_USDA=10.588
NC_035077.1	71226297	.	T	C	.	.	MAF_USDA=4.098
NC_035077.1	71226328	.	A	G	.	.	MAF_INRAE=27.848;MAF_USDA=27.059
NC_035077.1	71226353	.	C	A	.	.	MAF_INRAE=8.228;MAF_USDA=12.941
NC_035077.1	71226382	.	A	G	.	.	MAF_INRAE=15.19
NC_035077.1	71226386	.	C	G	.	.	MAF_INRAE=17.5;MAF_USDA=13.69
NC_035077.1	71226504	.	G	T	.	.	MAF_INRAE=27.215;MAF_USDA=23.529
NC_035077.1	71226505	.	C	T	.	.	MAF_INRAE=17.5;MAF_USDA=23.81
NC_035077.1	71226621	.	C	T	.	.	MAF_USDA=10.656
NC_035077.1	71226660	.	G	A	.	.	MAF_INRAE=8.228;MAF_USDA=10.0
NC_035077.1	71226663	.	T	C	.	.	MAF_INRAE=27.215;MAF_USDA=23.529
NC_035077.1	71226705	.	TAAAAAG	TAAAAAA	.	.	MAF_USDA=14.583
NC_035077.1	71226738	.	A	C	.	.	MAF_INRAE=27.848;MAF_USDA=22.353
NC_035077.1	71226781	.	C	T	.	.	MAF_INRAE=5.833;MAF_USDA=7.647
NC_035077.1	71227054	.	C	T	.	.	MAF_INRAE=40.506;MAF_USDA=22.941
NC_035077.1	71227060	.	T	G	.	.	MAF_USDA=4.098
NC_035077.1	71227095	.	A	C	.	.	MAF_USDA=4.706
NC_035077.1	71227120	.	T	C	.	.	MAF_USDA=2.459
NC_035077.1	71227212	.	T	C	.	.	MAF_INRAE=46.835;MAF_USDA=47.059
NC_035077.1	71227222	.	A	G	.	.	MAF_USDA=1.639
NC_035077.1	71227223	.	A	G	.	.	MAF_INRAE=8.228;MAF_USDA=10.588
NC_035077.1	71227226	.	G	C	.	.	MAF_INRAE=7.5;MAF_USDA=10.0
NC_035077.1	71227249	.	C	A	.	.	MAF_USDA=1.639
NC_035077.1	71227320	.	G	T	.	.	MAF_INRAE=39.873;MAF_USDA=20.238
NC_035077.1	71227329	.	G	A	.	.	MAF_INRAE=5.833;MAF_USDA=8.333
NC_035077.1	71227338	.	T	G	.	.	MAF_INRAE=39.873;MAF_USDA=20.482
NC_035077.1	71227348	.	G	A	.	.	MAF_USDA=4.167
NC_035077.1	71227349	.	G	T	.	.	MAF_USDA=4.167
NC_035077.1	71227408	.	T	C	.	.	MAF_INRAE=15.789;MAF_USDA=6.667
NC_035077.1	71227475	.	A	C	.	.	MAF_USDA=4.918
NC_035077.1	71227505	.	G	A	.	.	MAF_INRAE=39.873;MAF_USDA=21.176
NC_035077.1	71227565	.	A	C	.	.	MAF_USDA=4.918
NC_035077.1	71227570	.	T	C	.	.	MAF_INRAE=5.833;MAF_USDA=8.235
NC_035077.1	71227663	.	C	T	.	.	MAF_INRAE=10.526;MAF_USDA=16.667
NC_035077.1	71227681	.	C	T	.	.	MAF_USDA=14.583
NC_035077.1	71227692	.	C	G	.	.	MAF_INRAE=5.0;MAF_USDA=12.353
NC_035077.1	71227715	.	C	T	.	.	MAF_USDA=1.639
NC_035077.1	71227718	.	T	C	.	.	MAF_USDA=5.738
NC_035077.1	71227730	.	T	C	.	.	MAF_INRAE=45.57;MAF_USDA=23.529
NC_035077.1	71227762	.	G	A	.	.	MAF_INRAE=10.526;MAF_USDA=3.529
NC_035077.1	71227837	.	G	A	.	.	MAF_USDA=1.639
NC_035077.1	71227844	.	C	T	.	.	MAF_USDA=4.918
NC_035077.1	71227869	.	A	G	.	.	MAF_USDA=2.459
NC_035077.1	71227967	.	T	A	.	.	MAF_USDA=1.639
NC_035077.1	71228014	.	C	T	.	.	MAF_USDA=25.294
NC_035077.1	71228056	.	C	A	.	.	MAF_INRAE=10.526;MAF_USDA=14.118
NC_035077.1	71228087	.	C	T	.	.	MAF_USDA=2.459
NC_035077.1	71228090	.	A	T	.	.	MAF_INRAE=8.228;MAF_USDA=13.529
NC_035077.1	71228098	.	G	A	.	.	MAF_USDA=1.639
NC_035077.1	71228205	.	G	A	.	.	MAF_INRAE=7.595;MAF_USDA=10.417
NC_035077.1	71228265	.	G	A	.	.	MAF_INRAE=42.405;MAF_USDA=16.667
NC_035077.1	71228281	.	C	A	.	.	MAF_USDA=6.25
NC_035077.1	71228298	.	A	T	.	.	MAF_INRAE=1.667
NC_035077.1	71228414	.	G	A	.	.	MAF_USDA=10.417
NC_035077.1	71228417	.	C	G	.	.	MAF_USDA=4.167
NC_035077.1	71229312	.	C	A	.	.	MAF_USDA=6.25
NC_035077.1	71229405	.	A	G	.	.	MAF_USDA=14.583
NC_035077.1	71229413	.	A	G	.	.	MAF_INRAE=4.167
NC_035077.1	71229433	.	C	A	.	.	MAF_INRAE=4.167
NC_035077.1	71229467	.	T	G	.	.	MAF_INRAE=4.167
NC_035077.1	71229500	.	C	A	.	.	MAF_INRAE=5.0;MAF_USDA=6.25
NC_035077.1	71229521	.	G	A	.	.	MAF_USDA=6.557
NC_035077.1	71229539	.	A	C	.	.	MAF_USDA=4.098
NC_035077.1	71229553	.	A	C	.	.	MAF_INRAE=1.667;MAF_USDA=18.452
NC_035077.1	71229586	.	T	A	.	.	MAF_INRAE=2.5
NC_035077.1	71229604	.	A	C	.	.	MAF_INRAE=3.333
NC_035077.1	71229641	.	T	A	.	.	MAF_INRAE=3.333
NC_035077.1	71229644	.	C	T	.	.	MAF_INRAE=3.333
NC_035077.1	71229647	.	C	T	.	.	MAF_USDA=14.583
NC_035077.1	71229655	.	T	C	.	.	MAF_INRAE=46.203;MAF_USDA=25.0
NC_035077.1	71229790	.	T	A	.	.	MAF_USDA=3.279
NC_035077.1	71229798	.	G	A	.	.	MAF_USDA=3.279
NC_035077.1	71229837	.	C	G	.	.	MAF_USDA=1.639
NC_035077.1	71229839	.	G	C	.	.	MAF_USDA=4.918
NC_035077.1	71229862	.	G	A	.	.	MAF_USDA=2.941
NC_035077.1	71229883	.	G	T	.	.	MAF_USDA=9.016
NC_035077.1	71229891	.	G	A	.	.	MAF_USDA=2.459
NC_035077.1	71230010	.	A	G	.	.	MAF_INRAE=48.101;MAF_USDA=44.706
NC_035077.1	71230078	.	G	A	.	.	MAF_USDA=1.639
NC_035077.1	71230104	.	C	A	.	.	MAF_USDA=4.098
NC_035077.1	71230176	.	C	G	.	.	MAF_INRAE=7.595;MAF_USDA=10.588
NC_035077.1	71230256	.	G	A	.	.	MAF_USDA=37.5
NC_035077.1	71230393	.	T	A	.	.	MAF_INRAE=41.772;MAF_USDA=9.016
NC_035077.1	71230394	.	C	A	.	.	MAF_INRAE=16.667
NC_035077.1	71230543	.	G	A	.	.	MAF_USDA=6.471
NC_035077.1	71230577	.	G	T	.	.	MAF_INRAE=48.101;MAF_USDA=47.059
NC_035077.1	71230611	.	T	A	.	.	MAF_USDA=3.529
NC_035077.1	71230616	.	G	T	.	.	MAF_USDA=4.918
NC_035077.1	71230633	.	C	T	.	.	MAF_USDA=1.639
NC_035077.1	71230648	.	A	G	.	.	MAF_USDA=1.639
NC_035077.1	71230672	.	T	G	.	.	MAF_INRAE=48.734;MAF_USDA=45.294
NC_035077.1	71230685	.	C	T	.	.	MAF_USDA=3.529
NC_035077.1	71230696	.	C	T	.	.	MAF_INRAE=1.667;MAF_USDA=3.279
NC_035077.1	71230797	.	A	G	.	.	MAF_INRAE=47.468;MAF_USDA=49.405
NC_035077.1	71230857	.	T	C	.	.	MAF_USDA=37.5
NC_035077.1	71231547	.	A	T	.	.	MAF_USDA=4.167
NC_035077.1	71231556	.	A	T	.	.	MAF_USDA=9.016
NC_035077.1	71231575	.	C	G	.	.	MAF_USDA=4.918
NC_035077.1	71231578	.	C	T	.	.	MAF_USDA=5.0
NC_035077.1	71231583	.	A	G	.	.	MAF_USDA=2.941
NC_035077.1	71231597	.	G	T	.	.	MAF_USDA=3.279
NC_035077.1	71231605	.	T	C	.	.	MAF_USDA=2.941
NC_035077.1	71231609	.	C	A	.	.	MAF_INRAE=48.734;MAF_USDA=47.059
NC_035077.1	71231625	.	C	G	.	.	MAF_USDA=5.738
NC_035077.1	71231628	.	T	A	.	.	MAF_USDA=4.918
NC_035077.1	71231643	.	C	A	.	.	MAF_INRAE=40.506;MAF_USDA=21.176
NC_035077.1	71231704	.	G	T	.	.	MAF_INRAE=1.667;MAF_USDA=1.639
NC_035077.1	71231777	.	C	A	.	.	MAF_INRAE=41.139;MAF_USDA=21.765
NC_035077.1	71231784	.	C	T	.	.	MAF_USDA=6.557
NC_035077.1	71231818	.	C	G	.	.	MAF_USDA=2.459
NC_035077.1	71231911	.	A	G	.	.	MAF_INRAE=48.734;MAF_USDA=41.765
NC_035077.1	71231990	.	G	A	.	.	MAF_USDA=1.639
NC_035077.1	71232049	.	C	T	.	.	MAF_USDA=5.294
NC_035077.1	71232087	.	A	G	.	.	MAF_USDA=2.459
NC_035077.1	71232105	.	G	A	.	.	MAF_INRAE=48.734;MAF_USDA=41.765
NC_035077.1	71232121	.	A	G	.	.	MAF_INRAE=7.5;MAF_USDA=34.118
NC_035077.1	71232145	.	C	T	.	.	MAF_USDA=3.279
NC_035077.1	71232252	.	A	C	.	.	MAF_INRAE=15.823
NC_035077.1	71232264	.	C	T	.	.	MAF_INRAE=1.667;MAF_USDA=5.294
NC_035077.1	71232270	.	A	G	.	.	MAF_INRAE=48.734;MAF_USDA=41.765
NC_035077.1	71232300	.	G	A	.	.	MAF_USDA=3.529
NC_035077.1	71232320	.	G	A	.	.	MAF_INRAE=48.734;MAF_USDA=41.765
NC_035077.1	71232363	.	C	A	.	.	MAF_USDA=6.557
NC_035077.1	71232397	.	C	T	.	.	MAF_INRAE=40.506;MAF_USDA=20.588
NC_035077.1	71232398	.	A	C	.	.	MAF_INRAE=42.5;MAF_USDA=41.765
NC_035077.1	71232427	.	A	T	.	.	MAF_INRAE=48.734;MAF_USDA=41.176
NC_035077.1	71232438	.	T	A	.	.	MAF_INRAE=48.734;MAF_USDA=37.647
NC_035077.1	71232461	.	A	C	.	.	MAF_INRAE=45.57;MAF_USDA=24.118
NC_035077.1	71232486	.	G	T	.	.	MAF_INRAE=48.734;MAF_USDA=37.647
NC_035077.1	71232490	.	T	C	.	.	MAF_INRAE=42.5;MAF_USDA=42.353
NC_035077.1	71232499	.	A	C	.	.	MAF_INRAE=16.667;MAF_USDA=25.0
NC_035077.1	71232548	.	T	G	.	.	MAF_INRAE=40.506;MAF_USDA=20.0
NC_035077.1	71232749	.	T	A	.	.	MAF_INRAE=48.734;MAF_USDA=45.238
NC_035077.1	71232766	.	C	A	.	.	MAF_USDA=2.5
NC_035077.1	71232874	.	G	T	.	.	MAF_INRAE=8.228;MAF_USDA=14.706
NC_035077.1	71232905	.	T	C	.	.	MAF_USDA=5.738
NC_035077.1	71232933	.	T	C	.	.	MAF_INRAE=2.532;MAF_USDA=4.118
NC_035077.1	71232979	.	T	A	.	.	MAF_USDA=9.836
NC_035077.1	71233202	.	A	T	.	.	MAF_INRAE=8.228
NC_035077.1	71233231	.	G	A	.	.	MAF_INRAE=15.789
NC_035077.1	71233293	.	C	T	.	.	MAF_INRAE=16.667;MAF_USDA=8.333
NC_035077.1	71233361	.	C	A	.	.	MAF_INRAE=18.421;MAF_USDA=10.119
NC_035077.1	71233485	.	G	T	.	.	MAF_USDA=35.417
NC_035077.1	71233971	.	T	C	.	.	MAF_USDA=1.695
NC_035077.1	71233981	.	G	A	.	.	MAF_USDA=4.167
NC_035077.1	71233990	.	C	G	.	.	MAF_USDA=2.5
NC_035077.1	71234003	.	T	C	.	.	MAF_USDA=35.294
NC_035077.1	71234021	.	C	T	.	.	MAF_USDA=2.941
NC_035077.1	71234022	.	G	A	.	.	MAF_USDA=1.639
NC_035077.1	71234031	.	C	A	.	.	MAF_USDA=36.471
NC_035077.1	71234111	.	C	A	.	.	MAF_USDA=6.25
NC_035077.1	71234116	.	A	G	.	.	MAF_USDA=1.639
NC_035077.1	71234209	.	G	A	.	.	MAF_INRAE=1.667;MAF_USDA=1.639
NC_035077.1	71234259	.	T	A	.	.	MAF_USDA=1.639
NC_035077.1	71234301	.	G	T	.	.	MAF_USDA=4.098
NC_035077.1	71234303	.	G	T	.	.	MAF_INRAE=5.0;MAF_USDA=4.098
NC_035077.1	71234367	.	A	G	.	.	MAF_INRAE=46.203;MAF_USDA=43.529
NC_035077.1	71234407	.	C	A	.	.	MAF_USDA=5.738
NC_035077.1	71234426	.	C	T	.	.	MAF_USDA=2.941
NC_035077.1	71234452	.	C	T	.	.	MAF_USDA=4.098
NC_035077.1	71234456	.	T	C	.	.	MAF_USDA=2.941
NC_035077.1	71234480	.	C	T	.	.	MAF_INRAE=2.5;MAF_USDA=14.706
NC_035077.1	71234496	.	G	T	.	.	MAF_INRAE=5.833;MAF_USDA=4.098
NC_035077.1	71234556	.	G	A	.	.	MAF_USDA=1.639
NC_035077.1	71234600	.	T	C	.	.	MAF_USDA=3.279
NC_035077.1	71234640	.	G	C	.	.	MAF_INRAE=48.734;MAF_USDA=35.294
NC_035077.1	71234675	.	C	T	.	.	MAF_USDA=1.639
NC_035077.1	71234678	.	C	T	.	.	MAF_USDA=2.459
NC_035077.1	71234706	.	G	A	.	.	MAF_USDA=7.647
NC_035077.1	71234807	.	G	T	.	.	MAF_USDA=3.529
NC_035077.1	71234862	.	G	A	.	.	MAF_USDA=2.941
NC_035077.1	71234906	.	G	T	.	.	MAF_INRAE=41.139;MAF_USDA=10.588
NC_035077.1	71234979	.	G	T	.	.	MAF_USDA=1.639
NC_035077.1	71235061	.	C	A	.	.	MAF_USDA=2.459
NC_035077.1	71235270	.	C	T	.	.	MAF_INRAE=40.506;MAF_USDA=20.588
NC_035077.1	71235311	.	G	A	.	.	MAF_USDA=2.459
NC_035077.1	71235398	.	C	A	.	.	MAF_INRAE=16.667;MAF_USDA=25.0
NC_035077.1	71235462	.	A	G	.	.	MAF_INRAE=5.063;MAF_USDA=28.235
NC_035077.1	71235543	.	T	C	.	.	MAF_USDA=5.738
NC_035077.1	71235553	.	C	T	.	.	MAF_USDA=4.706
NC_035077.1	71235554	.	T	G	.	.	MAF_INRAE=1.667;MAF_USDA=1.639
NC_035077.1	71235579	.	A	G	.	.	MAF_INRAE=5.833;MAF_USDA=7.059
NC_035077.1	71235589	.	A	T	.	.	MAF_USDA=3.279
NC_035077.1	71235596	.	C	T	.	.	MAF_USDA=2.459
NC_035077.1	71235631	.	C	G	.	.	MAF_USDA=4.167
NC_035077.1	71235641	.	G	A	.	.	MAF_INRAE=39.873;MAF_USDA=20.588
NC_035077.1	71235646	.	A	C	.	.	MAF_USDA=2.459
NC_035077.1	71235767	.	C	A	.	.	MAF_INRAE=32.911;MAF_USDA=45.294
NC_035077.1	71235769	.	C	A	.	.	MAF_USDA=7.377
NC_035077.1	71236026	.	T	A	.	.	MAF_INRAE=46.835;MAF_USDA=45.882
NC_035077.1	71236037	.	T	C	.	.	MAF_INRAE=41.139;MAF_USDA=28.824
NC_035077.1	71236041	.	T	C	.	.	MAF_USDA=1.639
NC_035077.1	71236088	.	G	A	.	.	MAF_USDA=8.197
NC_035077.1	71236146	.	G	A	.	.	MAF_USDA=3.279
NC_035077.1	71236179	.	G	T	.	.	MAF_INRAE=12.025;MAF_USDA=10.0
NC_035077.1	71236182	.	C	T	.	.	MAF_INRAE=16.667;MAF_USDA=25.0
NC_035077.1	71236260	.	T	C	.	.	MAF_USDA=2.459
NC_035077.1	71236316	.	A	C	.	.	MAF_USDA=3.279
NC_035077.1	71236318	.	A	G	.	.	MAF_INRAE=43.038;MAF_USDA=40.984
NC_035077.1	71236349	.	G	A	.	.	MAF_INRAE=41.772;MAF_USDA=10.588
NC_035077.1	71236356	.	G	A	.	.	MAF_INRAE=18.987;MAF_USDA=27.647
NC_035077.1	71236521	.	C	T	.	.	MAF_USDA=10.656
NC_035077.1	71236557	.	T	C	.	.	MAF_USDA=1.639
NC_035077.1	71236640	.	G	T	.	.	MAF_INRAE=24.684;MAF_USDA=15.294
NC_035077.1	71236702	.	G	C	.	.	MAF_INRAE=1.667;MAF_USDA=1.639
NC_035077.1	71236876	.	C	T	.	.	MAF_INRAE=24.167;MAF_USDA=12.5
NC_035077.1	71236890	.	C	T	.	.	MAF_INRAE=31.013;MAF_USDA=17.059
NC_035077.1	71236892	.	C	G	.	.	MAF_INRAE=17.722;MAF_USDA=18.824
NC_035077.1	71236987	.	A	C	.	.	MAF_INRAE=31.013;MAF_USDA=15.882
NC_035077.1	71237010	.	G	A	.	.	MAF_USDA=3.279
NC_035077.1	71237064	.	A	G	.	.	MAF_INRAE=31.013;MAF_USDA=15.294
NC_035077.1	71237065	.	A	C	.	.	MAF_USDA=3.529
NC_035077.1	71237093	.	C	T	.	.	MAF_INRAE=31.013;MAF_USDA=15.294
NC_035077.1	71237114	.	C	G	.	.	MAF_INRAE=31.013;MAF_USDA=15.294
NC_035077.1	71237124	.	G	C	.	.	MAF_USDA=10.656
NC_035077.1	71237185	.	G	A	.	.	MAF_USDA=10.0
NC_035077.1	71237198	.	T	G	.	.	MAF_USDA=14.118
NC_035077.1	71237200	.	A	C	.	.	MAF_USDA=13.529
NC_035077.1	71237230	.	G	T	.	.	MAF_USDA=13.529
NC_035077.1	71237285	.	A	G	.	.	MAF_USDA=11.765
NC_035077.1	71237355	.	G	C	.	.	MAF_USDA=47.917
NC_035077.1	71237661	.	T	C	.	.	MAF_USDA=4.167
NC_035077.1	71237738	.	T	G	.	.	MAF_USDA=4.167
NC_035077.1	71237766	.	T	A	.	.	MAF_USDA=4.167
NC_035077.1	71237783	.	C	T	.	.	MAF_USDA=8.333
NC_035077.1	71237894	.	C	T	.	.	MAF_USDA=1.765
NC_035077.1	71237925	.	C	A	.	.	MAF_INRAE=47.368;MAF_USDA=13.529
NC_035077.1	71237976	.	A	T	.	.	MAF_USDA=6.557
NC_035077.1	71238223	.	T	C	.	.	MAF_INRAE=5.833;MAF_USDA=1.667
NC_035077.1	71238225	.	A	G	.	.	MAF_USDA=1.667
NC_035077.1	71238332	.	A	T	.	.	MAF_USDA=2.459
NC_035077.1	71238500	.	A	C	.	.	MAF_INRAE=17.722;MAF_USDA=22.353
NC_035077.1	71238501	.	A	C	.	.	MAF_INRAE=22.5;MAF_USDA=11.176
NC_035077.1	71238502	.	T	A	.	.	MAF_INRAE=22.5;MAF_USDA=10.588
NC_035077.1	71238552	.	T	C	.	.	MAF_USDA=14.118
NC_035077.1	71238577	.	C	T	.	.	MAF_USDA=7.627
NC_035077.1	71238617	.	C	T	.	.	MAF_INRAE=15.789;MAF_USDA=5.294
NC_035077.1	71238830	.	T	G	.	.	MAF_INRAE=30.38;MAF_USDA=13.855
NC_035077.1	71238861	.	C	A	.	.	MAF_INRAE=15.789
NC_035077.1	71238876	.	C	T	.	.	MAF_USDA=3.012
NC_035077.1	71238897	.	A	G	.	.	MAF_INRAE=38.608;MAF_USDA=43.976
NC_035077.1	71238907	.	C	A	.	.	MAF_USDA=1.695
NC_035077.1	71238911	.	C	G	.	.	MAF_USDA=1.695
NC_035077.1	71238912	.	A	G	.	.	MAF_INRAE=45.57;MAF_USDA=35.542
NC_035077.1	71238916	.	G	T	.	.	MAF_INRAE=1.667;MAF_USDA=2.41
NC_035077.1	71238949	.	C	A	.	.	MAF_USDA=15.254
NC_035077.1	71238957	.	A	C	.	.	MAF_INRAE=7.595
NC_035077.1	71238984	.	C	A	.	.	MAF_INRAE=22.785;MAF_USDA=32.317
NC_035077.1	71239034	.	T	G	.	.	MAF_INRAE=41.772;MAF_USDA=21.687
NC_035077.1	71239086	.	T	C	.	.	MAF_USDA=4.819
NC_035077.1	71239163	.	G	A	.	.	MAF_INRAE=31.013;MAF_USDA=13.529
NC_035077.1	71239164	.	G	A	.	.	MAF_INRAE=24.167;MAF_USDA=12.941
NC_035077.1	71239167	.	G	A	.	.	MAF_USDA=2.459
NC_035077.1	71239176	.	C	T	.	.	MAF_INRAE=31.013;MAF_USDA=12.941
NC_035077.1	71239181	.	G	T	.	.	MAF_USDA=2.941
NC_035077.1	71239254	.	T	A	.	.	MAF_USDA=3.279
NC_035077.1	71239299	.	T	C	.	.	MAF_INRAE=31.013;MAF_USDA=15.294
NC_035077.1	71239331	.	A	G	.	.	MAF_INRAE=31.013;MAF_USDA=14.706
NC_035077.1	71239366	.	G	A	.	.	MAF_USDA=1.639
NC_035077.1	71239398	.	T	A	.	.	MAF_INRAE=6.962
NC_035077.1	71239418	.	A	C	.	.	MAF_USDA=2.941
NC_035077.1	71239562	.	G	T	.	.	MAF_INRAE=6.962;MAF_USDA=14.167
NC_035077.1	71239586	.	C	T	.	.	MAF_USDA=1.667
NC_035077.1	71239593	.	G	A	.	.	MAF_INRAE=18.987;MAF_USDA=29.412
NC_035077.1	71239606	.	C	T	.	.	MAF_USDA=8.197
NC_035077.1	71239608	.	G	T	.	.	MAF_USDA=5.738
NC_035077.1	71239632	.	C	G	.	.	MAF_INRAE=2.5
NC_035077.1	71239636	.	C	A	.	.	MAF_INRAE=2.5;MAF_USDA=14.167
NC_035077.1	71239679	.	C	T	.	.	MAF_INRAE=14.557
NC_035077.1	71239684	.	A	C	.	.	MAF_INRAE=1.667;MAF_USDA=1.667
NC_035077.1	71239713	.	C	G	.	.	MAF_INRAE=41.139;MAF_USDA=11.176
NC_035077.1	71239734	.	C	T	.	.	MAF_USDA=12.295
NC_035077.1	71239776	.	C	A	.	.	MAF_INRAE=40.506;MAF_USDA=11.176
NC_035077.1	71239789	.	G	A	.	.	MAF_USDA=7.377
NC_035077.1	71239836	.	A	G	.	.	MAF_USDA=8.197
NC_035077.1	71239841	.	C	T	.	.	MAF_USDA=8.197
NC_035077.1	71239852	.	A	C	.	.	MAF_USDA=7.377
NC_035077.1	71239855	.	T	G	.	.	MAF_USDA=9.836
NC_035077.1	71239856	.	C	A	.	.	MAF_INRAE=18.354;MAF_USDA=28.824
NC_035077.1	71239867	.	C	T	.	.	MAF_USDA=8.197
NC_035077.1	71239886	.	G	T	.	.	MAF_USDA=7.377
NC_035077.1	71239994	.	T	A	.	.	MAF_INRAE=6.962
NC_035077.1	71240005	.	T	G	.	.	MAF_INRAE=21.053;MAF_USDA=14.706
NC_035077.1	71240035	.	G	A	.	.	MAF_INRAE=46.203;MAF_USDA=27.059
NC_035077.1	71240051	.	T	G	.	.	MAF_INRAE=21.053;MAF_USDA=15.574
NC_035077.1	71240152	.	G	T	.	.	MAF_INRAE=1.667
NC_035077.1	71241115	.	T	G	.	.	MAF_USDA=13.934
NC_035077.1	71241156	.	C	T	.	.	MAF_USDA=1.639
NC_035077.1	71241195	.	C	A	.	.	MAF_USDA=7.059
NC_035077.1	71241210	.	C	A	.	.	MAF_USDA=2.459
NC_035077.1	71241227	.	A	T	.	.	MAF_INRAE=46.203;MAF_USDA=26.471
NC_035077.1	71241267	.	A	T	.	.	MAF_USDA=2.941
NC_035077.1	71241301	.	C	T	.	.	MAF_INRAE=41.772;MAF_USDA=11.765
NC_035077.1	71241486	.	T	C	.	.	MAF_USDA=8.197
NC_035077.1	71241570	.	G	A	.	.	MAF_INRAE=41.772;MAF_USDA=11.176
NC_035077.1	71241648	.	G	T	.	.	MAF_INRAE=5.833;MAF_USDA=9.412
NC_035077.1	71241782	.	T	C	.	.	MAF_USDA=1.639
NC_035077.1	71241793	.	G	A	.	.	MAF_USDA=1.639
NC_035077.1	71241821	.	A	C	.	.	MAF_USDA=14.118
NC_035077.1	71241834	.	T	A	.	.	MAF_USDA=1.639
NC_035077.1	71241835	.	A	T	.	.	MAF_USDA=1.639
NC_035077.1	71241846	.	T	C	.	.	MAF_USDA=14.118
NC_035077.1	71241881	.	C	A	.	.	MAF_USDA=2.459
NC_035077.1	71241991	.	C	G	.	.	MAF_INRAE=23.418;MAF_USDA=41.176
NC_035077.1	71241996	.	G	A	.	.	MAF_USDA=1.639
NC_035077.1	71242104	.	G	A	.	.	MAF_INRAE=6.962
NC_035077.1	71242135	.	A	C	.	.	MAF_INRAE=15.823
NC_035077.1	71242137	.	T	G	.	.	MAF_INRAE=14.167
NC_035077.1	71242162	.	G	C	.	.	MAF_USDA=1.639
NC_035077.1	71242168	.	C	T	.	.	MAF_USDA=4.706
NC_035077.1	71242211	.	G	A	.	.	MAF_USDA=1.639
NC_035077.1	71242285	.	G	T	.	.	MAF_INRAE=41.139;MAF_USDA=11.176
NC_035077.1	71242301	.	A	T	.	.	MAF_USDA=1.639
NC_035077.1	71242312	.	T	G	.	.	MAF_USDA=1.639
NC_035077.1	71242325	.	A	G	.	.	MAF_INRAE=41.139;MAF_USDA=9.412
NC_035077.1	71242490	.	T	G	.	.	MAF_INRAE=15.823
NC_035077.1	71242599	.	G	A	.	.	MAF_USDA=9.016
NC_035077.1	71242606	.	C	A	.	.	MAF_USDA=11.765
NC_035077.1	71242623	.	T	G	.	.	MAF_USDA=13.934
NC_035077.1	71242634	.	C	G	.	.	MAF_INRAE=1.667;MAF_USDA=15.882
NC_035077.1	71242677	.	T	C	.	.	MAF_INRAE=6.962
NC_035077.1	71242678	.	A	G	.	.	MAF_INRAE=1.667
NC_035077.1	71242680	.	G	T	.	.	MAF_INRAE=1.667
NC_035077.1	71242688	.	T	C	.	.	MAF_INRAE=1.667
NC_035077.1	71242706	.	C	T	.	.	MAF_INRAE=1.667
NC_035077.1	71242762	.	C	T	.	.	MAF_USDA=8.333
NC_035077.1	71242776	.	T	G	.	.	MAF_INRAE=18.987
NC_035077.1	71242814	.	G	A	.	.	MAF_INRAE=6.962
NC_035077.1	71242846	.	C	T	.	.	MAF_USDA=12.295
NC_035077.1	71242871	.	C	T	.	.	MAF_USDA=15.574
NC_035077.1	71242873	.	G	T	.	.	MAF_USDA=13.934
NC_035077.1	71242899	.	C	T	.	.	MAF_USDA=1.639
NC_035077.1	71242901	.	G	T	.	.	MAF_USDA=2.459
NC_035077.1	71242913	.	C	T	.	.	MAF_USDA=2.459
NC_035077.1	71242915	.	G	T	.	.	MAF_USDA=1.639
NC_035077.1	71242956	.	T	A	.	.	MAF_USDA=5.738
NC_035077.1	71242961	.	C	T	.	.	MAF_USDA=8.197
NC_035077.1	71242972	.	C	T	.	.	MAF_INRAE=13.333
NC_035077.1	71242976	.	A	C	.	.	MAF_INRAE=11.667
NC_035077.1	71242982	.	G	A	.	.	MAF_INRAE=10.0
NC_035077.1	71242985	.	C	T	.	.	MAF_INRAE=9.167
NC_035077.1	71242986	.	C	T	.	.	MAF_INRAE=9.167
NC_035077.1	71242997	.	A	T	.	.	MAF_INRAE=2.5;MAF_USDA=24.706
NC_035077.1	71242998	.	A	T	.	.	MAF_INRAE=1.667;MAF_USDA=24.706
NC_035077.1	71243003	.	A	C	.	.	MAF_USDA=24.118
NC_035077.1	71243005	.	T	C	.	.	MAF_USDA=22.951
NC_035077.1	71243007	.	C	T	.	.	MAF_USDA=22.941
NC_035077.1	71243008	.	A	C	.	.	MAF_USDA=24.706
NC_035077.1	71243009	.	T	C	.	.	MAF_USDA=1.639
NC_035077.1	71243026	.	C	A	.	.	MAF_USDA=1.639
NC_035077.1	71243031	.	C	T	.	.	MAF_INRAE=1.667
NC_035077.1	71243041	.	A	G	.	.	MAF_INRAE=1.667
NC_035077.1	71243047	.	T	C	.	.	MAF_USDA=16.667
NC_035077.1	71243053	.	A	C	.	.	MAF_INRAE=5.0
NC_035077.1	71243054	.	C	T	.	.	MAF_INRAE=5.0
NC_035077.1	71243058	.	G	A	.	.	MAF_INRAE=5.0
NC_035077.1	71243065	.	C	A	.	.	MAF_INRAE=5.833
NC_035077.1	71243067	.	G	A	.	.	MAF_USDA=2.941
NC_035077.1	71243087	.	C	A	.	.	MAF_INRAE=5.0
NC_035077.1	71243143	.	T	C	.	.	MAF_INRAE=25.833
NC_035077.1	71243151	.	A	G	.	.	MAF_INRAE=25.0
NC_035077.1	71243169	.	C	A	.	.	MAF_INRAE=25.0
NC_035077.1	71243178	.	T	C	.	.	MAF_INRAE=25.0
NC_035077.1	71243191	.	G	A	.	.	MAF_INRAE=16.667
NC_035077.1	71243200	.	T	A	.	.	MAF_INRAE=16.667;MAF_USDA=27.647
NC_035077.1	71243221	.	A	C	.	.	MAF_INRAE=2.5
NC_035077.1	71243227	.	A	T	.	.	MAF_INRAE=9.167
NC_035077.1	71243231	.	G	A	.	.	MAF_INRAE=8.333
NC_035077.1	71243253	.	C	A	.	.	MAF_INRAE=1.667
NC_035077.1	71243254	.	A	T	.	.	MAF_INRAE=1.667
NC_035077.1	71243258	.	A	C	.	.	MAF_INRAE=1.667
NC_035077.1	71243259	.	A	C	.	.	MAF_USDA=2.941
NC_035077.1	71243263	.	T	G	.	.	MAF_INRAE=1.667
NC_035077.1	71243287	.	A	C	.	.	MAF_USDA=6.25
NC_035077.1	71243303	.	C	G	.	.	MAF_USDA=10.417
NC_035077.1	71243306	.	G	C	.	.	MAF_USDA=1.639
NC_035077.1	71243333	.	C	A	.	.	MAF_USDA=6.25
NC_035077.1	71243350	.	C	T	.	.	MAF_USDA=15.882
NC_035077.1	71243358	.	G	T	.	.	MAF_USDA=2.459
NC_035077.1	71243373	.	C	A	.	.	MAF_INRAE=8.861;MAF_USDA=4.118
NC_035077.1	71243377	.	G	T	.	.	MAF_USDA=9.016
NC_035077.1	71243385	.	C	T	.	.	MAF_USDA=10.588
NC_035077.1	71243386	.	G	T	.	.	MAF_INRAE=45.57;MAF_USDA=25.294
NC_035077.1	71243428	.	C	A	.	.	MAF_USDA=1.639
NC_035077.1	71243448	.	A	G	.	.	MAF_USDA=7.377
NC_035077.1	71243458	.	G	A	.	.	MAF_USDA=7.377
NC_035077.1	71243494	.	C	T	.	.	MAF_USDA=11.176
NC_035077.1	71243537	.	G	T	.	.	MAF_USDA=10.0
NC_035077.1	71243544	.	G	A	.	.	MAF_USDA=9.016
NC_035077.1	71243585	.	G	A	.	.	MAF_USDA=2.941
NC_035077.1	71243592	.	A	G	.	.	MAF_USDA=11.765
NC_035077.1	71243612	.	G	T	.	.	MAF_INRAE=22.152;MAF_USDA=30.0
NC_035077.1	71243616	.	C	T	.	.	MAF_INRAE=15.833;MAF_USDA=30.0
NC_035077.1	71243661	.	G	T	.	.	MAF_USDA=10.588
NC_035077.1	71243662	.	A	T	.	.	MAF_USDA=2.941
NC_035077.1	71243728	.	T	C	.	.	MAF_INRAE=1.667
NC_035077.1	71243753	.	T	C	.	.	MAF_INRAE=1.667
NC_035077.1	71243756	.	T	C	.	.	MAF_INRAE=1.667
NC_035077.1	71243763	.	A	C	.	.	MAF_INRAE=1.667
NC_035077.1	71243836	.	T	A	.	.	MAF_USDA=8.197
NC_035077.1	71243921	.	C	T	.	.	MAF_INRAE=6.962
NC_035077.1	71243942	.	C	A	.	.	MAF_INRAE=6.962
NC_035077.1	71243967	.	C	A	.	.	MAF_USDA=12.941
NC_035077.1	71243975	.	T	C	.	.	MAF_INRAE=41.772;MAF_USDA=12.353
NC_035077.1	71243980	.	A	G	.	.	MAF_INRAE=23.418;MAF_USDA=41.765
NC_035077.1	71243996	.	C	T	.	.	MAF_USDA=2.941
NC_035077.1	71244028	.	G	C	.	.	MAF_INRAE=6.962
NC_035077.1	71244057	.	G	A	.	.	MAF_USDA=1.639
NC_035077.1	71244077	.	G	A	.	.	MAF_USDA=10.656
NC_035077.1	71244083	.	T	C	.	.	MAF_USDA=2.941
NC_035077.1	71244125	.	A	G	.	.	MAF_USDA=13.529
NC_035077.1	71244156	.	C	T	.	.	MAF_USDA=1.639
NC_035077.1	71244230	.	T	C	.	.	MAF_USDA=11.176
NC_035077.1	71244282	.	A	T	.	.	MAF_INRAE=6.962
NC_035077.1	71244285	.	G	T	.	.	MAF_INRAE=2.5;MAF_USDA=14.118
NC_035077.1	71244311	.	C	T	.	.	MAF_INRAE=5.833;MAF_USDA=3.279
NC_035077.1	71244315	.	A	C	.	.	MAF_USDA=14.118
NC_035077.1	71244330	.	G	A	.	.	MAF_USDA=14.118
NC_035077.1	71244364	.	G	A	.	.	MAF_USDA=11.176
NC_035077.1	71244417	.	C	T	.	.	MAF_USDA=1.639
NC_035077.1	71244438	.	G	A	.	.	MAF_INRAE=6.962
NC_035077.1	71244454	.	C	T	.	.	MAF_INRAE=6.962
NC_035077.1	71244465	.	C	T	.	.	MAF_USDA=13.529
NC_035077.1	71244469	.	T	C	.	.	MAF_USDA=10.588
NC_035077.1	71244503	.	G	A	.	.	MAF_USDA=9.836
NC_035077.1	71244518	.	A	G	.	.	MAF_INRAE=46.203;MAF_USDA=27.059
NC_035077.1	71244554	.	C	T	.	.	MAF_USDA=10.656
NC_035077.1	71244605	.	G	A	.	.	MAF_USDA=6.471
NC_035077.1	71244608	.	G	C	.	.	MAF_USDA=1.639
NC_035077.1	71244633	.	C	A	.	.	MAF_INRAE=15.823
NC_035077.1	71244637	.	C	A	.	.	MAF_USDA=1.639
NC_035077.1	71244638	.	G	A	.	.	MAF_USDA=4.098
NC_035077.1	71244641	.	C	T	.	.	MAF_INRAE=16.667;MAF_USDA=10.0
NC_035077.1	71244701	.	G	T	.	.	MAF_USDA=5.738
NC_035077.1	71244725	.	T	C	.	.	MAF_USDA=13.529
NC_035077.1	71244730	.	G	A	.	.	MAF_USDA=1.639
NC_035077.1	71244763	.	C	A	.	.	MAF_USDA=1.639
NC_035077.1	71244773	.	G	A	.	.	MAF_USDA=1.639
NC_035077.1	71244780	.	C	T	.	.	MAF_USDA=2.941
NC_035077.1	71244797	.	T	C	.	.	MAF_USDA=13.529
NC_035077.1	71244802	.	C	G	.	.	MAF_USDA=14.118
NC_035077.1	71244809	.	G	A	.	.	MAF_INRAE=18.987;MAF_USDA=30.0
NC_035077.1	71244900	.	G	A	.	.	MAF_INRAE=18.987;MAF_USDA=30.0
NC_035077.1	71244904	.	C	T	.	.	MAF_USDA=9.016
NC_035077.1	71244911	.	T	C	.	.	MAF_USDA=1.639
NC_035077.1	71244922	.	A	G	.	.	MAF_USDA=12.941
NC_035077.1	71244971	.	C	T	.	.	MAF_USDA=1.639
NC_035077.1	71244981	.	G	T	.	.	MAF_INRAE=15.823
NC_035077.1	71244993	.	G	A	.	.	MAF_USDA=1.639
NC_035077.1	71245040	.	T	A	.	.	MAF_USDA=1.639
NC_035077.1	71245067	.	C	G	.	.	MAF_USDA=9.836
NC_035077.1	71245068	.	A	T	.	.	MAF_USDA=9.836
NC_035077.1	71245069	.	C	G	.	.	MAF_USDA=9.836
NC_035077.1	71245078	.	A	G	.	.	MAF_USDA=1.639
NC_035077.1	71245107	.	C	A	.	.	MAF_USDA=11.176
NC_035077.1	71245121	.	G	A	.	.	MAF_USDA=7.647
NC_035077.1	71245132	.	C	G	.	.	MAF_USDA=2.459
NC_035077.1	71245207	.	G	C	.	.	MAF_USDA=10.656
NC_035077.1	71245227	.	G	A	.	.	MAF_USDA=6.25
NC_035077.1	71245298	.	C	T	.	.	MAF_USDA=9.836
NC_035077.1	71245299	.	G	T	.	.	MAF_INRAE=4.167;MAF_USDA=2.941
NC_035077.1	71245302	.	T	C	.	.	MAF_INRAE=6.962
NC_035077.1	71245310	.	C	T	.	.	MAF_USDA=4.118
NC_035077.1	71245381	.	C	A	.	.	MAF_INRAE=8.228;MAF_USDA=14.583
NC_035077.1	71245399	.	G	T	.	.	MAF_USDA=1.639
NC_035077.1	71245423	.	T	G	.	.	MAF_INRAE=46.203;MAF_USDA=25.294
NC_035077.1	71245428	.	G	A	.	.	MAF_USDA=10.0
NC_035077.1	71245467	.	T	C	.	.	MAF_INRAE=1.667
NC_035077.1	71245470	.	G	T	.	.	MAF_INRAE=1.667
NC_035077.1	71245529	.	C	A	.	.	MAF_USDA=2.941
NC_035077.1	71245557	.	G	A	.	.	MAF_USDA=10.0
NC_035077.1	71245647	.	G	A	.	.	MAF_USDA=1.639
NC_035077.1	71245653	.	C	T	.	.	MAF_USDA=1.639
NC_035077.1	71245695	.	C	G	.	.	MAF_INRAE=23.418;MAF_USDA=40.0
NC_035077.1	71245728	.	G	A	.	.	MAF_USDA=10.588
NC_035077.1	71245729	.	T	G	.	.	MAF_USDA=12.941
NC_035077.1	71245744	.	C	T	.	.	MAF_USDA=11.475
NC_035077.1	71245766	.	A	G	.	.	MAF_INRAE=16.667;MAF_USDA=21.765
NC_035077.1	71245771	.	A	T	.	.	MAF_INRAE=1.667
NC_035077.1	71245772	.	T	C	.	.	MAF_INRAE=1.667
NC_035077.1	71245787	.	C	G	.	.	MAF_INRAE=1.667
NC_035077.1	71245796	.	G	A	.	.	MAF_INRAE=1.667
NC_035077.1	71245812	.	C	T	.	.	MAF_USDA=10.588
NC_035077.1	71245816	.	A	G	.	.	MAF_USDA=17.059
NC_035077.1	71245911	.	A	C	.	.	MAF_USDA=14.458
NC_035077.1	71245947	.	G	A	.	.	MAF_USDA=8.333
NC_035077.1	71246002	.	T	A	.	.	MAF_INRAE=45.57;MAF_USDA=41.667
NC_035077.1	71246025	.	T	G	.	.	MAF_USDA=12.048
NC_035077.1	71246036	.	C	A	.	.	MAF_USDA=14.458
NC_035077.1	71246038	.	C	G	.	.	MAF_INRAE=42.105;MAF_USDA=30.723
NC_035077.1	71246134	.	A	G	.	.	MAF_USDA=41.667
NC_035077.1	71246166	.	C	T	.	.	MAF_INRAE=21.053
NC_035077.1	71246197	.	C	T	.	.	MAF_INRAE=21.053
NC_035077.1	71246838	.	T	A	.	.	MAF_USDA=9.836
NC_035077.1	71246910	.	C	A	.	.	MAF_INRAE=14.167;MAF_USDA=4.167
NC_035077.1	71246961	.	G	A	.	.	MAF_USDA=3.279
NC_035077.1	71247002	.	C	T	.	.	MAF_USDA=3.279
NC_035077.1	71247043	.	T	C	.	.	MAF_USDA=10.0
NC_035077.1	71247048	.	G	A	.	.	MAF_INRAE=15.823
NC_035077.1	71247072	.	T	C	.	.	MAF_USDA=1.639
NC_035077.1	71247073	.	T	G	.	.	MAF_INRAE=15.823;MAF_USDA=17.059
NC_035077.1	71247079	.	T	C	.	.	MAF_INRAE=22.785;MAF_USDA=29.412
NC_035077.1	71247096	.	G	T	.	.	MAF_INRAE=6.962
NC_035077.1	71247099	.	T	C	.	.	MAF_USDA=10.417
NC_035077.1	71247124	.	G	C	.	.	MAF_INRAE=6.962
NC_035077.1	71247133	.	C	T	.	.	MAF_USDA=4.167
NC_035077.1	71247163	.	C	T	.	.	MAF_USDA=1.639
NC_035077.1	71247165	.	C	T	.	.	MAF_USDA=14.583
NC_035077.1	71247256	.	A	T	.	.	MAF_INRAE=15.823;MAF_USDA=17.647
NC_035077.1	71247359	.	G	T	.	.	MAF_INRAE=15.823;MAF_USDA=17.059
NC_035077.1	71247462	.	T	C	.	.	MAF_USDA=11.475
NC_035077.1	71247528	.	C	T	.	.	MAF_USDA=6.557
NC_035077.1	71247546	.	T	G	.	.	MAF_INRAE=6.962
NC_035077.1	71247557	.	C	T	.	.	MAF_USDA=10.656
NC_035077.1	71247571	.	A	C	.	.	MAF_INRAE=22.785;MAF_USDA=30.588
NC_035077.1	71247646	.	A	G	.	.	MAF_USDA=1.639
NC_035077.1	71247653	.	A	C	.	.	MAF_INRAE=41.139;MAF_USDA=37.059
NC_035077.1	71247676	.	C	T	.	.	MAF_USDA=1.639
NC_035077.1	71247738	.	A	C	.	.	MAF_INRAE=45.57;MAF_USDA=26.471
NC_035077.1	71247739	.	A	C	.	.	MAF_INRAE=41.667;MAF_USDA=26.471
NC_035077.1	71247833	.	G	T	.	.	MAF_USDA=1.639
NC_035077.1	71247852	.	C	T	.	.	MAF_USDA=2.459
NC_035077.1	71247887	.	G	T	.	.	MAF_INRAE=8.228;MAF_USDA=5.294
NC_035077.1	71247911	.	C	T	.	.	MAF_INRAE=15.823
NC_035077.1	71248065	.	G	A	.	.	MAF_INRAE=5.833;MAF_USDA=10.0
NC_035077.1	71248135	.	C	T	.	.	MAF_INRAE=5.833;MAF_USDA=4.098
NC_035077.1	71248136	.	G	A	.	.	MAF_USDA=1.639
NC_035077.1	71248185	.	T	C	.	.	MAF_INRAE=15.789
NC_035077.1	71248209	.	T	G	.	.	MAF_INRAE=7.5
NC_035077.1	71248350	.	C	A	.	.	MAF_INRAE=5.833;MAF_USDA=1.639
NC_035077.1	71248514	.	T	G	.	.	MAF_USDA=9.412
NC_035077.1	71248620	.	C	A	.	.	MAF_USDA=7.059
NC_035077.1	71248628	.	G	A	.	.	MAF_USDA=10.656
NC_035077.1	71248655	.	T	A	.	.	MAF_INRAE=15.823;MAF_USDA=2.459
NC_035077.1	71248677	.	T	A	.	.	MAF_USDA=1.639
NC_035077.1	71248760	.	A	G	.	.	MAF_INRAE=15.823;MAF_USDA=2.459
NC_035077.1	71248761	.	T	C	.	.	MAF_INRAE=23.418;MAF_USDA=35.882
NC_035077.1	71248827	.	A	G	.	.	MAF_INRAE=6.962
NC_035077.1	71248870	.	C	A	.	.	MAF_INRAE=6.962
NC_035077.1	71248991	.	T	G	.	.	MAF_INRAE=30.38;MAF_USDA=29.412
NC_035077.1	71248995	.	C	A	.	.	MAF_INRAE=45.57
NC_035077.1	71249198	.	G	A	.	.	MAF_INRAE=16.667;MAF_USDA=37.5
NC_035077.1	71249238	.	T	G	.	.	MAF_USDA=2.459
NC_035077.1	71249252	.	G	T	.	.	MAF_INRAE=40.833;MAF_USDA=47.917
NC_035077.1	71249426	.	G	A	.	.	MAF_USDA=1.639
NC_035077.1	71249448	.	T	C	.	.	MAF_USDA=3.279
NC_035077.1	71249642	.	G	A	.	.	MAF_INRAE=6.962;MAF_USDA=8.929
NC_035077.1	71249819	.	T	C	.	.	MAF_INRAE=41.772;MAF_USDA=10.0
NC_035077.1	71250152	.	A	C	.	.	MAF_USDA=1.639
NC_035077.1	71250153	.	A	C	.	.	MAF_USDA=1.639
NC_035077.1	71250227	.	C	A	.	.	MAF_USDA=1.639
NC_035077.1	71250280	.	G	A	.	.	MAF_INRAE=6.962
NC_035077.1	71250336	.	G	A	.	.	MAF_INRAE=2.532;MAF_USDA=5.882
NC_035077.1	71250357	.	C	T	.	.	MAF_INRAE=34.177;MAF_USDA=10.588
NC_035077.1	71250369	.	C	T	.	.	MAF_USDA=1.639
NC_035077.1	71250405	.	G	A	.	.	MAF_INRAE=40.506
NC_035077.1	71250439	.	A	G	.	.	MAF_USDA=1.639
NC_035077.1	71250450	.	T	C	.	.	MAF_INRAE=15.789;MAF_USDA=9.412
NC_035077.1	71250487	.	C	T	.	.	MAF_USDA=16.667
NC_035077.1	71250488	.	G	A	.	.	MAF_USDA=3.279
NC_035077.1	71250503	.	G	A	.	.	MAF_INRAE=8.228
NC_035077.1	71250539	.	C	T	.	.	MAF_INRAE=5.833;MAF_USDA=3.279
NC_035077.1	71250540	.	C	T	.	.	MAF_USDA=12.5
NC_035077.1	71250574	.	C	T	.	.	MAF_USDA=1.639
NC_035077.1	71250590	.	C	A	.	.	MAF_USDA=4.918
NC_035077.1	71250607	.	C	T	.	.	MAF_USDA=1.639
NC_035077.1	71250666	.	G	T	.	.	MAF_USDA=4.098
NC_035077.1	71250669	.	A	G	.	.	MAF_INRAE=12.025
NC_035077.1	71250697	.	G	T	.	.	MAF_INRAE=34.81;MAF_USDA=41.765
NC_035077.1	71250727	.	T	G	.	.	MAF_USDA=2.459
NC_035077.1	71250740	.	C	G	.	.	MAF_INRAE=12.025
NC_035077.1	71250859	.	C	T	.	.	MAF_USDA=2.459
NC_035077.1	71250876	.	G	A	.	.	MAF_USDA=12.5
NC_035077.1	71250925	.	C	T	.	.	MAF_INRAE=46.203
NC_035077.1	71250997	.	G	C	.	.	MAF_INRAE=31.013
NC_035077.1	71251016	.	G	A	.	.	MAF_USDA=9.836
NC_035077.1	71251112	.	C	A	.	.	MAF_INRAE=46.203;MAF_USDA=47.917
NC_035077.1	71251154	.	A	G	.	.	MAF_INRAE=46.203;MAF_USDA=11.765
NC_035077.1	71251190	.	C	A	.	.	MAF_INRAE=46.203;MAF_USDA=12.353
NC_035077.1	71251197	.	G	A	.	.	MAF_INRAE=5.833;MAF_USDA=1.639
NC_035077.1	71251260	.	G	A	.	.	MAF_USDA=5.294
NC_035077.1	71251274	.	C	T	.	.	MAF_USDA=1.639
NC_035077.1	71251295	.	C	T	.	.	MAF_INRAE=46.203;MAF_USDA=12.353
NC_035077.1	71251382	.	G	A	.	.	MAF_USDA=1.639
NC_035077.1	71251401	.	C	A	.	.	MAF_USDA=3.279
NC_035077.1	71251402	.	A	G	.	.	MAF_INRAE=46.203;MAF_USDA=11.765
NC_035077.1	71251430	.	A	T	.	.	MAF_INRAE=46.203;MAF_USDA=12.353
NC_035077.1	71251435	.	C	T	.	.	MAF_INRAE=46.203;MAF_USDA=12.941
NC_035077.1	71251436	.	G	A	.	.	MAF_USDA=1.639
NC_035077.1	71251451	.	G	A	.	.	MAF_INRAE=46.203;MAF_USDA=12.353
NC_035077.1	71251453	.	A	G	.	.	MAF_INRAE=38.333;MAF_USDA=18.235
NC_035077.1	71251716	.	A	G	.	.	MAF_INRAE=45.833;MAF_USDA=16.667
NC_035077.1	71251737	.	T	C	.	.	MAF_USDA=2.941
NC_035077.1	71251738	.	G	C	.	.	MAF_INRAE=44.937
NC_035077.1	71251774	.	G	C	.	.	MAF_USDA=4.118
NC_035077.1	71251780	.	G	A	.	.	MAF_INRAE=46.203;MAF_USDA=12.941
NC_035077.1	71251889	.	C	T	.	.	MAF_INRAE=44.937;MAF_USDA=12.353
NC_035077.1	71251994	.	C	T	.	.	MAF_USDA=16.667
NC_035077.1	71252008	.	C	G	.	.	MAF_USDA=6.557
NC_035077.1	71252361	.	G	A	.	.	MAF_INRAE=46.835;MAF_USDA=12.353
NC_035077.1	71252364	.	G	C	.	.	MAF_INRAE=28.481;MAF_USDA=13.529
NC_035077.1	71252450	.	G	T	.	.	MAF_USDA=1.639
NC_035077.1	71252474	.	C	T	.	.	MAF_USDA=1.765
NC_035077.1	71252501	.	G	A	.	.	MAF_USDA=9.016
NC_035077.1	71252578	.	T	G	.	.	MAF_INRAE=46.203;MAF_USDA=12.353
NC_035077.1	71252621	.	G	A	.	.	MAF_INRAE=14.557;MAF_USDA=33.529
NC_035077.1	71252628	.	T	C	.	.	MAF_INRAE=46.203;MAF_USDA=12.941
NC_035077.1	71252662	.	G	A	.	.	MAF_USDA=1.639
NC_035077.1	71252690	.	G	C	.	.	MAF_USDA=6.557
NC_035077.1	71252701	.	C	T	.	.	MAF_INRAE=45.57;MAF_USDA=14.118
NC_035077.1	71252774	.	T	C	.	.	MAF_INRAE=15.789;MAF_USDA=12.941
NC_035077.1	71252799	.	C	T	.	.	MAF_INRAE=8.228
NC_035077.1	71252812	.	A	T	.	.	MAF_USDA=1.639
NC_035077.1	71252819	.	C	T	.	.	MAF_INRAE=46.203;MAF_USDA=12.353
NC_035077.1	71252866	.	G	T	.	.	MAF_INRAE=46.203;MAF_USDA=14.706
NC_035077.1	71252971	.	A	C	.	.	MAF_INRAE=39.241;MAF_USDA=24.118
NC_035077.1	71252983	.	A	G	.	.	MAF_INRAE=46.203;MAF_USDA=12.353
NC_035077.1	71253022	.	C	A	.	.	MAF_INRAE=46.203;MAF_USDA=11.765
NC_035077.1	71253036	.	A	C	.	.	MAF_INRAE=15.789;MAF_USDA=5.738
NC_035077.1	71253073	.	C	T	.	.	MAF_USDA=2.941
NC_035077.1	71253110	.	T	C	.	.	MAF_INRAE=46.203;MAF_USDA=12.353
NC_035077.1	71253226	.	T	C	.	.	MAF_USDA=20.0
NC_035077.1	71253232	.	G	C	.	.	MAF_USDA=4.118
NC_035077.1	71253244	.	G	T	.	.	MAF_INRAE=10.526;MAF_USDA=4.118
NC_035077.1	71253279	.	G	A	.	.	MAF_USDA=1.639
NC_035077.1	71253354	.	C	A	.	.	MAF_INRAE=8.228;MAF_USDA=4.098
NC_035077.1	71253381	.	G	T	.	.	MAF_INRAE=46.203;MAF_USDA=12.353
NC_035077.1	71253392	.	A	T	.	.	MAF_USDA=1.639
NC_035077.1	71253401	.	T	G	.	.	MAF_USDA=1.765
NC_035077.1	71253421	.	A	C	.	.	MAF_INRAE=45.57;MAF_USDA=12.353
NC_035077.1	71253457	.	A	G	.	.	MAF_INRAE=39.241;MAF_USDA=27.059
NC_035077.1	71253561	.	T	A	.	.	MAF_USDA=8.235
NC_035077.1	71253598	.	G	A	.	.	MAF_USDA=20.588
NC_035077.1	71253623	.	T	G	.	.	MAF_INRAE=46.203;MAF_USDA=12.353
NC_035077.1	71253740	.	T	A	.	.	MAF_USDA=4.118
NC_035077.1	71253775	.	T	C	.	.	MAF_INRAE=14.557;MAF_USDA=41.176
NC_035077.1	71253779	.	G	A	.	.	MAF_USDA=4.118
NC_035077.1	71253842	.	G	C	.	.	MAF_USDA=5.738
NC_035077.1	71253885	.	T	G	.	.	MAF_USDA=6.25
NC_035077.1	71253887	.	T	C	.	.	MAF_USDA=6.25
NC_035077.1	71253986	.	C	A	.	.	MAF_USDA=5.738
NC_035077.1	71254039	.	G	C	.	.	MAF_USDA=12.5
NC_035077.1	71254086	.	A	C	.	.	MAF_INRAE=39.241;MAF_USDA=18.235
NC_035077.1	71254145	.	C	A	.	.	MAF_USDA=4.118
NC_035077.1	71254176	.	G	A	.	.	MAF_USDA=12.5
NC_035077.1	71254186	.	G	T	.	.	MAF_USDA=12.5
NC_035077.1	71254241	.	G	T	.	.	MAF_USDA=1.639
NC_035077.1	71254279	.	C	T	.	.	MAF_USDA=4.167
NC_035077.1	71254338	.	T	A	.	.	MAF_USDA=2.459
NC_035077.1	71254358	.	C	T	.	.	MAF_USDA=4.098
NC_035077.1	71254445	.	G	A	.	.	MAF_USDA=12.5
NC_035077.1	71254611	.	T	G	.	.	MAF_INRAE=2.532;MAF_USDA=4.167
NC_035077.1	71254671	.	G	T	.	.	MAF_INRAE=8.228
NC_035077.1	71254716	.	C	A	.	.	MAF_INRAE=15.789
NC_035077.1	71254768	.	T	C	.	.	MAF_INRAE=14.557;MAF_USDA=38.235
NC_035077.1	71254861	.	T	A	.	.	MAF_INRAE=46.203;MAF_USDA=18.75
NC_035077.1	71254982	.	A	G	.	.	MAF_USDA=4.918
NC_035077.1	71254984	.	G	T	.	.	MAF_INRAE=39.241;MAF_USDA=27.647
NC_035077.1	71255053	.	T	C	.	.	MAF_INRAE=10.759;MAF_USDA=4.706
NC_035077.1	71255067	.	A	G	.	.	MAF_USDA=4.118
NC_035077.1	71255075	.	C	A	.	.	MAF_USDA=1.639
NC_035077.1	71255108	.	C	T	.	.	MAF_INRAE=6.962
NC_035077.1	71255109	.	C	T	.	.	MAF_INRAE=2.5
NC_035077.1	71255118	.	G	T	.	.	MAF_INRAE=39.241;MAF_USDA=18.235
NC_035077.1	71255133	.	T	G	.	.	MAF_INRAE=39.241;MAF_USDA=18.235
NC_035077.1	71255214	.	G	A	.	.	MAF_USDA=21.176
NC_035077.1	71255235	.	C	T	.	.	MAF_INRAE=46.203;MAF_USDA=33.333
NC_035077.1	71255249	.	G	C	.	.	MAF_INRAE=14.557;MAF_USDA=40.588
NC_035077.1	71255497	.	C	T	.	.	MAF_INRAE=45.57;MAF_USDA=17.647
NC_035077.1	71255574	.	G	A	.	.	MAF_USDA=1.639
NC_035077.1	71255593	.	A	T	.	.	MAF_USDA=8.197
NC_035077.1	71255609	.	T	G	.	.	MAF_USDA=14.583
NC_035077.1	71255610	.	A	C	.	.	MAF_INRAE=21.053
NC_035077.1	71255614	.	G	T	.	.	MAF_INRAE=15.789;MAF_USDA=8.824
NC_035077.1	71255725	.	G	T	.	.	MAF_USDA=2.353
NC_035077.1	71255759	.	C	T	.	.	MAF_USDA=10.417
NC_035077.1	71255831	.	G	T	.	.	MAF_USDA=1.639
NC_035077.1	71255840	.	T	A	.	.	MAF_USDA=4.098
NC_035077.1	71255845	.	C	A	.	.	MAF_INRAE=45.57
NC_035077.1	71255945	.	A	C	.	.	MAF_INRAE=44.167
NC_035077.1	71255955	.	C	T	.	.	MAF_USDA=1.639
NC_035077.1	71256078	.	G	T	.	.	MAF_INRAE=45.57;MAF_USDA=15.882
NC_035077.1	71256174	.	C	T	.	.	MAF_USDA=1.639
NC_035077.1	71256221	.	C	T	.	.	MAF_USDA=1.639
NC_035077.1	71256282	.	G	A	.	.	MAF_INRAE=28.481;MAF_USDA=13.095
NC_035077.1	71256309	.	C	T	.	.	MAF_USDA=1.639
NC_035077.1	71256326	.	C	T	.	.	MAF_USDA=4.118
NC_035077.1	71256469	.	T	C	.	.	MAF_USDA=1.639
NC_035077.1	71256474	.	C	G	.	.	MAF_USDA=1.639
NC_035077.1	71256603	.	A	C	.	.	MAF_USDA=4.118
NC_035077.1	71256643	.	G	A	.	.	MAF_USDA=1.639
NC_035077.1	71256703	.	G	T	.	.	MAF_USDA=1.639
NC_035077.1	71256969	.	A	T	.	.	MAF_USDA=2.941
NC_035077.1	71256987	.	A	G	.	.	MAF_INRAE=2.532;MAF_USDA=3.529
NC_035077.1	71257009	.	T	A	.	.	MAF_INRAE=1.667
NC_035077.1	71257174	.	T	C	.	.	MAF_INRAE=45.0;MAF_USDA=15.882
NC_035077.1	71257200	.	A	C	.	.	MAF_USDA=4.098
NC_035077.1	71257371	.	G	A	.	.	MAF_INRAE=42.405;MAF_USDA=12.353
NC_035077.1	71257418	.	C	T	.	.	MAF_INRAE=14.557;MAF_USDA=20.0
NC_035077.1	71257477	.	G	A	.	.	MAF_INRAE=45.57;MAF_USDA=22.917
NC_035077.1	71257540	.	T	A	.	.	MAF_USDA=4.706
NC_035077.1	71257574	.	G	T	.	.	MAF_INRAE=46.203;MAF_USDA=12.353
NC_035077.1	71257599	.	A	T	.	.	MAF_USDA=2.459
NC_035077.1	71257604	.	C	T	.	.	MAF_USDA=6.557
NC_035077.1	71257667	.	C	T	.	.	MAF_USDA=1.639
NC_035077.1	71257711	.	T	A	.	.	MAF_USDA=3.279
NC_035077.1	71257712	.	A	G	.	.	MAF_USDA=3.279
NC_035077.1	71257792	.	T	G	.	.	MAF_USDA=12.5
NC_035077.1	71257845	.	C	T	.	.	MAF_USDA=1.639
NC_035077.1	71257846	.	G	A	.	.	MAF_USDA=4.706
NC_035077.1	71258115	.	T	A	.	.	MAF_INRAE=42.105;MAF_USDA=27.059
NC_035077.1	71258186	.	A	G	.	.	MAF_USDA=16.667
NC_035077.1	71258231	.	A	G	.	.	MAF_USDA=12.5
NC_035077.1	71258284	.	C	T	.	.	MAF_USDA=8.235
NC_035077.1	71258315	.	T	G	.	.	MAF_USDA=1.639
NC_035077.1	71258340	.	C	T	.	.	MAF_INRAE=45.833;MAF_USDA=9.412
NC_035077.1	71258367	.	T	C	.	.	MAF_INRAE=45.833;MAF_USDA=13.529
NC_035077.1	71258555	.	A	C	.	.	MAF_USDA=1.639
NC_035077.1	71258593	.	C	T	.	.	MAF_USDA=7.377
NC_035077.1	71258602	.	C	T	.	.	MAF_USDA=18.75
NC_035077.1	71258603	.	T	C	.	.	MAF_USDA=35.417
NC_035077.1	71258689	.	C	G	.	.	MAF_INRAE=38.608;MAF_USDA=22.941
NC_035077.1	71258697	.	T	C	.	.	MAF_INRAE=46.835;MAF_USDA=11.765
NC_035077.1	71258929	.	C	G	.	.	MAF_INRAE=2.532;MAF_USDA=3.529
NC_035077.1	71258951	.	A	C	.	.	MAF_INRAE=10.526;MAF_USDA=3.529
NC_035077.1	71258969	.	T	A	.	.	MAF_INRAE=8.333
NC_035077.1	71258971	.	C	A	.	.	MAF_INRAE=9.167
NC_035077.1	71258973	.	T	A	.	.	MAF_INRAE=9.167
NC_035077.1	71258979	.	C	T	.	.	MAF_INRAE=10.0
NC_035077.1	71258980	.	C	T	.	.	MAF_USDA=1.639
NC_035077.1	71258982	.	C	G	.	.	MAF_INRAE=10.0
NC_035077.1	71258984	.	T	C	.	.	MAF_INRAE=10.0
NC_035077.1	71258986	.	A	G	.	.	MAF_INRAE=10.0
NC_035077.1	71258993	.	T	C	.	.	MAF_INRAE=10.833
NC_035077.1	71258997	.	C	T	.	.	MAF_INRAE=11.667
NC_035077.1	71258999	.	A	T	.	.	MAF_INRAE=11.667
NC_035077.1	71259011	.	G	A	.	.	MAF_INRAE=12.5
NC_035077.1	71259014	.	C	A	.	.	MAF_INRAE=12.5
NC_035077.1	71259024	.	G	C	.	.	MAF_INRAE=12.5
NC_035077.1	71259028	.	G	T	.	.	MAF_INRAE=12.5
NC_035077.1	71259053	.	G	A	.	.	MAF_INRAE=12.5
NC_035077.1	71259061	.	T	G	.	.	MAF_INRAE=12.5
NC_035077.1	71259062	.	G	A	.	.	MAF_INRAE=12.5
NC_035077.1	71259067	.	T	C	.	.	MAF_INRAE=13.333
NC_035077.1	71259069	.	G	T	.	.	MAF_INRAE=2.532;MAF_USDA=3.529
NC_035077.1	71259080	.	T	G	.	.	MAF_INRAE=10.0
NC_035077.1	71259089	.	G	A	.	.	MAF_INRAE=8.333
NC_035077.1	71259100	.	G	T	.	.	MAF_INRAE=5.833
NC_035077.1	71259108	.	G	A	.	.	MAF_INRAE=5.833
NC_035077.1	71259109	.	A	C	.	.	MAF_INRAE=5.833
NC_035077.1	71259112	.	G	T	.	.	MAF_INRAE=5.0
NC_035077.1	71259114	.	G	T	.	.	MAF_INRAE=4.167
NC_035077.1	71259116	.	C	T	.	.	MAF_INRAE=4.167
NC_035077.1	71259119	.	A	G	.	.	MAF_INRAE=3.333
NC_035077.1	71259124	.	T	A	.	.	MAF_INRAE=3.333
NC_035077.1	71259125	.	G	A	.	.	MAF_INRAE=2.5
NC_035077.1	71259128	.	A	G	.	.	MAF_INRAE=1.667
NC_035077.1	71259140	.	A	G	.	.	MAF_INRAE=10.526;MAF_USDA=8.235
NC_035077.1	71259177	.	G	C	.	.	MAF_INRAE=46.203;MAF_USDA=12.353
NC_035077.1	71259181	.	G	T	.	.	MAF_INRAE=1.667
NC_035077.1	71259185	.	T	G	.	.	MAF_INRAE=1.667
NC_035077.1	71259207	.	G	A	.	.	MAF_INRAE=21.053
NC_035077.1	71259283	.	A	G	.	.	MAF_INRAE=45.57;MAF_USDA=12.353
NC_035077.1	71259391	.	T	A	.	.	MAF_USDA=1.639
NC_035077.1	71259438	.	G	A	.	.	MAF_USDA=2.941
NC_035077.1	71259440	.	A	T	.	.	MAF_INRAE=15.789
NC_035077.1	71259690	.	C	T	.	.	MAF_USDA=1.639
NC_035077.1	71259745	.	G	A	.	.	MAF_INRAE=46.203;MAF_USDA=13.529
NC_035077.1	71259792	.	T	C	.	.	MAF_INRAE=45.57;MAF_USDA=11.176
NC_035077.1	71259932	.	C	A	.	.	MAF_USDA=13.529
NC_035077.1	71259958	.	A	C	.	.	MAF_INRAE=8.228;MAF_USDA=3.279
NC_035077.1	71260067	.	A	T	.	.	MAF_INRAE=5.263;MAF_USDA=4.167
NC_035077.1	71260078	.	T	C	.	.	MAF_INRAE=40.506;MAF_USDA=9.412
NC_035077.1	71260085	.	C	T	.	.	MAF_INRAE=49.167;MAF_USDA=14.583
NC_035077.1	71260143	.	C	T	.	.	MAF_INRAE=2.532;MAF_USDA=10.588
NC_035077.1	71260157	.	C	T	.	.	MAF_USDA=7.647
NC_035077.1	71260232	.	G	A	.	.	MAF_USDA=3.279
NC_035077.1	71260259	.	C	G	.	.	MAF_INRAE=1.667
NC_035077.1	71260266	.	C	G	.	.	MAF_USDA=4.118
NC_035077.1	71260271	.	C	A	.	.	MAF_INRAE=6.962
NC_035077.1	71260343	.	T	G	.	.	MAF_INRAE=36.709;MAF_USDA=40.588
NC_035077.1	71260405	.	C	T	.	.	MAF_USDA=1.639
NC_035077.1	71260427	.	G	A	.	.	MAF_USDA=8.197
NC_035077.1	71260456	.	C	T	.	.	MAF_INRAE=36.076;MAF_USDA=37.647
NC_035077.1	71260503	.	G	A	.	.	MAF_USDA=1.639
NC_035077.1	71260621	.	G	T	.	.	MAF_INRAE=14.557;MAF_USDA=16.471
NC_035077.1	71260677	.	ATG	ATA	.	.	MAF_USDA=28.261
NC_035077.1	71260679	.	G	A	.	.	MAF_INRAE=7.5;MAF_USDA=13.115
NC_035077.1	71260709	.	G	C	.	.	MAF_USDA=1.639
NC_035077.1	71260775	.	T	C	.	.	MAF_USDA=2.459
NC_035077.1	71260805	.	C	A	.	.	MAF_INRAE=10.759;MAF_USDA=30.952
NC_035077.1	71260815	.	G	C	.	.	MAF_USDA=2.5
NC_035077.1	71260835	.	T	C	.	.	MAF_INRAE=8.228;MAF_USDA=4.237
NC_035077.1	71260846	.	G	A	.	.	MAF_USDA=1.695
NC_035077.1	71260881	.	G	T	.	.	MAF_INRAE=10.759;MAF_USDA=29.518
NC_035077.1	71260956	.	C	T	.	.	MAF_INRAE=27.848;MAF_USDA=20.0
NC_035077.1	71260965	.	A	T	.	.	MAF_USDA=4.098
NC_035077.1	71261064	.	C	T	.	.	MAF_USDA=4.098
NC_035077.1	71261065	.	G	A	.	.	MAF_USDA=14.583
NC_035077.1	71261071	.	G	T	.	.	MAF_USDA=1.639
NC_035077.1	71261274	.	A	T	.	.	MAF_INRAE=1.667
NC_035077.1	71261307	.	G	A	.	.	MAF_USDA=10.588
NC_035077.1	71261421	.	T	C	.	.	MAF_INRAE=15.19
NC_035077.1	71261460	.	C	T	.	.	MAF_INRAE=31.579;MAF_USDA=25.882
NC_035077.1	71261490	.	G	T	.	.	MAF_USDA=2.459
NC_035077.1	71261531	.	C	A	.	.	MAF_USDA=2.459
NC_035077.1	71261576	.	A	G	.	.	MAF_USDA=4.918
NC_035077.1	71261580	.	T	G	.	.	MAF_USDA=3.279
NC_035077.1	71261603	.	A	T	.	.	MAF_USDA=4.762
NC_035077.1	71261604	.	G	C	.	.	MAF_USDA=4.167
NC_035077.1	71261610	.	C	T	.	.	MAF_USDA=3.571
NC_035077.1	71261611	.	G	A	.	.	MAF_INRAE=10.526;MAF_USDA=33.333
NC_035077.1	71261621	.	T	G	.	.	MAF_USDA=10.833
NC_035077.1	71261641	.	G	C	.	.	MAF_INRAE=6.962;MAF_USDA=19.412
NC_035077.1	71261656	.	T	C	.	.	MAF_USDA=3.279
NC_035077.1	71261661	.	T	C	.	.	MAF_USDA=12.353
NC_035077.1	71261766	.	G	C	.	.	MAF_USDA=3.279
NC_035077.1	71261771	.	A	C	.	.	MAF_USDA=3.279
NC_035077.1	71261844	.	C	G	.	.	MAF_INRAE=2.532;MAF_USDA=2.353
NC_035077.1	71261986	.	A	T	.	.	MAF_USDA=1.639
NC_035077.1	71262006	.	C	A	.	.	MAF_USDA=1.639
NC_035077.1	71262021	.	G	A	.	.	MAF_INRAE=5.263
NC_035077.1	71262041	.	T	C	.	.	MAF_USDA=1.639
NC_035077.1	71262065	.	C	A	.	.	MAF_USDA=18.75
NC_035077.1	71262085	.	A	G	.	.	MAF_INRAE=35.443;MAF_USDA=4.706
NC_035077.1	71262093	.	G	T	.	.	MAF_INRAE=8.228;MAF_USDA=18.235
NC_035077.1	71262095	.	T	C	.	.	MAF_USDA=1.639
NC_035077.1	71262117	.	G	A	.	.	MAF_INRAE=31.013;MAF_USDA=16.071
NC_035077.1	71262188	.	C	T	.	.	MAF_INRAE=46.835;MAF_USDA=10.588
NC_035077.1	71262189	.	G	A	.	.	MAF_USDA=5.882
NC_035077.1	71262198	.	G	A	.	.	MAF_INRAE=30.38;MAF_USDA=15.882
NC_035077.1	71262258	.	G	A	.	.	MAF_USDA=2.941
NC_035077.1	71262388	.	G	A	.	.	MAF_USDA=12.5
NC_035077.1	71262396	.	T	G	.	.	MAF_USDA=3.279
NC_035077.1	71262446	.	A	T	.	.	MAF_USDA=1.765
NC_035077.1	71262617	.	G	A	.	.	MAF_USDA=2.459
NC_035077.1	71262650	.	C	A	.	.	MAF_USDA=3.279
NC_035077.1	71262652	.	T	A	.	.	MAF_USDA=3.279
NC_035077.1	71262746	.	G	T	.	.	MAF_USDA=1.639
NC_035077.1	71262747	.	A	T	.	.	MAF_USDA=3.279
NC_035077.1	71262748	.	A	C	.	.	MAF_USDA=3.279
NC_035077.1	71262793	.	G	A	.	.	MAF_INRAE=28.481;MAF_USDA=25.0
NC_035077.1	71262795	.	G	T	.	.	MAF_USDA=2.459
NC_035077.1	71262809	.	A	C	.	.	MAF_USDA=2.459
NC_035077.1	71262818	.	G	A	.	.	MAF_USDA=1.639
NC_035077.1	71262827	.	C	T	.	.	MAF_INRAE=15.833;MAF_USDA=25.0
NC_035077.1	71262848	.	G	A	.	.	MAF_USDA=1.639
NC_035077.1	71262870	.	A	G	.	.	MAF_USDA=2.459
NC_035077.1	71262918	.	T	G	.	.	MAF_USDA=1.667
NC_035077.1	71262931	.	T	A	.	.	MAF_USDA=3.279
NC_035077.1	71262987	.	G	A	.	.	MAF_USDA=4.098
NC_035077.1	71263009	.	A	T	.	.	MAF_INRAE=1.667;MAF_USDA=22.353
NC_035077.1	71263049	.	T	G	.	.	MAF_INRAE=22.152;MAF_USDA=30.0
NC_035077.1	71263115	.	C	A	.	.	MAF_USDA=1.639
NC_035077.1	71263146	.	A	C	.	.	MAF_USDA=12.5
NC_035077.1	71263157	.	G	T	.	.	MAF_USDA=5.738
NC_035077.1	71263234	.	A	G	.	.	MAF_USDA=2.459
NC_035077.1	71263243	.	A	G	.	.	MAF_USDA=5.738
NC_035077.1	71263286	.	C	G	.	.	MAF_USDA=2.459
NC_035077.1	71263359	.	A	T	.	.	MAF_USDA=2.459
NC_035077.1	71263381	.	G	T	.	.	MAF_USDA=2.459
NC_035077.1	71263384	.	T	A	.	.	MAF_INRAE=30.38;MAF_USDA=14.706
NC_035077.1	71263415	.	C	T	.	.	MAF_USDA=2.459
NC_035077.1	71263434	.	C	A	.	.	MAF_INRAE=1.667;MAF_USDA=9.412
NC_035077.1	71263508	.	C	A	.	.	MAF_USDA=4.706
NC_035077.1	71263544	.	T	C	.	.	MAF_INRAE=6.962;MAF_USDA=4.762
NC_035077.1	71263602	.	A	G	.	.	MAF_INRAE=31.013;MAF_USDA=10.588
NC_035077.1	71263608	.	C	A	.	.	MAF_INRAE=31.013;MAF_USDA=11.176
NC_035077.1	71263672	.	T	C	.	.	MAF_INRAE=1.667;MAF_USDA=27.059
NC_035077.1	71263762	.	G	C	.	.	MAF_USDA=4.098
NC_035077.1	71263763	.	C	G	.	.	MAF_USDA=4.098
NC_035077.1	71263767	.	C	A	.	.	MAF_INRAE=46.835;MAF_USDA=10.588
NC_035077.1	71263806	.	T	A	.	.	MAF_USDA=4.098
NC_035077.1	71263814	.	C	A	.	.	MAF_INRAE=31.013;MAF_USDA=9.412
NC_035077.1	71263846	.	T	C	.	.	MAF_INRAE=21.053
NC_035077.1	71263931	.	T	C	.	.	MAF_USDA=4.167
NC_035077.1	71263956	.	C	T	.	.	MAF_USDA=1.639
NC_035077.1	71263965	.	G	C	.	.	MAF_USDA=3.279
NC_035077.1	71263977	.	C	A	.	.	MAF_INRAE=31.013;MAF_USDA=18.235
NC_035077.1	71263984	.	C	T	.	.	MAF_USDA=1.639
NC_035077.1	71263985	.	T	C	.	.	MAF_USDA=12.5
NC_035077.1	71264005	.	C	T	.	.	MAF_USDA=1.639
NC_035077.1	71264025	.	C	A	.	.	MAF_INRAE=44.937;MAF_USDA=30.952
NC_035077.1	71264079	.	C	T	.	.	MAF_USDA=3.571
NC_035077.1	71264117	.	C	T	.	.	MAF_USDA=8.824
NC_035077.1	71264171	.	G	T	.	.	MAF_USDA=6.25
NC_035077.1	71264173	.	A	T	.	.	MAF_INRAE=1.667;MAF_USDA=6.25
NC_035077.1	71264174	.	A	T	.	.	MAF_INRAE=8.228;MAF_USDA=6.25
NC_035077.1	71264176	.	A	T	.	.	MAF_INRAE=9.167
NC_035077.1	71264193	.	T	A	.	.	MAF_USDA=9.016
NC_035077.1	71264194	.	C	T	.	.	MAF_USDA=10.656
NC_035077.1	71264290	.	C	T	.	.	MAF_USDA=12.5
NC_035077.1	71264373	.	A	C	.	.	MAF_USDA=1.639
NC_035077.1	71264475	.	G	T	.	.	MAF_USDA=2.941
NC_035077.1	71264594	.	C	T	.	.	MAF_INRAE=21.519;MAF_USDA=31.765
NC_035077.1	71264614	.	C	T	.	.	MAF_USDA=4.098
NC_035077.1	71264655	.	A	G	.	.	MAF_INRAE=46.203;MAF_USDA=14.881
NC_035077.1	71264717	.	C	A	.	.	MAF_USDA=2.459
NC_035077.1	71264729	.	C	G	.	.	MAF_INRAE=5.263
NC_035077.1	71264733	.	A	G	.	.	MAF_INRAE=1.667;MAF_USDA=7.059
NC_035077.1	71264744	.	C	T	.	.	MAF_USDA=3.279
NC_035077.1	71264745	.	C	G	.	.	MAF_USDA=10.656
NC_035077.1	71264766	.	A	C	.	.	MAF_USDA=11.667
NC_035077.1	71264769	.	G	T	.	.	MAF_USDA=4.167
NC_035077.1	71264799	.	A	T	.	.	MAF_USDA=12.5
NC_035077.1	71264840	.	C	T	.	.	MAF_USDA=5.294
NC_035077.1	71266516	.	C	T	.	.	MAF_USDA=7.377
NC_035077.1	71266517	.	A	G	.	.	MAF_USDA=8.197
NC_035077.1	71266533	.	C	T	.	.	MAF_USDA=9.836
NC_035077.1	71266534	.	G	A	.	.	MAF_USDA=4.918
NC_035077.1	71266591	.	G	T	.	.	MAF_USDA=1.639
NC_035077.1	71266633	.	T	A	.	.	MAF_USDA=8.197
NC_035077.1	71266808	.	A	C	.	.	MAF_USDA=3.529
NC_035077.1	71266850	.	C	A	.	.	MAF_INRAE=18.987;MAF_USDA=11.765
NC_035077.1	71266886	.	T	C	.	.	MAF_INRAE=21.519;MAF_USDA=30.0
NC_035077.1	71266908	.	A	T	.	.	MAF_USDA=12.5
NC_035077.1	71266936	.	C	A	.	.	MAF_USDA=4.167
NC_035077.1	71266998	.	C	T	.	.	MAF_USDA=4.167
NC_035077.1	71267019	.	T	A	.	.	MAF_INRAE=47.468;MAF_USDA=41.765
NC_035077.1	71267034	.	A	G	.	.	MAF_USDA=1.765
NC_035077.1	71267101	.	C	A	.	.	MAF_INRAE=1.667;MAF_USDA=25.882
NC_035077.1	71267167	.	A	G	.	.	MAF_USDA=7.059
NC_035077.1	71267203	.	C	A	.	.	MAF_INRAE=10.526;MAF_USDA=3.529
NC_035077.1	71267213	.	C	T	.	.	MAF_INRAE=10.526;MAF_USDA=3.529
NC_035077.1	71267242	.	A	T	.	.	MAF_INRAE=18.354;MAF_USDA=12.353
NC_035077.1	71267243	.	C	G	.	.	MAF_INRAE=1.667
NC_035077.1	71267260	.	C	A	.	.	MAF_USDA=8.824
NC_035077.1	71267281	.	C	A	.	.	MAF_USDA=12.5
NC_035077.1	71267298	.	T	C	.	.	MAF_INRAE=10.526;MAF_USDA=19.412
NC_035077.1	71267363	.	C	G	.	.	MAF_INRAE=21.519;MAF_USDA=29.412
NC_035077.1	71267366	.	A	G	.	.	MAF_INRAE=33.333;MAF_USDA=27.059
NC_035077.1	71267386	.	C	T	.	.	MAF_USDA=14.583
NC_035077.1	71267429	.	G	A	.	.	MAF_USDA=6.548
NC_035077.1	71267475	.	C	T	.	.	MAF_INRAE=46.203;MAF_USDA=14.286
NC_035077.1	71267563	.	G	A	.	.	MAF_INRAE=46.835;MAF_USDA=35.714
NC_035077.1	71267565	.	G	A	.	.	MAF_INRAE=1.667;MAF_USDA=24.167
NC_035077.1	71267582	.	G	A	.	.	MAF_USDA=12.5
NC_035077.1	71267596	.	G	T	.	.	MAF_INRAE=1.667;MAF_USDA=22.951
NC_035077.1	71267634	.	C	A	.	.	MAF_USDA=12.5
NC_035077.1	71267656	.	G	A	.	.	MAF_USDA=4.098
NC_035077.1	71267809	.	C	T	.	.	MAF_USDA=4.098
NC_035077.1	71267883	.	G	A	.	.	MAF_USDA=2.459
NC_035077.1	71267942	.	T	G	.	.	MAF_USDA=2.459
NC_035077.1	71267943	.	A	G	.	.	MAF_USDA=2.459
NC_035077.1	71268007	.	G	A	.	.	MAF_USDA=1.639
NC_035077.1	71268027	.	C	A	.	.	MAF_INRAE=31.013;MAF_USDA=20.588
NC_035077.1	71268038	.	C	T	.	.	MAF_USDA=2.459
NC_035077.1	71268050	.	C	T	.	.	MAF_USDA=4.167
NC_035077.1	71268055	.	A	C	.	.	MAF_INRAE=46.203;MAF_USDA=10.588
NC_035077.1	71268080	.	G	A	.	.	MAF_INRAE=47.468;MAF_USDA=36.471
NC_035077.1	71268095	.	A	G	.	.	MAF_INRAE=18.987;MAF_USDA=11.765
NC_035077.1	71268230	.	C	T	.	.	MAF_INRAE=18.987;MAF_USDA=11.765
NC_035077.1	71268240	.	C	T	.	.	MAF_INRAE=1.667;MAF_USDA=22.131
NC_035077.1	71268296	.	G	A	.	.	MAF_USDA=1.639
NC_035077.1	71268323	.	A	T	.	.	MAF_INRAE=10.526;MAF_USDA=20.833
NC_035077.1	71268337	.	C	T	.	.	MAF_USDA=1.639
NC_035077.1	71268368	.	C	T	.	.	MAF_USDA=1.639
NC_035077.1	71268376	.	T	A	.	.	MAF_INRAE=31.013;MAF_USDA=26.471
NC_035077.1	71268389	.	T	G	.	.	MAF_INRAE=1.667;MAF_USDA=23.77
NC_035077.1	71268425	.	C	T	.	.	MAF_INRAE=31.013;MAF_USDA=25.294
NC_035077.1	71268451	.	C	G	.	.	MAF_INRAE=1.667;MAF_USDA=23.77
NC_035077.1	71268473	.	T	C	.	.	MAF_INRAE=10.526;MAF_USDA=21.176
NC_035077.1	71268477	.	C	A	.	.	MAF_INRAE=44.167;MAF_USDA=19.412
NC_035077.1	71268595	.	A	T	.	.	MAF_USDA=12.5
NC_035077.1	71268608	.	G	A	.	.	MAF_INRAE=30.38;MAF_USDA=25.294
NC_035077.1	71268618	.	C	A	.	.	MAF_INRAE=16.667;MAF_USDA=25.0
NC_035077.1	71268626	.	C	G	.	.	MAF_USDA=12.5
NC_035077.1	71268647	.	C	T	.	.	MAF_INRAE=16.667;MAF_USDA=25.0
NC_035077.1	71268670	.	C	A	.	.	MAF_USDA=1.639
NC_035077.1	71268671	.	A	G	.	.	MAF_USDA=1.639
NC_035077.1	71268687	.	C	T	.	.	MAF_USDA=2.459
NC_035077.1	71268688	.	G	T	.	.	MAF_USDA=2.459
NC_035077.1	71268703	.	T	A	.	.	MAF_USDA=3.279
NC_035077.1	71268713	.	A	T	.	.	MAF_INRAE=30.38;MAF_USDA=25.294
NC_035077.1	71268776	.	C	T	.	.	MAF_INRAE=31.013;MAF_USDA=25.294
NC_035077.1	71268781	.	T	C	.	.	MAF_INRAE=1.667;MAF_USDA=22.131
NC_035077.1	71268795	.	C	T	.	.	MAF_USDA=1.639
NC_035077.1	71268873	.	A	G	.	.	MAF_USDA=7.059
NC_035077.1	71268966	.	G	A	.	.	MAF_INRAE=1.667;MAF_USDA=21.311
NC_035077.1	71269010	.	T	C	.	.	MAF_USDA=4.098
NC_035077.1	71269108	.	C	T	.	.	MAF_USDA=19.672
NC_035077.1	71269112	.	A	T	.	.	MAF_USDA=4.098
NC_035077.1	71269119	.	C	T	.	.	MAF_USDA=5.294
NC_035077.1	71269143	.	T	A	.	.	MAF_INRAE=31.646;MAF_USDA=27.647
NC_035077.1	71269178	.	G	A	.	.	MAF_USDA=2.459
NC_035077.1	71269192	.	C	T	.	.	MAF_INRAE=32.278;MAF_USDA=27.059
NC_035077.1	71269193	.	A	G	.	.	MAF_USDA=17.647
NC_035077.1	71269205	.	A	T	.	.	MAF_INRAE=34.167;MAF_USDA=26.471
NC_035077.1	71269211	.	C	A	.	.	MAF_USDA=2.459
NC_035077.1	71269220	.	T	A	.	.	MAF_INRAE=1.667;MAF_USDA=4.706
NC_035077.1	71269221	.	G	T	.	.	MAF_INRAE=1.667;MAF_USDA=4.167
NC_035077.1	71269222	.	T	A	.	.	MAF_USDA=4.098
NC_035077.1	71269224	.	T	G	.	.	MAF_USDA=4.098
NC_035077.1	71269233	.	A	C	.	.	MAF_INRAE=44.167;MAF_USDA=17.059
NC_035077.1	71269240	.	T	A	.	.	MAF_USDA=4.918
NC_035077.1	71269241	.	A	C	.	.	MAF_USDA=5.738
NC_035077.1	71269315	.	G	A	.	.	MAF_USDA=5.0
NC_035077.1	71269316	.	G	A	.	.	MAF_USDA=5.0
NC_035077.1	71269317	.	A	C	.	.	MAF_USDA=18.452
NC_035077.1	71269378	.	C	T	.	.	MAF_INRAE=6.962
NC_035077.1	71269379	.	G	A	.	.	MAF_USDA=2.459
NC_035077.1	71269415	.	G	C	.	.	MAF_USDA=18.75
NC_035077.1	71269500	.	C	T	.	.	MAF_INRAE=1.667;MAF_USDA=9.412
NC_035077.1	71269502	.	T	C	.	.	MAF_INRAE=1.667;MAF_USDA=9.412
NC_035077.1	71269560	.	C	T	.	.	MAF_USDA=12.5
NC_035077.1	71269634	.	G	T	.	.	MAF_USDA=4.098
NC_035077.1	71269695	.	T	A	.	.	MAF_USDA=1.639
NC_035077.1	71269740	.	G	C	.	.	MAF_INRAE=31.013;MAF_USDA=9.836
NC_035077.1	71269752	.	G	A	.	.	MAF_INRAE=32.278;MAF_USDA=22.941
NC_035077.1	71269799	.	A	G	.	.	MAF_USDA=3.279
NC_035077.1	71269822	.	G	A	.	.	MAF_INRAE=45.57;MAF_USDA=31.25
NC_035077.1	71269832	.	C	A	.	.	MAF_USDA=4.098
NC_035077.1	71269882	.	T	C	.	.	MAF_USDA=6.557
NC_035077.1	71269923	.	G	T	.	.	MAF_INRAE=1.667
NC_035077.1	71269924	.	A	G	.	.	MAF_USDA=29.167
NC_035077.1	71269925	.	G	A	.	.	MAF_USDA=29.167
NC_035077.1	71269926	.	G	C	.	.	MAF_INRAE=44.167;MAF_USDA=29.167
NC_035077.1	71269963	.	A	G	.	.	MAF_INRAE=22.785;MAF_USDA=47.059
NC_035077.1	71269994	.	A	T	.	.	MAF_USDA=3.279
NC_035077.1	71270034	.	G	A	.	.	MAF_USDA=4.918
NC_035077.1	71270124	.	C	T	.	.	MAF_USDA=5.294
NC_035077.1	71270194	.	C	T	.	.	MAF_USDA=1.765
NC_035077.1	71270241	.	C	T	.	.	MAF_USDA=4.706
NC_035077.1	71270302	.	C	T	.	.	MAF_USDA=3.529
NC_035077.1	71270331	.	T	C	.	.	MAF_INRAE=22.785;MAF_USDA=30.0
NC_035077.1	71270341	.	C	T	.	.	MAF_INRAE=1.667;MAF_USDA=4.706
NC_035077.1	71270414	.	T	C	.	.	MAF_INRAE=21.519;MAF_USDA=48.235
NC_035077.1	71270468	.	T	C	.	.	MAF_USDA=18.75
NC_035077.1	71270486	.	G	T	.	.	MAF_USDA=2.459
NC_035077.1	71270496	.	G	A	.	.	MAF_INRAE=6.962;MAF_USDA=5.882
NC_035077.1	71270500	.	C	T	.	.	MAF_USDA=4.118
NC_035077.1	71270522	.	A	G	.	.	MAF_INRAE=1.667;MAF_USDA=4.118
NC_035077.1	71270560	.	C	T	.	.	MAF_INRAE=10.526;MAF_USDA=10.0
NC_035077.1	71270658	.	G	A	.	.	MAF_INRAE=5.833;MAF_USDA=1.639
NC_035077.1	71270750	.	A	C	.	.	MAF_INRAE=1.667;MAF_USDA=4.706
NC_035077.1	71270806	.	T	G	.	.	MAF_USDA=4.706
NC_035077.1	71270824	.	A	G	.	.	MAF_USDA=1.639
NC_035077.1	71270908	.	C	T	.	.	MAF_INRAE=21.053;MAF_USDA=6.557
NC_035077.1	71270928	.	C	T	.	.	MAF_USDA=2.459
NC_035077.1	71271020	.	C	T	.	.	MAF_USDA=18.75
NC_035077.1	71271056	.	A	G	.	.	MAF_USDA=4.098
NC_035077.1	71271168	.	T	G	.	.	MAF_INRAE=31.013;MAF_USDA=20.588
NC_035077.1	71271179	.	G	T	.	.	MAF_USDA=1.639
NC_035077.1	71271256	.	C	T	.	.	MAF_USDA=4.098
NC_035077.1	71271287	.	T	C	.	.	MAF_INRAE=13.291;MAF_USDA=44.118
NC_035077.1	71271325	.	G	A	.	.	MAF_INRAE=1.667;MAF_USDA=4.706
NC_035077.1	71271382	.	C	T	.	.	MAF_INRAE=12.025;MAF_USDA=26.471
NC_035077.1	71271434	.	C	T	.	.	MAF_USDA=7.377
NC_035077.1	71271503	.	C	G	.	.	MAF_USDA=4.098
NC_035077.1	71271504	.	C	T	.	.	MAF_INRAE=46.835;MAF_USDA=12.353
NC_035077.1	71271584	.	C	A	.	.	MAF_USDA=2.941
NC_035077.1	71271681	.	G	A	.	.	MAF_USDA=4.918
NC_035077.1	71271695	.	C	A	.	.	MAF_USDA=2.459
NC_035077.1	71271787	.	T	C	.	.	MAF_USDA=5.738
NC_035077.1	71271798	.	C	T	.	.	MAF_USDA=4.918
NC_035077.1	71271799	.	T	G	.	.	MAF_USDA=4.918
NC_035077.1	71271805	.	A	T	.	.	MAF_USDA=4.706
NC_035077.1	71271811	.	A	G	.	.	MAF_INRAE=1.667;MAF_USDA=4.706
NC_035077.1	71271819	.	T	A	.	.	MAF_INRAE=5.833
NC_035077.1	71271826	.	C	T	.	.	MAF_USDA=4.098
NC_035077.1	71271836	.	C	T	.	.	MAF_USDA=7.377
NC_035077.1	71271846	.	C	T	.	.	MAF_USDA=4.918
NC_035077.1	71271866	.	T	A	.	.	MAF_USDA=6.557
NC_035077.1	71271889	.	C	T	.	.	MAF_USDA=2.459
NC_035077.1	71271892	.	C	T	.	.	MAF_USDA=1.639
NC_035077.1	71271937	.	T	C	.	.	MAF_INRAE=13.291;MAF_USDA=42.941
NC_035077.1	71271943	.	T	A	.	.	MAF_USDA=1.639
NC_035077.1	71271951	.	C	A	.	.	MAF_USDA=1.639
NC_035077.1	71271960	.	C	T	.	.	MAF_USDA=4.918
NC_035077.1	71271972	.	C	A	.	.	MAF_INRAE=7.595;MAF_USDA=5.882
NC_035077.1	71272034	.	A	G	.	.	MAF_USDA=2.459
NC_035077.1	71272118	.	T	C	.	.	MAF_INRAE=6.962;MAF_USDA=8.235
NC_035077.1	71272154	.	A	T	.	.	MAF_INRAE=6.962;MAF_USDA=7.647
NC_035077.1	71272171	.	A	G	.	.	MAF_INRAE=15.823
NC_035077.1	71272189	.	C	T	.	.	MAF_USDA=4.098
NC_035077.1	71272197	.	T	G	.	.	MAF_INRAE=10.526;MAF_USDA=15.294
NC_035077.1	71272237	.	C	T	.	.	MAF_INRAE=6.962;MAF_USDA=7.143
NC_035077.1	71272245	.	A	T	.	.	MAF_INRAE=20.253;MAF_USDA=48.214
NC_035077.1	71272267	.	T	C	.	.	MAF_USDA=4.762
NC_035077.1	71272282	.	T	C	.	.	MAF_INRAE=22.785;MAF_USDA=26.19
NC_035077.1	71272299	.	G	A	.	.	MAF_USDA=4.762
NC_035077.1	71272320	.	A	T	.	.	MAF_USDA=18.75
NC_035077.1	71272344	.	C	A	.	.	MAF_INRAE=6.962;MAF_USDA=5.882
NC_035077.1	71272427	.	C	A	.	.	MAF_INRAE=6.962
NC_035077.1	71272452	.	A	C	.	.	MAF_INRAE=30.38;MAF_USDA=14.706
NC_035077.1	71272499	.	C	T	.	.	MAF_INRAE=1.667;MAF_USDA=11.765
NC_035077.1	71272580	.	G	T	.	.	MAF_INRAE=6.962;MAF_USDA=4.098
NC_035077.1	71272649	.	C	A	.	.	MAF_USDA=1.639
NC_035077.1	71272700	.	C	T	.	.	MAF_INRAE=6.962
NC_035077.1	71272705	.	A	C	.	.	MAF_USDA=4.706
NC_035077.1	71272706	.	C	T	.	.	MAF_INRAE=30.38;MAF_USDA=15.294
NC_035077.1	71272795	.	T	C	.	.	MAF_USDA=1.639
NC_035077.1	71272809	.	A	C	.	.	MAF_INRAE=1.667;MAF_USDA=4.918
NC_035077.1	71272862	.	A	G	.	.	MAF_INRAE=6.962;MAF_USDA=8.235
NC_035077.1	71272887	.	T	G	.	.	MAF_USDA=2.459
NC_035077.1	71272930	.	C	T	.	.	MAF_INRAE=7.5;MAF_USDA=6.627
NC_035077.1	71272955	.	G	T	.	.	MAF_USDA=1.639
NC_035077.1	71272958	.	C	T	.	.	MAF_USDA=1.639
NC_035077.1	71272993	.	G	C	.	.	MAF_INRAE=26.582;MAF_USDA=18.824
NC_035077.1	71273088	.	G	A	.	.	MAF_USDA=1.765
NC_035077.1	71273089	.	G	C	.	.	MAF_INRAE=1.667;MAF_USDA=9.412
NC_035077.1	71273111	.	G	A	.	.	MAF_INRAE=26.582;MAF_USDA=18.824
NC_035077.1	71273122	.	C	T	.	.	MAF_USDA=3.279
NC_035077.1	71273162	.	C	T	.	.	MAF_USDA=1.639
NC_035077.1	71273252	.	C	G	.	.	MAF_USDA=3.279
NC_035077.1	71273290	.	G	A	.	.	MAF_INRAE=1.667;MAF_USDA=4.706
NC_035077.1	71273304	.	A	T	.	.	MAF_USDA=1.639
NC_035077.1	71273369	.	G	T	.	.	MAF_USDA=4.167
NC_035077.1	71273372	.	G	T	.	.	MAF_USDA=4.167
NC_035077.1	71273459	.	A	G	.	.	MAF_USDA=1.639
NC_035077.1	71273472	.	G	A	.	.	MAF_INRAE=46.203;MAF_USDA=10.588
NC_035077.1	71273620	.	A	G	.	.	MAF_INRAE=45.57;MAF_USDA=11.446
NC_035077.1	71273653	.	G	T	.	.	MAF_USDA=1.765
NC_035077.1	71273658	.	G	A,T	.	.	MAF_INRAE=6.962;MAF_USDA=6.557
NC_035077.1	71273739	.	T	G	.	.	MAF_USDA=9.016
NC_035077.1	71273759	.	C	A	.	.	MAF_INRAE=16.667
NC_035077.1	71273764	.	C	T	.	.	MAF_USDA=2.459
NC_035077.1	71273779	.	G	A	.	.	MAF_INRAE=19.62;MAF_USDA=35.417
NC_035077.1	71273793	.	A	G	.	.	MAF_INRAE=22.152
NC_035077.1	71273816	.	A	T	.	.	MAF_USDA=8.197
NC_035077.1	71273860	.	G	A	.	.	MAF_USDA=4.167
NC_035077.1	71273875	.	G	A	.	.	MAF_INRAE=10.526;MAF_USDA=14.118
NC_035077.1	71273909	.	C	A	.	.	MAF_INRAE=10.526;MAF_USDA=14.118
NC_035077.1	71273916	.	C	T	.	.	MAF_USDA=7.377
NC_035077.1	71273969	.	A	C	.	.	MAF_USDA=17.059
NC_035077.1	71273994	.	G	T	.	.	MAF_INRAE=15.789;MAF_USDA=6.557
NC_035077.1	71274028	.	C	A	.	.	MAF_USDA=18.824
NC_035077.1	71274031	.	T	G	.	.	MAF_USDA=12.941
NC_035077.1	71274037	.	G	T	.	.	MAF_INRAE=22.152;MAF_USDA=43.529
NC_035077.1	71274045	.	C	A	.	.	MAF_USDA=3.279
NC_035077.1	71274061	.	A	C	.	.	MAF_INRAE=15.823;MAF_USDA=7.647
NC_035077.1	71274065	.	T	A	.	.	MAF_INRAE=19.62;MAF_USDA=14.118
NC_035077.1	71274066	.	T	A	.	.	MAF_INRAE=19.167;MAF_USDA=42.353
NC_035077.1	71274068	.	A	T	.	.	MAF_INRAE=15.823
NC_035077.1	71274076	.	T	A	.	.	MAF_INRAE=15.789;MAF_USDA=11.905
NC_035077.1	71274131	.	C	A	.	.	MAF_USDA=10.588
NC_035077.1	71274193	.	T	G	.	.	MAF_INRAE=46.203;MAF_USDA=12.941
NC_035077.1	71274200	.	G	A	.	.	MAF_USDA=1.639
NC_035077.1	71274250	.	G	T	.	.	MAF_INRAE=10.526;MAF_USDA=2.941
NC_035077.1	71274441	.	A	C	.	.	MAF_INRAE=17.5
NC_035077.1	71274463	.	G	T	.	.	MAF_INRAE=10.526;MAF_USDA=12.941
NC_035077.1	71274582	.	T	A	.	.	MAF_USDA=8.333
NC_035077.1	71274659	.	T	G	.	.	MAF_USDA=41.667
NC_035077.1	71274758	.	A	G	.	.	MAF_INRAE=10.526;MAF_USDA=11.176
NC_035077.1	71274767	.	A	T	.	.	MAF_INRAE=6.962
NC_035077.1	71274779	.	C	T	.	.	MAF_USDA=1.639
NC_035077.1	71274790	.	C	G	.	.	MAF_USDA=2.459
NC_035077.1	71274810	.	G	A	.	.	MAF_INRAE=19.167;MAF_USDA=37.5
NC_035077.1	71274831	.	T	A	.	.	MAF_USDA=2.459
NC_035077.1	71274926	.	T	G	.	.	MAF_USDA=4.918
NC_035077.1	71274927	.	A	T	.	.	MAF_USDA=2.459
NC_035077.1	71275005	.	C	T	.	.	MAF_INRAE=19.62;MAF_USDA=23.529
NC_035077.1	71275019	.	T	A	.	.	MAF_USDA=20.833
NC_035077.1	71275028	.	A	T	.	.	MAF_USDA=5.738
NC_035077.1	71275055	.	T	G	.	.	MAF_INRAE=29.114;MAF_USDA=32.941
NC_035077.1	71275091	.	T	A	.	.	MAF_INRAE=10.526;MAF_USDA=14.706
NC_035077.1	71275098	.	A	C	.	.	MAF_USDA=10.366
NC_035077.1	71275101	.	T	G	.	.	MAF_USDA=9.756
NC_035077.1	71275102	.	T	C	.	.	MAF_INRAE=23.333;MAF_USDA=21.951
NC_035077.1	71275108	.	T	C	.	.	MAF_USDA=16.667
NC_035077.1	71275109	.	G	C	.	.	MAF_USDA=10.976
NC_035077.1	71275114	.	G	A	.	.	MAF_INRAE=19.62;MAF_USDA=50.0
NC_035077.1	71275115	.	G	C	.	.	MAF_USDA=12.353
NC_035077.1	71275121	.	T	C	.	.	MAF_USDA=14.118
NC_035077.1	71275134	.	G	A	.	.	MAF_INRAE=10.526;MAF_USDA=13.529
NC_035077.1	71275169	.	C	T	.	.	MAF_INRAE=22.152;MAF_USDA=42.941
NC_035077.1	71275260	.	G	A	.	.	MAF_INRAE=1.667;MAF_USDA=4.098
NC_035077.1	71275267	.	T	G	.	.	MAF_USDA=5.738
NC_035077.1	71275294	.	T	C	.	.	MAF_INRAE=19.62;MAF_USDA=37.5
NC_035077.1	71275401	.	G	T	.	.	MAF_USDA=5.738
NC_035077.1	71275421	.	C	A	.	.	MAF_INRAE=23.418;MAF_USDA=36.471
NC_035077.1	71275549	.	G	A	.	.	MAF_INRAE=10.526;MAF_USDA=15.882
NC_035077.1	71275566	.	C	T	.	.	MAF_INRAE=21.053
NC_035077.1	71275580	.	T	C	.	.	MAF_USDA=1.639
NC_035077.1	71275791	.	G	A	.	.	MAF_USDA=9.016
NC_035077.1	71275794	.	C	G	.	.	MAF_INRAE=46.203;MAF_USDA=24.706
NC_035077.1	71275863	.	C	T	.	.	MAF_USDA=4.098
NC_035077.1	71275889	.	C	A	.	.	MAF_INRAE=1.667;MAF_USDA=2.459
NC_035077.1	71275943	.	A	T	.	.	MAF_USDA=2.459
NC_035077.1	71275955	.	C	A	.	.	MAF_INRAE=3.797;MAF_USDA=12.353
NC_035077.1	71275973	.	A	T	.	.	MAF_INRAE=10.526;MAF_USDA=3.529
NC_035077.1	71276006	.	A	G	.	.	MAF_INRAE=3.797;MAF_USDA=25.882
NC_035077.1	71276030	.	C	G	.	.	MAF_INRAE=46.203;MAF_USDA=16.471
NC_035077.1	71276040	.	A	G	.	.	MAF_USDA=3.279
NC_035077.1	71276044	.	G	T	.	.	MAF_INRAE=2.532;MAF_USDA=11.765
NC_035077.1	71276159	.	C	T	.	.	MAF_USDA=6.557
NC_035077.1	71276161	.	G	A	.	.	MAF_USDA=6.557
NC_035077.1	71276162	.	T	A	.	.	MAF_USDA=4.098
NC_035077.1	71276163	.	A	T	.	.	MAF_USDA=4.098
NC_035077.1	71276267	.	T	A	.	.	MAF_USDA=3.279
NC_035077.1	71276277	.	G	A	.	.	MAF_USDA=1.765
NC_035077.1	71276331	.	C	A	.	.	MAF_INRAE=6.962;MAF_USDA=6.557
NC_035077.1	71276357	.	A	T	.	.	MAF_INRAE=6.962;MAF_USDA=16.393
NC_035077.1	71276414	.	A	T	.	.	MAF_INRAE=35.443;MAF_USDA=29.412
NC_035077.1	71276443	.	C	T	.	.	MAF_INRAE=16.667;MAF_USDA=10.0
NC_035077.1	71276486	.	A	T	.	.	MAF_USDA=3.279
NC_035077.1	71276520	.	CTA	CTG	.	.	MAF_USDA=39.583
NC_035077.1	71276522	.	A	G	.	.	MAF_INRAE=16.667;MAF_USDA=7.377
NC_035077.1	71276663	.	C	T	.	.	MAF_INRAE=16.667
NC_035077.1	71276680	.	A	G	.	.	MAF_INRAE=15.823
NC_035077.1	71276706	.	G	C	.	.	MAF_USDA=3.279
NC_035077.1	71276723	.	T	C	.	.	MAF_INRAE=15.19;MAF_USDA=24.118
NC_035077.1	71276768	.	C	A	.	.	MAF_INRAE=15.19;MAF_USDA=14.118
NC_035077.1	71276792	.	C	T	.	.	MAF_INRAE=15.833;MAF_USDA=25.0
NC_035077.1	71276804	.	C	T	.	.	MAF_INRAE=15.833;MAF_USDA=7.647
NC_035077.1	71276822	.	G	T	.	.	MAF_USDA=1.639
NC_035077.1	71276844	.	G	T	.	.	MAF_INRAE=1.667
NC_035077.1	71276940	.	A	C	.	.	MAF_USDA=1.639
NC_035077.1	71276970	.	T	A	.	.	MAF_USDA=4.098
NC_035077.1	71277052	.	G	C	.	.	MAF_USDA=2.459
NC_035077.1	71277060	.	C	T	.	.	MAF_INRAE=18.333;MAF_USDA=18.235
NC_035077.1	71277178	.	T	G	.	.	MAF_INRAE=15.833;MAF_USDA=37.5
NC_035077.1	71277185	.	C	A	.	.	MAF_INRAE=5.263
NC_035077.1	71277217	.	T	A	.	.	MAF_INRAE=16.667;MAF_USDA=37.5
NC_035077.1	71277306	.	T	G	.	.	MAF_USDA=2.459
NC_035077.1	71277338	.	G	A	.	.	MAF_USDA=18.824
NC_035077.1	71277342	.	C	A	.	.	MAF_USDA=2.459
NC_035077.1	71277363	.	T	G	.	.	MAF_USDA=1.639
NC_035077.1	71277378	.	G	A	.	.	MAF_USDA=6.557
NC_035077.1	71277392	.	A	T	.	.	MAF_USDA=6.557
NC_035077.1	71277401	.	G	A	.	.	MAF_INRAE=10.759;MAF_USDA=7.647
NC_035077.1	71277432	.	T	C	.	.	MAF_INRAE=15.789;MAF_USDA=10.588
NC_035077.1	71277501	.	C	T	.	.	MAF_USDA=8.197
NC_035077.1	71277502	.	G	A	.	.	MAF_USDA=11.765
NC_035077.1	71277530	.	A	T	.	.	MAF_INRAE=45.57;MAF_USDA=14.583
NC_035077.1	71277556	.	G	T	.	.	MAF_USDA=37.5
NC_035077.1	71277558	.	T	A	.	.	MAF_USDA=35.417
NC_035077.1	71277564	.	T	A	.	.	MAF_INRAE=17.5;MAF_USDA=4.167
NC_035077.1	71277567	.	T	A	.	.	MAF_INRAE=10.526;MAF_USDA=2.083
NC_035077.1	71277571	.	T	A	.	.	MAF_USDA=10.417
NC_035077.1	71277572	.	T	A	.	.	MAF_INRAE=45.57;MAF_USDA=50.0
NC_035077.1	71277583	.	G	T	.	.	MAF_USDA=9.016
NC_035077.1	71277615	.	G	T	.	.	MAF_USDA=2.459
NC_035077.1	71277655	.	C	T	.	.	MAF_USDA=4.918
NC_035077.1	71277678	.	G	A	.	.	MAF_USDA=4.167
NC_035077.1	71277717	.	A	G	.	.	MAF_USDA=3.279
NC_035077.1	71277752	.	G	A	.	.	MAF_USDA=5.738
NC_035077.1	71277784	.	C	A	.	.	MAF_USDA=2.459
NC_035077.1	71277785	.	T	G	.	.	MAF_USDA=2.459
NC_035077.1	71277966	.	C	T	.	.	MAF_INRAE=10.526;MAF_USDA=5.294
NC_035077.1	71278061	.	T	A	.	.	MAF_USDA=6.557
NC_035077.1	71278071	.	G	T	.	.	MAF_USDA=4.918
NC_035077.1	71278171	.	T	C	.	.	MAF_INRAE=16.667;MAF_USDA=15.882
NC_035077.1	71278207	.	A	C	.	.	MAF_USDA=1.639
NC_035077.1	71278216	.	C	T	.	.	MAF_USDA=3.279
NC_035077.1	71278219	.	T	G	.	.	MAF_USDA=2.459
NC_035077.1	71278356	.	A	G	.	.	MAF_USDA=11.176
NC_035077.1	71278430	.	A	G	.	.	MAF_INRAE=25.316;MAF_USDA=18.235
NC_035077.1	71278454	.	G	A	.	.	MAF_USDA=4.918
NC_035077.1	71278507	.	T	G	.	.	MAF_INRAE=25.949;MAF_USDA=17.647
NC_035077.1	71278541	.	A	T	.	.	MAF_INRAE=16.667;MAF_USDA=37.5
NC_035077.1	71278544	.	C	T	.	.	MAF_USDA=3.279
NC_035077.1	71278548	.	C	T	.	.	MAF_USDA=1.765
NC_035077.1	71278557	.	G	T	.	.	MAF_INRAE=46.203;MAF_USDA=10.588
NC_035077.1	71278600	.	T	G	.	.	MAF_USDA=3.279
NC_035077.1	71278610	.	C	T	.	.	MAF_USDA=2.459
NC_035077.1	71278660	.	C	A	.	.	MAF_INRAE=10.526;MAF_USDA=3.529
NC_035077.1	71278680	.	G	A	.	.	MAF_USDA=1.639
NC_035077.1	71278741	.	A	T	.	.	MAF_USDA=1.639
NC_035077.1	71278788	.	A	G	.	.	MAF_USDA=1.639
NC_035077.1	71278850	.	T	A	.	.	MAF_INRAE=24.684;MAF_USDA=15.882
NC_035077.1	71278874	.	A	C	.	.	MAF_USDA=2.459
NC_035077.1	71278883	.	A	G	.	.	MAF_USDA=1.639
NC_035077.1	71279144	.	T	C	.	.	MAF_INRAE=8.861;MAF_USDA=15.294
NC_035077.1	71279150	.	G	A	.	.	MAF_INRAE=8.333;MAF_USDA=1.639
NC_035077.1	71279258	.	A	G	.	.	MAF_USDA=7.377
NC_035077.1	71279384	.	T	C	.	.	MAF_INRAE=8.228;MAF_USDA=3.279
NC_035077.1	71279394	.	T	C	.	.	MAF_INRAE=8.228
NC_035077.1	71279634	.	T	C	.	.	MAF_USDA=3.279
NC_035077.1	71279724	.	G	C	.	.	MAF_USDA=4.098
NC_035077.1	71279981	.	G	T	.	.	MAF_INRAE=6.962;MAF_USDA=12.353
NC_035077.1	71280040	.	C	T	.	.	MAF_USDA=1.639
NC_035077.1	71280078	.	A	G	.	.	MAF_INRAE=16.667;MAF_USDA=11.765
NC_035077.1	71280151	.	C	T	.	.	MAF_INRAE=13.924;MAF_USDA=13.529
NC_035077.1	71280240	.	C	T	.	.	MAF_USDA=4.706
NC_035077.1	71280408	.	G	A	.	.	MAF_INRAE=16.667;MAF_USDA=11.765
NC_035077.1	71280508	.	A	C	.	.	MAF_INRAE=17.722;MAF_USDA=23.81
NC_035077.1	71280599	.	A	C	.	.	MAF_INRAE=16.667;MAF_USDA=17.059
NC_035077.1	71280648	.	G	A	.	.	MAF_USDA=8.197
NC_035077.1	71280654	.	C	T	.	.	MAF_USDA=8.197
NC_035077.1	71280727	.	A	T	.	.	MAF_INRAE=46.203;MAF_USDA=10.0
NC_035077.1	71280783	.	G	T	.	.	MAF_INRAE=5.263
NC_035077.1	71280832	.	C	A	.	.	MAF_INRAE=28.481;MAF_USDA=26.471
NC_035077.1	71280964	.	A	G	.	.	MAF_INRAE=15.833;MAF_USDA=16.471
NC_035077.1	71280987	.	G	A	.	.	MAF_USDA=1.639
NC_035077.1	71281053	.	C	T	.	.	MAF_USDA=1.639
NC_035077.1	71281054	.	C	T	.	.	MAF_USDA=3.279
NC_035077.1	71281409	.	C	A	.	.	MAF_INRAE=6.962
NC_035077.1	71281456	.	A	T	.	.	MAF_USDA=1.639
NC_035077.1	71281470	.	T	A	.	.	MAF_USDA=1.639
NC_035077.1	71281797	.	T	G	.	.	MAF_INRAE=41.772;MAF_USDA=34.706
NC_035077.1	71281924	.	T	A	.	.	MAF_USDA=2.459
NC_035077.1	71281929	.	C	T	.	.	MAF_INRAE=16.667;MAF_USDA=11.765
NC_035077.1	71281983	.	G	A	.	.	MAF_USDA=1.639
NC_035077.1	71282119	.	G	T	.	.	MAF_INRAE=16.667;MAF_USDA=33.333
NC_035077.1	71282121	.	A	T	.	.	MAF_USDA=29.167
NC_035077.1	71282122	.	T	A	.	.	MAF_USDA=29.167
NC_035077.1	71282123	.	T	A	.	.	MAF_USDA=29.167
NC_035077.1	71282183	.	T	G	.	.	MAF_USDA=1.639
NC_035077.1	71282214	.	G	C	.	.	MAF_USDA=1.639
NC_035077.1	71282295	.	T	C	.	.	MAF_INRAE=6.329
NC_035077.1	71282517	.	G	T	.	.	MAF_INRAE=15.789;MAF_USDA=4.918
NC_035077.1	71282523	.	G	A	.	.	MAF_INRAE=26.582;MAF_USDA=19.412
NC_035077.1	71282595	.	C	T	.	.	MAF_INRAE=6.962
NC_035077.1	71282596	.	A	G	.	.	MAF_USDA=5.294
NC_035077.1	71282619	.	A	C	.	.	MAF_USDA=8.197
NC_035077.1	71282661	.	A	T	.	.	MAF_INRAE=26.316;MAF_USDA=37.059
NC_035077.1	71282755	.	C	T	.	.	MAF_USDA=4.098
NC_035077.1	71282756	.	A	G	.	.	MAF_USDA=1.639
NC_035077.1	71282758	.	C	T	.	.	MAF_USDA=3.279
NC_035077.1	71282780	.	C	A	.	.	MAF_INRAE=10.526;MAF_USDA=3.529
NC_035077.1	71282788	.	T	A	.	.	MAF_USDA=4.706
NC_035077.1	71282858	.	T	C	.	.	MAF_INRAE=39.873;MAF_USDA=35.882
NC_035077.1	71282934	.	T	C	.	.	MAF_INRAE=10.526;MAF_USDA=3.529
NC_035077.1	71282989	.	G	T	.	.	MAF_INRAE=46.203;MAF_USDA=30.588
NC_035077.1	71283033	.	G	T	.	.	MAF_INRAE=15.19;MAF_USDA=17.059
NC_035077.1	71283149	.	G	A	.	.	MAF_INRAE=10.526;MAF_USDA=4.706
NC_035077.1	71283248	.	G	A	.	.	MAF_INRAE=10.526;MAF_USDA=6.471
NC_035077.1	71283334	.	C	A	.	.	MAF_USDA=1.639
NC_035077.1	71283348	.	G	A	.	.	MAF_USDA=4.167
NC_035077.1	71283369	.	G	T	.	.	MAF_USDA=6.557
NC_035077.1	71283397	.	C	G	.	.	MAF_INRAE=45.57;MAF_USDA=12.353
NC_035077.1	71283398	.	A	T	.	.	MAF_USDA=4.167
NC_035077.1	71283484	.	C	A	.	.	MAF_USDA=2.083
NC_035077.1	71283506	.	C	A	.	.	MAF_USDA=4.167
NC_035077.1	71283536	.	A	C	.	.	MAF_INRAE=10.526;MAF_USDA=3.529
NC_035077.1	71283558	.	A	T	.	.	MAF_INRAE=18.987;MAF_USDA=28.235
NC_035077.1	71283581	.	T	A	.	.	MAF_INRAE=15.19;MAF_USDA=17.059
NC_035077.1	71283591	.	T	A	.	.	MAF_INRAE=46.203;MAF_USDA=11.765
NC_035077.1	71283603	.	G	A	.	.	MAF_INRAE=45.57;MAF_USDA=10.588
NC_035077.1	71283627	.	A	G	.	.	MAF_INRAE=18.987;MAF_USDA=43.529
NC_035077.1	71283651	.	A	G	.	.	MAF_USDA=1.639
NC_035077.1	71283657	.	G	C	.	.	MAF_USDA=2.353
NC_035077.1	71283703	.	G	A	.	.	MAF_INRAE=10.526;MAF_USDA=3.529
NC_035077.1	71283740	.	A	G	.	.	MAF_USDA=1.639
NC_035077.1	71283767	.	T	C	.	.	MAF_INRAE=10.526;MAF_USDA=4.706
NC_035077.1	71283775	.	G	A	.	.	MAF_USDA=1.639
NC_035077.1	71283861	.	T	A	.	.	MAF_INRAE=24.167
NC_035077.1	71283862	.	A	T	.	.	MAF_INRAE=14.167
NC_035077.1	71283879	.	C	A	.	.	MAF_USDA=1.639
NC_035077.1	71283883	.	T	C	.	.	MAF_INRAE=15.789;MAF_USDA=21.311
NC_035077.1	71283892	.	T	A	.	.	MAF_INRAE=18.987;MAF_USDA=34.706
NC_035077.1	71283927	.	G	A	.	.	MAF_USDA=39.583
NC_035077.1	71283969	.	A	C	.	.	MAF_INRAE=16.667;MAF_USDA=35.417
NC_035077.1	71283978	.	G	A	.	.	MAF_INRAE=16.667;MAF_USDA=41.667
NC_035077.1	71284032	.	G	T	.	.	MAF_USDA=13.529
NC_035077.1	71284034	.	A	C	.	.	MAF_USDA=2.459
NC_035077.1	71284064	.	A	G	.	.	MAF_INRAE=15.19;MAF_USDA=17.647
NC_035077.1	71284113	.	C	G	.	.	MAF_USDA=1.639
NC_035077.1	71284185	.	A	T	.	.	MAF_USDA=2.353
NC_035077.1	71284190	.	A	C	.	.	MAF_USDA=2.353
NC_035077.1	71284276	.	T	C	.	.	MAF_USDA=4.098
NC_035077.1	71284329	.	C	T	.	.	MAF_USDA=2.459
NC_035077.1	71284404	.	A	G	.	.	MAF_USDA=2.459
NC_035077.1	71284428	.	G	A	.	.	MAF_INRAE=15.789;MAF_USDA=12.295
NC_035077.1	71284602	.	G	C	.	.	MAF_USDA=1.639
NC_035077.1	71284603	.	T	C	.	.	MAF_USDA=1.639
NC_035077.1	71284720	.	C	T	.	.	MAF_INRAE=10.526;MAF_USDA=8.235
NC_035077.1	71284733	.	A	G	.	.	MAF_INRAE=26.582;MAF_USDA=45.294
NC_035077.1	71284806	.	G	A	.	.	MAF_INRAE=10.526;MAF_USDA=4.118
NC_035077.1	71284942	.	G	A	.	.	MAF_INRAE=6.962
NC_035077.1	71284964	.	G	A	.	.	MAF_INRAE=16.667;MAF_USDA=12.941
NC_035077.1	71284998	.	G	A	.	.	MAF_INRAE=15.789;MAF_USDA=12.295
NC_035077.1	71285022	.	C	T	.	.	MAF_INRAE=45.57;MAF_USDA=15.294
NC_035077.1	71285074	.	A	G	.	.	MAF_INRAE=15.19;MAF_USDA=17.647
NC_035077.1	71285076	.	T	A	.	.	MAF_INRAE=16.667;MAF_USDA=11.765
NC_035077.1	71285091	.	T	C	.	.	MAF_USDA=1.639
NC_035077.1	71285134	.	T	A	.	.	MAF_USDA=8.197
NC_035077.1	71285135	.	G	C	.	.	MAF_USDA=2.459
NC_035077.1	71285163	.	T	A	.	.	MAF_INRAE=26.582;MAF_USDA=45.294
NC_035077.1	71285186	.	G	T	.	.	MAF_INRAE=16.667;MAF_USDA=37.5
NC_035077.1	71285190	.	A	G	.	.	MAF_INRAE=45.57;MAF_USDA=10.0
NC_035077.1	71285202	.	A	T	.	.	MAF_INRAE=16.667;MAF_USDA=11.765
NC_035077.1	71285225	.	A	T	.	.	MAF_INRAE=16.667;MAF_USDA=11.765
NC_035077.1	71285259	.	A	G	.	.	MAF_INRAE=28.481;MAF_USDA=45.294
NC_035077.1	71285271	.	T	A	.	.	MAF_INRAE=15.19;MAF_USDA=20.0
NC_035077.1	71285292	.	C	T	.	.	MAF_USDA=4.167
NC_035077.1	71285414	.	G	A	.	.	MAF_USDA=1.639
NC_035077.1	71285426	.	T	C	.	.	MAF_USDA=4.918
NC_035077.1	71285459	.	C	T	.	.	MAF_INRAE=10.526;MAF_USDA=5.882
NC_035077.1	71285464	.	G	A	.	.	MAF_INRAE=10.526;MAF_USDA=5.882
NC_035077.1	71285538	.	G	C	.	.	MAF_USDA=1.639
NC_035077.1	71285545	.	C	T	.	.	MAF_INRAE=10.526;MAF_USDA=5.294
NC_035077.1	71285562	.	C	A	.	.	MAF_INRAE=15.833;MAF_USDA=12.353
NC_035077.1	71285570	.	A	T	.	.	MAF_INRAE=10.526;MAF_USDA=5.294
NC_035077.1	71285579	.	G	A	.	.	MAF_INRAE=15.789
NC_035077.1	71285583	.	C	T	.	.	MAF_USDA=1.639
NC_035077.1	71285584	.	G	T	.	.	MAF_INRAE=15.789;MAF_USDA=12.295
NC_035077.1	71285610	.	T	A	.	.	MAF_USDA=4.918
NC_035077.1	71285631	.	C	T	.	.	MAF_USDA=1.639
NC_035077.1	71285636	.	A	C	.	.	MAF_USDA=1.639
NC_035077.1	71285665	.	T	A	.	.	MAF_INRAE=18.987;MAF_USDA=31.765
NC_035077.1	71285702	.	A	T	.	.	MAF_USDA=2.353
NC_035077.1	71285770	.	A	G	.	.	MAF_USDA=43.75
NC_035077.1	71285847	.	T	G	.	.	MAF_INRAE=36.842;MAF_USDA=16.071
NC_035077.1	71285964	.	T	G	.	.	MAF_USDA=1.639
NC_035077.1	71285999	.	T	A	.	.	MAF_USDA=2.353
NC_035077.1	71286034	.	T	C	.	.	MAF_INRAE=27.215;MAF_USDA=50.0
NC_035077.1	71286044	.	T	C	.	.	MAF_USDA=2.353
NC_035077.1	71286048	.	T	C	.	.	MAF_USDA=1.639
NC_035077.1	71286066	.	T	G	.	.	MAF_INRAE=18.987;MAF_USDA=39.583
NC_035077.1	71286080	.	C	A	.	.	MAF_USDA=4.098
NC_035077.1	71286094	.	G	T	.	.	MAF_INRAE=1.667
NC_035077.1	71286098	.	G	T	.	.	MAF_INRAE=1.667
NC_035077.1	71286138	.	A	G	.	.	MAF_INRAE=16.667;MAF_USDA=27.059
NC_035077.1	71286281	.	A	G	.	.	MAF_USDA=6.557
NC_035077.1	71286283	.	T	A	.	.	MAF_INRAE=47.468;MAF_USDA=14.583
NC_035077.1	71286286	.	G	T	.	.	MAF_INRAE=1.667
NC_035077.1	71286303	.	A	T	.	.	MAF_USDA=1.639
NC_035077.1	71286353	.	G	A	.	.	MAF_INRAE=5.263
NC_035077.1	71286365	.	G	A	.	.	MAF_INRAE=16.667;MAF_USDA=11.765
NC_035077.1	71286413	.	G	T	.	.	MAF_INRAE=15.19
NC_035077.1	71286455	.	G	T	.	.	MAF_INRAE=16.667;MAF_USDA=11.765
NC_035077.1	71286536	.	G	A	.	.	MAF_USDA=2.353
NC_035077.1	71286546	.	G	A	.	.	MAF_INRAE=16.667;MAF_USDA=11.765
NC_035077.1	71286547	.	A	C	.	.	MAF_INRAE=16.667;MAF_USDA=11.765
NC_035077.1	71286610	.	G	C	.	.	MAF_INRAE=6.962
NC_035077.1	71286705	.	G	A	.	.	MAF_USDA=2.459
NC_035077.1	71286707	.	T	A	.	.	MAF_USDA=5.738
NC_035077.1	71286709	.	A	G	.	.	MAF_INRAE=15.19;MAF_USDA=20.0
NC_035077.1	71286734	.	T	C	.	.	MAF_USDA=1.639
NC_035077.1	71286768	.	C	T	.	.	MAF_USDA=14.118
NC_035077.1	71286847	.	G	C	.	.	MAF_USDA=5.882
NC_035077.1	71286848	.	A	T	.	.	MAF_USDA=5.882
NC_035077.1	71286944	.	C	T	.	.	MAF_USDA=1.639
NC_035077.1	71286967	.	T	A	.	.	MAF_USDA=3.279
NC_035077.1	71286972	.	T	C	.	.	MAF_USDA=1.639
NC_035077.1	71287088	.	G	C	.	.	MAF_USDA=1.639
NC_035077.1	71287143	.	G	C	.	.	MAF_INRAE=16.667
NC_035077.1	71287145	.	A	C	.	.	MAF_USDA=17.391
NC_035077.1	71287147	.	G	T	.	.	MAF_USDA=21.739
NC_035077.1	71287153	.	C	T	.	.	MAF_INRAE=16.667;MAF_USDA=21.739
NC_035077.1	71287154	.	A	T	.	.	MAF_INRAE=16.667;MAF_USDA=23.913
NC_035077.1	71287184	.	G	C	.	.	MAF_INRAE=15.19;MAF_USDA=17.647
NC_035077.1	71287309	.	T	C	.	.	MAF_USDA=5.882
NC_035077.1	71287359	.	G	T	.	.	MAF_USDA=1.639
NC_035077.1	71287360	.	G	T	.	.	MAF_USDA=1.639
NC_035077.1	71287390	.	A	G	.	.	MAF_USDA=1.639
NC_035077.1	71287438	.	A	T	.	.	MAF_USDA=1.639
NC_035077.1	71287456	.	G	A	.	.	MAF_USDA=3.279
NC_035077.1	71287514	.	A	T	.	.	MAF_INRAE=26.316;MAF_USDA=17.647
NC_035077.1	71287536	.	C	G	.	.	MAF_USDA=1.639
NC_035077.1	71287577	.	T	A	.	.	MAF_USDA=1.639
NC_035077.1	71287741	.	C	A	.	.	MAF_INRAE=15.19;MAF_USDA=20.588
NC_035077.1	71287753	.	A	G	.	.	MAF_USDA=21.176
NC_035077.1	71287816	.	C	T	.	.	MAF_INRAE=15.19;MAF_USDA=20.588
NC_035077.1	71287980	.	G	A	.	.	MAF_INRAE=26.582;MAF_USDA=45.294
NC_035077.1	71288088	.	T	A	.	.	MAF_USDA=1.639
NC_035077.1	71288094	.	T	C	.	.	MAF_USDA=4.098
NC_035077.1	71288157	.	C	A	.	.	MAF_INRAE=29.747;MAF_USDA=38.235
NC_035077.1	71288181	.	T	G	.	.	MAF_USDA=4.098
NC_035077.1	71288240	.	C	T	.	.	MAF_INRAE=18.354;MAF_USDA=33.529
NC_035077.1	71288288	.	T	A	.	.	MAF_INRAE=5.833;MAF_USDA=2.459
NC_035077.1	71288299	.	A	C	.	.	MAF_INRAE=26.582;MAF_USDA=22.353
NC_035077.1	71288394	.	G	A	.	.	MAF_USDA=4.918
NC_035077.1	71288395	.	C	G	.	.	MAF_USDA=4.918
NC_035077.1	71288412	.	G	T	.	.	MAF_INRAE=15.19;MAF_USDA=17.647
NC_035077.1	71288439	.	C	T	.	.	MAF_INRAE=15.789;MAF_USDA=10.656
NC_035077.1	71288450	.	A	G	.	.	MAF_USDA=5.738
NC_035077.1	71288451	.	G	C	.	.	MAF_USDA=4.918
NC_035077.1	71288458	.	A	T	.	.	MAF_USDA=6.471
NC_035077.1	71288539	.	G	C	.	.	MAF_USDA=24.118
NC_035077.1	71288747	.	C	T	.	.	MAF_USDA=1.639
NC_035077.1	71288748	.	C	A	.	.	MAF_USDA=1.639
NC_035077.1	71288785	.	T	C	.	.	MAF_USDA=6.471
NC_035077.1	71288805	.	T	C	.	.	MAF_USDA=1.639
NC_035077.1	71288814	.	G	C	.	.	MAF_INRAE=2.532;MAF_USDA=4.167
NC_035077.1	71288888	.	A	C	.	.	MAF_INRAE=15.19;MAF_USDA=33.529
NC_035077.1	71288904	.	G	A	.	.	MAF_USDA=1.639
NC_035077.1	71288987	.	G	T	.	.	MAF_USDA=1.639
NC_035077.1	71289105	.	C	A	.	.	MAF_INRAE=26.582;MAF_USDA=22.353
NC_035077.1	71289107	.	T	C	.	.	MAF_INRAE=42.405;MAF_USDA=14.583
NC_035077.1	71289293	.	T	C	.	.	MAF_USDA=1.639
NC_035077.1	71289331	.	T	C	.	.	MAF_USDA=6.557
NC_035077.1	71289373	.	C	A	.	.	MAF_INRAE=25.949;MAF_USDA=22.353
NC_035077.1	71289395	.	G	C	.	.	MAF_INRAE=41.139
NC_035077.1	71289434	.	T	C	.	.	MAF_USDA=23.529
NC_035077.1	71289483	.	A	T	.	.	MAF_USDA=13.115
NC_035077.1	71289551	.	A	T	.	.	MAF_USDA=9.412
NC_035077.1	71289593	.	C	T	.	.	MAF_USDA=3.279
NC_035077.1	71289628	.	T	G	.	.	MAF_USDA=22.941
NC_035077.1	71289671	.	T	A	.	.	MAF_INRAE=15.19;MAF_USDA=40.588
NC_035077.1	71289678	.	G	C	.	.	MAF_USDA=1.639
NC_035077.1	71289703	.	A	T	.	.	MAF_USDA=3.279
NC_035077.1	71289746	.	T	A	.	.	MAF_USDA=14.583
NC_035077.1	71289829	.	A	T	.	.	MAF_USDA=1.639
NC_035077.1	71289877	.	A	T	.	.	MAF_USDA=4.167
NC_035077.1	71289945	.	T	A	.	.	MAF_USDA=2.353
NC_035077.1	71290069	.	A	T	.	.	MAF_INRAE=26.582;MAF_USDA=24.706
NC_035077.1	71290102	.	C	A	.	.	MAF_INRAE=45.57;MAF_USDA=10.588
NC_035077.1	71290128	.	G	A	.	.	MAF_USDA=1.639
NC_035077.1	71290329	.	G	C	.	.	MAF_USDA=1.639
NC_035077.1	71290337	.	A	C	.	.	MAF_USDA=1.667
NC_035077.1	71290366	.	G	T	.	.	MAF_USDA=1.639
NC_035077.1	71290386	.	G	A	.	.	MAF_USDA=30.0
NC_035077.1	71290403	.	T	C	.	.	MAF_USDA=25.882
NC_035077.1	71290488	.	T	G	.	.	MAF_USDA=12.5
NC_035077.1	71290539	.	C	T	.	.	MAF_USDA=2.353
NC_035077.1	71290540	.	G	A	.	.	MAF_USDA=4.706
NC_035077.1	71290566	.	C	A	.	.	MAF_USDA=1.639
NC_035077.1	71290569	.	T	C	.	.	MAF_USDA=45.294
NC_035077.1	71290710	.	T	C	.	.	MAF_USDA=26.471
NC_035077.1	71290724	.	T	A	.	.	MAF_USDA=1.639
NC_035077.1	71290781	.	A	G	.	.	MAF_USDA=1.639
NC_035077.1	71290788	.	G	C	.	.	MAF_INRAE=26.582;MAF_USDA=33.529
NC_035077.1	71290900	.	G	C	.	.	MAF_USDA=1.639
NC_035077.1	71290905	.	C	T	.	.	MAF_USDA=1.639
NC_035077.1	71290918	.	T	A	.	.	MAF_USDA=1.639
NC_035077.1	71290976	.	C	T	.	.	MAF_INRAE=10.526;MAF_USDA=8.824
NC_035077.1	71290994	.	T	A	.	.	MAF_INRAE=16.667;MAF_USDA=25.0
NC_035077.1	71291156	.	T	C	.	.	MAF_USDA=1.639
NC_035077.1	71291161	.	C	G	.	.	MAF_USDA=4.918
NC_035077.1	71291186	.	G	T	.	.	MAF_USDA=4.918
NC_035077.1	71291228	.	C	T	.	.	MAF_INRAE=16.667;MAF_USDA=25.0
NC_035077.1	71291240	.	A	T	.	.	MAF_INRAE=10.526;MAF_USDA=9.412
NC_035077.1	71291264	.	C	T	.	.	MAF_USDA=1.639
NC_035077.1	71291291	.	C	T	.	.	MAF_USDA=47.059
NC_035077.1	71291315	.	A	C	.	.	MAF_USDA=1.639
NC_035077.1	71291351	.	G	A	.	.	MAF_USDA=10.656
NC_035077.1	71291354	.	A	G	.	.	MAF_USDA=1.639
NC_035077.1	71291377	.	G	C	.	.	MAF_INRAE=15.833;MAF_USDA=25.0
NC_035077.1	71291422	.	G	A	.	.	MAF_INRAE=30.38;MAF_USDA=30.0
NC_035077.1	71291424	.	C	T	.	.	MAF_USDA=3.279
NC_035077.1	71291502	.	G	A	.	.	MAF_USDA=1.639
NC_035077.1	71291595	.	G	A	.	.	MAF_USDA=14.118
NC_035077.1	71291714	.	C	G	.	.	MAF_INRAE=29.747;MAF_USDA=29.412
NC_035077.1	71291736	.	G	A	.	.	MAF_USDA=12.5
NC_035077.1	71291778	.	T	C	.	.	MAF_USDA=13.529
NC_035077.1	71291779	.	A	G	.	.	MAF_USDA=1.639
NC_035077.1	71291783	.	T	G	.	.	MAF_USDA=42.353
NC_035077.1	71291793	.	C	A	.	.	MAF_INRAE=45.57
NC_035077.1	71291808	.	T	C	.	.	MAF_USDA=3.279
NC_035077.1	71291816	.	C	T	.	.	MAF_USDA=2.941
NC_035077.1	71291821	.	A	T	.	.	MAF_USDA=3.279
NC_035077.1	71291829	.	G	C	.	.	MAF_USDA=48.824
NC_035077.1	71291832	.	T	C	.	.	MAF_USDA=25.294
NC_035077.1	71291912	.	T	G	.	.	MAF_INRAE=15.789;MAF_USDA=11.765
NC_035077.1	71291946	.	A	G	.	.	MAF_USDA=4.118
NC_035077.1	71292024	.	A	C	.	.	MAF_USDA=3.279
NC_035077.1	71292069	.	T	C	.	.	MAF_INRAE=26.582;MAF_USDA=48.824
NC_035077.1	71292075	.	C	T	.	.	MAF_INRAE=26.582;MAF_USDA=45.882
NC_035077.1	71292083	.	A	G	.	.	MAF_USDA=1.639
NC_035077.1	71292120	.	T	G	.	.	MAF_INRAE=26.582;MAF_USDA=43.529
NC_035077.1	71292145	.	C	T	.	.	MAF_USDA=1.639
NC_035077.1	71292174	.	T	C	.	.	MAF_INRAE=46.203;MAF_USDA=22.353
NC_035077.1	71292207	.	G	A	.	.	MAF_USDA=10.656
NC_035077.1	71292220	.	C	T	.	.	MAF_USDA=3.529
NC_035077.1	71292224	.	G	C	.	.	MAF_USDA=3.279
NC_035077.1	71292240	.	G	T	.	.	MAF_INRAE=27.848;MAF_USDA=45.294
NC_035077.1	71292297	.	A	T	.	.	MAF_USDA=1.639
NC_035077.1	71292314	.	A	T	.	.	MAF_INRAE=45.57;MAF_USDA=10.588
NC_035077.1	71292316	.	C	T	.	.	MAF_INRAE=18.987;MAF_USDA=25.882
NC_035077.1	71292335	.	A	C	.	.	MAF_USDA=4.098
NC_035077.1	71292392	.	C	A	.	.	MAF_USDA=3.279
NC_035077.1	71292503	.	A	C	.	.	MAF_USDA=4.918
NC_035077.1	71292559	.	G	A	.	.	MAF_USDA=12.5
NC_035077.1	71292560	.	T	C	.	.	MAF_INRAE=23.333;MAF_USDA=46.988
NC_035077.1	71292561	.	C	A	.	.	MAF_USDA=9.836
NC_035077.1	71292569	.	T	C	.	.	MAF_INRAE=45.57;MAF_USDA=24.118
NC_035077.1	71292594	.	A	G	.	.	MAF_USDA=4.918
NC_035077.1	71292615	.	A	C	.	.	MAF_INRAE=15.789;MAF_USDA=3.279
NC_035077.1	71292810	.	A	C	.	.	MAF_USDA=1.639
NC_035077.1	71292820	.	A	G	.	.	MAF_USDA=4.098
NC_035077.1	71292880	.	C	T	.	.	MAF_USDA=4.118
NC_035077.1	71293014	.	C	T	.	.	MAF_INRAE=45.57;MAF_USDA=17.647
NC_035077.1	71293066	.	G	T	.	.	MAF_USDA=1.639
NC_035077.1	71293166	.	C	T	.	.	MAF_USDA=2.941
NC_035077.1	71293204	.	C	G	.	.	MAF_USDA=1.639
NC_035077.1	71293207	.	G	A	.	.	MAF_USDA=4.098
NC_035077.1	71293225	.	C	T	.	.	MAF_USDA=1.639
NC_035077.1	71293246	.	G	C	.	.	MAF_USDA=4.098
NC_035077.1	71293382	.	C	A	.	.	MAF_USDA=12.5
NC_035077.1	71293397	.	G	A	.	.	MAF_USDA=1.639
NC_035077.1	71293522	.	C	A	.	.	MAF_USDA=1.639
NC_035077.1	71293550	.	G	T	.	.	MAF_INRAE=45.57;MAF_USDA=18.235
NC_035077.1	71293586	.	C	T	.	.	MAF_INRAE=18.987;MAF_USDA=25.882
NC_035077.1	71293599	.	G	T	.	.	MAF_USDA=6.557
NC_035077.1	71293618	.	G	T	.	.	MAF_INRAE=18.987;MAF_USDA=26.471
NC_035077.1	71293641	.	G	A	.	.	MAF_USDA=1.639
NC_035077.1	71293665	.	C	T	.	.	MAF_INRAE=18.987;MAF_USDA=31.176
NC_035077.1	71293700	.	C	T	.	.	MAF_USDA=3.279
NC_035077.1	71293772	.	C	T	.	.	MAF_USDA=1.639
NC_035077.1	71293779	.	C	A	.	.	MAF_USDA=4.167
NC_035077.1	71293796	.	G	A	.	.	MAF_INRAE=45.57;MAF_USDA=10.714
NC_035077.1	71293894	.	G	A	.	.	MAF_USDA=1.667
NC_035077.1	71293979	.	G	T	.	.	MAF_USDA=3.279
NC_035077.1	71294066	.	A	C	.	.	MAF_USDA=1.639
NC_035077.1	71294110	.	T	A	.	.	MAF_INRAE=40.0;MAF_USDA=47.647
NC_035077.1	71294116	.	A	T	.	.	MAF_USDA=1.639
NC_035077.1	71294126	.	C	T	.	.	MAF_USDA=4.098
NC_035077.1	71294130	.	T	C	.	.	MAF_INRAE=16.667;MAF_USDA=25.294
NC_035077.1	71294195	.	G	T	.	.	MAF_INRAE=23.333;MAF_USDA=27.059
NC_035077.1	71294351	.	A	C	.	.	MAF_USDA=8.235
NC_035077.1	71294378	.	G	A	.	.	MAF_USDA=12.5
NC_035077.1	71294397	.	G	A	.	.	MAF_USDA=18.75
NC_035077.1	71294614	.	A	G	.	.	MAF_USDA=33.621
NC_035077.1	71294622	.	G	A	.	.	MAF_USDA=4.31
NC_035077.1	71294658	.	C	G	.	.	MAF_INRAE=16.667;MAF_USDA=24.096
NC_035077.1	71294761	.	T	G	.	.	MAF_USDA=22.289
NC_035077.1	71294789	.	G	A	.	.	MAF_USDA=12.5
NC_035077.1	71294809	.	C	T	.	.	MAF_INRAE=5.263
NC_035077.1	71294859	.	A	T	.	.	MAF_INRAE=18.987;MAF_USDA=25.882
NC_035077.1	71294890	.	A	G	.	.	MAF_USDA=4.098
NC_035077.1	71295015	.	C	T	.	.	MAF_INRAE=1.667
NC_035077.1	71295038	.	T	G	.	.	MAF_INRAE=26.582;MAF_USDA=14.706
NC_035077.1	71295069	.	G	T	.	.	MAF_USDA=12.353
NC_035077.1	71295083	.	T	C	.	.	MAF_USDA=2.459
NC_035077.1	71295093	.	A	G	.	.	MAF_USDA=21.765
NC_035077.1	71295148	.	C	A	.	.	MAF_USDA=1.639
NC_035077.1	71295197	.	G	A	.	.	MAF_USDA=2.459
NC_035077.1	71295203	.	T	A	.	.	MAF_USDA=12.5
NC_035077.1	71295312	.	T	C	.	.	MAF_INRAE=45.57;MAF_USDA=36.471
NC_035077.1	71295324	.	T	G	.	.	MAF_INRAE=45.57;MAF_USDA=27.083
NC_035077.1	71295325	.	A	T	.	.	MAF_INRAE=15.789
NC_035077.1	71295330	.	A	C	.	.	MAF_INRAE=15.19;MAF_USDA=44.118
NC_035077.1	71295558	.	G	A	.	.	MAF_USDA=4.918
NC_035077.1	71295563	.	A	C	.	.	MAF_INRAE=42.405;MAF_USDA=46.471
NC_035077.1	71295642	.	A	G	.	.	MAF_USDA=3.279
NC_035077.1	71295661	.	G	T	.	.	MAF_INRAE=15.789;MAF_USDA=8.824
NC_035077.1	71295701	.	T	A	.	.	MAF_USDA=7.377
NC_035077.1	71295794	.	T	C	.	.	MAF_INRAE=45.57;MAF_USDA=10.588
NC_035077.1	71295863	.	C	T	.	.	MAF_USDA=6.667
NC_035077.1	71295921	.	C	A	.	.	MAF_USDA=5.738
NC_035077.1	71295928	.	A	T	.	.	MAF_USDA=7.377
NC_035077.1	71296009	.	C	A	.	.	MAF_INRAE=15.19;MAF_USDA=16.471
NC_035077.1	71296055	.	T	G	.	.	MAF_INRAE=15.789;MAF_USDA=10.0
NC_035077.1	71296065	.	T	G	.	.	MAF_INRAE=16.667;MAF_USDA=27.083
NC_035077.1	71296081	.	G	T	.	.	MAF_USDA=8.235
NC_035077.1	71296094	.	C	T	.	.	MAF_INRAE=43.038;MAF_USDA=24.706
NC_035077.1	71296115	.	A	G	.	.	MAF_INRAE=47.368;MAF_USDA=27.059
NC_035077.1	71296128	.	G	C	.	.	MAF_USDA=4.098
NC_035077.1	71296137	.	A	C	.	.	MAF_USDA=11.765
NC_035077.1	71296158	.	T	C	.	.	MAF_INRAE=42.405;MAF_USDA=45.238
NC_035077.1	71296159	.	G	C	.	.	MAF_INRAE=40.833;MAF_USDA=45.238
NC_035077.1	71296194	.	C	G	.	.	MAF_INRAE=46.835;MAF_USDA=10.714
NC_035077.1	71296204	.	C	A	.	.	MAF_USDA=12.5
NC_035077.1	71296251	.	C	T	.	.	MAF_INRAE=25.949;MAF_USDA=14.706
NC_035077.1	71296269	.	G	A	.	.	MAF_USDA=12.5
NC_035077.1	71296299	.	G	A	.	.	MAF_USDA=8.235
NC_035077.1	71296320	.	G	A	.	.	MAF_INRAE=42.405;MAF_USDA=23.529
NC_035077.1	71296322	.	A	G	.	.	MAF_INRAE=40.833;MAF_USDA=25.882
NC_035077.1	71296370	.	G	C	.	.	MAF_USDA=1.639
NC_035077.1	71296390	.	A	G	.	.	MAF_USDA=4.098
NC_035077.1	71296396	.	C	T	.	.	MAF_USDA=4.918
NC_035077.1	71296397	.	G	C	.	.	MAF_USDA=3.279
NC_035077.1	71296460	.	T	G	.	.	MAF_USDA=12.5
NC_035077.1	71296515	.	A	T	.	.	MAF_USDA=11.765
NC_035077.1	71296518	.	C	T	.	.	MAF_USDA=11.176
NC_035077.1	71296523	.	C	G	.	.	MAF_USDA=5.294
NC_035077.1	71296524	.	A	G	.	.	MAF_USDA=5.294
NC_035077.1	71296534	.	G	C	.	.	MAF_INRAE=41.772;MAF_USDA=28.824
NC_035077.1	71296554	.	A	T	.	.	MAF_USDA=4.918
NC_035077.1	71296566	.	C	A	.	.	MAF_USDA=1.639
NC_035077.1	71296573	.	G	A	.	.	MAF_USDA=11.176
NC_035077.1	71296595	.	A	G	.	.	MAF_INRAE=15.19;MAF_USDA=15.882
NC_035077.1	71296612	.	G	C	.	.	MAF_USDA=12.5
NC_035077.1	71296629	.	C	A	.	.	MAF_INRAE=41.772;MAF_USDA=27.059
NC_035077.1	71296721	.	T	G	.	.	MAF_INRAE=41.139;MAF_USDA=46.471
NC_035077.1	71296726	.	C	A	.	.	MAF_USDA=6.557
NC_035077.1	71296760	.	C	A	.	.	MAF_USDA=12.5
NC_035077.1	71296797	.	G	T	.	.	MAF_USDA=1.639
NC_035077.1	71296831	.	C	T	.	.	MAF_USDA=5.833
NC_035077.1	71296841	.	A	C	.	.	MAF_USDA=1.667
NC_035077.1	71296844	.	C	G	.	.	MAF_USDA=5.833
NC_035077.1	71296989	.	G	A	.	.	MAF_USDA=1.639
NC_035077.1	71297003	.	G	A	.	.	MAF_INRAE=15.789;MAF_USDA=10.0
NC_035077.1	71297030	.	G	T	.	.	MAF_USDA=4.706
NC_035077.1	71297040	.	C	T	.	.	MAF_INRAE=15.19;MAF_USDA=17.647
NC_035077.1	71297063	.	C	T	.	.	MAF_USDA=12.5
NC_035077.1	71297089	.	T	C	.	.	MAF_USDA=14.024
NC_035077.1	71297121	.	T	G	.	.	MAF_USDA=6.897
NC_035077.1	71297159	.	T	C	.	.	MAF_INRAE=23.333;MAF_USDA=25.0
NC_035077.1	71297236	.	C	T	.	.	MAF_USDA=1.695
NC_035077.1	71297455	.	T	C	.	.	MAF_INRAE=26.582;MAF_USDA=14.706
NC_035077.1	71297460	.	G	A	.	.	MAF_USDA=2.459
NC_035077.1	71297489	.	C	T	.	.	MAF_INRAE=6.962
NC_035077.1	71297517	.	G	T	.	.	MAF_INRAE=15.789;MAF_USDA=11.176
NC_035077.1	71297529	.	T	G	.	.	MAF_INRAE=15.789;MAF_USDA=10.0
NC_035077.1	71297627	.	G	T	.	.	MAF_USDA=7.738
NC_035077.1	71297730	.	C	T	.	.	MAF_USDA=1.639
NC_035077.1	71297745	.	A	G	.	.	MAF_INRAE=45.57;MAF_USDA=10.588
NC_035077.1	71297781	.	C	T	.	.	MAF_USDA=1.639
NC_035077.1	71297784	.	C	T	.	.	MAF_USDA=2.459
NC_035077.1	71297790	.	G	C	.	.	MAF_USDA=4.918
NC_035077.1	71297856	.	C	G	.	.	MAF_USDA=5.738
NC_035077.1	71297857	.	T	A	.	.	MAF_USDA=22.353
NC_035077.1	71297859	.	G	T	.	.	MAF_USDA=22.353
NC_035077.1	71297892	.	C	T	.	.	MAF_USDA=1.639
NC_035077.1	71297921	.	T	G	.	.	MAF_USDA=8.235
NC_035077.1	71298063	.	C	T	.	.	MAF_USDA=1.639
NC_035077.1	71298066	.	A	C	.	.	MAF_USDA=1.639
NC_035077.1	71298067	.	C	A	.	.	MAF_USDA=1.639
NC_035077.1	71298114	.	A	G	.	.	MAF_USDA=12.5
NC_035077.1	71298146	.	A	C	.	.	MAF_INRAE=5.263
NC_035077.1	71298183	.	G	C	.	.	MAF_USDA=1.639
NC_035077.1	71298300	.	C	A	.	.	MAF_USDA=1.639
NC_035077.1	71298328	.	T	G	.	.	MAF_INRAE=41.772;MAF_USDA=46.471
NC_035077.1	71298335	.	A	G	.	.	MAF_USDA=4.706
NC_035077.1	71298342	.	T	C	.	.	MAF_INRAE=41.772;MAF_USDA=25.294
NC_035077.1	71298356	.	T	C	.	.	MAF_USDA=9.836
NC_035077.1	71298357	.	C	A	.	.	MAF_USDA=9.836
NC_035077.1	71298358	.	T	C	.	.	MAF_USDA=9.836
NC_035077.1	71298365	.	A	G	.	.	MAF_INRAE=41.772;MAF_USDA=32.941
NC_035077.1	71298379	.	C	T	.	.	MAF_USDA=2.459
NC_035077.1	71298528	.	T	G	.	.	MAF_USDA=4.098
NC_035077.1	71298551	.	C	T	.	.	MAF_USDA=8.235
NC_035077.1	71298578	.	C	T	.	.	MAF_USDA=13.934
NC_035077.1	71298605	.	G	A	.	.	MAF_USDA=14.583
NC_035077.1	71298640	.	T	C	.	.	MAF_USDA=11.475
NC_035077.1	71298699	.	A	G	.	.	MAF_INRAE=26.582;MAF_USDA=13.529
NC_035077.1	71298730	.	T	A	.	.	MAF_INRAE=41.772;MAF_USDA=27.049
NC_035077.1	71298810	.	T	A	.	.	MAF_USDA=5.294
NC_035077.1	71298822	.	T	C	.	.	MAF_USDA=1.639
NC_035077.1	71298835	.	C	T	.	.	MAF_USDA=8.197
NC_035077.1	71298934	.	A	G	.	.	MAF_USDA=1.639
NC_035077.1	71298943	.	A	C	.	.	MAF_USDA=1.765
NC_035077.1	71298988	.	T	G	.	.	MAF_USDA=12.5
NC_035077.1	71299009	.	G	A	.	.	MAF_USDA=21.765
NC_035077.1	71299043	.	T	G	.	.	MAF_INRAE=15.19;MAF_USDA=16.471
NC_035077.1	71299058	.	C	T	.	.	MAF_USDA=5.738
NC_035077.1	71299076	.	G	T	.	.	MAF_INRAE=41.772;MAF_USDA=46.721
NC_035077.1	71299081	.	T	G	.	.	MAF_USDA=8.235
NC_035077.1	71299101	.	T	A	.	.	MAF_USDA=1.639
NC_035077.1	71299117	.	T	C	.	.	MAF_INRAE=15.19;MAF_USDA=17.647
NC_035077.1	71299227	.	T	C	.	.	MAF_USDA=14.583
NC_035077.1	71299313	.	T	G	.	.	MAF_USDA=2.459
NC_035077.1	71299333	.	T	A	.	.	MAF_USDA=12.5
NC_035077.1	71299367	.	A	T	.	.	MAF_USDA=4.918
NC_035077.1	71299486	.	G	A	.	.	MAF_INRAE=34.81;MAF_USDA=13.529
NC_035077.1	71299518	.	G	C	.	.	MAF_INRAE=34.177;MAF_USDA=14.706
NC_035077.1	71299537	.	A	T	.	.	MAF_INRAE=16.667
NC_035077.1	71299538	.	A	T	.	.	MAF_INRAE=16.667
NC_035077.1	71299539	.	A	T	.	.	MAF_INRAE=16.667
NC_035077.1	71299575	.	A	T	.	.	MAF_INRAE=48.734;MAF_USDA=39.412
NC_035077.1	71299586	.	C	A	.	.	MAF_USDA=1.639
NC_035077.1	71299669	.	A	G	.	.	MAF_USDA=19.412
NC_035077.1	71299775	.	A	G	.	.	MAF_INRAE=15.19;MAF_USDA=21.176
NC_035077.1	71299866	.	T	A	.	.	MAF_USDA=12.5
NC_035077.1	71299891	.	C	T	.	.	MAF_USDA=12.5
NC_035077.1	71299998	.	C	T	.	.	MAF_USDA=1.639
NC_035077.1	71300015	.	C	G	.	.	MAF_USDA=2.353
NC_035077.1	71300051	.	C	T	.	.	MAF_USDA=2.459
NC_035077.1	71300076	.	T	C	.	.	MAF_USDA=2.459
NC_035077.1	71300079	.	G	A	.	.	MAF_USDA=4.918
NC_035077.1	71300114	.	G	A	.	.	MAF_USDA=3.279
NC_035077.1	71300158	.	G	T	.	.	MAF_INRAE=49.367;MAF_USDA=10.588
NC_035077.1	71300178	.	T	C	.	.	MAF_INRAE=15.19;MAF_USDA=46.471
NC_035077.1	71300198	.	T	A	.	.	MAF_USDA=5.738
NC_035077.1	71300199	.	G	T	.	.	MAF_USDA=6.471
NC_035077.1	71300254	.	G	A	.	.	MAF_USDA=1.639
NC_035077.1	71300319	.	A	T	.	.	MAF_USDA=7.647
NC_035077.1	71300347	.	C	T	.	.	MAF_USDA=8.235
NC_035077.1	71300490	.	T	C	.	.	MAF_INRAE=15.19;MAF_USDA=41.765
NC_035077.1	71300526	.	C	A	.	.	MAF_INRAE=46.203;MAF_USDA=12.941
NC_035077.1	71300555	.	T	C	.	.	MAF_USDA=4.098
NC_035077.1	71300561	.	C	T	.	.	MAF_USDA=8.235
NC_035077.1	71300575	.	G	T	.	.	MAF_USDA=1.765
NC_035077.1	71300582	.	G	T	.	.	MAF_USDA=7.647
NC_035077.1	71300588	.	A	T	.	.	MAF_INRAE=48.734;MAF_USDA=10.0
NC_035077.1	71300639	.	C	T	.	.	MAF_INRAE=48.734;MAF_USDA=11.176
NC_035077.1	71300663	.	G	T	.	.	MAF_USDA=4.918
NC_035077.1	71300681	.	C	A	.	.	MAF_USDA=4.098
NC_035077.1	71300687	.	A	T	.	.	MAF_USDA=8.824
NC_035077.1	71300747	.	G	A	.	.	MAF_USDA=7.738
NC_035077.1	71300830	.	G	A	.	.	MAF_INRAE=5.263
NC_035077.1	71300836	.	G	A	.	.	MAF_USDA=1.695
NC_035077.1	71300994	.	C	T	.	.	MAF_USDA=7.059
NC_035077.1	71300997	.	T	C	.	.	MAF_INRAE=33.544;MAF_USDA=21.176
NC_035077.1	71301076	.	C	T	.	.	MAF_USDA=4.167
NC_035077.1	71301085	.	G	A	.	.	MAF_USDA=4.167
NC_035077.1	71301093	.	C	A	.	.	MAF_USDA=4.167
NC_035077.1	71301149	.	A	G	.	.	MAF_INRAE=14.557;MAF_USDA=43.452
NC_035077.1	71301249	.	G	A	.	.	MAF_USDA=8.333
NC_035077.1	71301252	.	G	A	.	.	MAF_USDA=7.738
NC_035077.1	71301351	.	C	T	.	.	MAF_USDA=3.279
NC_035077.1	71301471	.	A	T	.	.	MAF_INRAE=33.544;MAF_USDA=16.071
NC_035077.1	71301483	.	A	T	.	.	MAF_INRAE=2.532;MAF_USDA=4.167
NC_035077.1	71301566	.	G	A	.	.	MAF_USDA=7.738
NC_035077.1	71301599	.	G	T	.	.	MAF_USDA=1.667
NC_035077.1	71301602	.	A	G	.	.	MAF_USDA=3.333
NC_035077.1	71301644	.	C	A	.	.	MAF_INRAE=48.734;MAF_USDA=11.31
NC_035077.1	71301695	.	G	A	.	.	MAF_USDA=1.667
NC_035077.1	71301727	.	C	T	.	.	MAF_INRAE=2.532;MAF_USDA=1.786
NC_035077.1	71301790	.	C	T	.	.	MAF_USDA=4.167
NC_035077.1	71301803	.	C	T	.	.	MAF_INRAE=15.19;MAF_USDA=35.714
NC_035077.1	71301829	.	G	A	.	.	MAF_USDA=4.167
NC_035077.1	71301848	.	C	A	.	.	MAF_INRAE=15.19;MAF_USDA=42.857
NC_035077.1	71301887	.	C	T	.	.	MAF_USDA=3.333
NC_035077.1	71301909	.	G	A	.	.	MAF_USDA=4.167
NC_035077.1	71301948	.	G	T	.	.	MAF_INRAE=15.823;MAF_USDA=4.762
NC_035077.1	71302266	.	A	G	.	.	MAF_USDA=8.333
NC_035077.1	71302268	.	G	A	.	.	MAF_USDA=8.333
NC_035077.1	71302303	.	C	T	.	.	MAF_USDA=3.333
NC_035077.1	71302412	.	G	T	.	.	MAF_INRAE=49.367;MAF_USDA=10.588
NC_035077.1	71302428	.	A	G	.	.	MAF_INRAE=15.19;MAF_USDA=34.706
NC_035077.1	71302468	.	A	C	.	.	MAF_USDA=1.639
NC_035077.1	71302491	.	C	T	.	.	MAF_INRAE=5.833;MAF_USDA=1.639
NC_035077.1	71302570	.	A	T	.	.	MAF_USDA=3.279
NC_035077.1	71302607	.	G	A	.	.	MAF_USDA=7.647
NC_035077.1	71302626	.	C	T	.	.	MAF_INRAE=48.734;MAF_USDA=10.588
NC_035077.1	71302644	.	T	A	.	.	MAF_USDA=4.918
NC_035077.1	71302669	.	T	G	.	.	MAF_USDA=30.588
NC_035077.1	71302748	.	G	A	.	.	MAF_USDA=1.639
NC_035077.1	71302762	.	T	C	.	.	MAF_INRAE=33.544;MAF_USDA=16.471
NC_035077.1	71302833	.	A	T	.	.	MAF_USDA=38.235
NC_035077.1	71302848	.	T	A	.	.	MAF_USDA=1.639
NC_035077.1	71302868	.	G	A	.	.	MAF_INRAE=49.367;MAF_USDA=10.588
NC_035077.1	71303026	.	G	T	.	.	MAF_USDA=3.279
NC_035077.1	71303136	.	A	T	.	.	MAF_USDA=1.639
NC_035077.1	71303137	.	A	G	.	.	MAF_INRAE=48.734;MAF_USDA=49.412
NC_035077.1	71303187	.	C	T	.	.	MAF_USDA=7.647
NC_035077.1	71303263	.	C	T	.	.	MAF_USDA=32.941
NC_035077.1	71303269	.	T	A	.	.	MAF_USDA=6.557
NC_035077.1	71303306	.	C	A	.	.	MAF_USDA=14.583
NC_035077.1	71303329	.	A	T	.	.	MAF_USDA=2.459
NC_035077.1	71303344	.	T	A	.	.	MAF_USDA=8.333
NC_035077.1	71303355	.	A	G	.	.	MAF_USDA=2.459
NC_035077.1	71303367	.	C	A	.	.	MAF_USDA=1.639
NC_035077.1	71303388	.	G	A	.	.	MAF_USDA=6.557
NC_035077.1	71303391	.	C	T	.	.	MAF_USDA=4.098
NC_035077.1	71303425	.	G	A	.	.	MAF_INRAE=5.263
NC_035077.1	71303432	.	G	A	.	.	MAF_USDA=8.197
NC_035077.1	71303484	.	T	G	.	.	MAF_INRAE=41.772;MAF_USDA=10.0
NC_035077.1	71303568	.	C	A	.	.	MAF_INRAE=33.544;MAF_USDA=15.882
NC_035077.1	71303620	.	G	T	.	.	MAF_USDA=9.016
NC_035077.1	71303642	.	G	A	.	.	MAF_USDA=10.656
NC_035077.1	71303660	.	C	A	.	.	MAF_INRAE=2.532;MAF_USDA=1.765
NC_035077.1	71303691	.	T	C	.	.	MAF_USDA=7.377
NC_035077.1	71303714	.	C	T	.	.	MAF_USDA=10.656
NC_035077.1	71303717	.	T	G	.	.	MAF_USDA=9.836
NC_035077.1	71303760	.	G	A	.	.	MAF_USDA=9.016
NC_035077.1	71303766	.	A	C	.	.	MAF_USDA=9.016
NC_035077.1	71303771	.	A	T	.	.	MAF_USDA=8.197
NC_035077.1	71303788	.	G	C	.	.	MAF_USDA=8.197
NC_035077.1	71303805	.	T	G	.	.	MAF_USDA=8.197
NC_035077.1	71303816	.	A	C	.	.	MAF_USDA=7.377
NC_035077.1	71303849	.	A	C	.	.	MAF_INRAE=33.544;MAF_USDA=44.118
NC_035077.1	71303850	.	G	A	.	.	MAF_INRAE=25.833;MAF_USDA=44.118
NC_035077.1	71303880	.	T	G	.	.	MAF_USDA=2.459
NC_035077.1	71304010	.	G	A	.	.	MAF_USDA=8.197
NC_035077.1	71304037	.	T	C	.	.	MAF_INRAE=15.19
NC_035077.1	71304050	.	A	G	.	.	MAF_USDA=4.706
NC_035077.1	71304051	.	A	T	.	.	MAF_USDA=4.918
NC_035077.1	71304060	.	G	T	.	.	MAF_USDA=8.197
NC_035077.1	71304064	.	T	A	.	.	MAF_USDA=12.5
NC_035077.1	71304134	.	G	A	.	.	MAF_USDA=3.279
NC_035077.1	71304232	.	C	T	.	.	MAF_INRAE=49.367;MAF_USDA=10.588
NC_035077.1	71304439	.	C	T	.	.	MAF_USDA=4.118
NC_035077.1	71304443	.	C	G	.	.	MAF_INRAE=34.177;MAF_USDA=44.118
NC_035077.1	71304478	.	T	C	.	.	MAF_INRAE=33.544;MAF_USDA=17.647
NC_035077.1	71304525	.	G	A	.	.	MAF_USDA=4.706
NC_035077.1	71304530	.	T	A	.	.	MAF_USDA=12.5
NC_035077.1	71304531	.	A	G	.	.	MAF_USDA=12.5
NC_035077.1	71304656	.	C	T	.	.	MAF_INRAE=33.544;MAF_USDA=44.706
NC_035077.1	71304729	.	C	A	.	.	MAF_USDA=12.5
NC_035077.1	71304734	.	A	C	.	.	MAF_USDA=4.098
NC_035077.1	71304739	.	T	G	.	.	MAF_INRAE=33.544;MAF_USDA=43.529
NC_035077.1	71304740	.	T	A	.	.	MAF_USDA=16.393
NC_035077.1	71304752	.	C	T	.	.	MAF_USDA=12.5
NC_035077.1	71304764	.	A	T	.	.	MAF_USDA=12.5
NC_035077.1	71304776	.	C	A	.	.	MAF_USDA=3.279
NC_035077.1	71304790	.	C	T	.	.	MAF_INRAE=6.962
NC_035077.1	71304878	.	A	G	.	.	MAF_USDA=1.765
NC_035077.1	71304938	.	A	G	.	.	MAF_INRAE=32.911;MAF_USDA=48.214
NC_035077.1	71304954	.	A	T	.	.	MAF_USDA=3.333
NC_035077.1	71305060	.	A	T	.	.	MAF_USDA=4.098
NC_035077.1	71305109	.	G	T	.	.	MAF_INRAE=46.203;MAF_USDA=36.471
NC_035077.1	71305134	.	A	T	.	.	MAF_USDA=4.098
NC_035077.1	71305162	.	T	G	.	.	MAF_USDA=4.167
NC_035077.1	71305176	.	T	C	.	.	MAF_USDA=4.167
NC_035077.1	71305214	.	A	T	.	.	MAF_INRAE=31.013;MAF_USDA=20.0
NC_035077.1	71305232	.	G	C	.	.	MAF_INRAE=31.013;MAF_USDA=40.588
NC_035077.1	71305314	.	A	T	.	.	MAF_USDA=3.279
NC_035077.1	71305355	.	G	A	.	.	MAF_USDA=4.118
NC_035077.1	71305545	.	T	G	.	.	MAF_USDA=3.529
NC_035077.1	71305547	.	A	G	.	.	MAF_INRAE=36.076;MAF_USDA=39.412
NC_035077.1	71305626	.	A	G	.	.	MAF_INRAE=10.759;MAF_USDA=12.353
NC_035077.1	71305649	.	A	G	.	.	MAF_USDA=3.279
NC_035077.1	71305786	.	G	A	.	.	MAF_USDA=2.459
NC_035077.1	71305876	.	A	G	.	.	MAF_USDA=3.279
NC_035077.1	71305889	.	T	A	.	.	MAF_INRAE=12.025;MAF_USDA=7.377
NC_035077.1	71305904	.	C	T	.	.	MAF_USDA=1.639
NC_035077.1	71305925	.	A	C	.	.	MAF_USDA=3.279
NC_035077.1	71305945	.	G	A	.	.	MAF_INRAE=10.759;MAF_USDA=7.059
NC_035077.1	71305960	.	C	T	.	.	MAF_USDA=3.279
NC_035077.1	71305975	.	A	T	.	.	MAF_INRAE=27.848;MAF_USDA=46.471
NC_035077.1	71305985	.	G	T	.	.	MAF_USDA=7.647
NC_035077.1	71305986	.	G	T	.	.	MAF_INRAE=27.848;MAF_USDA=41.176
NC_035077.1	71305987	.	A	T	.	.	MAF_INRAE=8.333;MAF_USDA=19.672
NC_035077.1	71306029	.	T	G	.	.	MAF_USDA=3.279
NC_035077.1	71306071	.	C	T	.	.	MAF_USDA=18.75
NC_035077.1	71306142	.	C	T	.	.	MAF_USDA=1.639
NC_035077.1	71306232	.	G	A	.	.	MAF_INRAE=36.076;MAF_USDA=28.824
NC_035077.1	71306258	.	A	G	.	.	MAF_INRAE=1.667;MAF_USDA=13.115
NC_035077.1	71306451	.	A	T	.	.	MAF_USDA=8.197
NC_035077.1	71306452	.	A	T	.	.	MAF_USDA=8.197
NC_035077.1	71306604	.	T	A	.	.	MAF_USDA=3.279
NC_035077.1	71306619	.	A	G	.	.	MAF_USDA=3.279
NC_035077.1	71306682	.	T	C	.	.	MAF_USDA=3.279
NC_035077.1	71306699	.	C	T	.	.	MAF_INRAE=44.937;MAF_USDA=30.588
NC_035077.1	71306700	.	C	A	.	.	MAF_USDA=4.706
NC_035077.1	71306706	.	G	A	.	.	MAF_INRAE=41.772;MAF_USDA=44.706
NC_035077.1	71306710	.	G	T	.	.	MAF_USDA=22.941
NC_035077.1	71306730	.	G	A	.	.	MAF_INRAE=5.263;MAF_USDA=22.353
NC_035077.1	71306732	.	A	G	.	.	MAF_USDA=24.706
NC_035077.1	71306735	.	C	T	.	.	MAF_USDA=1.639
NC_035077.1	71306743	.	A	G	.	.	MAF_INRAE=5.263;MAF_USDA=22.353
NC_035077.1	71306814	.	T	C	.	.	MAF_INRAE=4.43;MAF_USDA=34.118
NC_035077.1	71306912	.	T	G	.	.	MAF_USDA=4.098
NC_035077.1	71306932	.	A	C	.	.	MAF_USDA=6.471
NC_035077.1	71306940	.	C	T	.	.	MAF_INRAE=44.304;MAF_USDA=30.0
NC_035077.1	71306969	.	A	G	.	.	MAF_INRAE=5.263;MAF_USDA=44.706
NC_035077.1	71306994	.	A	C	.	.	MAF_INRAE=5.263;MAF_USDA=30.0
NC_035077.1	71307003	.	G	C	.	.	MAF_INRAE=40.506;MAF_USDA=24.118
NC_035077.1	71307044	.	A	G	.	.	MAF_INRAE=40.506;MAF_USDA=20.0
NC_035077.1	71307077	.	T	G	.	.	MAF_INRAE=40.506;MAF_USDA=20.0
NC_035077.1	71307129	.	A	G	.	.	MAF_USDA=14.118
NC_035077.1	71307177	.	G	A	.	.	MAF_INRAE=5.263;MAF_USDA=23.529
NC_035077.1	71307357	.	T	C	.	.	MAF_INRAE=44.937;MAF_USDA=27.647
NC_035077.1	71307420	.	C	A	.	.	MAF_USDA=1.639
NC_035077.1	71307504	.	A	T	.	.	MAF_USDA=3.279
NC_035077.1	71307511	.	A	G	.	.	MAF_USDA=1.639
NC_035077.1	71307582	.	G	C	.	.	MAF_INRAE=1.667;MAF_USDA=1.639
NC_035077.1	71307654	.	G	T	.	.	MAF_INRAE=40.506;MAF_USDA=20.588
NC_035077.1	71307802	.	C	A	.	.	MAF_USDA=17.647
NC_035077.1	71307820	.	G	A	.	.	MAF_USDA=1.639
NC_035077.1	71307874	.	A	G	.	.	MAF_USDA=4.098
NC_035077.1	71307913	.	A	G	.	.	MAF_USDA=2.459
NC_035077.1	71307946	.	G	A	.	.	MAF_INRAE=4.167;MAF_USDA=6.557
NC_035077.1	71307993	.	G	T	.	.	MAF_USDA=2.5
NC_035077.1	71308005	.	T	C	.	.	MAF_USDA=8.333
NC_035077.1	71308014	.	C	T	.	.	MAF_USDA=12.5
NC_035077.1	71308078	.	G	A	.	.	MAF_INRAE=33.333;MAF_USDA=44.048
NC_035077.1	71308154	.	C	T	.	.	MAF_INRAE=5.263;MAF_USDA=41.765
NC_035077.1	71308162	.	A	T	.	.	MAF_USDA=2.5
NC_035077.1	71308184	.	C	T	.	.	MAF_INRAE=5.263;MAF_USDA=41.071
NC_035077.1	71308233	.	A	G	.	.	MAF_INRAE=43.038;MAF_USDA=42.941
NC_035077.1	71308296	.	C	T	.	.	MAF_INRAE=43.671;MAF_USDA=44.706
NC_035077.1	71308300	.	T	C	.	.	MAF_INRAE=1.667;MAF_USDA=1.639
NC_035077.1	71308303	.	T	C	.	.	MAF_INRAE=43.671;MAF_USDA=43.529
NC_035077.1	71308359	.	G	T	.	.	MAF_USDA=1.639
NC_035077.1	71308396	.	A	G	.	.	MAF_USDA=7.059
NC_035077.1	71308400	.	G	T	.	.	MAF_INRAE=44.937;MAF_USDA=12.353
NC_035077.1	71308445	.	C	A	.	.	MAF_INRAE=41.139;MAF_USDA=21.176
NC_035077.1	71308457	.	C	T	.	.	MAF_INRAE=44.937;MAF_USDA=20.588
NC_035077.1	71308467	.	C	T	.	.	MAF_INRAE=5.263;MAF_USDA=14.118
NC_035077.1	71308468	.	C	T	.	.	MAF_INRAE=37.5;MAF_USDA=27.059
NC_035077.1	71308502	.	C	A	.	.	MAF_USDA=1.639
NC_035077.1	71308599	.	G	T	.	.	MAF_INRAE=4.167;MAF_USDA=15.294
NC_035077.1	71308637	.	T	C	.	.	MAF_USDA=3.279
NC_035077.1	71308738	.	C	A	.	.	MAF_INRAE=39.873;MAF_USDA=20.588
NC_035077.1	71308748	.	A	G	.	.	MAF_INRAE=39.873;MAF_USDA=34.706
NC_035077.1	71308756	.	G	T	.	.	MAF_INRAE=39.873;MAF_USDA=20.588
NC_035077.1	71308864	.	C	T	.	.	MAF_USDA=3.279
NC_035077.1	71308883	.	A	T	.	.	MAF_USDA=14.583
NC_035077.1	71308914	.	A	G	.	.	MAF_INRAE=4.167;MAF_USDA=14.118
NC_035077.1	71308919	.	T	A	.	.	MAF_INRAE=4.167;MAF_USDA=14.118
NC_035077.1	71309014	.	A	G	.	.	MAF_INRAE=4.167;MAF_USDA=15.882
NC_035077.1	71309040	.	T	G	.	.	MAF_INRAE=4.167;MAF_USDA=18.235
NC_035077.1	71309045	.	G	A	.	.	MAF_USDA=3.279
NC_035077.1	71309220	.	G	A	.	.	MAF_USDA=3.279
NC_035077.1	71309305	.	T	A	.	.	MAF_USDA=16.471
NC_035077.1	71309513	.	A	C	.	.	MAF_USDA=2.353
NC_035077.1	71309573	.	C	T	.	.	MAF_INRAE=4.167;MAF_USDA=17.059
NC_035077.1	71309752	.	T	A	.	.	MAF_INRAE=4.167;MAF_USDA=16.071
NC_035077.1	71309794	.	C	G	.	.	MAF_USDA=2.459
NC_035077.1	71309858	.	T	G	.	.	MAF_INRAE=4.167
NC_035077.1	71309907	.	T	A	.	.	MAF_USDA=3.279
NC_035077.1	71309921	.	A	C	.	.	MAF_USDA=3.279
NC_035077.1	71309934	.	A	T	.	.	MAF_INRAE=4.167;MAF_USDA=17.059
NC_035077.1	71310002	.	C	T	.	.	MAF_USDA=2.353
NC_035077.1	71310037	.	G	A	.	.	MAF_USDA=1.639
NC_035077.1	71310084	.	T	C	.	.	MAF_USDA=1.667
NC_035077.1	71310134	.	A	C	.	.	MAF_INRAE=4.167;MAF_USDA=18.235
NC_035077.1	71310193	.	A	T	.	.	MAF_INRAE=1.667;MAF_USDA=4.098
NC_035077.1	71310214	.	T	A	.	.	MAF_INRAE=43.671;MAF_USDA=37.647
NC_035077.1	71310331	.	G	T	.	.	MAF_INRAE=5.263;MAF_USDA=15.294
NC_035077.1	71310511	.	A	T	.	.	MAF_INRAE=5.263;MAF_USDA=2.459
NC_035077.1	71310583	.	A	G	.	.	MAF_INRAE=4.167
NC_035077.1	71310584	.	C	T	.	.	MAF_INRAE=4.167
NC_035077.1	71310767	.	T	C	.	.	MAF_USDA=3.279
NC_035077.1	71310825	.	A	G	.	.	MAF_USDA=2.459
NC_035077.1	71310855	.	G	T	.	.	MAF_USDA=9.836
NC_035077.1	71310899	.	T	A	.	.	MAF_INRAE=8.228;MAF_USDA=4.167
NC_035077.1	71311009	.	G	A	.	.	MAF_USDA=1.639
NC_035077.1	71311203	.	C	A	.	.	MAF_USDA=5.882
NC_035077.1	71311277	.	A	G	.	.	MAF_USDA=1.639
NC_035077.1	71311326	.	G	A	.	.	MAF_USDA=5.882
NC_035077.1	71311360	.	T	G	.	.	MAF_USDA=4.167
NC_035077.1	71311450	.	G	A	.	.	MAF_USDA=2.459
NC_035077.1	71311537	.	G	A	.	.	MAF_USDA=1.639
NC_035077.1	71311579	.	T	A	.	.	MAF_USDA=4.098
NC_035077.1	71311587	.	A	T	.	.	MAF_INRAE=5.263
NC_035077.1	71311716	.	A	G	.	.	MAF_USDA=5.294
NC_035077.1	71311788	.	C	T	.	.	MAF_USDA=1.639
NC_035077.1	71311791	.	C	T	.	.	MAF_INRAE=43.671;MAF_USDA=47.059
NC_035077.1	71311798	.	G	A	.	.	MAF_USDA=1.639
NC_035077.1	71311830	.	A	C	.	.	MAF_USDA=5.882
NC_035077.1	71311832	.	C	A	.	.	MAF_USDA=5.882
NC_035077.1	71311886	.	A	C	.	.	MAF_USDA=5.294
NC_035077.1	71311913	.	T	G	.	.	MAF_USDA=5.882
NC_035077.1	71312258	.	C	A	.	.	MAF_USDA=2.459
NC_035077.1	71312270	.	A	C	.	.	MAF_USDA=1.639
NC_035077.1	71312335	.	C	T	.	.	MAF_USDA=1.639
NC_035077.1	71312343	.	G	A	.	.	MAF_USDA=1.639
NC_035077.1	71312349	.	G	C	.	.	MAF_USDA=6.557
NC_035077.1	71312352	.	T	G	.	.	MAF_INRAE=44.304;MAF_USDA=11.765
NC_035077.1	71312397	.	G	T	.	.	MAF_INRAE=15.789
NC_035077.1	71312552	.	C	T	.	.	MAF_USDA=1.639
NC_035077.1	71312927	.	T	G	.	.	MAF_USDA=1.667
NC_035077.1	71312932	.	A	T	.	.	MAF_USDA=10.656
NC_035077.1	71312984	.	T	C	.	.	MAF_USDA=1.639
NC_035077.1	71313229	.	G	A	.	.	MAF_USDA=5.294
NC_035077.1	71313234	.	C	T	.	.	MAF_INRAE=21.053;MAF_USDA=1.765
NC_035077.1	71313379	.	A	G	.	.	MAF_USDA=1.639
NC_035077.1	71313389	.	T	C	.	.	MAF_INRAE=1.667;MAF_USDA=1.639
NC_035077.1	71313502	.	A	T	.	.	MAF_USDA=1.639
NC_035077.1	71313584	.	G	A	.	.	MAF_USDA=3.279
NC_035077.1	71313649	.	A	C	.	.	MAF_INRAE=40.506;MAF_USDA=21.765
NC_035077.1	71313670	.	A	G	.	.	MAF_USDA=4.098
NC_035077.1	71313767	.	T	C	.	.	MAF_USDA=1.639
NC_035077.1	71313791	.	C	T	.	.	MAF_USDA=3.279
NC_035077.1	71313939	.	G	C	.	.	MAF_USDA=1.639
NC_035077.1	71313992	.	G	A	.	.	MAF_USDA=1.639
NC_035077.1	71314148	.	T	G	.	.	MAF_USDA=4.918
NC_035077.1	71314191	.	A	G	.	.	MAF_INRAE=4.167;MAF_USDA=2.459
NC_035077.1	71314443	.	C	A	.	.	MAF_USDA=1.639
NC_035077.1	71314548	.	C	T	.	.	MAF_USDA=12.941
NC_035077.1	71314627	.	C	A	.	.	MAF_INRAE=5.263
NC_035077.1	71315147	.	A	G	.	.	MAF_USDA=1.639
NC_035077.1	71315156	.	A	T	.	.	MAF_INRAE=39.873;MAF_USDA=27.647
NC_035077.1	71315593	.	T	C	.	.	MAF_INRAE=16.667;MAF_USDA=10.417
NC_035077.1	71315739	.	G	A	.	.	MAF_INRAE=1.667;MAF_USDA=1.639
NC_035077.1	71315784	.	G	T	.	.	MAF_USDA=1.639
NC_035077.1	71315851	.	T	C	.	.	MAF_INRAE=40.506;MAF_USDA=31.548
NC_035077.1	71315976	.	T	G	.	.	MAF_USDA=4.918
NC_035077.1	71316011	.	A	T	.	.	MAF_INRAE=35.443;MAF_USDA=18.824
NC_035077.1	71316068	.	G	A	.	.	MAF_USDA=1.639
NC_035077.1	71316263	.	C	T	.	.	MAF_USDA=1.639
NC_035077.1	71316282	.	T	C	.	.	MAF_INRAE=40.506;MAF_USDA=32.353
NC_035077.1	71316375	.	C	T	.	.	MAF_USDA=3.279
NC_035077.1	71316599	.	C	T	.	.	MAF_INRAE=4.167;MAF_USDA=3.279
NC_035077.1	71316641	.	A	T	.	.	MAF_INRAE=11.667
NC_035077.1	71316645	.	T	G	.	.	MAF_INRAE=4.167
NC_035077.1	71316648	.	A	C	.	.	MAF_USDA=3.279
NC_035077.1	71316651	.	C	A	.	.	MAF_USDA=3.279
NC_035077.1	71316747	.	A	G	.	.	MAF_USDA=1.639
NC_035077.1	71316749	.	T	C	.	.	MAF_USDA=2.459
NC_035077.1	71316893	.	G	T	.	.	MAF_USDA=3.279
NC_035077.1	71317007	.	A	T	.	.	MAF_USDA=3.279
NC_035077.1	71317075	.	C	A	.	.	MAF_INRAE=4.167;MAF_USDA=3.279
NC_035077.1	71317210	.	T	A	.	.	MAF_INRAE=44.937;MAF_USDA=14.118
NC_035077.1	71317503	.	C	T	.	.	MAF_USDA=3.279
NC_035077.1	71317566	.	T	G	.	.	MAF_USDA=5.738
NC_035077.1	71317633	.	G	A	.	.	MAF_USDA=1.639
NC_035077.1	71317758	.	T	C	.	.	MAF_USDA=12.5
NC_035077.1	71317810	.	T	A	.	.	MAF_USDA=1.639
NC_035077.1	71318105	.	G	A	.	.	MAF_USDA=8.235
NC_035077.1	71318179	.	G	A	.	.	MAF_USDA=2.459
NC_035077.1	71318181	.	A	G	.	.	MAF_USDA=5.882
NC_035077.1	71318226	.	C	T	.	.	MAF_USDA=5.294
NC_035077.1	71318476	.	G	T	.	.	MAF_USDA=4.098
NC_035077.1	71318572	.	C	T	.	.	MAF_USDA=4.706
NC_035077.1	71318613	.	T	G	.	.	MAF_USDA=2.459
NC_035077.1	71318696	.	G	C	.	.	MAF_INRAE=35.443;MAF_USDA=18.824
NC_035077.1	71318814	.	T	A	.	.	MAF_USDA=3.279
NC_035077.1	71319068	.	C	T	.	.	MAF_USDA=2.459
NC_035077.1	71319163	.	A	T	.	.	MAF_INRAE=35.443;MAF_USDA=18.824
NC_035077.1	71319165	.	T	G	.	.	MAF_USDA=8.235
NC_035077.1	71319630	.	G	A	.	.	MAF_USDA=3.279
NC_035077.1	71319897	.	A	G	.	.	MAF_USDA=1.639
NC_035077.1	71320169	.	C	A	.	.	MAF_USDA=10.417
NC_035077.1	71320196	.	T	C	.	.	MAF_INRAE=44.937;MAF_USDA=12.941
NC_035077.1	71320208	.	G	A	.	.	MAF_USDA=14.583
NC_035077.1	71320257	.	T	G	.	.	MAF_USDA=1.639
NC_035077.1	71320271	.	A	G	.	.	MAF_INRAE=40.506;MAF_USDA=20.0
NC_035077.1	71320309	.	G	C	.	.	MAF_INRAE=43.671;MAF_USDA=43.529
NC_035077.1	71320379	.	G	T	.	.	MAF_USDA=1.639
NC_035077.1	71321181	.	C	A	.	.	MAF_USDA=8.197
NC_035077.1	71321390	.	C	A	.	.	MAF_USDA=2.459
NC_035077.1	71321499	.	C	A	.	.	MAF_USDA=1.639
NC_035077.1	71321564	.	C	A	.	.	MAF_USDA=1.639
NC_035077.1	71321727	.	C	T	.	.	MAF_USDA=1.639
NC_035077.1	71321908	.	T	C	.	.	MAF_INRAE=43.671;MAF_USDA=27.647
NC_035077.1	71321964	.	T	A	.	.	MAF_USDA=6.471
NC_035077.1	71322018	.	G	C	.	.	MAF_USDA=1.639
NC_035077.1	71322032	.	G	A	.	.	MAF_USDA=4.706
NC_035077.1	71322089	.	G	A	.	.	MAF_INRAE=40.506;MAF_USDA=20.588
NC_035077.1	71322155	.	C	A	.	.	MAF_USDA=4.098
NC_035077.1	71322246	.	C	T	.	.	MAF_USDA=1.667
NC_035077.1	71322261	.	G	A	.	.	MAF_INRAE=5.263;MAF_USDA=3.279
NC_035077.1	71322399	.	C	A	.	.	MAF_USDA=1.639
NC_035077.1	71322429	.	C	T	.	.	MAF_USDA=3.279
NC_035077.1	71322526	.	T	G	.	.	MAF_USDA=1.639
NC_035077.1	71322660	.	T	C	.	.	MAF_USDA=5.738
NC_035077.1	71323091	.	C	A	.	.	MAF_USDA=1.639
NC_035077.1	71323108	.	C	T	.	.	MAF_USDA=14.754
NC_035077.1	71323184	.	A	T	.	.	MAF_USDA=1.639
NC_035077.1	71323242	.	G	A	.	.	MAF_INRAE=39.873;MAF_USDA=20.588
NC_035077.1	71323245	.	A	T	.	.	MAF_USDA=1.639
NC_035077.1	71323300	.	C	A	.	.	MAF_USDA=1.639
NC_035077.1	71323362	.	C	A	.	.	MAF_INRAE=40.506;MAF_USDA=21.176
NC_035077.1	71323366	.	C	A	.	.	MAF_INRAE=37.5;MAF_USDA=25.294
NC_035077.1	71323371	.	A	G	.	.	MAF_INRAE=43.671;MAF_USDA=25.882
NC_035077.1	71323411	.	A	G	.	.	MAF_USDA=11.765
NC_035077.1	71323464	.	C	A	.	.	MAF_USDA=1.639
NC_035077.1	71323475	.	C	T	.	.	MAF_USDA=3.529
NC_035077.1	71323497	.	G	A	.	.	MAF_INRAE=43.671;MAF_USDA=24.706
NC_035077.1	71323557	.	T	C	.	.	MAF_INRAE=43.671;MAF_USDA=25.294
NC_035077.1	71323685	.	C	T	.	.	MAF_INRAE=21.053
NC_035077.1	71323746	.	A	C	.	.	MAF_INRAE=43.671;MAF_USDA=22.941
NC_035077.1	71323761	.	C	A	.	.	MAF_USDA=1.639
NC_035077.1	71323771	.	C	T	.	.	MAF_USDA=8.824
NC_035077.1	71323792	.	T	C	.	.	MAF_INRAE=21.053
NC_035077.1	71324186	.	A	C	.	.	MAF_USDA=5.833
NC_035077.1	71325165	.	AAT	AAA	.	.	MAF_USDA=27.083
NC_035077.1	71325306	.	G	T	.	.	MAF_INRAE=21.053;MAF_USDA=18.033
NC_035077.1	71325580	.	G	T	.	.	MAF_INRAE=26.316
NC_035077.1	71325593	.	A	C	.	.	MAF_USDA=3.279
NC_035077.1	71325710	.	G	T	.	.	MAF_USDA=10.417
NC_035077.1	71325712	.	G	T	.	.	MAF_USDA=10.417
NC_035077.1	71325713	.	A	C	.	.	MAF_USDA=10.417
NC_035077.1	71325715	.	A	C	.	.	MAF_USDA=10.417
NC_035077.1	71325719	.	C	T	.	.	MAF_INRAE=38.608;MAF_USDA=31.548
NC_035077.1	71325731	.	A	T	.	.	MAF_INRAE=21.053;MAF_USDA=12.353
NC_035077.1	71325751	.	G	A	.	.	MAF_INRAE=8.228;MAF_USDA=16.393
NC_035077.1	71325777	.	C	T	.	.	MAF_USDA=3.279
NC_035077.1	71325938	.	G	A	.	.	MAF_INRAE=8.228;MAF_USDA=10.656
NC_035077.1	71325948	.	C	A	.	.	MAF_INRAE=8.228;MAF_USDA=7.377
NC_035077.1	71325981	.	T	C	.	.	MAF_INRAE=5.263;MAF_USDA=27.059
NC_035077.1	71326014	.	C	T	.	.	MAF_USDA=1.639
NC_035077.1	71326026	.	G	A	.	.	MAF_USDA=23.529
NC_035077.1	71326071	.	C	T	.	.	MAF_USDA=2.459
NC_035077.1	71326166	.	C	T	.	.	MAF_USDA=1.639
NC_035077.1	71326174	.	G	A	.	.	MAF_INRAE=4.167
NC_035077.1	71326183	.	C	A	.	.	MAF_INRAE=35.443;MAF_USDA=21.176
NC_035077.1	71326204	.	T	C	.	.	MAF_USDA=23.529
NC_035077.1	71326219	.	T	G	.	.	MAF_INRAE=9.494;MAF_USDA=14.118
NC_035077.1	71326235	.	A	C	.	.	MAF_USDA=23.529
NC_035077.1	71326304	.	C	G	.	.	MAF_USDA=10.656
NC_035077.1	71326325	.	G	C	.	.	MAF_USDA=2.459
NC_035077.1	71326337	.	G	A	.	.	MAF_INRAE=4.43;MAF_USDA=9.016
NC_035077.1	71326349	.	C	G	.	.	MAF_INRAE=4.43;MAF_USDA=9.016
NC_035077.1	71326356	.	T	C	.	.	MAF_INRAE=8.861;MAF_USDA=33.529
NC_035077.1	71326438	.	G	A	.	.	MAF_USDA=3.529
NC_035077.1	71326523	.	C	T	.	.	MAF_USDA=1.639
NC_035077.1	71326625	.	A	T	.	.	MAF_USDA=1.639
NC_035077.1	71326626	.	C	A	.	.	MAF_USDA=2.459
NC_035077.1	71326720	.	C	G	.	.	MAF_USDA=15.882
NC_035077.1	71326723	.	A	C	.	.	MAF_USDA=12.295
NC_035077.1	71326746	.	T	G	.	.	MAF_INRAE=21.053;MAF_USDA=1.639
NC_035077.1	71326769	.	C	A	.	.	MAF_USDA=1.639
NC_035077.1	71326873	.	T	C	.	.	MAF_INRAE=21.053;MAF_USDA=6.471
NC_035077.1	71326883	.	A	T	.	.	MAF_INRAE=46.203;MAF_USDA=6.471
NC_035077.1	71326898	.	G	A	.	.	MAF_USDA=12.295
NC_035077.1	71326962	.	C	T	.	.	MAF_INRAE=5.263;MAF_USDA=20.588
NC_035077.1	71326980	.	C	T	.	.	MAF_INRAE=4.167;MAF_USDA=1.639
NC_035077.1	71327018	.	T	G	.	.	MAF_USDA=5.738
NC_035077.1	71327041	.	T	G	.	.	MAF_INRAE=21.053;MAF_USDA=7.059
NC_035077.1	71327102	.	T	C	.	.	MAF_INRAE=46.203;MAF_USDA=6.471
NC_035077.1	71327288	.	G	T	.	.	MAF_USDA=3.279
NC_035077.1	71327330	.	C	T	.	.	MAF_USDA=2.941
NC_035077.1	71327419	.	C	T	.	.	MAF_INRAE=41.139;MAF_USDA=12.353
NC_035077.1	71327430	.	T	G	.	.	MAF_INRAE=41.772;MAF_USDA=12.353
NC_035077.1	71327459	.	G	C	.	.	MAF_INRAE=41.139;MAF_USDA=12.941
NC_035077.1	71327475	.	C	T	.	.	MAF_INRAE=1.667;MAF_USDA=1.639
NC_035077.1	71327476	.	G	A	.	.	MAF_INRAE=40.506;MAF_USDA=13.529
NC_035077.1	71327560	.	T	C	.	.	MAF_USDA=4.918
NC_035077.1	71327561	.	G	A	.	.	MAF_USDA=4.918
NC_035077.1	71327568	.	A	G	.	.	MAF_USDA=4.918
NC_035077.1	71327569	.	T	C	.	.	MAF_INRAE=39.241;MAF_USDA=48.235
NC_035077.1	71327660	.	C	A	.	.	MAF_INRAE=41.139;MAF_USDA=12.941
NC_035077.1	71327688	.	A	T	.	.	MAF_USDA=1.639
NC_035077.1	71327725	.	C	T	.	.	MAF_INRAE=41.772;MAF_USDA=12.941
NC_035077.1	71327740	.	T	C	.	.	MAF_INRAE=5.263;MAF_USDA=34.118
NC_035077.1	71327771	.	T	G	.	.	MAF_INRAE=46.203;MAF_USDA=11.176
NC_035077.1	71327806	.	G	A	.	.	MAF_INRAE=41.139;MAF_USDA=13.529
NC_035077.1	71327933	.	A	T	.	.	MAF_USDA=3.279
NC_035077.1	71327942	.	C	T	.	.	MAF_INRAE=41.139;MAF_USDA=12.941
NC_035077.1	71327992	.	G	T	.	.	MAF_INRAE=5.833;MAF_USDA=18.824
NC_035077.1	71328066	.	A	G	.	.	MAF_USDA=12.295
NC_035077.1	71328086	.	C	G	.	.	MAF_USDA=18.852
NC_035077.1	71328170	.	A	C	.	.	MAF_INRAE=21.053
NC_035077.1	71328205	.	G	A	.	.	MAF_USDA=2.459
NC_035077.1	71328546	.	T	C	.	.	MAF_USDA=3.333
NC_035077.1	71328590	.	C	G	.	.	MAF_USDA=19.167
NC_035077.1	71328758	.	T	G	.	.	MAF_USDA=15.574
NC_035077.1	71328840	.	A	T	.	.	MAF_INRAE=5.263;MAF_USDA=17.059
NC_035077.1	71328915	.	C	T	.	.	MAF_USDA=3.279
NC_035077.1	71328936	.	G	C	.	.	MAF_USDA=18.033
NC_035077.1	71328937	.	A	G	.	.	MAF_USDA=12.5
NC_035077.1	71328997	.	C	T	.	.	MAF_USDA=1.639
NC_035077.1	71329011	.	T	G	.	.	MAF_USDA=1.667
NC_035077.1	71329013	.	A	C	.	.	MAF_INRAE=10.759;MAF_USDA=47.619
NC_035077.1	71329027	.	C	A	.	.	MAF_USDA=18.852
NC_035077.1	71329067	.	G	A	.	.	MAF_INRAE=5.696;MAF_USDA=34.706
NC_035077.1	71329074	.	C	T	.	.	MAF_USDA=2.459
NC_035077.1	71329115	.	T	C	.	.	MAF_INRAE=36.076;MAF_USDA=37.059
NC_035077.1	71329128	.	C	T	.	.	MAF_USDA=1.639
NC_035077.1	71329130	.	T	G	.	.	MAF_INRAE=36.076;MAF_USDA=20.588
NC_035077.1	71329248	.	C	T	.	.	MAF_INRAE=5.833;MAF_USDA=14.706
NC_035077.1	71329258	.	G	A	.	.	MAF_USDA=5.882
NC_035077.1	71329275	.	A	T	.	.	MAF_USDA=1.176
NC_035077.1	71329293	.	A	G	.	.	MAF_USDA=38.824
NC_035077.1	71329314	.	T	C	.	.	MAF_USDA=21.765
NC_035077.1	71329328	.	C	T	.	.	MAF_USDA=2.5
NC_035077.1	71329334	.	G	T	.	.	MAF_USDA=17.857
NC_035077.1	71329340	.	G	A	.	.	MAF_USDA=17.262
NC_035077.1	71329459	.	G	A	.	.	MAF_INRAE=5.696;MAF_USDA=33.333
NC_035077.1	71329468	.	G	T	.	.	MAF_INRAE=33.333;MAF_USDA=47.917
NC_035077.1	71329474	.	T	G	.	.	MAF_USDA=5.172
NC_035077.1	71329477	.	T	G	.	.	MAF_USDA=47.917
NC_035077.1	71329479	.	C	G	.	.	MAF_USDA=47.917
NC_035077.1	71329480	.	A	G	.	.	MAF_INRAE=33.333
NC_035077.1	71329515	.	A	G	.	.	MAF_USDA=4.918
NC_035077.1	71329527	.	G	T	.	.	MAF_INRAE=41.772;MAF_USDA=16.667
NC_035077.1	71329543	.	G	A	.	.	MAF_USDA=2.459
NC_035077.1	71329554	.	C	A	.	.	MAF_INRAE=1.667;MAF_USDA=1.639
NC_035077.1	71329575	.	G	A	.	.	MAF_INRAE=35.443
NC_035077.1	71329602	.	C	A	.	.	MAF_INRAE=35.443;MAF_USDA=37.647
NC_035077.1	71329603	.	C	T	.	.	MAF_INRAE=33.333;MAF_USDA=37.647
NC_035077.1	71329609	.	C	A	.	.	MAF_INRAE=5.696;MAF_USDA=36.471
NC_035077.1	71329613	.	C	T	.	.	MAF_INRAE=33.333;MAF_USDA=22.941
NC_035077.1	71329681	.	C	T	.	.	MAF_INRAE=35.443;MAF_USDA=47.917
NC_035077.1	71329690	.	T	C	.	.	MAF_USDA=1.639
NC_035077.1	71329797	.	C	T	.	.	MAF_USDA=4.918
NC_035077.1	71329812	.	C	T	.	.	MAF_INRAE=35.443;MAF_USDA=37.647
NC_035077.1	71329814	.	C	T	.	.	MAF_USDA=1.639
NC_035077.1	71329873	.	T	A	.	.	MAF_USDA=2.459
NC_035077.1	71329897	.	G	A	.	.	MAF_USDA=4.918
NC_035077.1	71329923	.	G	A	.	.	MAF_USDA=13.115
NC_035077.1	71329931	.	C	A	.	.	MAF_INRAE=40.506;MAF_USDA=12.941
NC_035077.1	71329992	.	T	C	.	.	MAF_USDA=1.639
NC_035077.1	71330001	.	G	T	.	.	MAF_USDA=18.852
NC_035077.1	71330041	.	T	C	.	.	MAF_INRAE=4.167
NC_035077.1	71330042	.	A	G	.	.	MAF_USDA=13.115
NC_035077.1	71330056	.	C	T	.	.	MAF_INRAE=41.772;MAF_USDA=12.353
NC_035077.1	71330144	.	C	T	.	.	MAF_USDA=3.279
NC_035077.1	71330280	.	A	G	.	.	MAF_USDA=12.5
NC_035077.1	71330344	.	G	A	.	.	MAF_USDA=2.459
NC_035077.1	71330362	.	C	T	.	.	MAF_USDA=19.672
NC_035077.1	71330404	.	T	C	.	.	MAF_USDA=19.672
NC_035077.1	71330405	.	G	A	.	.	MAF_USDA=19.672
NC_035077.1	71330745	.	C	T	.	.	MAF_INRAE=32.278;MAF_USDA=12.941
NC_035077.1	71330753	.	G	A	.	.	MAF_INRAE=32.911;MAF_USDA=12.941
NC_035077.1	71330770	.	C	T	.	.	MAF_INRAE=1.667;MAF_USDA=1.639
NC_035077.1	71330785	.	C	T	.	.	MAF_INRAE=4.167;MAF_USDA=8.824
NC_035077.1	71330813	.	C	T	.	.	MAF_INRAE=27.215;MAF_USDA=9.412
NC_035077.1	71330830	.	T	C	.	.	MAF_INRAE=35.443;MAF_USDA=37.647
NC_035077.1	71330852	.	T	C	.	.	MAF_INRAE=5.696;MAF_USDA=37.059
NC_035077.1	71330866	.	C	T	.	.	MAF_INRAE=8.228;MAF_USDA=33.333
NC_035077.1	71330873	.	T	A	.	.	MAF_INRAE=41.139;MAF_USDA=26.471
NC_035077.1	71330884	.	G	T	.	.	MAF_USDA=18.033
NC_035077.1	71330931	.	T	C	.	.	MAF_USDA=18.033
NC_035077.1	71330990	.	C	T	.	.	MAF_INRAE=5.833;MAF_USDA=11.765
NC_035077.1	71330995	.	C	A	.	.	MAF_INRAE=41.139;MAF_USDA=12.941
NC_035077.1	71331005	.	C	T	.	.	MAF_INRAE=41.139;MAF_USDA=12.941
NC_035077.1	71331038	.	C	A	.	.	MAF_USDA=1.639
NC_035077.1	71331047	.	T	C	.	.	MAF_INRAE=35.443;MAF_USDA=37.647
NC_035077.1	71331067	.	G	C	.	.	MAF_USDA=5.294
NC_035077.1	71331081	.	A	T	.	.	MAF_USDA=1.639
NC_035077.1	71331098	.	G	A	.	.	MAF_USDA=2.459
NC_035077.1	71331117	.	C	T	.	.	MAF_USDA=1.639
NC_035077.1	71331134	.	C	T	.	.	MAF_INRAE=5.263
NC_035077.1	71331166	.	T	C	.	.	MAF_USDA=20.492
NC_035077.1	71331319	.	A	C	.	.	MAF_INRAE=35.443;MAF_USDA=39.412
NC_035077.1	71331435	.	C	A	.	.	MAF_USDA=13.934
NC_035077.1	71331466	.	G	A	.	.	MAF_USDA=1.639
NC_035077.1	71331615	.	G	A	.	.	MAF_USDA=16.667
NC_035077.1	71334906	.	T	C	.	.	MAF_USDA=10.417
NC_035077.1	71334963	.	G	T	.	.	MAF_USDA=26.087
NC_035077.1	71334971	.	C	A	.	.	MAF_USDA=25.0
NC_035077.1	71334978	.	C	A	.	.	MAF_USDA=22.917
NC_035077.1	71334980	.	G	T	.	.	MAF_USDA=25.0
NC_035077.1	71334982	.	C	A	.	.	MAF_USDA=25.0
NC_035077.1	71334984	.	C	A	.	.	MAF_USDA=25.0
NC_035077.1	71335055	.	A	G	.	.	MAF_USDA=14.583
NC_035077.1	71335094	.	A	C	.	.	MAF_USDA=4.098
NC_035077.1	71335227	.	C	T	.	.	MAF_INRAE=22.5;MAF_USDA=35.882
NC_035077.1	71335236	.	C	A	.	.	MAF_INRAE=16.667;MAF_USDA=5.738
NC_035077.1	71335260	.	T	C	.	.	MAF_INRAE=25.0
NC_035077.1	71335261	.	A	G	.	.	MAF_INRAE=25.0
NC_035077.1	71335271	.	C	T	.	.	MAF_INRAE=30.0
NC_035077.1	71335281	.	T	G	.	.	MAF_INRAE=31.667
NC_035077.1	71335286	.	A	C	.	.	MAF_INRAE=33.333
NC_035077.1	71335287	.	G	A	.	.	MAF_INRAE=33.333
NC_035077.1	71335293	.	G	T	.	.	MAF_INRAE=34.167
NC_035077.1	71335298	.	T	C	.	.	MAF_INRAE=49.167
NC_035077.1	71335301	.	C	T	.	.	MAF_INRAE=35.0
NC_035077.1	71335324	.	G	A	.	.	MAF_INRAE=22.5
NC_035077.1	71335336	.	T	G	.	.	MAF_INRAE=23.333
NC_035077.1	71335349	.	T	A	.	.	MAF_INRAE=30.833
NC_035077.1	71335364	.	T	C	.	.	MAF_INRAE=28.333
NC_035077.1	71335365	.	G	T	.	.	MAF_INRAE=27.5
NC_035077.1	71335371	.	C	A	.	.	MAF_INRAE=27.5
NC_035077.1	71335379	.	G	T	.	.	MAF_INRAE=27.5
NC_035077.1	71335397	.	T	G	.	.	MAF_INRAE=19.167
NC_035077.1	71335400	.	G	A	.	.	MAF_INRAE=44.167
NC_035077.1	71335409	.	A	G	.	.	MAF_INRAE=19.167
NC_035077.1	71335411	.	A	G	.	.	MAF_INRAE=18.333
NC_035077.1	71335431	.	T	C	.	.	MAF_INRAE=7.5
NC_035077.1	71335432	.	T	A	.	.	MAF_INRAE=7.5
NC_035077.1	71335451	.	A	G	.	.	MAF_INRAE=3.333
NC_035077.1	71335453	.	C	G	.	.	MAF_INRAE=3.333
NC_035077.1	71335626	.	G	T	.	.	MAF_USDA=6.557
NC_035077.1	71335712	.	A	G	.	.	MAF_INRAE=1.667;MAF_USDA=1.639
NC_035077.1	71335720	.	C	T	.	.	MAF_INRAE=35.443;MAF_USDA=22.353
NC_035077.1	71335738	.	G	T	.	.	MAF_INRAE=22.5;MAF_USDA=37.647
NC_035077.1	71335827	.	G	A	.	.	MAF_USDA=1.639
NC_035077.1	71335970	.	C	T	.	.	MAF_INRAE=34.81;MAF_USDA=26.23
NC_035077.1	71335985	.	G	A	.	.	MAF_INRAE=35.443;MAF_USDA=25.41
NC_035077.1	71336014	.	C	T	.	.	MAF_INRAE=35.443;MAF_USDA=41.803
NC_035077.1	71336191	.	C	T	.	.	MAF_INRAE=35.443;MAF_USDA=46.471
NC_035077.1	71336208	.	G	A	.	.	MAF_USDA=13.115
NC_035077.1	71336245	.	C	T	.	.	MAF_INRAE=35.443;MAF_USDA=46.471
NC_035077.1	71336248	.	G	A	.	.	MAF_INRAE=33.333;MAF_USDA=47.647
NC_035077.1	71336269	.	C	G	.	.	MAF_USDA=13.934
NC_035077.1	71336309	.	G	A	.	.	MAF_INRAE=34.81;MAF_USDA=47.059
NC_035077.1	71336479	.	A	G	.	.	MAF_USDA=1.639
NC_035077.1	71338493	.	G	A	.	.	MAF_USDA=13.115
NC_035077.1	71338811	.	C	T	.	.	MAF_USDA=1.639
NC_035077.1	71338893	.	T	A	.	.	MAF_INRAE=35.443;MAF_USDA=49.412
NC_035077.1	71339099	.	C	T	.	.	MAF_INRAE=22.5;MAF_USDA=32.353
NC_035077.1	71339194	.	T	G	.	.	MAF_INRAE=35.443;MAF_USDA=43.452
NC_035077.1	71339196	.	T	C	.	.	MAF_INRAE=33.333;MAF_USDA=44.643
NC_035077.1	71339211	.	T	A	.	.	MAF_USDA=1.639
NC_035077.1	71339241	.	G	A	.	.	MAF_USDA=14.754
NC_035077.1	71340747	.	A	C	.	.	MAF_USDA=33.333
NC_035077.1	71340840	.	A	C	.	.	MAF_USDA=10.976
NC_035077.1	71340842	.	T	A	.	.	MAF_USDA=10.976
NC_035077.1	71341019	.	A	T	.	.	MAF_USDA=7.647
NC_035077.1	71341051	.	A	G	.	.	MAF_INRAE=50.0;MAF_USDA=45.882
NC_035077.1	71341080	.	T	C	.	.	MAF_USDA=1.639
NC_035077.1	71341297	.	G	T	.	.	MAF_INRAE=43.333;MAF_USDA=21.765
NC_035077.1	71341298	.	C	T	.	.	MAF_USDA=15.882
NC_035077.1	71341428	.	A	C	.	.	MAF_USDA=35.417
NC_035077.1	71341439	.	G	A	.	.	MAF_USDA=14.583
NC_035077.1	71342284	.	C	A	.	.	MAF_USDA=1.639
NC_035077.1	71342318	.	C	T	.	.	MAF_USDA=4.706
NC_035077.1	71342321	.	T	C	.	.	MAF_INRAE=18.354;MAF_USDA=46.471
NC_035077.1	71342386	.	C	A	.	.	MAF_USDA=2.459
NC_035077.1	71342416	.	A	T	.	.	MAF_USDA=4.098
NC_035077.1	71342458	.	T	A	.	.	MAF_USDA=3.279
NC_035077.1	71342459	.	A	G	.	.	MAF_INRAE=5.263;MAF_USDA=10.417
NC_035077.1	71342463	.	A	T	.	.	MAF_USDA=4.098
NC_035077.1	71342469	.	G	A	.	.	MAF_USDA=4.918
NC_035077.1	71342556	.	C	G	.	.	MAF_USDA=40.588
NC_035077.1	71342568	.	T	C	.	.	MAF_USDA=39.583
NC_035077.1	71342580	.	C	A	.	.	MAF_USDA=12.5
NC_035077.1	71342928	.	T	C	.	.	MAF_INRAE=18.354;MAF_USDA=38.824
NC_035077.1	71342995	.	A	G	.	.	MAF_INRAE=21.667;MAF_USDA=21.765
NC_035077.1	71343030	.	A	C	.	.	MAF_USDA=4.098
NC_035077.1	71343044	.	G	A	.	.	MAF_INRAE=18.354;MAF_USDA=34.118
NC_035077.1	71343077	.	G	A	.	.	MAF_USDA=14.583
NC_035077.1	71343081	.	G	A	.	.	MAF_USDA=4.098
NC_035077.1	71343083	.	T	G	.	.	MAF_USDA=4.098
NC_035077.1	71343186	.	G	A	.	.	MAF_USDA=4.098
NC_035077.1	71343229	.	C	T	.	.	MAF_USDA=1.639
NC_035077.1	71343336	.	G	A	.	.	MAF_USDA=3.279
NC_035077.1	71343341	.	A	T	.	.	MAF_USDA=4.098
NC_035077.1	71343396	.	C	A	.	.	MAF_INRAE=35.443;MAF_USDA=38.235
NC_035077.1	71343430	.	C	T	.	.	MAF_INRAE=47.468;MAF_USDA=29.412
NC_035077.1	71343526	.	A	G	.	.	MAF_USDA=3.279
NC_035077.1	71343558	.	C	A	.	.	MAF_USDA=1.639
NC_035077.1	71343578	.	T	C	.	.	MAF_INRAE=5.833;MAF_USDA=7.377
NC_035077.1	71343661	.	T	A	.	.	MAF_INRAE=35.443;MAF_USDA=39.286
NC_035077.1	71343685	.	C	G	.	.	MAF_USDA=4.167
NC_035077.1	71343691	.	A	G	.	.	MAF_INRAE=34.81;MAF_USDA=38.095
NC_035077.1	71343772	.	G	A	.	.	MAF_USDA=4.098
NC_035077.1	71343806	.	T	G	.	.	MAF_USDA=1.639
NC_035077.1	71343834	.	C	A	.	.	MAF_USDA=4.098
NC_035077.1	71343855	.	G	T	.	.	MAF_USDA=4.918
NC_035077.1	71344093	.	T	G	.	.	MAF_INRAE=35.443;MAF_USDA=39.412
NC_035077.1	71344094	.	A	T	.	.	MAF_INRAE=33.333;MAF_USDA=40.0
NC_035077.1	71344097	.	G	A	.	.	MAF_INRAE=33.333;MAF_USDA=36.471
NC_035077.1	71344189	.	C	T	.	.	MAF_USDA=47.917
NC_035077.1	71344192	.	A	T	.	.	MAF_USDA=50.0
NC_035077.1	71344314	.	C	T	.	.	MAF_USDA=1.639
NC_035077.1	71344322	.	C	G	.	.	MAF_INRAE=46.203;MAF_USDA=4.118
NC_035077.1	71344340	.	A	T	.	.	MAF_INRAE=35.443;MAF_USDA=42.941
NC_035077.1	71344430	.	G	T	.	.	MAF_USDA=1.639
NC_035077.1	71344545	.	G	A	.	.	MAF_USDA=1.639
NC_035077.1	71344567	.	T	A	.	.	MAF_USDA=2.459
NC_035077.1	71344584	.	G	A	.	.	MAF_INRAE=47.468;MAF_USDA=25.882
NC_035077.1	71344643	.	G	A	.	.	MAF_USDA=1.639
NC_035077.1	71344703	.	C	T	.	.	MAF_USDA=1.639
NC_035077.1	71344711	.	A	G	.	.	MAF_INRAE=35.443;MAF_USDA=41.667
NC_035077.1	71344729	.	T	C	.	.	MAF_USDA=3.279
NC_035077.1	71344733	.	G	A	.	.	MAF_USDA=12.5
NC_035077.1	71344747	.	C	T	.	.	MAF_USDA=5.882
NC_035077.1	71344774	.	G	A	.	.	MAF_USDA=1.639
NC_035077.1	71344906	.	C	T	.	.	MAF_USDA=1.765
NC_035077.1	71344935	.	A	C	.	.	MAF_USDA=3.279
NC_035077.1	71345040	.	C	T	.	.	MAF_USDA=2.459
NC_035077.1	71345058	.	G	A	.	.	MAF_USDA=4.098
NC_035077.1	71345092	.	A	G	.	.	MAF_USDA=3.279
NC_035077.1	71345169	.	G	A	.	.	MAF_INRAE=46.835;MAF_USDA=27.059
NC_035077.1	71345236	.	A	T	.	.	MAF_USDA=1.639
NC_035077.1	71345238	.	G	T	.	.	MAF_USDA=1.639
NC_035077.1	71345281	.	T	A	.	.	MAF_INRAE=16.667;MAF_USDA=27.083
NC_035077.1	71345291	.	C	T	.	.	MAF_INRAE=35.443;MAF_USDA=30.588
NC_035077.1	71345342	.	T	A	.	.	MAF_USDA=1.639
NC_035077.1	71345369	.	G	A	.	.	MAF_INRAE=35.443;MAF_USDA=21.176
NC_035077.1	71345387	.	G	A	.	.	MAF_USDA=4.918
NC_035077.1	71345436	.	A	T	.	.	MAF_INRAE=22.5;MAF_USDA=28.235
NC_035077.1	71345450	.	C	A	.	.	MAF_USDA=5.738
NC_035077.1	71345480	.	G	T	.	.	MAF_USDA=2.459
NC_035077.1	71345585	.	T	C	.	.	MAF_USDA=5.882
NC_035077.1	71345657	.	G	A	.	.	MAF_USDA=2.459
NC_035077.1	71345703	.	A	G	.	.	MAF_INRAE=47.468;MAF_USDA=25.294
NC_035077.1	71345705	.	G	A	.	.	MAF_INRAE=44.167;MAF_USDA=25.294
NC_035077.1	71345828	.	A	G	.	.	MAF_USDA=4.918
NC_035077.1	71345853	.	C	T	.	.	MAF_USDA=2.459
NC_035077.1	71345929	.	C	T	.	.	MAF_INRAE=22.5;MAF_USDA=38.824
NC_035077.1	71345933	.	G	A	.	.	MAF_USDA=2.459
NC_035077.1	71345991	.	T	C	.	.	MAF_USDA=1.639
NC_035077.1	71346090	.	T	C	.	.	MAF_INRAE=21.667;MAF_USDA=28.824
NC_035077.1	71346104	.	C	T	.	.	MAF_USDA=2.459
NC_035077.1	71346181	.	T	C	.	.	MAF_INRAE=46.835;MAF_USDA=14.583
NC_035077.1	71346182	.	G	A	.	.	MAF_USDA=1.639
NC_035077.1	71346192	.	C	T	.	.	MAF_USDA=6.25
NC_035077.1	71346202	.	G	A	.	.	MAF_USDA=2.459
NC_035077.1	71346240	.	T	G	.	.	MAF_USDA=23.529
NC_035077.1	71346241	.	T	C	.	.	MAF_USDA=24.118
NC_035077.1	71346242	.	C	T	.	.	MAF_USDA=23.529
NC_035077.1	71346264	.	T	G	.	.	MAF_INRAE=46.835;MAF_USDA=24.706
NC_035077.1	71346268	.	G	A	.	.	MAF_INRAE=43.333;MAF_USDA=24.706
NC_035077.1	71346274	.	C	A	.	.	MAF_INRAE=46.835;MAF_USDA=24.706
NC_035077.1	71346299	.	A	C	.	.	MAF_USDA=15.882
NC_035077.1	71346302	.	C	A	.	.	MAF_USDA=15.294
NC_035077.1	71346304	.	C	G	.	.	MAF_USDA=15.294
NC_035077.1	71346308	.	T	C	.	.	MAF_USDA=15.882
NC_035077.1	71346315	.	G	A	.	.	MAF_INRAE=1.667
NC_035077.1	71346331	.	G	A	.	.	MAF_INRAE=46.835;MAF_USDA=23.81
NC_035077.1	71346339	.	A	G	.	.	MAF_INRAE=46.835;MAF_USDA=22.353
NC_035077.1	71346350	.	G	A	.	.	MAF_INRAE=46.203;MAF_USDA=24.118
NC_035077.1	71346351	.	T	G	.	.	MAF_INRAE=42.5;MAF_USDA=24.118
NC_035077.1	71346377	.	G	A	.	.	MAF_INRAE=47.468;MAF_USDA=28.235
NC_035077.1	71346529	.	G	T	.	.	MAF_INRAE=5.263
NC_035077.1	71346592	.	G	T	.	.	MAF_INRAE=47.468;MAF_USDA=21.765
NC_035077.1	71346605	.	T	C	.	.	MAF_USDA=3.279
NC_035077.1	71346636	.	A	G	.	.	MAF_USDA=3.279
NC_035077.1	71346841	.	G	T	.	.	MAF_USDA=1.639
NC_035077.1	71347360	.	T	G	.	.	MAF_USDA=3.279
NC_035077.1	71347381	.	T	C	.	.	MAF_USDA=1.639
NC_035077.1	71347485	.	G	A	.	.	MAF_INRAE=46.203;MAF_USDA=28.824
NC_035077.1	71347544	.	T	C	.	.	MAF_USDA=2.459
NC_035077.1	71347570	.	T	A	.	.	MAF_INRAE=36.709;MAF_USDA=42.941
NC_035077.1	71347840	.	T	C	.	.	MAF_INRAE=46.203;MAF_USDA=22.353
NC_035077.1	71347858	.	C	T	.	.	MAF_USDA=14.583
NC_035077.1	71347905	.	T	C	.	.	MAF_INRAE=20.833;MAF_USDA=32.941
NC_035077.1	71347934	.	T	A	.	.	MAF_USDA=4.918
NC_035077.1	71347957	.	A	T	.	.	MAF_INRAE=17.722;MAF_USDA=34.706
NC_035077.1	71347987	.	T	C	.	.	MAF_USDA=1.639
NC_035077.1	71348094	.	C	A	.	.	MAF_INRAE=44.304;MAF_USDA=12.941
NC_035077.1	71348163	.	G	C	.	.	MAF_INRAE=36.709;MAF_USDA=16.667
NC_035077.1	71348183	.	C	G	.	.	MAF_USDA=3.279
NC_035077.1	71348223	.	G	A	.	.	MAF_USDA=3.279
NC_035077.1	71348226	.	T	C	.	.	MAF_USDA=8.197
NC_035077.1	71348249	.	C	T	.	.	MAF_USDA=1.639
NC_035077.1	71348264	.	T	G	.	.	MAF_USDA=3.279
NC_035077.1	71348332	.	T	G	.	.	MAF_INRAE=18.333;MAF_USDA=30.588
NC_035077.1	71348348	.	C	A	.	.	MAF_USDA=1.639
NC_035077.1	71348356	.	A	G	.	.	MAF_INRAE=18.333;MAF_USDA=26.471
NC_035077.1	71348454	.	C	G	.	.	MAF_USDA=1.639
NC_035077.1	71348538	.	A	C	.	.	MAF_USDA=18.235
NC_035077.1	71348670	.	T	A	.	.	MAF_INRAE=21.667;MAF_USDA=29.412
NC_035077.1	71348704	.	G	A	.	.	MAF_USDA=15.294
NC_035077.1	71348769	.	C	T	.	.	MAF_INRAE=1.667
NC_035077.1	71348780	.	T	A	.	.	MAF_USDA=1.639
NC_035077.1	71348797	.	C	G	.	.	MAF_USDA=1.667
NC_035077.1	71348930	.	T	G	.	.	MAF_USDA=5.833
NC_035077.1	71348964	.	T	G	.	.	MAF_USDA=3.333
NC_035077.1	71349010	.	C	T	.	.	MAF_INRAE=44.937;MAF_USDA=3.529
NC_035077.1	71349108	.	T	A	.	.	MAF_INRAE=36.709;MAF_USDA=30.588
NC_035077.1	71349116	.	C	T	.	.	MAF_INRAE=36.709;MAF_USDA=30.588
NC_035077.1	71349124	.	A	G	.	.	MAF_USDA=3.279
NC_035077.1	71349126	.	A	T	.	.	MAF_INRAE=36.709;MAF_USDA=30.0
NC_035077.1	71349129	.	G	A	.	.	MAF_INRAE=33.333;MAF_USDA=30.0
NC_035077.1	71349194	.	C	T	.	.	MAF_INRAE=36.709;MAF_USDA=28.235
NC_035077.1	71349366	.	G	A	.	.	MAF_USDA=2.459
NC_035077.1	71349401	.	G	A	.	.	MAF_USDA=1.639
NC_035077.1	71349484	.	C	G	.	.	MAF_INRAE=1.667;MAF_USDA=30.588
NC_035077.1	71349485	.	A	G	.	.	MAF_INRAE=16.667;MAF_USDA=7.059
NC_035077.1	71349550	.	T	G	.	.	MAF_USDA=4.918
NC_035077.1	71349555	.	C	A	.	.	MAF_USDA=1.639
NC_035077.1	71349575	.	A	C	.	.	MAF_USDA=27.059
NC_035077.1	71349632	.	A	T	.	.	MAF_INRAE=48.101;MAF_USDA=29.412
NC_035077.1	71349675	.	C	T	.	.	MAF_USDA=2.459
NC_035077.1	71349864	.	C	T	.	.	MAF_USDA=1.724
NC_035077.1	71349979	.	A	G	.	.	MAF_INRAE=8.228;MAF_USDA=10.714
NC_035077.1	71350088	.	G	T	.	.	MAF_USDA=1.639
NC_035077.1	71350096	.	G	A	.	.	MAF_INRAE=48.101;MAF_USDA=42.941
NC_035077.1	71350167	.	G	A	.	.	MAF_USDA=9.836
NC_035077.1	71350181	.	A	G	.	.	MAF_USDA=1.639
NC_035077.1	71350224	.	G	A	.	.	MAF_USDA=5.738
NC_035077.1	71350477	.	G	A	.	.	MAF_USDA=1.639
NC_035077.1	71350492	.	T	A	.	.	MAF_USDA=1.639
NC_035077.1	71350564	.	A	G	.	.	MAF_USDA=8.197
NC_035077.1	71350589	.	G	A	.	.	MAF_INRAE=49.367
NC_035077.1	71350597	.	C	A	.	.	MAF_USDA=4.918
NC_035077.1	71350601	.	C	T	.	.	MAF_USDA=5.738
NC_035077.1	71350661	.	C	T	.	.	MAF_USDA=1.667
NC_035077.1	71350695	.	G	A	.	.	MAF_USDA=6.25
NC_035077.1	71350719	.	C	T	.	.	MAF_INRAE=30.833;MAF_USDA=29.167
NC_035077.1	71350958	.	A	G	.	.	MAF_USDA=2.459
NC_035077.1	71351104	.	C	T	.	.	MAF_USDA=1.639
NC_035077.1	71351206	.	C	T	.	.	MAF_INRAE=35.443;MAF_USDA=18.852
NC_035077.1	71351319	.	A	G	.	.	MAF_INRAE=1.667
NC_035077.1	71351406	.	T	G	.	.	MAF_INRAE=12.658;MAF_USDA=5.882
NC_035077.1	71351589	.	T	G	.	.	MAF_USDA=3.279
NC_035077.1	71351609	.	T	C	.	.	MAF_USDA=7.377
NC_035077.1	71351801	.	G	C	.	.	MAF_USDA=1.639
NC_035077.1	71351852	.	C	T	.	.	MAF_USDA=1.639
NC_035077.1	71351875	.	G	C	.	.	MAF_INRAE=49.367;MAF_USDA=30.0
NC_035077.1	71351994	.	T	C	.	.	MAF_USDA=9.016
NC_035077.1	71352035	.	C	A	.	.	MAF_INRAE=48.734;MAF_USDA=31.176
NC_035077.1	71352083	.	G	T	.	.	MAF_INRAE=1.667;MAF_USDA=5.738
NC_035077.1	71352117	.	C	T	.	.	MAF_INRAE=1.667;MAF_USDA=5.738
NC_035077.1	71352207	.	T	C	.	.	MAF_USDA=14.118
NC_035077.1	71353449	.	T	C	.	.	MAF_INRAE=42.105
NC_035077.1	71353516	.	G	T	.	.	MAF_INRAE=46.203;MAF_USDA=3.529
NC_035077.1	71353655	.	A	G	.	.	MAF_INRAE=35.443;MAF_USDA=24.118
NC_035077.1	71353770	.	T	G	.	.	MAF_INRAE=4.167;MAF_USDA=21.311
NC_035077.1	71353777	.	A	C	.	.	MAF_INRAE=35.443;MAF_USDA=32.941
NC_035077.1	71353791	.	C	T	.	.	MAF_INRAE=35.443;MAF_USDA=24.706
NC_035077.1	71353825	.	A	G	.	.	MAF_USDA=25.41
NC_035077.1	71353872	.	G	A	.	.	MAF_USDA=5.294
NC_035077.1	71354062	.	G	A	.	.	MAF_INRAE=3.333;MAF_USDA=20.492
NC_035077.1	71354067	.	T	G	.	.	MAF_USDA=1.639
NC_035077.1	71354112	.	C	A	.	.	MAF_INRAE=46.203;MAF_USDA=3.529
NC_035077.1	71354185	.	G	A	.	.	MAF_INRAE=35.443;MAF_USDA=24.706
NC_035077.1	71354195	.	C	T	.	.	MAF_USDA=5.882
NC_035077.1	71354229	.	G	T	.	.	MAF_INRAE=35.443;MAF_USDA=32.941
NC_035077.1	71354271	.	C	T	.	.	MAF_INRAE=35.443;MAF_USDA=24.706
NC_035077.1	71354320	.	G	T	.	.	MAF_USDA=2.083
NC_035077.1	71354391	.	C	T	.	.	MAF_USDA=41.765
NC_035077.1	71354470	.	T	C	.	.	MAF_USDA=9.836
NC_035077.1	71354512	.	G	A	.	.	MAF_USDA=1.639
NC_035077.1	71354572	.	C	T	.	.	MAF_USDA=12.5
NC_035077.1	71354573	.	T	C	.	.	MAF_USDA=1.639
NC_035077.1	71354637	.	G	A	.	.	MAF_INRAE=35.443;MAF_USDA=28.235
NC_035077.1	71354638	.	A	C	.	.	MAF_INRAE=4.167;MAF_USDA=20.492
NC_035077.1	71354647	.	C	A	.	.	MAF_INRAE=35.443;MAF_USDA=26.471
NC_035077.1	71354673	.	G	A	.	.	MAF_USDA=14.754
NC_035077.1	71354674	.	A	T	.	.	MAF_USDA=14.754
NC_035077.1	71354703	.	A	G	.	.	MAF_INRAE=46.203;MAF_USDA=3.529
NC_035077.1	71354732	.	C	G	.	.	MAF_USDA=4.918
NC_035077.1	71354810	.	A	G	.	.	MAF_USDA=13.115
NC_035077.1	71354829	.	A	G	.	.	MAF_USDA=3.279
NC_035077.1	71354980	.	G	A	.	.	MAF_USDA=6.557
NC_035077.1	71355070	.	G	A	.	.	MAF_USDA=3.279
NC_035077.1	71355090	.	C	T	.	.	MAF_INRAE=35.443;MAF_USDA=27.647
NC_035077.1	71355149	.	G	A	.	.	MAF_USDA=9.836
NC_035077.1	71355425	.	G	T	.	.	MAF_INRAE=35.443;MAF_USDA=29.412
NC_035077.1	71355435	.	A	G	.	.	MAF_INRAE=35.443;MAF_USDA=28.824
NC_035077.1	71355442	.	T	G	.	.	MAF_INRAE=35.443;MAF_USDA=28.824
NC_035077.1	71355470	.	T	C	.	.	MAF_USDA=1.639
NC_035077.1	71355483	.	C	T	.	.	MAF_INRAE=35.443
NC_035077.1	71355486	.	G	T	.	.	MAF_USDA=6.25
NC_035077.1	71355581	.	T	C	.	.	MAF_INRAE=34.81;MAF_USDA=28.235
NC_035077.1	71355767	.	C	G	.	.	MAF_USDA=1.639
NC_035077.1	71355938	.	T	A	.	.	MAF_USDA=5.882
NC_035077.1	71356343	.	G	A	.	.	MAF_USDA=2.459
NC_035077.1	71356383	.	C	T	.	.	MAF_USDA=2.459
NC_035077.1	71356407	.	A	G	.	.	MAF_USDA=10.0
NC_035077.1	71356510	.	A	C	.	.	MAF_INRAE=34.81;MAF_USDA=28.824
NC_035077.1	71356513	.	T	A	.	.	MAF_INRAE=32.5;MAF_USDA=28.824
NC_035077.1	71356526	.	A	T	.	.	MAF_INRAE=34.81;MAF_USDA=28.824
NC_035077.1	71356548	.	G	C	.	.	MAF_INRAE=5.263
NC_035077.1	71356566	.	C	G	.	.	MAF_USDA=9.412
NC_035077.1	71356569	.	C	A	.	.	MAF_USDA=2.459
NC_035077.1	71356634	.	G	A	.	.	MAF_INRAE=35.443;MAF_USDA=37.5
NC_035077.1	71356755	.	G	C	.	.	MAF_USDA=1.639
NC_035077.1	71356927	.	C	T	.	.	MAF_INRAE=2.632;MAF_USDA=16.667
NC_035077.1	71356950	.	G	T	.	.	MAF_USDA=3.279
NC_035077.1	71356968	.	G	C	.	.	MAF_USDA=5.882
NC_035077.1	71356992	.	G	T	.	.	MAF_INRAE=34.81;MAF_USDA=28.235
NC_035077.1	71357059	.	T	C	.	.	MAF_INRAE=35.443;MAF_USDA=28.824
NC_035077.1	71357062	.	C	T	.	.	MAF_USDA=1.639
NC_035077.1	71357144	.	G	A	.	.	MAF_USDA=17.059
NC_035077.1	71357165	.	T	A	.	.	MAF_USDA=4.918
NC_035077.1	71357200	.	C	G	.	.	MAF_USDA=7.647
NC_035077.1	71357230	.	C	A	.	.	MAF_USDA=5.882
NC_035077.1	71357280	.	G	C	.	.	MAF_USDA=1.639
NC_035077.1	71357316	.	T	A	.	.	MAF_INRAE=2.5
NC_035077.1	71357354	.	A	G	.	.	MAF_INRAE=34.177;MAF_USDA=28.235
NC_035077.1	71357402	.	C	G	.	.	MAF_USDA=1.667
NC_035077.1	71357425	.	T	G	.	.	MAF_INRAE=1.667
NC_035077.1	71357463	.	C	A	.	.	MAF_USDA=2.5
NC_035077.1	71357494	.	G	C	.	.	MAF_USDA=4.237
NC_035077.1	71357527	.	G	T	.	.	MAF_USDA=1.695
NC_035077.1	71357629	.	T	A	.	.	MAF_USDA=10.417
NC_035077.1	71357630	.	T	A	.	.	MAF_USDA=16.667
NC_035077.1	71357631	.	T	A	.	.	MAF_USDA=8.333
NC_035077.1	71358484	.	G	A	.	.	MAF_USDA=4.167
NC_035077.1	71358498	.	C	G	.	.	MAF_INRAE=4.167;MAF_USDA=19.672
NC_035077.1	71358578	.	T	C	.	.	MAF_INRAE=46.835;MAF_USDA=2.941
NC_035077.1	71358770	.	T	G	.	.	MAF_INRAE=35.443;MAF_USDA=29.412
NC_035077.1	71358780	.	G	T	.	.	MAF_INRAE=35.443;MAF_USDA=29.412
NC_035077.1	71358803	.	T	G	.	.	MAF_USDA=1.639
NC_035077.1	71358844	.	A	G	.	.	MAF_INRAE=8.228;MAF_USDA=10.588
NC_035077.1	71359007	.	T	A	.	.	MAF_USDA=16.471
NC_035077.1	71359256	.	G	T	.	.	MAF_USDA=1.639
NC_035077.1	71359354	.	G	C	.	.	MAF_USDA=1.639
NC_035077.1	71359356	.	T	A	.	.	MAF_USDA=1.639
NC_035077.1	71359408	.	G	A	.	.	MAF_USDA=8.333
NC_035077.1	71359554	.	T	C	.	.	MAF_USDA=10.0
NC_035077.1	71359565	.	T	C	.	.	MAF_INRAE=48.101;MAF_USDA=35.294
NC_035077.1	71359566	.	G	A	.	.	MAF_INRAE=50.0;MAF_USDA=8.333
NC_035077.1	71359580	.	T	G	.	.	MAF_USDA=2.459
NC_035077.1	71359650	.	T	C	.	.	MAF_INRAE=5.696;MAF_USDA=45.882
NC_035077.1	71359765	.	C	T	.	.	MAF_INRAE=16.667;MAF_USDA=10.417
NC_035077.1	71359769	.	G	C	.	.	MAF_USDA=5.882
NC_035077.1	71359770	.	G	A	.	.	MAF_USDA=5.882
NC_035077.1	71359900	.	C	A	.	.	MAF_INRAE=16.667;MAF_USDA=10.417
NC_035077.1	71359971	.	C	T	.	.	MAF_USDA=16.071
NC_035077.1	71360025	.	G	C	.	.	MAF_INRAE=5.696;MAF_USDA=28.235
NC_035077.1	71360027	.	C	A	.	.	MAF_USDA=2.459
NC_035077.1	71360041	.	G	T	.	.	MAF_USDA=1.639
NC_035077.1	71360053	.	C	T	.	.	MAF_USDA=2.083
NC_035077.1	71360058	.	G	T	.	.	MAF_USDA=1.639
NC_035077.1	71360087	.	G	T	.	.	MAF_INRAE=5.263
NC_035077.1	71360110	.	C	T	.	.	MAF_USDA=1.639
NC_035077.1	71360137	.	G	A	.	.	MAF_USDA=1.639
NC_035077.1	71360143	.	G	A	.	.	MAF_USDA=12.5
NC_035077.1	71360209	.	A	G	.	.	MAF_USDA=4.098
NC_035077.1	71360266	.	G	A	.	.	MAF_INRAE=41.139;MAF_USDA=26.471
NC_035077.1	71360361	.	A	C	.	.	MAF_USDA=5.882
NC_035077.1	71360480	.	T	A	.	.	MAF_USDA=4.918
NC_035077.1	71360541	.	A	T	.	.	MAF_USDA=5.882
NC_035077.1	71360664	.	A	T	.	.	MAF_USDA=8.333
NC_035077.1	71360665	.	T	C	.	.	MAF_USDA=8.333
NC_035077.1	71360674	.	C	G	.	.	MAF_USDA=12.5
NC_035077.1	71360677	.	C	A	.	.	MAF_USDA=8.333
NC_035077.1	71360708	.	G	T	.	.	MAF_USDA=12.5
NC_035077.1	71360709	.	C	T	.	.	MAF_INRAE=8.228
NC_035077.1	71360852	.	G	A	.	.	MAF_INRAE=16.667;MAF_USDA=10.417
NC_035077.1	71360867	.	G	A	.	.	MAF_INRAE=5.696;MAF_USDA=31.148
NC_035077.1	71360934	.	G	A	.	.	MAF_INRAE=35.443;MAF_USDA=25.882
NC_035077.1	71360969	.	C	G	.	.	MAF_USDA=9.412
NC_035077.1	71361030	.	A	G	.	.	MAF_USDA=11.176
NC_035077.1	71361046	.	C	T	.	.	MAF_INRAE=5.263
NC_035077.1	71361162	.	G	T	.	.	MAF_USDA=10.0
NC_035077.1	71361217	.	G	A	.	.	MAF_USDA=2.353
NC_035077.1	71361220	.	T	C	.	.	MAF_USDA=2.353
NC_035077.1	71361221	.	G	C	.	.	MAF_USDA=1.765
NC_035077.1	71361237	.	C	A	.	.	MAF_USDA=2.353
NC_035077.1	71361266	.	G	A	.	.	MAF_USDA=5.882
NC_035077.1	71361298	.	G	T	.	.	MAF_INRAE=5.696;MAF_USDA=27.647
NC_035077.1	71361313	.	T	C	.	.	MAF_INRAE=4.43;MAF_USDA=26.23
NC_035077.1	71361396	.	T	A	.	.	MAF_USDA=1.639
NC_035077.1	71361407	.	G	A	.	.	MAF_USDA=4.918
NC_035077.1	71361557	.	C	T	.	.	MAF_USDA=1.667
NC_035077.1	71361626	.	G	A	.	.	MAF_INRAE=16.667;MAF_USDA=10.417
NC_035077.1	71361650	.	C	A	.	.	MAF_INRAE=1.667;MAF_USDA=4.098
NC_035077.1	71361667	.	C	A	.	.	MAF_USDA=5.882
NC_035077.1	71361679	.	G	A	.	.	MAF_USDA=1.639
NC_035077.1	71361724	.	A	G	.	.	MAF_INRAE=46.203;MAF_USDA=3.529
NC_035077.1	71361755	.	A	C	.	.	MAF_USDA=5.882
NC_035077.1	71361775	.	G	A	.	.	MAF_USDA=5.738
NC_035077.1	71361818	.	T	A	.	.	MAF_USDA=2.459
NC_035077.1	71361939	.	C	T	.	.	MAF_USDA=3.279
NC_035077.1	71361962	.	C	T	.	.	MAF_USDA=1.639
NC_035077.1	71362013	.	G	C	.	.	MAF_USDA=6.557
NC_035077.1	71362020	.	G	A	.	.	MAF_USDA=2.353
NC_035077.1	71362033	.	G	T	.	.	MAF_USDA=14.754
NC_035077.1	71362112	.	A	C	.	.	MAF_USDA=4.918
NC_035077.1	71362160	.	G	T	.	.	MAF_USDA=12.5
NC_035077.1	71362219	.	C	T	.	.	MAF_INRAE=45.57;MAF_USDA=15.294
NC_035077.1	71362253	.	C	A	.	.	MAF_USDA=5.833
NC_035077.1	71362306	.	C	A	.	.	MAF_USDA=13.934
NC_035077.1	71362321	.	C	T	.	.	MAF_USDA=1.639
NC_035077.1	71362385	.	C	T	.	.	MAF_USDA=5.738
NC_035077.1	71362436	.	C	T	.	.	MAF_USDA=1.639
NC_035077.1	71362457	.	C	A	.	.	MAF_USDA=5.294
NC_035077.1	71362458	.	T	A	.	.	MAF_USDA=5.294
NC_035077.1	71362461	.	T	A	.	.	MAF_USDA=1.639
NC_035077.1	71362544	.	T	G	.	.	MAF_USDA=1.639
NC_035077.1	71362561	.	C	T	.	.	MAF_USDA=1.639
NC_035077.1	71362567	.	T	C	.	.	MAF_USDA=2.459
NC_035077.1	71362688	.	G	A	.	.	MAF_INRAE=46.203;MAF_USDA=5.357
NC_035077.1	71362709	.	A	G	.	.	MAF_USDA=2.5
NC_035077.1	71362753	.	C	T	.	.	MAF_USDA=4.098
NC_035077.1	71362789	.	A	G	.	.	MAF_USDA=1.639
NC_035077.1	71362826	.	G	T	.	.	MAF_USDA=1.639
NC_035077.1	71362834	.	T	C	.	.	MAF_INRAE=45.57;MAF_USDA=3.529
NC_035077.1	71362852	.	T	A	.	.	MAF_USDA=5.738
NC_035077.1	71362886	.	G	A	.	.	MAF_USDA=4.918
NC_035077.1	71362923	.	C	G	.	.	MAF_USDA=3.279
NC_035077.1	71362958	.	G	A	.	.	MAF_USDA=1.639
NC_035077.1	71362982	.	C	A	.	.	MAF_INRAE=5.263
NC_035077.1	71362987	.	C	G	.	.	MAF_USDA=1.639
NC_035077.1	71363090	.	A	T	.	.	MAF_INRAE=35.443;MAF_USDA=25.0
NC_035077.1	71363537	.	A	C	.	.	MAF_USDA=14.754
NC_035077.1	71363592	.	C	T	.	.	MAF_USDA=4.918
NC_035077.1	71363644	.	G	T	.	.	MAF_INRAE=5.263
NC_035077.1	71363743	.	T	G	.	.	MAF_INRAE=5.696;MAF_USDA=32.941
NC_035077.1	71363894	.	C	T	.	.	MAF_INRAE=45.57;MAF_USDA=3.529
NC_035077.1	71363949	.	T	C	.	.	MAF_USDA=7.5
NC_035077.1	71364057	.	A	G	.	.	MAF_USDA=6.557
NC_035077.1	71364067	.	C	T	.	.	MAF_INRAE=6.329;MAF_USDA=29.412
NC_035077.1	71364072	.	T	C	.	.	MAF_USDA=1.639
NC_035077.1	71364210	.	A	T	.	.	MAF_USDA=2.542
NC_035077.1	71364221	.	T	C	.	.	MAF_INRAE=5.263;MAF_USDA=29.412
NC_035077.1	71364232	.	G	T	.	.	MAF_USDA=4.118
NC_035077.1	71364243	.	A	T	.	.	MAF_INRAE=5.263;MAF_USDA=29.412
NC_035077.1	71364312	.	C	T	.	.	MAF_INRAE=5.696;MAF_USDA=28.235
NC_035077.1	71364336	.	C	T	.	.	MAF_INRAE=5.696;MAF_USDA=28.824
NC_035077.1	71364446	.	G	T	.	.	MAF_INRAE=46.203;MAF_USDA=4.706
NC_035077.1	71364458	.	A	C	.	.	MAF_INRAE=34.81;MAF_USDA=23.529
NC_035077.1	71364467	.	A	G	.	.	MAF_INRAE=5.696;MAF_USDA=28.235
NC_035077.1	71364491	.	A	G	.	.	MAF_INRAE=5.696;MAF_USDA=29.412
NC_035077.1	71364583	.	G	A	.	.	MAF_USDA=1.765
NC_035077.1	71364585	.	G	A	.	.	MAF_INRAE=6.329;MAF_USDA=31.765
NC_035077.1	71364621	.	A	G	.	.	MAF_INRAE=5.696;MAF_USDA=27.059
NC_035077.1	71364628	.	A	G	.	.	MAF_USDA=14.754
NC_035077.1	71364638	.	T	C	.	.	MAF_INRAE=5.696;MAF_USDA=27.059
NC_035077.1	71364662	.	G	T	.	.	MAF_INRAE=5.696;MAF_USDA=27.647
NC_035077.1	71364704	.	G	A	.	.	MAF_USDA=13.934
NC_035077.1	71364762	.	G	A	.	.	MAF_USDA=1.639
NC_035077.1	71364842	.	C	T	.	.	MAF_USDA=3.279
NC_035077.1	71364948	.	G	T	.	.	MAF_INRAE=5.696;MAF_USDA=27.647
NC_035077.1	71365009	.	T	C	.	.	MAF_USDA=1.639
NC_035077.1	71365017	.	G	T	.	.	MAF_USDA=4.118
NC_035077.1	71365143	.	A	C	.	.	MAF_INRAE=5.833
NC_035077.1	71365238	.	T	C	.	.	MAF_USDA=2.083
NC_035077.1	71365287	.	G	T	.	.	MAF_USDA=1.667
NC_035077.1	71365301	.	G	A	.	.	MAF_INRAE=16.667;MAF_USDA=8.929
NC_035077.1	71365344	.	G	T	.	.	MAF_INRAE=45.57;MAF_USDA=3.529
NC_035077.1	71365415	.	G	A	.	.	MAF_USDA=12.5
NC_035077.1	71365776	.	A	C	.	.	MAF_USDA=1.639
NC_035077.1	71366494	.	G	A	.	.	MAF_INRAE=1.667;MAF_USDA=3.279
NC_035077.1	71366627	.	C	A	.	.	MAF_INRAE=8.228;MAF_USDA=18.75
NC_035077.1	71366778	.	G	A	.	.	MAF_INRAE=4.167
NC_035077.1	71366822	.	A	G	.	.	MAF_INRAE=35.443;MAF_USDA=24.706
NC_035077.1	71366861	.	C	T	.	.	MAF_USDA=16.667
NC_035077.1	71366863	.	C	T	.	.	MAF_INRAE=16.667;MAF_USDA=25.294
NC_035077.1	71367000	.	A	T	.	.	MAF_INRAE=4.43;MAF_USDA=28.689
NC_035077.1	71367005	.	G	T	.	.	MAF_USDA=12.5
NC_035077.1	71367179	.	G	T	.	.	MAF_INRAE=27.215;MAF_USDA=14.118
NC_035077.1	71367181	.	T	C	.	.	MAF_USDA=1.639
NC_035077.1	71367297	.	T	A	.	.	MAF_USDA=10.0
NC_035077.1	71367480	.	T	C	.	.	MAF_USDA=10.0
NC_035077.1	71367628	.	A	T	.	.	MAF_USDA=12.295
NC_035077.1	71367651	.	A	T	.	.	MAF_USDA=13.115
NC_035077.1	71367707	.	T	G	.	.	MAF_INRAE=47.368;MAF_USDA=13.529
NC_035077.1	71367751	.	G	T	.	.	MAF_USDA=2.459
NC_035077.1	71367792	.	T	G	.	.	MAF_USDA=3.279
NC_035077.1	71367833	.	A	G	.	.	MAF_USDA=7.377
NC_035077.1	71368085	.	C	T	.	.	MAF_INRAE=4.43;MAF_USDA=20.0
NC_035077.1	71368384	.	G	A	.	.	MAF_INRAE=18.333;MAF_USDA=15.882
NC_035077.1	71368471	.	A	T	.	.	MAF_INRAE=18.333;MAF_USDA=15.882
NC_035077.1	71368557	.	G	C	.	.	MAF_USDA=7.377
NC_035077.1	71368558	.	A	C	.	.	MAF_USDA=7.377
NC_035077.1	71368561	.	T	A	.	.	MAF_USDA=7.377
NC_035077.1	71368732	.	C	A	.	.	MAF_USDA=4.118
NC_035077.1	71368758	.	A	G	.	.	MAF_INRAE=4.43;MAF_USDA=22.353
NC_035077.1	71368779	.	G	A	.	.	MAF_USDA=3.279
NC_035077.1	71368781	.	C	T	.	.	MAF_INRAE=18.333;MAF_USDA=14.706
NC_035077.1	71368782	.	A	G	.	.	MAF_INRAE=4.43;MAF_USDA=21.765
NC_035077.1	71368792	.	C	T	.	.	MAF_USDA=6.25
NC_035077.1	71368923	.	A	C	.	.	MAF_INRAE=45.57;MAF_USDA=9.412
NC_035077.1	71369313	.	G	A	.	.	MAF_USDA=13.934
NC_035077.1	71369451	.	A	G	.	.	MAF_INRAE=18.354;MAF_USDA=46.471
NC_035077.1	71369530	.	C	G	.	.	MAF_INRAE=10.526;MAF_USDA=3.529
NC_035077.1	71369580	.	G	T	.	.	MAF_USDA=2.459
NC_035077.1	71369588	.	C	T	.	.	MAF_USDA=2.459
NC_035077.1	71369611	.	C	T	.	.	MAF_INRAE=17.5;MAF_USDA=32.353
NC_035077.1	71369681	.	C	G	.	.	MAF_USDA=7.377
NC_035077.1	71369734	.	G	A	.	.	MAF_INRAE=1.667;MAF_USDA=2.459
NC_035077.1	71369917	.	T	A	.	.	MAF_USDA=10.656
NC_035077.1	71370203	.	A	G	.	.	MAF_INRAE=18.333;MAF_USDA=23.529
NC_035077.1	71370295	.	T	C	.	.	MAF_INRAE=18.333;MAF_USDA=22.941
NC_035077.1	71370558	.	G	A	.	.	MAF_USDA=1.639
NC_035077.1	71370622	.	T	C	.	.	MAF_INRAE=18.333;MAF_USDA=21.765
NC_035077.1	71370863	.	T	C	.	.	MAF_USDA=1.639
NC_035077.1	71370946	.	C	A	.	.	MAF_USDA=25.294
NC_035077.1	71370949	.	A	T	.	.	MAF_USDA=1.639
NC_035077.1	71371036	.	T	C	.	.	MAF_INRAE=46.203;MAF_USDA=8.824
NC_035077.1	71371072	.	G	T	.	.	MAF_USDA=10.0
NC_035077.1	71371074	.	A	T	.	.	MAF_INRAE=27.215;MAF_USDA=29.167
NC_035077.1	71371160	.	A	T	.	.	MAF_INRAE=46.203;MAF_USDA=10.0
NC_035077.1	71371162	.	G	A	.	.	MAF_USDA=4.098
NC_035077.1	71371182	.	T	C	.	.	MAF_USDA=2.459
NC_035077.1	71371195	.	G	A	.	.	MAF_USDA=9.836
NC_035077.1	71371214	.	C	T	.	.	MAF_USDA=1.639
NC_035077.1	71371259	.	G	A	.	.	MAF_USDA=1.639
NC_035077.1	71371267	.	C	A	.	.	MAF_INRAE=4.167;MAF_USDA=13.529
NC_035077.1	71371327	.	A	G	.	.	MAF_INRAE=4.167;MAF_USDA=10.588
NC_035077.1	71371387	.	T	C	.	.	MAF_USDA=4.098
NC_035077.1	71371440	.	C	T	.	.	MAF_USDA=13.934
NC_035077.1	71371463	.	T	C	.	.	MAF_INRAE=4.167;MAF_USDA=10.0
NC_035077.1	71371484	.	C	T	.	.	MAF_USDA=2.459
NC_035077.1	71371585	.	A	T	.	.	MAF_USDA=4.167
NC_035077.1	71371649	.	C	G	.	.	MAF_INRAE=5.263
NC_035077.1	71371674	.	G	A	.	.	MAF_INRAE=27.215;MAF_USDA=14.706
NC_035077.1	71371696	.	T	A	.	.	MAF_USDA=2.459
NC_035077.1	71371809	.	C	A	.	.	MAF_INRAE=30.833
NC_035077.1	71371831	.	C	A	.	.	MAF_USDA=16.393
NC_035077.1	71371836	.	A	C	.	.	MAF_USDA=1.639
NC_035077.1	71371849	.	T	C	.	.	MAF_INRAE=4.167
NC_035077.1	71371869	.	T	A	.	.	MAF_INRAE=4.167;MAF_USDA=20.0
NC_035077.1	71371900	.	C	T	.	.	MAF_USDA=1.639
NC_035077.1	71371952	.	T	C	.	.	MAF_INRAE=28.481;MAF_USDA=24.118
NC_035077.1	71372014	.	T	C	.	.	MAF_USDA=9.836
NC_035077.1	71372019	.	G	A	.	.	MAF_INRAE=5.263;MAF_USDA=4.098
NC_035077.1	71372145	.	G	A	.	.	MAF_USDA=10.0
NC_035077.1	71372219	.	C	T	.	.	MAF_USDA=13.934
NC_035077.1	71372221	.	T	G	.	.	MAF_INRAE=4.167;MAF_USDA=7.647
NC_035077.1	71372283	.	G	A	.	.	MAF_USDA=5.738
NC_035077.1	71372330	.	C	T	.	.	MAF_INRAE=46.835;MAF_USDA=10.0
NC_035077.1	71372335	.	C	T	.	.	MAF_INRAE=4.167;MAF_USDA=7.647
NC_035077.1	71372377	.	A	G	.	.	MAF_INRAE=18.333;MAF_USDA=22.353
NC_035077.1	71372446	.	C	A	.	.	MAF_USDA=4.098
NC_035077.1	71372512	.	C	A	.	.	MAF_USDA=2.459
NC_035077.1	71372580	.	G	A	.	.	MAF_INRAE=46.835;MAF_USDA=9.412
NC_035077.1	71372598	.	G	T	.	.	MAF_USDA=1.639
NC_035077.1	71372640	.	T	C	.	.	MAF_USDA=4.098
NC_035077.1	71372667	.	A	G	.	.	MAF_INRAE=47.468;MAF_USDA=9.412
NC_035077.1	71372702	.	T	G	.	.	MAF_USDA=2.459
NC_035077.1	71372709	.	C	G	.	.	MAF_INRAE=27.215;MAF_USDA=14.118
NC_035077.1	71372963	.	A	G	.	.	MAF_USDA=5.738
NC_035077.1	71373059	.	T	C	.	.	MAF_INRAE=37.975
NC_035077.1	71373075	.	A	T	.	.	MAF_USDA=3.529
NC_035077.1	71373094	.	T	G	.	.	MAF_USDA=11.475
NC_035077.1	71373298	.	T	C	.	.	MAF_INRAE=4.167;MAF_USDA=10.0
NC_035077.1	71373329	.	G	C	.	.	MAF_USDA=3.279
NC_035077.1	71373693	.	C	T	.	.	MAF_INRAE=4.167;MAF_USDA=8.235
NC_035077.1	71373714	.	C	A	.	.	MAF_INRAE=16.667;MAF_USDA=2.459
NC_035077.1	71373967	.	T	G	.	.	MAF_USDA=2.459
NC_035077.1	71374073	.	C	T	.	.	MAF_USDA=1.639
NC_035077.1	71374074	.	G	A	.	.	MAF_INRAE=16.667;MAF_USDA=1.639
NC_035077.1	71374084	.	T	C	.	.	MAF_USDA=4.098
NC_035077.1	71374085	.	G	A	.	.	MAF_USDA=4.098
NC_035077.1	71374119	.	G	T	.	.	MAF_USDA=4.098
NC_035077.1	71374124	.	G	T	.	.	MAF_USDA=13.115
NC_035077.1	71374148	.	A	T	.	.	MAF_USDA=4.098
NC_035077.1	71374214	.	T	C	.	.	MAF_INRAE=5.263;MAF_USDA=3.279
NC_035077.1	71374354	.	A	T	.	.	MAF_INRAE=43.671;MAF_USDA=22.941
NC_035077.1	71374356	.	G	A	.	.	MAF_USDA=7.647
NC_035077.1	71374390	.	C	T	.	.	MAF_USDA=5.738
NC_035077.1	71374399	.	T	A	.	.	MAF_USDA=2.459
NC_035077.1	71374432	.	T	A	.	.	MAF_USDA=2.083
NC_035077.1	71374482	.	G	C	.	.	MAF_USDA=2.459
NC_035077.1	71374522	.	G	A	.	.	MAF_USDA=5.294
NC_035077.1	71374552	.	C	G	.	.	MAF_USDA=4.098
NC_035077.1	71374598	.	C	A	.	.	MAF_USDA=6.557
NC_035077.1	71374730	.	T	A	.	.	MAF_USDA=1.639
NC_035077.1	71374841	.	G	A	.	.	MAF_USDA=2.459
NC_035077.1	71374845	.	C	G	.	.	MAF_USDA=8.197
NC_035077.1	71374908	.	C	G	.	.	MAF_INRAE=43.671;MAF_USDA=20.0
NC_035077.1	71375123	.	G	A	.	.	MAF_INRAE=28.481;MAF_USDA=25.882
NC_035077.1	71375148	.	T	C	.	.	MAF_INRAE=25.949;MAF_USDA=8.824
NC_035077.1	71375164	.	C	T	.	.	MAF_INRAE=13.924;MAF_USDA=10.0
NC_035077.1	71375205	.	A	T	.	.	MAF_USDA=2.459
NC_035077.1	71375329	.	C	A	.	.	MAF_USDA=1.639
NC_035077.1	71375419	.	C	A	.	.	MAF_USDA=3.279
NC_035077.1	71375420	.	A	G	.	.	MAF_USDA=3.279
NC_035077.1	71375492	.	C	G	.	.	MAF_INRAE=13.924;MAF_USDA=16.471
NC_035077.1	71375526	.	G	A	.	.	MAF_USDA=1.639
NC_035077.1	71375556	.	T	C	.	.	MAF_USDA=1.639
NC_035077.1	71375597	.	A	T	.	.	MAF_INRAE=29.747;MAF_USDA=35.294
NC_035077.1	71375641	.	A	T	.	.	MAF_INRAE=13.924;MAF_USDA=8.824
NC_035077.1	71375691	.	T	G	.	.	MAF_INRAE=29.747;MAF_USDA=34.118
NC_035077.1	71375727	.	A	T	.	.	MAF_INRAE=13.924
NC_035077.1	71375736	.	A	T	.	.	MAF_INRAE=13.924
NC_035077.1	71375815	.	T	C	.	.	MAF_USDA=4.098
NC_035077.1	71375954	.	C	G	.	.	MAF_USDA=5.738
NC_035077.1	71376057	.	A	C	.	.	MAF_USDA=1.639
NC_035077.1	71376127	.	G	T	.	.	MAF_USDA=11.765
NC_035077.1	71376363	.	T	C	.	.	MAF_INRAE=43.671;MAF_USDA=27.049
NC_035077.1	71376489	.	G	A	.	.	MAF_INRAE=13.924;MAF_USDA=25.882
NC_035077.1	71376517	.	G	C	.	.	MAF_USDA=1.639
NC_035077.1	71376546	.	C	G	.	.	MAF_USDA=6.471
NC_035077.1	71376576	.	G	T	.	.	MAF_USDA=2.459
NC_035077.1	71376668	.	T	C	.	.	MAF_INRAE=27.848;MAF_USDA=24.706
NC_035077.1	71376761	.	T	G	.	.	MAF_USDA=1.639
NC_035077.1	71376819	.	A	G	.	.	MAF_USDA=2.459
NC_035077.1	71376904	.	A	C	.	.	MAF_USDA=1.639
NC_035077.1	71377098	.	C	T	.	.	MAF_USDA=4.706
NC_035077.1	71377099	.	G	A	.	.	MAF_INRAE=27.215;MAF_USDA=13.529
NC_035077.1	71377103	.	C	A	.	.	MAF_USDA=2.459
NC_035077.1	71377123	.	C	T	.	.	MAF_USDA=2.459
NC_035077.1	71377501	.	T	C	.	.	MAF_USDA=1.639
NC_035077.1	71377803	.	G	T	.	.	MAF_USDA=2.459
NC_035077.1	71377983	.	C	A	.	.	MAF_INRAE=15.19;MAF_USDA=46.471
NC_035077.1	71377986	.	T	C	.	.	MAF_USDA=2.459
NC_035077.1	71378098	.	T	C	.	.	MAF_USDA=2.459
NC_035077.1	71378149	.	T	G	.	.	MAF_INRAE=5.263
NC_035077.1	71378205	.	C	T	.	.	MAF_INRAE=13.924;MAF_USDA=46.471
NC_035077.1	71378332	.	C	T	.	.	MAF_USDA=1.639
NC_035077.1	71378333	.	G	A	.	.	MAF_INRAE=5.263
NC_035077.1	71378415	.	C	A	.	.	MAF_USDA=6.557
NC_035077.1	71378508	.	C	T	.	.	MAF_INRAE=26.582;MAF_USDA=18.235
NC_035077.1	71378645	.	A	T	.	.	MAF_USDA=12.5
NC_035077.1	71378676	.	A	T	.	.	MAF_INRAE=27.215;MAF_USDA=18.235
NC_035077.1	71378724	.	A	T	.	.	MAF_USDA=18.235
NC_035077.1	71378751	.	A	G	.	.	MAF_USDA=1.639
NC_035077.1	71378784	.	C	G	.	.	MAF_USDA=1.639
NC_035077.1	71378800	.	C	T	.	.	MAF_USDA=3.279
NC_035077.1	71378801	.	G	A	.	.	MAF_USDA=2.459
NC_035077.1	71378811	.	T	G	.	.	MAF_USDA=4.098
NC_035077.1	71378812	.	G	T	.	.	MAF_USDA=1.639
NC_035077.1	71378864	.	A	T	.	.	MAF_USDA=2.353
NC_035077.1	71379107	.	A	G	.	.	MAF_INRAE=1.667
NC_035077.1	71379194	.	G	A	.	.	MAF_USDA=6.471
NC_035077.1	71379472	.	G	A	.	.	MAF_USDA=3.279
NC_035077.1	71379570	.	G	A	.	.	MAF_USDA=5.294
NC_035077.1	71379600	.	G	A	.	.	MAF_INRAE=27.215;MAF_USDA=18.235
NC_035077.1	71379733	.	C	T	.	.	MAF_INRAE=13.291;MAF_USDA=27.647
NC_035077.1	71379734	.	G	C	.	.	MAF_USDA=2.459
NC_035077.1	71379791	.	T	G	.	.	MAF_INRAE=13.924;MAF_USDA=32.353
NC_035077.1	71379930	.	C	T	.	.	MAF_INRAE=5.263;MAF_USDA=5.882
NC_035077.1	71379998	.	C	A	.	.	MAF_INRAE=15.823;MAF_USDA=47.059
NC_035077.1	71380021	.	C	T	.	.	MAF_INRAE=15.823;MAF_USDA=45.882
NC_035077.1	71380091	.	G	T	.	.	MAF_INRAE=15.19;MAF_USDA=45.294
NC_035077.1	71380134	.	C	T	.	.	MAF_USDA=9.167
NC_035077.1	71380243	.	A	G	.	.	MAF_INRAE=15.823;MAF_USDA=44.706
NC_035077.1	71380326	.	A	G	.	.	MAF_INRAE=1.667;MAF_USDA=8.197
NC_035077.1	71380432	.	C	A	.	.	MAF_USDA=4.098
NC_035077.1	71380438	.	G	A	.	.	MAF_USDA=1.639
NC_035077.1	71380444	.	A	G	.	.	MAF_INRAE=2.532;MAF_USDA=48.824
NC_035077.1	71380467	.	C	A	.	.	MAF_USDA=13.529
NC_035077.1	71380468	.	C	A	.	.	MAF_USDA=13.529
NC_035077.1	71380480	.	T	G	.	.	MAF_INRAE=5.263
NC_035077.1	71380493	.	A	C	.	.	MAF_INRAE=15.19;MAF_USDA=45.294
NC_035077.1	71380509	.	C	A	.	.	MAF_INRAE=15.19;MAF_USDA=47.647
NC_035077.1	71380743	.	C	A	.	.	MAF_USDA=6.25
NC_035077.1	71380793	.	C	T	.	.	MAF_USDA=2.083
NC_035077.1	71380890	.	T	A	.	.	MAF_USDA=6.25
NC_035077.1	71380891	.	C	T	.	.	MAF_USDA=6.25
NC_035077.1	71380892	.	T	C	.	.	MAF_USDA=6.25
NC_035077.1	71380894	.	C	T	.	.	MAF_USDA=6.25
NC_035077.1	71381001	.	G	T	.	.	MAF_USDA=33.333
NC_035077.1	71381050	.	G	A	.	.	MAF_USDA=29.167
NC_035077.1	71381121	.	C	T	.	.	MAF_USDA=33.333
NC_035077.1	71381157	.	C	A	.	.	MAF_USDA=33.333
NC_035077.1	71381163	.	T	G	.	.	MAF_USDA=33.333
NC_035077.1	71381493	.	T	G	.	.	MAF_USDA=37.5
NC_035077.1	71382449	.	G	A	.	.	MAF_USDA=1.639
NC_035077.1	71382560	.	T	G	.	.	MAF_USDA=4.706
NC_035077.1	71382972	.	A	G	.	.	MAF_USDA=7.377
NC_035077.1	71382994	.	G	A	.	.	MAF_INRAE=28.481;MAF_USDA=24.706
NC_035077.1	71383003	.	C	T	.	.	MAF_USDA=4.918
NC_035077.1	71383050	.	A	C	.	.	MAF_USDA=3.279
NC_035077.1	71383051	.	C	T	.	.	MAF_INRAE=1.667;MAF_USDA=7.377
NC_035077.1	71383193	.	G	T	.	.	MAF_INRAE=1.667
NC_035077.1	71383199	.	G	A	.	.	MAF_USDA=11.765
NC_035077.1	71383311	.	T	G	.	.	MAF_INRAE=5.263
NC_035077.1	71383429	.	G	A	.	.	MAF_INRAE=13.924;MAF_USDA=33.529
NC_035077.1	71383516	.	G	T	.	.	MAF_USDA=4.118
NC_035077.1	71383575	.	T	A	.	.	MAF_INRAE=15.19;MAF_USDA=45.294
NC_035077.1	71383678	.	A	G	.	.	MAF_USDA=13.115
NC_035077.1	71383681	.	T	C	.	.	MAF_USDA=2.459
NC_035077.1	71383771	.	C	A	.	.	MAF_USDA=2.459
NC_035077.1	71383785	.	T	C	.	.	MAF_USDA=2.459
NC_035077.1	71383790	.	A	T	.	.	MAF_INRAE=27.848;MAF_USDA=24.706
NC_035077.1	71383895	.	A	C	.	.	MAF_USDA=4.918
NC_035077.1	71383935	.	C	T	.	.	MAF_USDA=1.639
NC_035077.1	71384011	.	C	T	.	.	MAF_INRAE=5.263
NC_035077.1	71384094	.	C	A	.	.	MAF_USDA=1.639
NC_035077.1	71384349	.	G	A	.	.	MAF_USDA=5.882
NC_035077.1	71384354	.	A	T	.	.	MAF_USDA=6.25
NC_035077.1	71384464	.	C	T	.	.	MAF_INRAE=1.667;MAF_USDA=28.824
NC_035077.1	71384521	.	G	T	.	.	MAF_INRAE=1.667;MAF_USDA=29.167
NC_035077.1	71384662	.	T	C	.	.	MAF_INRAE=1.667;MAF_USDA=2.459
NC_035077.1	71384835	.	C	T	.	.	MAF_INRAE=28.481;MAF_USDA=40.0
NC_035077.1	71384901	.	C	T	.	.	MAF_USDA=6.471
NC_035077.1	71384968	.	G	A	.	.	MAF_INRAE=43.671;MAF_USDA=10.588
NC_035077.1	71385001	.	G	A	.	.	MAF_INRAE=13.924;MAF_USDA=33.529
NC_035077.1	71385007	.	A	G	.	.	MAF_INRAE=13.924;MAF_USDA=33.529
NC_035077.1	71385023	.	G	T	.	.	MAF_INRAE=13.924;MAF_USDA=33.529
NC_035077.1	71385072	.	T	A	.	.	MAF_USDA=1.639
NC_035077.1	71385075	.	T	G	.	.	MAF_USDA=5.294
NC_035077.1	71385138	.	C	A	.	.	MAF_USDA=2.459
NC_035077.1	71385139	.	C	A	.	.	MAF_USDA=3.279
NC_035077.1	71385143	.	C	T	.	.	MAF_USDA=1.639
NC_035077.1	71385198	.	G	T	.	.	MAF_INRAE=28.481;MAF_USDA=37.647
NC_035077.1	71385207	.	A	G	.	.	MAF_INRAE=25.949;MAF_USDA=8.824
NC_035077.1	71385218	.	G	T	.	.	MAF_INRAE=13.924;MAF_USDA=33.529
NC_035077.1	71385277	.	T	C	.	.	MAF_INRAE=14.557;MAF_USDA=34.118
NC_035077.1	71385283	.	A	C	.	.	MAF_USDA=37.059
NC_035077.1	71385286	.	G	T	.	.	MAF_USDA=31.25
NC_035077.1	71385313	.	A	C	.	.	MAF_INRAE=27.215;MAF_USDA=18.235
NC_035077.1	71385352	.	G	A	.	.	MAF_INRAE=4.167
NC_035077.1	71385535	.	C	A	.	.	MAF_USDA=7.143
NC_035077.1	71385574	.	A	C	.	.	MAF_USDA=1.667
NC_035077.1	71385638	.	C	G	.	.	MAF_INRAE=28.481;MAF_USDA=25.294
NC_035077.1	71385644	.	C	G	.	.	MAF_USDA=4.098
NC_035077.1	71385689	.	T	C	.	.	MAF_INRAE=13.924;MAF_USDA=25.0
NC_035077.1	71385765	.	C	T	.	.	MAF_USDA=4.167
NC_035077.1	71385769	.	C	T	.	.	MAF_INRAE=32.911;MAF_USDA=37.5
NC_035077.1	71385772	.	T	A	.	.	MAF_INRAE=36.667;MAF_USDA=37.5
NC_035077.1	71385792	.	C	T	.	.	MAF_INRAE=32.911;MAF_USDA=37.059
NC_035077.1	71385806	.	T	A	.	.	MAF_USDA=2.459
NC_035077.1	71385807	.	G	A	.	.	MAF_USDA=2.459
NC_035077.1	71385810	.	T	C	.	.	MAF_USDA=2.459
NC_035077.1	71385811	.	T	A	.	.	MAF_USDA=2.459
NC_035077.1	71385827	.	C	G	.	.	MAF_USDA=16.471
NC_035077.1	71385955	.	A	C	.	.	MAF_INRAE=5.263
NC_035077.1	71386147	.	C	T	.	.	MAF_USDA=1.639
NC_035077.1	71386231	.	C	G	.	.	MAF_INRAE=32.911;MAF_USDA=35.714
NC_035077.1	71386336	.	T	G	.	.	MAF_USDA=1.639
NC_035077.1	71386471	.	T	A	.	.	MAF_USDA=14.118
NC_035077.1	71386490	.	G	A	.	.	MAF_INRAE=32.911;MAF_USDA=38.235
NC_035077.1	71386505	.	C	T	.	.	MAF_USDA=7.059
NC_035077.1	71386521	.	T	A	.	.	MAF_INRAE=32.911;MAF_USDA=37.647
NC_035077.1	71386533	.	A	G	.	.	MAF_INRAE=5.263;MAF_USDA=4.167
NC_035077.1	71386552	.	C	T	.	.	MAF_INRAE=32.911;MAF_USDA=38.824
NC_035077.1	71386679	.	T	C	.	.	MAF_USDA=2.5
NC_035077.1	71386692	.	T	C	.	.	MAF_INRAE=32.911;MAF_USDA=42.857
NC_035077.1	71386724	.	T	C	.	.	MAF_USDA=6.471
NC_035077.1	71386725	.	T	A	.	.	MAF_USDA=6.557
NC_035077.1	71386726	.	T	C	.	.	MAF_INRAE=32.911;MAF_USDA=42.353
NC_035077.1	71386780	.	G	C	.	.	MAF_INRAE=32.911;MAF_USDA=44.118
NC_035077.1	71386853	.	T	G	.	.	MAF_INRAE=4.167;MAF_USDA=17.059
NC_035077.1	71386872	.	T	C	.	.	MAF_INRAE=32.911;MAF_USDA=41.176
NC_035077.1	71386911	.	C	A	.	.	MAF_USDA=4.098
NC_035077.1	71386916	.	T	C	.	.	MAF_INRAE=33.544;MAF_USDA=41.765
NC_035077.1	71386971	.	T	G	.	.	MAF_USDA=9.016
NC_035077.1	71387003	.	T	A	.	.	MAF_USDA=7.059
NC_035077.1	71387065	.	C	A	.	.	MAF_INRAE=32.911;MAF_USDA=41.765
NC_035077.1	71387321	.	C	A	.	.	MAF_INRAE=32.911;MAF_USDA=40.0
NC_035077.1	71387359	.	C	A	.	.	MAF_USDA=1.639
NC_035077.1	71387360	.	A	G	.	.	MAF_USDA=12.295
NC_035077.1	71387373	.	A	T	.	.	MAF_INRAE=32.911;MAF_USDA=41.176
NC_035077.1	71387405	.	A	G	.	.	MAF_INRAE=4.167
NC_035077.1	71387406	.	C	T	.	.	MAF_INRAE=21.053;MAF_USDA=40.0
NC_035077.1	71387418	.	A	G	.	.	MAF_INRAE=4.167
NC_035077.1	71387575	.	C	T	.	.	MAF_USDA=3.333
NC_035077.1	71387578	.	T	A	.	.	MAF_USDA=1.667
NC_035077.1	71387580	.	A	T	.	.	MAF_USDA=3.333
NC_035077.1	71387605	.	T	A	.	.	MAF_USDA=4.762
NC_035077.1	71387639	.	C	T	.	.	MAF_USDA=2.459
NC_035077.1	71387662	.	G	T	.	.	MAF_USDA=1.639
NC_035077.1	71387920	.	T	G	.	.	MAF_INRAE=26.316;MAF_USDA=2.083
NC_035077.1	71388383	.	G	C	.	.	MAF_USDA=11.446
NC_035077.1	71388416	.	G	C	.	.	MAF_USDA=1.667
NC_035077.1	71388452	.	G	A	.	.	MAF_USDA=9.016
NC_035077.1	71388548	.	A	C	.	.	MAF_INRAE=28.481;MAF_USDA=43.75
NC_035077.1	71388549	.	G	T	.	.	MAF_INRAE=8.228
NC_035077.1	71388550	.	ATTTTTTTTTTG	ATTTTTTTTTTT	.	.	MAF_USDA=4.167
NC_035077.1	71388561	.	G	T	.	.	MAF_USDA=30.833
NC_035077.1	71388575	.	C	A	.	.	MAF_USDA=3.333
NC_035077.1	71388675	.	G	A	.	.	MAF_USDA=1.667
NC_035077.1	71388711	.	T	C	.	.	MAF_USDA=1.667
NC_035077.1	71388721	.	T	G	.	.	MAF_USDA=15.476
NC_035077.1	71388729	.	T	A	.	.	MAF_USDA=1.667
NC_035077.1	71388741	.	A	G	.	.	MAF_USDA=2.5
NC_035077.1	71388747	.	T	A	.	.	MAF_USDA=3.333
NC_035077.1	71388751	.	C	A	.	.	MAF_INRAE=30.833;MAF_USDA=36.905
NC_035077.1	71388756	.	C	T	.	.	MAF_INRAE=28.481;MAF_USDA=38.095
NC_035077.1	71388768	.	T	G	.	.	MAF_USDA=7.143
NC_035077.1	71388795	.	T	G	.	.	MAF_USDA=5.0
NC_035077.1	71389066	.	T	G	.	.	MAF_INRAE=28.481;MAF_USDA=37.5
NC_035077.1	71389262	.	C	T	.	.	MAF_INRAE=27.848;MAF_USDA=47.917
NC_035077.1	71389339	.	C	T	.	.	MAF_INRAE=28.481;MAF_USDA=26.506
NC_035077.1	71389596	.	G	T	.	.	MAF_USDA=33.333
NC_035077.1	71389763	.	A	G	.	.	MAF_USDA=2.5
NC_035077.1	71389817	.	C	A	.	.	MAF_USDA=10.0
NC_035077.1	71389860	.	T	A	.	.	MAF_USDA=4.762
NC_035077.1	71389863	.	T	C	.	.	MAF_INRAE=35.0;MAF_USDA=29.167
NC_035077.1	71389908	.	A	T	.	.	MAF_INRAE=5.833;MAF_USDA=4.098
NC_035077.1	71390018	.	C	T	.	.	MAF_USDA=3.333
NC_035077.1	71390054	.	G	A	.	.	MAF_USDA=2.459
NC_035077.1	71390110	.	C	T	.	.	MAF_USDA=11.176
NC_035077.1	71390161	.	C	T	.	.	MAF_USDA=14.118
NC_035077.1	71390263	.	T	C	.	.	MAF_INRAE=16.667;MAF_USDA=10.417
NC_035077.1	71390291	.	T	C	.	.	MAF_USDA=12.941
NC_035077.1	71390487	.	A	T	.	.	MAF_USDA=1.639
NC_035077.1	71390548	.	T	A	.	.	MAF_INRAE=5.833;MAF_USDA=8.197
NC_035077.1	71390579	.	T	A	.	.	MAF_USDA=12.353
NC_035077.1	71390618	.	T	G	.	.	MAF_USDA=12.941
NC_035077.1	71390645	.	G	T	.	.	MAF_INRAE=32.911;MAF_USDA=35.882
NC_035077.1	71390657	.	G	T	.	.	MAF_USDA=1.639
NC_035077.1	71390660	.	C	A	.	.	MAF_INRAE=28.481;MAF_USDA=37.059
NC_035077.1	71390681	.	C	T	.	.	MAF_INRAE=46.835;MAF_USDA=3.529
NC_035077.1	71390687	.	A	G	.	.	MAF_USDA=3.279
NC_035077.1	71390694	.	A	T	.	.	MAF_USDA=3.279
NC_035077.1	71390710	.	C	T	.	.	MAF_USDA=1.639
NC_035077.1	71390720	.	C	A	.	.	MAF_USDA=2.459
NC_035077.1	71390721	.	A	C	.	.	MAF_USDA=4.918
NC_035077.1	71390742	.	T	G	.	.	MAF_USDA=3.279
NC_035077.1	71390790	.	A	G	.	.	MAF_USDA=12.353
NC_035077.1	71390814	.	G	A	.	.	MAF_USDA=9.016
NC_035077.1	71390841	.	A	T	.	.	MAF_INRAE=32.911;MAF_USDA=42.353
NC_035077.1	71390909	.	T	C	.	.	MAF_USDA=14.118
NC_035077.1	71390965	.	A	G	.	.	MAF_INRAE=28.481;MAF_USDA=45.783
NC_035077.1	71390996	.	C	T	.	.	MAF_USDA=14.118
NC_035077.1	71391162	.	C	T	.	.	MAF_USDA=2.459
NC_035077.1	71391167	.	T	C	.	.	MAF_INRAE=32.911;MAF_USDA=30.588
NC_035077.1	71391246	.	C	T	.	.	MAF_USDA=12.353
NC_035077.1	71391277	.	A	G	.	.	MAF_USDA=1.639
NC_035077.1	71391363	.	G	A	.	.	MAF_USDA=1.639
NC_035077.1	71391368	.	C	T	.	.	MAF_USDA=14.583
NC_035077.1	71391522	.	G	T	.	.	MAF_INRAE=46.835;MAF_USDA=4.118
NC_035077.1	71391559	.	A	G	.	.	MAF_INRAE=5.833;MAF_USDA=11.475
NC_035077.1	71391736	.	A	G	.	.	MAF_USDA=10.588
NC_035077.1	71391900	.	G	T	.	.	MAF_INRAE=1.667
NC_035077.1	71391913	.	C	A	.	.	MAF_USDA=2.459
NC_035077.1	71391919	.	G	A	.	.	MAF_USDA=2.5
NC_035077.1	71391975	.	C	T	.	.	MAF_INRAE=28.481;MAF_USDA=37.647
NC_035077.1	71392047	.	A	G	.	.	MAF_USDA=12.295
NC_035077.1	71392120	.	C	T	.	.	MAF_USDA=1.639
NC_035077.1	71392192	.	G	A	.	.	MAF_USDA=2.459
NC_035077.1	71392260	.	C	A	.	.	MAF_USDA=1.639
NC_035077.1	71392295	.	T	A	.	.	MAF_USDA=12.5
NC_035077.1	71392339	.	G	T	.	.	MAF_USDA=5.738
NC_035077.1	71392401	.	G	A	.	.	MAF_INRAE=5.263;MAF_USDA=4.167
NC_035077.1	71392436	.	T	A	.	.	MAF_USDA=12.5
NC_035077.1	71392480	.	G	C	.	.	MAF_USDA=3.279
NC_035077.1	71392485	.	T	G	.	.	MAF_INRAE=5.263;MAF_USDA=33.607
NC_035077.1	71392499	.	G	T	.	.	MAF_USDA=1.639
NC_035077.1	71392566	.	G	A	.	.	MAF_USDA=8.824
NC_035077.1	71392628	.	G	A	.	.	MAF_USDA=8.197
NC_035077.1	71392681	.	A	G	.	.	MAF_INRAE=31.013;MAF_USDA=47.647
NC_035077.1	71392780	.	T	G	.	.	MAF_INRAE=36.709;MAF_USDA=35.714
NC_035077.1	71392795	.	G	A	.	.	MAF_INRAE=8.228;MAF_USDA=4.918
NC_035077.1	71392821	.	A	G	.	.	MAF_INRAE=29.114;MAF_USDA=38.235
NC_035077.1	71392994	.	C	T	.	.	MAF_USDA=1.639
NC_035077.1	71393051	.	C	T	.	.	MAF_USDA=1.639
NC_035077.1	71393106	.	C	A	.	.	MAF_USDA=2.459
NC_035077.1	71393107	.	C	G	.	.	MAF_USDA=2.459
NC_035077.1	71393369	.	G	A	.	.	MAF_USDA=3.279
NC_035077.1	71393371	.	G	A	.	.	MAF_INRAE=42.405;MAF_USDA=44.118
NC_035077.1	71393377	.	T	C	.	.	MAF_INRAE=42.405;MAF_USDA=44.118
NC_035077.1	71393384	.	T	A	.	.	MAF_USDA=1.639
NC_035077.1	71393465	.	C	A	.	.	MAF_INRAE=1.667;MAF_USDA=12.353
NC_035077.1	71393496	.	C	T	.	.	MAF_INRAE=16.667;MAF_USDA=10.417
NC_035077.1	71393516	.	C	A	.	.	MAF_USDA=1.639
NC_035077.1	71393574	.	G	A	.	.	MAF_USDA=7.059
NC_035077.1	71393603	.	G	A	.	.	MAF_INRAE=46.203;MAF_USDA=26.471
NC_035077.1	71393820	.	T	C	.	.	MAF_INRAE=36.709;MAF_USDA=30.588
NC_035077.1	71393848	.	A	C	.	.	MAF_INRAE=39.873;MAF_USDA=27.059
NC_035077.1	71393849	.	C	T	.	.	MAF_INRAE=37.5;MAF_USDA=27.059
NC_035077.1	71393930	.	T	A	.	.	MAF_USDA=12.5
NC_035077.1	71393954	.	T	A	.	.	MAF_USDA=20.492
NC_035077.1	71393961	.	T	G	.	.	MAF_INRAE=4.167;MAF_USDA=4.098
NC_035077.1	71394005	.	A	T	.	.	MAF_INRAE=46.203;MAF_USDA=7.647
NC_035077.1	71394089	.	C	T	.	.	MAF_INRAE=46.203;MAF_USDA=8.235
NC_035077.1	71394292	.	G	T	.	.	MAF_INRAE=11.392;MAF_USDA=10.656
NC_035077.1	71394395	.	C	T	.	.	MAF_INRAE=16.667;MAF_USDA=10.417
NC_035077.1	71394423	.	G	A	.	.	MAF_USDA=2.459
NC_035077.1	71394512	.	C	T	.	.	MAF_USDA=2.459
NC_035077.1	71394605	.	G	T	.	.	MAF_USDA=1.639
NC_035077.1	71394658	.	G	A	.	.	MAF_USDA=3.279
NC_035077.1	71394825	.	T	C	.	.	MAF_INRAE=43.038;MAF_USDA=18.235
NC_035077.1	71394846	.	A	G	.	.	MAF_INRAE=28.481;MAF_USDA=25.882
NC_035077.1	71395038	.	G	T	.	.	MAF_USDA=4.762
NC_035077.1	71395210	.	G	A	.	.	MAF_USDA=1.639
NC_035077.1	71395285	.	C	T	.	.	MAF_USDA=4.706
NC_035077.1	71395293	.	G	A	.	.	MAF_USDA=1.639
NC_035077.1	71395303	.	C	A	.	.	MAF_USDA=3.279
NC_035077.1	71395410	.	G	A	.	.	MAF_USDA=1.639
NC_035077.1	71395435	.	G	A	.	.	MAF_USDA=2.459
NC_035077.1	71395568	.	G	A	.	.	MAF_INRAE=4.167;MAF_USDA=4.098
NC_035077.1	71395655	.	T	A	.	.	MAF_USDA=1.639
NC_035077.1	71395665	.	T	C	.	.	MAF_INRAE=18.333;MAF_USDA=43.529
NC_035077.1	71395667	.	C	T	.	.	MAF_INRAE=7.595;MAF_USDA=11.176
NC_035077.1	71395885	.	G	T	.	.	MAF_USDA=1.639
NC_035077.1	71395940	.	C	T	.	.	MAF_USDA=5.738
NC_035077.1	71396119	.	T	G	.	.	MAF_USDA=2.083
NC_035077.1	71396124	.	T	A	.	.	MAF_USDA=6.25
NC_035077.1	71396361	.	C	T	.	.	MAF_USDA=10.656
NC_035077.1	71396574	.	G	T	.	.	MAF_USDA=1.639
NC_035077.1	71396599	.	A	C	.	.	MAF_USDA=1.639
NC_035077.1	71396620	.	G	A	.	.	MAF_USDA=9.836
NC_035077.1	71396644	.	G	A	.	.	MAF_USDA=9.836
NC_035077.1	71396841	.	C	T	.	.	MAF_USDA=4.167
NC_035077.1	71397117	.	G	A	.	.	MAF_INRAE=2.632
NC_035077.1	71397230	.	A	T	.	.	MAF_INRAE=47.368
NC_035077.1	71398267	.	A	C	.	.	MAF_USDA=12.5
NC_035077.1	71398332	.	C	T	.	.	MAF_USDA=14.583
NC_035077.1	71398570	.	G	C	.	.	MAF_USDA=2.459
NC_035077.1	71398604	.	G	A	.	.	MAF_USDA=9.016
NC_035077.1	71398701	.	T	G	.	.	MAF_INRAE=17.5
NC_035077.1	71398704	.	T	G	.	.	MAF_INRAE=1.667
NC_035077.1	71398726	.	C	A	.	.	MAF_USDA=1.639
NC_035077.1	71398758	.	G	T	.	.	MAF_USDA=6.471
NC_035077.1	71399434	.	A	G	.	.	MAF_INRAE=16.667;MAF_USDA=16.667
NC_035077.1	71399448	.	C	T	.	.	MAF_INRAE=2.532;MAF_USDA=50.0
NC_035077.1	71399640	.	G	A	.	.	MAF_INRAE=28.481;MAF_USDA=27.647
NC_035077.1	71399708	.	T	G	.	.	MAF_INRAE=21.053;MAF_USDA=26.471
NC_035077.1	71400427	.	C	T	.	.	MAF_INRAE=25.949;MAF_USDA=11.176
NC_035077.1	71400517	.	C	T	.	.	MAF_USDA=7.377
NC_035077.1	71400619	.	G	A	.	.	MAF_USDA=15.882
NC_035077.1	71400735	.	T	A	.	.	MAF_INRAE=2.532;MAF_USDA=14.706
NC_035077.1	71400781	.	A	G	.	.	MAF_INRAE=18.333;MAF_USDA=14.706
NC_035077.1	71400832	.	A	T	.	.	MAF_INRAE=31.646;MAF_USDA=35.882
NC_035077.1	71400896	.	C	A	.	.	MAF_USDA=1.639
NC_035077.1	71400907	.	A	C	.	.	MAF_INRAE=5.696;MAF_USDA=46.471
NC_035077.1	71400914	.	G	T	.	.	MAF_USDA=4.706
NC_035077.1	71400985	.	C	A	.	.	MAF_USDA=6.557
NC_035077.1	71401054	.	G	T	.	.	MAF_USDA=6.557
NC_035077.1	71401066	.	G	C	.	.	MAF_USDA=14.583
NC_035077.1	71401193	.	A	C	.	.	MAF_USDA=1.639
NC_035077.1	71401258	.	G	A	.	.	MAF_INRAE=8.228
NC_035077.1	71401442	.	T	G	.	.	MAF_INRAE=8.228;MAF_USDA=15.574
NC_035077.1	71401449	.	C	A	.	.	MAF_USDA=1.639
NC_035077.1	71401474	.	A	G	.	.	MAF_INRAE=46.203;MAF_USDA=10.0
NC_035077.1	71401481	.	A	T	.	.	MAF_INRAE=2.532
NC_035077.1	71401484	.	C	A	.	.	MAF_INRAE=21.667;MAF_USDA=32.941
NC_035077.1	71401527	.	T	A	.	.	MAF_USDA=8.197
NC_035077.1	71401532	.	G	T	.	.	MAF_INRAE=38.608;MAF_USDA=17.059
NC_035077.1	71401932	.	C	A	.	.	MAF_INRAE=28.481;MAF_USDA=37.5
NC_035077.1	71402054	.	C	G	.	.	MAF_INRAE=22.152;MAF_USDA=34.706
NC_035077.1	71402283	.	A	T	.	.	MAF_INRAE=20.886;MAF_USDA=37.059
NC_035077.1	71402292	.	A	C	.	.	MAF_INRAE=20.886;MAF_USDA=40.0
NC_035077.1	71402303	.	G	A	.	.	MAF_INRAE=4.167;MAF_USDA=8.197
NC_035077.1	71402344	.	G	T	.	.	MAF_USDA=3.279
NC_035077.1	71402441	.	C	T	.	.	MAF_INRAE=18.333;MAF_USDA=14.706
NC_035077.1	71402488	.	T	G	.	.	MAF_USDA=2.459
NC_035077.1	71402551	.	T	C	.	.	MAF_USDA=4.706
NC_035077.1	71402678	.	A	G	.	.	MAF_USDA=2.459
NC_035077.1	71402703	.	T	C	.	.	MAF_INRAE=27.215;MAF_USDA=36.471
NC_035077.1	71402730	.	C	T	.	.	MAF_INRAE=25.316;MAF_USDA=45.294
NC_035077.1	71402783	.	G	A	.	.	MAF_USDA=1.639
NC_035077.1	71402844	.	C	T	.	.	MAF_INRAE=2.532;MAF_USDA=14.706
NC_035077.1	71402892	.	C	A	.	.	MAF_INRAE=46.835;MAF_USDA=20.588
NC_035077.1	71402962	.	T	A	.	.	MAF_INRAE=18.333;MAF_USDA=7.059
NC_035077.1	71403065	.	T	C	.	.	MAF_USDA=3.279
NC_035077.1	71403085	.	G	A	.	.	MAF_INRAE=24.684;MAF_USDA=9.412
NC_035077.1	71403099	.	A	T	.	.	MAF_INRAE=27.848;MAF_USDA=29.412
NC_035077.1	71403204	.	C	A	.	.	MAF_USDA=7.059
NC_035077.1	71403211	.	C	T	.	.	MAF_USDA=4.918
NC_035077.1	71403228	.	C	A	.	.	MAF_INRAE=19.62;MAF_USDA=45.294
NC_035077.1	71403254	.	A	C	.	.	MAF_INRAE=4.167
NC_035077.1	71403256	.	G	T	.	.	MAF_INRAE=18.987;MAF_USDA=45.294
NC_035077.1	71403259	.	A	G	.	.	MAF_INRAE=20.0;MAF_USDA=44.706
NC_035077.1	71403261	.	G	T	.	.	MAF_INRAE=20.0;MAF_USDA=44.706
NC_035077.1	71403293	.	T	A	.	.	MAF_INRAE=5.696;MAF_USDA=15.882
NC_035077.1	71403296	.	C	A	.	.	MAF_INRAE=1.667
NC_035077.1	71403297	.	A	C	.	.	MAF_INRAE=5.833;MAF_USDA=20.0
NC_035077.1	71403305	.	A	G	.	.	MAF_INRAE=2.532;MAF_USDA=50.0
NC_035077.1	71403320	.	C	T	.	.	MAF_USDA=4.098
NC_035077.1	71403366	.	T	G	.	.	MAF_USDA=10.417
NC_035077.1	71403420	.	T	G	.	.	MAF_USDA=4.098
NC_035077.1	71403522	.	T	C	.	.	MAF_USDA=2.459
NC_035077.1	71403570	.	T	C	.	.	MAF_INRAE=2.532;MAF_USDA=14.706
NC_035077.1	71403602	.	A	T	.	.	MAF_INRAE=46.203;MAF_USDA=10.588
NC_035077.1	71403609	.	A	C	.	.	MAF_INRAE=46.203;MAF_USDA=10.588
NC_035077.1	71403620	.	G	A	.	.	MAF_INRAE=46.203;MAF_USDA=10.588
NC_035077.1	71403631	.	G	T	.	.	MAF_INRAE=44.167;MAF_USDA=2.083
NC_035077.1	71403655	.	C	T	.	.	MAF_USDA=2.459
NC_035077.1	71403680	.	G	T	.	.	MAF_USDA=7.377
NC_035077.1	71403776	.	T	C	.	.	MAF_INRAE=20.833;MAF_USDA=19.412
NC_035077.1	71403953	.	T	A	.	.	MAF_INRAE=16.667;MAF_USDA=10.417
NC_035077.1	71403962	.	A	G	.	.	MAF_USDA=3.279
NC_035077.1	71403963	.	T	C	.	.	MAF_USDA=3.279
NC_035077.1	71403964	.	G	A	.	.	MAF_USDA=3.279
NC_035077.1	71403985	.	G	T	.	.	MAF_USDA=2.459
NC_035077.1	71404043	.	A	G	.	.	MAF_USDA=2.459
NC_035077.1	71404058	.	A	T	.	.	MAF_INRAE=4.167;MAF_USDA=8.197
NC_035077.1	71404064	.	C	T	.	.	MAF_INRAE=4.167;MAF_USDA=2.459
NC_035077.1	71404218	.	G	T	.	.	MAF_INRAE=16.667;MAF_USDA=15.294
NC_035077.1	71404252	.	A	G	.	.	MAF_INRAE=47.468;MAF_USDA=28.824
NC_035077.1	71404257	.	G	A	.	.	MAF_USDA=8.197
NC_035077.1	71404366	.	C	T	.	.	MAF_INRAE=1.667;MAF_USDA=9.412
NC_035077.1	71404631	.	C	T	.	.	MAF_INRAE=15.789
NC_035077.1	71404803	.	G	A	.	.	MAF_INRAE=7.595
NC_035077.1	71404825	.	A	G	.	.	MAF_USDA=12.5
NC_035077.1	71404858	.	G	A	.	.	MAF_INRAE=10.759;MAF_USDA=25.882
NC_035077.1	71404862	.	G	T	.	.	MAF_USDA=1.639
NC_035077.1	71405175	.	T	G	.	.	MAF_INRAE=16.667;MAF_USDA=15.294
NC_035077.1	71405293	.	T	C	.	.	MAF_INRAE=25.949;MAF_USDA=8.235
NC_035077.1	71405378	.	A	G	.	.	MAF_INRAE=1.667;MAF_USDA=9.016
NC_035077.1	71405446	.	T	G	.	.	MAF_INRAE=5.263
NC_035077.1	71405473	.	A	G	.	.	MAF_USDA=1.639
NC_035077.1	71405518	.	G	A	.	.	MAF_USDA=1.639
NC_035077.1	71405526	.	T	G	.	.	MAF_INRAE=2.532;MAF_USDA=35.417
NC_035077.1	71405603	.	G	T	.	.	MAF_INRAE=2.532;MAF_USDA=50.0
NC_035077.1	71405871	.	A	G	.	.	MAF_USDA=4.098
NC_035077.1	71406712	.	G	T	.	.	MAF_USDA=15.909
NC_035077.1	71406925	.	C	A	.	.	MAF_INRAE=48.101;MAF_USDA=47.059
NC_035077.1	71406946	.	T	G	.	.	MAF_INRAE=48.101;MAF_USDA=47.059
NC_035077.1	71406981	.	G	A	.	.	MAF_INRAE=2.532;MAF_USDA=16.471
NC_035077.1	71407068	.	G	T	.	.	MAF_USDA=1.639
NC_035077.1	71407174	.	G	A	.	.	MAF_INRAE=1.667;MAF_USDA=24.706
NC_035077.1	71407252	.	A	C	.	.	MAF_INRAE=41.139;MAF_USDA=47.059
NC_035077.1	71407269	.	G	A	.	.	MAF_INRAE=28.481;MAF_USDA=26.471
NC_035077.1	71407396	.	A	T	.	.	MAF_USDA=14.118
NC_035077.1	71407489	.	G	T	.	.	MAF_USDA=1.639
NC_035077.1	71407590	.	C	T	.	.	MAF_USDA=2.459
NC_035077.1	71407615	.	C	T	.	.	MAF_USDA=2.459
NC_035077.1	71407633	.	G	T	.	.	MAF_USDA=5.738
NC_035077.1	71407648	.	A	G	.	.	MAF_USDA=1.639
NC_035077.1	71407651	.	T	G	.	.	MAF_INRAE=10.759;MAF_USDA=18.235
NC_035077.1	71407685	.	T	G	.	.	MAF_INRAE=25.316;MAF_USDA=27.059
NC_035077.1	71407706	.	C	A	.	.	MAF_USDA=2.459
NC_035077.1	71407763	.	A	G	.	.	MAF_USDA=3.333
NC_035077.1	71407784	.	A	G	.	.	MAF_USDA=16.667
NC_035077.1	71407800	.	C	G	.	.	MAF_USDA=4.098
NC_035077.1	71407954	.	G	T	.	.	MAF_USDA=1.639
NC_035077.1	71407968	.	C	T	.	.	MAF_INRAE=20.0;MAF_USDA=12.941
NC_035077.1	71408081	.	C	T	.	.	MAF_USDA=1.639
NC_035077.1	71408096	.	G	A	.	.	MAF_INRAE=34.177;MAF_USDA=10.588
NC_035077.1	71408159	.	C	T	.	.	MAF_INRAE=19.62;MAF_USDA=35.882
NC_035077.1	71408173	.	G	A	.	.	MAF_USDA=1.639
NC_035077.1	71408186	.	T	G	.	.	MAF_USDA=4.098
NC_035077.1	71408234	.	A	G	.	.	MAF_INRAE=19.62;MAF_USDA=34.706
NC_035077.1	71408262	.	G	C	.	.	MAF_USDA=1.639
NC_035077.1	71408312	.	G	A	.	.	MAF_USDA=1.639
NC_035077.1	71408428	.	C	T	.	.	MAF_USDA=4.118
NC_035077.1	71408440	.	C	A	.	.	MAF_INRAE=20.253;MAF_USDA=20.833
NC_035077.1	71408471	.	C	T	.	.	MAF_INRAE=46.203;MAF_USDA=25.294
NC_035077.1	71408506	.	C	A	.	.	MAF_INRAE=46.203;MAF_USDA=25.882
NC_035077.1	71408514	.	T	G	.	.	MAF_INRAE=20.253;MAF_USDA=20.833
NC_035077.1	71408567	.	G	A	.	.	MAF_INRAE=4.167;MAF_USDA=18.824
NC_035077.1	71408657	.	G	A	.	.	MAF_USDA=1.639
NC_035077.1	71408666	.	T	G	.	.	MAF_INRAE=45.57;MAF_USDA=24.118
NC_035077.1	71408686	.	G	T	.	.	MAF_INRAE=33.544;MAF_USDA=10.0
NC_035077.1	71408698	.	C	T	.	.	MAF_INRAE=8.228
NC_035077.1	71408757	.	T	G	.	.	MAF_INRAE=46.203
NC_035077.1	71408895	.	A	G	.	.	MAF_INRAE=34.177;MAF_USDA=10.588
NC_035077.1	71409045	.	T	C	.	.	MAF_USDA=20.492
NC_035077.1	71409057	.	G	A	.	.	MAF_INRAE=47.368;MAF_USDA=24.118
NC_035077.1	71409064	.	G	T	.	.	MAF_USDA=14.118
NC_035077.1	71409090	.	G	T	.	.	MAF_USDA=10.417
NC_035077.1	71409161	.	A	C	.	.	MAF_USDA=1.639
NC_035077.1	71409177	.	G	T	.	.	MAF_USDA=10.588
NC_035077.1	71409188	.	C	T	.	.	MAF_USDA=4.918
NC_035077.1	71409191	.	G	T	.	.	MAF_USDA=1.639
NC_035077.1	71409217	.	G	A	.	.	MAF_USDA=34.706
NC_035077.1	71409222	.	T	G	.	.	MAF_USDA=30.0
NC_035077.1	71409223	.	T	A	.	.	MAF_INRAE=47.368;MAF_USDA=25.294
NC_035077.1	71409266	.	T	G	.	.	MAF_INRAE=47.368;MAF_USDA=25.294
NC_035077.1	71409408	.	A	G	.	.	MAF_USDA=1.639
NC_035077.1	71409423	.	A	C	.	.	MAF_INRAE=46.203;MAF_USDA=25.882
NC_035077.1	71409427	.	C	A	.	.	MAF_INRAE=44.167;MAF_USDA=25.294
NC_035077.1	71409443	.	C	T	.	.	MAF_INRAE=47.368
NC_035077.1	71409476	.	A	T	.	.	MAF_INRAE=45.57;MAF_USDA=25.294
NC_035077.1	71409535	.	A	G	.	.	MAF_USDA=1.639
NC_035077.1	71409635	.	C	A	.	.	MAF_USDA=1.639
NC_035077.1	71409695	.	A	C	.	.	MAF_INRAE=46.203;MAF_USDA=25.294
NC_035077.1	71409706	.	T	C	.	.	MAF_USDA=25.41
NC_035077.1	71409754	.	T	C	.	.	MAF_INRAE=46.203;MAF_USDA=25.294
NC_035077.1	71409760	.	C	T	.	.	MAF_USDA=2.459
NC_035077.1	71409777	.	T	C	.	.	MAF_INRAE=34.177;MAF_USDA=10.0
NC_035077.1	71409778	.	C	T	.	.	MAF_INRAE=46.203;MAF_USDA=24.706
NC_035077.1	71409828	.	G	A	.	.	MAF_USDA=1.639
NC_035077.1	71409831	.	A	C	.	.	MAF_INRAE=1.667;MAF_USDA=11.176
NC_035077.1	71409843	.	T	G	.	.	MAF_INRAE=46.203;MAF_USDA=24.706
NC_035077.1	71409853	.	G	T	.	.	MAF_INRAE=46.203;MAF_USDA=23.529
NC_035077.1	71409887	.	C	T	.	.	MAF_INRAE=45.57;MAF_USDA=23.529
NC_035077.1	71409893	.	A	C	.	.	MAF_USDA=3.279
NC_035077.1	71409996	.	C	T	.	.	MAF_INRAE=47.368;MAF_USDA=25.294
NC_035077.1	71410003	.	T	G	.	.	MAF_INRAE=5.263;MAF_USDA=35.882
NC_035077.1	71410021	.	T	A	.	.	MAF_USDA=4.118
NC_035077.1	71410022	.	A	T	.	.	MAF_USDA=3.529
NC_035077.1	71410036	.	T	A	.	.	MAF_INRAE=42.105;MAF_USDA=10.588
NC_035077.1	71410043	.	A	G	.	.	MAF_USDA=25.294
NC_035077.1	71410056	.	T	A	.	.	MAF_USDA=10.0
NC_035077.1	71410063	.	C	A	.	.	MAF_USDA=24.59
NC_035077.1	71410101	.	C	A	.	.	MAF_USDA=3.571
NC_035077.1	71410102	.	C	G	.	.	MAF_USDA=3.571
NC_035077.1	71410103	.	A	C	.	.	MAF_USDA=3.571
NC_035077.1	71410162	.	T	G	.	.	MAF_USDA=27.049
NC_035077.1	71410163	.	T	C	.	.	MAF_USDA=27.049
NC_035077.1	71410164	.	T	A	.	.	MAF_USDA=21.176
NC_035077.1	71410190	.	G	C	.	.	MAF_USDA=15.06
NC_035077.1	71410200	.	C	T	.	.	MAF_USDA=3.614
NC_035077.1	71410202	.	G	T	.	.	MAF_USDA=10.843
NC_035077.1	71410210	.	T	C	.	.	MAF_USDA=10.417
NC_035077.1	71410302	.	G	T	.	.	MAF_INRAE=5.263;MAF_USDA=17.857
NC_035077.1	71410336	.	T	C	.	.	MAF_INRAE=45.57;MAF_USDA=25.882
NC_035077.1	71410419	.	C	A	.	.	MAF_USDA=12.5
NC_035077.1	71410427	.	C	T	.	.	MAF_INRAE=19.167;MAF_USDA=9.412
NC_035077.1	71410441	.	G	A	.	.	MAF_USDA=1.639
NC_035077.1	71410443	.	G	A	.	.	MAF_INRAE=1.667;MAF_USDA=14.706
NC_035077.1	71410466	.	T	G	.	.	MAF_USDA=1.639
NC_035077.1	71410588	.	G	A	.	.	MAF_INRAE=20.833;MAF_USDA=10.588
NC_035077.1	71410602	.	T	A	.	.	MAF_USDA=14.583
NC_035077.1	71410614	.	G	A	.	.	MAF_INRAE=2.532;MAF_USDA=18.824
NC_035077.1	71410632	.	A	G	.	.	MAF_INRAE=45.57;MAF_USDA=8.333
NC_035077.1	71410732	.	G	C	.	.	MAF_INRAE=46.203;MAF_USDA=24.118
NC_035077.1	71410802	.	G	A	.	.	MAF_INRAE=20.833;MAF_USDA=10.588
NC_035077.1	71410939	.	C	T	.	.	MAF_USDA=20.833
NC_035077.1	71410994	.	T	C	.	.	MAF_INRAE=25.949;MAF_USDA=8.824
NC_035077.1	71411010	.	C	T	.	.	MAF_USDA=20.588
NC_035077.1	71411035	.	C	T	.	.	MAF_USDA=2.459
NC_035077.1	71411042	.	G	A	.	.	MAF_USDA=1.639
NC_035077.1	71411044	.	G	A	.	.	MAF_USDA=1.639
NC_035077.1	71411091	.	C	T	.	.	MAF_USDA=22.941
NC_035077.1	71411113	.	A	G	.	.	MAF_USDA=22.941
NC_035077.1	71411164	.	A	T	.	.	MAF_USDA=5.0
NC_035077.1	71411235	.	C	T	.	.	MAF_INRAE=2.5;MAF_USDA=22.917
NC_035077.1	71411261	.	A	C	.	.	MAF_INRAE=32.278;MAF_USDA=12.5
NC_035077.1	71411495	.	C	T	.	.	MAF_USDA=16.667
NC_035077.1	71411504	.	G	T	.	.	MAF_INRAE=5.263;MAF_USDA=20.833
NC_035077.1	71411594	.	C	T	.	.	MAF_USDA=18.75
NC_035077.1	71411634	.	C	T	.	.	MAF_INRAE=5.263;MAF_USDA=43.75
NC_035077.1	71411915	.	C	G	.	.	MAF_USDA=4.237
NC_035077.1	71413248	.	T	C	.	.	MAF_USDA=47.917
NC_035077.1	71413444	.	C	A	.	.	MAF_USDA=12.5
NC_035077.1	71413728	.	G	A	.	.	MAF_INRAE=1.667;MAF_USDA=18.75
NC_035077.1	71413759	.	A	T	.	.	MAF_INRAE=46.835;MAF_USDA=3.529
NC_035077.1	71413771	.	C	G	.	.	MAF_USDA=11.765
NC_035077.1	71413964	.	A	T	.	.	MAF_USDA=1.639
NC_035077.1	71414001	.	T	A	.	.	MAF_USDA=2.459
NC_035077.1	71414060	.	T	C	.	.	MAF_USDA=24.706
NC_035077.1	71414092	.	C	G	.	.	MAF_USDA=1.667
NC_035077.1	71414914	.	T	G	.	.	MAF_USDA=3.279
NC_035077.1	71414941	.	T	A	.	.	MAF_INRAE=31.579;MAF_USDA=12.941
NC_035077.1	71414942	.	A	T	.	.	MAF_USDA=13.529
NC_035077.1	71414964	.	T	G	.	.	MAF_USDA=1.639
NC_035077.1	71415001	.	G	A	.	.	MAF_INRAE=26.316;MAF_USDA=19.412
NC_035077.1	71415040	.	G	A	.	.	MAF_INRAE=26.316;MAF_USDA=18.824
NC_035077.1	71415245	.	C	A	.	.	MAF_USDA=1.639
NC_035077.1	71415350	.	C	T	.	.	MAF_INRAE=40.506
NC_035077.1	71415392	.	C	A	.	.	MAF_INRAE=20.833
NC_035077.1	71415408	.	C	T	.	.	MAF_INRAE=8.228
NC_035077.1	71415438	.	C	A	.	.	MAF_INRAE=22.785
NC_035077.1	71415499	.	T	G	.	.	MAF_USDA=12.295
NC_035077.1	71415534	.	A	G	.	.	MAF_USDA=29.167
NC_035077.1	71415559	.	G	C	.	.	MAF_USDA=12.5
NC_035077.1	71415574	.	T	C	.	.	MAF_USDA=10.417
NC_035077.1	71415584	.	C	T	.	.	MAF_USDA=19.136
NC_035077.1	71415688	.	C	A	.	.	MAF_USDA=16.471
NC_035077.1	71415753	.	A	T	.	.	MAF_USDA=1.667
NC_035077.1	71415869	.	G	C	.	.	MAF_USDA=31.25
NC_035077.1	71415921	.	A	T	.	.	MAF_INRAE=23.418;MAF_USDA=17.647
NC_035077.1	71415971	.	G	A	.	.	MAF_USDA=1.639
NC_035077.1	71415993	.	T	A	.	.	MAF_USDA=2.459
NC_035077.1	71416199	.	C	A	.	.	MAF_INRAE=1.667;MAF_USDA=31.765
NC_035077.1	71416280	.	C	A	.	.	MAF_USDA=1.639
NC_035077.1	71416352	.	T	G	.	.	MAF_INRAE=8.228
NC_035077.1	71416375	.	C	T	.	.	MAF_USDA=4.098
NC_035077.1	71416412	.	A	G	.	.	MAF_INRAE=1.667;MAF_USDA=26.471
NC_035077.1	71416498	.	G	A	.	.	MAF_INRAE=1.667;MAF_USDA=28.235
NC_035077.1	71416573	.	T	C	.	.	MAF_INRAE=1.667;MAF_USDA=28.235
NC_035077.1	71416689	.	A	G	.	.	MAF_INRAE=32.278;MAF_USDA=22.941
NC_035077.1	71416886	.	G	T	.	.	MAF_USDA=1.639
NC_035077.1	71416948	.	G	T	.	.	MAF_USDA=8.333
NC_035077.1	71416983	.	C	T	.	.	MAF_USDA=3.279
NC_035077.1	71417002	.	C	T	.	.	MAF_INRAE=26.582;MAF_USDA=42.353
NC_035077.1	71417098	.	C	T	.	.	MAF_INRAE=27.848;MAF_USDA=39.412
NC_035077.1	71417155	.	C	T	.	.	MAF_USDA=1.765
NC_035077.1	71417471	.	G	A	.	.	MAF_INRAE=1.667
NC_035077.1	71417958	.	A	G	.	.	MAF_USDA=9.016
NC_035077.1	71417973	.	T	C	.	.	MAF_USDA=4.098
NC_035077.1	71418198	.	C	A	.	.	MAF_INRAE=1.667;MAF_USDA=3.279
NC_035077.1	71418210	.	C	T	.	.	MAF_USDA=4.918
NC_035077.1	71418251	.	A	G	.	.	MAF_USDA=4.918
NC_035077.1	71418429	.	C	A	.	.	MAF_USDA=2.459
NC_035077.1	71418528	.	A	G	.	.	MAF_INRAE=1.667;MAF_USDA=7.377
NC_035077.1	71418740	.	G	A	.	.	MAF_INRAE=37.975;MAF_USDA=21.176
NC_035077.1	71418741	.	T	C	.	.	MAF_USDA=6.471
NC_035077.1	71418795	.	C	T	.	.	MAF_USDA=5.738
NC_035077.1	71418871	.	T	G	.	.	MAF_USDA=7.647
NC_035077.1	71418891	.	G	C	.	.	MAF_USDA=4.098
NC_035077.1	71418896	.	T	A	.	.	MAF_INRAE=40.506;MAF_USDA=6.471
NC_035077.1	71418916	.	A	C	.	.	MAF_INRAE=25.949;MAF_USDA=15.294
NC_035077.1	71418942	.	A	G	.	.	MAF_USDA=1.639
NC_035077.1	71418969	.	C	T	.	.	MAF_INRAE=2.532;MAF_USDA=50.0
NC_035077.1	71418970	.	G	A	.	.	MAF_INRAE=37.975;MAF_USDA=2.459
NC_035077.1	71418998	.	C	G	.	.	MAF_INRAE=34.81;MAF_USDA=44.118
NC_035077.1	71419149	.	G	A	.	.	MAF_USDA=2.459
NC_035077.1	71419268	.	T	G	.	.	MAF_INRAE=34.81;MAF_USDA=45.833
NC_035077.1	71419335	.	C	T	.	.	MAF_USDA=1.639
NC_035077.1	71419339	.	C	T	.	.	MAF_USDA=3.279
NC_035077.1	71419340	.	G	A	.	.	MAF_INRAE=4.167;MAF_USDA=12.353
NC_035077.1	71419358	.	C	T	.	.	MAF_INRAE=4.167;MAF_USDA=20.0
NC_035077.1	71419445	.	C	T	.	.	MAF_USDA=4.118
NC_035077.1	71419494	.	G	A	.	.	MAF_USDA=4.918
NC_035077.1	71419501	.	G	A	.	.	MAF_INRAE=37.975;MAF_USDA=27.647
NC_035077.1	71419518	.	C	A	.	.	MAF_INRAE=4.167;MAF_USDA=19.412
NC_035077.1	71419633	.	C	T	.	.	MAF_INRAE=13.924;MAF_USDA=38.824
NC_035077.1	71419671	.	A	T	.	.	MAF_INRAE=4.167;MAF_USDA=18.824
NC_035077.1	71419673	.	C	T	.	.	MAF_USDA=4.918
NC_035077.1	71419677	.	G	A	.	.	MAF_USDA=4.918
NC_035077.1	71419690	.	G	A	.	.	MAF_INRAE=31.579;MAF_USDA=20.0
NC_035077.1	71419755	.	G	C	.	.	MAF_USDA=2.459
NC_035077.1	71419818	.	A	G	.	.	MAF_INRAE=36.709;MAF_USDA=32.353
NC_035077.1	71419823	.	C	A	.	.	MAF_INRAE=2.532;MAF_USDA=17.647
NC_035077.1	71419827	.	T	C	.	.	MAF_INRAE=1.667;MAF_USDA=14.706
NC_035077.1	71419988	.	T	A	.	.	MAF_INRAE=2.532;MAF_USDA=18.235
NC_035077.1	71420035	.	G	C	.	.	MAF_INRAE=4.167
NC_035077.1	71420075	.	A	G	.	.	MAF_INRAE=29.747;MAF_USDA=45.294
NC_035077.1	71420180	.	G	T	.	.	MAF_INRAE=1.667;MAF_USDA=10.0
NC_035077.1	71420218	.	A	G	.	.	MAF_USDA=16.393
NC_035077.1	71420410	.	T	G	.	.	MAF_INRAE=16.667;MAF_USDA=8.333
NC_035077.1	71420522	.	G	T	.	.	MAF_USDA=4.918
NC_035077.1	71420585	.	T	G	.	.	MAF_USDA=6.557
NC_035077.1	71420602	.	T	C	.	.	MAF_USDA=4.098
NC_035077.1	71420610	.	C	A	.	.	MAF_USDA=2.459
NC_035077.1	71420670	.	G	A	.	.	MAF_INRAE=8.228
NC_035077.1	71420776	.	G	C	.	.	MAF_USDA=2.459
NC_035077.1	71420860	.	A	G	.	.	MAF_INRAE=43.038;MAF_USDA=30.588
NC_035077.1	71421343	.	C	T	.	.	MAF_USDA=2.459
NC_035077.1	71421398	.	T	C	.	.	MAF_USDA=1.639
NC_035077.1	71421459	.	G	A	.	.	MAF_INRAE=25.949;MAF_USDA=14.118
NC_035077.1	71421589	.	A	G	.	.	MAF_INRAE=31.646;MAF_USDA=31.176
NC_035077.1	71421599	.	A	T	.	.	MAF_INRAE=4.167;MAF_USDA=5.882
NC_035077.1	71421641	.	G	C	.	.	MAF_USDA=4.918
NC_035077.1	71421646	.	G	T	.	.	MAF_USDA=35.417
NC_035077.1	71421967	.	G	A	.	.	MAF_INRAE=2.532;MAF_USDA=19.412
NC_035077.1	71422000	.	C	A	.	.	MAF_INRAE=2.532;MAF_USDA=17.647
NC_035077.1	71422479	.	A	G	.	.	MAF_USDA=2.083
NC_035077.1	71423057	.	C	T	.	.	MAF_USDA=47.917
NC_035077.1	71423068	.	C	T	.	.	MAF_USDA=47.917
NC_035077.1	71423071	.	G	T	.	.	MAF_USDA=47.917
NC_035077.1	71423102	.	A	G	.	.	MAF_USDA=1.639
NC_035077.1	71423106	.	T	C	.	.	MAF_USDA=7.377
NC_035077.1	71423112	.	T	C	.	.	MAF_USDA=1.639
NC_035077.1	71423157	.	G	A	.	.	MAF_INRAE=5.263;MAF_USDA=17.647
NC_035077.1	71423162	.	A	T	.	.	MAF_USDA=1.639
NC_035077.1	71423210	.	G	T	.	.	MAF_INRAE=5.263;MAF_USDA=17.647
NC_035077.1	71423321	.	C	A	.	.	MAF_INRAE=2.532;MAF_USDA=18.235
NC_035077.1	71423618	.	G	A	.	.	MAF_USDA=2.459
NC_035077.1	71423776	.	G	T	.	.	MAF_INRAE=25.949;MAF_USDA=10.588
NC_035077.1	71423808	.	G	A	.	.	MAF_INRAE=41.139;MAF_USDA=20.588
NC_035077.1	71423930	.	T	C	.	.	MAF_INRAE=2.532;MAF_USDA=18.235
NC_035077.1	71423945	.	G	A	.	.	MAF_INRAE=27.848;MAF_USDA=27.647
NC_035077.1	71424007	.	A	C	.	.	MAF_USDA=1.639
NC_035077.1	71424066	.	A	C	.	.	MAF_INRAE=2.532;MAF_USDA=17.647
NC_035077.1	71424103	.	T	C	.	.	MAF_INRAE=2.532;MAF_USDA=50.0
NC_035077.1	71424129	.	G	T	.	.	MAF_INRAE=15.789;MAF_USDA=5.357
NC_035077.1	71424170	.	A	C	.	.	MAF_INRAE=41.772;MAF_USDA=20.588
NC_035077.1	71424189	.	A	G	.	.	MAF_USDA=4.098
NC_035077.1	71424305	.	G	A	.	.	MAF_INRAE=38.608;MAF_USDA=2.459
NC_035077.1	71424309	.	C	T	.	.	MAF_USDA=3.279
NC_035077.1	71424318	.	C	T	.	.	MAF_USDA=6.557
NC_035077.1	71424410	.	G	A	.	.	MAF_INRAE=41.139;MAF_USDA=21.429
NC_035077.1	71424480	.	A	C	.	.	MAF_USDA=1.639
NC_035077.1	71425011	.	C	A	.	.	MAF_USDA=2.083
NC_035077.1	71425019	.	A	T	.	.	MAF_INRAE=31.013;MAF_USDA=48.235
NC_035077.1	71425165	.	G	T	.	.	MAF_USDA=1.765
NC_035077.1	71425216	.	C	T	.	.	MAF_USDA=13.934
NC_035077.1	71425260	.	C	T	.	.	MAF_INRAE=5.063;MAF_USDA=11.765
NC_035077.1	71425300	.	G	T	.	.	MAF_USDA=2.459
NC_035077.1	71425305	.	G	T	.	.	MAF_USDA=5.738
NC_035077.1	71425326	.	G	T	.	.	MAF_INRAE=25.316;MAF_USDA=10.588
NC_035077.1	71425442	.	T	G	.	.	MAF_INRAE=5.063;MAF_USDA=10.0
NC_035077.1	71425503	.	C	G	.	.	MAF_INRAE=2.532;MAF_USDA=18.235
NC_035077.1	71425526	.	C	T	.	.	MAF_INRAE=15.789;MAF_USDA=12.5
NC_035077.1	71425571	.	A	C	.	.	MAF_INRAE=5.263;MAF_USDA=19.412
NC_035077.1	71425769	.	T	A	.	.	MAF_USDA=4.098
NC_035077.1	71425938	.	A	G	.	.	MAF_USDA=5.294
NC_035077.1	71425990	.	A	C	.	.	MAF_USDA=4.918
NC_035077.1	71426675	.	G	A	.	.	MAF_USDA=11.475
NC_035077.1	71426691	.	A	C	.	.	MAF_USDA=1.639
NC_035077.1	71426695	.	T	A	.	.	MAF_USDA=12.5
NC_035077.1	71426705	.	T	C	.	.	MAF_INRAE=38.608;MAF_USDA=1.639
NC_035077.1	71426723	.	G	T	.	.	MAF_INRAE=41.139;MAF_USDA=18.824
NC_035077.1	71426801	.	A	C	.	.	MAF_INRAE=15.789;MAF_USDA=6.471
NC_035077.1	71426803	.	T	A	.	.	MAF_USDA=4.098
NC_035077.1	71427189	.	C	A	.	.	MAF_USDA=4.167
NC_035077.1	71427252	.	C	A	.	.	MAF_USDA=4.098
NC_035077.1	71427293	.	G	T	.	.	MAF_INRAE=24.684;MAF_USDA=11.765
NC_035077.1	71427349	.	A	C	.	.	MAF_INRAE=38.608;MAF_USDA=1.667
NC_035077.1	71427358	.	C	T	.	.	MAF_USDA=1.667
NC_035077.1	71427409	.	C	A	.	.	MAF_USDA=4.118
NC_035077.1	71427436	.	C	A	.	.	MAF_USDA=3.529
NC_035077.1	71427441	.	A	C	.	.	MAF_USDA=1.639
NC_035077.1	71427445	.	A	G	.	.	MAF_USDA=4.098
NC_035077.1	71427453	.	T	C	.	.	MAF_USDA=4.098
NC_035077.1	71427474	.	C	T	.	.	MAF_USDA=13.69
NC_035077.1	71427479	.	T	G	.	.	MAF_USDA=3.571
NC_035077.1	71427486	.	T	C	.	.	MAF_INRAE=16.667;MAF_USDA=10.417
NC_035077.1	71427585	.	A	G	.	.	MAF_USDA=2.459
NC_035077.1	71427616	.	A	T	.	.	MAF_USDA=4.098
NC_035077.1	71427652	.	T	C	.	.	MAF_USDA=1.639
NC_035077.1	71427662	.	G	A	.	.	MAF_USDA=5.0
NC_035077.1	71427698	.	T	C	.	.	MAF_USDA=2.459
NC_035077.1	71427747	.	T	C	.	.	MAF_INRAE=17.5;MAF_USDA=10.417
NC_035077.1	71427753	.	G	A	.	.	MAF_USDA=2.459
NC_035077.1	71427856	.	C	A	.	.	MAF_INRAE=15.789;MAF_USDA=3.529
NC_035077.1	71427857	.	G	A	.	.	MAF_USDA=11.176
NC_035077.1	71428103	.	T	G	.	.	MAF_USDA=2.5
NC_035077.1	71428158	.	C	A	.	.	MAF_USDA=4.918
NC_035077.1	71428201	.	G	C	.	.	MAF_USDA=1.639
NC_035077.1	71428213	.	T	C	.	.	MAF_USDA=6.557
NC_035077.1	71428264	.	G	A	.	.	MAF_USDA=4.706
NC_035077.1	71428444	.	C	A	.	.	MAF_USDA=8.197
NC_035077.1	71428567	.	A	G	.	.	MAF_USDA=5.738
NC_035077.1	71428652	.	G	A	.	.	MAF_INRAE=4.167
NC_035077.1	71428676	.	T	C	.	.	MAF_USDA=12.5
NC_035077.1	71429018	.	G	C	.	.	MAF_USDA=11.765
NC_035077.1	71429022	.	A	G	.	.	MAF_USDA=1.639
NC_035077.1	71429099	.	A	T	.	.	MAF_INRAE=2.532;MAF_USDA=47.059
NC_035077.1	71429129	.	A	T	.	.	MAF_USDA=2.459
NC_035077.1	71429387	.	G	A	.	.	MAF_INRAE=29.747;MAF_USDA=12.941
NC_035077.1	71429502	.	T	G	.	.	MAF_INRAE=2.532;MAF_USDA=14.118
NC_035077.1	71429560	.	A	C	.	.	MAF_USDA=5.738
NC_035077.1	71429650	.	T	C	.	.	MAF_USDA=2.459
NC_035077.1	71429703	.	C	A	.	.	MAF_USDA=2.459
NC_035077.1	71430090	.	G	A	.	.	MAF_USDA=2.459
NC_035077.1	71430231	.	G	A	.	.	MAF_INRAE=8.228;MAF_USDA=5.882
NC_035077.1	71430273	.	A	C	.	.	MAF_INRAE=2.532;MAF_USDA=40.588
NC_035077.1	71430365	.	G	C	.	.	MAF_INRAE=38.608;MAF_USDA=1.639
NC_035077.1	71430366	.	C	A	.	.	MAF_INRAE=44.167;MAF_USDA=1.639
NC_035077.1	71430681	.	A	G	.	.	MAF_USDA=17.647
NC_035077.1	71430735	.	T	C	.	.	MAF_USDA=1.639
NC_035077.1	71430820	.	A	G	.	.	MAF_USDA=2.459
NC_035077.1	71430840	.	T	A	.	.	MAF_USDA=1.639
NC_035077.1	71430910	.	A	C	.	.	MAF_USDA=4.098
NC_035077.1	71430939	.	T	C	.	.	MAF_USDA=11.176
NC_035077.1	71431040	.	T	A	.	.	MAF_USDA=3.279
NC_035077.1	71431042	.	G	A	.	.	MAF_INRAE=2.532;MAF_USDA=14.706
NC_035077.1	71431080	.	A	G	.	.	MAF_INRAE=8.228;MAF_USDA=7.059
NC_035077.1	71431107	.	G	A	.	.	MAF_USDA=9.016
NC_035077.1	71431108	.	C	A	.	.	MAF_USDA=5.882
NC_035077.1	71431121	.	T	G	.	.	MAF_USDA=10.656
NC_035077.1	71431188	.	A	T	.	.	MAF_USDA=9.412
NC_035077.1	71431235	.	C	T	.	.	MAF_INRAE=16.667;MAF_USDA=10.417
NC_035077.1	71431366	.	G	A	.	.	MAF_INRAE=1.667
NC_035077.1	71431367	.	G	C	.	.	MAF_INRAE=1.667
NC_035077.1	71431631	.	C	A	.	.	MAF_INRAE=1.667
NC_035077.1	71431751	.	T	C	.	.	MAF_USDA=9.836
NC_035077.1	71431821	.	G	A	.	.	MAF_USDA=3.279
NC_035077.1	71431823	.	G	A	.	.	MAF_USDA=3.279
NC_035077.1	71432006	.	C	T	.	.	MAF_USDA=4.706
NC_035077.1	71432435	.	A	C	.	.	MAF_USDA=18.824
NC_035077.1	71432451	.	G	T	.	.	MAF_USDA=2.941
NC_035077.1	71432489	.	T	A	.	.	MAF_USDA=8.235
NC_035077.1	71432506	.	T	C	.	.	MAF_INRAE=1.667
NC_035077.1	71432524	.	T	C	.	.	MAF_USDA=3.279
NC_035077.1	71432554	.	G	A	.	.	MAF_USDA=10.656
NC_035077.1	71432604	.	A	C	.	.	MAF_USDA=1.639
NC_035077.1	71432643	.	T	G	.	.	MAF_INRAE=1.667
NC_035077.1	71432714	.	C	T	.	.	MAF_USDA=7.377
NC_035077.1	71432823	.	C	T	.	.	MAF_INRAE=29.747;MAF_USDA=12.353
NC_035077.1	71432827	.	C	G	.	.	MAF_USDA=1.639
NC_035077.1	71432880	.	T	C	.	.	MAF_USDA=2.459
NC_035077.1	71432893	.	A	T	.	.	MAF_USDA=2.5
NC_035077.1	71432914	.	A	C	.	.	MAF_USDA=4.098
NC_035077.1	71432949	.	G	A	.	.	MAF_INRAE=5.063;MAF_USDA=35.417
NC_035077.1	71433031	.	G	C	.	.	MAF_USDA=12.295
NC_035077.1	71433042	.	G	T	.	.	MAF_USDA=3.279
NC_035077.1	71433136	.	C	A	.	.	MAF_USDA=27.059
NC_035077.1	71433181	.	C	T	.	.	MAF_INRAE=15.789
NC_035077.1	71433386	.	T	C	.	.	MAF_USDA=10.588
NC_035077.1	71433388	.	C	T	.	.	MAF_USDA=1.639
NC_035077.1	71433402	.	C	A	.	.	MAF_USDA=2.459
NC_035077.1	71433407	.	G	A	.	.	MAF_USDA=11.765
NC_035077.1	71433419	.	C	T	.	.	MAF_USDA=2.459
NC_035077.1	71433421	.	T	G	.	.	MAF_USDA=2.459
NC_035077.1	71433424	.	C	T	.	.	MAF_USDA=14.706
NC_035077.1	71433426	.	T	A	.	.	MAF_INRAE=29.114;MAF_USDA=12.353
NC_035077.1	71433533	.	T	C	.	.	MAF_USDA=21.765
NC_035077.1	71433561	.	A	G	.	.	MAF_USDA=21.765
NC_035077.1	71433564	.	G	T	.	.	MAF_USDA=17.647
NC_035077.1	71433573	.	A	G	.	.	MAF_USDA=2.459
NC_035077.1	71433591	.	C	T	.	.	MAF_USDA=8.235
NC_035077.1	71433671	.	G	T	.	.	MAF_USDA=20.588
NC_035077.1	71433759	.	C	A	.	.	MAF_INRAE=29.747;MAF_USDA=34.118
NC_035077.1	71433782	.	T	C	.	.	MAF_USDA=5.882
NC_035077.1	71433836	.	T	C	.	.	MAF_USDA=1.639
NC_035077.1	71433913	.	G	C	.	.	MAF_USDA=25.294
NC_035077.1	71433925	.	G	A	.	.	MAF_USDA=5.294
NC_035077.1	71434002	.	A	G	.	.	MAF_USDA=1.639
NC_035077.1	71434028	.	C	T	.	.	MAF_USDA=1.639
NC_035077.1	71434089	.	C	G	.	.	MAF_USDA=1.639
NC_035077.1	71434119	.	G	A	.	.	MAF_INRAE=5.696;MAF_USDA=35.417
NC_035077.1	71434181	.	A	G	.	.	MAF_USDA=27.647
NC_035077.1	71434195	.	A	C	.	.	MAF_USDA=1.639
NC_035077.1	71434273	.	T	G	.	.	MAF_USDA=4.918
NC_035077.1	71434384	.	C	T	.	.	MAF_USDA=12.941
NC_035077.1	71434385	.	G	A	.	.	MAF_USDA=33.529
NC_035077.1	71434397	.	G	A	.	.	MAF_USDA=3.279
NC_035077.1	71434422	.	A	C	.	.	MAF_USDA=20.0
NC_035077.1	71434514	.	C	A	.	.	MAF_USDA=2.459
NC_035077.1	71434528	.	G	T	.	.	MAF_USDA=36.471
NC_035077.1	71434529	.	C	T	.	.	MAF_USDA=3.279
NC_035077.1	71434544	.	G	A	.	.	MAF_USDA=28.235
NC_035077.1	71434579	.	T	C	.	.	MAF_USDA=1.667
NC_035077.1	71434602	.	A	G	.	.	MAF_INRAE=1.667
NC_035077.1	71434816	.	G	A	.	.	MAF_USDA=1.639
NC_035077.1	71434852	.	A	C	.	.	MAF_USDA=4.098
NC_035077.1	71434856	.	C	T	.	.	MAF_INRAE=8.228
NC_035077.1	71434887	.	G	T	.	.	MAF_USDA=1.639
NC_035077.1	71435077	.	C	A	.	.	MAF_USDA=3.279
NC_035077.1	71435109	.	G	A	.	.	MAF_USDA=3.279
NC_035077.1	71435376	.	A	C	.	.	MAF_USDA=4.098
NC_035077.1	71435762	.	C	T	.	.	MAF_INRAE=4.167
NC_035077.1	71435825	.	C	T	.	.	MAF_USDA=3.279
NC_035077.1	71435974	.	A	G	.	.	MAF_USDA=3.279
NC_035077.1	71435982	.	T	C	.	.	MAF_INRAE=10.526;MAF_USDA=42.941
NC_035077.1	71436026	.	G	A	.	.	MAF_USDA=2.459
NC_035077.1	71437287	.	T	G	.	.	MAF_INRAE=8.228;MAF_USDA=1.639
NC_035077.1	71437341	.	G	A	.	.	MAF_USDA=1.639
NC_035077.1	71437392	.	G	C	.	.	MAF_USDA=15.294
NC_035077.1	71437477	.	G	A	.	.	MAF_USDA=4.918
NC_035077.1	71437530	.	T	G	.	.	MAF_INRAE=6.329;MAF_USDA=11.176
NC_035077.1	71437531	.	G	T	.	.	MAF_INRAE=5.0;MAF_USDA=11.176
NC_035077.1	71437548	.	C	A	.	.	MAF_INRAE=6.329;MAF_USDA=13.529
NC_035077.1	71437616	.	C	A	.	.	MAF_INRAE=11.392;MAF_USDA=14.118
NC_035077.1	71437713	.	C	G	.	.	MAF_USDA=3.279
NC_035077.1	71437723	.	A	C	.	.	MAF_INRAE=44.937;MAF_USDA=39.412
NC_035077.1	71437736	.	C	T	.	.	MAF_USDA=4.098
NC_035077.1	71437845	.	C	T	.	.	MAF_INRAE=38.608;MAF_USDA=10.0
NC_035077.1	71437850	.	C	T	.	.	MAF_USDA=7.647
NC_035077.1	71437891	.	C	A	.	.	MAF_USDA=5.738
NC_035077.1	71438010	.	T	C	.	.	MAF_USDA=16.471
NC_035077.1	71438190	.	G	A	.	.	MAF_USDA=2.459
NC_035077.1	71438232	.	T	G	.	.	MAF_USDA=14.583
NC_035077.1	71438368	.	G	A	.	.	MAF_USDA=14.583
NC_035077.1	71438416	.	G	A	.	.	MAF_INRAE=6.329;MAF_USDA=14.706
NC_035077.1	71438632	.	G	A	.	.	MAF_USDA=3.279
NC_035077.1	71438639	.	C	G	.	.	MAF_USDA=14.706
NC_035077.1	71438735	.	G	A	.	.	MAF_INRAE=16.667;MAF_USDA=4.167
NC_035077.1	71438850	.	G	A	.	.	MAF_USDA=1.639
NC_035077.1	71438956	.	A	T	.	.	MAF_USDA=3.279
NC_035077.1	71438962	.	T	C	.	.	MAF_USDA=24.706
NC_035077.1	71438982	.	G	C	.	.	MAF_USDA=2.459
NC_035077.1	71439014	.	C	G	.	.	MAF_USDA=6.25
NC_035077.1	71439032	.	T	C	.	.	MAF_INRAE=7.595;MAF_USDA=19.412
NC_035077.1	71439044	.	C	T	.	.	MAF_INRAE=7.595;MAF_USDA=41.765
NC_035077.1	71439093	.	A	G	.	.	MAF_INRAE=6.962;MAF_USDA=37.5
NC_035077.1	71439219	.	T	A	.	.	MAF_INRAE=6.962;MAF_USDA=13.529
NC_035077.1	71439248	.	C	T	.	.	MAF_USDA=28.571
NC_035077.1	71439293	.	AAG	AAT	.	.	MAF_USDA=41.667
NC_035077.1	71439303	.	A	G	.	.	MAF_USDA=43.75
NC_035077.1	71439304	.	C	G	.	.	MAF_USDA=43.75
NC_035077.1	71439306	.	G	A	.	.	MAF_USDA=43.75
NC_035077.1	71440688	.	A	G	.	.	MAF_USDA=2.459
NC_035077.1	71440693	.	C	T	.	.	MAF_USDA=1.639
NC_035077.1	71440746	.	G	A	.	.	MAF_INRAE=4.167
NC_035077.1	71440750	.	C	T	.	.	MAF_USDA=2.459
NC_035077.1	71440808	.	G	T	.	.	MAF_INRAE=6.962;MAF_USDA=12.941
NC_035077.1	71440862	.	C	A	.	.	MAF_INRAE=6.329;MAF_USDA=12.941
NC_035077.1	71440864	.	A	C	.	.	MAF_INRAE=3.333
NC_035077.1	71440924	.	T	C	.	.	MAF_INRAE=15.789
NC_035077.1	71440967	.	T	C	.	.	MAF_USDA=10.0
NC_035077.1	71440973	.	A	G	.	.	MAF_USDA=1.639
NC_035077.1	71441000	.	A	C	.	.	MAF_USDA=5.738
NC_035077.1	71441058	.	A	T	.	.	MAF_USDA=3.279
NC_035077.1	71441153	.	G	A	.	.	MAF_INRAE=3.797;MAF_USDA=37.5
NC_035077.1	71441172	.	C	T	.	.	MAF_INRAE=41.139;MAF_USDA=44.118
NC_035077.1	71441178	.	C	A	.	.	MAF_USDA=5.738
NC_035077.1	71441224	.	G	A	.	.	MAF_INRAE=39.873;MAF_USDA=39.412
NC_035077.1	71441235	.	T	G	.	.	MAF_INRAE=8.228;MAF_USDA=23.529
NC_035077.1	71441270	.	G	T	.	.	MAF_INRAE=6.962;MAF_USDA=37.5
NC_035077.1	71441276	.	G	A	.	.	MAF_INRAE=10.526;MAF_USDA=22.917
NC_035077.1	71441312	.	A	T	.	.	MAF_INRAE=41.772;MAF_USDA=48.235
NC_035077.1	71441339	.	C	T	.	.	MAF_INRAE=41.772;MAF_USDA=48.235
NC_035077.1	71441360	.	G	A	.	.	MAF_INRAE=41.139;MAF_USDA=44.706
NC_035077.1	71441436	.	A	C	.	.	MAF_INRAE=32.278;MAF_USDA=18.235
NC_035077.1	71441469	.	G	A	.	.	MAF_INRAE=8.228;MAF_USDA=26.471
NC_035077.1	71441740	.	A	C	.	.	MAF_INRAE=33.544;MAF_USDA=44.706
NC_035077.1	71441769	.	T	C	.	.	MAF_USDA=6.471
NC_035077.1	71441827	.	C	T	.	.	MAF_USDA=7.647
NC_035077.1	71441856	.	T	G	.	.	MAF_INRAE=1.667
NC_035077.1	71441875	.	T	G	.	.	MAF_INRAE=33.544;MAF_USDA=46.471
NC_035077.1	71441961	.	A	C	.	.	MAF_INRAE=33.544;MAF_USDA=45.882
NC_035077.1	71442055	.	A	T	.	.	MAF_USDA=4.098
NC_035077.1	71442079	.	G	A	.	.	MAF_USDA=4.918
NC_035077.1	71442166	.	C	G	.	.	MAF_USDA=4.098
NC_035077.1	71442175	.	T	G	.	.	MAF_INRAE=33.544;MAF_USDA=46.471
NC_035077.1	71442202	.	C	A	.	.	MAF_INRAE=33.544;MAF_USDA=47.647
NC_035077.1	71442211	.	G	C	.	.	MAF_USDA=6.557
NC_035077.1	71442223	.	G	A	.	.	MAF_INRAE=38.608;MAF_USDA=7.647
NC_035077.1	71442298	.	C	T	.	.	MAF_USDA=27.059
NC_035077.1	71442406	.	A	G	.	.	MAF_INRAE=38.608;MAF_USDA=7.059
NC_035077.1	71442416	.	T	C	.	.	MAF_INRAE=33.544;MAF_USDA=18.824
NC_035077.1	71442431	.	A	G	.	.	MAF_INRAE=38.608;MAF_USDA=35.294
NC_035077.1	71442455	.	A	C	.	.	MAF_INRAE=33.544;MAF_USDA=17.647
NC_035077.1	71442476	.	A	G	.	.	MAF_INRAE=33.544;MAF_USDA=18.235
NC_035077.1	71442571	.	A	T	.	.	MAF_INRAE=33.544;MAF_USDA=17.647
NC_035077.1	71442666	.	C	T	.	.	MAF_INRAE=33.544;MAF_USDA=17.857
NC_035077.1	71442701	.	A	C	.	.	MAF_INRAE=3.797;MAF_USDA=37.5
NC_035077.1	71442706	.	C	T	.	.	MAF_INRAE=10.526;MAF_USDA=19.643
NC_035077.1	71442712	.	C	T	.	.	MAF_INRAE=41.772;MAF_USDA=28.571
NC_035077.1	71442857	.	G	T	.	.	MAF_INRAE=29.747;MAF_USDA=40.0
NC_035077.1	71442909	.	G	T	.	.	MAF_INRAE=3.797;MAF_USDA=37.5
NC_035077.1	71442936	.	A	T	.	.	MAF_USDA=4.167
NC_035077.1	71442938	.	G	A	.	.	MAF_USDA=28.571
NC_035077.1	71443093	.	G	C	.	.	MAF_USDA=3.279
NC_035077.1	71443110	.	A	T	.	.	MAF_INRAE=33.544;MAF_USDA=18.235
NC_035077.1	71443143	.	A	C	.	.	MAF_USDA=9.412
NC_035077.1	71443160	.	T	G	.	.	MAF_USDA=19.412
NC_035077.1	71443230	.	A	C	.	.	MAF_USDA=4.918
NC_035077.1	71443320	.	A	C	.	.	MAF_INRAE=29.747;MAF_USDA=12.353
NC_035077.1	71443412	.	A	C	.	.	MAF_INRAE=33.544;MAF_USDA=45.882
NC_035077.1	71443480	.	T	A	.	.	MAF_USDA=7.377
NC_035077.1	71443510	.	T	C	.	.	MAF_INRAE=40.506;MAF_USDA=29.412
NC_035077.1	71443558	.	A	G	.	.	MAF_USDA=5.738
NC_035077.1	71443662	.	C	T	.	.	MAF_USDA=14.706
NC_035077.1	71443913	.	T	G	.	.	MAF_USDA=4.098
NC_035077.1	71444163	.	T	A	.	.	MAF_USDA=1.639
NC_035077.1	71444598	.	G	A	.	.	MAF_INRAE=29.747;MAF_USDA=13.529
NC_035077.1	71444634	.	T	C	.	.	MAF_INRAE=1.667
NC_035077.1	71444849	.	C	T	.	.	MAF_INRAE=20.886;MAF_USDA=33.929
NC_035077.1	71444893	.	C	A	.	.	MAF_INRAE=3.797;MAF_USDA=37.5
NC_035077.1	71444918	.	G	T	.	.	MAF_INRAE=20.886;MAF_USDA=33.333
NC_035077.1	71444972	.	C	A	.	.	MAF_INRAE=15.789
NC_035077.1	71445141	.	C	A	.	.	MAF_USDA=4.098
NC_035077.1	71445399	.	G	A	.	.	MAF_INRAE=29.114;MAF_USDA=14.583
NC_035077.1	71445441	.	C	G	.	.	MAF_USDA=6.25
NC_035077.1	71445868	.	C	T	.	.	MAF_USDA=1.639
NC_035077.1	71446016	.	G	A	.	.	MAF_USDA=18.033
NC_035077.1	71446026	.	G	T	.	.	MAF_INRAE=36.709;MAF_USDA=2.353
NC_035077.1	71446030	.	C	T	.	.	MAF_USDA=1.639
NC_035077.1	71446114	.	C	A	.	.	MAF_INRAE=4.167
NC_035077.1	71446260	.	T	C	.	.	MAF_INRAE=24.684;MAF_USDA=38.824
NC_035077.1	71446400	.	C	A	.	.	MAF_USDA=4.918
NC_035077.1	71446444	.	C	T	.	.	MAF_USDA=3.279
NC_035077.1	71446514	.	G	T	.	.	MAF_USDA=8.197
NC_035077.1	71446676	.	T	C	.	.	MAF_USDA=4.098
NC_035077.1	71446740	.	A	C	.	.	MAF_INRAE=37.342;MAF_USDA=2.353
NC_035077.1	71446762	.	C	G	.	.	MAF_INRAE=29.114;MAF_USDA=11.765
NC_035077.1	71446815	.	G	T	.	.	MAF_INRAE=1.667;MAF_USDA=6.25
NC_035077.1	71446866	.	A	G	.	.	MAF_INRAE=32.911;MAF_USDA=35.882
NC_035077.1	71446935	.	C	T	.	.	MAF_INRAE=37.342;MAF_USDA=2.976
NC_035077.1	71446990	.	A	T	.	.	MAF_USDA=1.639
NC_035077.1	71447017	.	G	A	.	.	MAF_INRAE=29.747;MAF_USDA=14.706
NC_035077.1	71447045	.	C	T	.	.	MAF_USDA=1.639
NC_035077.1	71447086	.	G	T	.	.	MAF_USDA=6.557
NC_035077.1	71447109	.	G	T	.	.	MAF_USDA=11.765
NC_035077.1	71447194	.	G	T	.	.	MAF_USDA=1.639
NC_035077.1	71447333	.	A	C	.	.	MAF_USDA=5.0
NC_035077.1	71447339	.	G	T	.	.	MAF_INRAE=37.342;MAF_USDA=2.353
NC_035077.1	71447394	.	C	A	.	.	MAF_USDA=8.197
NC_035077.1	71447444	.	T	G	.	.	MAF_INRAE=15.789;MAF_USDA=6.557
NC_035077.1	71447450	.	T	G	.	.	MAF_INRAE=29.747;MAF_USDA=13.529
NC_035077.1	71447466	.	A	T	.	.	MAF_INRAE=37.975;MAF_USDA=2.353
NC_035077.1	71447547	.	C	T	.	.	MAF_USDA=12.5
NC_035077.1	71447654	.	C	T	.	.	MAF_USDA=3.279
NC_035077.1	71447711	.	A	C	.	.	MAF_USDA=3.279
NC_035077.1	71447816	.	A	T	.	.	MAF_USDA=6.557
NC_035077.1	71447919	.	G	A	.	.	MAF_USDA=1.639
NC_035077.1	71448086	.	A	T	.	.	MAF_USDA=20.492
NC_035077.1	71448123	.	A	G	.	.	MAF_INRAE=31.646;MAF_USDA=47.059
NC_035077.1	71448135	.	A	C	.	.	MAF_INRAE=24.684;MAF_USDA=4.167
NC_035077.1	71448142	.	C	T	.	.	MAF_USDA=2.941
NC_035077.1	71448167	.	G	A	.	.	MAF_USDA=3.279
NC_035077.1	71448169	.	T	A	.	.	MAF_INRAE=15.789;MAF_USDA=16.393
NC_035077.1	71448184	.	T	A	.	.	MAF_USDA=3.279
NC_035077.1	71448185	.	A	T	.	.	MAF_USDA=3.279
NC_035077.1	71448235	.	T	C	.	.	MAF_INRAE=10.759;MAF_USDA=35.882
NC_035077.1	71448244	.	A	G	.	.	MAF_INRAE=22.152;MAF_USDA=4.167
NC_035077.1	71448245	.	A	C	.	.	MAF_USDA=25.294
NC_035077.1	71448306	.	C	T	.	.	MAF_USDA=8.235
NC_035077.1	71448327	.	A	G	.	.	MAF_INRAE=1.667
NC_035077.1	71448419	.	C	T	.	.	MAF_USDA=4.098
NC_035077.1	71448438	.	A	G	.	.	MAF_INRAE=39.241;MAF_USDA=31.176
NC_035077.1	71448479	.	G	T	.	.	MAF_USDA=1.639
NC_035077.1	71448524	.	T	G	.	.	MAF_INRAE=42.105;MAF_USDA=29.167
NC_035077.1	71449261	.	T	C	.	.	MAF_USDA=3.333
NC_035077.1	71449268	.	G	A	.	.	MAF_USDA=8.333
NC_035077.1	71449310	.	C	T	.	.	MAF_USDA=7.143
NC_035077.1	71449333	.	G	T	.	.	MAF_INRAE=15.789
NC_035077.1	71449337	.	A	T	.	.	MAF_USDA=1.639
NC_035077.1	71449376	.	T	A	.	.	MAF_USDA=11.176
NC_035077.1	71449403	.	A	T	.	.	MAF_USDA=1.639
NC_035077.1	71449425	.	T	G	.	.	MAF_USDA=4.706
NC_035077.1	71449540	.	A	C	.	.	MAF_USDA=1.639
NC_035077.1	71449562	.	G	C	.	.	MAF_USDA=1.639
NC_035077.1	71449744	.	A	T	.	.	MAF_USDA=4.167
NC_035077.1	71449767	.	C	A	.	.	MAF_USDA=4.098
NC_035077.1	71449775	.	C	G	.	.	MAF_USDA=4.098
NC_035077.1	71449952	.	G	T	.	.	MAF_USDA=1.639
NC_035077.1	71449997	.	G	A	.	.	MAF_INRAE=37.975;MAF_USDA=41.176
NC_035077.1	71450002	.	T	G	.	.	MAF_INRAE=37.342;MAF_USDA=41.765
NC_035077.1	71450013	.	C	T	.	.	MAF_USDA=1.639
NC_035077.1	71450039	.	A	G	.	.	MAF_INRAE=37.342;MAF_USDA=34.706
NC_035077.1	71450047	.	C	T	.	.	MAF_INRAE=37.342;MAF_USDA=42.353
NC_035077.1	71450050	.	A	G	.	.	MAF_USDA=1.639
NC_035077.1	71450166	.	A	G	.	.	MAF_USDA=6.25
NC_035077.1	71450190	.	G	T	.	.	MAF_USDA=1.639
NC_035077.1	71450498	.	G	T	.	.	MAF_INRAE=15.789
NC_035077.1	71450518	.	A	G	.	.	MAF_INRAE=27.215
NC_035077.1	71450525	.	G	A	.	.	MAF_INRAE=27.215
NC_035077.1	71450566	.	A	G	.	.	MAF_INRAE=15.789
NC_035077.1	71450874	.	G	A	.	.	MAF_INRAE=16.667;MAF_USDA=4.167
NC_035077.1	71450995	.	C	T	.	.	MAF_USDA=4.098
NC_035077.1	71451090	.	C	G	.	.	MAF_USDA=1.639
NC_035077.1	71451131	.	C	A	.	.	MAF_USDA=7.059
NC_035077.1	71451287	.	C	A	.	.	MAF_INRAE=37.975;MAF_USDA=4.118
NC_035077.1	71451288	.	G	T	.	.	MAF_USDA=3.279
NC_035077.1	71451389	.	A	G	.	.	MAF_INRAE=37.342;MAF_USDA=40.0
NC_035077.1	71451392	.	C	A	.	.	MAF_INRAE=35.0;MAF_USDA=28.824
NC_035077.1	71451429	.	G	T	.	.	MAF_INRAE=1.667
NC_035077.1	71451555	.	T	A	.	.	MAF_INRAE=37.342;MAF_USDA=31.765
NC_035077.1	71451557	.	T	A	.	.	MAF_USDA=2.459
NC_035077.1	71451795	.	G	A	.	.	MAF_USDA=4.098
NC_035077.1	71451796	.	C	T	.	.	MAF_USDA=1.639
NC_035077.1	71451809	.	C	G	.	.	MAF_USDA=1.639
NC_035077.1	71451944	.	A	G	.	.	MAF_INRAE=24.684;MAF_USDA=35.294
NC_035077.1	71452012	.	A	T	.	.	MAF_USDA=30.0
NC_035077.1	71452021	.	A	T	.	.	MAF_INRAE=36.709;MAF_USDA=38.824
NC_035077.1	71452070	.	G	T	.	.	MAF_INRAE=25.949;MAF_USDA=22.917
NC_035077.1	71452123	.	T	G	.	.	MAF_USDA=6.471
NC_035077.1	71452191	.	A	G	.	.	MAF_INRAE=36.709;MAF_USDA=12.5
NC_035077.1	71452395	.	G	A	.	.	MAF_USDA=1.639
NC_035077.1	71452504	.	T	C	.	.	MAF_USDA=1.639
NC_035077.1	71452675	.	C	G	.	.	MAF_INRAE=1.667;MAF_USDA=2.459
NC_035077.1	71452676	.	G	T	.	.	MAF_INRAE=1.667;MAF_USDA=2.459
NC_035077.1	71452760	.	A	T	.	.	MAF_USDA=4.706
NC_035077.1	71452825	.	A	T	.	.	MAF_USDA=1.639
NC_035077.1	71452840	.	TACACG	TACACA	.	.	MAF_USDA=20.833
NC_035077.1	71452912	.	G	C	.	.	MAF_INRAE=3.333
NC_035077.1	71453084	.	G	A	.	.	MAF_INRAE=36.709;MAF_USDA=38.235
NC_035077.1	71453264	.	C	T	.	.	MAF_INRAE=36.709;MAF_USDA=28.824
NC_035077.1	71453313	.	G	T	.	.	MAF_INRAE=4.167
NC_035077.1	71453382	.	C	T	.	.	MAF_INRAE=4.167
NC_035077.1	71453438	.	C	A	.	.	MAF_INRAE=24.684;MAF_USDA=8.824
NC_035077.1	71453499	.	A	C	.	.	MAF_INRAE=15.789;MAF_USDA=14.118
NC_035077.1	71453501	.	C	T	.	.	MAF_USDA=14.706
NC_035077.1	71453581	.	G	A	.	.	MAF_INRAE=42.405;MAF_USDA=34.118
NC_035077.1	71453667	.	C	T	.	.	MAF_INRAE=1.667;MAF_USDA=2.459
NC_035077.1	71453695	.	T	C	.	.	MAF_USDA=1.639
NC_035077.1	71453765	.	C	A	.	.	MAF_INRAE=29.114;MAF_USDA=12.353
NC_035077.1	71453845	.	G	C	.	.	MAF_INRAE=20.886;MAF_USDA=2.941
NC_035077.1	71453860	.	C	T	.	.	MAF_INRAE=10.526;MAF_USDA=4.118
NC_035077.1	71453883	.	A	C	.	.	MAF_INRAE=37.342;MAF_USDA=4.118
NC_035077.1	71453984	.	G	A	.	.	MAF_USDA=1.639
NC_035077.1	71454062	.	A	G	.	.	MAF_INRAE=25.949;MAF_USDA=30.588
NC_035077.1	71454075	.	C	A	.	.	MAF_INRAE=42.405;MAF_USDA=34.118
NC_035077.1	71454123	.	A	G	.	.	MAF_USDA=11.475
NC_035077.1	71454149	.	A	G	.	.	MAF_INRAE=42.405;MAF_USDA=34.118
NC_035077.1	71454156	.	G	A	.	.	MAF_INRAE=20.886;MAF_USDA=4.167
NC_035077.1	71454203	.	G	A	.	.	MAF_INRAE=37.342;MAF_USDA=5.882
NC_035077.1	71454319	.	A	T	.	.	MAF_INRAE=26.316;MAF_USDA=4.167
NC_035077.1	71454364	.	C	A	.	.	MAF_INRAE=5.063;MAF_USDA=36.471
NC_035077.1	71454462	.	A	G	.	.	MAF_INRAE=15.789;MAF_USDA=23.529
NC_035077.1	71454483	.	C	T	.	.	MAF_USDA=4.918
NC_035077.1	71454503	.	T	G	.	.	MAF_INRAE=24.684;MAF_USDA=31.765
NC_035077.1	71454513	.	T	A	.	.	MAF_INRAE=15.789;MAF_USDA=8.235
NC_035077.1	71454579	.	T	C	.	.	MAF_USDA=26.23
NC_035077.1	71454918	.	G	A	.	.	MAF_USDA=4.918
NC_035077.1	71455407	.	C	T	.	.	MAF_USDA=17.059
NC_035077.1	71455484	.	A	T	.	.	MAF_INRAE=41.139
NC_035077.1	71455503	.	G	C	.	.	MAF_USDA=7.377
NC_035077.1	71455537	.	C	A	.	.	MAF_INRAE=15.789;MAF_USDA=6.25
NC_035077.1	71455540	.	T	A	.	.	MAF_USDA=7.738
NC_035077.1	71455552	.	G	C	.	.	MAF_USDA=1.667
NC_035077.1	71455600	.	A	C	.	.	MAF_INRAE=29.747;MAF_USDA=11.765
NC_035077.1	71455644	.	C	T	.	.	MAF_USDA=1.639
NC_035077.1	71455737	.	C	T	.	.	MAF_USDA=1.639
NC_035077.1	71456008	.	G	T	.	.	MAF_USDA=9.412
NC_035077.1	71456047	.	A	G	.	.	MAF_USDA=5.738
NC_035077.1	71456053	.	G	A	.	.	MAF_USDA=9.412
NC_035077.1	71456084	.	G	A	.	.	MAF_USDA=7.647
NC_035077.1	71456085	.	C	A	.	.	MAF_USDA=7.647
NC_035077.1	71456141	.	T	C	.	.	MAF_USDA=8.197
NC_035077.1	71456156	.	T	C	.	.	MAF_USDA=7.377
NC_035077.1	71456278	.	T	C	.	.	MAF_USDA=6.25
NC_035077.1	71456367	.	A	G	.	.	MAF_USDA=10.417
NC_035077.1	71457499	.	A	G	.	.	MAF_USDA=14.583
NC_035077.1	71457537	.	A	G	.	.	MAF_INRAE=45.833
NC_035077.1	71457538	.	T	G	.	.	MAF_INRAE=45.833
NC_035077.1	71457610	.	C	A	.	.	MAF_INRAE=43.038;MAF_USDA=27.083
NC_035077.1	71457616	.	T	C	.	.	MAF_INRAE=1.667
NC_035077.1	71457644	.	C	T	.	.	MAF_USDA=9.836
NC_035077.1	71457697	.	G	A	.	.	MAF_INRAE=36.076;MAF_USDA=33.333
NC_035077.1	71457848	.	T	G	.	.	MAF_INRAE=41.772;MAF_USDA=29.412
NC_035077.1	71457855	.	C	A	.	.	MAF_USDA=5.738
NC_035077.1	71457866	.	A	G	.	.	MAF_USDA=6.557
NC_035077.1	71458031	.	G	T	.	.	MAF_USDA=6.557
NC_035077.1	71458038	.	G	T	.	.	MAF_USDA=1.639
NC_035077.1	71458064	.	T	A	.	.	MAF_USDA=1.639
NC_035077.1	71458084	.	G	A	.	.	MAF_INRAE=18.354;MAF_USDA=3.529
NC_035077.1	71458104	.	G	A	.	.	MAF_USDA=2.459
NC_035077.1	71458184	.	A	G	.	.	MAF_USDA=2.5
NC_035077.1	71458306	.	G	T	.	.	MAF_USDA=39.634
NC_035077.1	71458428	.	G	T	.	.	MAF_INRAE=42.405;MAF_USDA=29.167
NC_035077.1	71458449	.	C	T	.	.	MAF_USDA=1.639
NC_035077.1	71458529	.	G	T	.	.	MAF_USDA=4.098
NC_035077.1	71458604	.	T	A	.	.	MAF_INRAE=10.526;MAF_USDA=16.471
NC_035077.1	71458614	.	C	T	.	.	MAF_USDA=3.279
NC_035077.1	71458705	.	T	A	.	.	MAF_INRAE=1.667;MAF_USDA=3.279
NC_035077.1	71458708	.	G	T	.	.	MAF_INRAE=1.667;MAF_USDA=3.279
NC_035077.1	71458808	.	T	C	.	.	MAF_USDA=6.557
NC_035077.1	71458982	.	T	A	.	.	MAF_INRAE=36.076;MAF_USDA=11.765
NC_035077.1	71458993	.	C	T	.	.	MAF_INRAE=20.886;MAF_USDA=4.167
NC_035077.1	71459066	.	G	T	.	.	MAF_USDA=10.588
NC_035077.1	71459304	.	A	C	.	.	MAF_INRAE=5.063;MAF_USDA=10.0
NC_035077.1	71459355	.	G	A	.	.	MAF_USDA=7.377
NC_035077.1	71459481	.	G	C	.	.	MAF_INRAE=20.886;MAF_USDA=4.167
NC_035077.1	71459493	.	T	C	.	.	MAF_INRAE=20.886;MAF_USDA=6.25
NC_035077.1	71459548	.	T	C	.	.	MAF_INRAE=20.886;MAF_USDA=4.167
NC_035077.1	71459566	.	T	G	.	.	MAF_INRAE=20.886;MAF_USDA=4.167
NC_035077.1	71459567	.	T	C	.	.	MAF_INRAE=37.342;MAF_USDA=44.706
NC_035077.1	71459614	.	T	G	.	.	MAF_INRAE=20.886
NC_035077.1	71459664	.	A	G	.	.	MAF_INRAE=20.886;MAF_USDA=4.167
NC_035077.1	71459687	.	G	A	.	.	MAF_USDA=6.557
NC_035077.1	71459736	.	G	C	.	.	MAF_INRAE=20.886;MAF_USDA=4.167
NC_035077.1	71459763	.	G	A	.	.	MAF_USDA=10.0
NC_035077.1	71459848	.	C	T	.	.	MAF_USDA=9.412
NC_035077.1	71460134	.	A	T	.	.	MAF_INRAE=6.962;MAF_USDA=16.471
NC_035077.1	71460141	.	A	T	.	.	MAF_USDA=10.0
NC_035077.1	71460145	.	T	G	.	.	MAF_INRAE=37.342;MAF_USDA=22.941
NC_035077.1	71460255	.	C	T	.	.	MAF_INRAE=37.342;MAF_USDA=21.176
NC_035077.1	71460256	.	A	T	.	.	MAF_INRAE=44.167;MAF_USDA=21.176
NC_035077.1	71460279	.	G	T	.	.	MAF_INRAE=36.709;MAF_USDA=21.176
NC_035077.1	71460307	.	C	A	.	.	MAF_USDA=4.098
NC_035077.1	71460413	.	G	A	.	.	MAF_INRAE=1.667
NC_035077.1	71460421	.	G	A	.	.	MAF_USDA=2.459
NC_035077.1	71460556	.	G	T	.	.	MAF_INRAE=37.342;MAF_USDA=24.118
NC_035077.1	71460657	.	C	T	.	.	MAF_INRAE=15.789;MAF_USDA=6.471
NC_035077.1	71460669	.	G	A	.	.	MAF_INRAE=28.333
NC_035077.1	71460708	.	G	A	.	.	MAF_INRAE=37.342;MAF_USDA=20.588
NC_035077.1	71460736	.	T	A	.	.	MAF_USDA=3.529
NC_035077.1	71460742	.	C	T	.	.	MAF_INRAE=37.342;MAF_USDA=24.706
NC_035077.1	71460750	.	T	C	.	.	MAF_INRAE=37.342;MAF_USDA=24.118
NC_035077.1	71460818	.	C	T	.	.	MAF_INRAE=37.342;MAF_USDA=25.294
NC_035077.1	71460819	.	T	A	.	.	MAF_INRAE=44.167;MAF_USDA=25.294
NC_035077.1	71460872	.	A	G	.	.	MAF_INRAE=37.342;MAF_USDA=27.647
NC_035077.1	71460881	.	G	A	.	.	MAF_USDA=8.197
NC_035077.1	71460910	.	A	T	.	.	MAF_INRAE=1.667;MAF_USDA=1.639
NC_035077.1	71460940	.	A	T	.	.	MAF_INRAE=15.789;MAF_USDA=10.119
NC_035077.1	71460967	.	C	A	.	.	MAF_USDA=9.016
NC_035077.1	71461005	.	A	C	.	.	MAF_USDA=1.639
NC_035077.1	71461133	.	G	A	.	.	MAF_USDA=2.5
NC_035077.1	71461171	.	C	A	.	.	MAF_USDA=1.695
NC_035077.1	71461172	.	A	G	.	.	MAF_INRAE=36.709;MAF_USDA=43.373
NC_035077.1	71461192	.	A	T	.	.	MAF_INRAE=37.342;MAF_USDA=16.667
NC_035077.1	71461201	.	A	C	.	.	MAF_INRAE=37.342;MAF_USDA=30.357
NC_035077.1	71461207	.	G	T	.	.	MAF_USDA=7.377
NC_035077.1	71461214	.	A	G	.	.	MAF_INRAE=37.342;MAF_USDA=44.706
NC_035077.1	71461318	.	C	A	.	.	MAF_USDA=4.098
NC_035077.1	71461387	.	G	A	.	.	MAF_USDA=5.738
NC_035077.1	71461399	.	A	C	.	.	MAF_INRAE=37.342;MAF_USDA=36.471
NC_035077.1	71461496	.	A	C	.	.	MAF_USDA=13.115
NC_035077.1	71461578	.	G	T	.	.	MAF_INRAE=1.667;MAF_USDA=3.279
NC_035077.1	71461754	.	C	T	.	.	MAF_USDA=6.25
NC_035077.1	71462826	.	C	T	.	.	MAF_USDA=22.917
NC_035077.1	71462944	.	T	A	.	.	MAF_USDA=6.557
NC_035077.1	71462976	.	A	T	.	.	MAF_INRAE=37.342;MAF_USDA=24.706
NC_035077.1	71462979	.	C	G	.	.	MAF_USDA=1.639
NC_035077.1	71463209	.	G	A	.	.	MAF_INRAE=42.405;MAF_USDA=39.412
NC_035077.1	71463253	.	T	C	.	.	MAF_INRAE=37.342;MAF_USDA=24.118
NC_035077.1	71463368	.	T	C	.	.	MAF_INRAE=36.076;MAF_USDA=27.869
NC_035077.1	71463577	.	G	A	.	.	MAF_USDA=1.639
NC_035077.1	71463656	.	G	T	.	.	MAF_INRAE=37.342;MAF_USDA=20.0
NC_035077.1	71463803	.	C	A	.	.	MAF_USDA=14.583
NC_035077.1	71463819	.	C	A	.	.	MAF_USDA=1.639
NC_035077.1	71464081	.	G	T	.	.	MAF_USDA=17.213
NC_035077.1	71464260	.	T	C	.	.	MAF_USDA=2.459
NC_035077.1	71464359	.	G	C	.	.	MAF_USDA=2.459
NC_035077.1	71464465	.	C	A	.	.	MAF_USDA=2.459
NC_035077.1	71464525	.	A	T	.	.	MAF_INRAE=1.667
NC_035077.1	71464557	.	G	T	.	.	MAF_USDA=4.098
NC_035077.1	71464574	.	C	A	.	.	MAF_USDA=9.016
NC_035077.1	71464665	.	T	G	.	.	MAF_INRAE=10.526;MAF_USDA=3.571
NC_035077.1	71464737	.	C	G	.	.	MAF_USDA=6.557
NC_035077.1	71464740	.	C	A	.	.	MAF_USDA=6.557
NC_035077.1	71464868	.	A	T	.	.	MAF_INRAE=15.789
NC_035077.1	71464896	.	T	C	.	.	MAF_USDA=7.647
NC_035077.1	71465471	.	A	G	.	.	MAF_USDA=7.647
NC_035077.1	71465717	.	G	A	.	.	MAF_INRAE=42.405;MAF_USDA=32.941
NC_035077.1	71465786	.	G	T	.	.	MAF_INRAE=15.789;MAF_USDA=6.471
NC_035077.1	71465810	.	A	C	.	.	MAF_INRAE=37.342;MAF_USDA=4.167
NC_035077.1	71466025	.	C	T	.	.	MAF_INRAE=43.038;MAF_USDA=31.765
NC_035077.1	71466421	.	T	A	.	.	MAF_USDA=1.639
NC_035077.1	71466445	.	C	T	.	.	MAF_USDA=6.25
NC_035077.1	71466482	.	T	A	.	.	MAF_USDA=4.918
NC_035077.1	71466496	.	G	A	.	.	MAF_USDA=10.656
NC_035077.1	71466557	.	A	T	.	.	MAF_INRAE=15.789
NC_035077.1	71466705	.	G	T	.	.	MAF_USDA=2.459
NC_035077.1	71466809	.	T	G	.	.	MAF_USDA=1.639
NC_035077.1	71466967	.	C	A	.	.	MAF_INRAE=16.667;MAF_USDA=4.167
NC_035077.1	71467026	.	C	A	.	.	MAF_USDA=6.25
NC_035077.1	71467099	.	T	C	.	.	MAF_USDA=10.656
NC_035077.1	71467174	.	G	A	.	.	MAF_USDA=1.639
NC_035077.1	71467571	.	G	T	.	.	MAF_USDA=5.738
NC_035077.1	71467576	.	A	G	.	.	MAF_INRAE=16.667;MAF_USDA=13.529
NC_035077.1	71467603	.	A	G	.	.	MAF_USDA=1.639
NC_035077.1	71467618	.	A	T	.	.	MAF_USDA=6.557
NC_035077.1	71467660	.	T	A	.	.	MAF_INRAE=5.263
NC_035077.1	71467670	.	G	A	.	.	MAF_USDA=4.098
NC_035077.1	71467682	.	G	C	.	.	MAF_INRAE=8.228
NC_035077.1	71467721	.	G	A	.	.	MAF_INRAE=37.342;MAF_USDA=4.167
NC_035077.1	71467723	.	C	A	.	.	MAF_INRAE=10.526;MAF_USDA=6.25
NC_035077.1	71467757	.	G	A	.	.	MAF_INRAE=36.709;MAF_USDA=32.941
NC_035077.1	71467802	.	C	A	.	.	MAF_INRAE=41.139;MAF_USDA=10.588
NC_035077.1	71467814	.	T	C	.	.	MAF_INRAE=41.139;MAF_USDA=9.412
NC_035077.1	71467851	.	A	C	.	.	MAF_INRAE=22.785;MAF_USDA=15.882
NC_035077.1	71467852	.	C	T	.	.	MAF_USDA=5.738
NC_035077.1	71467854	.	G	A	.	.	MAF_INRAE=6.962;MAF_USDA=16.471
NC_035077.1	71468146	.	A	G	.	.	MAF_USDA=3.279
NC_035077.1	71468376	.	C	T	.	.	MAF_USDA=3.279
NC_035077.1	71468487	.	C	A	.	.	MAF_INRAE=36.709;MAF_USDA=28.824
NC_035077.1	71468681	.	C	T	.	.	MAF_INRAE=49.367;MAF_USDA=49.412
NC_035077.1	71468748	.	T	A	.	.	MAF_USDA=5.738
NC_035077.1	71468766	.	C	T	.	.	MAF_INRAE=8.228;MAF_USDA=4.098
NC_035077.1	71468959	.	C	T	.	.	MAF_INRAE=36.709;MAF_USDA=28.824
NC_035077.1	71469156	.	G	T	.	.	MAF_USDA=3.279
NC_035077.1	71469160	.	A	G	.	.	MAF_USDA=3.279
NC_035077.1	71469222	.	A	G	.	.	MAF_INRAE=36.709;MAF_USDA=28.824
NC_035077.1	71469257	.	G	T	.	.	MAF_INRAE=37.342;MAF_USDA=4.706
NC_035077.1	71469297	.	A	G	.	.	MAF_USDA=5.738
NC_035077.1	71469384	.	G	T	.	.	MAF_INRAE=37.342;MAF_USDA=4.706
NC_035077.1	71469428	.	C	T	.	.	MAF_USDA=4.918
NC_035077.1	71469464	.	T	C	.	.	MAF_USDA=3.279
NC_035077.1	71469602	.	T	G	.	.	MAF_USDA=2.459
NC_035077.1	71469671	.	G	T	.	.	MAF_USDA=14.583
NC_035077.1	71469703	.	G	T	.	.	MAF_INRAE=1.667
NC_035077.1	71469836	.	A	C	.	.	MAF_USDA=1.639
NC_035077.1	71470317	.	G	A	.	.	MAF_USDA=1.639
NC_035077.1	71470372	.	G	A	.	.	MAF_INRAE=36.709;MAF_USDA=33.607
NC_035077.1	71470409	.	T	C	.	.	MAF_INRAE=15.789
NC_035077.1	71470492	.	C	G	.	.	MAF_USDA=4.098
NC_035077.1	71470508	.	G	T	.	.	MAF_USDA=3.279
NC_035077.1	71470568	.	G	A	.	.	MAF_USDA=4.098
NC_035077.1	71470573	.	C	A	.	.	MAF_USDA=5.738
NC_035077.1	71470598	.	A	G	.	.	MAF_INRAE=16.667;MAF_USDA=4.167
NC_035077.1	71470655	.	T	G	.	.	MAF_INRAE=13.291;MAF_USDA=36.471
NC_035077.1	71470660	.	C	A	.	.	MAF_USDA=6.557
NC_035077.1	71470674	.	A	C	.	.	MAF_INRAE=33.544;MAF_USDA=13.529
NC_035077.1	71470751	.	A	T	.	.	MAF_INRAE=6.962;MAF_USDA=23.529
NC_035077.1	71470771	.	T	C	.	.	MAF_INRAE=8.228
NC_035077.1	71470777	.	A	C	.	.	MAF_USDA=4.918
NC_035077.1	71470901	.	T	G	.	.	MAF_INRAE=29.747;MAF_USDA=11.765
NC_035077.1	71471006	.	T	A	.	.	MAF_USDA=4.098
NC_035077.1	71471038	.	C	G	.	.	MAF_INRAE=4.167
NC_035077.1	71471069	.	G	T	.	.	MAF_USDA=1.639
NC_035077.1	71471071	.	T	G	.	.	MAF_INRAE=1.667
NC_035077.1	71471082	.	C	T	.	.	MAF_USDA=4.098
NC_035077.1	71471130	.	T	G	.	.	MAF_INRAE=6.962;MAF_USDA=16.471
NC_035077.1	71471142	.	A	C	.	.	MAF_USDA=1.639
NC_035077.1	71471203	.	T	C	.	.	MAF_INRAE=37.342;MAF_USDA=4.167
NC_035077.1	71471225	.	A	G	.	.	MAF_INRAE=15.789;MAF_USDA=27.059
NC_035077.1	71471273	.	C	A	.	.	MAF_USDA=4.918
NC_035077.1	71471283	.	G	T	.	.	MAF_INRAE=15.789;MAF_USDA=4.098
NC_035077.1	71471324	.	A	C	.	.	MAF_USDA=4.918
NC_035077.1	71471330	.	A	T	.	.	MAF_INRAE=37.342;MAF_USDA=2.941
NC_035077.1	71471339	.	G	A	.	.	MAF_INRAE=46.835;MAF_USDA=37.059
NC_035077.1	71471494	.	A	T	.	.	MAF_USDA=3.279
NC_035077.1	71471577	.	A	C	.	.	MAF_USDA=7.377
NC_035077.1	71471578	.	C	T	.	.	MAF_INRAE=8.228;MAF_USDA=28.824
NC_035077.1	71471579	.	A	C	.	.	MAF_USDA=7.377
NC_035077.1	71471594	.	C	T	.	.	MAF_USDA=5.738
NC_035077.1	71471595	.	G	T	.	.	MAF_USDA=4.098
NC_035077.1	71471659	.	G	T	.	.	MAF_INRAE=41.772;MAF_USDA=27.647
NC_035077.1	71471727	.	A	G	.	.	MAF_USDA=4.918
NC_035077.1	71471786	.	T	A	.	.	MAF_INRAE=4.167
NC_035077.1	71471793	.	T	A	.	.	MAF_INRAE=1.667;MAF_USDA=4.918
NC_035077.1	71471850	.	T	G	.	.	MAF_INRAE=20.886;MAF_USDA=2.353
NC_035077.1	71471855	.	G	A	.	.	MAF_INRAE=37.342;MAF_USDA=2.941
NC_035077.1	71471912	.	G	T	.	.	MAF_USDA=4.098
NC_035077.1	71471937	.	A	G	.	.	MAF_USDA=1.639
NC_035077.1	71471956	.	C	T	.	.	MAF_USDA=12.5
NC_035077.1	71472023	.	A	C	.	.	MAF_INRAE=6.962;MAF_USDA=16.471
NC_035077.1	71472026	.	T	G	.	.	MAF_INRAE=1.667;MAF_USDA=3.279
NC_035077.1	71472062	.	C	G	.	.	MAF_INRAE=40.506;MAF_USDA=45.882
NC_035077.1	71472067	.	T	G	.	.	MAF_INRAE=29.747;MAF_USDA=15.294
NC_035077.1	71472207	.	C	A	.	.	MAF_USDA=1.639
NC_035077.1	71472208	.	T	C	.	.	MAF_USDA=2.459
NC_035077.1	71472239	.	G	T	.	.	MAF_USDA=1.639
NC_035077.1	71472279	.	G	A	.	.	MAF_INRAE=38.608;MAF_USDA=39.412
NC_035077.1	71472367	.	A	C	.	.	MAF_INRAE=29.114;MAF_USDA=30.0
NC_035077.1	71472369	.	T	G	.	.	MAF_USDA=1.639
NC_035077.1	71472398	.	T	C	.	.	MAF_INRAE=37.342;MAF_USDA=6.471
NC_035077.1	71472421	.	C	A	.	.	MAF_USDA=1.639
NC_035077.1	71472481	.	G	A	.	.	MAF_USDA=5.882
NC_035077.1	71472501	.	A	C	.	.	MAF_INRAE=19.167
NC_035077.1	71472530	.	A	G	.	.	MAF_USDA=1.639
NC_035077.1	71472547	.	G	T	.	.	MAF_INRAE=1.667
NC_035077.1	71472563	.	G	T	.	.	MAF_INRAE=24.684;MAF_USDA=17.059
NC_035077.1	71472565	.	C	T	.	.	MAF_INRAE=19.167;MAF_USDA=15.882
NC_035077.1	71472613	.	G	T	.	.	MAF_INRAE=29.747;MAF_USDA=16.471
NC_035077.1	71472637	.	C	A	.	.	MAF_USDA=2.459
NC_035077.1	71472641	.	A	C	.	.	MAF_INRAE=24.684;MAF_USDA=12.941
NC_035077.1	71472667	.	G	T	.	.	MAF_INRAE=45.57;MAF_USDA=34.706
NC_035077.1	71472752	.	C	T	.	.	MAF_USDA=10.169
NC_035077.1	71472790	.	A	C	.	.	MAF_USDA=11.765
NC_035077.1	71472978	.	G	A	.	.	MAF_INRAE=32.911;MAF_USDA=44.118
NC_035077.1	71473080	.	C	T	.	.	MAF_INRAE=10.526;MAF_USDA=3.529
NC_035077.1	71473129	.	A	T	.	.	MAF_INRAE=29.747;MAF_USDA=12.353
NC_035077.1	71473133	.	T	G	.	.	MAF_USDA=1.639
NC_035077.1	71473146	.	A	G	.	.	MAF_USDA=22.951
NC_035077.1	71473223	.	T	G	.	.	MAF_INRAE=15.789
NC_035077.1	71473262	.	A	T	.	.	MAF_INRAE=15.789
NC_035077.1	71473328	.	C	T	.	.	MAF_USDA=1.639
NC_035077.1	71473929	.	C	T	.	.	MAF_USDA=1.639
NC_035077.1	71473987	.	T	A	.	.	MAF_INRAE=6.962;MAF_USDA=47.917
NC_035077.1	71474216	.	C	T	.	.	MAF_USDA=1.639
NC_035077.1	71474521	.	C	T	.	.	MAF_INRAE=1.667
NC_035077.1	71474719	.	A	C	.	.	MAF_INRAE=36.709;MAF_USDA=4.167
NC_035077.1	71474739	.	C	A	.	.	MAF_INRAE=29.747;MAF_USDA=12.353
NC_035077.1	71474878	.	A	T	.	.	MAF_USDA=1.639
NC_035077.1	71474898	.	G	T	.	.	MAF_INRAE=15.789
NC_035077.1	71474954	.	G	T	.	.	MAF_INRAE=37.342;MAF_USDA=36.471
NC_035077.1	71474983	.	G	A,T	.	.	MAF_INRAE=31.579
NC_035077.1	71475118	.	G	A,T	.	.	MAF_INRAE=1.667;MAF_USDA=1.639
NC_035077.1	71475208	.	A	G	.	.	MAF_INRAE=37.342;MAF_USDA=37.059
NC_035077.1	71475480	.	T	A,G	.	.	MAF_INRAE=15.789;MAF_USDA=1.639
NC_035077.1	71475626	.	A	G	.	.	MAF_INRAE=16.667
NC_035077.1	71475668	.	G	C	.	.	MAF_USDA=2.459
NC_035077.1	71475678	.	G	T	.	.	MAF_INRAE=15.789
NC_035077.1	71475684	.	G	A	.	.	MAF_USDA=6.557
NC_035077.1	71475870	.	A	C	.	.	MAF_USDA=4.706
NC_035077.1	71475937	.	C	G	.	.	MAF_USDA=14.583
NC_035077.1	71475976	.	A	C	.	.	MAF_USDA=1.639
NC_035077.1	71476164	.	C	T	.	.	MAF_USDA=6.557
NC_035077.1	71476222	.	A	C	.	.	MAF_USDA=1.639
NC_035077.1	71476291	.	C	G	.	.	MAF_INRAE=37.342;MAF_USDA=37.059
NC_035077.1	71476351	.	A	C	.	.	MAF_USDA=8.197
NC_035077.1	71476368	.	A	G	.	.	MAF_INRAE=37.342;MAF_USDA=37.647
NC_035077.1	71476491	.	A	G	.	.	MAF_INRAE=37.342;MAF_USDA=38.235
NC_035077.1	71476543	.	T	A	.	.	MAF_USDA=1.639
NC_035077.1	71476544	.	C	A	.	.	MAF_INRAE=29.114;MAF_USDA=12.941
NC_035077.1	71476566	.	T	C	.	.	MAF_INRAE=29.114;MAF_USDA=11.176
NC_035077.1	71476634	.	A	T	.	.	MAF_INRAE=41.139;MAF_USDA=37.059
NC_035077.1	71476737	.	T	C	.	.	MAF_INRAE=15.789
NC_035077.1	71476801	.	G	A	.	.	MAF_INRAE=29.747;MAF_USDA=12.353
NC_035077.1	71476965	.	C	A	.	.	MAF_INRAE=18.987;MAF_USDA=18.235
NC_035077.1	71476979	.	C	T	.	.	MAF_INRAE=29.747;MAF_USDA=32.941
NC_035077.1	71477024	.	T	A	.	.	MAF_USDA=3.279
NC_035077.1	71477112	.	T	C	.	.	MAF_INRAE=10.526;MAF_USDA=18.75
NC_035077.1	71477131	.	C	T	.	.	MAF_INRAE=16.667;MAF_USDA=9.524
NC_035077.1	71477271	.	T	G	.	.	MAF_INRAE=15.789
NC_035077.1	71477378	.	T	A	.	.	MAF_USDA=6.557
NC_035077.1	71477445	.	C	A	.	.	MAF_INRAE=37.342;MAF_USDA=4.167
NC_035077.1	71477446	.	T	C	.	.	MAF_INRAE=27.5;MAF_USDA=28.235
NC_035077.1	71477447	.	C	A	.	.	MAF_INRAE=27.5;MAF_USDA=28.235
NC_035077.1	71477489	.	C	T	.	.	MAF_INRAE=29.747;MAF_USDA=17.647
NC_035077.1	71477655	.	A	T	.	.	MAF_USDA=1.639
NC_035077.1	71477681	.	C	T	.	.	MAF_USDA=1.639
NC_035077.1	71477835	.	A	C	.	.	MAF_INRAE=29.747;MAF_USDA=19.412
NC_035077.1	71477917	.	T	C	.	.	MAF_INRAE=3.797
NC_035077.1	71477922	.	T	C	.	.	MAF_USDA=7.377
NC_035077.1	71477940	.	T	C	.	.	MAF_INRAE=26.582;MAF_USDA=44.706
NC_035077.1	71477963	.	C	A	.	.	MAF_INRAE=1.667;MAF_USDA=7.377
NC_035077.1	71478065	.	A	G	.	.	MAF_USDA=7.377
NC_035077.1	71478127	.	A	T	.	.	MAF_USDA=1.639
NC_035077.1	71478168	.	C	A	.	.	MAF_INRAE=15.833;MAF_USDA=4.167
NC_035077.1	71478250	.	G	A	.	.	MAF_USDA=1.639
NC_035077.1	71478360	.	T	A	.	.	MAF_INRAE=15.789
NC_035077.1	71478382	.	G	A	.	.	MAF_INRAE=25.316;MAF_USDA=38.824
NC_035077.1	71478463	.	T	G	.	.	MAF_USDA=4.918
NC_035077.1	71478608	.	T	A	.	.	MAF_INRAE=1.667
NC_035077.1	71478631	.	G	T	.	.	MAF_INRAE=32.911;MAF_USDA=23.529
NC_035077.1	71478652	.	T	A	.	.	MAF_INRAE=32.911;MAF_USDA=23.529
NC_035077.1	71478668	.	G	A	.	.	MAF_USDA=4.098
NC_035077.1	71478680	.	T	A	.	.	MAF_INRAE=6.962;MAF_USDA=20.588
NC_035077.1	71478736	.	G	A	.	.	MAF_INRAE=8.228
NC_035077.1	71478758	.	C	T	.	.	MAF_INRAE=16.456;MAF_USDA=31.25
NC_035077.1	71478767	.	T	C	.	.	MAF_INRAE=16.667;MAF_USDA=4.167
NC_035077.1	71478789	.	T	A	.	.	MAF_USDA=7.377
NC_035077.1	71478838	.	A	G	.	.	MAF_INRAE=25.949;MAF_USDA=45.082
NC_035077.1	71478875	.	A	G	.	.	MAF_INRAE=25.949;MAF_USDA=43.529
NC_035077.1	71478920	.	C	A	.	.	MAF_INRAE=6.962;MAF_USDA=21.176
NC_035077.1	71479032	.	C	A	.	.	MAF_INRAE=25.949;MAF_USDA=42.941
NC_035077.1	71479069	.	G	A	.	.	MAF_INRAE=32.911;MAF_USDA=21.765
NC_035077.1	71479244	.	G	T	.	.	MAF_USDA=1.639
NC_035077.1	71479330	.	T	A	.	.	MAF_INRAE=25.949;MAF_USDA=43.529
NC_035077.1	71479377	.	G	C	.	.	MAF_INRAE=10.526;MAF_USDA=16.471
NC_035077.1	71479383	.	T	C	.	.	MAF_USDA=1.639
NC_035077.1	71479411	.	T	C	.	.	MAF_USDA=2.459
NC_035077.1	71479472	.	A	G	.	.	MAF_INRAE=25.949;MAF_USDA=44.118
NC_035077.1	71479571	.	G	T	.	.	MAF_INRAE=6.962;MAF_USDA=21.765
NC_035077.1	71479620	.	C	T	.	.	MAF_INRAE=1.667
NC_035077.1	71479689	.	A	G	.	.	MAF_INRAE=16.667;MAF_USDA=8.824
NC_035077.1	71479721	.	C	A	.	.	MAF_USDA=2.459
NC_035077.1	71479860	.	G	A	.	.	MAF_INRAE=29.114;MAF_USDA=17.647
NC_035077.1	71479884	.	T	C	.	.	MAF_INRAE=33.544;MAF_USDA=21.765
NC_035077.1	71480069	.	C	A	.	.	MAF_USDA=2.459
NC_035077.1	71480139	.	C	T	.	.	MAF_USDA=1.639
NC_035077.1	71480150	.	G	A	.	.	MAF_USDA=1.639
NC_035077.1	71480200	.	T	G	.	.	MAF_USDA=2.459
NC_035077.1	71480444	.	T	A	.	.	MAF_USDA=1.639
NC_035077.1	71480840	.	T	A	.	.	MAF_USDA=1.639
NC_035077.1	71480854	.	C	T	.	.	MAF_INRAE=37.975;MAF_USDA=5.882
NC_035077.1	71480940	.	C	A	.	.	MAF_USDA=4.918
NC_035077.1	71481076	.	A	T	.	.	MAF_USDA=4.706
NC_035077.1	71481170	.	C	T	.	.	MAF_USDA=1.639
NC_035077.1	71481735	.	T	G	.	.	MAF_USDA=1.639
NC_035077.1	71481742	.	G	T	.	.	MAF_INRAE=6.962;MAF_USDA=15.882
NC_035077.1	71481746	.	C	T	.	.	MAF_USDA=5.738
NC_035077.1	71481806	.	G	A	.	.	MAF_USDA=1.639
NC_035077.1	71481829	.	A	C	.	.	MAF_USDA=3.279
NC_035077.1	71482003	.	C	T	.	.	MAF_USDA=1.639
NC_035077.1	71482376	.	C	T	.	.	MAF_USDA=1.667
NC_035077.1	71482377	.	G	T	.	.	MAF_INRAE=18.333
NC_035077.1	71482439	.	G	T	.	.	MAF_INRAE=1.667;MAF_USDA=3.279
NC_035077.1	71482890	.	T	G	.	.	MAF_INRAE=26.316;MAF_USDA=10.714
NC_035077.1	71482921	.	G	C	.	.	MAF_INRAE=10.526;MAF_USDA=16.071
NC_035077.1	71482929	.	T	C	.	.	MAF_USDA=1.667
NC_035077.1	71483000	.	C	T	.	.	MAF_INRAE=37.342;MAF_USDA=22.353
NC_035077.1	71483178	.	T	C	.	.	MAF_USDA=13.934
NC_035077.1	71483259	.	G	T	.	.	MAF_USDA=2.5
NC_035077.1	71483333	.	T	C	.	.	MAF_INRAE=15.789;MAF_USDA=8.824
NC_035077.1	71483334	.	A	T	.	.	MAF_USDA=8.824
NC_035077.1	71483407	.	G	C	.	.	MAF_INRAE=5.063;MAF_USDA=9.524
NC_035077.1	71483450	.	T	A	.	.	MAF_INRAE=20.253;MAF_USDA=9.036
NC_035077.1	71483583	.	A	G	.	.	MAF_INRAE=37.342;MAF_USDA=36.905
NC_035077.1	71483649	.	C	A	.	.	MAF_INRAE=8.228;MAF_USDA=8.475
NC_035077.1	71483653	.	A	C	.	.	MAF_INRAE=16.667
NC_035077.1	71483693	.	T	A	.	.	MAF_INRAE=5.063;MAF_USDA=18.103
NC_035077.1	71483701	.	T	G	.	.	MAF_INRAE=38.608;MAF_USDA=21.341
NC_035077.1	71483702	.	T	G	.	.	MAF_INRAE=15.789
NC_035077.1	71483769	.	A	G	.	.	MAF_INRAE=37.342;MAF_USDA=37.952
NC_035077.1	71483794	.	A	G	.	.	MAF_INRAE=36.709;MAF_USDA=41.071
NC_035077.1	71483831	.	G	A	.	.	MAF_INRAE=16.667;MAF_USDA=4.167
NC_035077.1	71483874	.	G	T	.	.	MAF_USDA=4.098
NC_035077.1	71483914	.	G	A	.	.	MAF_INRAE=36.709;MAF_USDA=21.176
NC_035077.1	71483927	.	T	G	.	.	MAF_USDA=8.197
NC_035077.1	71483959	.	A	T	.	.	MAF_USDA=7.647
NC_035077.1	71483964	.	G	A	.	.	MAF_INRAE=15.789
NC_035077.1	71483974	.	T	A	.	.	MAF_INRAE=35.443;MAF_USDA=26.471
NC_035077.1	71484082	.	C	T	.	.	MAF_INRAE=15.789
NC_035077.1	71484083	.	G	A	.	.	MAF_INRAE=37.342;MAF_USDA=20.0
NC_035077.1	71484091	.	G	T	.	.	MAF_USDA=1.639
NC_035077.1	71484092	.	A	C	.	.	MAF_USDA=3.279
NC_035077.1	71484113	.	G	A	.	.	MAF_INRAE=37.342;MAF_USDA=2.083
NC_035077.1	71484217	.	G	A	.	.	MAF_INRAE=37.342;MAF_USDA=20.238
NC_035077.1	71484278	.	G	T	.	.	MAF_INRAE=5.063;MAF_USDA=7.647
NC_035077.1	71484447	.	A	G	.	.	MAF_USDA=1.639
NC_035077.1	71484581	.	A	G	.	.	MAF_USDA=5.294
NC_035077.1	71484744	.	G	A	.	.	MAF_USDA=2.459
NC_035077.1	71484745	.	C	A	.	.	MAF_USDA=2.459
NC_035077.1	71484747	.	T	G	.	.	MAF_USDA=2.459
NC_035077.1	71484769	.	T	A	.	.	MAF_USDA=2.459
NC_035077.1	71484779	.	G	A	.	.	MAF_INRAE=37.342;MAF_USDA=25.882
NC_035077.1	71484890	.	G	A	.	.	MAF_INRAE=5.063;MAF_USDA=8.824
NC_035077.1	71484913	.	A	G	.	.	MAF_USDA=1.639
NC_035077.1	71484922	.	A	G	.	.	MAF_USDA=2.459
NC_035077.1	71484923	.	C	T	.	.	MAF_USDA=2.459
NC_035077.1	71484924	.	G	A	.	.	MAF_USDA=2.459
NC_035077.1	71484925	.	G	T	.	.	MAF_USDA=2.459
NC_035077.1	71484932	.	T	A	.	.	MAF_USDA=1.639
NC_035077.1	71484955	.	G	A	.	.	MAF_INRAE=6.962;MAF_USDA=43.75
NC_035077.1	71485062	.	A	G	.	.	MAF_INRAE=1.667;MAF_USDA=8.824
NC_035077.1	71485152	.	G	T	.	.	MAF_INRAE=20.886;MAF_USDA=10.588
NC_035077.1	71485183	.	C	T	.	.	MAF_USDA=13.934
NC_035077.1	71485252	.	T	C	.	.	MAF_INRAE=37.342;MAF_USDA=23.529
NC_035077.1	71485261	.	C	T	.	.	MAF_INRAE=20.886;MAF_USDA=11.176
NC_035077.1	71485306	.	T	G	.	.	MAF_INRAE=37.342;MAF_USDA=43.529
NC_035077.1	71485387	.	C	T	.	.	MAF_USDA=1.639
NC_035077.1	71485519	.	T	A	.	.	MAF_USDA=3.279
NC_035077.1	71485617	.	G	A	.	.	MAF_USDA=2.459
NC_035077.1	71485752	.	A	G	.	.	MAF_INRAE=36.709;MAF_USDA=1.765
NC_035077.1	71485816	.	G	C	.	.	MAF_INRAE=42.105;MAF_USDA=42.623
NC_035077.1	71485825	.	T	A	.	.	MAF_USDA=2.459
NC_035077.1	71485838	.	G	A	.	.	MAF_USDA=1.639
NC_035077.1	71485855	.	A	T	.	.	MAF_USDA=1.639
NC_035077.1	71485887	.	C	T	.	.	MAF_USDA=4.098
NC_035077.1	71485916	.	G	A	.	.	MAF_INRAE=16.667;MAF_USDA=4.167
NC_035077.1	71485968	.	A	T	.	.	MAF_USDA=4.098
NC_035077.1	71486243	.	A	G	.	.	MAF_USDA=1.639
NC_035077.1	71486284	.	G	A	.	.	MAF_USDA=6.25
NC_035077.1	71486330	.	A	G	.	.	MAF_INRAE=16.667;MAF_USDA=4.167
NC_035077.1	71486405	.	C	A	.	.	MAF_INRAE=44.167
NC_035077.1	71486407	.	C	A	.	.	MAF_INRAE=44.167
NC_035077.1	71486496	.	A	T	.	.	MAF_INRAE=5.063;MAF_USDA=9.412
NC_035077.1	71486500	.	C	T	.	.	MAF_USDA=4.098
NC_035077.1	71486595	.	C	T	.	.	MAF_USDA=1.639
NC_035077.1	71486631	.	T	C	.	.	MAF_INRAE=30.38;MAF_USDA=31.765
NC_035077.1	71486714	.	C	G	.	.	MAF_INRAE=1.667
NC_035077.1	71486758	.	G	T	.	.	MAF_INRAE=5.063
NC_035077.1	71486932	.	G	A	.	.	MAF_USDA=7.927
NC_035077.1	71486983	.	A	G	.	.	MAF_USDA=12.5
NC_035077.1	71487219	.	G	T	.	.	MAF_INRAE=15.833;MAF_USDA=4.167
NC_035077.1	71487233	.	T	G	.	.	MAF_INRAE=46.203;MAF_USDA=31.765
NC_035077.1	71487259	.	C	T	.	.	MAF_USDA=8.235
NC_035077.1	71487296	.	T	G	.	.	MAF_USDA=1.639
NC_035077.1	71487300	.	C	A	.	.	MAF_USDA=3.279
NC_035077.1	71487316	.	T	A	.	.	MAF_USDA=1.639
NC_035077.1	71487342	.	A	C	.	.	MAF_INRAE=47.368;MAF_USDA=48.824
NC_035077.1	71487497	.	G	T	.	.	MAF_INRAE=40.506;MAF_USDA=18.75
NC_035077.1	71487509	.	A	G	.	.	MAF_INRAE=32.911;MAF_USDA=31.25
NC_035077.1	71487521	.	A	G	.	.	MAF_INRAE=46.835;MAF_USDA=46.471
NC_035077.1	71487567	.	C	T	.	.	MAF_USDA=2.459
NC_035077.1	71487574	.	A	C	.	.	MAF_USDA=13.115
NC_035077.1	71487582	.	T	G	.	.	MAF_USDA=4.706
NC_035077.1	71487661	.	G	T	.	.	MAF_USDA=8.235
NC_035077.1	71487689	.	A	G	.	.	MAF_USDA=14.583
NC_035077.1	71487690	.	T	G	.	.	MAF_INRAE=17.089;MAF_USDA=41.667
NC_035077.1	71487691	.	G	T	.	.	MAF_USDA=14.583
NC_035077.1	71487693	.	C	T	.	.	MAF_USDA=42.353
NC_035077.1	71487720	.	G	A	.	.	MAF_INRAE=29.747;MAF_USDA=32.353
NC_035077.1	71487756	.	C	T	.	.	MAF_INRAE=25.316;MAF_USDA=32.353
NC_035077.1	71487764	.	T	G	.	.	MAF_USDA=1.639
NC_035077.1	71487894	.	A	G	.	.	MAF_INRAE=15.789;MAF_USDA=50.0
NC_035077.1	71487957	.	G	A	.	.	MAF_USDA=2.459
NC_035077.1	71488024	.	C	T	.	.	MAF_INRAE=15.789;MAF_USDA=3.571
NC_035077.1	71488152	.	T	C	.	.	MAF_INRAE=36.709;MAF_USDA=15.882
NC_035077.1	71488414	.	G	A	.	.	MAF_USDA=1.639
NC_035077.1	71488440	.	A	C	.	.	MAF_INRAE=36.709;MAF_USDA=2.083
NC_035077.1	71488521	.	G	A	.	.	MAF_INRAE=15.833
NC_035077.1	71488525	.	G	A	.	.	MAF_USDA=9.836
NC_035077.1	71488596	.	C	G	.	.	MAF_USDA=1.639
NC_035077.1	71488615	.	C	T	.	.	MAF_INRAE=16.667;MAF_USDA=12.941
NC_035077.1	71488682	.	A	C	.	.	MAF_INRAE=36.709;MAF_USDA=11.176
NC_035077.1	71488692	.	G	A	.	.	MAF_USDA=1.639
NC_035077.1	71488746	.	G	A	.	.	MAF_INRAE=16.667;MAF_USDA=17.647
NC_035077.1	71488846	.	T	G	.	.	MAF_USDA=2.459
NC_035077.1	71488863	.	C	G	.	.	MAF_INRAE=15.789;MAF_USDA=5.882
NC_035077.1	71488979	.	G	T	.	.	MAF_INRAE=16.667;MAF_USDA=13.095
NC_035077.1	71489138	.	C	T	.	.	MAF_USDA=13.115
NC_035077.1	71489218	.	G	A	.	.	MAF_USDA=4.706
NC_035077.1	71489228	.	C	G	.	.	MAF_USDA=1.639
NC_035077.1	71489267	.	T	G	.	.	MAF_INRAE=37.342;MAF_USDA=4.706
NC_035077.1	71489422	.	A	C	.	.	MAF_INRAE=37.342;MAF_USDA=18.824
NC_035077.1	71489602	.	A	G	.	.	MAF_INRAE=10.526;MAF_USDA=16.471
NC_035077.1	71489782	.	C	T	.	.	MAF_USDA=7.059
NC_035077.1	71489805	.	T	C	.	.	MAF_INRAE=37.342;MAF_USDA=4.167
NC_035077.1	71489815	.	G	A	.	.	MAF_INRAE=15.789;MAF_USDA=3.529
NC_035077.1	71489885	.	G	T	.	.	MAF_INRAE=16.667;MAF_USDA=11.765
NC_035077.1	71489917	.	T	C	.	.	MAF_INRAE=16.667;MAF_USDA=11.765
NC_035077.1	71489945	.	G	A	.	.	MAF_USDA=1.639
NC_035077.1	71490061	.	T	C	.	.	MAF_USDA=1.639
NC_035077.1	71490143	.	G	T	.	.	MAF_USDA=13.115
NC_035077.1	71490159	.	G	A	.	.	MAF_USDA=1.639
NC_035077.1	71490160	.	C	T	.	.	MAF_USDA=3.279
NC_035077.1	71490487	.	G	A	.	.	MAF_INRAE=37.342;MAF_USDA=4.167
NC_035077.1	71490501	.	G	T	.	.	MAF_USDA=4.098
NC_035077.1	71490638	.	T	G	.	.	MAF_USDA=8.235
NC_035077.1	71490704	.	C	A	.	.	MAF_USDA=1.639
NC_035077.1	71490782	.	T	C	.	.	MAF_INRAE=15.789;MAF_USDA=3.529
NC_035077.1	71490804	.	G	T	.	.	MAF_USDA=6.557
NC_035077.1	71490806	.	C	T	.	.	MAF_USDA=6.557
NC_035077.1	71490943	.	C	A	.	.	MAF_USDA=3.279
NC_035077.1	71490958	.	G	A	.	.	MAF_USDA=1.639
NC_035077.1	71491001	.	A	G	.	.	MAF_USDA=1.639
NC_035077.1	71491056	.	G	A	.	.	MAF_INRAE=25.316;MAF_USDA=8.824
NC_035077.1	71491086	.	G	A	.	.	MAF_INRAE=15.789;MAF_USDA=4.118
NC_035077.1	71491168	.	G	T	.	.	MAF_USDA=17.213
NC_035077.1	71491497	.	C	A	.	.	MAF_INRAE=16.667;MAF_USDA=4.167
NC_035077.1	71491882	.	T	C	.	.	MAF_INRAE=46.835;MAF_USDA=34.706
NC_035077.1	71491923	.	G	T	.	.	MAF_USDA=1.639
NC_035077.1	71492270	.	C	A	.	.	MAF_USDA=8.824
NC_035077.1	71492609	.	A	G	.	.	MAF_USDA=4.167
NC_035077.1	71492734	.	C	A	.	.	MAF_USDA=4.167
NC_035077.1	71492850	.	G	T	.	.	MAF_USDA=28.235
NC_035077.1	71492893	.	C	A	.	.	MAF_USDA=9.412
NC_035077.1	71492923	.	C	T	.	.	MAF_USDA=4.098
NC_035077.1	71492945	.	A	T	.	.	MAF_USDA=1.639
NC_035077.1	71492965	.	G	T	.	.	MAF_USDA=7.059
NC_035077.1	71493075	.	A	G	.	.	MAF_USDA=1.639
NC_035077.1	71493173	.	C	T	.	.	MAF_USDA=1.639
NC_035077.1	71493193	.	A	G	.	.	MAF_USDA=2.459
NC_035077.1	71493231	.	C	T	.	.	MAF_USDA=17.059
NC_035077.1	71493322	.	T	C	.	.	MAF_USDA=1.639
NC_035077.1	71493432	.	A	C	.	.	MAF_USDA=2.459
NC_035077.1	71493524	.	A	G	.	.	MAF_USDA=1.639
NC_035077.1	71493525	.	G	A	.	.	MAF_USDA=4.098
NC_035077.1	71493532	.	C	G	.	.	MAF_INRAE=12.025;MAF_USDA=2.459
NC_035077.1	71493603	.	G	T	.	.	MAF_INRAE=50.0;MAF_USDA=10.0
NC_035077.1	71493648	.	C	T	.	.	MAF_USDA=2.459
NC_035077.1	71493666	.	C	A	.	.	MAF_INRAE=37.342;MAF_USDA=1.765
NC_035077.1	71493743	.	C	T	.	.	MAF_USDA=1.639
NC_035077.1	71493918	.	T	C	.	.	MAF_USDA=1.639
NC_035077.1	71493957	.	G	A	.	.	MAF_INRAE=25.949;MAF_USDA=16.471
NC_035077.1	71494132	.	T	A	.	.	MAF_USDA=4.918
NC_035077.1	71494154	.	C	A	.	.	MAF_USDA=4.918
NC_035077.1	71494155	.	C	T	.	.	MAF_USDA=4.918
NC_035077.1	71494166	.	G	C	.	.	MAF_INRAE=37.342;MAF_USDA=3.529
NC_035077.1	71494188	.	C	A	.	.	MAF_INRAE=12.025
NC_035077.1	71494332	.	G	A	.	.	MAF_INRAE=37.342;MAF_USDA=3.529
NC_035077.1	71494432	.	C	T	.	.	MAF_USDA=3.279
NC_035077.1	71494475	.	G	T	.	.	MAF_USDA=8.235
NC_035077.1	71494489	.	G	A	.	.	MAF_INRAE=2.5;MAF_USDA=1.639
NC_035077.1	71494507	.	G	C	.	.	MAF_INRAE=16.667;MAF_USDA=4.167
NC_035077.1	71494510	.	T	C	.	.	MAF_INRAE=46.667;MAF_USDA=12.353
NC_035077.1	71494545	.	A	C	.	.	MAF_USDA=12.5
NC_035077.1	71494553	.	C	G	.	.	MAF_INRAE=2.5;MAF_USDA=4.098
NC_035077.1	71494555	.	G	T	.	.	MAF_INRAE=25.949;MAF_USDA=18.75
NC_035077.1	71494587	.	A	G	.	.	MAF_INRAE=48.101
NC_035077.1	71494601	.	C	T	.	.	MAF_INRAE=29.167
NC_035077.1	71494754	.	G	A	.	.	MAF_INRAE=10.526;MAF_USDA=5.294
NC_035077.1	71494802	.	C	T	.	.	MAF_USDA=4.098
NC_035077.1	71494848	.	C	T	.	.	MAF_USDA=3.279
NC_035077.1	71494849	.	T	G	.	.	MAF_USDA=2.459
NC_035077.1	71494909	.	T	C	.	.	MAF_USDA=1.639
NC_035077.1	71495012	.	A	G	.	.	MAF_USDA=1.639
NC_035077.1	71495143	.	T	C	.	.	MAF_USDA=1.639
NC_035077.1	71495248	.	T	C	.	.	MAF_INRAE=25.949;MAF_USDA=25.294
NC_035077.1	71495387	.	A	C	.	.	MAF_USDA=4.098
NC_035077.1	71495401	.	T	C	.	.	MAF_INRAE=25.949;MAF_USDA=38.235
NC_035077.1	71495495	.	A	C	.	.	MAF_INRAE=25.949;MAF_USDA=33.529
NC_035077.1	71495499	.	T	G	.	.	MAF_USDA=9.836
NC_035077.1	71495501	.	T	C	.	.	MAF_USDA=4.918
NC_035077.1	71495502	.	A	T	.	.	MAF_INRAE=12.025;MAF_USDA=5.738
NC_035077.1	71495663	.	C	T	.	.	MAF_INRAE=37.342;MAF_USDA=4.167
NC_035077.1	71495710	.	T	G	.	.	MAF_INRAE=25.949;MAF_USDA=37.059
NC_035077.1	71495738	.	G	A	.	.	MAF_INRAE=26.582;MAF_USDA=35.882
NC_035077.1	71495825	.	C	T	.	.	MAF_USDA=4.918
NC_035077.1	71495895	.	A	C	.	.	MAF_INRAE=20.886;MAF_USDA=37.5
NC_035077.1	71495896	.	C	A	.	.	MAF_USDA=14.583
NC_035077.1	71495918	.	G	A	.	.	MAF_USDA=4.098
NC_035077.1	71495961	.	G	C	.	.	MAF_USDA=5.738
NC_035077.1	71496037	.	C	T	.	.	MAF_USDA=12.5
NC_035077.1	71496049	.	G	A	.	.	MAF_INRAE=49.367;MAF_USDA=17.647
NC_035077.1	71496054	.	C	A	.	.	MAF_USDA=12.5
NC_035077.1	71496159	.	A	C	.	.	MAF_USDA=1.639
NC_035077.1	71496170	.	G	A	.	.	MAF_USDA=22.951
NC_035077.1	71496215	.	T	A	.	.	MAF_INRAE=25.316;MAF_USDA=23.529
NC_035077.1	71496219	.	T	G	.	.	MAF_USDA=2.459
NC_035077.1	71496237	.	C	A	.	.	MAF_USDA=22.951
NC_035077.1	71496238	.	A	G	.	.	MAF_USDA=22.951
NC_035077.1	71496271	.	T	G	.	.	MAF_INRAE=25.949;MAF_USDA=31.176
NC_035077.1	71496350	.	A	G	.	.	MAF_USDA=13.934
NC_035077.1	71496413	.	G	A	.	.	MAF_INRAE=25.949;MAF_USDA=31.765
NC_035077.1	71496458	.	T	C	.	.	MAF_INRAE=6.962;MAF_USDA=16.471
NC_035077.1	71496620	.	T	C	.	.	MAF_INRAE=19.62;MAF_USDA=28.235
NC_035077.1	71496655	.	C	A	.	.	MAF_INRAE=12.025;MAF_USDA=6.471
NC_035077.1	71496714	.	G	T	.	.	MAF_USDA=18.033
NC_035077.1	71496892	.	G	T	.	.	MAF_INRAE=19.62;MAF_USDA=32.941
NC_035077.1	71496928	.	C	A	.	.	MAF_INRAE=46.835;MAF_USDA=32.941
NC_035077.1	71496935	.	A	G	.	.	MAF_USDA=2.459
NC_035077.1	71496937	.	T	C	.	.	MAF_INRAE=12.025
NC_035077.1	71496940	.	C	T	.	.	MAF_USDA=1.639
NC_035077.1	71497027	.	C	G	.	.	MAF_USDA=4.098
NC_035077.1	71497065	.	C	A	.	.	MAF_USDA=2.459
NC_035077.1	71497066	.	T	A	.	.	MAF_USDA=2.459
NC_035077.1	71497142	.	A	T	.	.	MAF_INRAE=12.025
NC_035077.1	71497202	.	C	A	.	.	MAF_USDA=3.279
NC_035077.1	71497338	.	G	A	.	.	MAF_USDA=2.459
NC_035077.1	71497340	.	T	A	.	.	MAF_INRAE=12.025
NC_035077.1	71497397	.	G	A	.	.	MAF_INRAE=15.789;MAF_USDA=3.529
NC_035077.1	71497460	.	A	G	.	.	MAF_USDA=10.417
NC_035077.1	71497841	.	T	C	.	.	MAF_INRAE=25.316;MAF_USDA=16.471
NC_035077.1	71497897	.	G	A	.	.	MAF_USDA=3.279
NC_035077.1	71497908	.	C	G	.	.	MAF_INRAE=1.667;MAF_USDA=4.098
NC_035077.1	71497956	.	G	A	.	.	MAF_USDA=4.098
NC_035077.1	71497976	.	C	T	.	.	MAF_USDA=4.098
NC_035077.1	71498428	.	A	C	.	.	MAF_INRAE=37.342;MAF_USDA=29.412
NC_035077.1	71498447	.	T	C	.	.	MAF_INRAE=13.291;MAF_USDA=8.197
NC_035077.1	71498457	.	G	A	.	.	MAF_INRAE=13.291;MAF_USDA=9.016
NC_035077.1	71498465	.	T	A	.	.	MAF_INRAE=25.949;MAF_USDA=22.941
NC_035077.1	71498505	.	A	T	.	.	MAF_INRAE=13.291;MAF_USDA=7.377
NC_035077.1	71498515	.	T	A	.	.	MAF_INRAE=16.667;MAF_USDA=4.167
NC_035077.1	71498522	.	G	A	.	.	MAF_INRAE=15.789;MAF_USDA=6.471
NC_035077.1	71498579	.	C	T	.	.	MAF_USDA=5.882
NC_035077.1	71498580	.	G	A	.	.	MAF_INRAE=15.789;MAF_USDA=6.471
NC_035077.1	71498585	.	G	A	.	.	MAF_INRAE=15.789;MAF_USDA=6.471
NC_035077.1	71498774	.	C	T	.	.	MAF_INRAE=12.025
NC_035077.1	71498828	.	A	T	.	.	MAF_INRAE=24.684;MAF_USDA=23.529
NC_035077.1	71498849	.	T	C	.	.	MAF_USDA=4.918
NC_035077.1	71498915	.	C	T	.	.	MAF_INRAE=1.667;MAF_USDA=8.197
NC_035077.1	71498920	.	A	G	.	.	MAF_USDA=1.639
NC_035077.1	71498931	.	G	A	.	.	MAF_INRAE=15.789;MAF_USDA=3.529
NC_035077.1	71498945	.	C	A	.	.	MAF_INRAE=15.823;MAF_USDA=23.81
NC_035077.1	71499012	.	C	T	.	.	MAF_USDA=1.639
NC_035077.1	71499081	.	T	C	.	.	MAF_INRAE=17.089;MAF_USDA=31.176
NC_035077.1	71499093	.	A	C	.	.	MAF_INRAE=43.038;MAF_USDA=45.294
NC_035077.1	71499121	.	C	T	.	.	MAF_USDA=2.459
NC_035077.1	71499312	.	C	T	.	.	MAF_INRAE=15.789;MAF_USDA=2.941
NC_035077.1	71499363	.	C	T	.	.	MAF_INRAE=17.089;MAF_USDA=30.588
NC_035077.1	71499514	.	A	G	.	.	MAF_INRAE=17.089;MAF_USDA=28.824
NC_035077.1	71499515	.	A	C	.	.	MAF_INRAE=4.167;MAF_USDA=31.176
NC_035077.1	71499548	.	A	C	.	.	MAF_USDA=7.647
NC_035077.1	71499669	.	A	C	.	.	MAF_INRAE=1.667;MAF_USDA=8.197
NC_035077.1	71499738	.	T	A	.	.	MAF_INRAE=10.0
NC_035077.1	71499748	.	T	A	.	.	MAF_INRAE=37.342;MAF_USDA=2.353
NC_035077.1	71499770	.	G	T	.	.	MAF_USDA=4.118
NC_035077.1	71499813	.	A	G	.	.	MAF_USDA=4.098
NC_035077.1	71499830	.	C	T	.	.	MAF_INRAE=25.949;MAF_USDA=21.765
NC_035077.1	71499882	.	C	A	.	.	MAF_USDA=4.098
NC_035077.1	71499914	.	A	T	.	.	MAF_INRAE=25.949;MAF_USDA=24.118
NC_035077.1	71499989	.	T	G	.	.	MAF_USDA=2.459
NC_035077.1	71500024	.	G	T	.	.	MAF_INRAE=11.392
NC_035077.1	71500053	.	C	A	.	.	MAF_USDA=1.639
NC_035077.1	71500227	.	C	T	.	.	MAF_INRAE=49.367;MAF_USDA=20.588
NC_035077.1	71500267	.	G	T	.	.	MAF_USDA=5.738
NC_035077.1	71500283	.	A	G	.	.	MAF_INRAE=42.405;MAF_USDA=46.471
NC_035077.1	71500530	.	G	A	.	.	MAF_USDA=14.754
NC_035077.1	71500617	.	G	A	.	.	MAF_USDA=14.754
NC_035077.1	71500741	.	G	C	.	.	MAF_USDA=3.279
NC_035077.1	71500771	.	G	C	.	.	MAF_INRAE=8.228
NC_035077.1	71500811	.	G	A	.	.	MAF_INRAE=12.025
NC_035077.1	71500837	.	G	T	.	.	MAF_INRAE=31.013;MAF_USDA=37.059
NC_035077.1	71500854	.	C	T	.	.	MAF_USDA=4.918
NC_035077.1	71500896	.	C	G	.	.	MAF_USDA=2.459
NC_035077.1	71501006	.	G	C	.	.	MAF_USDA=1.639
NC_035077.1	71501026	.	A	C	.	.	MAF_INRAE=11.392
NC_035077.1	71501054	.	G	T	.	.	MAF_USDA=2.459
NC_035077.1	71501088	.	C	T	.	.	MAF_USDA=4.098
NC_035077.1	71501149	.	G	A	.	.	MAF_USDA=2.459
NC_035077.1	71501178	.	C	T	.	.	MAF_INRAE=43.038;MAF_USDA=46.471
NC_035077.1	71501180	.	G	A	.	.	MAF_INRAE=22.5;MAF_USDA=29.412
NC_035077.1	71501198	.	G	T	.	.	MAF_INRAE=13.291;MAF_USDA=16.393
NC_035077.1	71501274	.	C	A	.	.	MAF_INRAE=37.342;MAF_USDA=3.529
NC_035077.1	71501281	.	A	T	.	.	MAF_INRAE=15.789;MAF_USDA=3.529
NC_035077.1	71501292	.	A	C	.	.	MAF_USDA=6.471
NC_035077.1	71501361	.	C	T	.	.	MAF_INRAE=15.789;MAF_USDA=6.471
NC_035077.1	71501470	.	G	A	.	.	MAF_USDA=6.557
NC_035077.1	71501550	.	A	G	.	.	MAF_USDA=4.098
NC_035077.1	71501603	.	A	G	.	.	MAF_INRAE=40.506;MAF_USDA=47.647
NC_035077.1	71501701	.	T	C	.	.	MAF_INRAE=41.772;MAF_USDA=47.059
NC_035077.1	71501736	.	C	T	.	.	MAF_USDA=3.279
NC_035077.1	71501773	.	A	G	.	.	MAF_INRAE=12.025;MAF_USDA=17.059
NC_035077.1	71501839	.	G	C	.	.	MAF_USDA=14.754
NC_035077.1	71501875	.	G	T	.	.	MAF_INRAE=12.658
NC_035077.1	71501903	.	G	T	.	.	MAF_USDA=3.279
NC_035077.1	71501911	.	G	A	.	.	MAF_USDA=2.459
NC_035077.1	71501931	.	C	T	.	.	MAF_INRAE=15.789;MAF_USDA=3.529
NC_035077.1	71501946	.	G	C	.	.	MAF_USDA=4.098
NC_035077.1	71501983	.	T	A	.	.	MAF_USDA=2.459
NC_035077.1	71501997	.	G	A	.	.	MAF_INRAE=12.025;MAF_USDA=16.471
NC_035077.1	71502063	.	C	T	.	.	MAF_INRAE=25.316;MAF_USDA=18.452
NC_035077.1	71502118	.	T	C	.	.	MAF_INRAE=42.405;MAF_USDA=45.294
NC_035077.1	71502281	.	T	C	.	.	MAF_INRAE=19.62;MAF_USDA=28.824
NC_035077.1	71502327	.	A	T	.	.	MAF_USDA=1.639
NC_035077.1	71502359	.	A	T	.	.	MAF_USDA=3.279
NC_035077.1	71502366	.	C	T	.	.	MAF_INRAE=12.025
NC_035077.1	71502382	.	A	G	.	.	MAF_INRAE=12.025;MAF_USDA=17.647
NC_035077.1	71502402	.	C	A	.	.	MAF_USDA=4.167
NC_035077.1	71502442	.	G	A	.	.	MAF_USDA=4.098
NC_035077.1	71502491	.	G	T	.	.	MAF_USDA=1.639
NC_035077.1	71502508	.	G	A	.	.	MAF_INRAE=31.013;MAF_USDA=37.059
NC_035077.1	71502548	.	A	G	.	.	MAF_INRAE=19.62;MAF_USDA=30.952
NC_035077.1	71502669	.	G	A	.	.	MAF_INRAE=15.789;MAF_USDA=7.059
NC_035077.1	71502679	.	G	A	.	.	MAF_INRAE=37.342;MAF_USDA=1.765
NC_035077.1	71502731	.	A	G	.	.	MAF_USDA=2.459
NC_035077.1	71502746	.	T	A	.	.	MAF_INRAE=6.962;MAF_USDA=47.917
NC_035077.1	71502747	.	A	T	.	.	MAF_INRAE=13.291
NC_035077.1	71502748	.	A	T	.	.	MAF_INRAE=2.5;MAF_USDA=12.5
NC_035077.1	71502843	.	G	T	.	.	MAF_USDA=17.213
NC_035077.1	71502938	.	A	G	.	.	MAF_INRAE=19.62;MAF_USDA=30.588
NC_035077.1	71502999	.	G	A	.	.	MAF_INRAE=15.789;MAF_USDA=3.529
NC_035077.1	71503004	.	T	C	.	.	MAF_INRAE=12.025
NC_035077.1	71503070	.	G	A	.	.	MAF_INRAE=15.789;MAF_USDA=3.571
NC_035077.1	71503101	.	A	G	.	.	MAF_INRAE=41.772;MAF_USDA=50.0
NC_035077.1	71503102	.	T	G	.	.	MAF_INRAE=31.667;MAF_USDA=47.619
NC_035077.1	71503103	.	T	C	.	.	MAF_INRAE=31.667;MAF_USDA=47.619
NC_035077.1	71503258	.	T	G	.	.	MAF_INRAE=40.506;MAF_USDA=47.024
NC_035077.1	71504338	.	T	C	.	.	MAF_USDA=7.377
NC_035077.1	71504361	.	C	T	.	.	MAF_USDA=15.294
NC_035077.1	71504377	.	G	A	.	.	MAF_INRAE=15.789;MAF_USDA=18.235
NC_035077.1	71504457	.	G	A	.	.	MAF_INRAE=1.667;MAF_USDA=7.377
NC_035077.1	71504484	.	G	A	.	.	MAF_USDA=2.459
NC_035077.1	71504506	.	T	G	.	.	MAF_USDA=1.639
NC_035077.1	71504518	.	A	G	.	.	MAF_INRAE=25.949;MAF_USDA=21.765
NC_035077.1	71504622	.	G	A	.	.	MAF_USDA=5.738
NC_035077.1	71504690	.	C	T	.	.	MAF_INRAE=43.038;MAF_USDA=33.333
NC_035077.1	71504804	.	G	C	.	.	MAF_INRAE=31.013;MAF_USDA=36.471
NC_035077.1	71504876	.	G	A	.	.	MAF_USDA=12.5
NC_035077.1	71504939	.	T	C	.	.	MAF_INRAE=12.025;MAF_USDA=14.706
NC_035077.1	71504961	.	A	C	.	.	MAF_USDA=4.098
NC_035077.1	71505049	.	C	A	.	.	MAF_INRAE=43.038;MAF_USDA=45.882
NC_035077.1	71505149	.	G	A	.	.	MAF_INRAE=12.025;MAF_USDA=14.583
NC_035077.1	71505172	.	A	T	.	.	MAF_INRAE=42.105;MAF_USDA=18.235
NC_035077.1	71505180	.	T	A	.	.	MAF_USDA=6.471
NC_035077.1	71505279	.	C	T	.	.	MAF_USDA=2.459
NC_035077.1	71505364	.	G	T	.	.	MAF_USDA=2.459
NC_035077.1	71505391	.	G	A	.	.	MAF_INRAE=15.789;MAF_USDA=5.294
NC_035077.1	71505479	.	G	A	.	.	MAF_INRAE=12.025;MAF_USDA=15.882
NC_035077.1	71505510	.	C	T	.	.	MAF_INRAE=12.025;MAF_USDA=14.881
NC_035077.1	71505562	.	C	A	.	.	MAF_INRAE=15.789;MAF_USDA=5.882
NC_035077.1	71505586	.	C	A	.	.	MAF_INRAE=12.025;MAF_USDA=18.033
NC_035077.1	71505627	.	A	C	.	.	MAF_INRAE=12.025;MAF_USDA=18.235
NC_035077.1	71505654	.	G	T	.	.	MAF_USDA=18.75
NC_035077.1	71505681	.	G	A	.	.	MAF_INRAE=15.789;MAF_USDA=3.529
NC_035077.1	71505717	.	C	A	.	.	MAF_INRAE=33.333;MAF_USDA=50.0
NC_035077.1	71505796	.	C	G	.	.	MAF_INRAE=25.949;MAF_USDA=24.118
NC_035077.1	71505799	.	G	A	.	.	MAF_USDA=1.639
NC_035077.1	71505821	.	G	T	.	.	MAF_INRAE=16.667;MAF_USDA=4.167
NC_035077.1	71505834	.	G	T	.	.	MAF_INRAE=15.789
NC_035077.1	71505861	.	T	C	.	.	MAF_INRAE=15.789;MAF_USDA=6.471
NC_035077.1	71505872	.	A	C	.	.	MAF_INRAE=37.342;MAF_USDA=11.765
NC_035077.1	71505877	.	A	T	.	.	MAF_INRAE=15.789;MAF_USDA=6.471
NC_035077.1	71505879	.	A	G	.	.	MAF_INRAE=1.667;MAF_USDA=4.098
NC_035077.1	71505916	.	G	A	.	.	MAF_USDA=6.471
NC_035077.1	71505932	.	C	G	.	.	MAF_USDA=10.417
NC_035077.1	71506030	.	C	T	.	.	MAF_USDA=2.459
NC_035077.1	71506045	.	C	T	.	.	MAF_INRAE=18.333;MAF_USDA=3.529
NC_035077.1	71506061	.	C	A	.	.	MAF_INRAE=12.025;MAF_USDA=14.118
NC_035077.1	71506081	.	G	A	.	.	MAF_USDA=5.294
NC_035077.1	71506082	.	C	A	.	.	MAF_USDA=5.294
NC_035077.1	71506083	.	C	A	.	.	MAF_USDA=2.459
NC_035077.1	71506103	.	G	A	.	.	MAF_USDA=3.279
NC_035077.1	71506117	.	A	T	.	.	MAF_USDA=4.167
NC_035077.1	71506125	.	T	G	.	.	MAF_USDA=1.639
NC_035077.1	71506133	.	C	T	.	.	MAF_USDA=2.459
NC_035077.1	71506156	.	A	G	.	.	MAF_USDA=1.639
NC_035077.1	71506160	.	T	C	.	.	MAF_USDA=1.639
NC_035077.1	71506179	.	C	G	.	.	MAF_USDA=2.5
NC_035077.1	71506180	.	T	C	.	.	MAF_USDA=4.098
NC_035077.1	71506653	.	G	T	.	.	MAF_USDA=12.5
NC_035077.1	71506654	.	T	A	.	.	MAF_USDA=12.5
NC_035077.1	71506699	.	T	C	.	.	MAF_USDA=1.667
NC_035077.1	71506766	.	G	A	.	.	MAF_INRAE=1.667
NC_035077.1	71506843	.	G	C	.	.	MAF_INRAE=15.789;MAF_USDA=5.882
NC_035077.1	71506851	.	C	T	.	.	MAF_USDA=5.882
NC_035077.1	71506896	.	G	A	.	.	MAF_INRAE=24.051;MAF_USDA=32.353
NC_035077.1	71506928	.	C	A	.	.	MAF_USDA=2.459
NC_035077.1	71507048	.	G	A	.	.	MAF_USDA=3.279
NC_035077.1	71507071	.	T	A	.	.	MAF_USDA=1.639
NC_035077.1	71507091	.	G	A	.	.	MAF_USDA=2.459
NC_035077.1	71507157	.	C	T	.	.	MAF_INRAE=1.667;MAF_USDA=3.279
NC_035077.1	71507164	.	T	G	.	.	MAF_USDA=7.059
NC_035077.1	71507175	.	G	T	.	.	MAF_USDA=2.459
NC_035077.1	71507185	.	G	A	.	.	MAF_USDA=16.471
NC_035077.1	71507297	.	G	T	.	.	MAF_INRAE=6.962;MAF_USDA=17.059
NC_035077.1	71507302	.	A	T	.	.	MAF_USDA=17.647
NC_035077.1	71507333	.	C	A	.	.	MAF_INRAE=12.025;MAF_USDA=4.098
NC_035077.1	71507343	.	T	G	.	.	MAF_INRAE=12.025
NC_035077.1	71507392	.	T	A	.	.	MAF_INRAE=19.62;MAF_USDA=30.357
NC_035077.1	71507393	.	T	A	.	.	MAF_USDA=41.667
NC_035077.1	71507420	.	T	A	.	.	MAF_USDA=2.542
NC_035077.1	71507584	.	G	T	.	.	MAF_USDA=1.639
NC_035077.1	71507596	.	A	T	.	.	MAF_USDA=4.098
NC_035077.1	71507638	.	A	C	.	.	MAF_INRAE=11.392
NC_035077.1	71507697	.	G	T	.	.	MAF_INRAE=15.789;MAF_USDA=3.529
NC_035077.1	71507723	.	T	C	.	.	MAF_INRAE=15.789;MAF_USDA=6.471
NC_035077.1	71507749	.	A	C	.	.	MAF_USDA=12.5
NC_035077.1	71507818	.	G	T	.	.	MAF_INRAE=15.789;MAF_USDA=6.471
NC_035077.1	71507869	.	A	C	.	.	MAF_INRAE=37.342;MAF_USDA=2.353
NC_035077.1	71507881	.	T	C	.	.	MAF_INRAE=37.342;MAF_USDA=3.529
NC_035077.1	71507903	.	G	A	.	.	MAF_INRAE=12.025
NC_035077.1	71508002	.	C	A	.	.	MAF_USDA=1.639
NC_035077.1	71508051	.	C	T	.	.	MAF_INRAE=25.949;MAF_USDA=17.647
NC_035077.1	71508062	.	A	C	.	.	MAF_INRAE=1.667;MAF_USDA=11.176
NC_035077.1	71508122	.	A	G	.	.	MAF_INRAE=12.025
NC_035077.1	71508188	.	C	A	.	.	MAF_INRAE=37.342;MAF_USDA=3.529
NC_035077.1	71508231	.	G	T	.	.	MAF_USDA=3.279
NC_035077.1	71508237	.	C	T	.	.	MAF_USDA=4.918
NC_035077.1	71508272	.	T	C	.	.	MAF_USDA=15.294
NC_035077.1	71508313	.	A	C	.	.	MAF_USDA=3.279
NC_035077.1	71508339	.	A	G	.	.	MAF_INRAE=15.789;MAF_USDA=5.882
NC_035077.1	71508561	.	C	T	.	.	MAF_USDA=1.639
NC_035077.1	71508593	.	C	T	.	.	MAF_USDA=3.279
NC_035077.1	71508637	.	C	T	.	.	MAF_USDA=5.738
NC_035077.1	71508793	.	T	A	.	.	MAF_USDA=4.098
NC_035077.1	71508949	.	C	T	.	.	MAF_USDA=1.639
NC_035077.1	71509023	.	G	T	.	.	MAF_USDA=2.459
NC_035077.1	71509096	.	A	G	.	.	MAF_INRAE=19.62;MAF_USDA=18.235
NC_035077.1	71509271	.	C	T	.	.	MAF_USDA=2.459
NC_035077.1	71509334	.	C	A	.	.	MAF_USDA=13.934
NC_035077.1	71509345	.	C	T	.	.	MAF_USDA=10.656
NC_035077.1	71509620	.	T	C	.	.	MAF_INRAE=45.57;MAF_USDA=30.588
NC_035077.1	71509742	.	C	T	.	.	MAF_USDA=1.639
NC_035077.1	71509970	.	C	A	.	.	MAF_USDA=12.5
NC_035077.1	71510028	.	C	G	.	.	MAF_INRAE=37.975;MAF_USDA=2.941
NC_035077.1	71510049	.	G	T	.	.	MAF_USDA=12.941
NC_035077.1	71510158	.	G	A	.	.	MAF_USDA=4.098
NC_035077.1	71510371	.	C	T	.	.	MAF_USDA=5.738
NC_035077.1	71510459	.	G	A	.	.	MAF_INRAE=15.823;MAF_USDA=5.882
NC_035077.1	71510581	.	G	A	.	.	MAF_USDA=2.459
NC_035077.1	71510638	.	G	T	.	.	MAF_INRAE=6.962;MAF_USDA=16.471
NC_035077.1	71510700	.	T	G	.	.	MAF_INRAE=15.789;MAF_USDA=3.529
NC_035077.1	71510721	.	A	C	.	.	MAF_INRAE=49.367;MAF_USDA=40.588
NC_035077.1	71510840	.	T	A	.	.	MAF_USDA=28.824
NC_035077.1	71511002	.	G	A	.	.	MAF_INRAE=37.342;MAF_USDA=4.167
NC_035077.1	71511010	.	C	T	.	.	MAF_INRAE=29.747;MAF_USDA=18.235
NC_035077.1	71511020	.	C	A	.	.	MAF_INRAE=15.789;MAF_USDA=3.571
NC_035077.1	71511021	.	T	A	.	.	MAF_USDA=12.5
NC_035077.1	71511022	.	C	T	.	.	MAF_USDA=5.0
NC_035077.1	71511060	.	G	A	.	.	MAF_USDA=7.143
NC_035077.1	71511103	.	C	T	.	.	MAF_INRAE=25.949;MAF_USDA=39.412
NC_035077.1	71511139	.	A	G	.	.	MAF_USDA=6.471
NC_035077.1	71511149	.	C	T	.	.	MAF_USDA=7.647
NC_035077.1	71511190	.	T	C	.	.	MAF_USDA=1.639
NC_035077.1	71511231	.	T	A	.	.	MAF_INRAE=5.063;MAF_USDA=31.176
NC_035077.1	71511285	.	G	C	.	.	MAF_USDA=4.098
NC_035077.1	71511376	.	T	C	.	.	MAF_USDA=6.557
NC_035077.1	71511388	.	T	A	.	.	MAF_INRAE=37.975;MAF_USDA=4.167
NC_035077.1	71511389	.	T	A	.	.	MAF_INRAE=26.667;MAF_USDA=29.167
NC_035077.1	71511390	.	T	A	.	.	MAF_INRAE=26.667;MAF_USDA=29.167
NC_035077.1	71511433	.	A	G	.	.	MAF_INRAE=19.62;MAF_USDA=29.412
NC_035077.1	71511519	.	A	G	.	.	MAF_INRAE=1.667;MAF_USDA=13.934
NC_035077.1	71511647	.	T	A	.	.	MAF_INRAE=15.789;MAF_USDA=11.176
NC_035077.1	71511664	.	G	T	.	.	MAF_INRAE=15.789;MAF_USDA=3.529
NC_035077.1	71511685	.	C	T	.	.	MAF_INRAE=16.667;MAF_USDA=1.765
NC_035077.1	71511833	.	C	G	.	.	MAF_INRAE=17.089;MAF_USDA=45.882
NC_035077.1	71511860	.	A	T	.	.	MAF_INRAE=17.089;MAF_USDA=46.471
NC_035077.1	71511866	.	T	G	.	.	MAF_USDA=10.588
NC_035077.1	71511876	.	A	C	.	.	MAF_INRAE=17.089;MAF_USDA=47.059
NC_035077.1	71511884	.	C	G	.	.	MAF_USDA=14.583
NC_035077.1	71511895	.	T	A	.	.	MAF_INRAE=12.025
NC_035077.1	71511956	.	T	A	.	.	MAF_INRAE=36.709;MAF_USDA=24.706
NC_035077.1	71511961	.	T	C	.	.	MAF_USDA=6.557
NC_035077.1	71511974	.	T	G	.	.	MAF_INRAE=17.722;MAF_USDA=47.647
NC_035077.1	71511981	.	G	T	.	.	MAF_USDA=6.557
NC_035077.1	71511985	.	T	A	.	.	MAF_USDA=2.459
NC_035077.1	71512024	.	A	C	.	.	MAF_INRAE=37.342;MAF_USDA=33.529
NC_035077.1	71512030	.	T	C	.	.	MAF_INRAE=37.342;MAF_USDA=34.118
NC_035077.1	71512039	.	T	C	.	.	MAF_INRAE=36.709;MAF_USDA=34.118
NC_035077.1	71512068	.	T	G	.	.	MAF_INRAE=36.709;MAF_USDA=34.118
NC_035077.1	71512156	.	T	G	.	.	MAF_INRAE=36.709;MAF_USDA=34.118
NC_035077.1	71512162	.	T	G	.	.	MAF_USDA=8.824
NC_035077.1	71512176	.	C	T	.	.	MAF_INRAE=25.949;MAF_USDA=13.529
NC_035077.1	71512218	.	A	G	.	.	MAF_INRAE=36.709;MAF_USDA=33.529
NC_035077.1	71512344	.	C	T	.	.	MAF_USDA=2.459
NC_035077.1	71512378	.	C	T	.	.	MAF_INRAE=37.342;MAF_USDA=4.167
NC_035077.1	71512406	.	T	C	.	.	MAF_USDA=7.647
NC_035077.1	71512540	.	C	T	.	.	MAF_INRAE=10.526;MAF_USDA=3.529
NC_035077.1	71512601	.	T	C	.	.	MAF_USDA=7.059
NC_035077.1	71512661	.	G	A	.	.	MAF_INRAE=25.316;MAF_USDA=25.882
NC_035077.1	71512682	.	G	A	.	.	MAF_USDA=9.412
NC_035077.1	71512760	.	C	A	.	.	MAF_USDA=3.279
NC_035077.1	71512778	.	C	A	.	.	MAF_INRAE=37.342;MAF_USDA=24.706
NC_035077.1	71512841	.	G	T	.	.	MAF_INRAE=37.342;MAF_USDA=16.667
NC_035077.1	71512873	.	T	A	.	.	MAF_USDA=1.639
NC_035077.1	71512900	.	A	G	.	.	MAF_INRAE=36.709;MAF_USDA=25.294
NC_035077.1	71512989	.	T	C	.	.	MAF_USDA=7.647
NC_035077.1	71512996	.	G	A	.	.	MAF_USDA=8.824
NC_035077.1	71513051	.	A	C	.	.	MAF_INRAE=36.709;MAF_USDA=33.529
NC_035077.1	71513197	.	A	C	.	.	MAF_USDA=12.941
NC_035077.1	71513220	.	C	A	.	.	MAF_USDA=15.294
NC_035077.1	71513312	.	A	C	.	.	MAF_USDA=17.213
NC_035077.1	71513324	.	C	T	.	.	MAF_INRAE=15.789;MAF_USDA=3.571
NC_035077.1	71513388	.	T	C	.	.	MAF_USDA=3.279
NC_035077.1	71513392	.	C	T	.	.	MAF_USDA=3.279
NC_035077.1	71513409	.	A	G	.	.	MAF_INRAE=10.526;MAF_USDA=2.353
NC_035077.1	71513420	.	G	A	.	.	MAF_USDA=7.059
NC_035077.1	71513432	.	T	C	.	.	MAF_USDA=8.824
NC_035077.1	71513438	.	G	A	.	.	MAF_USDA=4.918
NC_035077.1	71513478	.	C	A	.	.	MAF_USDA=3.279
NC_035077.1	71513479	.	G	A	.	.	MAF_INRAE=12.025
NC_035077.1	71513559	.	G	A	.	.	MAF_INRAE=18.987;MAF_USDA=19.412
NC_035077.1	71513567	.	G	C	.	.	MAF_INRAE=36.709;MAF_USDA=45.294
NC_035077.1	71513589	.	A	G	.	.	MAF_INRAE=36.709;MAF_USDA=36.471
NC_035077.1	71513600	.	A	C	.	.	MAF_INRAE=24.051;MAF_USDA=27.059
NC_035077.1	71513601	.	T	A	.	.	MAF_INRAE=23.333;MAF_USDA=27.059
NC_035077.1	71513690	.	A	C	.	.	MAF_INRAE=36.709;MAF_USDA=37.059
NC_035077.1	71513738	.	T	G	.	.	MAF_USDA=7.647
NC_035077.1	71513847	.	T	C	.	.	MAF_INRAE=36.709;MAF_USDA=42.353
NC_035077.1	71513848	.	C	A	.	.	MAF_INRAE=36.709;MAF_USDA=17.647
NC_035077.1	71513864	.	A	G	.	.	MAF_USDA=6.557
NC_035077.1	71513872	.	G	T	.	.	MAF_INRAE=36.709;MAF_USDA=44.706
NC_035077.1	71513940	.	G	C	.	.	MAF_INRAE=36.076;MAF_USDA=41.667
NC_035077.1	71513982	.	G	T	.	.	MAF_USDA=12.941
NC_035077.1	71513989	.	T	A	.	.	MAF_USDA=8.824
NC_035077.1	71514018	.	A	G	.	.	MAF_USDA=7.059
NC_035077.1	71514088	.	C	T	.	.	MAF_INRAE=24.684;MAF_USDA=48.235
NC_035077.1	71514143	.	C	A	.	.	MAF_INRAE=15.823;MAF_USDA=7.143
NC_035077.1	71514233	.	G	T	.	.	MAF_INRAE=12.025
NC_035077.1	71514286	.	T	G	.	.	MAF_INRAE=41.139;MAF_USDA=12.5
NC_035077.1	71514341	.	C	G	.	.	MAF_USDA=8.333
NC_035077.1	71514379	.	T	G	.	.	MAF_USDA=10.714
NC_035077.1	71514456	.	A	T	.	.	MAF_USDA=8.333
NC_035077.1	71514465	.	T	G	.	.	MAF_USDA=9.036
NC_035077.1	71514537	.	C	A	.	.	MAF_INRAE=44.304;MAF_USDA=31.25
NC_035077.1	71514586	.	G	T	.	.	MAF_INRAE=25.316;MAF_USDA=13.095
NC_035077.1	71514625	.	C	A	.	.	MAF_USDA=3.333
NC_035077.1	71514629	.	A	T	.	.	MAF_INRAE=40.506;MAF_USDA=8.929
NC_035077.1	71514660	.	G	A	.	.	MAF_USDA=10.714
NC_035077.1	71514760	.	A	T	.	.	MAF_USDA=14.583
NC_035077.1	71514796	.	T	C	.	.	MAF_INRAE=12.025;MAF_USDA=20.833
NC_035077.1	71514847	.	C	A	.	.	MAF_INRAE=37.342;MAF_USDA=14.881
NC_035077.1	71514923	.	G	T	.	.	MAF_INRAE=5.063;MAF_USDA=25.0
NC_035077.1	71514937	.	G	C	.	.	MAF_INRAE=19.62;MAF_USDA=20.238
NC_035077.1	71514953	.	A	G	.	.	MAF_INRAE=12.025;MAF_USDA=16.667
NC_035077.1	71514963	.	G	A	.	.	MAF_INRAE=49.367;MAF_USDA=41.667
NC_035077.1	71514966	.	A	C	.	.	MAF_USDA=4.167
NC_035077.1	71514976	.	A	G	.	.	MAF_INRAE=37.342;MAF_USDA=22.619
NC_035077.1	71515072	.	T	G	.	.	MAF_INRAE=19.62;MAF_USDA=20.238
NC_035077.1	71515074	.	A	C	.	.	MAF_INRAE=22.5;MAF_USDA=20.238
NC_035077.1	71515088	.	C	A	.	.	MAF_INRAE=46.835;MAF_USDA=34.167
NC_035077.1	71515097	.	T	A	.	.	MAF_INRAE=25.949;MAF_USDA=18.333
NC_035077.1	71515140	.	T	G	.	.	MAF_INRAE=17.089;MAF_USDA=38.095
NC_035077.1	71515145	.	C	T	.	.	MAF_INRAE=17.089;MAF_USDA=38.095
NC_035077.1	71515158	.	C	G	.	.	MAF_INRAE=15.789;MAF_USDA=2.083
NC_035077.1	71515213	.	G	C	.	.	MAF_INRAE=37.975;MAF_USDA=22.619
NC_035077.1	71515261	.	C	T	.	.	MAF_INRAE=47.5
NC_035077.1	71515294	.	G	A	.	.	MAF_INRAE=24.167
NC_035077.1	71515306	.	G	T	.	.	MAF_INRAE=2.5
NC_035077.1	71515429	.	A	T	.	.	MAF_INRAE=30.0
NC_035077.1	71515590	.	T	G	.	.	MAF_INRAE=16.667
NC_035077.1	71515719	.	C	G	.	.	MAF_INRAE=30.833
NC_035077.1	71515760	.	G	A	.	.	MAF_INRAE=2.5
NC_035077.1	71515777	.	C	A	.	.	MAF_INRAE=21.667
NC_035077.1	71515786	.	T	A	.	.	MAF_INRAE=22.5
NC_035077.1	71515793	.	A	C	.	.	MAF_INRAE=30.0
NC_035077.1	71515807	.	G	T	.	.	MAF_INRAE=32.5
NC_035077.1	71515909	.	C	G	.	.	MAF_INRAE=32.5
NC_035077.1	71516086	.	C	T	.	.	MAF_INRAE=2.5;MAF_USDA=6.25
NC_035077.1	71516165	.	C	T	.	.	MAF_USDA=12.5
NC_035077.1	71516168	.	G	A	.	.	MAF_USDA=6.25
NC_035077.1	71516249	.	A	T	.	.	MAF_USDA=6.25
NC_035077.1	71518155	.	C	A	.	.	MAF_INRAE=2.5
NC_035077.1	71518221	.	G	T	.	.	MAF_INRAE=2.5;MAF_USDA=6.25
NC_035077.1	71518241	.	A	G	.	.	MAF_USDA=12.5
NC_035077.1	71518277	.	C	T	.	.	MAF_INRAE=2.5;MAF_USDA=6.25
NC_035077.1	71518305	.	A	G	.	.	MAF_INRAE=2.5;MAF_USDA=6.25
NC_035077.1	71518326	.	G	T	.	.	MAF_INRAE=2.5;MAF_USDA=6.25
NC_035077.1	71518468	.	T	C	.	.	MAF_INRAE=30.0;MAF_USDA=14.583
NC_035077.1	71518627	.	G	T	.	.	MAF_INRAE=47.5
NC_035077.1	71518630	.	T	C	.	.	MAF_INRAE=22.5;MAF_USDA=33.333
NC_035077.1	71518650	.	C	A	.	.	MAF_INRAE=47.5
NC_035077.1	71518653	.	C	A	.	.	MAF_INRAE=47.5
NC_035077.1	71518667	.	T	C	.	.	MAF_INRAE=47.5
NC_035077.1	71518668	.	G	T	.	.	MAF_INRAE=45.0;MAF_USDA=14.583
NC_035077.1	71519033	.	T	C	.	.	MAF_USDA=6.25
NC_035077.1	71519061	.	A	C	.	.	MAF_INRAE=48.333;MAF_USDA=12.5
NC_035077.1	71519070	.	A	C	.	.	MAF_INRAE=21.667;MAF_USDA=38.824
NC_035077.1	71519102	.	T	C	.	.	MAF_USDA=6.557
NC_035077.1	71519177	.	G	C	.	.	MAF_USDA=9.639
NC_035077.1	71519184	.	G	T	.	.	MAF_USDA=6.25
NC_035077.1	71519221	.	G	A	.	.	MAF_INRAE=37.342;MAF_USDA=4.167
NC_035077.1	71519338	.	A	C	.	.	MAF_USDA=1.695
NC_035077.1	71519403	.	A	T	.	.	MAF_INRAE=25.949;MAF_USDA=10.241
NC_035077.1	71519445	.	T	A	.	.	MAF_INRAE=15.789
NC_035077.1	71519468	.	T	A	.	.	MAF_INRAE=6.962;MAF_USDA=16.471
NC_035077.1	71519476	.	A	C	.	.	MAF_INRAE=48.734;MAF_USDA=28.235
NC_035077.1	71519544	.	C	T	.	.	MAF_USDA=17.647
NC_035077.1	71519573	.	T	C	.	.	MAF_USDA=5.738
NC_035077.1	71519672	.	A	G	.	.	MAF_USDA=1.639
NC_035077.1	71519680	.	A	T	.	.	MAF_INRAE=5.063;MAF_USDA=24.706
NC_035077.1	71519701	.	A	G	.	.	MAF_INRAE=15.789;MAF_USDA=6.471
NC_035077.1	71519725	.	A	T	.	.	MAF_INRAE=25.833;MAF_USDA=37.5
NC_035077.1	71519736	.	G	A	.	.	MAF_INRAE=23.333;MAF_USDA=37.5
NC_035077.1	71519859	.	A	G	.	.	MAF_USDA=2.083
NC_035077.1	71519907	.	A	T	.	.	MAF_INRAE=29.167;MAF_USDA=11.31
NC_035077.1	71519925	.	G	T	.	.	MAF_INRAE=44.167;MAF_USDA=11.905
NC_035077.1	71519934	.	C	T	.	.	MAF_INRAE=1.667
NC_035077.1	71519967	.	A	C	.	.	MAF_INRAE=29.167;MAF_USDA=22.619
NC_035077.1	71519990	.	G	T	.	.	MAF_USDA=5.833
NC_035077.1	71520000	.	G	T	.	.	MAF_INRAE=44.167;MAF_USDA=15.476
NC_035077.1	71520034	.	T	C	.	.	MAF_INRAE=5.833;MAF_USDA=17.262
NC_035077.1	71520041	.	C	T	.	.	MAF_INRAE=24.167;MAF_USDA=42.262
NC_035077.1	71520071	.	G	A	.	.	MAF_INRAE=24.167;MAF_USDA=41.667
NC_035077.1	71520075	.	G	T	.	.	MAF_INRAE=26.667;MAF_USDA=23.214
NC_035077.1	71520139	.	G	C	.	.	MAF_USDA=22.619
NC_035077.1	71520267	.	G	A	.	.	MAF_USDA=22.917
NC_035077.1	71520272	.	A	C	.	.	MAF_INRAE=7.895;MAF_USDA=47.917
NC_035077.1	71520278	.	T	C	.	.	MAF_USDA=3.333
NC_035077.1	71520335	.	G	T	.	.	MAF_USDA=31.548
NC_035077.1	71520359	.	C	A	.	.	MAF_USDA=32.143
NC_035077.1	71520363	.	G	T	.	.	MAF_USDA=8.696
NC_035077.1	71520497	.	G	A	.	.	MAF_USDA=11.176
NC_035077.1	71520520	.	T	A	.	.	MAF_USDA=6.25
NC_035077.1	71520541	.	G	A	.	.	MAF_USDA=6.25
NC_035077.1	71520553	.	A	C	.	.	MAF_USDA=29.412
NC_035077.1	71520558	.	C	A	.	.	MAF_USDA=29.412
NC_035077.1	71520564	.	C	G	.	.	MAF_USDA=29.412
NC_035077.1	71520571	.	A	G	.	.	MAF_INRAE=26.316;MAF_USDA=29.412
NC_035077.1	71520622	.	C	T	.	.	MAF_INRAE=26.316;MAF_USDA=1.639
NC_035077.1	71520626	.	G	A	.	.	MAF_USDA=20.588
NC_035077.1	71520660	.	C	T	.	.	MAF_INRAE=24.051;MAF_USDA=23.529
NC_035077.1	71520703	.	T	A	.	.	MAF_USDA=6.25
NC_035077.1	71520749	.	A	G	.	.	MAF_INRAE=12.025;MAF_USDA=44.706
NC_035077.1	71520765	.	C	T	.	.	MAF_INRAE=15.789;MAF_USDA=37.647
NC_035077.1	71520782	.	A	C	.	.	MAF_USDA=1.639
NC_035077.1	71520833	.	C	A	.	.	MAF_INRAE=37.342;MAF_USDA=11.176
NC_035077.1	71520840	.	G	T	.	.	MAF_USDA=12.5
NC_035077.1	71520843	.	C	T	.	.	MAF_USDA=8.197
NC_035077.1	71520963	.	G	A	.	.	MAF_INRAE=8.228;MAF_USDA=30.0
NC_035077.1	71521001	.	T	G	.	.	MAF_INRAE=8.228;MAF_USDA=1.639
NC_035077.1	71521085	.	G	T	.	.	MAF_INRAE=8.228;MAF_USDA=30.0
NC_035077.1	71521094	.	G	T	.	.	MAF_USDA=11.475
NC_035077.1	71521111	.	T	C	.	.	MAF_INRAE=1.667;MAF_USDA=4.098
NC_035077.1	71521114	.	A	T	.	.	MAF_INRAE=5.063;MAF_USDA=21.176
NC_035077.1	71521118	.	C	A	.	.	MAF_INRAE=23.418;MAF_USDA=18.824
NC_035077.1	71521202	.	G	A	.	.	MAF_USDA=35.417
NC_035077.1	71521319	.	C	T	.	.	MAF_USDA=2.5
NC_035077.1	71521329	.	T	A	.	.	MAF_USDA=6.667
NC_035077.1	71521332	.	G	C	.	.	MAF_INRAE=25.949;MAF_USDA=11.765
NC_035077.1	71521340	.	T	G	.	.	MAF_USDA=1.639
NC_035077.1	71521349	.	G	C	.	.	MAF_INRAE=8.228;MAF_USDA=27.647
NC_035077.1	71521351	.	T	C	.	.	MAF_INRAE=22.5;MAF_USDA=18.235
NC_035077.1	71521386	.	G	T	.	.	MAF_USDA=18.824
NC_035077.1	71521454	.	A	C	.	.	MAF_USDA=35.417
NC_035077.1	71521486	.	G	A	.	.	MAF_INRAE=2.5
NC_035077.1	71521514	.	T	G	.	.	MAF_INRAE=24.684;MAF_USDA=43.75
NC_035077.1	71521555	.	G	T	.	.	MAF_USDA=24.39
NC_035077.1	71521574	.	G	T	.	.	MAF_INRAE=15.789;MAF_USDA=13.415
NC_035077.1	71521613	.	C	T	.	.	MAF_INRAE=15.789
NC_035077.1	71521627	.	G	T	.	.	MAF_USDA=12.5
NC_035077.1	71521634	.	A	G	.	.	MAF_INRAE=15.789
NC_035077.1	71521690	.	G	T	.	.	MAF_USDA=10.417
NC_035077.1	71522879	.	C	G	.	.	MAF_USDA=3.279
NC_035077.1	71523000	.	G	A	.	.	MAF_USDA=22.917
NC_035077.1	71525272	.	C	G	.	.	MAF_USDA=18.75
NC_035077.1	71525307	.	C	A	.	.	MAF_USDA=2.083
NC_035077.1	71525347	.	A	C	.	.	MAF_USDA=3.529
NC_035077.1	71525352	.	A	C	.	.	MAF_USDA=9.016
NC_035077.1	71525363	.	T	G	.	.	MAF_USDA=29.762
NC_035077.1	71525391	.	A	C	.	.	MAF_USDA=9.167
NC_035077.1	71525495	.	C	T	.	.	MAF_USDA=10.656
NC_035077.1	71525503	.	A	T	.	.	MAF_USDA=27.083
NC_035077.1	71525504	.	A	T	.	.	MAF_USDA=12.5
NC_035077.1	71525521	.	T	G	.	.	MAF_USDA=1.667
NC_035077.1	71525556	.	A	G	.	.	MAF_INRAE=8.228;MAF_USDA=5.882
NC_035077.1	71525808	.	T	C	.	.	MAF_USDA=9.016
NC_035077.1	71525863	.	C	T	.	.	MAF_USDA=3.279
NC_035077.1	71525881	.	T	G	.	.	MAF_INRAE=37.342;MAF_USDA=11.176
NC_035077.1	71525894	.	G	A	.	.	MAF_INRAE=10.759;MAF_USDA=18.235
NC_035077.1	71525961	.	G	T	.	.	MAF_INRAE=37.975;MAF_USDA=11.176
NC_035077.1	71525993	.	T	C	.	.	MAF_INRAE=8.228
NC_035077.1	71526044	.	C	G	.	.	MAF_USDA=6.557
NC_035077.1	71526060	.	G	A	.	.	MAF_INRAE=1.667
NC_035077.1	71526066	.	G	T	.	.	MAF_INRAE=6.962;MAF_USDA=17.647
NC_035077.1	71526129	.	T	G	.	.	MAF_USDA=6.557
NC_035077.1	71526147	.	T	C	.	.	MAF_INRAE=5.063;MAF_USDA=2.083
NC_035077.1	71526181	.	A	T	.	.	MAF_USDA=3.279
NC_035077.1	71526257	.	G	A	.	.	MAF_USDA=12.5
NC_035077.1	71526269	.	C	T	.	.	MAF_INRAE=37.342;MAF_USDA=12.353
NC_035077.1	71526302	.	C	T	.	.	MAF_USDA=4.918
NC_035077.1	71526317	.	G	T	.	.	MAF_INRAE=1.667
NC_035077.1	71526488	.	T	G	.	.	MAF_USDA=2.459
NC_035077.1	71526493	.	C	A	.	.	MAF_INRAE=5.063;MAF_USDA=27.647
NC_035077.1	71526536	.	G	A	.	.	MAF_USDA=5.738
NC_035077.1	71526552	.	C	T	.	.	MAF_INRAE=37.342;MAF_USDA=12.353
NC_035077.1	71526588	.	T	A	.	.	MAF_USDA=8.197
NC_035077.1	71526592	.	A	G	.	.	MAF_INRAE=37.342;MAF_USDA=12.353
NC_035077.1	71526593	.	T	G	.	.	MAF_USDA=8.197
NC_035077.1	71526594	.	G	A	.	.	MAF_INRAE=2.5;MAF_USDA=25.294
NC_035077.1	71526684	.	G	C	.	.	MAF_USDA=4.918
NC_035077.1	71526687	.	G	A	.	.	MAF_INRAE=36.076;MAF_USDA=10.588
NC_035077.1	71526737	.	A	G	.	.	MAF_INRAE=8.228;MAF_USDA=34.706
NC_035077.1	71526773	.	G	A	.	.	MAF_INRAE=5.063;MAF_USDA=21.765
NC_035077.1	71526891	.	A	T	.	.	MAF_INRAE=37.342;MAF_USDA=11.765
NC_035077.1	71526955	.	G	A	.	.	MAF_USDA=4.918
NC_035077.1	71527023	.	G	T	.	.	MAF_INRAE=5.063;MAF_USDA=21.176
NC_035077.1	71527034	.	C	T	.	.	MAF_INRAE=49.367;MAF_USDA=32.941
NC_035077.1	71527045	.	A	G	.	.	MAF_INRAE=36.709;MAF_USDA=11.176
NC_035077.1	71527046	.	T	C	.	.	MAF_INRAE=43.333;MAF_USDA=11.765
NC_035077.1	71527110	.	A	G	.	.	MAF_INRAE=15.789;MAF_USDA=11.765
NC_035077.1	71527118	.	A	T	.	.	MAF_USDA=2.459
NC_035077.1	71527135	.	G	C	.	.	MAF_INRAE=15.789;MAF_USDA=11.765
NC_035077.1	71527145	.	T	C	.	.	MAF_INRAE=15.789;MAF_USDA=11.765
NC_035077.1	71527183	.	G	A	.	.	MAF_INRAE=8.228;MAF_USDA=19.412
NC_035077.1	71527202	.	A	G	.	.	MAF_INRAE=37.342;MAF_USDA=11.765
NC_035077.1	71527264	.	T	C	.	.	MAF_USDA=10.656
NC_035077.1	71527283	.	G	T	.	.	MAF_USDA=10.656
NC_035077.1	71527285	.	A	C	.	.	MAF_INRAE=13.158;MAF_USDA=11.475
NC_035077.1	71527398	.	G	A	.	.	MAF_INRAE=37.342;MAF_USDA=11.176
NC_035077.1	71527404	.	A	C	.	.	MAF_INRAE=37.342;MAF_USDA=11.176
NC_035077.1	71527418	.	T	A	.	.	MAF_INRAE=37.342;MAF_USDA=11.176
NC_035077.1	71527419	.	A	T	.	.	MAF_INRAE=44.167;MAF_USDA=11.176
NC_035077.1	71527422	.	C	A	.	.	MAF_INRAE=44.167;MAF_USDA=11.176
NC_035077.1	71527430	.	G	A	.	.	MAF_INRAE=15.789;MAF_USDA=3.529
NC_035077.1	71527452	.	T	G	.	.	MAF_INRAE=49.367;MAF_USDA=33.529
NC_035077.1	71527491	.	A	T	.	.	MAF_INRAE=37.342;MAF_USDA=11.176
NC_035077.1	71527530	.	C	A	.	.	MAF_USDA=4.918
NC_035077.1	71527613	.	T	C	.	.	MAF_USDA=11.475
NC_035077.1	71527628	.	A	T	.	.	MAF_USDA=18.75
NC_035077.1	71527638	.	A	G	.	.	MAF_USDA=4.098
NC_035077.1	71527669	.	G	A	.	.	MAF_USDA=2.459
NC_035077.1	71527671	.	A	T	.	.	MAF_INRAE=37.342;MAF_USDA=11.765
NC_035077.1	71527711	.	C	A	.	.	MAF_USDA=2.459
NC_035077.1	71527721	.	C	A	.	.	MAF_INRAE=8.228
NC_035077.1	71527922	.	C	A	.	.	MAF_INRAE=8.228;MAF_USDA=28.235
NC_035077.1	71527936	.	T	C	.	.	MAF_INRAE=5.063;MAF_USDA=22.941
NC_035077.1	71527937	.	A	C	.	.	MAF_INRAE=2.5;MAF_USDA=28.235
NC_035077.1	71528029	.	G	A	.	.	MAF_INRAE=37.342;MAF_USDA=10.119
NC_035077.1	71528053	.	G	A	.	.	MAF_INRAE=37.342;MAF_USDA=10.588
NC_035077.1	71528073	.	G	A	.	.	MAF_INRAE=37.342;MAF_USDA=10.588
NC_035077.1	71528086	.	C	A	.	.	MAF_INRAE=37.342;MAF_USDA=10.588
NC_035077.1	71528105	.	G	C	.	.	MAF_INRAE=1.667
NC_035077.1	71528132	.	A	G	.	.	MAF_USDA=12.5
NC_035077.1	71528151	.	T	C	.	.	MAF_INRAE=15.789;MAF_USDA=20.588
NC_035077.1	71528176	.	G	A	.	.	MAF_INRAE=5.063;MAF_USDA=22.941
NC_035077.1	71528189	.	G	A	.	.	MAF_INRAE=37.342;MAF_USDA=10.588
NC_035077.1	71528191	.	A	C	.	.	MAF_USDA=6.557
NC_035077.1	71528246	.	T	G	.	.	MAF_INRAE=1.667
NC_035077.1	71528325	.	G	A	.	.	MAF_INRAE=37.342;MAF_USDA=3.529
NC_035077.1	71528351	.	A	T	.	.	MAF_USDA=8.197
NC_035077.1	71528361	.	G	A	.	.	MAF_USDA=2.941
NC_035077.1	71528390	.	G	T	.	.	MAF_USDA=3.279
NC_035077.1	71528432	.	A	T	.	.	MAF_INRAE=37.342;MAF_USDA=16.471
NC_035077.1	71528452	.	T	A	.	.	MAF_USDA=4.098
NC_035077.1	71528532	.	G	C	.	.	MAF_USDA=18.75
NC_035077.1	71528569	.	A	C	.	.	MAF_INRAE=8.228;MAF_USDA=9.016
NC_035077.1	71528647	.	A	G	.	.	MAF_INRAE=8.228;MAF_USDA=16.471
NC_035077.1	71528701	.	A	G	.	.	MAF_INRAE=16.667;MAF_USDA=10.417
NC_035077.1	71528705	.	T	G	.	.	MAF_INRAE=16.667;MAF_USDA=10.417
NC_035077.1	71528728	.	A	T	.	.	MAF_USDA=1.639
NC_035077.1	71528741	.	C	T	.	.	MAF_USDA=1.639
NC_035077.1	71528770	.	T	C	.	.	MAF_USDA=3.279
NC_035077.1	71528846	.	A	C	.	.	MAF_INRAE=12.025
NC_035077.1	71528869	.	C	A	.	.	MAF_USDA=17.059
NC_035077.1	71529003	.	T	C	.	.	MAF_USDA=12.295
NC_035077.1	71529023	.	C	A	.	.	MAF_INRAE=37.342;MAF_USDA=2.941
NC_035077.1	71529048	.	T	A	.	.	MAF_INRAE=25.316;MAF_USDA=14.706
NC_035077.1	71529068	.	G	A	.	.	MAF_INRAE=12.025;MAF_USDA=4.918
NC_035077.1	71529080	.	C	A	.	.	MAF_INRAE=42.105
NC_035077.1	71529084	.	T	G	.	.	MAF_INRAE=16.667;MAF_USDA=4.167
NC_035077.1	71529089	.	C	A	.	.	MAF_INRAE=37.342;MAF_USDA=4.706
NC_035077.1	71529199	.	A	T	.	.	MAF_USDA=8.333
NC_035077.1	71529209	.	T	G	.	.	MAF_USDA=1.639
NC_035077.1	71529210	.	C	T	.	.	MAF_INRAE=10.127;MAF_USDA=47.647
NC_035077.1	71529211	.	C	A	.	.	MAF_USDA=1.639
NC_035077.1	71529239	.	T	A	.	.	MAF_USDA=2.459
NC_035077.1	71529296	.	G	A	.	.	MAF_INRAE=16.667;MAF_USDA=13.529
NC_035077.1	71529323	.	ATTTTTTA	ATTTTTTT	.	.	MAF_USDA=27.083
NC_035077.1	71529330	.	A	T	.	.	MAF_INRAE=31.579
NC_035077.1	71529349	.	A	T	.	.	MAF_INRAE=10.759
NC_035077.1	71529408	.	G	A	.	.	MAF_USDA=10.656
NC_035077.1	71529449	.	C	T	.	.	MAF_INRAE=37.342;MAF_USDA=4.118
NC_035077.1	71529454	.	G	A	.	.	MAF_INRAE=1.667;MAF_USDA=17.213
NC_035077.1	71529456	.	G	T	.	.	MAF_INRAE=12.025;MAF_USDA=6.667
NC_035077.1	71529466	.	G	A	.	.	MAF_INRAE=16.667;MAF_USDA=14.118
NC_035077.1	71529487	.	C	T	.	.	MAF_INRAE=37.342;MAF_USDA=2.941
NC_035077.1	71529488	.	G	A	.	.	MAF_USDA=2.459
NC_035077.1	71529490	.	A	T	.	.	MAF_INRAE=39.167;MAF_USDA=18.824
NC_035077.1	71529492	.	C	A	.	.	MAF_INRAE=25.949;MAF_USDA=14.118
NC_035077.1	71529505	.	A	G	.	.	MAF_USDA=4.118
NC_035077.1	71529512	.	C	T	.	.	MAF_INRAE=15.789;MAF_USDA=4.706
NC_035077.1	71529519	.	A	G	.	.	MAF_INRAE=15.789;MAF_USDA=2.941
NC_035077.1	71529523	.	C	T	.	.	MAF_USDA=1.639
NC_035077.1	71529534	.	G	A	.	.	MAF_USDA=1.639
NC_035077.1	71529651	.	C	A	.	.	MAF_USDA=7.647
NC_035077.1	71529716	.	A	G	.	.	MAF_INRAE=16.667;MAF_USDA=7.059
NC_035077.1	71529754	.	G	A	.	.	MAF_USDA=1.639
NC_035077.1	71529791	.	C	T	.	.	MAF_USDA=2.459
NC_035077.1	71529796	.	G	A	.	.	MAF_USDA=4.098
NC_035077.1	71529814	.	G	A	.	.	MAF_INRAE=26.582;MAF_USDA=15.294
NC_035077.1	71529823	.	C	A	.	.	MAF_INRAE=15.789;MAF_USDA=2.459
NC_035077.1	71529839	.	C	T	.	.	MAF_USDA=4.098
NC_035077.1	71529847	.	T	C	.	.	MAF_USDA=2.459
NC_035077.1	71529863	.	G	T	.	.	MAF_USDA=4.098
NC_035077.1	71529962	.	T	A	.	.	MAF_INRAE=16.667;MAF_USDA=2.353
NC_035077.1	71529997	.	A	C	.	.	MAF_INRAE=18.333;MAF_USDA=21.176
NC_035077.1	71530018	.	G	T	.	.	MAF_INRAE=25.949;MAF_USDA=15.882
NC_035077.1	71530034	.	G	A	.	.	MAF_INRAE=12.025;MAF_USDA=6.557
NC_035077.1	71530068	.	T	A	.	.	MAF_INRAE=10.759;MAF_USDA=23.529
NC_035077.1	71530074	.	G	T	.	.	MAF_INRAE=37.975;MAF_USDA=2.941
NC_035077.1	71530101	.	G	C	.	.	MAF_USDA=9.836
NC_035077.1	71530137	.	G	T	.	.	MAF_INRAE=25.949;MAF_USDA=17.059
NC_035077.1	71530141	.	G	A	.	.	MAF_INRAE=15.789
NC_035077.1	71530182	.	G	T	.	.	MAF_INRAE=41.139;MAF_USDA=5.882
NC_035077.1	71530242	.	A	C	.	.	MAF_USDA=3.279
NC_035077.1	71530268	.	A	G	.	.	MAF_INRAE=37.342;MAF_USDA=16.471
NC_035077.1	71530350	.	C	A	.	.	MAF_USDA=4.167
NC_035077.1	71530353	.	T	A	.	.	MAF_INRAE=5.833
NC_035077.1	71530396	.	T	G	.	.	MAF_INRAE=37.342;MAF_USDA=42.941
NC_035077.1	71530407	.	T	C	.	.	MAF_INRAE=8.228;MAF_USDA=28.824
NC_035077.1	71530458	.	A	C	.	.	MAF_INRAE=37.342;MAF_USDA=4.167
NC_035077.1	71530510	.	C	T	.	.	MAF_USDA=2.5
NC_035077.1	71530511	.	T	C	.	.	MAF_USDA=8.333
NC_035077.1	71530626	.	C	A	.	.	MAF_INRAE=38.608;MAF_USDA=25.294
NC_035077.1	71530769	.	A	G	.	.	MAF_INRAE=38.608;MAF_USDA=16.471
NC_035077.1	71530875	.	G	A	.	.	MAF_INRAE=37.342;MAF_USDA=2.941
NC_035077.1	71530958	.	C	T	.	.	MAF_INRAE=9.494;MAF_USDA=4.098
NC_035077.1	71530982	.	T	C	.	.	MAF_USDA=1.639
NC_035077.1	71530983	.	C	A	.	.	MAF_USDA=1.639
NC_035077.1	71531012	.	C	A	.	.	MAF_USDA=2.459
NC_035077.1	71531075	.	T	C	.	.	MAF_USDA=6.557
NC_035077.1	71531135	.	A	G	.	.	MAF_INRAE=37.975;MAF_USDA=14.706
NC_035077.1	71531161	.	G	C	.	.	MAF_INRAE=15.789
NC_035077.1	71531210	.	A	G	.	.	MAF_INRAE=38.608;MAF_USDA=15.882
NC_035077.1	71531237	.	A	G	.	.	MAF_INRAE=37.342;MAF_USDA=2.941
NC_035077.1	71531242	.	A	G	.	.	MAF_USDA=3.279
NC_035077.1	71531337	.	C	A	.	.	MAF_USDA=5.738
NC_035077.1	71531409	.	A	C	.	.	MAF_USDA=1.639
NC_035077.1	71531603	.	C	T	.	.	MAF_USDA=1.639
NC_035077.1	71531751	.	T	C	.	.	MAF_USDA=2.459
NC_035077.1	71531783	.	C	T	.	.	MAF_USDA=1.639
NC_035077.1	71531809	.	G	T	.	.	MAF_INRAE=6.962;MAF_USDA=35.417
NC_035077.1	71531836	.	T	G	.	.	MAF_INRAE=16.456;MAF_USDA=34.706
NC_035077.1	71531859	.	C	T	.	.	MAF_INRAE=8.228;MAF_USDA=22.941
NC_035077.1	71531895	.	A	G	.	.	MAF_USDA=11.475
NC_035077.1	71531896	.	C	T	.	.	MAF_USDA=1.639
NC_035077.1	71531908	.	T	G	.	.	MAF_USDA=2.459
NC_035077.1	71531918	.	C	T	.	.	MAF_USDA=1.639
NC_035077.1	71531951	.	G	T	.	.	MAF_USDA=1.639
NC_035077.1	71532092	.	C	T	.	.	MAF_INRAE=6.962;MAF_USDA=24.706
NC_035077.1	71532149	.	G	C	.	.	MAF_USDA=1.639
NC_035077.1	71532153	.	T	G	.	.	MAF_USDA=4.098
NC_035077.1	71532228	.	T	C	.	.	MAF_USDA=13.934
NC_035077.1	71532229	.	G	A	.	.	MAF_USDA=3.529
NC_035077.1	71532270	.	G	C	.	.	MAF_INRAE=1.667
NC_035077.1	71532289	.	A	G	.	.	MAF_INRAE=8.228;MAF_USDA=10.656
NC_035077.1	71532328	.	A	C	.	.	MAF_USDA=13.529
NC_035077.1	71532343	.	T	C	.	.	MAF_INRAE=26.316;MAF_USDA=2.459
NC_035077.1	71532348	.	G	A	.	.	MAF_USDA=18.75
NC_035077.1	71532350	.	G	C	.	.	MAF_USDA=18.75
NC_035077.1	71532414	.	C	A	.	.	MAF_USDA=13.115
NC_035077.1	71532459	.	G	A	.	.	MAF_USDA=1.639
NC_035077.1	71532501	.	T	A	.	.	MAF_USDA=2.459
NC_035077.1	71532539	.	C	A	.	.	MAF_INRAE=1.667
NC_035077.1	71532615	.	A	C	.	.	MAF_INRAE=16.456;MAF_USDA=35.294
NC_035077.1	71532625	.	T	C	.	.	MAF_USDA=3.279
NC_035077.1	71532633	.	C	A	.	.	MAF_INRAE=16.667;MAF_USDA=2.941
NC_035077.1	71532667	.	C	T	.	.	MAF_INRAE=6.962;MAF_USDA=39.412
NC_035077.1	71532669	.	C	A	.	.	MAF_USDA=7.647
NC_035077.1	71532714	.	G	A	.	.	MAF_INRAE=6.962;MAF_USDA=36.471
NC_035077.1	71532729	.	T	C	.	.	MAF_INRAE=36.709;MAF_USDA=14.706
NC_035077.1	71532748	.	T	C	.	.	MAF_USDA=6.557
NC_035077.1	71532778	.	T	G	.	.	MAF_INRAE=4.167
NC_035077.1	71532885	.	A	G	.	.	MAF_USDA=3.279
NC_035077.1	71532887	.	C	T	.	.	MAF_USDA=3.279
NC_035077.1	71532888	.	A	C	.	.	MAF_USDA=3.279
NC_035077.1	71532889	.	A	C	.	.	MAF_USDA=3.279
NC_035077.1	71532892	.	A	C	.	.	MAF_INRAE=25.949;MAF_USDA=8.824
NC_035077.1	71532986	.	A	C	.	.	MAF_INRAE=36.709;MAF_USDA=14.706
NC_035077.1	71533094	.	C	T	.	.	MAF_USDA=6.557
NC_035077.1	71533178	.	C	A	.	.	MAF_INRAE=36.076;MAF_USDA=6.471
NC_035077.1	71533195	.	C	T	.	.	MAF_USDA=2.459
NC_035077.1	71533196	.	A	G	.	.	MAF_USDA=3.279
NC_035077.1	71533202	.	G	C	.	.	MAF_USDA=10.0
NC_035077.1	71533203	.	A	G	.	.	MAF_USDA=2.459
NC_035077.1	71533278	.	T	C	.	.	MAF_USDA=13.934
NC_035077.1	71533330	.	T	C	.	.	MAF_INRAE=16.456;MAF_USDA=47.059
NC_035077.1	71533382	.	T	A	.	.	MAF_USDA=9.412
NC_035077.1	71533482	.	A	T	.	.	MAF_USDA=4.098
NC_035077.1	71533610	.	A	T	.	.	MAF_USDA=4.098
NC_035077.1	71533642	.	C	G	.	.	MAF_USDA=4.918
NC_035077.1	71533670	.	T	C	.	.	MAF_USDA=7.647
NC_035077.1	71533684	.	T	C	.	.	MAF_USDA=6.667
NC_035077.1	71533688	.	A	C	.	.	MAF_USDA=13.333
NC_035077.1	71533718	.	G	A	.	.	MAF_INRAE=4.167
NC_035077.1	71533750	.	T	A	.	.	MAF_USDA=2.459
NC_035077.1	71533790	.	G	T	.	.	MAF_USDA=1.639
NC_035077.1	71533914	.	T	C	.	.	MAF_USDA=7.059
NC_035077.1	71533975	.	C	T	.	.	MAF_INRAE=8.228
NC_035077.1	71533994	.	G	T	.	.	MAF_INRAE=37.342;MAF_USDA=12.941
NC_035077.1	71533998	.	C	A	.	.	MAF_USDA=9.412
NC_035077.1	71534022	.	T	C	.	.	MAF_INRAE=6.962;MAF_USDA=17.647
NC_035077.1	71534040	.	C	T	.	.	MAF_USDA=2.459
NC_035077.1	71534042	.	C	T	.	.	MAF_USDA=2.459
NC_035077.1	71534259	.	T	C	.	.	MAF_USDA=1.639
NC_035077.1	71534286	.	G	T	.	.	MAF_INRAE=8.861;MAF_USDA=21.176
NC_035077.1	71534325	.	T	G	.	.	MAF_USDA=2.459
NC_035077.1	71534333	.	A	T	.	.	MAF_INRAE=37.342;MAF_USDA=8.824
NC_035077.1	71534364	.	A	C	.	.	MAF_INRAE=45.57;MAF_USDA=18.824
NC_035077.1	71534480	.	G	C	.	.	MAF_INRAE=8.228;MAF_USDA=40.0
NC_035077.1	71534483	.	G	T	.	.	MAF_USDA=2.459
NC_035077.1	71534698	.	G	A	.	.	MAF_INRAE=8.228;MAF_USDA=21.176
NC_035077.1	71534713	.	G	A	.	.	MAF_USDA=3.279
NC_035077.1	71534805	.	G	T	.	.	MAF_USDA=20.0
NC_035077.1	71534909	.	C	T	.	.	MAF_USDA=11.765
NC_035077.1	71534951	.	A	G	.	.	MAF_INRAE=45.57;MAF_USDA=36.471
NC_035077.1	71535076	.	C	A	.	.	MAF_INRAE=7.595;MAF_USDA=20.238
NC_035077.1	71535130	.	C	T	.	.	MAF_USDA=2.459
NC_035077.1	71535192	.	C	G	.	.	MAF_INRAE=3.333
NC_035077.1	71535217	.	T	G	.	.	MAF_USDA=2.459
NC_035077.1	71535222	.	T	C	.	.	MAF_USDA=2.459
NC_035077.1	71535351	.	C	T	.	.	MAF_USDA=4.918
NC_035077.1	71535355	.	C	T	.	.	MAF_USDA=2.459
NC_035077.1	71535553	.	G	A	.	.	MAF_USDA=4.118
NC_035077.1	71535584	.	G	T	.	.	MAF_INRAE=8.228;MAF_USDA=42.941
NC_035077.1	71535610	.	A	G	.	.	MAF_INRAE=3.797;MAF_USDA=14.706
NC_035077.1	71535627	.	T	C	.	.	MAF_INRAE=37.342;MAF_USDA=15.294
NC_035077.1	71535691	.	G	A	.	.	MAF_USDA=1.639
NC_035077.1	71535720	.	C	T	.	.	MAF_USDA=3.279
NC_035077.1	71535838	.	C	A	.	.	MAF_USDA=4.918
NC_035077.1	71535839	.	A	C	.	.	MAF_USDA=6.557
NC_035077.1	71535972	.	T	C	.	.	MAF_USDA=4.098
NC_035077.1	71535986	.	C	G	.	.	MAF_USDA=4.098
NC_035077.1	71535998	.	C	G	.	.	MAF_USDA=4.098
NC_035077.1	71536077	.	T	A	.	.	MAF_INRAE=8.228;MAF_USDA=30.0
NC_035077.1	71536183	.	A	T	.	.	MAF_INRAE=26.316
NC_035077.1	71536199	.	A	T	.	.	MAF_USDA=6.25
NC_035077.1	71536290	.	C	T	.	.	MAF_USDA=1.765
NC_035077.1	71536306	.	T	G	.	.	MAF_USDA=3.279
NC_035077.1	71536338	.	C	T	.	.	MAF_INRAE=37.342;MAF_USDA=13.529
NC_035077.1	71536362	.	C	G	.	.	MAF_INRAE=15.789;MAF_USDA=3.529
NC_035077.1	71536370	.	C	T	.	.	MAF_USDA=10.0
NC_035077.1	71536423	.	T	A	.	.	MAF_INRAE=8.228;MAF_USDA=45.882
NC_035077.1	71536434	.	A	G	.	.	MAF_USDA=4.098
NC_035077.1	71536462	.	G	T	.	.	MAF_INRAE=15.789
NC_035077.1	71536473	.	G	A	.	.	MAF_INRAE=8.228;MAF_USDA=26.471
NC_035077.1	71536542	.	T	A	.	.	MAF_USDA=4.098
NC_035077.1	71536598	.	G	A	.	.	MAF_INRAE=37.342;MAF_USDA=12.941
NC_035077.1	71536610	.	G	A	.	.	MAF_USDA=1.639
NC_035077.1	71536814	.	A	G	.	.	MAF_INRAE=8.228;MAF_USDA=9.412
NC_035077.1	71536826	.	A	C	.	.	MAF_USDA=9.412
NC_035077.1	71536912	.	A	G	.	.	MAF_USDA=1.639
NC_035077.1	71536917	.	T	A	.	.	MAF_INRAE=16.667;MAF_USDA=4.167
NC_035077.1	71536955	.	C	T	.	.	MAF_INRAE=16.456;MAF_USDA=32.353
NC_035077.1	71537210	.	G	A	.	.	MAF_USDA=3.333
NC_035077.1	71537259	.	C	A	.	.	MAF_USDA=2.542
NC_035077.1	71537267	.	T	C	.	.	MAF_USDA=6.25
NC_035077.1	71537290	.	C	A	.	.	MAF_USDA=11.475
NC_035077.1	71537337	.	A	C	.	.	MAF_USDA=6.557
NC_035077.1	71537344	.	C	T	.	.	MAF_USDA=4.918
NC_035077.1	71537436	.	G	A	.	.	MAF_USDA=27.083
NC_035077.1	71537724	.	G	A	.	.	MAF_INRAE=8.228;MAF_USDA=27.083
NC_035077.1	71537758	.	A	G	.	.	MAF_USDA=2.5
NC_035077.1	71537781	.	C	T	.	.	MAF_USDA=1.667
NC_035077.1	71537782	.	A	G	.	.	MAF_INRAE=38.608;MAF_USDA=16.071
NC_035077.1	71537788	.	G	A	.	.	MAF_USDA=4.167
NC_035077.1	71537799	.	C	A	.	.	MAF_USDA=12.5
NC_035077.1	71537898	.	C	A	.	.	MAF_USDA=6.667
NC_035077.1	71537926	.	T	A	.	.	MAF_INRAE=1.667
NC_035077.1	71537928	.	C	T	.	.	MAF_INRAE=37.342;MAF_USDA=4.167
NC_035077.1	71537936	.	A	C	.	.	MAF_INRAE=37.342;MAF_USDA=16.071
NC_035077.1	71538002	.	C	T	.	.	MAF_INRAE=37.342
NC_035077.1	71538110	.	C	T	.	.	MAF_INRAE=42.105;MAF_USDA=16.667
NC_035077.1	71538136	.	G	T	.	.	MAF_USDA=12.5
NC_035077.1	71540663	.	A	C	.	.	MAF_USDA=2.083
NC_035077.1	71540768	.	G	T	.	.	MAF_USDA=1.765
NC_035077.1	71540770	.	A	T	.	.	MAF_USDA=8.197
NC_035077.1	71540815	.	T	C	.	.	MAF_USDA=3.529
NC_035077.1	71540818	.	G	T	.	.	MAF_USDA=4.706
NC_035077.1	71540865	.	C	A	.	.	MAF_INRAE=10.526;MAF_USDA=14.118
NC_035077.1	71540866	.	C	T	.	.	MAF_USDA=3.529
NC_035077.1	71540867	.	C	A	.	.	MAF_USDA=14.706
NC_035077.1	71540906	.	A	C	.	.	MAF_INRAE=37.342;MAF_USDA=12.941
NC_035077.1	71540917	.	C	T	.	.	MAF_INRAE=8.228;MAF_USDA=46.471
NC_035077.1	71540965	.	C	T	.	.	MAF_USDA=12.353
NC_035077.1	71540993	.	A	T	.	.	MAF_USDA=5.738
NC_035077.1	71541025	.	C	T	.	.	MAF_USDA=4.098
NC_035077.1	71541097	.	T	G	.	.	MAF_USDA=3.279
NC_035077.1	71541153	.	C	G	.	.	MAF_INRAE=8.228
NC_035077.1	71541164	.	G	T	.	.	MAF_INRAE=6.962;MAF_USDA=47.917
NC_035077.1	71541299	.	G	T	.	.	MAF_USDA=5.738
NC_035077.1	71541426	.	T	A	.	.	MAF_INRAE=37.342;MAF_USDA=12.941
NC_035077.1	71541509	.	A	G	.	.	MAF_INRAE=24.167;MAF_USDA=43.75
NC_035077.1	71541511	.	C	G	.	.	MAF_INRAE=8.228
NC_035077.1	71541518	.	A	G	.	.	MAF_USDA=5.738
NC_035077.1	71541578	.	A	G	.	.	MAF_USDA=1.639
NC_035077.1	71541590	.	G	T	.	.	MAF_INRAE=28.481;MAF_USDA=28.824
NC_035077.1	71541606	.	A	T	.	.	MAF_INRAE=34.177;MAF_USDA=45.294
NC_035077.1	71541609	.	G	A	.	.	MAF_USDA=3.279
NC_035077.1	71541664	.	C	T	.	.	MAF_USDA=1.639
NC_035077.1	71541665	.	G	T	.	.	MAF_USDA=1.639
NC_035077.1	71541802	.	G	A	.	.	MAF_INRAE=33.544;MAF_USDA=45.882
NC_035077.1	71541829	.	G	C	.	.	MAF_INRAE=8.228
NC_035077.1	71541833	.	A	C	.	.	MAF_INRAE=2.5
NC_035077.1	71541893	.	A	T	.	.	MAF_USDA=2.459
NC_035077.1	71542098	.	G	T	.	.	MAF_INRAE=34.177;MAF_USDA=44.118
NC_035077.1	71542139	.	A	G	.	.	MAF_USDA=2.459
NC_035077.1	71542140	.	T	A	.	.	MAF_INRAE=34.177;MAF_USDA=45.294
NC_035077.1	71542150	.	A	T	.	.	MAF_USDA=1.639
NC_035077.1	71542169	.	T	A	.	.	MAF_INRAE=37.342;MAF_USDA=16.471
NC_035077.1	71542291	.	A	T	.	.	MAF_INRAE=28.481;MAF_USDA=29.412
NC_035077.1	71542348	.	T	G	.	.	MAF_INRAE=28.481;MAF_USDA=30.588
NC_035077.1	71542359	.	C	A	.	.	MAF_INRAE=20.253;MAF_USDA=10.588
NC_035077.1	71542367	.	T	C	.	.	MAF_INRAE=8.228
NC_035077.1	71542379	.	G	A	.	.	MAF_INRAE=1.667
NC_035077.1	71542551	.	A	G	.	.	MAF_USDA=4.098
NC_035077.1	71542647	.	G	T	.	.	MAF_INRAE=37.342;MAF_USDA=12.941
NC_035077.1	71542666	.	T	A	.	.	MAF_INRAE=41.772;MAF_USDA=27.647
NC_035077.1	71542775	.	C	A	.	.	MAF_INRAE=42.405;MAF_USDA=28.235
NC_035077.1	71542791	.	G	A	.	.	MAF_INRAE=37.342;MAF_USDA=21.765
NC_035077.1	71542796	.	A	T	.	.	MAF_USDA=5.738
NC_035077.1	71542799	.	A	C	.	.	MAF_USDA=12.353
NC_035077.1	71542801	.	A	T	.	.	MAF_INRAE=1.667
NC_035077.1	71542829	.	C	A	.	.	MAF_USDA=2.459
NC_035077.1	71542836	.	T	A	.	.	MAF_USDA=4.098
NC_035077.1	71542844	.	C	T	.	.	MAF_INRAE=37.342;MAF_USDA=12.353
NC_035077.1	71542845	.	C	A	.	.	MAF_INRAE=44.167;MAF_USDA=12.353
NC_035077.1	71542859	.	C	T	.	.	MAF_USDA=4.098
NC_035077.1	71542941	.	G	A	.	.	MAF_INRAE=37.342;MAF_USDA=12.353
NC_035077.1	71543016	.	T	C	.	.	MAF_USDA=2.459
NC_035077.1	71543032	.	T	G	.	.	MAF_INRAE=1.667;MAF_USDA=2.459
NC_035077.1	71543158	.	A	C	.	.	MAF_INRAE=42.105
NC_035077.1	71543167	.	C	A	.	.	MAF_USDA=4.167
NC_035077.1	71543181	.	G	T	.	.	MAF_INRAE=42.105
NC_035077.1	71543194	.	A	G	.	.	MAF_USDA=1.639
NC_035077.1	71543256	.	G	A	.	.	MAF_USDA=1.639
NC_035077.1	71543382	.	T	G	.	.	MAF_USDA=2.459
NC_035077.1	71543389	.	T	C	.	.	MAF_INRAE=36.709;MAF_USDA=12.941
NC_035077.1	71543461	.	T	C	.	.	MAF_USDA=4.098
NC_035077.1	71543557	.	T	A	.	.	MAF_INRAE=6.962;MAF_USDA=15.882
NC_035077.1	71543591	.	C	A	.	.	MAF_INRAE=37.342;MAF_USDA=12.353
NC_035077.1	71543592	.	C	A	.	.	MAF_INRAE=44.167;MAF_USDA=12.353
NC_035077.1	71543626	.	A	C	.	.	MAF_INRAE=37.342;MAF_USDA=12.941
NC_035077.1	71543648	.	G	T	.	.	MAF_INRAE=37.342;MAF_USDA=13.529
NC_035077.1	71543666	.	A	T	.	.	MAF_INRAE=37.342;MAF_USDA=14.118
NC_035077.1	71543810	.	C	G	.	.	MAF_USDA=1.639
NC_035077.1	71543871	.	T	G	.	.	MAF_INRAE=36.709;MAF_USDA=18.235
NC_035077.1	71543892	.	G	A	.	.	MAF_INRAE=1.667
NC_035077.1	71543934	.	C	T	.	.	MAF_INRAE=8.228;MAF_USDA=21.765
NC_035077.1	71543940	.	C	T	.	.	MAF_USDA=6.557
NC_035077.1	71544109	.	A	G	.	.	MAF_USDA=5.882
NC_035077.1	71544147	.	G	T	.	.	MAF_USDA=4.098
NC_035077.1	71544164	.	A	G	.	.	MAF_INRAE=8.228;MAF_USDA=21.765
NC_035077.1	71544166	.	C	T	.	.	MAF_INRAE=25.949;MAF_USDA=8.824
NC_035077.1	71544211	.	T	A	.	.	MAF_INRAE=16.667;MAF_USDA=11.765
NC_035077.1	71544225	.	T	C	.	.	MAF_INRAE=8.228;MAF_USDA=22.353
NC_035077.1	71544236	.	C	T	.	.	MAF_INRAE=8.228;MAF_USDA=22.353
NC_035077.1	71544284	.	G	T	.	.	MAF_INRAE=8.228;MAF_USDA=21.765
NC_035077.1	71544292	.	T	A	.	.	MAF_INRAE=8.228;MAF_USDA=21.765
NC_035077.1	71544313	.	G	A	.	.	MAF_USDA=3.279
NC_035077.1	71544498	.	G	C	.	.	MAF_INRAE=8.228;MAF_USDA=22.353
NC_035077.1	71544555	.	G	T	.	.	MAF_USDA=12.941
NC_035077.1	71544579	.	T	C	.	.	MAF_INRAE=7.895;MAF_USDA=16.471
NC_035077.1	71544591	.	T	A	.	.	MAF_USDA=16.471
NC_035077.1	71544619	.	C	T	.	.	MAF_USDA=35.294
NC_035077.1	71544632	.	T	G	.	.	MAF_USDA=22.353
NC_035077.1	71544785	.	A	C	.	.	MAF_USDA=39.13
NC_035077.1	71546148	.	C	T	.	.	MAF_USDA=33.929
NC_035077.1	71546172	.	A	G	.	.	MAF_USDA=4.098
NC_035077.1	71546212	.	T	C	.	.	MAF_USDA=5.294
NC_035077.1	71546301	.	A	C	.	.	MAF_INRAE=31.579;MAF_USDA=4.706
NC_035077.1	71546326	.	C	T	.	.	MAF_USDA=4.098
NC_035077.1	71546327	.	C	T	.	.	MAF_USDA=4.098
NC_035077.1	71546368	.	T	C	.	.	MAF_INRAE=44.937;MAF_USDA=33.529
NC_035077.1	71546385	.	A	G	.	.	MAF_INRAE=6.962;MAF_USDA=16.471
NC_035077.1	71546481	.	A	G	.	.	MAF_INRAE=45.57;MAF_USDA=29.412
NC_035077.1	71546491	.	C	T	.	.	MAF_USDA=3.279
NC_035077.1	71546518	.	G	A	.	.	MAF_INRAE=8.228;MAF_USDA=16.471
NC_035077.1	71546535	.	T	C	.	.	MAF_INRAE=45.57;MAF_USDA=30.0
NC_035077.1	71546614	.	A	T	.	.	MAF_INRAE=46.203;MAF_USDA=29.412
NC_035077.1	71546622	.	A	G	.	.	MAF_INRAE=46.203;MAF_USDA=32.353
NC_035077.1	71546673	.	T	C	.	.	MAF_INRAE=46.203;MAF_USDA=28.235
NC_035077.1	71546722	.	G	T	.	.	MAF_USDA=1.639
NC_035077.1	71546731	.	C	A	.	.	MAF_USDA=4.098
NC_035077.1	71546740	.	A	T	.	.	MAF_INRAE=48.333;MAF_USDA=28.824
NC_035077.1	71546789	.	G	T	.	.	MAF_USDA=7.647
NC_035077.1	71546814	.	A	G	.	.	MAF_INRAE=45.57;MAF_USDA=30.588
NC_035077.1	71546877	.	C	T	.	.	MAF_INRAE=25.949;MAF_USDA=8.824
NC_035077.1	71546965	.	C	A	.	.	MAF_INRAE=1.667
NC_035077.1	71546977	.	C	T	.	.	MAF_INRAE=34.177;MAF_USDA=38.824
NC_035077.1	71547007	.	A	C	.	.	MAF_INRAE=44.937;MAF_USDA=27.647
NC_035077.1	71547020	.	T	G	.	.	MAF_USDA=4.098
NC_035077.1	71547029	.	C	T	.	.	MAF_INRAE=45.57;MAF_USDA=32.941
NC_035077.1	71547040	.	A	C	.	.	MAF_USDA=6.471
NC_035077.1	71547081	.	T	C	.	.	MAF_INRAE=45.57;MAF_USDA=31.176
NC_035077.1	71547105	.	A	G	.	.	MAF_INRAE=45.57;MAF_USDA=30.588
NC_035077.1	71547110	.	G	A	.	.	MAF_INRAE=45.57;MAF_USDA=27.647
NC_035077.1	71547126	.	T	G	.	.	MAF_INRAE=45.57;MAF_USDA=20.588
NC_035077.1	71547150	.	G	T	.	.	MAF_INRAE=48.333;MAF_USDA=45.833
NC_035077.1	71547181	.	G	A	.	.	MAF_USDA=2.459
NC_035077.1	71547214	.	G	A	.	.	MAF_USDA=5.882
NC_035077.1	71547249	.	A	T	.	.	MAF_INRAE=45.57;MAF_USDA=25.294
NC_035077.1	71547285	.	C	G	.	.	MAF_INRAE=26.316;MAF_USDA=21.687
NC_035077.1	71547286	.	A	G	.	.	MAF_USDA=4.237
NC_035077.1	71549267	.	C	A	.	.	MAF_USDA=3.279
NC_035077.1	71549309	.	A	G	.	.	MAF_INRAE=44.304;MAF_USDA=28.235
NC_035077.1	71549319	.	G	A	.	.	MAF_INRAE=6.962;MAF_USDA=14.706
NC_035077.1	71549480	.	A	G	.	.	MAF_USDA=2.5
NC_035077.1	71549534	.	AAGA	AAGT	.	.	MAF_USDA=12.5
NC_035077.1	71549537	.	A	T	.	.	MAF_INRAE=25.949
NC_035077.1	71549566	.	T	A	.	.	MAF_USDA=2.459
NC_035077.1	71549591	.	G	A	.	.	MAF_USDA=4.706
NC_035077.1	71549609	.	A	C	.	.	MAF_USDA=4.098
NC_035077.1	71549655	.	G	A	.	.	MAF_USDA=4.098
NC_035077.1	71549691	.	A	C	.	.	MAF_USDA=3.279
NC_035077.1	71549703	.	G	A	.	.	MAF_USDA=8.824
NC_035077.1	71549707	.	T	C	.	.	MAF_USDA=3.279
NC_035077.1	71549736	.	C	T	.	.	MAF_USDA=4.098
NC_035077.1	71549753	.	G	A	.	.	MAF_INRAE=25.316;MAF_USDA=11.765
NC_035077.1	71549783	.	G	A	.	.	MAF_INRAE=8.228
NC_035077.1	71549958	.	A	G	.	.	MAF_INRAE=45.57;MAF_USDA=32.941
NC_035077.1	71549959	.	C	T	.	.	MAF_INRAE=48.333;MAF_USDA=29.412
NC_035077.1	71549966	.	G	A	.	.	MAF_USDA=3.279
NC_035077.1	71550048	.	T	A	.	.	MAF_INRAE=46.203;MAF_USDA=29.518
NC_035077.1	71550112	.	C	T	.	.	MAF_INRAE=15.789
NC_035077.1	71550214	.	G	T	.	.	MAF_USDA=1.639
NC_035077.1	71550298	.	G	A	.	.	MAF_USDA=4.098
NC_035077.1	71550301	.	A	C	.	.	MAF_USDA=6.25
NC_035077.1	71550307	.	G	T	.	.	MAF_USDA=1.639
NC_035077.1	71550344	.	G	T	.	.	MAF_INRAE=44.304;MAF_USDA=29.412
NC_035077.1	71550425	.	G	A	.	.	MAF_USDA=1.639
NC_035077.1	71550447	.	G	T	.	.	MAF_USDA=4.918
NC_035077.1	71550525	.	G	A	.	.	MAF_USDA=4.098
NC_035077.1	71550554	.	A	C	.	.	MAF_USDA=4.098
NC_035077.1	71550564	.	A	G	.	.	MAF_INRAE=4.167
NC_035077.1	71550565	.	G	T	.	.	MAF_USDA=1.639
NC_035077.1	71550592	.	G	A	.	.	MAF_USDA=4.098
NC_035077.1	71550601	.	T	A	.	.	MAF_USDA=4.098
NC_035077.1	71550602	.	C	T	.	.	MAF_USDA=4.098
NC_035077.1	71550610	.	C	T	.	.	MAF_USDA=4.098
NC_035077.1	71550636	.	T	G	.	.	MAF_USDA=4.098
NC_035077.1	71550648	.	T	G	.	.	MAF_USDA=4.098
NC_035077.1	71550729	.	C	T	.	.	MAF_INRAE=45.57;MAF_USDA=31.765
NC_035077.1	71550762	.	C	A	.	.	MAF_USDA=8.824
NC_035077.1	71550796	.	A	C	.	.	MAF_INRAE=45.57;MAF_USDA=32.353
NC_035077.1	71550851	.	A	T	.	.	MAF_USDA=1.639
NC_035077.1	71550867	.	A	T	.	.	MAF_INRAE=45.57;MAF_USDA=43.75
NC_035077.1	71550868	.	A	C	.	.	MAF_INRAE=25.949;MAF_USDA=8.824
NC_035077.1	71550881	.	G	A	.	.	MAF_INRAE=45.57;MAF_USDA=31.176
NC_035077.1	71550951	.	C	T	.	.	MAF_INRAE=45.57;MAF_USDA=25.294
NC_035077.1	71550960	.	G	T	.	.	MAF_USDA=1.639
NC_035077.1	71550964	.	T	G	.	.	MAF_INRAE=45.57;MAF_USDA=28.824
NC_035077.1	71551067	.	C	T	.	.	MAF_USDA=29.412
NC_035077.1	71551072	.	A	G	.	.	MAF_USDA=1.639
NC_035077.1	71551251	.	G	A	.	.	MAF_INRAE=25.949;MAF_USDA=44.118
NC_035077.1	71551273	.	A	C	.	.	MAF_INRAE=42.405;MAF_USDA=38.824
NC_035077.1	71551280	.	G	A	.	.	MAF_INRAE=34.177;MAF_USDA=44.118
NC_035077.1	71551439	.	G	C	.	.	MAF_USDA=3.279
NC_035077.1	71551572	.	C	G	.	.	MAF_INRAE=15.789;MAF_USDA=3.529
NC_035077.1	71551701	.	T	C	.	.	MAF_INRAE=15.789;MAF_USDA=3.529
NC_035077.1	71551742	.	T	G	.	.	MAF_INRAE=28.481;MAF_USDA=23.529
NC_035077.1	71551743	.	T	C	.	.	MAF_USDA=1.639
NC_035077.1	71551772	.	G	A	.	.	MAF_INRAE=24.051;MAF_USDA=23.529
NC_035077.1	71551779	.	C	T	.	.	MAF_INRAE=17.5;MAF_USDA=1.765
NC_035077.1	71551875	.	A	T	.	.	MAF_INRAE=46.835;MAF_USDA=47.059
NC_035077.1	71551906	.	A	T	.	.	MAF_USDA=2.459
NC_035077.1	71551924	.	C	T	.	.	MAF_INRAE=31.013;MAF_USDA=28.235
NC_035077.1	71551939	.	A	T	.	.	MAF_INRAE=16.667;MAF_USDA=4.167
NC_035077.1	71551941	.	C	T	.	.	MAF_INRAE=23.418;MAF_USDA=23.529
NC_035077.1	71551988	.	G	C	.	.	MAF_USDA=18.033
NC_035077.1	71552022	.	A	G	.	.	MAF_USDA=1.639
NC_035077.1	71552142	.	A	C	.	.	MAF_INRAE=14.557;MAF_USDA=20.0
NC_035077.1	71552149	.	C	T	.	.	MAF_USDA=1.639
NC_035077.1	71552153	.	A	C	.	.	MAF_INRAE=27.215;MAF_USDA=24.118
NC_035077.1	71552158	.	C	A	.	.	MAF_USDA=1.639
NC_035077.1	71552159	.	A	T	.	.	MAF_INRAE=27.215;MAF_USDA=23.214
NC_035077.1	71552177	.	G	C	.	.	MAF_USDA=1.639
NC_035077.1	71552183	.	A	T	.	.	MAF_USDA=3.279
NC_035077.1	71552329	.	G	A	.	.	MAF_USDA=1.639
NC_035077.1	71552362	.	G	C	.	.	MAF_INRAE=6.962;MAF_USDA=16.471
NC_035077.1	71552376	.	G	A	.	.	MAF_USDA=2.459
NC_035077.1	71552399	.	A	T	.	.	MAF_INRAE=37.342;MAF_USDA=8.235
NC_035077.1	71552428	.	A	G	.	.	MAF_INRAE=15.789;MAF_USDA=3.529
NC_035077.1	71552430	.	A	C	.	.	MAF_INRAE=30.833;MAF_USDA=32.941
NC_035077.1	71552511	.	G	T	.	.	MAF_USDA=2.459
NC_035077.1	71552653	.	A	T	.	.	MAF_INRAE=27.215;MAF_USDA=33.529
NC_035077.1	71552694	.	G	T	.	.	MAF_INRAE=27.215;MAF_USDA=31.765
NC_035077.1	71552699	.	C	T	.	.	MAF_INRAE=27.215;MAF_USDA=32.353
NC_035077.1	71552780	.	G	A	.	.	MAF_INRAE=14.557;MAF_USDA=24.118
NC_035077.1	71552796	.	G	A	.	.	MAF_INRAE=27.215;MAF_USDA=31.765
NC_035077.1	71552798	.	A	T	.	.	MAF_USDA=2.459
NC_035077.1	71552895	.	A	C	.	.	MAF_INRAE=15.789;MAF_USDA=32.353
NC_035077.1	71552909	.	G	T	.	.	MAF_INRAE=15.789;MAF_USDA=32.941
NC_035077.1	71552913	.	T	C	.	.	MAF_INRAE=15.0;MAF_USDA=4.167
NC_035077.1	71552931	.	C	T	.	.	MAF_INRAE=15.789;MAF_USDA=34.706
NC_035077.1	71552969	.	C	A	.	.	MAF_USDA=6.471
NC_035077.1	71552975	.	C	T	.	.	MAF_INRAE=29.114;MAF_USDA=33.529
NC_035077.1	71552994	.	A	G	.	.	MAF_INRAE=29.747;MAF_USDA=32.941
NC_035077.1	71552998	.	T	G	.	.	MAF_INRAE=40.833;MAF_USDA=41.176
NC_035077.1	71553063	.	A	G	.	.	MAF_INRAE=27.215;MAF_USDA=37.705
NC_035077.1	71553154	.	T	A	.	.	MAF_INRAE=27.215;MAF_USDA=25.882
NC_035077.1	71553183	.	T	C	.	.	MAF_INRAE=25.949;MAF_USDA=18.235
NC_035077.1	71553334	.	A	G	.	.	MAF_INRAE=41.139;MAF_USDA=42.941
NC_035077.1	71553353	.	A	T	.	.	MAF_USDA=4.706
NC_035077.1	71553384	.	A	G	.	.	MAF_INRAE=16.667;MAF_USDA=16.471
NC_035077.1	71553387	.	T	C	.	.	MAF_USDA=4.098
NC_035077.1	71553432	.	G	A	.	.	MAF_INRAE=47.468;MAF_USDA=32.353
NC_035077.1	71553442	.	A	G	.	.	MAF_INRAE=1.667;MAF_USDA=10.588
NC_035077.1	71553495	.	A	G	.	.	MAF_USDA=4.098
NC_035077.1	71553528	.	A	G	.	.	MAF_USDA=4.118
NC_035077.1	71553558	.	T	G	.	.	MAF_INRAE=1.667;MAF_USDA=18.824
NC_035077.1	71553564	.	C	T	.	.	MAF_INRAE=1.667;MAF_USDA=18.824
NC_035077.1	71553581	.	A	G	.	.	MAF_USDA=15.882
NC_035077.1	71553602	.	T	G	.	.	MAF_INRAE=1.667;MAF_USDA=4.118
NC_035077.1	71553659	.	A	C	.	.	MAF_INRAE=39.241;MAF_USDA=42.353
NC_035077.1	71553716	.	G	T	.	.	MAF_USDA=2.459
NC_035077.1	71553726	.	C	G	.	.	MAF_USDA=1.639
NC_035077.1	71553777	.	C	T	.	.	MAF_USDA=1.639
NC_035077.1	71553787	.	C	A	.	.	MAF_INRAE=45.57;MAF_USDA=27.647
NC_035077.1	71553860	.	A	T	.	.	MAF_INRAE=38.608;MAF_USDA=32.941
NC_035077.1	71553901	.	G	T	.	.	MAF_INRAE=38.608;MAF_USDA=32.941
NC_035077.1	71553906	.	G	T	.	.	MAF_INRAE=15.789;MAF_USDA=3.529
```
