## Supplemental Data 1 for "Development of a high-density 665 K SNP array for rainbow trout genome-wide genotyping": INRAE_USDA_MAF1.vcf (part 687 of 1714)

```
NC_035077.1	71553908	.	T	C	.	.	MAF_INRAE=43.671;MAF_USDA=47.059
NC_035077.1	71554017	.	G	A	.	.	MAF_INRAE=39.873;MAF_USDA=50.0
NC_035077.1	71554029	.	A	G	.	.	MAF_USDA=4.167
NC_035077.1	71554036	.	T	C	.	.	MAF_INRAE=15.789;MAF_USDA=3.529
NC_035077.1	71554059	.	G	A	.	.	MAF_INRAE=1.667;MAF_USDA=2.941
NC_035077.1	71554071	.	G	A	.	.	MAF_INRAE=15.789;MAF_USDA=3.529
NC_035077.1	71554131	.	G	C	.	.	MAF_INRAE=1.667;MAF_USDA=12.941
NC_035077.1	71554132	.	C	T	.	.	MAF_INRAE=38.608;MAF_USDA=35.294
NC_035077.1	71554161	.	G	A	.	.	MAF_INRAE=39.873;MAF_USDA=46.471
NC_035077.1	71554174	.	G	C	.	.	MAF_INRAE=6.962;MAF_USDA=16.471
NC_035077.1	71554188	.	T	A	.	.	MAF_INRAE=15.789;MAF_USDA=34.118
NC_035077.1	71554302	.	G	T	.	.	MAF_INRAE=38.608;MAF_USDA=37.647
NC_035077.1	71554318	.	G	A	.	.	MAF_USDA=2.459
NC_035077.1	71554319	.	C	A	.	.	MAF_USDA=2.459
NC_035077.1	71554363	.	C	A	.	.	MAF_INRAE=1.667
NC_035077.1	71554453	.	C	A	.	.	MAF_USDA=1.639
NC_035077.1	71554485	.	A	G	.	.	MAF_INRAE=40.506;MAF_USDA=49.412
NC_035077.1	71554502	.	A	C	.	.	MAF_INRAE=48.333;MAF_USDA=50.0
NC_035077.1	71554505	.	A	C	.	.	MAF_INRAE=48.333;MAF_USDA=50.0
NC_035077.1	71554565	.	G	C	.	.	MAF_USDA=2.459
NC_035077.1	71554578	.	A	C	.	.	MAF_INRAE=48.333;MAF_USDA=49.412
NC_035077.1	71554605	.	A	T	.	.	MAF_INRAE=48.333;MAF_USDA=48.824
NC_035077.1	71554676	.	G	C	.	.	MAF_USDA=5.738
NC_035077.1	71554681	.	G	T	.	.	MAF_INRAE=38.608;MAF_USDA=33.529
NC_035077.1	71554701	.	G	A	.	.	MAF_INRAE=6.962;MAF_USDA=16.471
NC_035077.1	71554703	.	C	T	.	.	MAF_INRAE=38.608;MAF_USDA=33.529
NC_035077.1	71554709	.	C	T	.	.	MAF_INRAE=16.667;MAF_USDA=15.294
NC_035077.1	71554724	.	C	A	.	.	MAF_USDA=7.647
NC_035077.1	71554732	.	G	A	.	.	MAF_INRAE=15.789;MAF_USDA=3.529
NC_035077.1	71554754	.	G	T	.	.	MAF_INRAE=15.789;MAF_USDA=3.529
NC_035077.1	71554756	.	A	C	.	.	MAF_USDA=7.377
NC_035077.1	71554764	.	T	C	.	.	MAF_USDA=10.656
NC_035077.1	71554789	.	A	G	.	.	MAF_INRAE=43.333
NC_035077.1	71554889	.	G	T	.	.	MAF_INRAE=3.333;MAF_USDA=27.059
NC_035077.1	71554935	.	A	G	.	.	MAF_INRAE=3.333;MAF_USDA=27.083
NC_035077.1	71554941	.	C	A	.	.	MAF_USDA=16.393
NC_035077.1	71555052	.	C	T	.	.	MAF_INRAE=45.0;MAF_USDA=22.941
NC_035077.1	71555099	.	T	C	.	.	MAF_INRAE=1.667;MAF_USDA=15.882
NC_035077.1	71555134	.	C	T	.	.	MAF_INRAE=38.608;MAF_USDA=32.941
NC_035077.1	71555148	.	C	T	.	.	MAF_USDA=1.639
NC_035077.1	71555149	.	G	A	.	.	MAF_USDA=4.706
NC_035077.1	71555156	.	T	C	.	.	MAF_INRAE=15.789;MAF_USDA=3.529
NC_035077.1	71555287	.	G	A	.	.	MAF_INRAE=39.873;MAF_USDA=50.0
NC_035077.1	71555288	.	C	T	.	.	MAF_INRAE=47.5;MAF_USDA=50.0
NC_035077.1	71555289	.	C	A	.	.	MAF_INRAE=47.5;MAF_USDA=50.0
NC_035077.1	71555298	.	G	A	.	.	MAF_USDA=4.118
NC_035077.1	71555300	.	T	A	.	.	MAF_INRAE=38.608;MAF_USDA=22.917
NC_035077.1	71555342	.	G	A	.	.	MAF_USDA=7.377
NC_035077.1	71555373	.	T	C	.	.	MAF_INRAE=31.013;MAF_USDA=20.0
NC_035077.1	71555418	.	C	G	.	.	MAF_INRAE=27.215;MAF_USDA=12.353
NC_035077.1	71555436	.	G	A	.	.	MAF_USDA=3.279
NC_035077.1	71555438	.	C	A	.	.	MAF_USDA=3.279
NC_035077.1	71555450	.	T	A	.	.	MAF_USDA=2.459
NC_035077.1	71555455	.	C	A	.	.	MAF_USDA=2.459
NC_035077.1	71555499	.	G	T	.	.	MAF_USDA=2.459
NC_035077.1	71555502	.	T	C	.	.	MAF_USDA=13.115
NC_035077.1	71555517	.	A	T	.	.	MAF_USDA=1.639
NC_035077.1	71555530	.	C	A	.	.	MAF_INRAE=15.789
NC_035077.1	71555566	.	T	A	.	.	MAF_INRAE=49.167;MAF_USDA=47.024
NC_035077.1	71555583	.	C	T	.	.	MAF_USDA=4.167
NC_035077.1	71555585	.	C	A	.	.	MAF_USDA=15.882
NC_035077.1	71555587	.	CA	CC	.	.	MAF_USDA=14.583
NC_035077.1	71555598	.	T	C	.	.	MAF_USDA=2.459
NC_035077.1	71555616	.	T	A	.	.	MAF_USDA=1.639
NC_035077.1	71555617	.	A	G	.	.	MAF_INRAE=31.579;MAF_USDA=20.588
NC_035077.1	71555624	.	T	C	.	.	MAF_USDA=4.918
NC_035077.1	71555633	.	T	G	.	.	MAF_INRAE=31.646;MAF_USDA=31.176
NC_035077.1	71555652	.	C	A	.	.	MAF_INRAE=31.013;MAF_USDA=19.412
NC_035077.1	71555658	.	C	A	.	.	MAF_INRAE=15.789;MAF_USDA=2.941
NC_035077.1	71555690	.	G	A	.	.	MAF_USDA=9.016
NC_035077.1	71555701	.	A	G	.	.	MAF_USDA=6.25
NC_035077.1	71555720	.	T	G	.	.	MAF_INRAE=6.962;MAF_USDA=16.471
NC_035077.1	71555936	.	G	T	.	.	MAF_USDA=1.639
NC_035077.1	71555950	.	G	A	.	.	MAF_INRAE=15.789;MAF_USDA=7.647
NC_035077.1	71556023	.	C	A	.	.	MAF_INRAE=48.101;MAF_USDA=48.824
NC_035077.1	71556090	.	G	A	.	.	MAF_USDA=50.0
NC_035077.1	71556107	.	C	G	.	.	MAF_INRAE=47.468;MAF_USDA=50.0
NC_035077.1	71556126	.	C	T	.	.	MAF_USDA=4.118
NC_035077.1	71556136	.	G	T	.	.	MAF_INRAE=16.667
NC_035077.1	71556193	.	C	T	.	.	MAF_INRAE=49.367;MAF_USDA=50.0
NC_035077.1	71556206	.	C	T	.	.	MAF_INRAE=6.962;MAF_USDA=16.667
NC_035077.1	71556263	.	T	G	.	.	MAF_USDA=3.333
NC_035077.1	71556318	.	G	T	.	.	MAF_INRAE=48.333;MAF_USDA=37.5
NC_035077.1	71556350	.	G	T	.	.	MAF_USDA=6.25
NC_035077.1	71556371	.	G	A	.	.	MAF_INRAE=47.468;MAF_USDA=49.405
NC_035077.1	71556414	.	T	G	.	.	MAF_USDA=2.459
NC_035077.1	71556437	.	T	G	.	.	MAF_INRAE=47.468;MAF_USDA=48.824
NC_035077.1	71556440	.	C	T	.	.	MAF_USDA=4.918
NC_035077.1	71556536	.	T	C	.	.	MAF_USDA=3.279
NC_035077.1	71556555	.	C	T	.	.	MAF_USDA=4.118
NC_035077.1	71556571	.	A	G	.	.	MAF_USDA=3.279
NC_035077.1	71556578	.	A	G	.	.	MAF_INRAE=15.823;MAF_USDA=12.941
NC_035077.1	71556599	.	G	C	.	.	MAF_INRAE=25.316;MAF_USDA=12.5
NC_035077.1	71556601	.	T	A	.	.	MAF_INRAE=16.456;MAF_USDA=20.0
NC_035077.1	71556648	.	G	A	.	.	MAF_INRAE=10.526;MAF_USDA=47.917
NC_035077.1	71556680	.	C	T	.	.	MAF_INRAE=27.215;MAF_USDA=20.833
NC_035077.1	71556681	.	A	G	.	.	MAF_INRAE=16.667;MAF_USDA=16.667
NC_035077.1	71556718	.	G	T	.	.	MAF_INRAE=47.468;MAF_USDA=49.412
NC_035077.1	71556795	.	G	C	.	.	MAF_INRAE=1.667;MAF_USDA=1.639
NC_035077.1	71556941	.	T	G	.	.	MAF_INRAE=3.333
NC_035077.1	71557017	.	C	T	.	.	MAF_INRAE=48.101;MAF_USDA=49.412
NC_035077.1	71557019	.	C	T	.	.	MAF_INRAE=31.013;MAF_USDA=21.176
NC_035077.1	71557043	.	G	A	.	.	MAF_INRAE=45.57;MAF_USDA=28.824
NC_035077.1	71557075	.	G	A	.	.	MAF_INRAE=31.013;MAF_USDA=20.833
NC_035077.1	71557120	.	G	T	.	.	MAF_USDA=4.098
NC_035077.1	71557189	.	G	T	.	.	MAF_INRAE=16.456;MAF_USDA=20.588
NC_035077.1	71557217	.	C	T	.	.	MAF_INRAE=16.456;MAF_USDA=31.176
NC_035077.1	71557233	.	G	C	.	.	MAF_INRAE=31.646;MAF_USDA=20.588
NC_035077.1	71557344	.	G	A	.	.	MAF_INRAE=16.456;MAF_USDA=31.176
NC_035077.1	71557357	.	G	T	.	.	MAF_INRAE=16.456;MAF_USDA=22.353
NC_035077.1	71557365	.	A	T	.	.	MAF_INRAE=31.013;MAF_USDA=20.0
NC_035077.1	71557438	.	C	T	.	.	MAF_INRAE=47.468;MAF_USDA=50.0
NC_035077.1	71557444	.	T	G	.	.	MAF_INRAE=15.789;MAF_USDA=7.647
NC_035077.1	71557446	.	C	A	.	.	MAF_USDA=13.115
NC_035077.1	71557524	.	G	A	.	.	MAF_INRAE=31.013;MAF_USDA=20.588
NC_035077.1	71557525	.	G	A	.	.	MAF_INRAE=16.667;MAF_USDA=30.588
NC_035077.1	71557548	.	C	T	.	.	MAF_INRAE=16.456;MAF_USDA=19.412
NC_035077.1	71557604	.	A	T	.	.	MAF_USDA=5.738
NC_035077.1	71557621	.	A	G	.	.	MAF_INRAE=26.582;MAF_USDA=8.824
NC_035077.1	71557628	.	C	T	.	.	MAF_INRAE=15.823;MAF_USDA=20.0
NC_035077.1	71557671	.	A	G	.	.	MAF_INRAE=16.456;MAF_USDA=29.412
NC_035077.1	71557699	.	G	C	.	.	MAF_USDA=11.475
NC_035077.1	71557736	.	G	A	.	.	MAF_INRAE=47.468;MAF_USDA=50.0
NC_035077.1	71557785	.	C	A	.	.	MAF_INRAE=6.962;MAF_USDA=16.471
NC_035077.1	71557786	.	A	T	.	.	MAF_INRAE=5.833;MAF_USDA=16.471
NC_035077.1	71557802	.	T	A	.	.	MAF_USDA=5.738
NC_035077.1	71557836	.	G	C	.	.	MAF_INRAE=16.456;MAF_USDA=20.0
NC_035077.1	71557847	.	A	T	.	.	MAF_INRAE=16.456;MAF_USDA=20.0
NC_035077.1	71557853	.	C	T	.	.	MAF_USDA=5.294
NC_035077.1	71557872	.	G	A	.	.	MAF_USDA=6.25
NC_035077.1	71557936	.	G	C	.	.	MAF_INRAE=16.456;MAF_USDA=12.941
NC_035077.1	71557947	.	A	G	.	.	MAF_USDA=12.295
NC_035077.1	71558050	.	T	C	.	.	MAF_INRAE=16.456;MAF_USDA=20.588
NC_035077.1	71558090	.	T	G	.	.	MAF_USDA=4.706
NC_035077.1	71558188	.	C	T	.	.	MAF_USDA=1.639
NC_035077.1	71558369	.	A	G	.	.	MAF_USDA=4.167
NC_035077.1	71558396	.	T	G	.	.	MAF_USDA=6.25
NC_035077.1	71558412	.	C	A	.	.	MAF_INRAE=16.456;MAF_USDA=28.824
NC_035077.1	71558434	.	G	A	.	.	MAF_INRAE=16.456;MAF_USDA=12.353
NC_035077.1	71558439	.	A	C	.	.	MAF_INRAE=31.013;MAF_USDA=22.941
NC_035077.1	71558493	.	C	T	.	.	MAF_INRAE=15.833;MAF_USDA=30.0
NC_035077.1	71558504	.	G	A	.	.	MAF_INRAE=31.667;MAF_USDA=23.529
NC_035077.1	71558540	.	C	A	.	.	MAF_INRAE=15.833;MAF_USDA=4.167
NC_035077.1	71558656	.	G	A	.	.	MAF_INRAE=48.101;MAF_USDA=50.0
NC_035077.1	71558698	.	G	A	.	.	MAF_INRAE=16.456;MAF_USDA=20.0
NC_035077.1	71558739	.	T	C	.	.	MAF_USDA=10.417
NC_035077.1	71558745	.	G	A	.	.	MAF_INRAE=16.456;MAF_USDA=20.0
NC_035077.1	71558767	.	C	T	.	.	MAF_INRAE=47.468;MAF_USDA=45.294
NC_035077.1	71558769	.	C	T	.	.	MAF_INRAE=16.456;MAF_USDA=22.353
NC_035077.1	71558794	.	A	G	.	.	MAF_USDA=15.574
NC_035077.1	71558800	.	G	T	.	.	MAF_USDA=2.459
NC_035077.1	71558903	.	C	A	.	.	MAF_USDA=7.647
NC_035077.1	71559001	.	G	A	.	.	MAF_INRAE=30.38;MAF_USDA=24.118
NC_035077.1	71559010	.	T	C	.	.	MAF_USDA=4.118
NC_035077.1	71559026	.	T	C	.	.	MAF_USDA=5.882
NC_035077.1	71559134	.	T	G	.	.	MAF_USDA=7.377
NC_035077.1	71559181	.	G	A	.	.	MAF_INRAE=16.456;MAF_USDA=24.118
NC_035077.1	71559212	.	T	C	.	.	MAF_USDA=4.167
NC_035077.1	71559221	.	G	C	.	.	MAF_USDA=4.167
NC_035077.1	71559225	.	T	C	.	.	MAF_INRAE=16.456;MAF_USDA=21.429
NC_035077.1	71559240	.	G	A	.	.	MAF_INRAE=16.667;MAF_USDA=4.167
NC_035077.1	71559294	.	C	A	.	.	MAF_INRAE=16.456;MAF_USDA=16.667
NC_035077.1	71559392	.	T	C	.	.	MAF_USDA=2.5
NC_035077.1	71559393	.	G	A	.	.	MAF_INRAE=16.667;MAF_USDA=20.833
NC_035077.1	71559404	.	T	A	.	.	MAF_INRAE=16.456;MAF_USDA=16.667
NC_035077.1	71559477	.	T	C	.	.	MAF_INRAE=16.456;MAF_USDA=20.833
NC_035077.1	71559592	.	T	A	.	.	MAF_USDA=4.167
NC_035077.1	71559693	.	C	T	.	.	MAF_INRAE=15.823;MAF_USDA=20.833
NC_035077.1	71559797	.	C	T	.	.	MAF_INRAE=17.089;MAF_USDA=21.084
NC_035077.1	71559823	.	A	T	.	.	MAF_INRAE=16.456;MAF_USDA=20.588
NC_035077.1	71559828	.	A	C	.	.	MAF_INRAE=16.456;MAF_USDA=20.0
NC_035077.1	71559837	.	T	G	.	.	MAF_INRAE=16.456;MAF_USDA=20.0
NC_035077.1	71559876	.	T	G	.	.	MAF_USDA=1.639
NC_035077.1	71559896	.	G	A	.	.	MAF_INRAE=6.962;MAF_USDA=16.471
NC_035077.1	71559939	.	G	C	.	.	MAF_INRAE=15.823;MAF_USDA=20.0
NC_035077.1	71559943	.	T	G	.	.	MAF_USDA=4.098
NC_035077.1	71559947	.	C	A	.	.	MAF_USDA=4.098
NC_035077.1	71559992	.	A	T	.	.	MAF_USDA=7.377
NC_035077.1	71560093	.	T	C	.	.	MAF_INRAE=31.646;MAF_USDA=29.412
NC_035077.1	71560099	.	A	G	.	.	MAF_INRAE=15.19;MAF_USDA=24.118
NC_035077.1	71560159	.	C	T	.	.	MAF_USDA=4.118
NC_035077.1	71560222	.	G	T	.	.	MAF_USDA=2.459
NC_035077.1	71560253	.	C	T	.	.	MAF_USDA=1.639
NC_035077.1	71560254	.	C	A	.	.	MAF_USDA=2.941
NC_035077.1	71560288	.	C	A	.	.	MAF_INRAE=16.456;MAF_USDA=23.529
NC_035077.1	71560395	.	G	A	.	.	MAF_USDA=4.098
NC_035077.1	71560397	.	C	T	.	.	MAF_INRAE=31.013;MAF_USDA=28.235
NC_035077.1	71560407	.	A	C	.	.	MAF_INRAE=16.456;MAF_USDA=24.706
NC_035077.1	71560477	.	A	T	.	.	MAF_USDA=1.639
NC_035077.1	71560480	.	A	T	.	.	MAF_USDA=1.639
NC_035077.1	71560560	.	T	C	.	.	MAF_USDA=2.459
NC_035077.1	71560594	.	T	A	.	.	MAF_INRAE=29.114;MAF_USDA=21.765
NC_035077.1	71560637	.	G	A	.	.	MAF_USDA=1.639
NC_035077.1	71560648	.	C	A	.	.	MAF_INRAE=26.582;MAF_USDA=8.824
NC_035077.1	71560650	.	G	A	.	.	MAF_USDA=3.279
NC_035077.1	71560665	.	C	G	.	.	MAF_INRAE=17.089;MAF_USDA=24.706
NC_035077.1	71560669	.	G	A	.	.	MAF_INRAE=17.5;MAF_USDA=25.294
NC_035077.1	71560685	.	T	C	.	.	MAF_INRAE=16.667;MAF_USDA=4.167
NC_035077.1	71560749	.	C	T	.	.	MAF_USDA=1.639
NC_035077.1	71560763	.	T	C	.	.	MAF_USDA=2.459
NC_035077.1	71560767	.	T	C	.	.	MAF_INRAE=5.833;MAF_USDA=15.294
NC_035077.1	71560771	.	T	A	.	.	MAF_USDA=2.459
NC_035077.1	71560874	.	G	C	.	.	MAF_INRAE=15.789;MAF_USDA=2.353
NC_035077.1	71560890	.	C	A	.	.	MAF_INRAE=16.456;MAF_USDA=24.118
NC_035077.1	71560929	.	T	A	.	.	MAF_USDA=2.459
NC_035077.1	71561006	.	C	A	.	.	MAF_INRAE=16.667;MAF_USDA=4.167
NC_035077.1	71561019	.	C	T	.	.	MAF_INRAE=16.456;MAF_USDA=23.529
NC_035077.1	71561132	.	A	G	.	.	MAF_INRAE=31.646;MAF_USDA=29.412
NC_035077.1	71561161	.	A	G	.	.	MAF_INRAE=31.013;MAF_USDA=27.059
NC_035077.1	71561168	.	C	A	.	.	MAF_INRAE=15.789;MAF_USDA=4.118
NC_035077.1	71561185	.	C	G	.	.	MAF_INRAE=37.342;MAF_USDA=4.167
NC_035077.1	71561232	.	G	A	.	.	MAF_USDA=4.098
NC_035077.1	71561315	.	G	A	.	.	MAF_INRAE=16.456;MAF_USDA=25.294
NC_035077.1	71561396	.	T	G	.	.	MAF_INRAE=47.468;MAF_USDA=47.647
NC_035077.1	71561488	.	G	A	.	.	MAF_INRAE=16.456;MAF_USDA=25.294
NC_035077.1	71561555	.	T	A	.	.	MAF_USDA=2.941
NC_035077.1	71561589	.	T	G	.	.	MAF_USDA=10.656
NC_035077.1	71561653	.	A	T	.	.	MAF_INRAE=27.215;MAF_USDA=15.294
NC_035077.1	71561667	.	G	T	.	.	MAF_USDA=1.639
NC_035077.1	71561764	.	T	A	.	.	MAF_INRAE=16.456;MAF_USDA=25.882
NC_035077.1	71561765	.	A	G	.	.	MAF_INRAE=16.667;MAF_USDA=13.529
NC_035077.1	71561815	.	G	T	.	.	MAF_INRAE=47.5;MAF_USDA=43.452
NC_035077.1	71561825	.	A	C	.	.	MAF_INRAE=5.833;MAF_USDA=17.262
NC_035077.1	71561883	.	A	G	.	.	MAF_USDA=5.0
NC_035077.1	71561912	.	G	T	.	.	MAF_INRAE=15.833;MAF_USDA=26.19
NC_035077.1	71561949	.	G	T	.	.	MAF_INRAE=15.0;MAF_USDA=24.706
NC_035077.1	71561988	.	C	T	.	.	MAF_INRAE=15.789;MAF_USDA=7.377
NC_035077.1	71561998	.	T	C	.	.	MAF_USDA=24.118
NC_035077.1	71562083	.	T	A	.	.	MAF_INRAE=15.789;MAF_USDA=1.639
NC_035077.1	71562093	.	T	C	.	.	MAF_USDA=4.118
NC_035077.1	71562105	.	A	G	.	.	MAF_INRAE=15.789;MAF_USDA=7.647
NC_035077.1	71562109	.	A	G	.	.	MAF_INRAE=16.667;MAF_USDA=25.294
NC_035077.1	71562115	.	T	G	.	.	MAF_INRAE=16.667;MAF_USDA=25.294
NC_035077.1	71562124	.	T	C	.	.	MAF_USDA=3.279
NC_035077.1	71562136	.	T	A	.	.	MAF_INRAE=6.962;MAF_USDA=16.471
NC_035077.1	71562147	.	T	G	.	.	MAF_USDA=1.639
NC_035077.1	71562165	.	A	T	.	.	MAF_INRAE=27.215;MAF_USDA=15.294
NC_035077.1	71562220	.	G	A	.	.	MAF_INRAE=27.215;MAF_USDA=15.294
NC_035077.1	71562221	.	G	C	.	.	MAF_INRAE=16.667;MAF_USDA=25.294
NC_035077.1	71562239	.	G	T	.	.	MAF_USDA=2.459
NC_035077.1	71562278	.	A	T	.	.	MAF_USDA=18.75
NC_035077.1	71562301	.	G	A	.	.	MAF_USDA=24.706
NC_035077.1	71562321	.	G	A	.	.	MAF_USDA=24.706
NC_035077.1	71562471	.	T	A	.	.	MAF_INRAE=37.975;MAF_USDA=32.941
NC_035077.1	71562531	.	G	T	.	.	MAF_USDA=6.25
NC_035077.1	71562536	.	C	T	.	.	MAF_INRAE=15.789;MAF_USDA=33.529
NC_035077.1	71562580	.	C	T	.	.	MAF_INRAE=16.667;MAF_USDA=25.0
NC_035077.1	71562680	.	C	T	.	.	MAF_USDA=2.083
NC_035077.1	71562693	.	C	T	.	.	MAF_USDA=4.167
NC_035077.1	71562747	.	A	C	.	.	MAF_INRAE=15.789;MAF_USDA=3.529
NC_035077.1	71562767	.	G	A	.	.	MAF_INRAE=46.835;MAF_USDA=41.765
NC_035077.1	71562838	.	A	G	.	.	MAF_INRAE=1.667;MAF_USDA=7.059
NC_035077.1	71562871	.	G	C	.	.	MAF_INRAE=16.667;MAF_USDA=4.167
NC_035077.1	71562873	.	A	T	.	.	MAF_INRAE=1.667;MAF_USDA=6.471
NC_035077.1	71562912	.	C	T	.	.	MAF_INRAE=25.316;MAF_USDA=8.824
NC_035077.1	71562935	.	G	C	.	.	MAF_INRAE=1.667;MAF_USDA=7.059
NC_035077.1	71562970	.	A	G	.	.	MAF_INRAE=1.667;MAF_USDA=7.059
NC_035077.1	71563006	.	G	A	.	.	MAF_INRAE=37.342;MAF_USDA=4.706
NC_035077.1	71563033	.	G	T	.	.	MAF_USDA=7.377
NC_035077.1	71563036	.	C	T	.	.	MAF_USDA=4.706
NC_035077.1	71563219	.	A	C	.	.	MAF_INRAE=8.228
NC_035077.1	71563229	.	G	C	.	.	MAF_INRAE=42.105
NC_035077.1	71563264	.	A	G	.	.	MAF_INRAE=1.667
NC_035077.1	71563358	.	T	C	.	.	MAF_INRAE=15.789;MAF_USDA=8.197
NC_035077.1	71563384	.	C	G	.	.	MAF_INRAE=48.101;MAF_USDA=42.941
NC_035077.1	71563451	.	C	A	.	.	MAF_INRAE=42.105;MAF_USDA=27.083
NC_035077.1	71563483	.	C	T	.	.	MAF_USDA=6.25
NC_035077.1	71563594	.	T	G	.	.	MAF_INRAE=48.101;MAF_USDA=49.412
NC_035077.1	71563627	.	T	G	.	.	MAF_INRAE=50.0
NC_035077.1	71563749	.	T	C	.	.	MAF_USDA=6.25
NC_035077.1	71563765	.	G	A	.	.	MAF_INRAE=1.667
NC_035077.1	71563847	.	G	A	.	.	MAF_USDA=6.557
NC_035077.1	71563966	.	G	A	.	.	MAF_INRAE=42.105;MAF_USDA=29.167
NC_035077.1	71563981	.	G	T	.	.	MAF_USDA=6.25
NC_035077.1	71564056	.	A	T	.	.	MAF_USDA=2.459
NC_035077.1	71564227	.	G	A	.	.	MAF_USDA=18.75
NC_035077.1	71564398	.	T	C	.	.	MAF_USDA=18.75
NC_035077.1	71564481	.	A	G	.	.	MAF_INRAE=42.105
NC_035077.1	71564526	.	C	T	.	.	MAF_INRAE=6.962;MAF_USDA=16.071
NC_035077.1	71564542	.	A	G	.	.	MAF_INRAE=46.835;MAF_USDA=50.0
NC_035077.1	71564574	.	G	A	.	.	MAF_INRAE=24.684;MAF_USDA=8.235
NC_035077.1	71564639	.	G	C	.	.	MAF_INRAE=1.667;MAF_USDA=4.706
NC_035077.1	71564643	.	G	A	.	.	MAF_USDA=12.353
NC_035077.1	71564790	.	G	T	.	.	MAF_INRAE=31.579;MAF_USDA=28.659
NC_035077.1	71564824	.	T	G	.	.	MAF_INRAE=4.167
NC_035077.1	71564856	.	G	C	.	.	MAF_INRAE=38.608;MAF_USDA=45.181
NC_035077.1	71564858	.	C	T	.	.	MAF_USDA=6.78
NC_035077.1	71564919	.	G	C	.	.	MAF_INRAE=1.667;MAF_USDA=7.143
NC_035077.1	71564980	.	A	T	.	.	MAF_INRAE=46.203;MAF_USDA=48.824
NC_035077.1	71565022	.	G	T	.	.	MAF_USDA=3.529
NC_035077.1	71565071	.	A	G	.	.	MAF_INRAE=47.468;MAF_USDA=48.235
NC_035077.1	71565076	.	A	C	.	.	MAF_INRAE=47.468;MAF_USDA=48.235
NC_035077.1	71565079	.	T	C	.	.	MAF_INRAE=49.167;MAF_USDA=48.235
NC_035077.1	71565095	.	C	A	.	.	MAF_INRAE=46.835;MAF_USDA=49.412
NC_035077.1	71565103	.	C	G	.	.	MAF_INRAE=18.333;MAF_USDA=8.235
NC_035077.1	71565167	.	T	C	.	.	MAF_INRAE=8.861
NC_035077.1	71565174	.	C	T	.	.	MAF_USDA=41.176
NC_035077.1	71565224	.	T	C	.	.	MAF_INRAE=43.333;MAF_USDA=48.824
NC_035077.1	71565246	.	T	G	.	.	MAF_INRAE=18.333;MAF_USDA=27.647
NC_035077.1	71565247	.	A	T	.	.	MAF_INRAE=44.937;MAF_USDA=48.824
NC_035077.1	71565248	.	A	T	.	.	MAF_INRAE=4.167
NC_035077.1	71565251	.	A	C	.	.	MAF_INRAE=45.833;MAF_USDA=49.412
NC_035077.1	71565260	.	G	A	.	.	MAF_INRAE=1.667
NC_035077.1	71565283	.	C	T	.	.	MAF_INRAE=15.789;MAF_USDA=1.639
NC_035077.1	71565366	.	A	G	.	.	MAF_INRAE=44.937;MAF_USDA=41.765
NC_035077.1	71565470	.	T	C	.	.	MAF_INRAE=15.789;MAF_USDA=3.529
NC_035077.1	71565529	.	C	G	.	.	MAF_INRAE=8.228;MAF_USDA=10.656
NC_035077.1	71565560	.	A	C	.	.	MAF_USDA=2.459
NC_035077.1	71565663	.	A	G	.	.	MAF_INRAE=14.557;MAF_USDA=31.765
NC_035077.1	71565672	.	G	T	.	.	MAF_INRAE=14.557;MAF_USDA=30.588
NC_035077.1	71565728	.	C	A	.	.	MAF_INRAE=6.962;MAF_USDA=16.471
NC_035077.1	71565772	.	A	T	.	.	MAF_INRAE=14.557;MAF_USDA=30.588
NC_035077.1	71565773	.	G	C	.	.	MAF_INRAE=5.833;MAF_USDA=30.588
NC_035077.1	71565826	.	T	G	.	.	MAF_INRAE=37.975;MAF_USDA=42.353
NC_035077.1	71565882	.	C	T	.	.	MAF_INRAE=14.557;MAF_USDA=32.353
NC_035077.1	71565895	.	G	A	.	.	MAF_USDA=5.738
NC_035077.1	71565979	.	A	T	.	.	MAF_INRAE=17.089;MAF_USDA=40.588
NC_035077.1	71566008	.	A	T	.	.	MAF_INRAE=2.5;MAF_USDA=10.656
NC_035077.1	71566010	.	C	T	.	.	MAF_INRAE=1.667;MAF_USDA=6.471
NC_035077.1	71566011	.	T	G	.	.	MAF_INRAE=7.5;MAF_USDA=35.294
NC_035077.1	71566013	.	C	T	.	.	MAF_USDA=4.918
NC_035077.1	71566014	.	G	T	.	.	MAF_INRAE=2.5;MAF_USDA=11.475
NC_035077.1	71566020	.	G	T	.	.	MAF_INRAE=2.5;MAF_USDA=11.475
NC_035077.1	71566026	.	T	C	.	.	MAF_INRAE=2.5;MAF_USDA=11.475
NC_035077.1	71566029	.	T	A	.	.	MAF_INRAE=2.5;MAF_USDA=11.475
NC_035077.1	71566036	.	C	A	.	.	MAF_INRAE=2.5;MAF_USDA=10.656
NC_035077.1	71566037	.	C	A	.	.	MAF_INRAE=2.5;MAF_USDA=11.475
NC_035077.1	71566039	.	G	A	.	.	MAF_USDA=11.475
NC_035077.1	71566069	.	A	C	.	.	MAF_INRAE=43.333;MAF_USDA=4.268
NC_035077.1	71566084	.	A	T	.	.	MAF_USDA=4.098
NC_035077.1	71566095	.	G	A	.	.	MAF_INRAE=2.5
NC_035077.1	71566111	.	G	T	.	.	MAF_INRAE=2.5
NC_035077.1	71566122	.	G	C	.	.	MAF_INRAE=1.667
NC_035077.1	71566134	.	G	C	.	.	MAF_USDA=13.115
NC_035077.1	71566139	.	A	G	.	.	MAF_USDA=12.295
NC_035077.1	71566147	.	T	G	.	.	MAF_USDA=14.754
NC_035077.1	71566154	.	T	C	.	.	MAF_INRAE=1.667;MAF_USDA=16.393
NC_035077.1	71566175	.	G	A	.	.	MAF_INRAE=1.667;MAF_USDA=17.213
NC_035077.1	71566187	.	G	A	.	.	MAF_INRAE=13.158;MAF_USDA=4.118
NC_035077.1	71566201	.	A	G	.	.	MAF_INRAE=13.158;MAF_USDA=3.529
NC_035077.1	71566206	.	A	T	.	.	MAF_USDA=2.459
NC_035077.1	71566231	.	A	C	.	.	MAF_INRAE=7.895;MAF_USDA=15.882
NC_035077.1	71566257	.	T	C	.	.	MAF_INRAE=42.105
NC_035077.1	71571450	.	G	A	.	.	MAF_INRAE=2.632
NC_035077.1	71571501	.	C	T	.	.	MAF_INRAE=2.632
NC_035077.1	71574115	.	A	G	.	.	MAF_INRAE=17.722;MAF_USDA=39.881
NC_035077.1	71574157	.	C	A	.	.	MAF_INRAE=8.861;MAF_USDA=21.176
NC_035077.1	71574158	.	C	T	.	.	MAF_INRAE=1.667;MAF_USDA=21.176
NC_035077.1	71574184	.	A	C	.	.	MAF_INRAE=8.861;MAF_USDA=21.765
NC_035077.1	71574191	.	T	A	.	.	MAF_INRAE=15.789
NC_035077.1	71574242	.	G	A	.	.	MAF_INRAE=4.167
NC_035077.1	71574262	.	T	G	.	.	MAF_INRAE=8.861;MAF_USDA=21.176
NC_035077.1	71574301	.	C	T	.	.	MAF_USDA=1.639
NC_035077.1	71574387	.	G	T	.	.	MAF_INRAE=15.789;MAF_USDA=8.235
NC_035077.1	71574435	.	G	A	.	.	MAF_USDA=3.279
NC_035077.1	71574540	.	G	A	.	.	MAF_INRAE=5.063;MAF_USDA=12.941
NC_035077.1	71574545	.	A	T	.	.	MAF_USDA=2.459
NC_035077.1	71574583	.	C	T	.	.	MAF_INRAE=6.962;MAF_USDA=17.059
NC_035077.1	71574638	.	C	A	.	.	MAF_USDA=4.098
NC_035077.1	71574691	.	C	T	.	.	MAF_INRAE=9.494;MAF_USDA=25.882
NC_035077.1	71574698	.	C	T	.	.	MAF_INRAE=15.789;MAF_USDA=1.639
NC_035077.1	71574801	.	G	A	.	.	MAF_INRAE=8.228;MAF_USDA=6.557
NC_035077.1	71574823	.	C	T	.	.	MAF_INRAE=6.962;MAF_USDA=16.471
NC_035077.1	71574858	.	A	T	.	.	MAF_USDA=6.25
NC_035077.1	71574912	.	T	G	.	.	MAF_INRAE=16.456;MAF_USDA=37.647
NC_035077.1	71574932	.	T	C	.	.	MAF_USDA=4.706
NC_035077.1	71574972	.	A	T	.	.	MAF_INRAE=15.789;MAF_USDA=3.529
NC_035077.1	71575019	.	T	G	.	.	MAF_USDA=1.639
NC_035077.1	71575050	.	A	T	.	.	MAF_USDA=1.639
NC_035077.1	71575062	.	T	C	.	.	MAF_USDA=12.353
NC_035077.1	71575071	.	G	A	.	.	MAF_USDA=4.918
NC_035077.1	71575080	.	C	A	.	.	MAF_INRAE=6.962;MAF_USDA=16.471
NC_035077.1	71575111	.	A	T	.	.	MAF_INRAE=15.19;MAF_USDA=38.235
NC_035077.1	71575186	.	C	T	.	.	MAF_INRAE=6.962;MAF_USDA=15.882
NC_035077.1	71575196	.	G	C	.	.	MAF_INRAE=15.789;MAF_USDA=2.459
NC_035077.1	71575233	.	A	G	.	.	MAF_USDA=4.706
NC_035077.1	71575274	.	A	G	.	.	MAF_INRAE=6.962;MAF_USDA=16.471
NC_035077.1	71575277	.	G	A	.	.	MAF_INRAE=5.833;MAF_USDA=16.471
NC_035077.1	71575278	.	C	T	.	.	MAF_INRAE=5.833;MAF_USDA=16.471
NC_035077.1	71575430	.	G	T	.	.	MAF_USDA=4.118
NC_035077.1	71575564	.	G	T	.	.	MAF_INRAE=5.063;MAF_USDA=18.235
NC_035077.1	71575634	.	G	T	.	.	MAF_INRAE=15.789;MAF_USDA=3.529
NC_035077.1	71575647	.	T	C	.	.	MAF_INRAE=5.063;MAF_USDA=20.0
NC_035077.1	71575683	.	T	G	.	.	MAF_INRAE=15.789;MAF_USDA=8.197
NC_035077.1	71575756	.	T	C	.	.	MAF_INRAE=1.667;MAF_USDA=6.471
NC_035077.1	71575826	.	T	C	.	.	MAF_INRAE=15.789;MAF_USDA=3.529
NC_035077.1	71575859	.	T	C	.	.	MAF_USDA=2.459
NC_035077.1	71575875	.	G	T	.	.	MAF_INRAE=15.789;MAF_USDA=11.765
NC_035077.1	71575895	.	T	A	.	.	MAF_INRAE=6.962;MAF_USDA=16.471
NC_035077.1	71575896	.	T	G	.	.	MAF_INRAE=5.833;MAF_USDA=16.471
NC_035077.1	71575902	.	G	A	.	.	MAF_INRAE=6.962;MAF_USDA=16.471
NC_035077.1	71575950	.	T	C	.	.	MAF_USDA=1.639
NC_035077.1	71575995	.	A	G	.	.	MAF_USDA=1.639
NC_035077.1	71576101	.	G	A	.	.	MAF_INRAE=34.81;MAF_USDA=30.0
NC_035077.1	71576124	.	A	C	.	.	MAF_INRAE=15.789;MAF_USDA=3.529
NC_035077.1	71576199	.	C	A	.	.	MAF_INRAE=15.789;MAF_USDA=3.529
NC_035077.1	71576215	.	G	T	.	.	MAF_INRAE=15.789;MAF_USDA=6.25
NC_035077.1	71576267	.	A	C	.	.	MAF_INRAE=15.789;MAF_USDA=11.176
NC_035077.1	71576307	.	A	G	.	.	MAF_USDA=7.377
NC_035077.1	71576397	.	T	G	.	.	MAF_INRAE=15.789;MAF_USDA=10.588
NC_035077.1	71576421	.	G	A	.	.	MAF_USDA=2.459
NC_035077.1	71576443	.	C	T	.	.	MAF_INRAE=25.949;MAF_USDA=8.824
NC_035077.1	71576444	.	G	A	.	.	MAF_USDA=5.738
NC_035077.1	71576449	.	T	A	.	.	MAF_INRAE=35.443;MAF_USDA=30.0
NC_035077.1	71576502	.	T	C	.	.	MAF_USDA=4.118
NC_035077.1	71576510	.	C	A	.	.	MAF_INRAE=1.667
NC_035077.1	71576529	.	G	A	.	.	MAF_USDA=2.459
NC_035077.1	71576546	.	A	T	.	.	MAF_USDA=4.118
NC_035077.1	71576596	.	C	G	.	.	MAF_USDA=4.118
NC_035077.1	71576612	.	C	G	.	.	MAF_USDA=2.083
NC_035077.1	71576613	.	T	G	.	.	MAF_USDA=2.083
NC_035077.1	71576619	.	A	G	.	.	MAF_INRAE=16.667;MAF_USDA=4.167
NC_035077.1	71576764	.	G	A	.	.	MAF_USDA=1.639
NC_035077.1	71576780	.	T	C	.	.	MAF_INRAE=15.789;MAF_USDA=12.941
NC_035077.1	71576893	.	C	G	.	.	MAF_INRAE=15.789
NC_035077.1	71576900	.	A	C	.	.	MAF_INRAE=26.316;MAF_USDA=17.059
NC_035077.1	71576905	.	C	T	.	.	MAF_INRAE=15.789
NC_035077.1	71576933	.	C	A	.	.	MAF_INRAE=10.526;MAF_USDA=3.529
NC_035077.1	71577005	.	C	A	.	.	MAF_USDA=4.098
NC_035077.1	71577099	.	T	G	.	.	MAF_INRAE=37.975;MAF_USDA=12.353
NC_035077.1	71577278	.	G	A	.	.	MAF_INRAE=15.789
NC_035077.1	71577344	.	A	T	.	.	MAF_INRAE=15.789;MAF_USDA=9.016
NC_035077.1	71577349	.	G	T	.	.	MAF_INRAE=15.789;MAF_USDA=9.016
NC_035077.1	71577362	.	C	G	.	.	MAF_INRAE=35.443;MAF_USDA=30.588
NC_035077.1	71577489	.	T	C	.	.	MAF_INRAE=15.789;MAF_USDA=7.377
NC_035077.1	71577516	.	T	C	.	.	MAF_INRAE=29.114;MAF_USDA=45.882
NC_035077.1	71577517	.	G	T	.	.	MAF_USDA=2.941
NC_035077.1	71577562	.	C	T	.	.	MAF_USDA=6.25
NC_035077.1	71577587	.	T	C	.	.	MAF_USDA=3.279
NC_035077.1	71577637	.	A	T	.	.	MAF_USDA=3.279
NC_035077.1	71577729	.	A	G	.	.	MAF_INRAE=15.789;MAF_USDA=12.295
NC_035077.1	71577759	.	G	A	.	.	MAF_INRAE=29.114;MAF_USDA=48.824
NC_035077.1	71577768	.	A	G	.	.	MAF_USDA=14.706
NC_035077.1	71577791	.	C	T	.	.	MAF_INRAE=8.228
NC_035077.1	71577792	.	T	A	.	.	MAF_USDA=4.118
NC_035077.1	71577850	.	G	A	.	.	MAF_INRAE=15.789;MAF_USDA=10.656
NC_035077.1	71577853	.	A	T	.	.	MAF_USDA=3.529
NC_035077.1	71577990	.	T	C	.	.	MAF_USDA=2.459
NC_035077.1	71578020	.	C	T	.	.	MAF_INRAE=26.316;MAF_USDA=11.176
NC_035077.1	71578064	.	G	C	.	.	MAF_INRAE=10.526;MAF_USDA=3.529
NC_035077.1	71578176	.	T	C	.	.	MAF_INRAE=1.667
NC_035077.1	71578185	.	G	A	.	.	MAF_INRAE=15.833;MAF_USDA=4.167
NC_035077.1	71578222	.	C	T	.	.	MAF_USDA=4.118
NC_035077.1	71578235	.	C	A	.	.	MAF_INRAE=15.789;MAF_USDA=1.639
NC_035077.1	71578236	.	C	A	.	.	MAF_USDA=2.459
NC_035077.1	71578265	.	T	A	.	.	MAF_INRAE=10.526;MAF_USDA=3.529
NC_035077.1	71578338	.	T	C	.	.	MAF_INRAE=15.789;MAF_USDA=10.656
NC_035077.1	71578372	.	A	G	.	.	MAF_INRAE=4.167
NC_035077.1	71578392	.	A	G	.	.	MAF_INRAE=10.526;MAF_USDA=3.529
NC_035077.1	71578455	.	C	T	.	.	MAF_USDA=1.639
NC_035077.1	71578488	.	T	C	.	.	MAF_INRAE=12.025;MAF_USDA=17.5
NC_035077.1	71578489	.	G	C	.	.	MAF_USDA=6.25
NC_035077.1	71578511	.	T	C	.	.	MAF_INRAE=5.063;MAF_USDA=15.882
NC_035077.1	71578683	.	C	A	.	.	MAF_INRAE=10.526
NC_035077.1	71578860	.	T	A	.	.	MAF_INRAE=10.526;MAF_USDA=2.941
NC_035077.1	71578912	.	G	C	.	.	MAF_INRAE=16.667;MAF_USDA=4.167
NC_035077.1	71578979	.	C	T	.	.	MAF_USDA=43.75
NC_035077.1	71579007	.	C	A	.	.	MAF_USDA=6.25
NC_035077.1	71579032	.	T	A	.	.	MAF_INRAE=10.526;MAF_USDA=3.529
NC_035077.1	71579076	.	T	C	.	.	MAF_USDA=3.279
NC_035077.1	71579077	.	A	G	.	.	MAF_INRAE=15.789;MAF_USDA=11.475
NC_035077.1	71579175	.	C	T	.	.	MAF_USDA=4.118
NC_035077.1	71579223	.	T	C	.	.	MAF_INRAE=10.526;MAF_USDA=8.235
NC_035077.1	71579243	.	C	A	.	.	MAF_USDA=13.934
NC_035077.1	71579323	.	T	G	.	.	MAF_INRAE=26.316;MAF_USDA=14.118
NC_035077.1	71579342	.	C	T	.	.	MAF_INRAE=10.526;MAF_USDA=7.647
NC_035077.1	71579346	.	A	G	.	.	MAF_USDA=7.647
NC_035077.1	71579349	.	A	T	.	.	MAF_USDA=14.706
NC_035077.1	71579358	.	T	C	.	.	MAF_INRAE=26.316;MAF_USDA=14.118
NC_035077.1	71579363	.	C	T	.	.	MAF_INRAE=37.975;MAF_USDA=11.176
NC_035077.1	71579365	.	G	C	.	.	MAF_USDA=1.639
NC_035077.1	71579455	.	T	A	.	.	MAF_INRAE=15.789;MAF_USDA=8.197
NC_035077.1	71579546	.	A	G	.	.	MAF_INRAE=26.316;MAF_USDA=12.353
NC_035077.1	71579562	.	A	C	.	.	MAF_USDA=4.118
NC_035077.1	71579598	.	C	T	.	.	MAF_INRAE=10.526;MAF_USDA=3.529
NC_035077.1	71579608	.	C	T	.	.	MAF_USDA=4.706
NC_035077.1	71579689	.	G	T	.	.	MAF_USDA=3.279
NC_035077.1	71579762	.	G	A	.	.	MAF_USDA=2.459
NC_035077.1	71579764	.	C	T	.	.	MAF_INRAE=6.962;MAF_USDA=12.353
NC_035077.1	71579768	.	T	C	.	.	MAF_INRAE=10.526;MAF_USDA=2.083
NC_035077.1	71579774	.	C	T	.	.	MAF_USDA=6.25
NC_035077.1	71579791	.	T	C	.	.	MAF_INRAE=10.526;MAF_USDA=7.647
NC_035077.1	71579811	.	T	C	.	.	MAF_USDA=3.279
NC_035077.1	71579836	.	T	A	.	.	MAF_USDA=3.279
NC_035077.1	71579908	.	C	T	.	.	MAF_USDA=2.459
NC_035077.1	71579923	.	T	G	.	.	MAF_INRAE=12.025;MAF_USDA=20.588
NC_035077.1	71579940	.	C	T	.	.	MAF_INRAE=9.494;MAF_USDA=12.941
NC_035077.1	71579945	.	C	A	.	.	MAF_INRAE=25.949;MAF_USDA=8.824
NC_035077.1	71579981	.	A	T	.	.	MAF_INRAE=15.789;MAF_USDA=6.557
NC_035077.1	71580027	.	T	C	.	.	MAF_INRAE=15.789;MAF_USDA=5.738
NC_035077.1	71580157	.	T	A	.	.	MAF_USDA=3.529
NC_035077.1	71580158	.	A	G	.	.	MAF_INRAE=4.167;MAF_USDA=20.0
NC_035077.1	71580159	.	A	G	.	.	MAF_INRAE=4.167;MAF_USDA=20.0
NC_035077.1	71580163	.	G	A	.	.	MAF_INRAE=1.667
NC_035077.1	71580244	.	C	T	.	.	MAF_INRAE=11.392;MAF_USDA=19.412
NC_035077.1	71580331	.	C	T	.	.	MAF_USDA=5.932
NC_035077.1	71580452	.	C	T	.	.	MAF_INRAE=10.526;MAF_USDA=3.529
NC_035077.1	71580485	.	C	A	.	.	MAF_USDA=13.529
NC_035077.1	71580487	.	C	G	.	.	MAF_USDA=13.529
NC_035077.1	71580488	.	T	G	.	.	MAF_USDA=13.529
NC_035077.1	71580491	.	A	C	.	.	MAF_USDA=13.529
NC_035077.1	71580508	.	G	A	.	.	MAF_INRAE=9.494;MAF_USDA=12.353
NC_035077.1	71580538	.	C	T	.	.	MAF_INRAE=15.789;MAF_USDA=6.557
NC_035077.1	71580560	.	A	G	.	.	MAF_USDA=5.738
NC_035077.1	71580568	.	G	T	.	.	MAF_INRAE=12.025;MAF_USDA=21.176
NC_035077.1	71580624	.	A	T	.	.	MAF_USDA=3.279
NC_035077.1	71580657	.	C	G	.	.	MAF_USDA=4.098
NC_035077.1	71580719	.	A	G	.	.	MAF_INRAE=15.823;MAF_USDA=27.059
NC_035077.1	71580720	.	A	G	.	.	MAF_INRAE=4.167;MAF_USDA=27.059
NC_035077.1	71580732	.	C	T	.	.	MAF_INRAE=37.342;MAF_USDA=19.412
NC_035077.1	71580779	.	T	G	.	.	MAF_USDA=4.098
NC_035077.1	71580825	.	G	A	.	.	MAF_USDA=4.706
NC_035077.1	71580862	.	A	C	.	.	MAF_INRAE=15.789;MAF_USDA=4.918
NC_035077.1	71580883	.	T	C	.	.	MAF_INRAE=15.789;MAF_USDA=9.836
NC_035077.1	71580894	.	G	T	.	.	MAF_USDA=1.639
NC_035077.1	71580933	.	G	T	.	.	MAF_INRAE=15.789;MAF_USDA=4.918
NC_035077.1	71580960	.	A	C	.	.	MAF_INRAE=15.823;MAF_USDA=27.647
NC_035077.1	71581012	.	C	G	.	.	MAF_USDA=2.459
NC_035077.1	71581029	.	C	T	.	.	MAF_INRAE=15.789;MAF_USDA=4.918
NC_035077.1	71581057	.	C	T	.	.	MAF_USDA=2.459
NC_035077.1	71581076	.	C	T	.	.	MAF_INRAE=13.158;MAF_USDA=4.098
NC_035077.1	71581081	.	C	A	.	.	MAF_INRAE=13.158;MAF_USDA=4.918
NC_035077.1	71581120	.	G	T	.	.	MAF_INRAE=15.789;MAF_USDA=4.918
NC_035077.1	71581142	.	C	A	.	.	MAF_INRAE=12.025;MAF_USDA=20.0
NC_035077.1	71581158	.	G	A	.	.	MAF_USDA=1.639
NC_035077.1	71581236	.	G	A	.	.	MAF_USDA=6.25
NC_035077.1	71581331	.	G	A	.	.	MAF_INRAE=1.667
NC_035077.1	71581334	.	T	A	.	.	MAF_USDA=4.098
NC_035077.1	71581372	.	C	T	.	.	MAF_INRAE=9.494;MAF_USDA=13.529
NC_035077.1	71581388	.	T	C	.	.	MAF_INRAE=15.789;MAF_USDA=10.656
NC_035077.1	71581430	.	C	T	.	.	MAF_INRAE=15.789;MAF_USDA=6.557
NC_035077.1	71581446	.	C	T	.	.	MAF_USDA=1.639
NC_035077.1	71581473	.	T	G	.	.	MAF_USDA=3.279
NC_035077.1	71581503	.	G	C	.	.	MAF_USDA=1.667
NC_035077.1	71581570	.	G	T	.	.	MAF_USDA=3.279
NC_035077.1	71581588	.	C	T	.	.	MAF_INRAE=15.789;MAF_USDA=4.918
NC_035077.1	71581631	.	G	T	.	.	MAF_USDA=2.459
NC_035077.1	71581701	.	T	G	.	.	MAF_INRAE=8.228;MAF_USDA=47.647
NC_035077.1	71581704	.	A	C	.	.	MAF_INRAE=1.667;MAF_USDA=1.765
NC_035077.1	71581738	.	C	G	.	.	MAF_INRAE=16.667;MAF_USDA=4.167
NC_035077.1	71581746	.	G	A	.	.	MAF_INRAE=8.861;MAF_USDA=9.412
NC_035077.1	71581783	.	G	A	.	.	MAF_USDA=3.279
NC_035077.1	71581847	.	A	T	.	.	MAF_INRAE=12.025;MAF_USDA=4.098
NC_035077.1	71581873	.	T	C	.	.	MAF_USDA=14.118
NC_035077.1	71581880	.	C	T	.	.	MAF_INRAE=8.228;MAF_USDA=17.647
NC_035077.1	71581881	.	G	A	.	.	MAF_INRAE=1.667
NC_035077.1	71581916	.	C	T	.	.	MAF_INRAE=11.392;MAF_USDA=24.706
NC_035077.1	71581923	.	G	A	.	.	MAF_INRAE=15.789;MAF_USDA=6.557
NC_035077.1	71581955	.	C	G	.	.	MAF_INRAE=7.595
NC_035077.1	71581957	.	C	T	.	.	MAF_INRAE=3.333;MAF_USDA=16.471
NC_035077.1	71581962	.	C	A	.	.	MAF_INRAE=36.709;MAF_USDA=20.0
NC_035077.1	71582001	.	G	A	.	.	MAF_USDA=4.118
NC_035077.1	71582016	.	C	A	.	.	MAF_INRAE=9.494;MAF_USDA=20.588
NC_035077.1	71582024	.	T	A	.	.	MAF_INRAE=29.114;MAF_USDA=31.765
NC_035077.1	71582127	.	C	A	.	.	MAF_INRAE=27.215;MAF_USDA=31.176
NC_035077.1	71582134	.	G	T	.	.	MAF_INRAE=15.0;MAF_USDA=4.167
NC_035077.1	71582143	.	A	G	.	.	MAF_INRAE=15.19;MAF_USDA=7.647
NC_035077.1	71582177	.	T	G	.	.	MAF_INRAE=7.595
NC_035077.1	71582219	.	C	T	.	.	MAF_INRAE=1.667
NC_035077.1	71582222	.	C	A	.	.	MAF_INRAE=1.667
NC_035077.1	71582310	.	C	A	.	.	MAF_USDA=1.639
NC_035077.1	71582413	.	C	T	.	.	MAF_INRAE=36.709;MAF_USDA=19.412
NC_035077.1	71582450	.	T	C	.	.	MAF_INRAE=16.667;MAF_USDA=4.167
NC_035077.1	71582488	.	G	T	.	.	MAF_INRAE=15.789;MAF_USDA=4.098
NC_035077.1	71582493	.	A	G	.	.	MAF_INRAE=15.823;MAF_USDA=6.471
NC_035077.1	71582596	.	G	T	.	.	MAF_USDA=4.098
NC_035077.1	71582677	.	G	A	.	.	MAF_INRAE=1.667
NC_035077.1	71582731	.	A	T	.	.	MAF_INRAE=15.789;MAF_USDA=4.918
NC_035077.1	71582771	.	G	T	.	.	MAF_USDA=3.279
NC_035077.1	71582777	.	G	A	.	.	MAF_INRAE=12.025;MAF_USDA=21.176
NC_035077.1	71582810	.	T	C	.	.	MAF_INRAE=10.526;MAF_USDA=3.529
NC_035077.1	71582847	.	G	A	.	.	MAF_USDA=6.25
NC_035077.1	71582890	.	C	G	.	.	MAF_INRAE=8.861;MAF_USDA=17.647
NC_035077.1	71582921	.	C	T	.	.	MAF_INRAE=16.456;MAF_USDA=16.471
NC_035077.1	71582922	.	A	G	.	.	MAF_INRAE=16.667;MAF_USDA=16.471
NC_035077.1	71583011	.	T	G	.	.	MAF_INRAE=1.667;MAF_USDA=18.824
NC_035077.1	71583058	.	C	A	.	.	MAF_USDA=2.459
NC_035077.1	71583070	.	C	G	.	.	MAF_INRAE=36.709;MAF_USDA=20.0
NC_035077.1	71583092	.	A	G	.	.	MAF_INRAE=10.759;MAF_USDA=22.353
NC_035077.1	71583151	.	C	T	.	.	MAF_INRAE=10.526;MAF_USDA=2.941
NC_035077.1	71583205	.	T	G	.	.	MAF_USDA=5.738
NC_035077.1	71583239	.	A	G	.	.	MAF_USDA=5.882
NC_035077.1	71583248	.	C	T	.	.	MAF_INRAE=10.526;MAF_USDA=3.529
NC_035077.1	71583260	.	C	G	.	.	MAF_USDA=5.882
NC_035077.1	71583269	.	T	C	.	.	MAF_INRAE=28.481;MAF_USDA=40.476
NC_035077.1	71583302	.	A	C	.	.	MAF_USDA=7.143
NC_035077.1	71583333	.	A	G	.	.	MAF_USDA=3.279
NC_035077.1	71583396	.	G	A	.	.	MAF_USDA=4.118
NC_035077.1	71583427	.	G	A	.	.	MAF_USDA=5.882
NC_035077.1	71583467	.	G	T	.	.	MAF_USDA=2.459
NC_035077.1	71583468	.	C	T	.	.	MAF_USDA=2.459
NC_035077.1	71583489	.	C	A	.	.	MAF_INRAE=9.494;MAF_USDA=18.235
NC_035077.1	71583495	.	T	G	.	.	MAF_USDA=4.918
NC_035077.1	71583502	.	A	C	.	.	MAF_USDA=4.918
NC_035077.1	71583506	.	G	A	.	.	MAF_USDA=4.918
NC_035077.1	71583526	.	G	A	.	.	MAF_USDA=4.098
NC_035077.1	71583552	.	G	T	.	.	MAF_INRAE=1.667;MAF_USDA=4.918
NC_035077.1	71583555	.	T	C	.	.	MAF_INRAE=29.747;MAF_USDA=42.353
NC_035077.1	71583564	.	C	T	.	.	MAF_INRAE=37.342;MAF_USDA=3.529
NC_035077.1	71583594	.	G	A	.	.	MAF_INRAE=6.962;MAF_USDA=37.5
NC_035077.1	71583701	.	T	G	.	.	MAF_INRAE=9.494;MAF_USDA=17.647
NC_035077.1	71583730	.	C	G	.	.	MAF_USDA=5.882
NC_035077.1	71583734	.	A	T	.	.	MAF_INRAE=18.987;MAF_USDA=15.882
NC_035077.1	71583743	.	A	T	.	.	MAF_INRAE=8.228
NC_035077.1	71583778	.	A	T	.	.	MAF_INRAE=15.789;MAF_USDA=5.738
NC_035077.1	71583807	.	T	A	.	.	MAF_INRAE=10.526;MAF_USDA=8.235
NC_035077.1	71583813	.	G	A	.	.	MAF_INRAE=10.526;MAF_USDA=8.235
NC_035077.1	71583822	.	G	T	.	.	MAF_INRAE=26.316;MAF_USDA=11.765
NC_035077.1	71583847	.	A	C	.	.	MAF_INRAE=25.949;MAF_USDA=36.471
NC_035077.1	71583881	.	C	T	.	.	MAF_INRAE=16.667;MAF_USDA=4.118
NC_035077.1	71583906	.	G	C	.	.	MAF_USDA=4.118
NC_035077.1	71583936	.	G	A	.	.	MAF_INRAE=5.263;MAF_USDA=5.738
NC_035077.1	71584021	.	G	A	.	.	MAF_INRAE=25.316;MAF_USDA=8.824
NC_035077.1	71584066	.	C	A	.	.	MAF_INRAE=26.316;MAF_USDA=11.765
NC_035077.1	71584081	.	G	T	.	.	MAF_USDA=3.279
NC_035077.1	71584085	.	T	A	.	.	MAF_INRAE=18.354;MAF_USDA=15.882
NC_035077.1	71584158	.	C	A	.	.	MAF_USDA=4.167
NC_035077.1	71584170	.	A	T	.	.	MAF_INRAE=8.861;MAF_USDA=18.824
NC_035077.1	71584180	.	T	C	.	.	MAF_INRAE=4.167;MAF_USDA=18.824
NC_035077.1	71584197	.	C	T	.	.	MAF_INRAE=16.667;MAF_USDA=6.25
NC_035077.1	71584220	.	T	G	.	.	MAF_INRAE=9.494
NC_035077.1	71584221	.	T	G	.	.	MAF_USDA=2.459
NC_035077.1	71584222	.	T	C	.	.	MAF_INRAE=20.833;MAF_USDA=35.294
NC_035077.1	71584233	.	G	A	.	.	MAF_INRAE=28.481;MAF_USDA=35.294
NC_035077.1	71584245	.	C	A	.	.	MAF_INRAE=9.494;MAF_USDA=20.0
NC_035077.1	71584289	.	G	T	.	.	MAF_INRAE=1.667;MAF_USDA=14.706
NC_035077.1	71584309	.	T	G	.	.	MAF_USDA=4.118
NC_035077.1	71584340	.	A	G	.	.	MAF_INRAE=9.494;MAF_USDA=19.412
NC_035077.1	71584341	.	G	C	.	.	MAF_INRAE=10.526;MAF_USDA=3.529
NC_035077.1	71584357	.	C	T	.	.	MAF_USDA=2.083
NC_035077.1	71584368	.	T	G	.	.	MAF_INRAE=18.987;MAF_USDA=17.059
NC_035077.1	71584451	.	T	A	.	.	MAF_INRAE=27.848;MAF_USDA=40.0
NC_035077.1	71584461	.	A	C	.	.	MAF_INRAE=15.789;MAF_USDA=2.459
NC_035077.1	71584521	.	G	A	.	.	MAF_INRAE=16.667;MAF_USDA=4.167
NC_035077.1	71584540	.	A	C	.	.	MAF_USDA=1.639
NC_035077.1	71584542	.	A	C	.	.	MAF_INRAE=15.789
NC_035077.1	71584546	.	T	A	.	.	MAF_INRAE=16.667;MAF_USDA=4.167
NC_035077.1	71584634	.	G	T	.	.	MAF_USDA=2.459
NC_035077.1	71584672	.	A	G	.	.	MAF_INRAE=28.481;MAF_USDA=34.706
NC_035077.1	71584673	.	T	C	.	.	MAF_INRAE=20.833;MAF_USDA=34.706
NC_035077.1	71584822	.	G	C	.	.	MAF_INRAE=16.667;MAF_USDA=5.294
NC_035077.1	71584836	.	T	G	.	.	MAF_INRAE=28.481;MAF_USDA=40.0
NC_035077.1	71584864	.	T	C	.	.	MAF_INRAE=28.481;MAF_USDA=39.412
NC_035077.1	71584887	.	G	A	.	.	MAF_USDA=6.471
NC_035077.1	71584890	.	A	G	.	.	MAF_INRAE=28.481;MAF_USDA=39.412
NC_035077.1	71584939	.	A	C	.	.	MAF_USDA=5.882
NC_035077.1	71584966	.	C	T	.	.	MAF_INRAE=10.526;MAF_USDA=7.647
NC_035077.1	71585041	.	G	A	.	.	MAF_INRAE=18.354;MAF_USDA=16.471
NC_035077.1	71585043	.	C	T	.	.	MAF_INRAE=6.962;MAF_USDA=12.353
NC_035077.1	71585116	.	C	A	.	.	MAF_USDA=1.639
NC_035077.1	71585123	.	T	G	.	.	MAF_USDA=2.459
NC_035077.1	71585142	.	C	A	.	.	MAF_USDA=1.639
NC_035077.1	71585263	.	T	G	.	.	MAF_INRAE=27.848;MAF_USDA=40.0
NC_035077.1	71585264	.	C	T	.	.	MAF_INRAE=15.833;MAF_USDA=15.294
NC_035077.1	71585274	.	C	G	.	.	MAF_INRAE=36.709;MAF_USDA=3.529
NC_035077.1	71585298	.	C	T	.	.	MAF_INRAE=25.949;MAF_USDA=17.647
NC_035077.1	71585301	.	A	T	.	.	MAF_INRAE=10.526;MAF_USDA=2.941
NC_035077.1	71585319	.	A	T	.	.	MAF_INRAE=28.481;MAF_USDA=40.588
NC_035077.1	71585367	.	G	A	.	.	MAF_INRAE=16.667;MAF_USDA=4.118
NC_035077.1	71585384	.	G	T	.	.	MAF_USDA=2.459
NC_035077.1	71585409	.	G	T	.	.	MAF_INRAE=9.494;MAF_USDA=15.854
NC_035077.1	71585418	.	C	T	.	.	MAF_USDA=5.882
NC_035077.1	71585439	.	A	C	.	.	MAF_INRAE=15.789
NC_035077.1	71585458	.	T	C	.	.	MAF_USDA=2.459
NC_035077.1	71585467	.	A	T	.	.	MAF_INRAE=16.456;MAF_USDA=12.353
NC_035077.1	71585497	.	T	G	.	.	MAF_USDA=4.706
NC_035077.1	71585538	.	C	T	.	.	MAF_USDA=4.918
NC_035077.1	71585560	.	A	G	.	.	MAF_USDA=5.738
NC_035077.1	71585596	.	A	G	.	.	MAF_INRAE=9.494;MAF_USDA=23.529
NC_035077.1	71585624	.	T	A	.	.	MAF_INRAE=1.667;MAF_USDA=14.706
NC_035077.1	71585649	.	A	G	.	.	MAF_INRAE=8.861;MAF_USDA=14.583
NC_035077.1	71585726	.	T	G	.	.	MAF_USDA=5.882
NC_035077.1	71585737	.	C	T	.	.	MAF_USDA=4.098
NC_035077.1	71585851	.	T	C	.	.	MAF_INRAE=25.949;MAF_USDA=8.824
NC_035077.1	71585903	.	G	A	.	.	MAF_INRAE=15.789;MAF_USDA=9.016
NC_035077.1	71585955	.	C	A	.	.	MAF_INRAE=10.526;MAF_USDA=3.529
NC_035077.1	71586105	.	G	T	.	.	MAF_USDA=4.098
NC_035077.1	71586169	.	T	C	.	.	MAF_INRAE=26.582;MAF_USDA=8.235
NC_035077.1	71586205	.	C	G	.	.	MAF_INRAE=16.667;MAF_USDA=4.167
NC_035077.1	71586210	.	A	G	.	.	MAF_INRAE=24.684;MAF_USDA=12.353
NC_035077.1	71586214	.	T	G	.	.	MAF_USDA=15.574
NC_035077.1	71586288	.	T	A	.	.	MAF_INRAE=21.519;MAF_USDA=30.0
NC_035077.1	71586404	.	G	T	.	.	MAF_USDA=5.952
NC_035077.1	71586416	.	C	T	.	.	MAF_USDA=3.333
NC_035077.1	71586421	.	G	T	.	.	MAF_USDA=1.667
NC_035077.1	71586424	.	C	A	.	.	MAF_INRAE=6.962;MAF_USDA=13.095
NC_035077.1	71586456	.	C	T	.	.	MAF_INRAE=15.789;MAF_USDA=5.0
NC_035077.1	71586528	.	C	A	.	.	MAF_USDA=5.882
NC_035077.1	71586541	.	A	C	.	.	MAF_INRAE=25.949;MAF_USDA=35.882
NC_035077.1	71586551	.	C	A	.	.	MAF_INRAE=15.789;MAF_USDA=4.098
NC_035077.1	71586631	.	G	T	.	.	MAF_USDA=2.459
NC_035077.1	71586632	.	G	C	.	.	MAF_USDA=3.529
NC_035077.1	71586676	.	T	A	.	.	MAF_INRAE=8.228;MAF_USDA=5.738
NC_035077.1	71586689	.	C	T	.	.	MAF_USDA=2.459
NC_035077.1	71586779	.	G	A	.	.	MAF_INRAE=5.263;MAF_USDA=5.738
NC_035077.1	71586784	.	C	A	.	.	MAF_USDA=15.574
NC_035077.1	71586805	.	A	G	.	.	MAF_INRAE=22.152;MAF_USDA=30.588
NC_035077.1	71586833	.	A	T	.	.	MAF_INRAE=1.667;MAF_USDA=11.765
NC_035077.1	71586836	.	T	A	.	.	MAF_USDA=3.279
NC_035077.1	71586837	.	G	C	.	.	MAF_INRAE=22.152;MAF_USDA=25.294
NC_035077.1	71586841	.	G	T	.	.	MAF_USDA=5.882
NC_035077.1	71586853	.	G	C	.	.	MAF_USDA=5.882
NC_035077.1	71586909	.	G	C	.	.	MAF_USDA=6.25
NC_035077.1	71586985	.	A	T	.	.	MAF_INRAE=15.789;MAF_USDA=2.459
NC_035077.1	71586986	.	T	A	.	.	MAF_INRAE=1.667;MAF_USDA=4.918
NC_035077.1	71586990	.	A	C	.	.	MAF_USDA=16.393
NC_035077.1	71586994	.	A	C	.	.	MAF_USDA=2.459
NC_035077.1	71587051	.	G	T	.	.	MAF_INRAE=25.949;MAF_USDA=33.529
NC_035077.1	71587084	.	T	C	.	.	MAF_INRAE=22.152;MAF_USDA=30.0
NC_035077.1	71587131	.	G	A	.	.	MAF_INRAE=10.526;MAF_USDA=3.529
NC_035077.1	71587303	.	T	A	.	.	MAF_INRAE=15.789;MAF_USDA=28.235
NC_035077.1	71587347	.	G	C	.	.	MAF_USDA=4.098
NC_035077.1	71587386	.	A	T	.	.	MAF_INRAE=22.152;MAF_USDA=30.0
NC_035077.1	71587388	.	A	G	.	.	MAF_INRAE=20.833;MAF_USDA=31.176
NC_035077.1	71587481	.	G	T	.	.	MAF_USDA=2.459
NC_035077.1	71587546	.	C	T	.	.	MAF_USDA=2.459
NC_035077.1	71587547	.	G	A	.	.	MAF_INRAE=10.526;MAF_USDA=4.098
NC_035077.1	71587564	.	G	C	.	.	MAF_INRAE=15.789;MAF_USDA=2.459
NC_035077.1	71587574	.	T	G	.	.	MAF_USDA=4.118
NC_035077.1	71587619	.	A	G	.	.	MAF_INRAE=21.519;MAF_USDA=30.0
NC_035077.1	71587704	.	A	G	.	.	MAF_INRAE=18.333;MAF_USDA=11.765
NC_035077.1	71587734	.	A	G	.	.	MAF_USDA=4.918
NC_035077.1	71587757	.	G	T	.	.	MAF_USDA=7.647
NC_035077.1	71587762	.	A	T	.	.	MAF_INRAE=23.418
NC_035077.1	71587778	.	A	T	.	.	MAF_USDA=1.639
NC_035077.1	71587844	.	G	A	.	.	MAF_USDA=7.377
NC_035077.1	71587891	.	G	A	.	.	MAF_USDA=2.459
NC_035077.1	71587892	.	G	T	.	.	MAF_INRAE=22.152;MAF_USDA=21.765
NC_035077.1	71587929	.	G	A	.	.	MAF_INRAE=8.228
NC_035077.1	71587959	.	C	T	.	.	MAF_INRAE=22.152;MAF_USDA=22.917
NC_035077.1	71587972	.	C	T	.	.	MAF_INRAE=8.228;MAF_USDA=5.738
NC_035077.1	71587983	.	C	A	.	.	MAF_INRAE=8.228;MAF_USDA=5.738
NC_035077.1	71587984	.	T	A	.	.	MAF_INRAE=2.5;MAF_USDA=5.738
NC_035077.1	71588172	.	G	A	.	.	MAF_INRAE=22.152;MAF_USDA=31.765
NC_035077.1	71588239	.	G	T	.	.	MAF_USDA=4.098
NC_035077.1	71588296	.	G	T	.	.	MAF_INRAE=8.228;MAF_USDA=5.738
NC_035077.1	71588349	.	C	T	.	.	MAF_USDA=5.882
NC_035077.1	71588453	.	A	C	.	.	MAF_USDA=6.471
NC_035077.1	71588467	.	T	C	.	.	MAF_INRAE=22.152;MAF_USDA=30.0
NC_035077.1	71588492	.	A	C	.	.	MAF_INRAE=22.152;MAF_USDA=30.0
NC_035077.1	71588496	.	A	C	.	.	MAF_INRAE=2.5;MAF_USDA=6.557
NC_035077.1	71588530	.	C	T	.	.	MAF_USDA=4.098
NC_035077.1	71588571	.	C	A	.	.	MAF_INRAE=15.789;MAF_USDA=2.459
NC_035077.1	71588573	.	G	A	.	.	MAF_USDA=5.882
NC_035077.1	71588631	.	A	T	.	.	MAF_INRAE=21.519;MAF_USDA=24.118
NC_035077.1	71588667	.	C	A	.	.	MAF_INRAE=17.5;MAF_USDA=13.529
NC_035077.1	71588921	.	T	A	.	.	MAF_USDA=5.952
NC_035077.1	71588967	.	A	G	.	.	MAF_INRAE=22.152;MAF_USDA=30.0
NC_035077.1	71588969	.	C	T	.	.	MAF_INRAE=1.667;MAF_USDA=1.765
NC_035077.1	71588975	.	A	T	.	.	MAF_USDA=2.459
NC_035077.1	71588989	.	G	A	.	.	MAF_USDA=4.118
NC_035077.1	71589058	.	C	A	.	.	MAF_USDA=4.167
NC_035077.1	71589080	.	A	C	.	.	MAF_USDA=4.167
NC_035077.1	71589122	.	G	T	.	.	MAF_USDA=14.583
NC_035077.1	71589161	.	C	G	.	.	MAF_INRAE=22.152;MAF_USDA=25.882
NC_035077.1	71589177	.	T	G	.	.	MAF_USDA=2.459
NC_035077.1	71589208	.	G	A	.	.	MAF_INRAE=21.519;MAF_USDA=26.471
NC_035077.1	71589424	.	A	C	.	.	MAF_USDA=2.5
NC_035077.1	71589477	.	T	G	.	.	MAF_INRAE=15.789;MAF_USDA=17.059
NC_035077.1	71589481	.	T	A	.	.	MAF_USDA=13.115
NC_035077.1	71589509	.	C	T	.	.	MAF_USDA=6.471
NC_035077.1	71589546	.	G	A	.	.	MAF_INRAE=22.152;MAF_USDA=20.0
NC_035077.1	71589550	.	T	G	.	.	MAF_INRAE=18.333;MAF_USDA=12.941
NC_035077.1	71589554	.	C	A	.	.	MAF_USDA=7.059
NC_035077.1	71589598	.	T	A	.	.	MAF_USDA=2.941
NC_035077.1	71589691	.	C	T	.	.	MAF_INRAE=22.152;MAF_USDA=31.176
NC_035077.1	71589757	.	A	T	.	.	MAF_USDA=3.279
NC_035077.1	71589838	.	C	T	.	.	MAF_INRAE=1.667
NC_035077.1	71589871	.	T	A	.	.	MAF_USDA=7.647
NC_035077.1	71589997	.	T	C	.	.	MAF_USDA=4.098
NC_035077.1	71590097	.	G	T	.	.	MAF_INRAE=16.667;MAF_USDA=4.167
NC_035077.1	71590145	.	A	G	.	.	MAF_INRAE=26.316
NC_035077.1	71590259	.	G	C	.	.	MAF_USDA=4.118
NC_035077.1	71590303	.	T	C	.	.	MAF_USDA=10.588
NC_035077.1	71590330	.	A	G	.	.	MAF_INRAE=6.962;MAF_USDA=11.765
NC_035077.1	71590335	.	A	C	.	.	MAF_USDA=7.647
NC_035077.1	71590338	.	G	A	.	.	MAF_USDA=7.059
NC_035077.1	71590346	.	T	G	.	.	MAF_USDA=17.213
NC_035077.1	71590369	.	G	A	.	.	MAF_INRAE=15.789;MAF_USDA=2.459
NC_035077.1	71590465	.	G	A	.	.	MAF_INRAE=25.949;MAF_USDA=24.118
NC_035077.1	71590472	.	T	G	.	.	MAF_USDA=1.639
NC_035077.1	71590519	.	C	G	.	.	MAF_USDA=4.706
NC_035077.1	71590528	.	G	T	.	.	MAF_USDA=2.941
NC_035077.1	71590533	.	T	A	.	.	MAF_INRAE=25.949;MAF_USDA=38.235
NC_035077.1	71590540	.	A	T	.	.	MAF_USDA=12.353
NC_035077.1	71590593	.	T	A	.	.	MAF_USDA=4.098
NC_035077.1	71590635	.	T	C	.	.	MAF_INRAE=8.228;MAF_USDA=4.098
NC_035077.1	71590672	.	A	T	.	.	MAF_INRAE=15.789;MAF_USDA=14.583
NC_035077.1	71590680	.	C	A	.	.	MAF_USDA=14.754
NC_035077.1	71590691	.	C	T	.	.	MAF_INRAE=26.316;MAF_USDA=34.118
NC_035077.1	71590725	.	C	T	.	.	MAF_USDA=4.098
NC_035077.1	71590729	.	C	A	.	.	MAF_USDA=4.118
NC_035077.1	71590872	.	C	A	.	.	MAF_USDA=4.098
NC_035077.1	71590978	.	T	C	.	.	MAF_USDA=10.588
NC_035077.1	71591029	.	G	T	.	.	MAF_INRAE=37.342;MAF_USDA=14.706
NC_035077.1	71591158	.	G	A	.	.	MAF_INRAE=6.962;MAF_USDA=12.353
NC_035077.1	71591205	.	C	T	.	.	MAF_INRAE=22.152;MAF_USDA=26.471
NC_035077.1	71591222	.	C	T	.	.	MAF_INRAE=15.789
NC_035077.1	71591342	.	G	T	.	.	MAF_INRAE=15.789;MAF_USDA=2.459
NC_035077.1	71591358	.	C	A	.	.	MAF_INRAE=22.152;MAF_USDA=22.941
NC_035077.1	71591365	.	A	T	.	.	MAF_USDA=15.574
NC_035077.1	71591514	.	A	C	.	.	MAF_INRAE=22.152;MAF_USDA=12.353
NC_035077.1	71591519	.	C	A	.	.	MAF_USDA=2.459
NC_035077.1	71591563	.	A	G	.	.	MAF_USDA=5.882
NC_035077.1	71591630	.	A	C	.	.	MAF_INRAE=8.228
NC_035077.1	71591662	.	A	G	.	.	MAF_USDA=4.706
NC_035077.1	71591685	.	A	C	.	.	MAF_INRAE=5.263;MAF_USDA=10.588
NC_035077.1	71591689	.	G	T	.	.	MAF_USDA=2.5
NC_035077.1	71591749	.	C	A	.	.	MAF_INRAE=5.263;MAF_USDA=10.714
NC_035077.1	71591795	.	A	C	.	.	MAF_INRAE=5.263;MAF_USDA=10.843
NC_035077.1	71591819	.	T	C	.	.	MAF_USDA=4.237
NC_035077.1	71591851	.	A	G	.	.	MAF_INRAE=26.582;MAF_USDA=8.434
NC_035077.1	71591853	.	G	T	.	.	MAF_USDA=4.217
NC_035077.1	71592037	.	A	G	.	.	MAF_INRAE=5.263;MAF_USDA=10.843
NC_035077.1	71592042	.	G	T	.	.	MAF_USDA=4.237
NC_035077.1	71592196	.	G	T	.	.	MAF_INRAE=22.152;MAF_USDA=20.482
NC_035077.1	71592323	.	A	T	.	.	MAF_USDA=4.098
NC_035077.1	71592331	.	G	T	.	.	MAF_INRAE=5.263;MAF_USDA=10.588
NC_035077.1	71592350	.	T	G	.	.	MAF_USDA=4.098
NC_035077.1	71592357	.	C	T	.	.	MAF_INRAE=5.263;MAF_USDA=10.588
NC_035077.1	71592372	.	G	C	.	.	MAF_INRAE=8.228;MAF_USDA=4.918
NC_035077.1	71592376	.	T	C	.	.	MAF_INRAE=5.263;MAF_USDA=10.0
NC_035077.1	71592391	.	G	T	.	.	MAF_USDA=1.639
NC_035077.1	71592440	.	A	G	.	.	MAF_USDA=1.639
NC_035077.1	71592478	.	G	T	.	.	MAF_INRAE=8.228
NC_035077.1	71592490	.	A	C	.	.	MAF_USDA=3.279
NC_035077.1	71592491	.	T	G	.	.	MAF_USDA=10.588
NC_035077.1	71592522	.	G	A	.	.	MAF_INRAE=15.789;MAF_USDA=4.098
NC_035077.1	71592527	.	C	A	.	.	MAF_INRAE=5.263;MAF_USDA=10.588
NC_035077.1	71592601	.	C	G	.	.	MAF_USDA=6.25
NC_035077.1	71592624	.	A	T	.	.	MAF_USDA=4.098
NC_035077.1	71592629	.	T	G	.	.	MAF_INRAE=8.228;MAF_USDA=5.738
NC_035077.1	71592637	.	G	T	.	.	MAF_INRAE=5.263;MAF_USDA=12.941
NC_035077.1	71592642	.	G	T	.	.	MAF_USDA=4.098
NC_035077.1	71592668	.	G	T	.	.	MAF_INRAE=5.263
NC_035077.1	71592676	.	G	A	.	.	MAF_USDA=4.098
NC_035077.1	71592711	.	G	T,A	.	.	MAF_INRAE=2.5;MAF_USDA=10.0
NC_035077.1	71592722	.	A	G	.	.	MAF_INRAE=5.263;MAF_USDA=10.588
NC_035077.1	71592766	.	T	C	.	.	MAF_INRAE=22.152;MAF_USDA=12.353
NC_035077.1	71592775	.	T	C	.	.	MAF_INRAE=10.759;MAF_USDA=20.588
NC_035077.1	71592783	.	C	G	.	.	MAF_INRAE=5.263;MAF_USDA=14.118
NC_035077.1	71592846	.	A	C	.	.	MAF_USDA=13.115
NC_035077.1	71592869	.	G	C	.	.	MAF_USDA=4.098
NC_035077.1	71592966	.	A	G	.	.	MAF_INRAE=22.152;MAF_USDA=12.941
NC_035077.1	71592988	.	A	C	.	.	MAF_USDA=4.098
NC_035077.1	71593055	.	G	A	.	.	MAF_INRAE=5.263;MAF_USDA=11.176
NC_035077.1	71593114	.	T	G	.	.	MAF_INRAE=46.835;MAF_USDA=35.294
NC_035077.1	71593117	.	T	G	.	.	MAF_INRAE=2.532;MAF_USDA=10.588
NC_035077.1	71593126	.	T	A	.	.	MAF_INRAE=20.886;MAF_USDA=12.941
NC_035077.1	71593179	.	A	T	.	.	MAF_INRAE=23.418;MAF_USDA=23.529
NC_035077.1	71593220	.	T	C	.	.	MAF_USDA=1.639
NC_035077.1	71593225	.	C	G	.	.	MAF_USDA=4.098
NC_035077.1	71593279	.	G	A	.	.	MAF_INRAE=2.532;MAF_USDA=10.0
NC_035077.1	71593310	.	TGCCAGGCCAGC	TGCCAGGCCAGA	.	.	MAF_USDA=31.25
NC_035077.1	71593321	.	C	A	.	.	MAF_INRAE=23.418
NC_035077.1	71593326	.	T	A	.	.	MAF_INRAE=2.532;MAF_USDA=9.412
NC_035077.1	71593363	.	T	A	.	.	MAF_USDA=4.098
NC_035077.1	71593391	.	T	C	.	.	MAF_USDA=3.279
NC_035077.1	71593418	.	C	T	.	.	MAF_USDA=6.25
NC_035077.1	71593432	.	T	A	.	.	MAF_INRAE=20.886;MAF_USDA=12.941
NC_035077.1	71593437	.	C	T	.	.	MAF_USDA=4.706
NC_035077.1	71593456	.	C	A	.	.	MAF_INRAE=23.418;MAF_USDA=24.118
NC_035077.1	71593500	.	G	A	.	.	MAF_INRAE=16.667;MAF_USDA=8.824
NC_035077.1	71593512	.	A	G	.	.	MAF_USDA=5.882
NC_035077.1	71593516	.	C	T	.	.	MAF_INRAE=16.667;MAF_USDA=4.167
NC_035077.1	71593619	.	G	A	.	.	MAF_INRAE=20.886;MAF_USDA=12.941
NC_035077.1	71593660	.	C	T	.	.	MAF_INRAE=2.532;MAF_USDA=4.118
NC_035077.1	71593703	.	A	C	.	.	MAF_INRAE=25.949;MAF_USDA=10.0
NC_035077.1	71593730	.	G	T	.	.	MAF_USDA=5.294
NC_035077.1	71593731	.	G	A	.	.	MAF_INRAE=20.886;MAF_USDA=12.941
NC_035077.1	71593741	.	A	C	.	.	MAF_USDA=4.098
NC_035077.1	71593746	.	C	A	.	.	MAF_INRAE=2.532;MAF_USDA=10.0
NC_035077.1	71593776	.	C	T	.	.	MAF_INRAE=2.532;MAF_USDA=10.588
NC_035077.1	71593862	.	C	T	.	.	MAF_USDA=15.574
NC_035077.1	71593890	.	G	C	.	.	MAF_USDA=5.294
NC_035077.1	71593915	.	G	A	.	.	MAF_USDA=4.918
NC_035077.1	71593975	.	A	C	.	.	MAF_INRAE=6.962;MAF_USDA=16.471
NC_035077.1	71594021	.	A	G	.	.	MAF_INRAE=8.228;MAF_USDA=4.098
NC_035077.1	71594026	.	T	G	.	.	MAF_USDA=5.882
NC_035077.1	71594039	.	G	C	.	.	MAF_USDA=5.882
NC_035077.1	71594110	.	C	A	.	.	MAF_INRAE=1.667
NC_035077.1	71594113	.	T	A	.	.	MAF_USDA=1.639
NC_035077.1	71594137	.	G	A	.	.	MAF_INRAE=1.667;MAF_USDA=4.118
NC_035077.1	71594171	.	G	A	.	.	MAF_USDA=6.25
NC_035077.1	71594173	.	T	G	.	.	MAF_INRAE=20.886;MAF_USDA=11.765
NC_035077.1	71594200	.	A	T	.	.	MAF_USDA=4.098
NC_035077.1	71594233	.	A	C	.	.	MAF_INRAE=23.418
NC_035077.1	71594235	.	A	T	.	.	MAF_INRAE=15.789
NC_035077.1	71594238	.	T	A	.	.	MAF_INRAE=23.418
NC_035077.1	71594239	.	C	A	.	.	MAF_USDA=14.583
NC_035077.1	71594318	.	T	C	.	.	MAF_USDA=3.279
NC_035077.1	71594439	.	G	T	.	.	MAF_USDA=3.279
NC_035077.1	71594478	.	G	A	.	.	MAF_USDA=1.639
NC_035077.1	71594537	.	G	T	.	.	MAF_INRAE=16.667;MAF_USDA=4.167
NC_035077.1	71594538	.	T	G	.	.	MAF_INRAE=16.667;MAF_USDA=4.167
NC_035077.1	71594637	.	C	T	.	.	MAF_USDA=16.393
NC_035077.1	71594638	.	T	G	.	.	MAF_USDA=7.647
NC_035077.1	71594654	.	G	A	.	.	MAF_INRAE=16.667;MAF_USDA=4.167
NC_035077.1	71594667	.	C	T	.	.	MAF_USDA=3.279
NC_035077.1	71594745	.	A	G	.	.	MAF_INRAE=23.418;MAF_USDA=27.647
NC_035077.1	71594773	.	A	G	.	.	MAF_USDA=4.706
NC_035077.1	71594788	.	A	G	.	.	MAF_INRAE=10.526;MAF_USDA=11.176
NC_035077.1	71594834	.	C	A	.	.	MAF_INRAE=8.228;MAF_USDA=4.098
NC_035077.1	71595016	.	T	C	.	.	MAF_INRAE=36.709;MAF_USDA=2.353
NC_035077.1	71595071	.	G	T	.	.	MAF_INRAE=2.532;MAF_USDA=14.118
NC_035077.1	71595187	.	T	A	.	.	MAF_INRAE=6.962;MAF_USDA=12.353
NC_035077.1	71595233	.	C	A	.	.	MAF_USDA=4.098
NC_035077.1	71595289	.	G	A	.	.	MAF_USDA=6.25
NC_035077.1	71595313	.	C	T	.	.	MAF_USDA=1.639
NC_035077.1	71595352	.	A	G	.	.	MAF_INRAE=1.667;MAF_USDA=4.118
NC_035077.1	71595355	.	C	T	.	.	MAF_INRAE=8.228;MAF_USDA=4.918
NC_035077.1	71595452	.	A	C	.	.	MAF_INRAE=15.789;MAF_USDA=2.459
NC_035077.1	71595535	.	C	A	.	.	MAF_USDA=1.639
NC_035077.1	71595582	.	A	G	.	.	MAF_INRAE=10.759;MAF_USDA=20.0
NC_035077.1	71595599	.	G	T	.	.	MAF_INRAE=16.667;MAF_USDA=4.167
NC_035077.1	71595630	.	G	A	.	.	MAF_USDA=14.286
NC_035077.1	71595631	.	C	G	.	.	MAF_USDA=2.5
NC_035077.1	71595638	.	A	T	.	.	MAF_USDA=8.333
NC_035077.1	71595639	.	A	T	.	.	MAF_USDA=16.667
NC_035077.1	71595640	.	A	T	.	.	MAF_USDA=27.083
NC_035077.1	71595653	.	A	T	.	.	MAF_INRAE=30.833
NC_035077.1	71595713	.	G	A	.	.	MAF_USDA=6.25
NC_035077.1	71595757	.	T	G	.	.	MAF_USDA=6.557
NC_035077.1	71595764	.	C	A	.	.	MAF_INRAE=2.532;MAF_USDA=13.529
NC_035077.1	71595784	.	T	C	.	.	MAF_INRAE=25.949;MAF_USDA=9.412
NC_035077.1	71595803	.	T	C	.	.	MAF_INRAE=8.228;MAF_USDA=5.738
NC_035077.1	71595865	.	C	T	.	.	MAF_USDA=1.639
NC_035077.1	71595903	.	A	C	.	.	MAF_INRAE=2.532;MAF_USDA=13.529
NC_035077.1	71595939	.	C	T	.	.	MAF_USDA=4.098
NC_035077.1	71595964	.	T	G	.	.	MAF_INRAE=10.759;MAF_USDA=22.619
NC_035077.1	71595996	.	T	G	.	.	MAF_INRAE=5.263;MAF_USDA=5.833
NC_035077.1	71596000	.	C	T	.	.	MAF_INRAE=8.228;MAF_USDA=5.833
NC_035077.1	71596041	.	T	A	.	.	MAF_USDA=3.279
NC_035077.1	71596120	.	A	C	.	.	MAF_INRAE=37.342
NC_035077.1	71596121	.	G	C	.	.	MAF_INRAE=10.759;MAF_USDA=20.588
NC_035077.1	71596125	.	A	C	.	.	MAF_USDA=5.882
NC_035077.1	71596178	.	C	T	.	.	MAF_USDA=4.098
NC_035077.1	71596217	.	G	A	.	.	MAF_INRAE=10.759;MAF_USDA=21.176
NC_035077.1	71596249	.	T	A	.	.	MAF_INRAE=10.759;MAF_USDA=20.588
NC_035077.1	71596250	.	C	T	.	.	MAF_INRAE=5.833;MAF_USDA=21.765
NC_035077.1	71596262	.	C	T	.	.	MAF_INRAE=8.228;MAF_USDA=4.918
NC_035077.1	71596284	.	T	C	.	.	MAF_INRAE=10.759;MAF_USDA=21.176
NC_035077.1	71596302	.	G	T	.	.	MAF_USDA=12.295
NC_035077.1	71596321	.	G	A	.	.	MAF_INRAE=15.789;MAF_USDA=2.459
NC_035077.1	71596340	.	G	A	.	.	MAF_INRAE=15.789;MAF_USDA=4.098
NC_035077.1	71596342	.	A	C	.	.	MAF_USDA=4.098
NC_035077.1	71596343	.	C	T	.	.	MAF_USDA=4.098
NC_035077.1	71596344	.	A	G	.	.	MAF_USDA=4.098
NC_035077.1	71596351	.	C	T	.	.	MAF_USDA=4.118
NC_035077.1	71596403	.	C	A	.	.	MAF_INRAE=8.228;MAF_USDA=4.918
NC_035077.1	71596427	.	G	A	.	.	MAF_USDA=5.738
NC_035077.1	71596431	.	C	T	.	.	MAF_INRAE=2.532;MAF_USDA=14.706
NC_035077.1	71596451	.	C	T	.	.	MAF_INRAE=2.532;MAF_USDA=14.706
NC_035077.1	71596555	.	T	C	.	.	MAF_USDA=6.25
NC_035077.1	71596557	.	G	A	.	.	MAF_INRAE=15.789;MAF_USDA=4.098
NC_035077.1	71596592	.	C	T	.	.	MAF_INRAE=6.329;MAF_USDA=12.353
NC_035077.1	71596627	.	C	A	.	.	MAF_USDA=4.706
NC_035077.1	71596632	.	G	A	.	.	MAF_INRAE=10.759;MAF_USDA=21.176
NC_035077.1	71596633	.	G	T	.	.	MAF_USDA=4.706
NC_035077.1	71596654	.	G	A	.	.	MAF_INRAE=8.228;MAF_USDA=4.918
NC_035077.1	71596660	.	A	T	.	.	MAF_INRAE=8.228
NC_035077.1	71596677	.	C	A	.	.	MAF_INRAE=10.526;MAF_USDA=11.765
NC_035077.1	71596693	.	G	A	.	.	MAF_INRAE=15.833;MAF_USDA=8.824
NC_035077.1	71596820	.	A	T	.	.	MAF_INRAE=2.532;MAF_USDA=14.706
NC_035077.1	71596837	.	C	T	.	.	MAF_INRAE=8.228;MAF_USDA=9.836
NC_035077.1	71596860	.	C	T	.	.	MAF_INRAE=8.228;MAF_USDA=9.836
NC_035077.1	71596881	.	T	A	.	.	MAF_USDA=2.459
NC_035077.1	71596899	.	C	T	.	.	MAF_USDA=1.639
NC_035077.1	71596903	.	C	T	.	.	MAF_INRAE=8.228;MAF_USDA=5.738
NC_035077.1	71596954	.	C	T	.	.	MAF_USDA=4.098
NC_035077.1	71596955	.	G	A	.	.	MAF_INRAE=2.532;MAF_USDA=14.881
NC_035077.1	71596966	.	C	T	.	.	MAF_INRAE=10.759;MAF_USDA=21.765
NC_035077.1	71596995	.	T	C	.	.	MAF_INRAE=10.759;MAF_USDA=21.176
NC_035077.1	71597007	.	T	C	.	.	MAF_INRAE=10.759;MAF_USDA=21.765
NC_035077.1	71597024	.	C	T	.	.	MAF_INRAE=10.759;MAF_USDA=20.0
NC_035077.1	71597080	.	A	C	.	.	MAF_INRAE=6.962;MAF_USDA=17.059
NC_035077.1	71597141	.	T	C	.	.	MAF_INRAE=2.532;MAF_USDA=17.647
NC_035077.1	71597150	.	T	G	.	.	MAF_INRAE=10.759;MAF_USDA=22.353
NC_035077.1	71597245	.	G	T	.	.	MAF_USDA=1.639
NC_035077.1	71597253	.	C	T	.	.	MAF_USDA=4.098
NC_035077.1	71597293	.	C	T	.	.	MAF_USDA=4.167
NC_035077.1	71597303	.	C	T	.	.	MAF_INRAE=15.789;MAF_USDA=2.5
NC_035077.1	71597308	.	G	C	.	.	MAF_USDA=4.167
NC_035077.1	71597316	.	T	C	.	.	MAF_INRAE=10.759;MAF_USDA=21.429
NC_035077.1	71597355	.	T	C	.	.	MAF_USDA=20.833
NC_035077.1	71597358	.	C	A	.	.	MAF_INRAE=10.526;MAF_USDA=37.5
NC_035077.1	71597455	.	C	A	.	.	MAF_USDA=3.279
NC_035077.1	71597459	.	C	A	.	.	MAF_INRAE=5.263
NC_035077.1	71597529	.	C	T	.	.	MAF_USDA=14.706
NC_035077.1	71597541	.	T	G	.	.	MAF_USDA=4.098
NC_035077.1	71597716	.	T	C	.	.	MAF_INRAE=26.316;MAF_USDA=4.167
NC_035077.1	71597739	.	C	T	.	.	MAF_USDA=1.639
NC_035077.1	71597861	.	C	T	.	.	MAF_INRAE=10.526;MAF_USDA=11.765
NC_035077.1	71597881	.	A	G	.	.	MAF_USDA=4.118
NC_035077.1	71598011	.	A	G	.	.	MAF_INRAE=15.833;MAF_USDA=4.167
NC_035077.1	71598053	.	C	T	.	.	MAF_INRAE=5.263;MAF_USDA=8.824
NC_035077.1	71598062	.	T	C	.	.	MAF_INRAE=5.263;MAF_USDA=8.235
NC_035077.1	71598102	.	A	G	.	.	MAF_INRAE=16.667;MAF_USDA=4.167
NC_035077.1	71598136	.	T	G	.	.	MAF_INRAE=22.152;MAF_USDA=46.471
NC_035077.1	71598206	.	G	T	.	.	MAF_INRAE=5.263;MAF_USDA=8.824
NC_035077.1	71598297	.	C	T	.	.	MAF_INRAE=37.342;MAF_USDA=4.167
NC_035077.1	71598312	.	T	G	.	.	MAF_INRAE=16.667;MAF_USDA=4.167
NC_035077.1	71598414	.	C	G	.	.	MAF_INRAE=5.263;MAF_USDA=14.118
NC_035077.1	71598420	.	G	A	.	.	MAF_USDA=3.279
NC_035077.1	71598449	.	A	G	.	.	MAF_USDA=4.098
NC_035077.1	71598452	.	T	G	.	.	MAF_INRAE=42.405;MAF_USDA=48.235
NC_035077.1	71598457	.	C	T	.	.	MAF_INRAE=5.263;MAF_USDA=11.765
NC_035077.1	71598459	.	A	T	.	.	MAF_USDA=11.176
NC_035077.1	71598468	.	A	G	.	.	MAF_INRAE=5.263;MAF_USDA=10.0
NC_035077.1	71598503	.	A	G	.	.	MAF_USDA=2.459
NC_035077.1	71598518	.	G	T	.	.	MAF_USDA=6.557
NC_035077.1	71598522	.	T	G	.	.	MAF_INRAE=41.139;MAF_USDA=40.588
NC_035077.1	71598577	.	C	T	.	.	MAF_INRAE=5.263;MAF_USDA=10.0
NC_035077.1	71598608	.	A	G	.	.	MAF_USDA=5.738
NC_035077.1	71598626	.	T	A	.	.	MAF_INRAE=7.595;MAF_USDA=20.0
NC_035077.1	71598641	.	C	T	.	.	MAF_INRAE=5.263;MAF_USDA=8.824
NC_035077.1	71598645	.	G	T	.	.	MAF_USDA=8.824
NC_035077.1	71598649	.	T	G	.	.	MAF_USDA=8.824
NC_035077.1	71598655	.	T	A	.	.	MAF_INRAE=5.263;MAF_USDA=8.824
NC_035077.1	71598781	.	C	T	.	.	MAF_INRAE=5.263;MAF_USDA=8.235
NC_035077.1	71598805	.	T	C	.	.	MAF_INRAE=5.263;MAF_USDA=11.667
NC_035077.1	71598879	.	C	T	.	.	MAF_USDA=8.824
NC_035077.1	71598885	.	C	G	.	.	MAF_INRAE=5.263;MAF_USDA=11.176
NC_035077.1	71598908	.	A	C	.	.	MAF_INRAE=5.263;MAF_USDA=9.412
NC_035077.1	71598917	.	A	T	.	.	MAF_INRAE=5.263;MAF_USDA=10.0
NC_035077.1	71598927	.	G	T	.	.	MAF_INRAE=8.228;MAF_USDA=18.235
NC_035077.1	71598938	.	C	G	.	.	MAF_USDA=3.279
NC_035077.1	71598946	.	G	A	.	.	MAF_INRAE=8.228;MAF_USDA=20.0
NC_035077.1	71599044	.	C	G	.	.	MAF_USDA=1.639
NC_035077.1	71599047	.	T	A	.	.	MAF_INRAE=5.263;MAF_USDA=6.25
NC_035077.1	71599138	.	A	G	.	.	MAF_INRAE=39.873;MAF_USDA=31.765
NC_035077.1	71599153	.	T	G	.	.	MAF_INRAE=41.139;MAF_USDA=37.059
NC_035077.1	71599162	.	T	G	.	.	MAF_INRAE=1.667;MAF_USDA=2.459
NC_035077.1	71599188	.	T	C	.	.	MAF_USDA=1.639
NC_035077.1	71599199	.	G	T	.	.	MAF_INRAE=1.667;MAF_USDA=5.882
NC_035077.1	71599226	.	A	C	.	.	MAF_INRAE=8.228
NC_035077.1	71599281	.	G	A	.	.	MAF_INRAE=5.263;MAF_USDA=10.588
NC_035077.1	71599307	.	C	G	.	.	MAF_USDA=2.459
NC_035077.1	71599370	.	C	T	.	.	MAF_USDA=1.639
NC_035077.1	71599529	.	G	A	.	.	MAF_INRAE=5.263;MAF_USDA=10.588
NC_035077.1	71599558	.	C	T	.	.	MAF_INRAE=5.263;MAF_USDA=2.459
NC_035077.1	71599575	.	C	T	.	.	MAF_INRAE=26.316;MAF_USDA=13.934
NC_035077.1	71599576	.	G	A	.	.	MAF_INRAE=15.789
NC_035077.1	71599621	.	C	A	.	.	MAF_INRAE=16.667;MAF_USDA=5.294
NC_035077.1	71599702	.	G	T	.	.	MAF_INRAE=5.263;MAF_USDA=2.459
NC_035077.1	71599712	.	T	G	.	.	MAF_INRAE=5.263;MAF_USDA=10.0
NC_035077.1	71599727	.	C	T	.	.	MAF_INRAE=5.263;MAF_USDA=10.0
NC_035077.1	71599835	.	A	G	.	.	MAF_USDA=3.279
NC_035077.1	71599845	.	A	C	.	.	MAF_INRAE=5.263
NC_035077.1	71599859	.	G	A	.	.	MAF_USDA=15.574
NC_035077.1	71599863	.	T	C	.	.	MAF_INRAE=15.789;MAF_USDA=1.639
NC_035077.1	71599943	.	T	G	.	.	MAF_INRAE=32.911;MAF_USDA=35.294
NC_035077.1	71600058	.	T	G	.	.	MAF_INRAE=15.789
NC_035077.1	71600122	.	A	T	.	.	MAF_USDA=6.25
NC_035077.1	71600128	.	G	A	.	.	MAF_INRAE=10.526;MAF_USDA=4.706
NC_035077.1	71600156	.	T	G	.	.	MAF_USDA=1.639
NC_035077.1	71600196	.	C	T	.	.	MAF_INRAE=15.789;MAF_USDA=1.639
NC_035077.1	71600312	.	G	A	.	.	MAF_USDA=1.639
NC_035077.1	71600365	.	C	T	.	.	MAF_USDA=4.098
NC_035077.1	71600374	.	C	T	.	.	MAF_USDA=6.25
NC_035077.1	71600393	.	C	T	.	.	MAF_USDA=1.639
NC_035077.1	71600422	.	A	C	.	.	MAF_INRAE=8.228;MAF_USDA=17.647
NC_035077.1	71600457	.	C	A	.	.	MAF_USDA=4.918
NC_035077.1	71600610	.	C	T	.	.	MAF_USDA=3.279
NC_035077.1	71600617	.	A	G	.	.	MAF_INRAE=8.228;MAF_USDA=4.118
NC_035077.1	71600785	.	A	C	.	.	MAF_USDA=12.295
NC_035077.1	71600800	.	T	A	.	.	MAF_INRAE=35.0;MAF_USDA=47.917
NC_035077.1	71600844	.	C	A	.	.	MAF_INRAE=5.263;MAF_USDA=8.824
NC_035077.1	71600848	.	A	T	.	.	MAF_USDA=1.639
NC_035077.1	71600932	.	C	G	.	.	MAF_USDA=2.459
NC_035077.1	71601005	.	C	T	.	.	MAF_USDA=4.098
NC_035077.1	71601009	.	A	G	.	.	MAF_INRAE=5.263;MAF_USDA=8.824
NC_035077.1	71601018	.	G	T	.	.	MAF_INRAE=13.158;MAF_USDA=1.639
NC_035077.1	71601034	.	T	G	.	.	MAF_USDA=8.333
NC_035077.1	71601035	.	C	G	.	.	MAF_USDA=8.333
NC_035077.1	71601036	.	C	G	.	.	MAF_USDA=8.333
NC_035077.1	71601039	.	T	G	.	.	MAF_INRAE=39.167;MAF_USDA=8.333
NC_035077.1	71601047	.	A	T	.	.	MAF_USDA=11.475
NC_035077.1	71601060	.	A	G	.	.	MAF_INRAE=15.789;MAF_USDA=1.639
NC_035077.1	71601077	.	T	G	.	.	MAF_INRAE=34.177;MAF_USDA=45.294
NC_035077.1	71601087	.	A	T	.	.	MAF_USDA=1.639
NC_035077.1	71601121	.	GAAAG	GAAAC	.	.	MAF_USDA=2.083
NC_035077.1	71601125	.	G	C	.	.	MAF_INRAE=42.5
NC_035077.1	71601152	.	A	T	.	.	MAF_USDA=6.25
NC_035077.1	71601219	.	G	A	.	.	MAF_INRAE=13.158
NC_035077.1	71601348	.	T	G	.	.	MAF_INRAE=7.595;MAF_USDA=19.672
NC_035077.1	71601350	.	C	A	.	.	MAF_USDA=4.098
NC_035077.1	71601403	.	C	T	.	.	MAF_USDA=14.583
NC_035077.1	71601428	.	G	A	.	.	MAF_USDA=7.377
NC_035077.1	71601478	.	G	A	.	.	MAF_USDA=4.098
NC_035077.1	71601517	.	T	C	.	.	MAF_INRAE=16.667;MAF_USDA=1.765
NC_035077.1	71601523	.	C	T	.	.	MAF_USDA=4.918
NC_035077.1	71601626	.	T	A	.	.	MAF_INRAE=32.911;MAF_USDA=21.176
NC_035077.1	71601627	.	A	T	.	.	MAF_INRAE=35.0;MAF_USDA=21.176
NC_035077.1	71601637	.	G	A	.	.	MAF_USDA=8.824
NC_035077.1	71601708	.	T	A	.	.	MAF_INRAE=10.526;MAF_USDA=13.115
NC_035077.1	71601757	.	C	A	.	.	MAF_USDA=8.333
NC_035077.1	71601760	.	G	A	.	.	MAF_INRAE=3.797;MAF_USDA=24.405
NC_035077.1	71601761	.	T	C	.	.	MAF_INRAE=1.667;MAF_USDA=10.714
NC_035077.1	71601799	.	G	C	.	.	MAF_USDA=15.833
NC_035077.1	71601801	.	G	A	.	.	MAF_INRAE=10.526;MAF_USDA=24.405
NC_035077.1	71601806	.	T	C	.	.	MAF_INRAE=10.526;MAF_USDA=26.19
NC_035077.1	71601851	.	T	G	.	.	MAF_USDA=7.647
NC_035077.1	71601865	.	T	G	.	.	MAF_USDA=18.235
NC_035077.1	71601870	.	T	C	.	.	MAF_USDA=18.235
NC_035077.1	71601876	.	C	T	.	.	MAF_INRAE=32.911;MAF_USDA=20.588
NC_035077.1	71601877	.	C	T	.	.	MAF_USDA=2.459
NC_035077.1	71601878	.	G	A	.	.	MAF_USDA=8.235
NC_035077.1	71601914	.	G	A	.	.	MAF_USDA=3.279
NC_035077.1	71601932	.	G	A	.	.	MAF_INRAE=10.526;MAF_USDA=14.706
NC_035077.1	71601965	.	C	T	.	.	MAF_USDA=4.918
NC_035077.1	71601997	.	G	C	.	.	MAF_INRAE=32.911;MAF_USDA=20.0
NC_035077.1	71602025	.	A	C	.	.	MAF_INRAE=41.139;MAF_USDA=18.235
NC_035077.1	71602123	.	C	T	.	.	MAF_USDA=1.639
NC_035077.1	71602200	.	G	A	.	.	MAF_INRAE=41.139;MAF_USDA=16.471
NC_035077.1	71602227	.	G	A	.	.	MAF_INRAE=50.0;MAF_USDA=8.333
NC_035077.1	71602272	.	C	T	.	.	MAF_USDA=8.235
NC_035077.1	71602341	.	A	G	.	.	MAF_USDA=3.279
NC_035077.1	71602371	.	C	T	.	.	MAF_USDA=1.639
NC_035077.1	71602411	.	C	T	.	.	MAF_INRAE=15.789;MAF_USDA=20.492
NC_035077.1	71602455	.	G	A	.	.	MAF_INRAE=5.263
NC_035077.1	71602511	.	C	A	.	.	MAF_INRAE=48.734;MAF_USDA=14.118
NC_035077.1	71602550	.	T	C	.	.	MAF_INRAE=44.304;MAF_USDA=45.294
NC_035077.1	71602575	.	C	G	.	.	MAF_INRAE=33.544;MAF_USDA=45.882
NC_035077.1	71602729	.	G	A	.	.	MAF_USDA=18.852
NC_035077.1	71602856	.	A	T	.	.	MAF_USDA=8.235
NC_035077.1	71602899	.	A	T	.	.	MAF_USDA=8.235
NC_035077.1	71602910	.	C	G	.	.	MAF_USDA=4.098
NC_035077.1	71602927	.	A	T	.	.	MAF_USDA=8.235
NC_035077.1	71602961	.	A	T	.	.	MAF_INRAE=5.263
NC_035077.1	71603064	.	G	A	.	.	MAF_USDA=14.754
NC_035077.1	71603090	.	G	A	.	.	MAF_INRAE=43.671;MAF_USDA=27.059
NC_035077.1	71603096	.	G	T	.	.	MAF_USDA=4.167
NC_035077.1	71603127	.	A	T	.	.	MAF_USDA=3.279
NC_035077.1	71603139	.	T	A	.	.	MAF_USDA=8.235
NC_035077.1	71603231	.	A	G	.	.	MAF_INRAE=47.468;MAF_USDA=4.118
NC_035077.1	71603269	.	T	C	.	.	MAF_INRAE=43.671;MAF_USDA=38.235
NC_035077.1	71603341	.	G	A	.	.	MAF_INRAE=15.789;MAF_USDA=33.607
NC_035077.1	71603381	.	T	G	.	.	MAF_INRAE=25.316;MAF_USDA=12.5
NC_035077.1	71603382	.	G	A	.	.	MAF_INRAE=28.333;MAF_USDA=12.5
NC_035077.1	71603441	.	A	G	.	.	MAF_USDA=8.235
NC_035077.1	71603448	.	T	C	.	.	MAF_INRAE=10.759;MAF_USDA=17.647
NC_035077.1	71603483	.	G	T	.	.	MAF_USDA=4.918
NC_035077.1	71603540	.	C	T	.	.	MAF_USDA=8.824
NC_035077.1	71603580	.	G	A	.	.	MAF_USDA=4.098
NC_035077.1	71603599	.	T	A	.	.	MAF_USDA=35.294
NC_035077.1	71603621	.	T	A	.	.	MAF_USDA=2.459
NC_035077.1	71603699	.	A	G	.	.	MAF_USDA=2.353
NC_035077.1	71603719	.	G	T	.	.	MAF_INRAE=47.468;MAF_USDA=5.882
NC_035077.1	71603734	.	T	A	.	.	MAF_USDA=1.639
NC_035077.1	71603735	.	T	G	.	.	MAF_USDA=9.016
NC_035077.1	71603906	.	G	T	.	.	MAF_INRAE=15.789;MAF_USDA=1.639
NC_035077.1	71603984	.	A	C	.	.	MAF_USDA=1.639
NC_035077.1	71604038	.	A	C	.	.	MAF_USDA=8.235
NC_035077.1	71604041	.	G	T	.	.	MAF_INRAE=8.228;MAF_USDA=37.059
NC_035077.1	71604167	.	A	G	.	.	MAF_INRAE=36.076;MAF_USDA=32.353
NC_035077.1	71604294	.	A	C	.	.	MAF_USDA=6.25
NC_035077.1	71604355	.	C	T	.	.	MAF_USDA=18.033
NC_035077.1	71604368	.	G	C	.	.	MAF_USDA=2.459
NC_035077.1	71604405	.	G	T	.	.	MAF_USDA=7.647
NC_035077.1	71604414	.	T	C	.	.	MAF_USDA=7.647
NC_035077.1	71604457	.	C	A	.	.	MAF_USDA=7.647
NC_035077.1	71604473	.	A	G	.	.	MAF_USDA=9.412
NC_035077.1	71604594	.	C	T	.	.	MAF_INRAE=44.937;MAF_USDA=6.471
NC_035077.1	71604606	.	C	T	.	.	MAF_USDA=3.279
NC_035077.1	71604680	.	T	A	.	.	MAF_USDA=2.542
NC_035077.1	71604773	.	T	G	.	.	MAF_USDA=2.459
NC_035077.1	71604794	.	A	T	.	.	MAF_USDA=3.279
NC_035077.1	71605040	.	C	T	.	.	MAF_USDA=8.235
NC_035077.1	71605041	.	G	A	.	.	MAF_INRAE=33.544;MAF_USDA=20.0
NC_035077.1	71605145	.	T	G	.	.	MAF_USDA=2.459
NC_035077.1	71605174	.	T	C	.	.	MAF_USDA=1.639
NC_035077.1	71605188	.	A	C	.	.	MAF_USDA=8.824
NC_035077.1	71605249	.	T	G	.	.	MAF_INRAE=44.304;MAF_USDA=17.647
NC_035077.1	71605258	.	C	A	.	.	MAF_USDA=1.639
NC_035077.1	71605264	.	C	T	.	.	MAF_USDA=7.647
NC_035077.1	71605347	.	A	G	.	.	MAF_USDA=6.557
NC_035077.1	71605358	.	G	C	.	.	MAF_INRAE=44.937;MAF_USDA=16.471
NC_035077.1	71605361	.	C	T	.	.	MAF_USDA=2.459
NC_035077.1	71605399	.	C	T	.	.	MAF_INRAE=5.263;MAF_USDA=5.738
NC_035077.1	71605484	.	G	T	.	.	MAF_USDA=6.25
NC_035077.1	71605526	.	A	C	.	.	MAF_INRAE=32.278;MAF_USDA=31.176
NC_035077.1	71605630	.	A	G	.	.	MAF_USDA=5.738
NC_035077.1	71605632	.	C	T	.	.	MAF_INRAE=12.025;MAF_USDA=39.412
NC_035077.1	71605757	.	A	G	.	.	MAF_USDA=6.25
NC_035077.1	71605766	.	C	A	.	.	MAF_USDA=8.824
NC_035077.1	71605767	.	G	A	.	.	MAF_INRAE=15.789;MAF_USDA=1.639
NC_035077.1	71605809	.	G	A	.	.	MAF_INRAE=12.025;MAF_USDA=37.059
NC_035077.1	71605816	.	G	T	.	.	MAF_USDA=10.0
NC_035077.1	71605855	.	G	A	.	.	MAF_INRAE=32.911
NC_035077.1	71605871	.	C	A	.	.	MAF_INRAE=32.911;MAF_USDA=27.647
NC_035077.1	71605906	.	T	A	.	.	MAF_USDA=8.197
NC_035077.1	71605908	.	T	A	.	.	MAF_USDA=8.197
NC_035077.1	71605953	.	G	A	.	.	MAF_USDA=1.639
NC_035077.1	71606036	.	T	C	.	.	MAF_INRAE=12.025;MAF_USDA=37.647
NC_035077.1	71606037	.	G	A	.	.	MAF_USDA=8.235
NC_035077.1	71606048	.	C	T	.	.	MAF_INRAE=15.789;MAF_USDA=1.639
NC_035077.1	71606078	.	A	G	.	.	MAF_INRAE=15.789;MAF_USDA=4.118
NC_035077.1	71606094	.	C	A	.	.	MAF_INRAE=6.962
NC_035077.1	71606095	.	T	C	.	.	MAF_USDA=5.294
NC_035077.1	71606180	.	A	C	.	.	MAF_INRAE=32.911;MAF_USDA=20.0
NC_035077.1	71606183	.	A	G	.	.	MAF_USDA=8.235
NC_035077.1	71606186	.	G	T	.	.	MAF_USDA=8.235
NC_035077.1	71606189	.	A	G	.	.	MAF_USDA=6.25
NC_035077.1	71606212	.	A	C	.	.	MAF_INRAE=26.316;MAF_USDA=20.0
NC_035077.1	71606237	.	G	A	.	.	MAF_USDA=6.25
NC_035077.1	71606392	.	A	C	.	.	MAF_INRAE=6.962;MAF_USDA=24.118
NC_035077.1	71606447	.	C	T	.	.	MAF_INRAE=12.658;MAF_USDA=37.647
NC_035077.1	71606568	.	A	G	.	.	MAF_USDA=8.333
NC_035077.1	71606569	.	T	C	.	.	MAF_USDA=9.167
NC_035077.1	71606586	.	G	T	.	.	MAF_USDA=2.459
NC_035077.1	71606603	.	T	A	.	.	MAF_USDA=7.647
NC_035077.1	71606659	.	C	T	.	.	MAF_INRAE=32.278;MAF_USDA=20.0
NC_035077.1	71606694	.	A	G	.	.	MAF_INRAE=15.789
NC_035077.1	71606786	.	C	T	.	.	MAF_USDA=22.941
NC_035077.1	71606982	.	A	C	.	.	MAF_USDA=23.529
NC_035077.1	71606986	.	G	T	.	.	MAF_INRAE=34.177;MAF_USDA=20.0
NC_035077.1	71607082	.	G	A	.	.	MAF_INRAE=1.667
NC_035077.1	71607121	.	G	T	.	.	MAF_USDA=31.765
NC_035077.1	71607284	.	A	G	.	.	MAF_INRAE=12.025;MAF_USDA=38.235
NC_035077.1	71607288	.	T	A	.	.	MAF_INRAE=33.333;MAF_USDA=21.176
NC_035077.1	71607431	.	C	T	.	.	MAF_INRAE=26.316;MAF_USDA=19.412
NC_035077.1	71607506	.	G	T	.	.	MAF_USDA=4.167
NC_035077.1	71608485	.	G	A	.	.	MAF_USDA=10.87
NC_035077.1	71608551	.	A	G	.	.	MAF_USDA=16.667
NC_035077.1	71608709	.	T	G	.	.	MAF_INRAE=31.646;MAF_USDA=20.0
NC_035077.1	71608726	.	C	T	.	.	MAF_USDA=31.176
NC_035077.1	71608729	.	T	C	.	.	MAF_INRAE=5.263
NC_035077.1	71608757	.	G	C	.	.	MAF_USDA=32.353
NC_035077.1	71608765	.	G	A	.	.	MAF_USDA=31.765
NC_035077.1	71608766	.	C	T	.	.	MAF_USDA=31.765
NC_035077.1	71608767	.	A	G	.	.	MAF_USDA=3.279
NC_035077.1	71608830	.	G	T	.	.	MAF_USDA=32.353
NC_035077.1	71608870	.	C	A	.	.	MAF_USDA=1.639
NC_035077.1	71608878	.	A	C	.	.	MAF_USDA=34.706
NC_035077.1	71608950	.	G	C	.	.	MAF_USDA=3.279
NC_035077.1	71608952	.	T	C	.	.	MAF_USDA=3.279
NC_035077.1	71609043	.	C	T	.	.	MAF_USDA=38.525
NC_035077.1	71609056	.	G	A	.	.	MAF_USDA=15.294
NC_035077.1	71609099	.	A	G	.	.	MAF_USDA=2.459
NC_035077.1	71609108	.	G	A	.	.	MAF_USDA=2.459
NC_035077.1	71609110	.	G	T	.	.	MAF_USDA=2.459
NC_035077.1	71609121	.	G	A	.	.	MAF_USDA=2.459
NC_035077.1	71609154	.	T	C	.	.	MAF_USDA=30.588
NC_035077.1	71609161	.	T	C	.	.	MAF_USDA=2.459
NC_035077.1	71609177	.	T	C	.	.	MAF_USDA=29.167
NC_035077.1	71609199	.	G	T	.	.	MAF_USDA=2.459
NC_035077.1	71609213	.	G	A	.	.	MAF_USDA=12.5
NC_035077.1	71609232	.	C	G	.	.	MAF_INRAE=5.263;MAF_USDA=22.941
NC_035077.1	71609238	.	A	G	.	.	MAF_USDA=39.344
NC_035077.1	71609325	.	A	G	.	.	MAF_USDA=4.098
NC_035077.1	71609327	.	G	A	.	.	MAF_USDA=4.918
NC_035077.1	71609329	.	C	A	.	.	MAF_USDA=4.918
NC_035077.1	71609330	.	T	C	.	.	MAF_USDA=4.098
NC_035077.1	71609336	.	C	A	.	.	MAF_USDA=4.918
NC_035077.1	71609356	.	G	A	.	.	MAF_INRAE=48.734
NC_035077.1	71609358	.	G	A	.	.	MAF_INRAE=2.5;MAF_USDA=40.0
NC_035077.1	71609401	.	A	T	.	.	MAF_INRAE=15.789;MAF_USDA=1.639
NC_035077.1	71609431	.	G	A	.	.	MAF_INRAE=5.263
NC_035077.1	71609454	.	G	T	.	.	MAF_USDA=40.984
NC_035077.1	71609464	.	C	T	.	.	MAF_USDA=40.164
NC_035077.1	71609656	.	C	A	.	.	MAF_USDA=35.246
NC_035077.1	71609672	.	T	A	.	.	MAF_USDA=40.164
NC_035077.1	71609736	.	C	A	.	.	MAF_USDA=40.164
NC_035077.1	71609752	.	C	G	.	.	MAF_INRAE=5.263;MAF_USDA=22.951
NC_035077.1	71609826	.	C	T	.	.	MAF_INRAE=33.544;MAF_USDA=24.706
NC_035077.1	71609838	.	A	T	.	.	MAF_INRAE=33.544;MAF_USDA=8.197
NC_035077.1	71609887	.	A	T	.	.	MAF_USDA=39.344
NC_035077.1	71609936	.	A	T	.	.	MAF_USDA=38.525
NC_035077.1	71609974	.	C	T	.	.	MAF_INRAE=15.789;MAF_USDA=1.639
NC_035077.1	71610000	.	C	T	.	.	MAF_INRAE=1.667
NC_035077.1	71610011	.	G	A	.	.	MAF_INRAE=15.789;MAF_USDA=1.639
NC_035077.1	71610046	.	T	A	.	.	MAF_USDA=40.984
NC_035077.1	71610158	.	C	A	.	.	MAF_INRAE=10.526;MAF_USDA=4.918
NC_035077.1	71610214	.	G	A	.	.	MAF_USDA=1.639
NC_035077.1	71610275	.	G	T	.	.	MAF_USDA=22.951
NC_035077.1	71610300	.	A	C	.	.	MAF_USDA=21.311
NC_035077.1	71610318	.	T	C	.	.	MAF_USDA=22.131
NC_035077.1	71610327	.	T	G	.	.	MAF_USDA=22.951
NC_035077.1	71610340	.	G	T	.	.	MAF_USDA=2.459
NC_035077.1	71610357	.	T	G	.	.	MAF_USDA=22.131
NC_035077.1	71610432	.	A	C	.	.	MAF_INRAE=6.962;MAF_USDA=20.492
NC_035077.1	71610488	.	T	A	.	.	MAF_USDA=23.171
NC_035077.1	71610500	.	T	A	.	.	MAF_USDA=2.542
NC_035077.1	71610523	.	A	G	.	.	MAF_USDA=3.333
NC_035077.1	71610542	.	C	T	.	.	MAF_USDA=8.333
NC_035077.1	71610568	.	T	G	.	.	MAF_USDA=4.098
NC_035077.1	71610769	.	A	C	.	.	MAF_INRAE=5.263;MAF_USDA=13.095
NC_035077.1	71610781	.	C	T	.	.	MAF_USDA=8.333
NC_035077.1	71610799	.	A	G	.	.	MAF_USDA=8.333
NC_035077.1	71610833	.	C	A	.	.	MAF_USDA=6.25
NC_035077.1	71610914	.	C	T	.	.	MAF_INRAE=37.975;MAF_USDA=28.824
NC_035077.1	71610947	.	C	A	.	.	MAF_INRAE=50.0
NC_035077.1	71610990	.	T	A	.	.	MAF_INRAE=6.962;MAF_USDA=45.082
NC_035077.1	71611049	.	G	T	.	.	MAF_INRAE=2.532;MAF_USDA=4.098
NC_035077.1	71611053	.	G	T	.	.	MAF_USDA=5.738
NC_035077.1	71611092	.	G	A	.	.	MAF_USDA=18.033
NC_035077.1	71611096	.	A	C	.	.	MAF_USDA=4.098
NC_035077.1	71611129	.	T	A	.	.	MAF_USDA=8.197
NC_035077.1	71611153	.	C	G	.	.	MAF_INRAE=21.053;MAF_USDA=29.508
NC_035077.1	71611156	.	C	T	.	.	MAF_USDA=2.459
NC_035077.1	71611161	.	G	T	.	.	MAF_USDA=2.459
NC_035077.1	71611176	.	C	T	.	.	MAF_USDA=3.279
NC_035077.1	71611183	.	G	A	.	.	MAF_USDA=2.459
NC_035077.1	71611197	.	C	A	.	.	MAF_INRAE=15.789
NC_035077.1	71611206	.	A	C	.	.	MAF_USDA=2.459
NC_035077.1	71611239	.	T	C	.	.	MAF_INRAE=10.526;MAF_USDA=9.836
NC_035077.1	71611282	.	T	G	.	.	MAF_USDA=18.852
NC_035077.1	71611299	.	C	A	.	.	MAF_USDA=18.033
NC_035077.1	71611300	.	T	G	.	.	MAF_INRAE=1.667
NC_035077.1	71611360	.	C	A	.	.	MAF_INRAE=31.667
NC_035077.1	71611377	.	A	T	.	.	MAF_USDA=5.738
NC_035077.1	71611385	.	T	A	.	.	MAF_USDA=2.459
NC_035077.1	71611390	.	G	A	.	.	MAF_USDA=9.412
NC_035077.1	71611412	.	G	T	.	.	MAF_USDA=22.131
NC_035077.1	71611535	.	G	T	.	.	MAF_USDA=17.213
NC_035077.1	71611556	.	T	C	.	.	MAF_USDA=47.541
NC_035077.1	71611632	.	G	A	.	.	MAF_USDA=10.656
NC_035077.1	71611690	.	C	A	.	.	MAF_INRAE=15.789;MAF_USDA=18.033
NC_035077.1	71611732	.	A	C	.	.	MAF_INRAE=32.5
NC_035077.1	71611737	.	A	T	.	.	MAF_USDA=1.639
NC_035077.1	71611758	.	T	C	.	.	MAF_INRAE=15.789;MAF_USDA=19.672
NC_035077.1	71611781	.	A	G	.	.	MAF_INRAE=15.789;MAF_USDA=18.852
NC_035077.1	71611886	.	G	T	.	.	MAF_INRAE=32.911;MAF_USDA=9.167
NC_035077.1	71611916	.	A	T	.	.	MAF_USDA=15.833
NC_035077.1	71611947	.	A	G	.	.	MAF_INRAE=15.789;MAF_USDA=20.0
NC_035077.1	71611950	.	GTGTGTA	GTGTGTC	.	.	MAF_USDA=12.5
NC_035077.1	71611956	.	A	C	.	.	MAF_INRAE=15.789
NC_035077.1	71611986	.	C	A	.	.	MAF_USDA=4.918
NC_035077.1	71612126	.	C	A	.	.	MAF_INRAE=10.526;MAF_USDA=10.656
NC_035077.1	71612164	.	C	T	.	.	MAF_INRAE=25.833
NC_035077.1	71612173	.	G	C	.	.	MAF_USDA=2.459
NC_035077.1	71612266	.	A	T	.	.	MAF_USDA=2.459
NC_035077.1	71612268	.	C	T	.	.	MAF_USDA=2.459
NC_035077.1	71612295	.	C	A	.	.	MAF_USDA=2.459
NC_035077.1	71612358	.	G	A	.	.	MAF_USDA=2.459
NC_035077.1	71612452	.	G	A	.	.	MAF_INRAE=15.789;MAF_USDA=10.0
NC_035077.1	71612457	.	G	A	.	.	MAF_USDA=2.459
NC_035077.1	71612458	.	G	A	.	.	MAF_INRAE=2.532;MAF_USDA=9.016
NC_035077.1	71612509	.	T	G	.	.	MAF_USDA=9.836
NC_035077.1	71612546	.	G	C	.	.	MAF_INRAE=5.263
NC_035077.1	71612554	.	G	C	.	.	MAF_INRAE=2.532
NC_035077.1	71612783	.	G	A	.	.	MAF_USDA=2.459
NC_035077.1	71612787	.	C	A	.	.	MAF_USDA=4.098
NC_035077.1	71612840	.	A	G	.	.	MAF_INRAE=42.105;MAF_USDA=40.0
NC_035077.1	71612977	.	A	T	.	.	MAF_INRAE=15.789;MAF_USDA=12.5
NC_035077.1	71612978	.	A	T	.	.	MAF_USDA=15.244
NC_035077.1	71613066	.	C	T	.	.	MAF_USDA=12.5
NC_035077.1	71613798	.	T	C	.	.	MAF_INRAE=15.789;MAF_USDA=12.5
NC_035077.1	71613800	.	T	G	.	.	MAF_USDA=12.5
NC_035077.1	71613810	.	C	A	.	.	MAF_INRAE=4.167
NC_035077.1	71613822	.	C	T	.	.	MAF_INRAE=15.789;MAF_USDA=18.824
NC_035077.1	71613829	.	T	C	.	.	MAF_INRAE=5.263;MAF_USDA=13.115
NC_035077.1	71613840	.	A	C	.	.	MAF_USDA=14.754
NC_035077.1	71613855	.	T	A	.	.	MAF_INRAE=15.789;MAF_USDA=18.824
NC_035077.1	71613861	.	G	A	.	.	MAF_INRAE=15.789;MAF_USDA=18.824
NC_035077.1	71613915	.	C	T	.	.	MAF_INRAE=5.263
NC_035077.1	71614099	.	G	T	.	.	MAF_USDA=4.098
NC_035077.1	71614151	.	G	A	.	.	MAF_INRAE=10.526;MAF_USDA=5.882
NC_035077.1	71614177	.	G	A	.	.	MAF_INRAE=15.789;MAF_USDA=18.824
NC_035077.1	71614365	.	C	T	.	.	MAF_USDA=1.639
NC_035077.1	71614419	.	C	T	.	.	MAF_USDA=12.5
NC_035077.1	71614555	.	G	A	.	.	MAF_INRAE=32.278;MAF_USDA=21.765
NC_035077.1	71614635	.	C	T	.	.	MAF_INRAE=15.789;MAF_USDA=20.588
NC_035077.1	71614693	.	T	C	.	.	MAF_INRAE=15.789;MAF_USDA=18.824
NC_035077.1	71614769	.	G	T	.	.	MAF_INRAE=15.789;MAF_USDA=19.412
NC_035077.1	71614785	.	C	T	.	.	MAF_INRAE=15.789;MAF_USDA=18.824
NC_035077.1	71614808	.	A	G	.	.	MAF_INRAE=34.81;MAF_USDA=44.118
NC_035077.1	71614824	.	C	A	.	.	MAF_INRAE=16.667;MAF_USDA=7.059
NC_035077.1	71614832	.	G	T	.	.	MAF_USDA=3.279
NC_035077.1	71614863	.	G	C	.	.	MAF_INRAE=16.667
NC_035077.1	71614881	.	C	A	.	.	MAF_INRAE=31.013;MAF_USDA=21.765
NC_035077.1	71614882	.	C	G	.	.	MAF_INRAE=32.5;MAF_USDA=21.765
NC_035077.1	71615101	.	T	C	.	.	MAF_INRAE=34.81;MAF_USDA=43.529
NC_035077.1	71615112	.	G	A	.	.	MAF_INRAE=15.789;MAF_USDA=15.294
NC_035077.1	71615139	.	T	G	.	.	MAF_INRAE=36.709;MAF_USDA=42.353
NC_035077.1	71615172	.	T	A	.	.	MAF_INRAE=15.789;MAF_USDA=15.294
NC_035077.1	71615173	.	A	T	.	.	MAF_USDA=15.294
NC_035077.1	71615193	.	C	A	.	.	MAF_INRAE=33.544;MAF_USDA=23.529
NC_035077.1	71615256	.	T	C	.	.	MAF_INRAE=4.167
NC_035077.1	71615267	.	A	C	.	.	MAF_USDA=2.459
NC_035077.1	71615417	.	C	G	.	.	MAF_INRAE=15.789;MAF_USDA=15.882
NC_035077.1	71615486	.	G	A	.	.	MAF_USDA=4.098
NC_035077.1	71615534	.	C	T	.	.	MAF_INRAE=32.278;MAF_USDA=21.765
NC_035077.1	71615548	.	C	A	.	.	MAF_INRAE=15.789;MAF_USDA=16.071
NC_035077.1	71615620	.	A	G	.	.	MAF_INRAE=37.975;MAF_USDA=12.941
NC_035077.1	71615693	.	T	C	.	.	MAF_INRAE=32.911;MAF_USDA=20.588
NC_035077.1	71615714	.	A	T	.	.	MAF_USDA=6.557
NC_035077.1	71615731	.	A	G	.	.	MAF_INRAE=15.789;MAF_USDA=4.098
NC_035077.1	71615894	.	A	C	.	.	MAF_INRAE=44.304;MAF_USDA=32.941
NC_035077.1	71615895	.	C	A	.	.	MAF_INRAE=15.789
NC_035077.1	71615938	.	G	T	.	.	MAF_USDA=2.459
NC_035077.1	71615971	.	T	A	.	.	MAF_USDA=2.459
NC_035077.1	71615972	.	A	G	.	.	MAF_INRAE=17.089;MAF_USDA=34.706
NC_035077.1	71615998	.	C	G	.	.	MAF_INRAE=2.5
NC_035077.1	71616046	.	A	T	.	.	MAF_INRAE=15.789;MAF_USDA=11.176
NC_035077.1	71616065	.	T	A	.	.	MAF_INRAE=15.789;MAF_USDA=11.176
NC_035077.1	71616081	.	G	T	.	.	MAF_INRAE=5.263
NC_035077.1	71616120	.	A	C	.	.	MAF_USDA=2.459
NC_035077.1	71616122	.	G	A	.	.	MAF_INRAE=32.278;MAF_USDA=20.0
NC_035077.1	71616136	.	T	A	.	.	MAF_INRAE=39.873;MAF_USDA=21.765
NC_035077.1	71616219	.	C	A	.	.	MAF_INRAE=10.526;MAF_USDA=5.882
NC_035077.1	71616228	.	C	A	.	.	MAF_INRAE=34.177;MAF_USDA=48.235
NC_035077.1	71616312	.	A	T	.	.	MAF_INRAE=2.5
NC_035077.1	71616318	.	T	C	.	.	MAF_INRAE=15.789;MAF_USDA=12.5
NC_035077.1	71616366	.	T	C	.	.	MAF_INRAE=32.911;MAF_USDA=20.0
NC_035077.1	71616397	.	G	A	.	.	MAF_INRAE=15.789;MAF_USDA=4.098
NC_035077.1	71616408	.	T	G	.	.	MAF_INRAE=15.789;MAF_USDA=19.412
NC_035077.1	71616424	.	T	C	.	.	MAF_INRAE=15.789;MAF_USDA=19.412
NC_035077.1	71616436	.	G	A	.	.	MAF_USDA=20.833
NC_035077.1	71616497	.	C	T	.	.	MAF_INRAE=32.911;MAF_USDA=20.0
NC_035077.1	71616556	.	C	A	.	.	MAF_USDA=13.934
NC_035077.1	71616574	.	A	C	.	.	MAF_INRAE=32.911;MAF_USDA=20.0
NC_035077.1	71616577	.	T	C	.	.	MAF_INRAE=15.789;MAF_USDA=30.588
NC_035077.1	71616680	.	C	A	.	.	MAF_INRAE=15.789
NC_035077.1	71616695	.	C	T	.	.	MAF_INRAE=34.177;MAF_USDA=28.235
NC_035077.1	71616767	.	C	T	.	.	MAF_USDA=2.459
NC_035077.1	71616786	.	T	A	.	.	MAF_INRAE=15.789;MAF_USDA=20.0
NC_035077.1	71616893	.	G	A	.	.	MAF_INRAE=44.167;MAF_USDA=8.824
NC_035077.1	71616902	.	G	T	.	.	MAF_USDA=12.5
NC_035077.1	71616923	.	A	G	.	.	MAF_INRAE=37.975;MAF_USDA=47.647
NC_035077.1	71616935	.	C	T	.	.	MAF_INRAE=15.789;MAF_USDA=5.294
NC_035077.1	71616941	.	T	C	.	.	MAF_INRAE=32.911;MAF_USDA=20.0
NC_035077.1	71616943	.	T	A	.	.	MAF_INRAE=15.789;MAF_USDA=18.824
NC_035077.1	71616952	.	C	A	.	.	MAF_USDA=14.754
NC_035077.1	71617000	.	G	A	.	.	MAF_USDA=1.639
NC_035077.1	71617126	.	G	C	.	.	MAF_USDA=14.754
NC_035077.1	71617129	.	C	G	.	.	MAF_INRAE=32.911;MAF_USDA=20.0
NC_035077.1	71617148	.	T	G	.	.	MAF_USDA=2.459
NC_035077.1	71617251	.	C	T	.	.	MAF_INRAE=15.789;MAF_USDA=18.824
NC_035077.1	71617351	.	A	C	.	.	MAF_INRAE=15.789;MAF_USDA=21.176
NC_035077.1	71617430	.	T	G	.	.	MAF_USDA=1.639
NC_035077.1	71617539	.	A	G	.	.	MAF_INRAE=15.789;MAF_USDA=20.0
NC_035077.1	71617559	.	G	A	.	.	MAF_USDA=4.098
NC_035077.1	71617610	.	G	T	.	.	MAF_INRAE=15.789;MAF_USDA=20.0
NC_035077.1	71617635	.	C	T	.	.	MAF_INRAE=40.506;MAF_USDA=42.353
NC_035077.1	71617674	.	G	A	.	.	MAF_INRAE=37.5
NC_035077.1	71617718	.	G	T	.	.	MAF_INRAE=15.789;MAF_USDA=20.0
NC_035077.1	71617734	.	T	G	.	.	MAF_INRAE=7.595;MAF_USDA=1.639
NC_035077.1	71617768	.	A	T	.	.	MAF_INRAE=38.608;MAF_USDA=42.353
NC_035077.1	71617975	.	A	C	.	.	MAF_INRAE=10.526;MAF_USDA=5.882
NC_035077.1	71618037	.	G	T	.	.	MAF_INRAE=15.789;MAF_USDA=20.588
NC_035077.1	71618084	.	C	T	.	.	MAF_INRAE=5.263;MAF_USDA=8.197
NC_035077.1	71618098	.	A	C	.	.	MAF_USDA=5.294
NC_035077.1	71618138	.	T	C	.	.	MAF_INRAE=15.789;MAF_USDA=20.588
NC_035077.1	71618173	.	GTTTTTTTTA	GTTTTTTTTC	.	.	MAF_USDA=37.5
NC_035077.1	71618182	.	A	C	.	.	MAF_INRAE=37.975
NC_035077.1	71618386	.	C	T	.	.	MAF_USDA=4.098
NC_035077.1	71618393	.	A	C	.	.	MAF_USDA=1.639
NC_035077.1	71618408	.	C	G	.	.	MAF_INRAE=10.526;MAF_USDA=6.471
NC_035077.1	71618484	.	A	T	.	.	MAF_INRAE=15.789;MAF_USDA=5.738
NC_035077.1	71618492	.	C	T	.	.	MAF_INRAE=1.667
NC_035077.1	71618607	.	C	A	.	.	MAF_INRAE=5.263
NC_035077.1	71618732	.	C	T	.	.	MAF_USDA=2.459
NC_035077.1	71618789	.	A	T	.	.	MAF_USDA=1.639
NC_035077.1	71618838	.	C	T	.	.	MAF_INRAE=25.949;MAF_USDA=9.412
NC_035077.1	71618871	.	C	T	.	.	MAF_INRAE=1.667
NC_035077.1	71618951	.	C	A	.	.	MAF_INRAE=39.241;MAF_USDA=24.118
NC_035077.1	71618952	.	C	A	.	.	MAF_USDA=2.459
NC_035077.1	71619079	.	A	G	.	.	MAF_INRAE=6.962;MAF_USDA=2.459
NC_035077.1	71619134	.	T	A	.	.	MAF_INRAE=37.342;MAF_USDA=42.353
NC_035077.1	71619208	.	G	A	.	.	MAF_INRAE=1.667;MAF_USDA=2.459
NC_035077.1	71619224	.	C	G	.	.	MAF_USDA=8.235
NC_035077.1	71619263	.	A	G	.	.	MAF_USDA=18.235
NC_035077.1	71619283	.	T	C	.	.	MAF_INRAE=1.667
NC_035077.1	71619402	.	G	A	.	.	MAF_USDA=2.941
NC_035077.1	71619499	.	A	C	.	.	MAF_INRAE=32.911;MAF_USDA=21.176
NC_035077.1	71619503	.	T	C	.	.	MAF_INRAE=16.667;MAF_USDA=4.706
NC_035077.1	71619593	.	G	C	.	.	MAF_INRAE=5.263
NC_035077.1	71619595	.	G	A	.	.	MAF_USDA=1.639
NC_035077.1	71619679	.	C	A	.	.	MAF_INRAE=5.263;MAF_USDA=14.286
NC_035077.1	71619776	.	C	T	.	.	MAF_INRAE=3.797;MAF_USDA=2.941
NC_035077.1	71619822	.	C	T	.	.	MAF_INRAE=21.053;MAF_USDA=21.176
NC_035077.1	71619862	.	G	T	.	.	MAF_INRAE=39.873;MAF_USDA=20.588
NC_035077.1	71619881	.	A	T	.	.	MAF_INRAE=48.734;MAF_USDA=41.765
NC_035077.1	71619947	.	A	T	.	.	MAF_INRAE=48.333
NC_035077.1	71619954	.	C	G	.	.	MAF_INRAE=31.579;MAF_USDA=21.176
NC_035077.1	71620027	.	T	A	.	.	MAF_INRAE=25.949;MAF_USDA=12.5
NC_035077.1	71620052	.	C	A	.	.	MAF_INRAE=22.5;MAF_USDA=7.647
NC_035077.1	71620133	.	A	T	.	.	MAF_INRAE=47.468;MAF_USDA=47.024
NC_035077.1	71620152	.	C	T	.	.	MAF_USDA=8.235
NC_035077.1	71620182	.	C	T	.	.	MAF_USDA=14.583
NC_035077.1	71620369	.	T	A	.	.	MAF_USDA=16.393
NC_035077.1	71620472	.	G	A	.	.	MAF_INRAE=1.667;MAF_USDA=5.294
NC_035077.1	71620480	.	A	T	.	.	MAF_INRAE=34.177;MAF_USDA=50.0
NC_035077.1	71620506	.	T	A	.	.	MAF_USDA=2.459
NC_035077.1	71620673	.	A	T	.	.	MAF_USDA=1.639
NC_035077.1	71620761	.	G	A	.	.	MAF_INRAE=5.263
NC_035077.1	71620767	.	G	A	.	.	MAF_INRAE=34.177;MAF_USDA=34.706
NC_035077.1	71620923	.	T	G	.	.	MAF_INRAE=10.526;MAF_USDA=3.529
NC_035077.1	71620939	.	T	A	.	.	MAF_USDA=11.176
NC_035077.1	71621040	.	G	A	.	.	MAF_USDA=2.459
NC_035077.1	71621084	.	C	T	.	.	MAF_INRAE=10.526;MAF_USDA=6.471
NC_035077.1	71621170	.	G	A	.	.	MAF_USDA=12.5
NC_035077.1	71621182	.	G	A	.	.	MAF_INRAE=10.526;MAF_USDA=6.25
NC_035077.1	71621195	.	G	A	.	.	MAF_INRAE=31.579;MAF_USDA=5.882
NC_035077.1	71621225	.	G	A	.	.	MAF_USDA=4.118
NC_035077.1	71621254	.	T	C	.	.	MAF_USDA=1.639
NC_035077.1	71621285	.	A	G	.	.	MAF_USDA=4.098
NC_035077.1	71621427	.	C	T	.	.	MAF_USDA=12.5
NC_035077.1	71621441	.	C	T	.	.	MAF_INRAE=17.722;MAF_USDA=27.647
NC_035077.1	71621453	.	C	T	.	.	MAF_USDA=2.459
NC_035077.1	71621473	.	C	T	.	.	MAF_INRAE=31.579;MAF_USDA=5.882
NC_035077.1	71621496	.	C	T	.	.	MAF_INRAE=17.722;MAF_USDA=27.647
NC_035077.1	71621530	.	C	T	.	.	MAF_USDA=2.459
NC_035077.1	71621577	.	G	A	.	.	MAF_USDA=13.529
NC_035077.1	71621598	.	A	G	.	.	MAF_USDA=4.706
NC_035077.1	71621622	.	A	T	.	.	MAF_USDA=2.459
NC_035077.1	71621724	.	G	A	.	.	MAF_INRAE=5.263
NC_035077.1	71621787	.	C	A	.	.	MAF_USDA=18.824
NC_035077.1	71621807	.	C	T	.	.	MAF_USDA=10.588
NC_035077.1	71621822	.	C	T	.	.	MAF_INRAE=25.949;MAF_USDA=38.235
NC_035077.1	71621852	.	G	A	.	.	MAF_INRAE=18.354;MAF_USDA=33.529
NC_035077.1	71621941	.	C	T	.	.	MAF_USDA=6.25
NC_035077.1	71621985	.	G	T	.	.	MAF_USDA=11.475
NC_035077.1	71622029	.	G	T	.	.	MAF_INRAE=34.177;MAF_USDA=48.235
NC_035077.1	71622039	.	T	A	.	.	MAF_INRAE=34.177;MAF_USDA=49.412
NC_035077.1	71622040	.	G	T	.	.	MAF_INRAE=33.333;MAF_USDA=40.588
NC_035077.1	71622043	.	T	G	.	.	MAF_INRAE=22.5;MAF_USDA=6.471
NC_035077.1	71622063	.	T	G	.	.	MAF_USDA=12.941
NC_035077.1	71622164	.	A	C	.	.	MAF_INRAE=34.177;MAF_USDA=50.0
NC_035077.1	71622192	.	C	G	.	.	MAF_INRAE=25.949;MAF_USDA=8.824
NC_035077.1	71622203	.	C	A	.	.	MAF_INRAE=34.177;MAF_USDA=49.412
NC_035077.1	71622217	.	T	C	.	.	MAF_USDA=1.639
NC_035077.1	71622231	.	A	C	.	.	MAF_USDA=6.557
NC_035077.1	71622258	.	A	G	.	.	MAF_INRAE=33.544;MAF_USDA=48.235
NC_035077.1	71622325	.	A	T	.	.	MAF_USDA=1.639
NC_035077.1	71622343	.	C	T	.	.	MAF_INRAE=34.81;MAF_USDA=28.824
NC_035077.1	71622345	.	C	A	.	.	MAF_USDA=6.557
NC_035077.1	71622355	.	C	G	.	.	MAF_USDA=4.098
NC_035077.1	71622373	.	A	G	.	.	MAF_INRAE=33.544;MAF_USDA=48.235
NC_035077.1	71622418	.	T	A	.	.	MAF_INRAE=33.544;MAF_USDA=48.824
NC_035077.1	71622436	.	T	C	.	.	MAF_INRAE=33.544;MAF_USDA=48.824
NC_035077.1	71622559	.	G	T	.	.	MAF_USDA=13.529
NC_035077.1	71622569	.	G	A	.	.	MAF_INRAE=5.263;MAF_USDA=1.639
NC_035077.1	71622663	.	G	T	.	.	MAF_INRAE=22.5;MAF_USDA=11.765
NC_035077.1	71622759	.	T	G	.	.	MAF_INRAE=22.5;MAF_USDA=6.471
NC_035077.1	71622769	.	G	A	.	.	MAF_USDA=5.882
NC_035077.1	71622843	.	G	A	.	.	MAF_USDA=12.5
NC_035077.1	71622885	.	C	T	.	.	MAF_USDA=1.639
NC_035077.1	71622940	.	T	A	.	.	MAF_INRAE=1.667;MAF_USDA=13.529
NC_035077.1	71622976	.	C	T	.	.	MAF_INRAE=47.468;MAF_USDA=15.882
NC_035077.1	71622998	.	C	T	.	.	MAF_USDA=2.353
NC_035077.1	71623078	.	C	T	.	.	MAF_INRAE=35.443;MAF_USDA=27.059
NC_035077.1	71623128	.	A	C	.	.	MAF_INRAE=5.263
NC_035077.1	71623141	.	A	G	.	.	MAF_USDA=2.459
NC_035077.1	71623147	.	A	C	.	.	MAF_INRAE=36.076;MAF_USDA=27.647
NC_035077.1	71623185	.	G	A	.	.	MAF_USDA=1.639
NC_035077.1	71623309	.	C	T	.	.	MAF_USDA=12.5
NC_035077.1	71623322	.	A	T	.	.	MAF_USDA=1.639
NC_035077.1	71623619	.	G	A	.	.	MAF_INRAE=22.5;MAF_USDA=11.176
NC_035077.1	71623752	.	G	A	.	.	MAF_USDA=4.098
NC_035077.1	71623770	.	G	A	.	.	MAF_USDA=1.639
NC_035077.1	71623814	.	T	A	.	.	MAF_USDA=4.706
NC_035077.1	71623828	.	C	T	.	.	MAF_USDA=6.557
NC_035077.1	71624160	.	G	A	.	.	MAF_INRAE=21.519;MAF_USDA=45.882
NC_035077.1	71624195	.	T	A	.	.	MAF_INRAE=31.579;MAF_USDA=5.294
NC_035077.1	71624197	.	T	C	.	.	MAF_INRAE=1.667;MAF_USDA=14.583
NC_035077.1	71624198	.	A	G	.	.	MAF_INRAE=5.263;MAF_USDA=1.639
NC_035077.1	71624216	.	T	A	.	.	MAF_INRAE=20.253;MAF_USDA=22.353
NC_035077.1	71624218	.	T	C	.	.	MAF_INRAE=16.667;MAF_USDA=21.176
NC_035077.1	71624219	.	G	T	.	.	MAF_INRAE=16.667;MAF_USDA=21.176
NC_035077.1	71624221	.	C	T	.	.	MAF_INRAE=16.667;MAF_USDA=21.765
NC_035077.1	71624229	.	A	G	.	.	MAF_INRAE=31.579;MAF_USDA=14.706
NC_035077.1	71624237	.	A	G	.	.	MAF_INRAE=31.579;MAF_USDA=5.294
NC_035077.1	71624241	.	T	C	.	.	MAF_USDA=6.557
NC_035077.1	71624285	.	T	C	.	.	MAF_INRAE=16.667;MAF_USDA=6.557
NC_035077.1	71624353	.	T	A	.	.	MAF_INRAE=31.579;MAF_USDA=2.083
NC_035077.1	71624356	.	A	T	.	.	MAF_USDA=2.083
NC_035077.1	71624357	.	C	G	.	.	MAF_USDA=2.083
NC_035077.1	71624363	.	C	A	.	.	MAF_INRAE=16.667
NC_035077.1	71624374	.	G	T	.	.	MAF_USDA=10.588
NC_035077.1	71624399	.	T	C	.	.	MAF_USDA=1.639
NC_035077.1	71624421	.	C	A	.	.	MAF_INRAE=1.667;MAF_USDA=5.294
NC_035077.1	71624472	.	C	A	.	.	MAF_INRAE=5.263;MAF_USDA=25.41
NC_035077.1	71624478	.	G	A	.	.	MAF_INRAE=31.579;MAF_USDA=4.706
NC_035077.1	71624653	.	A	C	.	.	MAF_INRAE=18.987;MAF_USDA=21.765
NC_035077.1	71624659	.	C	T	.	.	MAF_USDA=10.0
NC_035077.1	71624721	.	G	T	.	.	MAF_INRAE=26.316;MAF_USDA=5.882
NC_035077.1	71624765	.	G	A	.	.	MAF_INRAE=25.949;MAF_USDA=8.824
NC_035077.1	71624772	.	G	A	.	.	MAF_INRAE=5.263;MAF_USDA=31.176
NC_035077.1	71624785	.	T	C	.	.	MAF_INRAE=39.873;MAF_USDA=9.412
NC_035077.1	71624982	.	T	C	.	.	MAF_USDA=16.393
NC_035077.1	71625023	.	C	A	.	.	MAF_INRAE=4.167;MAF_USDA=5.294
NC_035077.1	71625057	.	C	A	.	.	MAF_USDA=4.098
NC_035077.1	71625160	.	G	A	.	.	MAF_USDA=5.738
NC_035077.1	71625168	.	A	G	.	.	MAF_USDA=5.738
NC_035077.1	71625169	.	T	C	.	.	MAF_USDA=4.918
NC_035077.1	71625191	.	G	A	.	.	MAF_INRAE=10.526;MAF_USDA=14.118
NC_035077.1	71625193	.	T	C	.	.	MAF_USDA=4.918
NC_035077.1	71625264	.	G	T	.	.	MAF_INRAE=10.526;MAF_USDA=14.118
NC_035077.1	71625287	.	G	T	.	.	MAF_INRAE=10.526;MAF_USDA=21.765
NC_035077.1	71625330	.	T	G	.	.	MAF_USDA=24.706
NC_035077.1	71625358	.	G	A	.	.	MAF_INRAE=10.526;MAF_USDA=48.824
NC_035077.1	71625382	.	A	T	.	.	MAF_INRAE=10.526;MAF_USDA=48.235
NC_035077.1	71625427	.	G	A	.	.	MAF_USDA=5.738
NC_035077.1	71625493	.	A	C	.	.	MAF_INRAE=49.367;MAF_USDA=10.0
NC_035077.1	71625527	.	T	G	.	.	MAF_INRAE=5.833;MAF_USDA=1.639
NC_035077.1	71625591	.	C	T	.	.	MAF_INRAE=10.526;MAF_USDA=11.765
NC_035077.1	71625823	.	A	G	.	.	MAF_INRAE=48.734;MAF_USDA=38.824
NC_035077.1	71625899	.	G	A	.	.	MAF_USDA=8.235
NC_035077.1	71625910	.	A	G	.	.	MAF_USDA=1.639
NC_035077.1	71625913	.	G	C	.	.	MAF_USDA=8.824
NC_035077.1	71626003	.	A	G	.	.	MAF_INRAE=6.962;MAF_USDA=22.951
NC_035077.1	71626025	.	C	T	.	.	MAF_INRAE=42.405;MAF_USDA=21.765
NC_035077.1	71626068	.	T	C	.	.	MAF_USDA=6.471
NC_035077.1	71626158	.	A	C	.	.	MAF_INRAE=38.608;MAF_USDA=27.647
NC_035077.1	71626325	.	C	T	.	.	MAF_USDA=7.377
NC_035077.1	71626399	.	C	T	.	.	MAF_USDA=5.738
NC_035077.1	71626427	.	G	A	.	.	MAF_USDA=13.115
NC_035077.1	71626467	.	G	C	.	.	MAF_INRAE=6.962
NC_035077.1	71626481	.	G	A	.	.	MAF_USDA=1.639
NC_035077.1	71626543	.	T	C	.	.	MAF_USDA=7.377
NC_035077.1	71626573	.	T	A	.	.	MAF_INRAE=5.263;MAF_USDA=6.557
NC_035077.1	71626581	.	A	C	.	.	MAF_INRAE=5.263;MAF_USDA=6.557
NC_035077.1	71626585	.	G	T	.	.	MAF_INRAE=37.5;MAF_USDA=42.353
NC_035077.1	71626613	.	C	A	.	.	MAF_USDA=1.639
NC_035077.1	71626618	.	G	A	.	.	MAF_USDA=1.639
NC_035077.1	71626639	.	T	A	.	.	MAF_USDA=1.639
NC_035077.1	71626775	.	C	T	.	.	MAF_USDA=2.459
NC_035077.1	71626792	.	G	A	.	.	MAF_USDA=24.706
NC_035077.1	71626809	.	A	G	.	.	MAF_USDA=20.0
NC_035077.1	71634165	.	A	G	.	.	MAF_USDA=1.639
NC_035077.1	71634189	.	A	G	.	.	MAF_USDA=2.459
NC_035077.1	71634246	.	A	T	.	.	MAF_USDA=22.917
NC_035077.1	71634250	.	T	A	.	.	MAF_USDA=20.833
NC_035077.1	71634265	.	C	T	.	.	MAF_USDA=22.917
NC_035077.1	71634280	.	C	T	.	.	MAF_INRAE=1.667;MAF_USDA=14.583
NC_035077.1	71634622	.	T	A	.	.	MAF_USDA=2.5
NC_035077.1	71634679	.	A	G	.	.	MAF_INRAE=41.139;MAF_USDA=40.588
NC_035077.1	71634686	.	A	C	.	.	MAF_INRAE=8.228;MAF_USDA=25.294
NC_035077.1	71634769	.	A	T	.	.	MAF_USDA=12.5
NC_035077.1	71634822	.	G	T	.	.	MAF_INRAE=10.526;MAF_USDA=2.941
NC_035077.1	71634827	.	A	G	.	.	MAF_INRAE=37.342;MAF_USDA=40.0
NC_035077.1	71634831	.	G	T	.	.	MAF_INRAE=15.789;MAF_USDA=22.941
NC_035077.1	71634844	.	A	C	.	.	MAF_INRAE=15.789;MAF_USDA=21.765
NC_035077.1	71634905	.	C	T	.	.	MAF_USDA=8.197
NC_035077.1	71635066	.	A	C	.	.	MAF_INRAE=37.342;MAF_USDA=40.0
NC_035077.1	71635070	.	G	T	.	.	MAF_INRAE=37.5;MAF_USDA=40.0
NC_035077.1	71635073	.	G	T	.	.	MAF_INRAE=37.5;MAF_USDA=38.235
NC_035077.1	71635075	.	A	T	.	.	MAF_INRAE=5.263;MAF_USDA=1.639
NC_035077.1	71635150	.	G	A	.	.	MAF_INRAE=37.975;MAF_USDA=40.588
NC_035077.1	71635181	.	A	G	.	.	MAF_USDA=2.459
NC_035077.1	71635342	.	T	G	.	.	MAF_USDA=1.639
NC_035077.1	71635376	.	A	T	.	.	MAF_INRAE=37.342;MAF_USDA=41.176
NC_035077.1	71635470	.	A	C	.	.	MAF_INRAE=10.526;MAF_USDA=3.529
NC_035077.1	71635474	.	C	T	.	.	MAF_INRAE=37.342;MAF_USDA=43.529
NC_035077.1	71635486	.	A	C	.	.	MAF_INRAE=36.709;MAF_USDA=39.412
NC_035077.1	71635496	.	T	C	.	.	MAF_INRAE=36.709;MAF_USDA=42.353
NC_035077.1	71635539	.	A	G	.	.	MAF_INRAE=41.139;MAF_USDA=37.647
NC_035077.1	71635589	.	A	T	.	.	MAF_INRAE=15.789;MAF_USDA=8.333
NC_035077.1	71635676	.	G	A	.	.	MAF_INRAE=5.263;MAF_USDA=1.639
NC_035077.1	71635724	.	T	G	.	.	MAF_INRAE=41.139;MAF_USDA=36.31
NC_035077.1	71635769	.	C	A	.	.	MAF_USDA=4.706
NC_035077.1	71635800	.	C	G	.	.	MAF_USDA=2.459
NC_035077.1	71635819	.	T	C	.	.	MAF_INRAE=37.975;MAF_USDA=40.476
NC_035077.1	71635924	.	A	G	.	.	MAF_USDA=4.918
NC_035077.1	71635928	.	A	G	.	.	MAF_USDA=8.235
NC_035077.1	71636037	.	C	A	.	.	MAF_INRAE=41.139;MAF_USDA=35.882
NC_035077.1	71636082	.	G	T	.	.	MAF_INRAE=41.139;MAF_USDA=39.412
NC_035077.1	71636278	.	T	C	.	.	MAF_INRAE=41.139;MAF_USDA=35.882
NC_035077.1	71636290	.	C	A	.	.	MAF_INRAE=15.789
NC_035077.1	71636344	.	C	T	.	.	MAF_INRAE=41.139;MAF_USDA=32.787
NC_035077.1	71636585	.	T	A	.	.	MAF_INRAE=15.789;MAF_USDA=19.412
NC_035077.1	71636796	.	A	C	.	.	MAF_INRAE=22.152;MAF_USDA=40.0
NC_035077.1	71636835	.	T	A	.	.	MAF_INRAE=15.789;MAF_USDA=2.941
NC_035077.1	71637109	.	C	T	.	.	MAF_USDA=3.279
NC_035077.1	71637133	.	C	A	.	.	MAF_INRAE=4.167
NC_035077.1	71637299	.	C	G	.	.	MAF_INRAE=37.342;MAF_USDA=41.765
NC_035077.1	71637453	.	G	T	.	.	MAF_USDA=4.098
NC_035077.1	71637477	.	G	T	.	.	MAF_USDA=16.667
NC_035077.1	71637578	.	G	T	.	.	MAF_USDA=9.016
NC_035077.1	71637793	.	G	T	.	.	MAF_USDA=1.639
NC_035077.1	71637843	.	G	T	.	.	MAF_INRAE=1.667;MAF_USDA=5.294
NC_035077.1	71637862	.	C	T	.	.	MAF_USDA=12.5
NC_035077.1	71637896	.	C	A	.	.	MAF_USDA=8.235
NC_035077.1	71637897	.	A	T	.	.	MAF_USDA=7.647
NC_035077.1	71638140	.	T	C	.	.	MAF_INRAE=36.076;MAF_USDA=40.588
NC_035077.1	71638311	.	T	C	.	.	MAF_USDA=4.098
NC_035077.1	71638339	.	A	G	.	.	MAF_USDA=1.639
NC_035077.1	71638399	.	A	G	.	.	MAF_USDA=17.059
NC_035077.1	71638551	.	C	A	.	.	MAF_INRAE=32.911;MAF_USDA=24.706
NC_035077.1	71638576	.	C	T	.	.	MAF_INRAE=5.263
NC_035077.1	71638671	.	G	A	.	.	MAF_USDA=4.098
NC_035077.1	71638721	.	G	A	.	.	MAF_USDA=1.639
NC_035077.1	71638804	.	A	C	.	.	MAF_USDA=3.279
NC_035077.1	71638813	.	A	G	.	.	MAF_INRAE=36.709;MAF_USDA=42.353
NC_035077.1	71638893	.	A	C	.	.	MAF_USDA=2.459
NC_035077.1	71639024	.	G	A	.	.	MAF_USDA=12.5
NC_035077.1	71639184	.	T	C	.	.	MAF_INRAE=37.342;MAF_USDA=41.176
NC_035077.1	71639332	.	T	C	.	.	MAF_INRAE=37.342;MAF_USDA=40.588
NC_035077.1	71639415	.	G	A	.	.	MAF_INRAE=5.833;MAF_USDA=8.824
NC_035077.1	71639472	.	A	G	.	.	MAF_USDA=1.639
NC_035077.1	71639497	.	A	G	.	.	MAF_INRAE=18.987;MAF_USDA=14.706
NC_035077.1	71639527	.	A	T	.	.	MAF_INRAE=35.833;MAF_USDA=29.167
NC_035077.1	71639768	.	A	C	.	.	MAF_INRAE=37.342;MAF_USDA=34.118
NC_035077.1	71640179	.	G	A	.	.	MAF_INRAE=18.987;MAF_USDA=12.353
NC_035077.1	71640440	.	G	A	.	.	MAF_INRAE=36.709;MAF_USDA=34.118
NC_035077.1	71640483	.	A	C	.	.	MAF_INRAE=6.962
NC_035077.1	71640505	.	C	T	.	.	MAF_INRAE=36.709;MAF_USDA=41.176
NC_035077.1	71640508	.	A	C	.	.	MAF_INRAE=36.667;MAF_USDA=41.176
NC_035077.1	71640515	.	T	C	.	.	MAF_USDA=7.377
NC_035077.1	71640530	.	A	C	.	.	MAF_USDA=1.639
NC_035077.1	71640628	.	T	G	.	.	MAF_USDA=4.098
NC_035077.1	71640704	.	A	C	.	.	MAF_USDA=4.098
NC_035077.1	71640908	.	T	A	.	.	MAF_USDA=13.115
NC_035077.1	71641002	.	T	G	.	.	MAF_USDA=10.417
NC_035077.1	71641034	.	T	A	.	.	MAF_INRAE=21.053;MAF_USDA=14.118
NC_035077.1	71641035	.	C	A	.	.	MAF_USDA=14.118
NC_035077.1	71641037	.	T	G	.	.	MAF_USDA=14.118
NC_035077.1	71641210	.	C	T	.	.	MAF_USDA=37.059
NC_035077.1	71641232	.	G	A	.	.	MAF_USDA=4.098
NC_035077.1	71641270	.	C	T	.	.	MAF_INRAE=36.709;MAF_USDA=35.882
NC_035077.1	71641290	.	C	A	.	.	MAF_INRAE=18.987;MAF_USDA=11.765
NC_035077.1	71641293	.	C	T	.	.	MAF_USDA=3.279
NC_035077.1	71641318	.	A	G	.	.	MAF_USDA=2.459
NC_035077.1	71641326	.	G	T	.	.	MAF_USDA=1.639
NC_035077.1	71641358	.	C	A	.	.	MAF_USDA=15.574
NC_035077.1	71641427	.	C	A	.	.	MAF_USDA=4.098
NC_035077.1	71641559	.	C	A	.	.	MAF_USDA=2.459
NC_035077.1	71641578	.	A	G	.	.	MAF_USDA=1.639
NC_035077.1	71641593	.	G	A	.	.	MAF_USDA=4.098
NC_035077.1	71641613	.	A	G	.	.	MAF_USDA=7.5
NC_035077.1	71641617	.	G	C	.	.	MAF_USDA=4.167
NC_035077.1	71641680	.	T	C	.	.	MAF_USDA=6.667
NC_035077.1	71641870	.	G	A	.	.	MAF_INRAE=37.342;MAF_USDA=42.941
NC_035077.1	71641967	.	C	A	.	.	MAF_INRAE=37.342;MAF_USDA=45.294
NC_035077.1	71642003	.	C	A	.	.	MAF_INRAE=37.342;MAF_USDA=41.176
NC_035077.1	71642008	.	T	C	.	.	MAF_INRAE=25.949;MAF_USDA=8.235
NC_035077.1	71642037	.	C	G	.	.	MAF_USDA=4.098
NC_035077.1	71642060	.	G	A	.	.	MAF_USDA=1.639
NC_035077.1	71642061	.	A	C	.	.	MAF_USDA=4.918
NC_035077.1	71642062	.	A	T	.	.	MAF_USDA=4.918
NC_035077.1	71642160	.	C	T	.	.	MAF_INRAE=37.342;MAF_USDA=44.118
NC_035077.1	71642264	.	A	C	.	.	MAF_USDA=1.639
NC_035077.1	71642266	.	T	C	.	.	MAF_INRAE=37.342;MAF_USDA=39.412
NC_035077.1	71642330	.	C	T	.	.	MAF_INRAE=37.342;MAF_USDA=40.164
NC_035077.1	71642473	.	G	A	.	.	MAF_INRAE=25.949;MAF_USDA=12.941
NC_035077.1	71642499	.	T	G	.	.	MAF_INRAE=5.833;MAF_USDA=6.471
NC_035077.1	71642501	.	A	G	.	.	MAF_INRAE=5.833;MAF_USDA=5.882
NC_035077.1	71642568	.	C	G	.	.	MAF_USDA=4.098
NC_035077.1	71642718	.	G	A	.	.	MAF_USDA=11.475
NC_035077.1	71642799	.	G	T	.	.	MAF_USDA=4.167
NC_035077.1	71642821	.	C	A	.	.	MAF_INRAE=37.342;MAF_USDA=40.0
NC_035077.1	71642917	.	C	T	.	.	MAF_INRAE=36.709;MAF_USDA=38.235
NC_035077.1	71642960	.	G	A	.	.	MAF_USDA=1.639
NC_035077.1	71643091	.	G	A	.	.	MAF_USDA=12.5
NC_035077.1	71643125	.	A	G	.	.	MAF_INRAE=18.987;MAF_USDA=12.941
NC_035077.1	71643191	.	T	C	.	.	MAF_USDA=1.639
NC_035077.1	71643203	.	G	A	.	.	MAF_USDA=13.115
NC_035077.1	71643218	.	G	A	.	.	MAF_USDA=4.098
NC_035077.1	71643220	.	G	T	.	.	MAF_USDA=4.098
NC_035077.1	71643261	.	A	T	.	.	MAF_USDA=4.918
NC_035077.1	71643574	.	T	A	.	.	MAF_INRAE=5.263;MAF_USDA=1.639
NC_035077.1	71643604	.	A	G	.	.	MAF_INRAE=37.342;MAF_USDA=43.529
NC_035077.1	71643650	.	A	T	.	.	MAF_USDA=9.412
NC_035077.1	71643729	.	T	C	.	.	MAF_INRAE=36.842;MAF_USDA=33.133
NC_035077.1	71643793	.	G	T	.	.	MAF_USDA=4.098
NC_035077.1	71643809	.	T	C	.	.	MAF_USDA=14.583
NC_035077.1	71643810	.	G	A	.	.	MAF_USDA=14.583
NC_035077.1	71643813	.	T	C	.	.	MAF_USDA=14.583
NC_035077.1	71643814	.	G	A	.	.	MAF_USDA=14.583
NC_035077.1	71643840	.	T	C	.	.	MAF_USDA=14.583
NC_035077.1	71644009	.	T	C	.	.	MAF_USDA=18.033
NC_035077.1	71644028	.	G	A	.	.	MAF_INRAE=4.167;MAF_USDA=16.667
NC_035077.1	71644068	.	C	T	.	.	MAF_USDA=1.639
NC_035077.1	71644133	.	C	A	.	.	MAF_USDA=3.279
NC_035077.1	71644203	.	C	G	.	.	MAF_USDA=3.279
NC_035077.1	71644271	.	G	T	.	.	MAF_INRAE=43.038;MAF_USDA=29.412
NC_035077.1	71644301	.	C	T	.	.	MAF_USDA=4.098
NC_035077.1	71644316	.	A	G	.	.	MAF_INRAE=6.329
NC_035077.1	71644345	.	A	G	.	.	MAF_USDA=2.459
NC_035077.1	71644365	.	A	G	.	.	MAF_INRAE=37.342;MAF_USDA=43.529
NC_035077.1	71644442	.	A	T	.	.	MAF_INRAE=37.342;MAF_USDA=41.765
NC_035077.1	71644447	.	A	G	.	.	MAF_USDA=7.647
NC_035077.1	71644462	.	C	T	.	.	MAF_USDA=12.295
NC_035077.1	71644534	.	A	G	.	.	MAF_INRAE=37.342;MAF_USDA=42.353
NC_035077.1	71644586	.	G	T	.	.	MAF_INRAE=32.911;MAF_USDA=30.0
NC_035077.1	71644631	.	G	A	.	.	MAF_INRAE=5.063;MAF_USDA=7.059
NC_035077.1	71644792	.	G	A	.	.	MAF_INRAE=37.342;MAF_USDA=42.353
NC_035077.1	71644811	.	G	A	.	.	MAF_INRAE=37.342;MAF_USDA=41.765
NC_035077.1	71645009	.	A	C	.	.	MAF_INRAE=37.342;MAF_USDA=34.706
NC_035077.1	71645102	.	A	G	.	.	MAF_USDA=1.639
NC_035077.1	71645138	.	A	T	.	.	MAF_USDA=1.639
NC_035077.1	71645146	.	T	G	.	.	MAF_INRAE=37.342;MAF_USDA=42.941
NC_035077.1	71645196	.	T	G	.	.	MAF_INRAE=5.263
NC_035077.1	71645231	.	T	A	.	.	MAF_USDA=4.098
NC_035077.1	71645266	.	T	C	.	.	MAF_USDA=1.639
NC_035077.1	71645295	.	C	T	.	.	MAF_USDA=4.098
NC_035077.1	71645312	.	C	T	.	.	MAF_INRAE=37.342;MAF_USDA=35.294
NC_035077.1	71645327	.	G	T	.	.	MAF_INRAE=37.342;MAF_USDA=35.294
NC_035077.1	71645353	.	C	G	.	.	MAF_USDA=1.639
NC_035077.1	71645405	.	T	C	.	.	MAF_USDA=3.279
NC_035077.1	71645411	.	C	T	.	.	MAF_USDA=4.098
NC_035077.1	71645498	.	C	A	.	.	MAF_INRAE=37.342;MAF_USDA=44.706
NC_035077.1	71645503	.	C	T	.	.	MAF_USDA=3.279
NC_035077.1	71645546	.	C	A	.	.	MAF_USDA=2.459
NC_035077.1	71645697	.	G	T	.	.	MAF_INRAE=6.962
NC_035077.1	71645702	.	T	A	.	.	MAF_INRAE=36.842;MAF_USDA=48.361
NC_035077.1	71645704	.	A	G	.	.	MAF_USDA=1.639
NC_035077.1	71645707	.	C	T	.	.	MAF_USDA=1.639
NC_035077.1	71645741	.	A	C	.	.	MAF_USDA=7.317
NC_035077.1	71645742	.	T	A	.	.	MAF_USDA=7.143
NC_035077.1	71645776	.	C	A	.	.	MAF_INRAE=15.833;MAF_USDA=4.167
NC_035077.1	71646050	.	G	T	.	.	MAF_USDA=5.738
NC_035077.1	71646059	.	A	C	.	.	MAF_USDA=4.918
NC_035077.1	71646067	.	C	A	.	.	MAF_INRAE=5.833
NC_035077.1	71646200	.	C	A	.	.	MAF_USDA=13.115
NC_035077.1	71646235	.	C	T	.	.	MAF_USDA=1.639
NC_035077.1	71646330	.	G	T	.	.	MAF_INRAE=25.316;MAF_USDA=8.824
NC_035077.1	71646533	.	A	G	.	.	MAF_INRAE=18.987;MAF_USDA=12.941
NC_035077.1	71646540	.	T	G	.	.	MAF_INRAE=37.342;MAF_USDA=44.118
NC_035077.1	71646563	.	C	A	.	.	MAF_USDA=4.918
NC_035077.1	71646570	.	G	A	.	.	MAF_INRAE=37.342;MAF_USDA=44.706
NC_035077.1	71646581	.	G	A	.	.	MAF_USDA=1.639
NC_035077.1	71646586	.	C	T	.	.	MAF_USDA=12.5
NC_035077.1	71646638	.	C	A	.	.	MAF_USDA=6.557
NC_035077.1	71646646	.	A	T	.	.	MAF_INRAE=43.671;MAF_USDA=42.353
NC_035077.1	71646647	.	T	G	.	.	MAF_INRAE=44.167;MAF_USDA=42.941
NC_035077.1	71646749	.	G	A	.	.	MAF_INRAE=25.949;MAF_USDA=9.412
NC_035077.1	71646841	.	G	A	.	.	MAF_USDA=1.639
NC_035077.1	71646901	.	C	T	.	.	MAF_INRAE=10.526;MAF_USDA=3.529
NC_035077.1	71646903	.	A	T	.	.	MAF_USDA=1.639
NC_035077.1	71646912	.	G	T	.	.	MAF_USDA=1.639
NC_035077.1	71646920	.	A	G	.	.	MAF_INRAE=37.342;MAF_USDA=43.529
NC_035077.1	71646970	.	C	T	.	.	MAF_USDA=4.098
NC_035077.1	71646990	.	C	T	.	.	MAF_USDA=1.639
NC_035077.1	71646995	.	G	A	.	.	MAF_USDA=10.0
NC_035077.1	71647136	.	G	A	.	.	MAF_USDA=4.098
NC_035077.1	71647147	.	T	G	.	.	MAF_INRAE=37.342;MAF_USDA=31.25
NC_035077.1	71647155	.	A	C	.	.	MAF_USDA=31.25
NC_035077.1	71647156	.	C	T,A	.	.	MAF_INRAE=37.5;MAF_USDA=29.167
NC_035077.1	71647157	.	C	G	.	.	MAF_USDA=31.25
NC_035077.1	71647164	.	G	T	.	.	MAF_INRAE=37.342;MAF_USDA=39.412
NC_035077.1	71647172	.	A	T	.	.	MAF_USDA=4.098
NC_035077.1	71647196	.	C	G	.	.	MAF_INRAE=37.342;MAF_USDA=44.706
NC_035077.1	71647295	.	C	G	.	.	MAF_USDA=3.279
NC_035077.1	71647326	.	C	T	.	.	MAF_INRAE=37.342;MAF_USDA=38.235
NC_035077.1	71647506	.	G	C	.	.	MAF_USDA=1.639
NC_035077.1	71647560	.	T	C	.	.	MAF_USDA=1.639
NC_035077.1	71647564	.	C	G	.	.	MAF_INRAE=37.342;MAF_USDA=42.353
NC_035077.1	71647825	.	G	A	.	.	MAF_INRAE=35.833;MAF_USDA=29.167
NC_035077.1	71647909	.	C	T	.	.	MAF_USDA=14.583
NC_035077.1	71647936	.	C	A	.	.	MAF_USDA=4.098
NC_035077.1	71648034	.	C	T	.	.	MAF_USDA=2.459
NC_035077.1	71648118	.	T	A	.	.	MAF_INRAE=35.833;MAF_USDA=34.118
NC_035077.1	71648130	.	C	A	.	.	MAF_INRAE=2.5;MAF_USDA=23.77
NC_035077.1	71648140	.	C	A	.	.	MAF_INRAE=36.667;MAF_USDA=32.941
NC_035077.1	71648141	.	C	T	.	.	MAF_USDA=8.333
NC_035077.1	71648179	.	C	G	.	.	MAF_INRAE=5.263
NC_035077.1	71648458	.	T	A	.	.	MAF_INRAE=36.076;MAF_USDA=38.824
NC_035077.1	71648469	.	A	T	.	.	MAF_INRAE=5.833;MAF_USDA=1.639
NC_035077.1	71648485	.	A	T	.	.	MAF_USDA=3.279
NC_035077.1	71648489	.	G	T	.	.	MAF_USDA=7.647
NC_035077.1	71648613	.	G	A	.	.	MAF_INRAE=18.987;MAF_USDA=13.529
NC_035077.1	71648634	.	G	A	.	.	MAF_INRAE=6.962
NC_035077.1	71648637	.	G	A	.	.	MAF_USDA=1.639
NC_035077.1	71648855	.	A	T	.	.	MAF_INRAE=37.342;MAF_USDA=39.412
NC_035077.1	71648862	.	A	G	.	.	MAF_INRAE=37.342;MAF_USDA=38.824
NC_035077.1	71648866	.	G	C	.	.	MAF_USDA=4.098
NC_035077.1	71649033	.	G	A	.	.	MAF_USDA=2.459
NC_035077.1	71649105	.	G	A	.	.	MAF_INRAE=37.342;MAF_USDA=4.167
NC_035077.1	71649165	.	G	T	.	.	MAF_INRAE=36.709;MAF_USDA=42.941
NC_035077.1	71649268	.	A	T	.	.	MAF_USDA=20.833
NC_035077.1	71649371	.	A	T	.	.	MAF_USDA=1.639
NC_035077.1	71649481	.	T	A	.	.	MAF_USDA=10.0
NC_035077.1	71649555	.	G	T	.	.	MAF_USDA=4.098
NC_035077.1	71649612	.	G	A	.	.	MAF_USDA=2.459
NC_035077.1	71649650	.	C	G	.	.	MAF_USDA=9.412
NC_035077.1	71649740	.	G	A	.	.	MAF_USDA=4.098
NC_035077.1	71649742	.	G	A	.	.	MAF_USDA=12.5
NC_035077.1	71649750	.	G	A	.	.	MAF_INRAE=37.342;MAF_USDA=37.059
NC_035077.1	71649778	.	T	C	.	.	MAF_INRAE=37.342;MAF_USDA=41.765
NC_035077.1	71649790	.	G	A	.	.	MAF_USDA=2.459
NC_035077.1	71649822	.	T	C	.	.	MAF_USDA=4.098
NC_035077.1	71649832	.	A	G	.	.	MAF_USDA=4.098
NC_035077.1	71649843	.	G	C	.	.	MAF_USDA=1.667
NC_035077.1	71649862	.	A	T	.	.	MAF_INRAE=35.0;MAF_USDA=26.786
NC_035077.1	71650060	.	G	T	.	.	MAF_INRAE=18.333;MAF_USDA=45.833
NC_035077.1	71650062	.	T	A	.	.	MAF_INRAE=36.667;MAF_USDA=29.167
NC_035077.1	71650085	.	T	A	.	.	MAF_INRAE=1.667;MAF_USDA=14.583
NC_035077.1	71650191	.	C	A	.	.	MAF_USDA=6.25
NC_035077.1	71650396	.	T	G	.	.	MAF_INRAE=18.333;MAF_USDA=45.833
NC_035077.1	71650437	.	C	A	.	.	MAF_USDA=1.639
NC_035077.1	71650458	.	T	C	.	.	MAF_INRAE=43.038;MAF_USDA=30.588
NC_035077.1	71650481	.	C	T	.	.	MAF_USDA=4.098
NC_035077.1	71650517	.	G	A	.	.	MAF_USDA=3.279
NC_035077.1	71650531	.	A	T	.	.	MAF_INRAE=20.886;MAF_USDA=45.833
NC_035077.1	71650572	.	A	G	.	.	MAF_USDA=1.639
NC_035077.1	71650635	.	C	T	.	.	MAF_USDA=4.098
NC_035077.1	71650674	.	C	T	.	.	MAF_USDA=1.639
NC_035077.1	71650711	.	A	G	.	.	MAF_USDA=5.738
NC_035077.1	71650724	.	C	A	.	.	MAF_INRAE=18.987;MAF_USDA=33.529
NC_035077.1	71650772	.	G	A	.	.	MAF_USDA=1.639
NC_035077.1	71650779	.	G	A	.	.	MAF_USDA=1.639
NC_035077.1	71650809	.	A	G	.	.	MAF_INRAE=18.987;MAF_USDA=28.824
NC_035077.1	71650877	.	G	A	.	.	MAF_INRAE=18.987;MAF_USDA=28.824
NC_035077.1	71650991	.	C	T	.	.	MAF_USDA=3.279
NC_035077.1	71651075	.	T	G	.	.	MAF_USDA=1.639
NC_035077.1	71651097	.	G	A	.	.	MAF_USDA=1.639
NC_035077.1	71651105	.	G	A	.	.	MAF_INRAE=43.671;MAF_USDA=30.588
NC_035077.1	71651106	.	C	G	.	.	MAF_INRAE=44.167;MAF_USDA=30.588
NC_035077.1	71651138	.	A	C	.	.	MAF_INRAE=5.263
NC_035077.1	71651187	.	G	A	.	.	MAF_INRAE=6.962
NC_035077.1	71651200	.	T	C	.	.	MAF_USDA=11.475
NC_035077.1	71651225	.	G	C	.	.	MAF_INRAE=18.987;MAF_USDA=30.0
NC_035077.1	71651233	.	A	C	.	.	MAF_USDA=15.294
NC_035077.1	71651361	.	T	G	.	.	MAF_USDA=4.098
NC_035077.1	71651446	.	G	A	.	.	MAF_INRAE=5.696
NC_035077.1	71651447	.	T	A	.	.	MAF_INRAE=37.5;MAF_USDA=29.412
NC_035077.1	71651483	.	T	G	.	.	MAF_INRAE=18.987;MAF_USDA=30.357
NC_035077.1	71651569	.	A	G	.	.	MAF_INRAE=19.62;MAF_USDA=28.824
NC_035077.1	71651577	.	A	C	.	.	MAF_INRAE=43.671;MAF_USDA=30.588
NC_035077.1	71651641	.	T	G	.	.	MAF_INRAE=19.62;MAF_USDA=29.412
NC_035077.1	71651701	.	A	G	.	.	MAF_USDA=4.098
NC_035077.1	71651737	.	G	A	.	.	MAF_USDA=1.639
NC_035077.1	71651751	.	T	G	.	.	MAF_USDA=4.098
NC_035077.1	71651850	.	C	T	.	.	MAF_INRAE=43.671;MAF_USDA=30.0
NC_035077.1	71651912	.	G	T	.	.	MAF_USDA=3.279
NC_035077.1	71651964	.	G	A	.	.	MAF_INRAE=18.987;MAF_USDA=32.941
NC_035077.1	71651975	.	G	T	.	.	MAF_INRAE=6.962;MAF_USDA=25.41
NC_035077.1	71652011	.	C	T	.	.	MAF_USDA=4.706
NC_035077.1	71652012	.	C	T	.	.	MAF_INRAE=18.987;MAF_USDA=33.529
NC_035077.1	71652075	.	C	T	.	.	MAF_INRAE=42.105;MAF_USDA=31.765
NC_035077.1	71652198	.	C	T	.	.	MAF_USDA=8.333
NC_035077.1	71652336	.	A	C,G	.	.	MAF_INRAE=21.053
NC_035077.1	71652358	.	T	G	.	.	MAF_USDA=29.412
NC_035077.1	71652447	.	T	C	.	.	MAF_INRAE=19.62;MAF_USDA=29.412
NC_035077.1	71652532	.	A	G	.	.	MAF_USDA=4.706
NC_035077.1	71652567	.	A	G	.	.	MAF_INRAE=18.987;MAF_USDA=28.824
NC_035077.1	71652595	.	G	T	.	.	MAF_INRAE=10.526;MAF_USDA=6.25
NC_035077.1	71652596	.	A	G	.	.	MAF_USDA=6.25
NC_035077.1	71652682	.	T	A	.	.	MAF_USDA=1.639
NC_035077.1	71652764	.	G	A	.	.	MAF_USDA=14.583
NC_035077.1	71652781	.	A	G	.	.	MAF_INRAE=18.987;MAF_USDA=28.571
NC_035077.1	71652864	.	C	T	.	.	MAF_INRAE=32.911;MAF_USDA=30.952
NC_035077.1	71652876	.	C	T	.	.	MAF_USDA=1.639
NC_035077.1	71652889	.	T	A	.	.	MAF_INRAE=19.62;MAF_USDA=28.824
NC_035077.1	71652918	.	G	T	.	.	MAF_USDA=4.918
NC_035077.1	71652930	.	T	C	.	.	MAF_USDA=12.5
NC_035077.1	71652954	.	A	C	.	.	MAF_INRAE=18.987;MAF_USDA=32.941
NC_035077.1	71653190	.	C	T	.	.	MAF_INRAE=41.139;MAF_USDA=31.765
NC_035077.1	71653334	.	G	T	.	.	MAF_USDA=4.098
NC_035077.1	71653375	.	G	A	.	.	MAF_INRAE=17.722
NC_035077.1	71653385	.	T	G	.	.	MAF_INRAE=17.722
NC_035077.1	71653413	.	A	G	.	.	MAF_INRAE=18.333;MAF_USDA=18.75
NC_035077.1	71653465	.	C	T	.	.	MAF_INRAE=1.667;MAF_USDA=5.357
NC_035077.1	71653523	.	A	G	.	.	MAF_USDA=5.0
NC_035077.1	71653741	.	C	T	.	.	MAF_INRAE=6.962;MAF_USDA=24.59
NC_035077.1	71653859	.	G	A	.	.	MAF_USDA=4.098
NC_035077.1	71653895	.	G	A	.	.	MAF_INRAE=17.722;MAF_USDA=13.529
NC_035077.1	71653898	.	G	T	.	.	MAF_USDA=1.639
NC_035077.1	71653943	.	C	T	.	.	MAF_INRAE=25.316;MAF_USDA=35.882
NC_035077.1	71653960	.	G	A	.	.	MAF_INRAE=17.722;MAF_USDA=24.118
NC_035077.1	71654037	.	A	C	.	.	MAF_USDA=1.639
NC_035077.1	71654273	.	G	A	.	.	MAF_INRAE=16.456;MAF_USDA=18.235
NC_035077.1	71654298	.	C	A	.	.	MAF_USDA=1.639
NC_035077.1	71654568	.	T	A	.	.	MAF_INRAE=37.342;MAF_USDA=4.167
NC_035077.1	71654572	.	A	G	.	.	MAF_INRAE=31.579;MAF_USDA=25.882
NC_035077.1	71654628	.	G	A	.	.	MAF_USDA=2.459
NC_035077.1	71654683	.	G	A	.	.	MAF_INRAE=17.722;MAF_USDA=15.882
NC_035077.1	71654763	.	G	T	.	.	MAF_USDA=1.639
NC_035077.1	71654769	.	T	A	.	.	MAF_INRAE=10.526;MAF_USDA=6.25
NC_035077.1	71655024	.	C	T	.	.	MAF_USDA=1.639
NC_035077.1	71655080	.	G	T	.	.	MAF_INRAE=4.167
NC_035077.1	71655137	.	T	C	.	.	MAF_USDA=2.459
NC_035077.1	71655199	.	C	T	.	.	MAF_INRAE=24.051;MAF_USDA=39.286
NC_035077.1	71655206	.	C	T	.	.	MAF_INRAE=24.051;MAF_USDA=35.119
NC_035077.1	71655215	.	A	T	.	.	MAF_INRAE=24.051;MAF_USDA=39.881
NC_035077.1	71655277	.	G	T	.	.	MAF_USDA=1.639
NC_035077.1	71655340	.	C	A	.	.	MAF_USDA=5.738
NC_035077.1	71655345	.	T	G	.	.	MAF_INRAE=5.263;MAF_USDA=10.588
NC_035077.1	71655612	.	C	T	.	.	MAF_INRAE=4.167
NC_035077.1	71655668	.	A	G	.	.	MAF_USDA=10.0
NC_035077.1	71655851	.	A	C	.	.	MAF_INRAE=31.579;MAF_USDA=44.118
NC_035077.1	71655957	.	A	C	.	.	MAF_INRAE=5.263;MAF_USDA=12.941
NC_035077.1	71655963	.	G	C	.	.	MAF_USDA=2.459
NC_035077.1	71655964	.	A	C	.	.	MAF_USDA=1.639
NC_035077.1	71655997	.	G	C	.	.	MAF_INRAE=6.962
NC_035077.1	71656004	.	T	G	.	.	MAF_INRAE=31.579;MAF_USDA=41.765
NC_035077.1	71656011	.	A	G	.	.	MAF_USDA=3.279
NC_035077.1	71656080	.	C	A	.	.	MAF_USDA=11.765
NC_035077.1	71656203	.	C	A	.	.	MAF_INRAE=43.038;MAF_USDA=45.833
NC_035077.1	71656224	.	G	A	.	.	MAF_USDA=1.639
NC_035077.1	71656416	.	C	A	.	.	MAF_INRAE=25.949;MAF_USDA=9.412
NC_035077.1	71656525	.	A	C	.	.	MAF_USDA=12.295
NC_035077.1	71656629	.	C	T	.	.	MAF_INRAE=18.354;MAF_USDA=29.412
NC_035077.1	71656682	.	G	C	.	.	MAF_USDA=14.583
NC_035077.1	71656817	.	C	T	.	.	MAF_INRAE=5.263
NC_035077.1	71656966	.	A	G	.	.	MAF_INRAE=26.582;MAF_USDA=8.824
NC_035077.1	71657015	.	C	T	.	.	MAF_USDA=2.459
NC_035077.1	71657018	.	G	T	.	.	MAF_USDA=4.098
NC_035077.1	71657225	.	T	A	.	.	MAF_INRAE=32.278;MAF_USDA=40.588
NC_035077.1	71657259	.	G	A	.	.	MAF_USDA=11.176
NC_035077.1	71657260	.	G	T	.	.	MAF_USDA=11.176
NC_035077.1	71657264	.	T	A	.	.	MAF_INRAE=5.833;MAF_USDA=8.235
NC_035077.1	71657284	.	G	T	.	.	MAF_USDA=10.588
NC_035077.1	71657365	.	T	G	.	.	MAF_INRAE=20.833;MAF_USDA=8.333
NC_035077.1	71657445	.	G	T	.	.	MAF_INRAE=5.0;MAF_USDA=16.667
NC_035077.1	71657505	.	T	C	.	.	MAF_INRAE=32.5;MAF_USDA=20.833
NC_035077.1	71659248	.	T	C	.	.	MAF_INRAE=15.789;MAF_USDA=15.217
NC_035077.1	71659254	.	C	A	.	.	MAF_USDA=9.524
NC_035077.1	71659289	.	T	G	.	.	MAF_INRAE=21.053;MAF_USDA=36.957
NC_035077.1	71659300	.	G	T	.	.	MAF_USDA=1.639
NC_035077.1	71659305	.	G	C	.	.	MAF_USDA=14.118
NC_035077.1	71659307	.	G	A	.	.	MAF_USDA=4.098
NC_035077.1	71659318	.	C	T	.	.	MAF_USDA=10.0
NC_035077.1	71659376	.	G	T	.	.	MAF_USDA=1.639
NC_035077.1	71659399	.	T	A	.	.	MAF_INRAE=6.962
NC_035077.1	71659483	.	G	T	.	.	MAF_USDA=1.639
NC_035077.1	71659493	.	C	T	.	.	MAF_USDA=4.098
NC_035077.1	71659614	.	G	A	.	.	MAF_INRAE=1.667;MAF_USDA=7.647
NC_035077.1	71659709	.	G	A	.	.	MAF_INRAE=6.962
NC_035077.1	71659829	.	A	C	.	.	MAF_USDA=3.279
NC_035077.1	71659885	.	A	T	.	.	MAF_INRAE=21.053;MAF_USDA=4.706
NC_035077.1	71659898	.	G	T	.	.	MAF_USDA=4.098
NC_035077.1	71659933	.	G	T	.	.	MAF_INRAE=44.167;MAF_USDA=4.167
NC_035077.1	71660022	.	G	A	.	.	MAF_INRAE=5.833;MAF_USDA=8.235
NC_035077.1	71660062	.	C	T	.	.	MAF_INRAE=43.671;MAF_USDA=17.647
NC_035077.1	71660092	.	G	A	.	.	MAF_INRAE=5.833;MAF_USDA=8.235
NC_035077.1	71660164	.	C	A	.	.	MAF_USDA=4.098
NC_035077.1	71660207	.	T	C	.	.	MAF_INRAE=17.722;MAF_USDA=15.882
NC_035077.1	71660229	.	G	A	.	.	MAF_INRAE=6.962
NC_035077.1	71660281	.	A	T	.	.	MAF_USDA=1.639
NC_035077.1	71660325	.	C	T	.	.	MAF_INRAE=25.949;MAF_USDA=10.588
NC_035077.1	71660359	.	A	G	.	.	MAF_INRAE=25.949;MAF_USDA=11.176
NC_035077.1	71660423	.	G	T	.	.	MAF_USDA=1.639
NC_035077.1	71660451	.	C	A	.	.	MAF_INRAE=6.962
NC_035077.1	71660454	.	T	G	.	.	MAF_USDA=4.098
NC_035077.1	71660497	.	G	A	.	.	MAF_INRAE=32.911;MAF_USDA=43.529
NC_035077.1	71660502	.	T	A	.	.	MAF_USDA=3.279
NC_035077.1	71660627	.	G	A	.	.	MAF_USDA=3.333
NC_035077.1	71660690	.	C	T	.	.	MAF_INRAE=24.684;MAF_USDA=8.824
NC_035077.1	71660696	.	T	C	.	.	MAF_INRAE=36.076;MAF_USDA=23.529
NC_035077.1	71660842	.	G	A	.	.	MAF_INRAE=25.949;MAF_USDA=10.0
NC_035077.1	71660844	.	T	C	.	.	MAF_USDA=1.639
NC_035077.1	71660846	.	T	G	.	.	MAF_INRAE=4.167
NC_035077.1	71660848	.	A	G	.	.	MAF_USDA=1.639
NC_035077.1	71660852	.	G	A	.	.	MAF_INRAE=25.949;MAF_USDA=8.235
NC_035077.1	71660913	.	A	T	.	.	MAF_USDA=1.639
NC_035077.1	71661003	.	C	T	.	.	MAF_INRAE=25.949;MAF_USDA=11.765
NC_035077.1	71661041	.	A	T	.	.	MAF_USDA=7.647
NC_035077.1	71661105	.	T	A	.	.	MAF_INRAE=5.833;MAF_USDA=8.824
NC_035077.1	71661120	.	G	T	.	.	MAF_USDA=13.115
NC_035077.1	71661178	.	C	A	.	.	MAF_INRAE=10.526;MAF_USDA=6.25
NC_035077.1	71661278	.	A	G	.	.	MAF_INRAE=6.962;MAF_USDA=2.459
NC_035077.1	71661347	.	T	A	.	.	MAF_INRAE=30.38;MAF_USDA=18.235
NC_035077.1	71661410	.	G	A	.	.	MAF_USDA=4.098
NC_035077.1	71661551	.	C	A	.	.	MAF_INRAE=43.671;MAF_USDA=21.765
NC_035077.1	71661588	.	G	T	.	.	MAF_INRAE=43.671;MAF_USDA=27.647
NC_035077.1	71661656	.	C	T	.	.	MAF_INRAE=25.949;MAF_USDA=8.824
NC_035077.1	71661677	.	C	A	.	.	MAF_USDA=8.197
NC_035077.1	71661865	.	G	T	.	.	MAF_INRAE=5.833;MAF_USDA=12.941
NC_035077.1	71661971	.	G	A	.	.	MAF_INRAE=6.667;MAF_USDA=8.235
NC_035077.1	71661999	.	T	A	.	.	MAF_INRAE=25.949;MAF_USDA=12.353
NC_035077.1	71662000	.	A	T	.	.	MAF_INRAE=37.342;MAF_USDA=4.167
NC_035077.1	71662005	.	A	G	.	.	MAF_INRAE=5.833;MAF_USDA=8.235
NC_035077.1	71662103	.	T	C	.	.	MAF_INRAE=4.167
NC_035077.1	71662306	.	G	T	.	.	MAF_INRAE=5.833;MAF_USDA=11.176
NC_035077.1	71662310	.	T	A	.	.	MAF_USDA=1.639
NC_035077.1	71662427	.	C	G	.	.	MAF_USDA=12.5
NC_035077.1	71662749	.	C	T	.	.	MAF_USDA=12.5
NC_035077.1	71663265	.	G	A	.	.	MAF_USDA=1.639
NC_035077.1	71663551	.	C	T	.	.	MAF_INRAE=25.949;MAF_USDA=8.824
NC_035077.1	71663579	.	G	T	.	.	MAF_INRAE=15.789;MAF_USDA=3.279
NC_035077.1	71663725	.	G	A	.	.	MAF_INRAE=25.949;MAF_USDA=8.824
NC_035077.1	71663738	.	T	A	.	.	MAF_INRAE=25.949;MAF_USDA=8.824
NC_035077.1	71663762	.	C	T	.	.	MAF_INRAE=25.949;MAF_USDA=8.824
NC_035077.1	71663878	.	C	T	.	.	MAF_USDA=2.459
NC_035077.1	71663919	.	C	A	.	.	MAF_INRAE=15.789
NC_035077.1	71663925	.	G	C	.	.	MAF_INRAE=16.456;MAF_USDA=17.647
NC_035077.1	71663980	.	A	G	.	.	MAF_INRAE=42.405;MAF_USDA=27.059
NC_035077.1	71663999	.	A	G	.	.	MAF_INRAE=42.405;MAF_USDA=27.059
NC_035077.1	71664031	.	G	A	.	.	MAF_INRAE=46.835;MAF_USDA=40.0
NC_035077.1	71664041	.	C	A	.	.	MAF_USDA=1.639
NC_035077.1	71664043	.	C	A	.	.	MAF_USDA=1.639
NC_035077.1	71664050	.	T	G	.	.	MAF_INRAE=41.772;MAF_USDA=27.059
NC_035077.1	71664114	.	G	T	.	.	MAF_INRAE=42.405;MAF_USDA=27.647
NC_035077.1	71664125	.	T	G	.	.	MAF_USDA=2.459
NC_035077.1	71664129	.	A	T	.	.	MAF_INRAE=42.405;MAF_USDA=25.294
NC_035077.1	71664155	.	C	A	.	.	MAF_INRAE=25.949;MAF_USDA=8.824
NC_035077.1	71664167	.	T	C	.	.	MAF_INRAE=42.405;MAF_USDA=24.706
NC_035077.1	71664225	.	C	T	.	.	MAF_INRAE=42.405;MAF_USDA=27.059
NC_035077.1	71664279	.	T	A	.	.	MAF_USDA=2.459
NC_035077.1	71664280	.	G	T	.	.	MAF_USDA=4.098
NC_035077.1	71664312	.	C	T	.	.	MAF_INRAE=42.405;MAF_USDA=27.059
NC_035077.1	71664319	.	T	C	.	.	MAF_INRAE=16.456;MAF_USDA=11.475
NC_035077.1	71664320	.	G	A	.	.	MAF_INRAE=16.667;MAF_USDA=18.235
NC_035077.1	71664322	.	G	A	.	.	MAF_INRAE=16.667;MAF_USDA=17.647
NC_035077.1	71664396	.	G	A	.	.	MAF_USDA=1.639
NC_035077.1	71664405	.	A	G	.	.	MAF_INRAE=46.835;MAF_USDA=35.882
NC_035077.1	71664442	.	C	T	.	.	MAF_INRAE=46.835;MAF_USDA=35.882
NC_035077.1	71664448	.	G	A	.	.	MAF_INRAE=46.835;MAF_USDA=37.059
NC_035077.1	71664670	.	C	T	.	.	MAF_USDA=2.459
NC_035077.1	71664689	.	A	T	.	.	MAF_INRAE=1.667
NC_035077.1	71664721	.	C	A	.	.	MAF_INRAE=4.167
NC_035077.1	71664726	.	C	T	.	.	MAF_INRAE=16.456;MAF_USDA=17.647
NC_035077.1	71664801	.	A	C	.	.	MAF_INRAE=46.835;MAF_USDA=39.412
NC_035077.1	71664889	.	T	C	.	.	MAF_INRAE=2.532;MAF_USDA=28.824
NC_035077.1	71664912	.	C	A	.	.	MAF_USDA=4.098
NC_035077.1	71664921	.	T	C	.	.	MAF_INRAE=17.722;MAF_USDA=18.824
NC_035077.1	71665008	.	T	A	.	.	MAF_USDA=1.639
NC_035077.1	71665043	.	T	A	.	.	MAF_INRAE=21.053;MAF_USDA=5.294
NC_035077.1	71665105	.	G	T	.	.	MAF_USDA=12.5
NC_035077.1	71665136	.	C	A	.	.	MAF_INRAE=4.167;MAF_USDA=13.69
NC_035077.1	71665138	.	A	G	.	.	MAF_INRAE=4.167;MAF_USDA=25.0
NC_035077.1	71665566	.	T	C	.	.	MAF_USDA=4.098
NC_035077.1	71665575	.	G	T	.	.	MAF_INRAE=2.532;MAF_USDA=4.098
NC_035077.1	71665595	.	G	A	.	.	MAF_USDA=2.459
NC_035077.1	71665610	.	A	C	.	.	MAF_INRAE=2.632
NC_035077.1	71665627	.	G	A	.	.	MAF_INRAE=36.709;MAF_USDA=4.167
NC_035077.1	71665665	.	T	G	.	.	MAF_USDA=2.459
NC_035077.1	71666026	.	A	G	.	.	MAF_INRAE=5.833;MAF_USDA=5.294
NC_035077.1	71666040	.	A	C	.	.	MAF_INRAE=16.456;MAF_USDA=17.059
NC_035077.1	71666046	.	A	T	.	.	MAF_USDA=9.016
NC_035077.1	71666116	.	C	G	.	.	MAF_USDA=2.459
NC_035077.1	71666183	.	C	T	.	.	MAF_USDA=4.098
NC_035077.1	71666276	.	A	T	.	.	MAF_USDA=1.639
NC_035077.1	71666538	.	A	G	.	.	MAF_INRAE=41.772;MAF_USDA=47.647
NC_035077.1	71666548	.	G	A	.	.	MAF_USDA=5.294
NC_035077.1	71666620	.	C	T	.	.	MAF_INRAE=41.772;MAF_USDA=46.429
NC_035077.1	71666643	.	C	A	.	.	MAF_INRAE=27.848;MAF_USDA=21.765
NC_035077.1	71666662	.	G	C	.	.	MAF_USDA=1.639
NC_035077.1	71666912	.	G	A	.	.	MAF_INRAE=2.5
NC_035077.1	71666989	.	C	A	.	.	MAF_USDA=3.279
NC_035077.1	71667057	.	T	A	.	.	MAF_INRAE=41.772;MAF_USDA=47.059
NC_035077.1	71667211	.	T	G	.	.	MAF_INRAE=25.949;MAF_USDA=8.824
NC_035077.1	71667256	.	G	T	.	.	MAF_USDA=3.279
NC_035077.1	71667636	.	C	T	.	.	MAF_USDA=1.639
NC_035077.1	71667700	.	T	C	.	.	MAF_USDA=2.459
NC_035077.1	71667710	.	C	A	.	.	MAF_USDA=13.934
NC_035077.1	71667826	.	A	T	.	.	MAF_USDA=4.098
NC_035077.1	71668029	.	C	T	.	.	MAF_USDA=7.647
NC_035077.1	71668186	.	T	C	.	.	MAF_USDA=4.098
NC_035077.1	71668190	.	G	A	.	.	MAF_USDA=2.459
NC_035077.1	71668222	.	C	T	.	.	MAF_USDA=1.639
NC_035077.1	71668372	.	T	C	.	.	MAF_INRAE=8.228;MAF_USDA=26.471
NC_035077.1	71668498	.	G	A	.	.	MAF_INRAE=5.263
NC_035077.1	71668578	.	T	C	.	.	MAF_INRAE=41.772;MAF_USDA=25.882
NC_035077.1	71668593	.	G	A	.	.	MAF_INRAE=2.532;MAF_USDA=4.098
NC_035077.1	71668659	.	T	A	.	.	MAF_INRAE=10.526;MAF_USDA=3.529
NC_035077.1	71668678	.	A	T	.	.	MAF_USDA=4.098
NC_035077.1	71668762	.	T	A	.	.	MAF_USDA=7.647
NC_035077.1	71668836	.	C	G	.	.	MAF_INRAE=5.833
NC_035077.1	71668839	.	G	A	.	.	MAF_INRAE=5.0
NC_035077.1	71668840	.	T	C	.	.	MAF_INRAE=5.0
NC_035077.1	71668843	.	T	A	.	.	MAF_USDA=1.639
NC_035077.1	71668872	.	G	A	.	.	MAF_INRAE=2.5
NC_035077.1	71669016	.	C	A	.	.	MAF_USDA=10.588
NC_035077.1	71669081	.	A	T	.	.	MAF_USDA=13.115
NC_035077.1	71669132	.	T	G	.	.	MAF_INRAE=44.167;MAF_USDA=32.353
NC_035077.1	71669142	.	G	T	.	.	MAF_USDA=6.25
NC_035077.1	71669143	.	T	A	.	.	MAF_USDA=6.25
NC_035077.1	71669154	.	T	C	.	.	MAF_USDA=1.639
NC_035077.1	71669190	.	C	T	.	.	MAF_INRAE=36.709;MAF_USDA=15.882
NC_035077.1	71669265	.	A	C	.	.	MAF_USDA=8.197
NC_035077.1	71669279	.	T	C	.	.	MAF_INRAE=32.911;MAF_USDA=9.412
NC_035077.1	71669300	.	G	A	.	.	MAF_INRAE=15.789
NC_035077.1	71669316	.	C	A	.	.	MAF_USDA=4.098
NC_035077.1	71669361	.	C	T	.	.	MAF_USDA=4.098
NC_035077.1	71669442	.	C	T	.	.	MAF_INRAE=41.139;MAF_USDA=30.588
NC_035077.1	71669631	.	C	T	.	.	MAF_USDA=1.639
NC_035077.1	71669640	.	C	T	.	.	MAF_USDA=1.639
NC_035077.1	71669654	.	A	G	.	.	MAF_INRAE=37.342;MAF_USDA=2.941
NC_035077.1	71669671	.	C	A	.	.	MAF_USDA=10.0
NC_035077.1	71669679	.	A	G	.	.	MAF_USDA=16.471
NC_035077.1	71669910	.	A	C	.	.	MAF_INRAE=41.139;MAF_USDA=13.529
NC_035077.1	71669916	.	T	A	.	.	MAF_USDA=2.459
NC_035077.1	71670012	.	T	C	.	.	MAF_USDA=10.0
NC_035077.1	71670020	.	A	G	.	.	MAF_INRAE=21.053;MAF_USDA=5.294
NC_035077.1	71670046	.	G	A	.	.	MAF_USDA=10.0
NC_035077.1	71670050	.	T	C	.	.	MAF_USDA=4.098
NC_035077.1	71670058	.	C	A	.	.	MAF_USDA=11.176
NC_035077.1	71670076	.	C	T	.	.	MAF_USDA=10.0
NC_035077.1	71670137	.	A	T	.	.	MAF_USDA=7.647
NC_035077.1	71670156	.	G	T	.	.	MAF_INRAE=15.789
NC_035077.1	71670190	.	T	A	.	.	MAF_USDA=4.31
NC_035077.1	71670191	.	T	C	.	.	MAF_USDA=6.034
NC_035077.1	71670192	.	G	A	.	.	MAF_USDA=4.31
NC_035077.1	71670334	.	C	T	.	.	MAF_INRAE=10.526;MAF_USDA=3.529
NC_035077.1	71670461	.	G	C	.	.	MAF_INRAE=15.789;MAF_USDA=4.098
NC_035077.1	71670521	.	T	A	.	.	MAF_USDA=2.459
NC_035077.1	71670533	.	G	T	.	.	MAF_USDA=4.098
NC_035077.1	71670627	.	T	C	.	.	MAF_INRAE=37.342;MAF_USDA=4.167
NC_035077.1	71670628	.	T	A	.	.	MAF_INRAE=44.167;MAF_USDA=4.167
NC_035077.1	71670652	.	T	G	.	.	MAF_INRAE=38.608;MAF_USDA=24.706
NC_035077.1	71670665	.	C	A	.	.	MAF_USDA=8.929
NC_035077.1	71671229	.	G	A	.	.	MAF_USDA=1.639
NC_035077.1	71671261	.	G	T	.	.	MAF_USDA=2.459
NC_035077.1	71671281	.	T	G	.	.	MAF_INRAE=16.456;MAF_USDA=16.471
NC_035077.1	71671282	.	G	T	.	.	MAF_USDA=1.639
NC_035077.1	71671331	.	C	T	.	.	MAF_USDA=1.639
NC_035077.1	71671344	.	A	T	.	.	MAF_INRAE=3.797
NC_035077.1	71671375	.	T	C	.	.	MAF_USDA=4.098
NC_035077.1	71671498	.	T	C	.	.	MAF_INRAE=1.667;MAF_USDA=1.639
NC_035077.1	71671529	.	T	A	.	.	MAF_INRAE=35.443;MAF_USDA=20.588
NC_035077.1	71671548	.	G	A	.	.	MAF_USDA=4.098
NC_035077.1	71671587	.	C	T	.	.	MAF_INRAE=5.0;MAF_USDA=16.667
NC_035077.1	71671800	.	A	C	.	.	MAF_USDA=8.235
NC_035077.1	71671932	.	A	C	.	.	MAF_USDA=7.647
NC_035077.1	71671934	.	T	C	.	.	MAF_INRAE=5.833;MAF_USDA=5.294
NC_035077.1	71671963	.	G	T	.	.	MAF_USDA=7.647
NC_035077.1	71672167	.	G	A	.	.	MAF_USDA=4.098
NC_035077.1	71672178	.	A	G	.	.	MAF_USDA=9.412
NC_035077.1	71672206	.	T	C	.	.	MAF_USDA=10.0
NC_035077.1	71672263	.	C	G	.	.	MAF_INRAE=40.506;MAF_USDA=42.353
NC_035077.1	71672296	.	A	G	.	.	MAF_USDA=10.0
NC_035077.1	71672360	.	T	G	.	.	MAF_USDA=4.098
NC_035077.1	71672425	.	A	C	.	.	MAF_INRAE=21.053;MAF_USDA=4.098
NC_035077.1	71672577	.	C	T	.	.	MAF_USDA=4.098
NC_035077.1	71672642	.	T	A	.	.	MAF_INRAE=41.139;MAF_USDA=29.412
NC_035077.1	71672750	.	G	T	.	.	MAF_INRAE=16.456;MAF_USDA=16.471
NC_035077.1	71672780	.	C	G	.	.	MAF_USDA=1.639
NC_035077.1	71672880	.	A	C	.	.	MAF_USDA=3.279
NC_035077.1	71672928	.	A	C	.	.	MAF_INRAE=5.263;MAF_USDA=9.836
NC_035077.1	71672970	.	T	A	.	.	MAF_USDA=4.098
NC_035077.1	71673017	.	C	A	.	.	MAF_INRAE=21.053;MAF_USDA=6.471
NC_035077.1	71673018	.	A	T	.	.	MAF_USDA=6.471
NC_035077.1	71673019	.	G	A	.	.	MAF_USDA=3.279
NC_035077.1	71673080	.	C	T	.	.	MAF_INRAE=25.949;MAF_USDA=8.824
NC_035077.1	71673085	.	C	T	.	.	MAF_INRAE=1.667;MAF_USDA=1.639
NC_035077.1	71673092	.	A	G	.	.	MAF_INRAE=5.0;MAF_USDA=28.235
NC_035077.1	71673151	.	T	G	.	.	MAF_INRAE=4.167
NC_035077.1	71673217	.	T	C	.	.	MAF_INRAE=5.833;MAF_USDA=28.235
NC_035077.1	71673305	.	C	A	.	.	MAF_INRAE=5.833;MAF_USDA=25.882
NC_035077.1	71673324	.	T	G	.	.	MAF_USDA=2.459
NC_035077.1	71673482	.	A	C	.	.	MAF_INRAE=10.526;MAF_USDA=6.25
NC_035077.1	71673524	.	C	A	.	.	MAF_USDA=12.5
NC_035077.1	71673543	.	A	C	.	.	MAF_INRAE=15.789
NC_035077.1	71673579	.	C	T	.	.	MAF_USDA=8.235
NC_035077.1	71673790	.	G	C	.	.	MAF_USDA=2.459
NC_035077.1	71673796	.	A	C	.	.	MAF_USDA=4.918
NC_035077.1	71673844	.	C	A	.	.	MAF_USDA=1.639
NC_035077.1	71673845	.	T	G	.	.	MAF_USDA=9.412
NC_035077.1	71673860	.	C	T	.	.	MAF_USDA=4.098
NC_035077.1	71673874	.	T	G	.	.	MAF_INRAE=38.608;MAF_USDA=4.118
NC_035077.1	71674187	.	C	T	.	.	MAF_USDA=7.647
NC_035077.1	71674239	.	A	T	.	.	MAF_USDA=1.639
NC_035077.1	71674379	.	T	G	.	.	MAF_INRAE=25.949;MAF_USDA=8.824
NC_035077.1	71674400	.	T	A	.	.	MAF_USDA=1.639
NC_035077.1	71674417	.	G	T	.	.	MAF_INRAE=37.342;MAF_USDA=2.941
NC_035077.1	71674473	.	T	A	.	.	MAF_INRAE=38.608;MAF_USDA=3.529
NC_035077.1	71674475	.	A	C	.	.	MAF_INRAE=6.962
NC_035077.1	71674478	.	T	G	.	.	MAF_USDA=1.639
NC_035077.1	71674835	.	C	T	.	.	MAF_INRAE=5.833;MAF_USDA=25.882
NC_035077.1	71674915	.	T	C	.	.	MAF_USDA=3.279
NC_035077.1	71674918	.	C	G	.	.	MAF_INRAE=5.833;MAF_USDA=25.294
NC_035077.1	71675011	.	G	T	.	.	MAF_USDA=17.059
NC_035077.1	71675016	.	G	T	.	.	MAF_USDA=17.059
NC_035077.1	71675042	.	T	C	.	.	MAF_USDA=17.059
NC_035077.1	71675043	.	G	A	.	.	MAF_USDA=17.059
NC_035077.1	71675047	.	T	A	.	.	MAF_USDA=2.459
NC_035077.1	71675048	.	G	T	.	.	MAF_USDA=2.459
NC_035077.1	71675093	.	G	T	.	.	MAF_USDA=17.647
NC_035077.1	71675386	.	A	C	.	.	MAF_USDA=7.647
NC_035077.1	71675427	.	G	T	.	.	MAF_INRAE=23.418;MAF_USDA=35.882
NC_035077.1	71675444	.	T	C	.	.	MAF_USDA=18.852
NC_035077.1	71675445	.	T	G	.	.	MAF_USDA=18.852
NC_035077.1	71675505	.	C	G	.	.	MAF_INRAE=38.608;MAF_USDA=26.19
NC_035077.1	71675523	.	G	T	.	.	MAF_USDA=14.583
NC_035077.1	71675574	.	G	T	.	.	MAF_INRAE=5.833;MAF_USDA=16.667
NC_035077.1	71675663	.	C	A	.	.	MAF_USDA=2.5
NC_035077.1	71675777	.	G	A	.	.	MAF_USDA=4.098
NC_035077.1	71676285	.	T	G	.	.	MAF_INRAE=30.38;MAF_USDA=40.588
NC_035077.1	71676301	.	A	G	.	.	MAF_INRAE=16.667;MAF_USDA=3.529
NC_035077.1	71676308	.	T	A	.	.	MAF_USDA=1.639
NC_035077.1	71676434	.	G	T	.	.	MAF_USDA=2.459
NC_035077.1	71676448	.	A	T	.	.	MAF_USDA=4.098
NC_035077.1	71676467	.	A	T	.	.	MAF_USDA=4.918
NC_035077.1	71676471	.	A	C	.	.	MAF_USDA=1.639
NC_035077.1	71676552	.	A	T	.	.	MAF_INRAE=5.833
NC_035077.1	71676560	.	T	A	.	.	MAF_INRAE=1.667
NC_035077.1	71676561	.	T	A	.	.	MAF_USDA=2.5
NC_035077.1	71676612	.	G	T	.	.	MAF_INRAE=6.962;MAF_USDA=1.667
NC_035077.1	71676616	.	T	G	.	.	MAF_USDA=5.357
NC_035077.1	71676713	.	A	G	.	.	MAF_USDA=5.294
NC_035077.1	71676714	.	A	G	.	.	MAF_USDA=5.294
NC_035077.1	71676741	.	T	A	.	.	MAF_USDA=5.738
NC_035077.1	71676746	.	T	G	.	.	MAF_INRAE=28.481;MAF_USDA=12.353
NC_035077.1	71676748	.	T	G	.	.	MAF_USDA=5.738
NC_035077.1	71676769	.	T	C	.	.	MAF_INRAE=23.418;MAF_USDA=30.0
NC_035077.1	71676815	.	A	T	.	.	MAF_USDA=5.738
NC_035077.1	71676827	.	G	T	.	.	MAF_USDA=7.377
NC_035077.1	71676833	.	T	A	.	.	MAF_USDA=2.459
NC_035077.1	71676855	.	T	C	.	.	MAF_USDA=2.459
NC_035077.1	71676872	.	G	T	.	.	MAF_INRAE=4.167
NC_035077.1	71676887	.	C	T	.	.	MAF_USDA=5.294
NC_035077.1	71677048	.	T	G	.	.	MAF_USDA=41.176
NC_035077.1	71677058	.	A	C	.	.	MAF_USDA=5.294
NC_035077.1	71677075	.	C	G	.	.	MAF_USDA=41.176
NC_035077.1	71677112	.	G	A	.	.	MAF_USDA=3.279
NC_035077.1	71677175	.	C	T	.	.	MAF_INRAE=30.38;MAF_USDA=35.882
NC_035077.1	71677199	.	T	G	.	.	MAF_USDA=5.294
NC_035077.1	71677307	.	A	C	.	.	MAF_INRAE=10.526;MAF_USDA=2.353
NC_035077.1	71677460	.	G	A	.	.	MAF_USDA=1.639
NC_035077.1	71677467	.	G	A	.	.	MAF_USDA=15.574
NC_035077.1	71677606	.	A	G	.	.	MAF_INRAE=30.38;MAF_USDA=35.294
NC_035077.1	71677615	.	C	T	.	.	MAF_INRAE=30.38;MAF_USDA=35.882
NC_035077.1	71677641	.	C	G	.	.	MAF_INRAE=38.608;MAF_USDA=14.706
NC_035077.1	71677757	.	C	T	.	.	MAF_INRAE=10.526;MAF_USDA=10.417
NC_035077.1	71677758	.	A	G	.	.	MAF_USDA=4.918
NC_035077.1	71677777	.	T	C	.	.	MAF_INRAE=30.38;MAF_USDA=35.882
NC_035077.1	71677806	.	G	T	.	.	MAF_USDA=14.583
NC_035077.1	71678020	.	A	T	.	.	MAF_INRAE=10.526;MAF_USDA=6.25
NC_035077.1	71678065	.	C	T	.	.	MAF_USDA=1.639
NC_035077.1	71678177	.	T	A	.	.	MAF_INRAE=2.5
NC_035077.1	71678179	.	G	A	.	.	MAF_INRAE=2.5
NC_035077.1	71678201	.	G	T	.	.	MAF_INRAE=10.526;MAF_USDA=4.118
NC_035077.1	71678221	.	G	C	.	.	MAF_USDA=1.639
NC_035077.1	71678226	.	G	A	.	.	MAF_INRAE=23.418;MAF_USDA=24.118
NC_035077.1	71678458	.	G	A	.	.	MAF_INRAE=24.684;MAF_USDA=31.765
NC_035077.1	71678506	.	G	T	.	.	MAF_USDA=4.098
NC_035077.1	71678543	.	G	C	.	.	MAF_INRAE=25.949;MAF_USDA=38.824
NC_035077.1	71678586	.	A	T	.	.	MAF_INRAE=25.949;MAF_USDA=18.824
NC_035077.1	71678612	.	A	G	.	.	MAF_INRAE=25.949;MAF_USDA=19.412
NC_035077.1	71678633	.	C	A	.	.	MAF_USDA=1.639
NC_035077.1	71678775	.	T	C	.	.	MAF_INRAE=25.949;MAF_USDA=18.824
NC_035077.1	71678813	.	A	G	.	.	MAF_USDA=5.0
NC_035077.1	71678938	.	T	C	.	.	MAF_INRAE=25.949;MAF_USDA=15.882
NC_035077.1	71678952	.	G	A	.	.	MAF_INRAE=21.053
NC_035077.1	71679009	.	A	G	.	.	MAF_INRAE=25.949;MAF_USDA=21.176
NC_035077.1	71679025	.	C	T	.	.	MAF_INRAE=6.962
NC_035077.1	71679241	.	T	G	.	.	MAF_USDA=10.656
NC_035077.1	71679315	.	C	T	.	.	MAF_USDA=1.639
NC_035077.1	71679452	.	G	T	.	.	MAF_INRAE=5.263
NC_035077.1	71679458	.	G	C	.	.	MAF_USDA=8.235
NC_035077.1	71679589	.	T	C	.	.	MAF_INRAE=21.519;MAF_USDA=28.235
NC_035077.1	71679615	.	A	C	.	.	MAF_INRAE=21.053;MAF_USDA=14.118
NC_035077.1	71679625	.	G	T	.	.	MAF_INRAE=1.667;MAF_USDA=6.471
NC_035077.1	71679630	.	T	G	.	.	MAF_USDA=9.016
NC_035077.1	71679663	.	T	G	.	.	MAF_INRAE=5.263
NC_035077.1	71679699	.	T	G	.	.	MAF_USDA=1.639
NC_035077.1	71679750	.	T	C	.	.	MAF_INRAE=16.456;MAF_USDA=18.824
NC_035077.1	71679797	.	A	C	.	.	MAF_USDA=1.639
NC_035077.1	71679801	.	T	C	.	.	MAF_INRAE=5.263;MAF_USDA=2.459
NC_035077.1	71679808	.	A	T	.	.	MAF_INRAE=15.789
NC_035077.1	71679849	.	C	T	.	.	MAF_INRAE=7.5;MAF_USDA=9.412
NC_035077.1	71679935	.	C	T	.	.	MAF_USDA=1.639
NC_035077.1	71679936	.	C	A	.	.	MAF_USDA=1.639
NC_035077.1	71679952	.	T	C	.	.	MAF_INRAE=6.962;MAF_USDA=6.557
NC_035077.1	71679956	.	G	A	.	.	MAF_USDA=5.882
NC_035077.1	71680001	.	T	G	.	.	MAF_USDA=7.377
NC_035077.1	71680035	.	A	T	.	.	MAF_USDA=8.235
NC_035077.1	71680076	.	A	G	.	.	MAF_INRAE=1.667;MAF_USDA=4.918
NC_035077.1	71680137	.	A	G	.	.	MAF_USDA=5.882
NC_035077.1	71680186	.	C	A	.	.	MAF_USDA=1.639
NC_035077.1	71680188	.	A	T	.	.	MAF_USDA=1.639
NC_035077.1	71680313	.	A	G	.	.	MAF_USDA=9.016
NC_035077.1	71680319	.	G	A	.	.	MAF_INRAE=1.667;MAF_USDA=6.557
NC_035077.1	71680320	.	G	T	.	.	MAF_INRAE=1.667;MAF_USDA=6.557
NC_035077.1	71680353	.	G	C	.	.	MAF_INRAE=1.667;MAF_USDA=4.706
NC_035077.1	71680384	.	A	G	.	.	MAF_USDA=2.459
NC_035077.1	71680484	.	A	G	.	.	MAF_INRAE=25.949;MAF_USDA=11.765
NC_035077.1	71680486	.	A	G	.	.	MAF_INRAE=10.526;MAF_USDA=13.115
NC_035077.1	71680524	.	C	T	.	.	MAF_USDA=6.471
NC_035077.1	71680570	.	C	G	.	.	MAF_INRAE=1.667;MAF_USDA=6.557
NC_035077.1	71680571	.	T	A	.	.	MAF_INRAE=1.667;MAF_USDA=6.557
NC_035077.1	71680602	.	C	T	.	.	MAF_INRAE=1.667;MAF_USDA=3.279
NC_035077.1	71680608	.	A	G	.	.	MAF_INRAE=48.734;MAF_USDA=22.353
NC_035077.1	71680844	.	T	C	.	.	MAF_USDA=10.417
NC_035077.1	71680998	.	A	G	.	.	MAF_USDA=12.353
NC_035077.1	71681043	.	G	A	.	.	MAF_USDA=1.639
NC_035077.1	71681114	.	G	C	.	.	MAF_INRAE=49.367;MAF_USDA=23.494
NC_035077.1	71681136	.	C	T	.	.	MAF_INRAE=1.667;MAF_USDA=7.831
NC_035077.1	71681228	.	A	C	.	.	MAF_INRAE=5.263;MAF_USDA=10.169
NC_035077.1	71681234	.	T	A	.	.	MAF_INRAE=28.481;MAF_USDA=35.542
NC_035077.1	71681235	.	T	A	.	.	MAF_INRAE=45.833;MAF_USDA=21.687
NC_035077.1	71681236	.	A	G	.	.	MAF_USDA=7.831
NC_035077.1	71681243	.	T	C	.	.	MAF_USDA=12.5
NC_035077.1	71681348	.	A	C	.	.	MAF_INRAE=49.367;MAF_USDA=20.482
NC_035077.1	71681360	.	C	A	.	.	MAF_USDA=10.417
NC_035077.1	71681397	.	G	A	.	.	MAF_INRAE=48.333;MAF_USDA=16.867
NC_035077.1	71681469	.	T	C	.	.	MAF_INRAE=5.263;MAF_USDA=13.253
NC_035077.1	71681481	.	C	G	.	.	MAF_INRAE=21.053;MAF_USDA=13.253
NC_035077.1	71681545	.	G	T	.	.	MAF_INRAE=10.526;MAF_USDA=11.446
NC_035077.1	71681556	.	T	G	.	.	MAF_INRAE=48.101;MAF_USDA=19.277
NC_035077.1	71681586	.	C	T	.	.	MAF_USDA=1.695
NC_035077.1	71681609	.	C	T	.	.	MAF_USDA=4.237
NC_035077.1	71681610	.	A	G	.	.	MAF_USDA=4.237
NC_035077.1	71681612	.	A	C	.	.	MAF_INRAE=5.263;MAF_USDA=5.085
NC_035077.1	71681619	.	T	A	.	.	MAF_USDA=6.25
NC_035077.1	71681621	.	G	T	.	.	MAF_INRAE=1.667;MAF_USDA=8.434
NC_035077.1	71681623	.	T	C	.	.	MAF_INRAE=38.608;MAF_USDA=4.167
NC_035077.1	71681626	.	C	A	.	.	MAF_INRAE=5.263;MAF_USDA=6.627
NC_035077.1	71681628	.	C	A	.	.	MAF_USDA=6.627
NC_035077.1	71681655	.	C	T	.	.	MAF_INRAE=21.053;MAF_USDA=13.253
NC_035077.1	71681657	.	G	A	.	.	MAF_INRAE=5.263;MAF_USDA=7.229
NC_035077.1	71681663	.	C	A	.	.	MAF_INRAE=16.667;MAF_USDA=4.167
NC_035077.1	71681671	.	A	C	.	.	MAF_INRAE=5.263;MAF_USDA=5.085
NC_035077.1	71681685	.	T	C	.	.	MAF_INRAE=5.263
NC_035077.1	71681727	.	T	C	.	.	MAF_USDA=5.932
NC_035077.1	71681776	.	G	A	.	.	MAF_INRAE=48.101;MAF_USDA=21.687
NC_035077.1	71681806	.	C	A	.	.	MAF_USDA=6.25
NC_035077.1	71681863	.	C	A	.	.	MAF_INRAE=21.053;MAF_USDA=13.415
NC_035077.1	71681865	.	A	G	.	.	MAF_INRAE=49.367;MAF_USDA=21.341
NC_035077.1	71681882	.	A	C	.	.	MAF_INRAE=49.367;MAF_USDA=19.512
NC_035077.1	71681912	.	C	A	.	.	MAF_INRAE=5.263;MAF_USDA=11.446
NC_035077.1	71681938	.	T	G	.	.	MAF_INRAE=5.263;MAF_USDA=10.843
NC_035077.1	71681950	.	T	C	.	.	MAF_INRAE=5.263;MAF_USDA=12.048
NC_035077.1	71682022	.	C	A	.	.	MAF_INRAE=48.734;MAF_USDA=20.588
NC_035077.1	71682133	.	C	T	.	.	MAF_INRAE=5.263;MAF_USDA=2.459
NC_035077.1	71682147	.	G	A	.	.	MAF_INRAE=5.263;MAF_USDA=8.197
NC_035077.1	71682164	.	A	G	.	.	MAF_INRAE=37.975;MAF_USDA=20.588
NC_035077.1	71682182	.	T	C	.	.	MAF_INRAE=38.608;MAF_USDA=20.0
NC_035077.1	71682200	.	T	C	.	.	MAF_INRAE=5.263;MAF_USDA=4.918
NC_035077.1	71682217	.	C	T	.	.	MAF_USDA=2.459
NC_035077.1	71682218	.	G	A	.	.	MAF_INRAE=21.053;MAF_USDA=22.941
NC_035077.1	71682263	.	C	G	.	.	MAF_USDA=4.098
NC_035077.1	71682300	.	T	G	.	.	MAF_INRAE=5.263;MAF_USDA=14.118
NC_035077.1	71682357	.	G	T	.	.	MAF_USDA=3.279
NC_035077.1	71682386	.	T	C	.	.	MAF_INRAE=5.263;MAF_USDA=12.941
NC_035077.1	71682417	.	A	C	.	.	MAF_USDA=4.098
NC_035077.1	71682500	.	C	T	.	.	MAF_USDA=3.279
NC_035077.1	71682502	.	A	G	.	.	MAF_INRAE=5.263;MAF_USDA=12.941
NC_035077.1	71682514	.	C	T	.	.	MAF_INRAE=21.053;MAF_USDA=14.706
NC_035077.1	71682515	.	C	A	.	.	MAF_USDA=3.279
NC_035077.1	71682767	.	C	A	.	.	MAF_USDA=4.918
NC_035077.1	71682844	.	T	C	.	.	MAF_USDA=4.098
NC_035077.1	71682846	.	G	A	.	.	MAF_USDA=12.5
NC_035077.1	71682884	.	C	A	.	.	MAF_INRAE=5.263;MAF_USDA=12.941
NC_035077.1	71682903	.	A	G	.	.	MAF_USDA=1.639
NC_035077.1	71682918	.	C	T	.	.	MAF_INRAE=10.526;MAF_USDA=3.529
NC_035077.1	71682934	.	G	T	.	.	MAF_USDA=8.235
NC_035077.1	71682942	.	C	A	.	.	MAF_USDA=1.639
NC_035077.1	71683018	.	C	T	.	.	MAF_INRAE=21.053;MAF_USDA=22.353
NC_035077.1	71683021	.	A	G	.	.	MAF_INRAE=5.263;MAF_USDA=4.918
NC_035077.1	71683038	.	C	G	.	.	MAF_USDA=5.882
NC_035077.1	71683062	.	T	A	.	.	MAF_INRAE=39.241;MAF_USDA=18.824
NC_035077.1	71683075	.	A	C	.	.	MAF_INRAE=4.167
NC_035077.1	71683077	.	A	G	.	.	MAF_INRAE=50.0;MAF_USDA=33.529
NC_035077.1	71683110	.	G	A	.	.	MAF_INRAE=5.263;MAF_USDA=6.471
NC_035077.1	71683165	.	A	T	.	.	MAF_INRAE=1.667;MAF_USDA=31.25
NC_035077.1	71683170	.	A	T	.	.	MAF_INRAE=45.833;MAF_USDA=31.25
NC_035077.1	71683180	.	G	T	.	.	MAF_INRAE=47.5;MAF_USDA=31.25
NC_035077.1	71683186	.	T	A	.	.	MAF_INRAE=26.667;MAF_USDA=8.929
NC_035077.1	71683187	.	C	A	.	.	MAF_INRAE=1.667
NC_035077.1	71683189	.	T	A	.	.	MAF_INRAE=1.667
NC_035077.1	71683217	.	G	T	.	.	MAF_INRAE=1.667;MAF_USDA=7.143
NC_035077.1	71683221	.	C	T	.	.	MAF_INRAE=17.5;MAF_USDA=4.167
NC_035077.1	71683294	.	A	T	.	.	MAF_USDA=5.0
NC_035077.1	71683302	.	C	T	.	.	MAF_INRAE=4.167
NC_035077.1	71683346	.	C	T	.	.	MAF_USDA=5.952
NC_035077.1	71683356	.	C	A	.	.	MAF_INRAE=5.263
NC_035077.1	71683375	.	C	T	.	.	MAF_INRAE=48.734;MAF_USDA=21.176
NC_035077.1	71683425	.	T	A	.	.	MAF_INRAE=5.263
NC_035077.1	71683445	.	A	G	.	.	MAF_INRAE=1.667;MAF_USDA=7.059
NC_035077.1	71683491	.	C	T	.	.	MAF_INRAE=10.526;MAF_USDA=6.25
NC_035077.1	71683531	.	A	C	.	.	MAF_USDA=5.882
NC_035077.1	71683541	.	G	A	.	.	MAF_INRAE=5.263;MAF_USDA=5.738
NC_035077.1	71683544	.	G	T	.	.	MAF_INRAE=5.833;MAF_USDA=7.059
NC_035077.1	71683556	.	T	C	.	.	MAF_INRAE=10.759;MAF_USDA=37.647
NC_035077.1	71683569	.	A	G	.	.	MAF_USDA=6.557
NC_035077.1	71683578	.	C	T	.	.	MAF_INRAE=1.667;MAF_USDA=7.059
NC_035077.1	71683580	.	C	T	.	.	MAF_INRAE=5.263;MAF_USDA=6.557
NC_035077.1	71683582	.	C	T	.	.	MAF_USDA=5.882
NC_035077.1	71683641	.	G	T	.	.	MAF_INRAE=5.263;MAF_USDA=6.557
NC_035077.1	71683673	.	A	C	.	.	MAF_USDA=2.459
NC_035077.1	71683742	.	T	A	.	.	MAF_USDA=12.5
NC_035077.1	71683743	.	A	C	.	.	MAF_USDA=2.5
NC_035077.1	71683771	.	C	A	.	.	MAF_USDA=1.639
NC_035077.1	71683810	.	C	A	.	.	MAF_INRAE=49.367;MAF_USDA=20.588
NC_035077.1	71683838	.	C	A	.	.	MAF_INRAE=21.053;MAF_USDA=13.529
NC_035077.1	71683868	.	C	G	.	.	MAF_INRAE=2.532;MAF_USDA=18.235
NC_035077.1	71683916	.	A	T	.	.	MAF_INRAE=39.873;MAF_USDA=32.353
NC_035077.1	71683957	.	G	C	.	.	MAF_INRAE=38.608;MAF_USDA=24.706
NC_035077.1	71684119	.	T	A	.	.	MAF_USDA=7.059
NC_035077.1	71684138	.	C	T	.	.	MAF_INRAE=5.263;MAF_USDA=21.176
NC_035077.1	71684140	.	G	A	.	.	MAF_USDA=12.5
NC_035077.1	71684146	.	C	T	.	.	MAF_INRAE=5.263;MAF_USDA=17.647
NC_035077.1	71684228	.	C	T	.	.	MAF_USDA=2.459
NC_035077.1	71684252	.	G	T	.	.	MAF_USDA=4.098
NC_035077.1	71684256	.	C	T	.	.	MAF_INRAE=4.167
NC_035077.1	71684325	.	T	G	.	.	MAF_USDA=5.738
NC_035077.1	71684347	.	A	C	.	.	MAF_INRAE=5.263;MAF_USDA=9.836
NC_035077.1	71684375	.	G	A	.	.	MAF_USDA=8.235
NC_035077.1	71684378	.	A	G	.	.	MAF_INRAE=49.367;MAF_USDA=21.176
NC_035077.1	71684407	.	C	T	.	.	MAF_USDA=1.639
NC_035077.1	71684466	.	C	A	.	.	MAF_INRAE=26.316;MAF_USDA=34.118
NC_035077.1	71684514	.	T	A	.	.	MAF_INRAE=43.671;MAF_USDA=27.647
NC_035077.1	71684531	.	G	T	.	.	MAF_USDA=2.459
NC_035077.1	71684539	.	A	C	.	.	MAF_INRAE=44.304;MAF_USDA=28.824
NC_035077.1	71684632	.	G	T	.	.	MAF_USDA=20.0
NC_035077.1	71684654	.	T	A	.	.	MAF_INRAE=47.368;MAF_USDA=34.706
NC_035077.1	71684813	.	A	G	.	.	MAF_INRAE=7.595;MAF_USDA=47.647
NC_035077.1	71684816	.	C	T	.	.	MAF_INRAE=45.833;MAF_USDA=13.529
NC_035077.1	71684821	.	G	A	.	.	MAF_INRAE=21.053;MAF_USDA=35.882
NC_035077.1	71684868	.	T	C	.	.	MAF_INRAE=49.367;MAF_USDA=34.118
NC_035077.1	71684916	.	G	A	.	.	MAF_USDA=1.639
NC_035077.1	71684917	.	G	C	.	.	MAF_USDA=1.639
NC_035077.1	71684951	.	C	T	.	.	MAF_INRAE=49.367;MAF_USDA=21.176
NC_035077.1	71684969	.	G	T	.	.	MAF_INRAE=6.329;MAF_USDA=23.529
NC_035077.1	71684991	.	A	T	.	.	MAF_USDA=1.639
NC_035077.1	71685105	.	A	C	.	.	MAF_USDA=12.941
NC_035077.1	71685107	.	T	A	.	.	MAF_USDA=12.941
NC_035077.1	71685136	.	G	T	.	.	MAF_INRAE=49.367;MAF_USDA=27.647
NC_035077.1	71685195	.	A	T	.	.	MAF_USDA=3.279
NC_035077.1	71685201	.	C	T	.	.	MAF_USDA=10.656
NC_035077.1	71685203	.	C	T	.	.	MAF_INRAE=4.167;MAF_USDA=3.279
NC_035077.1	71685244	.	G	T	.	.	MAF_INRAE=29.114;MAF_USDA=26.471
NC_035077.1	71685246	.	G	A	.	.	MAF_INRAE=28.333;MAF_USDA=27.059
NC_035077.1	71685260	.	T	C	.	.	MAF_INRAE=15.789;MAF_USDA=10.0
NC_035077.1	71685266	.	G	A	.	.	MAF_USDA=12.5
NC_035077.1	71685286	.	G	A	.	.	MAF_INRAE=45.57;MAF_USDA=28.235
NC_035077.1	71685289	.	C	G	.	.	MAF_USDA=24.706
NC_035077.1	71685305	.	T	G	.	.	MAF_INRAE=7.5;MAF_USDA=33.529
NC_035077.1	71685317	.	G	T	.	.	MAF_INRAE=18.987;MAF_USDA=17.647
NC_035077.1	71685353	.	C	A	.	.	MAF_INRAE=20.886;MAF_USDA=7.647
NC_035077.1	71685467	.	T	C	.	.	MAF_USDA=5.833
NC_035077.1	71685481	.	A	T	.	.	MAF_INRAE=40.833
NC_035077.1	71685496	.	G	T	.	.	MAF_INRAE=50.0;MAF_USDA=24.706
NC_035077.1	71685647	.	C	T	.	.	MAF_USDA=4.098
NC_035077.1	71685659	.	C	T	.	.	MAF_INRAE=39.241;MAF_USDA=4.706
NC_035077.1	71685690	.	T	C	.	.	MAF_INRAE=5.063;MAF_USDA=38.824
NC_035077.1	71685692	.	A	G	.	.	MAF_USDA=28.824
NC_035077.1	71685753	.	C	T	.	.	MAF_USDA=2.459
NC_035077.1	71685964	.	G	C	.	.	MAF_INRAE=10.526;MAF_USDA=3.529
NC_035077.1	71686180	.	T	G	.	.	MAF_INRAE=10.526;MAF_USDA=9.412
NC_035077.1	71686206	.	C	T	.	.	MAF_INRAE=10.526;MAF_USDA=9.412
NC_035077.1	71686219	.	A	T	.	.	MAF_INRAE=48.734;MAF_USDA=27.059
NC_035077.1	71686227	.	C	T	.	.	MAF_INRAE=48.734;MAF_USDA=27.647
NC_035077.1	71686257	.	C	T	.	.	MAF_INRAE=39.873;MAF_USDA=17.059
NC_035077.1	71686277	.	T	A	.	.	MAF_USDA=8.824
NC_035077.1	71686324	.	C	G	.	.	MAF_USDA=8.235
NC_035077.1	71686356	.	G	A	.	.	MAF_INRAE=49.367;MAF_USDA=31.765
NC_035077.1	71686358	.	C	A	.	.	MAF_INRAE=1.667;MAF_USDA=16.667
NC_035077.1	71686375	.	T	C	.	.	MAF_INRAE=49.367;MAF_USDA=24.706
NC_035077.1	71686389	.	G	A	.	.	MAF_USDA=1.639
NC_035077.1	71686422	.	G	T	.	.	MAF_USDA=28.235
NC_035077.1	71686425	.	T	C	.	.	MAF_USDA=27.059
NC_035077.1	71686481	.	A	T	.	.	MAF_INRAE=49.367;MAF_USDA=47.024
NC_035077.1	71686487	.	C	A	.	.	MAF_USDA=1.667
NC_035077.1	71686572	.	C	A	.	.	MAF_INRAE=47.368;MAF_USDA=24.118
NC_035077.1	71686603	.	T	A	.	.	MAF_INRAE=49.367;MAF_USDA=20.588
NC_035077.1	71686622	.	G	A	.	.	MAF_INRAE=1.667;MAF_USDA=8.824
NC_035077.1	71686630	.	C	A	.	.	MAF_INRAE=4.167
NC_035077.1	71686631	.	T	C	.	.	MAF_USDA=20.0
NC_035077.1	71686655	.	A	T	.	.	MAF_USDA=2.459
NC_035077.1	71686656	.	T	G	.	.	MAF_INRAE=49.367;MAF_USDA=24.118
NC_035077.1	71686657	.	C	A	.	.	MAF_INRAE=5.833;MAF_USDA=14.706
NC_035077.1	71686688	.	T	C	.	.	MAF_USDA=19.412
NC_035077.1	71686692	.	C	G	.	.	MAF_INRAE=48.333;MAF_USDA=43.529
NC_035077.1	71686703	.	T	G	.	.	MAF_INRAE=49.367;MAF_USDA=24.118
NC_035077.1	71686731	.	G	T	.	.	MAF_INRAE=19.62;MAF_USDA=18.75
NC_035077.1	71686917	.	A	G	.	.	MAF_USDA=2.459
NC_035077.1	71686935	.	T	G	.	.	MAF_INRAE=10.526;MAF_USDA=9.412
NC_035077.1	71686986	.	T	G	.	.	MAF_INRAE=50.0;MAF_USDA=27.059
NC_035077.1	71687162	.	A	T	.	.	MAF_INRAE=38.608;MAF_USDA=4.167
NC_035077.1	71687164	.	T	G	.	.	MAF_USDA=7.059
NC_035077.1	71687219	.	T	A	.	.	MAF_USDA=8.197
NC_035077.1	71687265	.	A	G	.	.	MAF_INRAE=4.167
NC_035077.1	71687313	.	C	A	.	.	MAF_INRAE=50.0;MAF_USDA=24.118
NC_035077.1	71687321	.	T	A	.	.	MAF_USDA=4.098
NC_035077.1	71687331	.	T	C	.	.	MAF_USDA=9.016
NC_035077.1	71687417	.	G	T	.	.	MAF_USDA=4.098
NC_035077.1	71687444	.	G	T	.	.	MAF_USDA=1.639
NC_035077.1	71687534	.	A	T	.	.	MAF_INRAE=26.582;MAF_USDA=9.412
NC_035077.1	71687569	.	C	T	.	.	MAF_INRAE=26.316;MAF_USDA=41.176
NC_035077.1	71687590	.	G	T	.	.	MAF_INRAE=39.241;MAF_USDA=4.167
NC_035077.1	71687594	.	G	A	.	.	MAF_USDA=2.459
NC_035077.1	71687624	.	C	A	.	.	MAF_INRAE=15.789;MAF_USDA=5.294
NC_035077.1	71687644	.	T	G	.	.	MAF_INRAE=10.526;MAF_USDA=10.0
NC_035077.1	71687746	.	A	T	.	.	MAF_USDA=1.639
NC_035077.1	71687764	.	G	T	.	.	MAF_INRAE=43.038;MAF_USDA=4.706
NC_035077.1	71687778	.	C	G	.	.	MAF_INRAE=15.789;MAF_USDA=5.294
NC_035077.1	71687800	.	A	G	.	.	MAF_INRAE=15.789;MAF_USDA=5.294
NC_035077.1	71687824	.	C	T	.	.	MAF_USDA=1.639
NC_035077.1	71687844	.	G	A	.	.	MAF_USDA=2.459
NC_035077.1	71687846	.	C	T	.	.	MAF_INRAE=4.167
NC_035077.1	71687922	.	A	G	.	.	MAF_INRAE=43.038;MAF_USDA=5.294
NC_035077.1	71687995	.	A	G	.	.	MAF_INRAE=3.797;MAF_USDA=43.529
NC_035077.1	71688002	.	C	T	.	.	MAF_USDA=5.882
NC_035077.1	71688004	.	T	C	.	.	MAF_INRAE=10.526;MAF_USDA=9.412
NC_035077.1	71688101	.	G	T	.	.	MAF_INRAE=39.241;MAF_USDA=4.167
NC_035077.1	71688106	.	T	A	.	.	MAF_INRAE=15.789;MAF_USDA=3.571
NC_035077.1	71688143	.	T	C	.	.	MAF_USDA=1.667
NC_035077.1	71688215	.	A	G	.	.	MAF_INRAE=50.0;MAF_USDA=31.176
NC_035077.1	71688218	.	T	C	.	.	MAF_INRAE=5.833;MAF_USDA=32.353
NC_035077.1	71688249	.	C	T	.	.	MAF_INRAE=39.241;MAF_USDA=4.167
NC_035077.1	71688267	.	G	A	.	.	MAF_INRAE=1.667
NC_035077.1	71688303	.	A	T	.	.	MAF_INRAE=39.241;MAF_USDA=4.167
NC_035077.1	71688324	.	G	T	.	.	MAF_INRAE=5.063;MAF_USDA=31.176
NC_035077.1	71688338	.	G	T	.	.	MAF_INRAE=47.368;MAF_USDA=31.765
NC_035077.1	71688367	.	A	C	.	.	MAF_INRAE=15.789;MAF_USDA=11.176
NC_035077.1	71688385	.	C	T	.	.	MAF_INRAE=4.167
NC_035077.1	71688403	.	T	C	.	.	MAF_INRAE=5.063;MAF_USDA=27.059
NC_035077.1	71688419	.	C	T	.	.	MAF_USDA=5.294
NC_035077.1	71688420	.	C	T	.	.	MAF_USDA=1.639
NC_035077.1	71688422	.	C	T	.	.	MAF_USDA=5.294
NC_035077.1	71688424	.	A	G	.	.	MAF_INRAE=4.167
NC_035077.1	71688444	.	C	T	.	.	MAF_INRAE=4.167
NC_035077.1	71688471	.	T	G	.	.	MAF_INRAE=38.608;MAF_USDA=4.167
NC_035077.1	71688481	.	A	C	.	.	MAF_INRAE=38.608;MAF_USDA=6.471
NC_035077.1	71688498	.	A	C	.	.	MAF_USDA=1.639
NC_035077.1	71688540	.	G	A	.	.	MAF_INRAE=48.101
NC_035077.1	71688550	.	G	C	.	.	MAF_INRAE=10.526;MAF_USDA=6.25
NC_035077.1	71688730	.	G	T	.	.	MAF_INRAE=47.468;MAF_USDA=45.882
NC_035077.1	71688735	.	G	T	.	.	MAF_INRAE=10.526;MAF_USDA=9.412
NC_035077.1	71688778	.	T	G	.	.	MAF_USDA=2.459
NC_035077.1	71688798	.	C	A	.	.	MAF_USDA=4.918
NC_035077.1	71688837	.	T	G	.	.	MAF_INRAE=45.57;MAF_USDA=48.824
NC_035077.1	71688843	.	G	A	.	.	MAF_INRAE=1.667;MAF_USDA=22.941
NC_035077.1	71688939	.	C	T	.	.	MAF_INRAE=44.937;MAF_USDA=48.235
NC_035077.1	71688945	.	C	T	.	.	MAF_INRAE=15.789;MAF_USDA=4.118
NC_035077.1	71688978	.	C	G	.	.	MAF_INRAE=49.367;MAF_USDA=44.118
NC_035077.1	71689034	.	C	T	.	.	MAF_INRAE=39.241;MAF_USDA=8.235
NC_035077.1	71689041	.	G	T	.	.	MAF_INRAE=8.228;MAF_USDA=25.882
NC_035077.1	71689066	.	T	G	.	.	MAF_INRAE=21.053;MAF_USDA=8.235
NC_035077.1	71689082	.	A	T	.	.	MAF_INRAE=49.167
NC_035077.1	71689110	.	C	T	.	.	MAF_USDA=2.459
NC_035077.1	71689135	.	T	C	.	.	MAF_USDA=11.765
NC_035077.1	71689137	.	C	T	.	.	MAF_INRAE=15.789;MAF_USDA=5.882
NC_035077.1	71689138	.	G	A	.	.	MAF_USDA=10.0
NC_035077.1	71689167	.	G	A	.	.	MAF_USDA=8.434
NC_035077.1	71689229	.	C	G	.	.	MAF_INRAE=42.5
NC_035077.1	71689240	.	A	T	.	.	MAF_INRAE=42.5
NC_035077.1	71689248	.	T	A	.	.	MAF_INRAE=10.526;MAF_USDA=7.059
NC_035077.1	71689318	.	C	A	.	.	MAF_INRAE=4.167
NC_035077.1	71689320	.	C	G	.	.	MAF_USDA=14.118
NC_035077.1	71689343	.	A	G	.	.	MAF_INRAE=25.949;MAF_USDA=8.824
NC_035077.1	71689361	.	G	T	.	.	MAF_USDA=2.459
NC_035077.1	71689381	.	G	A	.	.	MAF_INRAE=1.667;MAF_USDA=4.118
NC_035077.1	71689389	.	A	C	.	.	MAF_INRAE=44.937;MAF_USDA=49.412
NC_035077.1	71689391	.	T	G	.	.	MAF_USDA=2.459
NC_035077.1	71689418	.	G	A	.	.	MAF_INRAE=1.667;MAF_USDA=16.471
NC_035077.1	71689434	.	CAGTTTATGTAAACTTCCGAATTCAACTGTATATGTGG	CAGTTTATGTAAACTTCCGAATTCAACTGTATATGTGA	.	.	MAF_USDA=45.833
NC_035077.1	71689471	.	G	A	.	.	MAF_INRAE=47.368
NC_035077.1	71689536	.	T	G	.	.	MAF_USDA=43.75
NC_035077.1	71689543	.	T	C	.	.	MAF_INRAE=10.526;MAF_USDA=5.952
NC_035077.1	71689618	.	G	T	.	.	MAF_USDA=9.412
NC_035077.1	71689629	.	C	T	.	.	MAF_USDA=2.459
NC_035077.1	71689670	.	T	G	.	.	MAF_USDA=9.412
NC_035077.1	71689683	.	C	T	.	.	MAF_USDA=8.824
NC_035077.1	71689724	.	C	G	.	.	MAF_INRAE=12.025;MAF_USDA=25.294
NC_035077.1	71689826	.	A	T	.	.	MAF_USDA=4.918
NC_035077.1	71689895	.	C	A	.	.	MAF_USDA=1.639
NC_035077.1	71690107	.	A	G	.	.	MAF_USDA=8.197
NC_035077.1	71690141	.	C	T	.	.	MAF_USDA=1.639
NC_035077.1	71690214	.	A	T	.	.	MAF_INRAE=4.167
NC_035077.1	71690352	.	C	T	.	.	MAF_USDA=4.918
NC_035077.1	71690379	.	G	A	.	.	MAF_INRAE=1.667;MAF_USDA=5.294
NC_035077.1	71690590	.	G	T	.	.	MAF_INRAE=1.667
NC_035077.1	71690629	.	A	G	.	.	MAF_INRAE=38.608;MAF_USDA=4.167
NC_035077.1	71690631	.	G	A	.	.	MAF_INRAE=1.667;MAF_USDA=5.294
NC_035077.1	71690719	.	G	A	.	.	MAF_INRAE=39.241;MAF_USDA=2.353
NC_035077.1	71690727	.	A	T	.	.	MAF_INRAE=1.667;MAF_USDA=5.294
NC_035077.1	71690806	.	G	T	.	.	MAF_USDA=4.167
NC_035077.1	71691145	.	C	T	.	.	MAF_USDA=1.639
NC_035077.1	71691146	.	A	G	.	.	MAF_USDA=7.377
NC_035077.1	71691220	.	C	G	.	.	MAF_USDA=7.377
NC_035077.1	71691394	.	C	T	.	.	MAF_USDA=7.377
NC_035077.1	71691402	.	C	A	.	.	MAF_USDA=1.639
NC_035077.1	71691423	.	C	A	.	.	MAF_USDA=1.639
NC_035077.1	71691680	.	C	A	.	.	MAF_INRAE=7.595;MAF_USDA=48.824
NC_035077.1	71691716	.	A	C	.	.	MAF_INRAE=7.595;MAF_USDA=28.824
NC_035077.1	71691752	.	G	T	.	.	MAF_INRAE=25.316;MAF_USDA=8.824
NC_035077.1	71691845	.	G	A	.	.	MAF_USDA=4.918
NC_035077.1	71691914	.	C	T	.	.	MAF_INRAE=7.595;MAF_USDA=30.0
NC_035077.1	71692071	.	A	C	.	.	MAF_USDA=7.377
NC_035077.1	71692156	.	C	T	.	.	MAF_INRAE=7.595;MAF_USDA=34.118
NC_035077.1	71692165	.	G	A	.	.	MAF_INRAE=7.595;MAF_USDA=33.529
NC_035077.1	71692297	.	C	T	.	.	MAF_USDA=4.918
NC_035077.1	71692366	.	T	C	.	.	MAF_USDA=2.5
NC_035077.1	71692370	.	C	A	.	.	MAF_USDA=14.583
NC_035077.1	71692411	.	T	C	.	.	MAF_USDA=8.333
NC_035077.1	71692510	.	G	A	.	.	MAF_USDA=7.377
NC_035077.1	71692514	.	G	T	.	.	MAF_USDA=16.667
NC_035077.1	71692617	.	G	C	.	.	MAF_USDA=13.529
NC_035077.1	71692707	.	C	T	.	.	MAF_USDA=12.353
NC_035077.1	71692744	.	T	C	.	.	MAF_INRAE=15.789;MAF_USDA=4.118
NC_035077.1	71692780	.	C	T	.	.	MAF_INRAE=4.167
NC_035077.1	71692788	.	C	A	.	.	MAF_USDA=5.738
NC_035077.1	71692891	.	C	T	.	.	MAF_USDA=12.5
NC_035077.1	71692952	.	T	G	.	.	MAF_INRAE=37.975;MAF_USDA=4.167
NC_035077.1	71693123	.	T	A	.	.	MAF_USDA=7.059
NC_035077.1	71693189	.	T	A	.	.	MAF_USDA=20.833
NC_035077.1	71693237	.	G	A	.	.	MAF_USDA=2.459
NC_035077.1	71693270	.	T	A	.	.	MAF_INRAE=5.833;MAF_USDA=10.588
NC_035077.1	71693412	.	C	G	.	.	MAF_USDA=4.918
NC_035077.1	71693414	.	C	T	.	.	MAF_INRAE=10.526;MAF_USDA=6.25
NC_035077.1	71693455	.	T	G	.	.	MAF_USDA=1.639
NC_035077.1	71693468	.	A	G	.	.	MAF_USDA=2.459
NC_035077.1	71693475	.	T	C	.	.	MAF_USDA=3.279
NC_035077.1	71693476	.	A	C	.	.	MAF_USDA=4.918
NC_035077.1	71693481	.	A	T	.	.	MAF_USDA=5.294
NC_035077.1	71693665	.	G	A	.	.	MAF_USDA=1.765
NC_035077.1	71693807	.	T	C	.	.	MAF_INRAE=7.595;MAF_USDA=25.294
NC_035077.1	71693811	.	T	G	.	.	MAF_USDA=4.918
NC_035077.1	71693875	.	C	T	.	.	MAF_USDA=4.918
NC_035077.1	71693932	.	A	T	.	.	MAF_INRAE=10.526;MAF_USDA=9.412
NC_035077.1	71693936	.	A	C	.	.	MAF_USDA=17.059
NC_035077.1	71694049	.	G	C	.	.	MAF_INRAE=7.595;MAF_USDA=38.235
NC_035077.1	71694103	.	T	G	.	.	MAF_INRAE=49.367;MAF_USDA=18.824
NC_035077.1	71694131	.	G	A	.	.	MAF_USDA=1.639
NC_035077.1	71694148	.	A	C	.	.	MAF_USDA=4.098
NC_035077.1	71694172	.	A	C	.	.	MAF_INRAE=38.608;MAF_USDA=4.167
NC_035077.1	71694173	.	C	A	.	.	MAF_INRAE=44.167;MAF_USDA=4.167
NC_035077.1	71694179	.	A	C	.	.	MAF_USDA=1.639
NC_035077.1	71694250	.	G	A	.	.	MAF_USDA=2.459
NC_035077.1	71694343	.	T	G	.	.	MAF_USDA=2.459
NC_035077.1	71694366	.	G	A	.	.	MAF_USDA=1.639
NC_035077.1	71694430	.	G	T	.	.	MAF_INRAE=10.526;MAF_USDA=9.412
NC_035077.1	71694438	.	A	T	.	.	MAF_INRAE=25.949;MAF_USDA=9.412
NC_035077.1	71694464	.	G	A	.	.	MAF_USDA=12.5
NC_035077.1	71694525	.	A	C	.	.	MAF_INRAE=50.0;MAF_USDA=32.353
NC_035077.1	71694560	.	A	T	.	.	MAF_INRAE=8.228;MAF_USDA=34.118
NC_035077.1	71694641	.	C	T	.	.	MAF_INRAE=5.833;MAF_USDA=27.059
NC_035077.1	71694679	.	A	C	.	.	MAF_USDA=4.167
NC_035077.1	71694765	.	G	A	.	.	MAF_INRAE=12.025;MAF_USDA=45.294
NC_035077.1	71694804	.	C	T	.	.	MAF_USDA=13.529
NC_035077.1	71694905	.	G	A	.	.	MAF_INRAE=7.595;MAF_USDA=25.882
NC_035077.1	71694953	.	T	A	.	.	MAF_USDA=12.353
NC_035077.1	71694964	.	C	T	.	.	MAF_USDA=9.016
NC_035077.1	71694998	.	C	A	.	.	MAF_INRAE=5.833;MAF_USDA=28.571
NC_035077.1	71695072	.	T	C	.	.	MAF_INRAE=11.392
NC_035077.1	71695298	.	C	G	.	.	MAF_INRAE=38.608;MAF_USDA=4.167
NC_035077.1	71695320	.	C	T	.	.	MAF_USDA=5.738
NC_035077.1	71695321	.	C	G	.	.	MAF_INRAE=5.833;MAF_USDA=25.294
NC_035077.1	71695329	.	T	C	.	.	MAF_USDA=12.941
NC_035077.1	71695363	.	C	T	.	.	MAF_INRAE=15.789;MAF_USDA=12.353
NC_035077.1	71695487	.	G	C	.	.	MAF_INRAE=38.608;MAF_USDA=4.167
NC_035077.1	71695505	.	G	A	.	.	MAF_USDA=5.738
NC_035077.1	71695550	.	A	G	.	.	MAF_USDA=3.279
NC_035077.1	71695636	.	T	C	.	.	MAF_USDA=4.918
NC_035077.1	71695699	.	T	A	.	.	MAF_USDA=5.738
NC_035077.1	71695735	.	C	T	.	.	MAF_USDA=1.639
NC_035077.1	71695737	.	G	A	.	.	MAF_INRAE=15.789;MAF_USDA=2.941
NC_035077.1	71695808	.	A	G	.	.	MAF_USDA=4.918
NC_035077.1	71695813	.	C	T	.	.	MAF_INRAE=44.167;MAF_USDA=4.167
NC_035077.1	71695816	.	C	A	.	.	MAF_INRAE=12.025;MAF_USDA=34.706
NC_035077.1	71695909	.	A	T	.	.	MAF_USDA=1.639
NC_035077.1	71695930	.	C	T	.	.	MAF_USDA=16.667
NC_035077.1	71695938	.	G	A	.	.	MAF_USDA=1.639
NC_035077.1	71695939	.	T	A	.	.	MAF_USDA=1.639
NC_035077.1	71695945	.	C	A	.	.	MAF_USDA=4.918
NC_035077.1	71695977	.	A	C	.	.	MAF_INRAE=1.667
NC_035077.1	71696003	.	C	G	.	.	MAF_INRAE=1.667
NC_035077.1	71696007	.	C	A	.	.	MAF_INRAE=1.667
NC_035077.1	71696053	.	G	C	.	.	MAF_INRAE=49.367;MAF_USDA=30.0
NC_035077.1	71696057	.	A	T	.	.	MAF_USDA=1.639
NC_035077.1	71696159	.	C	T	.	.	MAF_INRAE=5.833;MAF_USDA=16.667
NC_035077.1	71696160	.	G	C	.	.	MAF_INRAE=5.833;MAF_USDA=16.667
NC_035077.1	71696248	.	C	T	.	.	MAF_INRAE=15.789;MAF_USDA=3.529
NC_035077.1	71696249	.	G	C	.	.	MAF_INRAE=37.975;MAF_USDA=4.167
NC_035077.1	71696284	.	A	C	.	.	MAF_USDA=1.639
NC_035077.1	71696323	.	T	C	.	.	MAF_USDA=4.098
NC_035077.1	71696341	.	C	A	.	.	MAF_INRAE=15.789;MAF_USDA=4.706
NC_035077.1	71696370	.	G	T	.	.	MAF_USDA=2.459
NC_035077.1	71696449	.	T	A	.	.	MAF_INRAE=7.895;MAF_USDA=8.235
NC_035077.1	71696463	.	C	T	.	.	MAF_USDA=18.235
NC_035077.1	71696550	.	T	G	.	.	MAF_USDA=1.639
NC_035077.1	71696568	.	C	T	.	.	MAF_USDA=4.167
NC_035077.1	71696569	.	C	T	.	.	MAF_USDA=16.667
NC_035077.1	71696580	.	G	A	.	.	MAF_USDA=21.176
NC_035077.1	71696610	.	C	T	.	.	MAF_USDA=33.333
NC_035077.1	71696637	.	G	A	.	.	MAF_USDA=4.098
NC_035077.1	71696698	.	T	C	.	.	MAF_USDA=2.174
NC_035077.1	71697577	.	C	T	.	.	MAF_USDA=4.348
NC_035077.1	71697578	.	G	A	.	.	MAF_USDA=23.913
NC_035077.1	71697660	.	A	T	.	.	MAF_USDA=37.5
NC_035077.1	71697672	.	C	T	.	.	MAF_USDA=25.0
NC_035077.1	71697760	.	G	A	.	.	MAF_USDA=5.085
NC_035077.1	71697789	.	T	C	.	.	MAF_INRAE=47.368;MAF_USDA=18.452
NC_035077.1	71697815	.	G	A	.	.	MAF_USDA=1.667
NC_035077.1	71697839	.	G	A	.	.	MAF_USDA=23.333
NC_035077.1	71697857	.	A	T	.	.	MAF_INRAE=2.632
NC_035077.1	71697917	.	G	A	.	.	MAF_USDA=14.583
NC_035077.1	71697920	.	C	G	.	.	MAF_INRAE=49.367;MAF_USDA=17.647
NC_035077.1	71697934	.	A	C	.	.	MAF_INRAE=1.667;MAF_USDA=7.059
NC_035077.1	71697963	.	T	G	.	.	MAF_INRAE=3.797;MAF_USDA=21.176
NC_035077.1	71697995	.	A	T	.	.	MAF_INRAE=49.367;MAF_USDA=18.824
NC_035077.1	71698005	.	T	A	.	.	MAF_USDA=4.918
NC_035077.1	71698059	.	T	G	.	.	MAF_INRAE=38.608
NC_035077.1	71698075	.	G	C	.	.	MAF_USDA=3.529
NC_035077.1	71698128	.	A	T	.	.	MAF_USDA=31.25
NC_035077.1	71698133	.	T	A	.	.	MAF_INRAE=9.494;MAF_USDA=39.583
NC_035077.1	71698141	.	T	G	.	.	MAF_INRAE=43.333;MAF_USDA=4.167
NC_035077.1	71698143	.	T	G	.	.	MAF_INRAE=43.333;MAF_USDA=4.167
NC_035077.1	71698187	.	C	T	.	.	MAF_USDA=7.377
NC_035077.1	71698188	.	G	A	.	.	MAF_INRAE=1.667;MAF_USDA=9.412
NC_035077.1	71698215	.	C	T	.	.	MAF_USDA=8.197
NC_035077.1	71698231	.	G	A	.	.	MAF_USDA=4.918
NC_035077.1	71698261	.	C	A	.	.	MAF_INRAE=49.367;MAF_USDA=17.647
NC_035077.1	71698262	.	T	A	.	.	MAF_INRAE=1.667;MAF_USDA=31.176
NC_035077.1	71698313	.	G	A	.	.	MAF_INRAE=49.367;MAF_USDA=23.529
NC_035077.1	71698369	.	C	T	.	.	MAF_INRAE=15.789
NC_035077.1	71698434	.	A	T	.	.	MAF_INRAE=39.241;MAF_USDA=15.882
NC_035077.1	71698455	.	A	G	.	.	MAF_USDA=25.294
NC_035077.1	71698552	.	A	G	.	.	MAF_USDA=2.459
NC_035077.1	71698635	.	A	G	.	.	MAF_INRAE=1.667;MAF_USDA=35.119
NC_035077.1	71698699	.	A	G	.	.	MAF_USDA=4.098
NC_035077.1	71698822	.	C	T	.	.	MAF_USDA=3.279
NC_035077.1	71698878	.	T	G	.	.	MAF_USDA=6.667
NC_035077.1	71699022	.	T	C	.	.	MAF_INRAE=26.316;MAF_USDA=18.235
NC_035077.1	71699023	.	C	T	.	.	MAF_USDA=4.918
NC_035077.1	71699050	.	G	A	.	.	MAF_INRAE=1.667;MAF_USDA=34.706
NC_035077.1	71699053	.	A	G	.	.	MAF_USDA=12.5
NC_035077.1	71699199	.	A	T	.	.	MAF_INRAE=49.367;MAF_USDA=45.833
NC_035077.1	71699438	.	G	A	.	.	MAF_USDA=1.639
NC_035077.1	71699546	.	G	T	.	.	MAF_USDA=1.639
NC_035077.1	71699596	.	A	G	.	.	MAF_USDA=4.098
NC_035077.1	71699623	.	A	C	.	.	MAF_USDA=8.197
NC_035077.1	71699892	.	C	T	.	.	MAF_USDA=4.167
NC_035077.1	71699903	.	G	A	.	.	MAF_USDA=4.918
NC_035077.1	71699953	.	G	T	.	.	MAF_INRAE=5.833;MAF_USDA=8.235
NC_035077.1	71699990	.	A	T	.	.	MAF_INRAE=5.833;MAF_USDA=43.529
NC_035077.1	71700039	.	G	A	.	.	MAF_USDA=4.098
NC_035077.1	71700130	.	A	C	.	.	MAF_USDA=33.529
NC_035077.1	71700190	.	G	T	.	.	MAF_INRAE=38.608;MAF_USDA=4.167
NC_035077.1	71700214	.	A	G	.	.	MAF_INRAE=10.759;MAF_USDA=43.529
NC_035077.1	71700304	.	C	A	.	.	MAF_USDA=12.5
NC_035077.1	71700515	.	C	T	.	.	MAF_USDA=1.639
NC_035077.1	71700563	.	C	A	.	.	MAF_USDA=4.098
NC_035077.1	71700672	.	G	T	.	.	MAF_USDA=17.647
NC_035077.1	71700678	.	A	G	.	.	MAF_USDA=8.197
NC_035077.1	71700688	.	G	A	.	.	MAF_USDA=7.647
NC_035077.1	71700689	.	T	G	.	.	MAF_USDA=7.647
NC_035077.1	71700695	.	C	T	.	.	MAF_USDA=9.412
NC_035077.1	71700735	.	C	T	.	.	MAF_USDA=1.639
NC_035077.1	71700941	.	A	G	.	.	MAF_USDA=6.548
NC_035077.1	71700942	.	T	A	.	.	MAF_USDA=7.059
NC_035077.1	71700960	.	G	A	.	.	MAF_USDA=4.167
NC_035077.1	71701094	.	G	C	.	.	MAF_USDA=5.882
NC_035077.1	71701239	.	C	T	.	.	MAF_INRAE=45.57;MAF_USDA=14.706
NC_035077.1	71701297	.	A	G	.	.	MAF_USDA=2.459
NC_035077.1	71701302	.	G	T	.	.	MAF_INRAE=5.833;MAF_USDA=14.706
NC_035077.1	71701352	.	G	A	.	.	MAF_INRAE=25.949;MAF_USDA=9.412
NC_035077.1	71701369	.	T	C	.	.	MAF_INRAE=10.759;MAF_USDA=45.294
NC_035077.1	71701391	.	G	T	.	.	MAF_INRAE=49.367;MAF_USDA=47.059
NC_035077.1	71701397	.	T	G	.	.	MAF_USDA=8.197
NC_035077.1	71701463	.	G	A	.	.	MAF_INRAE=49.367;MAF_USDA=16.471
NC_035077.1	71701503	.	G	A	.	.	MAF_USDA=8.197
NC_035077.1	71701567	.	C	T	.	.	MAF_USDA=8.197
NC_035077.1	71701632	.	A	C	.	.	MAF_USDA=6.557
NC_035077.1	71701682	.	C	T	.	.	MAF_INRAE=1.667;MAF_USDA=10.0
NC_035077.1	71701712	.	G	A	.	.	MAF_USDA=1.639
NC_035077.1	71701828	.	A	G	.	.	MAF_USDA=7.647
NC_035077.1	71701860	.	T	G	.	.	MAF_USDA=2.459
NC_035077.1	71701892	.	G	C	.	.	MAF_INRAE=37.342;MAF_USDA=8.824
NC_035077.1	71701971	.	A	G	.	.	MAF_INRAE=49.367;MAF_USDA=47.059
NC_035077.1	71702083	.	A	G	.	.	MAF_USDA=4.167
NC_035077.1	71702095	.	G	C	.	.	MAF_USDA=45.833
NC_035077.1	71702100	.	G	T	.	.	MAF_USDA=45.833
NC_035077.1	71702104	.	C	T	.	.	MAF_USDA=41.667
NC_035077.1	71702127	.	T	C	.	.	MAF_INRAE=13.158;MAF_USDA=2.083
NC_035077.1	71702355	.	A	T	.	.	MAF_INRAE=13.158
NC_035077.1	71702359	.	G	T	.	.	MAF_USDA=38.235
NC_035077.1	71702431	.	C	G	.	.	MAF_INRAE=37.975;MAF_USDA=4.167
NC_035077.1	71702434	.	G	A	.	.	MAF_USDA=1.639
NC_035077.1	71702458	.	A	T	.	.	MAF_USDA=4.098
NC_035077.1	71702489	.	G	A	.	.	MAF_INRAE=21.053;MAF_USDA=4.167
NC_035077.1	71702498	.	C	T	.	.	MAF_USDA=14.583
NC_035077.1	71702500	.	C	A	.	.	MAF_USDA=12.5
NC_035077.1	71702502	.	C	T	.	.	MAF_USDA=12.5
NC_035077.1	71702503	.	A	G	.	.	MAF_USDA=12.5
NC_035077.1	71702615	.	C	T	.	.	MAF_INRAE=49.367;MAF_USDA=35.294
NC_035077.1	71702686	.	G	A	.	.	MAF_USDA=5.738
NC_035077.1	71702959	.	C	T	.	.	MAF_USDA=1.639
NC_035077.1	71702968	.	A	G	.	.	MAF_USDA=1.639
NC_035077.1	71702983	.	G	A	.	.	MAF_USDA=4.118
NC_035077.1	71703047	.	T	C	.	.	MAF_INRAE=10.759;MAF_USDA=48.235
NC_035077.1	71703242	.	C	T	.	.	MAF_INRAE=1.667
NC_035077.1	71703452	.	G	A	.	.	MAF_INRAE=49.367;MAF_USDA=48.824
NC_035077.1	71703490	.	A	T	.	.	MAF_INRAE=38.608;MAF_USDA=6.25
NC_035077.1	71703520	.	G	A	.	.	MAF_USDA=11.475
NC_035077.1	71703546	.	C	T	.	.	MAF_INRAE=49.367;MAF_USDA=48.824
NC_035077.1	71703555	.	A	T	.	.	MAF_USDA=4.098
NC_035077.1	71703685	.	C	T	.	.	MAF_INRAE=11.392;MAF_USDA=42.941
NC_035077.1	71703746	.	A	G	.	.	MAF_INRAE=38.608;MAF_USDA=4.167
NC_035077.1	71703790	.	G	A	.	.	MAF_USDA=1.639
NC_035077.1	71703813	.	G	C	.	.	MAF_USDA=6.557
NC_035077.1	71703839	.	C	T	.	.	MAF_USDA=1.639
NC_035077.1	71703910	.	C	A	.	.	MAF_INRAE=49.367;MAF_USDA=48.235
NC_035077.1	71703916	.	C	T	.	.	MAF_INRAE=5.833;MAF_USDA=8.824
NC_035077.1	71704008	.	T	G	.	.	MAF_USDA=4.098
NC_035077.1	71704038	.	A	G	.	.	MAF_INRAE=49.367;MAF_USDA=48.824
NC_035077.1	71704100	.	A	C	.	.	MAF_INRAE=10.526;MAF_USDA=17.059
NC_035077.1	71704141	.	T	C	.	.	MAF_INRAE=49.367;MAF_USDA=48.235
NC_035077.1	71704151	.	G	C	.	.	MAF_INRAE=49.367;MAF_USDA=48.824
NC_035077.1	71704153	.	C	T	.	.	MAF_INRAE=50.0;MAF_USDA=48.824
NC_035077.1	71704165	.	T	G	.	.	MAF_USDA=2.459
NC_035077.1	71704184	.	G	A	.	.	MAF_USDA=1.639
NC_035077.1	71704217	.	C	T	.	.	MAF_INRAE=49.367;MAF_USDA=49.412
NC_035077.1	71704220	.	G	A	.	.	MAF_INRAE=50.0;MAF_USDA=49.412
NC_035077.1	71704222	.	T	G	.	.	MAF_INRAE=50.0;MAF_USDA=35.417
NC_035077.1	71704292	.	C	A	.	.	MAF_INRAE=49.367;MAF_USDA=16.471
NC_035077.1	71704434	.	C	T	.	.	MAF_USDA=4.098
NC_035077.1	71704509	.	A	C	.	.	MAF_INRAE=38.608;MAF_USDA=6.471
NC_035077.1	71704510	.	A	C	.	.	MAF_USDA=4.706
NC_035077.1	71704517	.	G	T	.	.	MAF_INRAE=38.608;MAF_USDA=4.167
NC_035077.1	71704574	.	A	C	.	.	MAF_INRAE=15.789
NC_035077.1	71704653	.	A	G	.	.	MAF_USDA=7.377
NC_035077.1	71704696	.	T	G	.	.	MAF_INRAE=1.667
NC_035077.1	71704697	.	G	C	.	.	MAF_INRAE=1.667
NC_035077.1	71704698	.	T	A	.	.	MAF_INRAE=1.667
NC_035077.1	71704733	.	T	A	.	.	MAF_USDA=1.639
NC_035077.1	71704740	.	G	A	.	.	MAF_USDA=2.459
NC_035077.1	71704768	.	C	T	.	.	MAF_INRAE=50.0
NC_035077.1	71704796	.	A	G	.	.	MAF_USDA=2.459
NC_035077.1	71704799	.	C	T	.	.	MAF_USDA=3.279
NC_035077.1	71704816	.	G	A	.	.	MAF_USDA=16.471
NC_035077.1	71704829	.	G	A	.	.	MAF_USDA=2.459
NC_035077.1	71704887	.	T	A	.	.	MAF_INRAE=38.608
NC_035077.1	71704898	.	G	A	.	.	MAF_USDA=6.557
NC_035077.1	71704902	.	T	C	.	.	MAF_INRAE=50.0;MAF_USDA=41.765
NC_035077.1	71704903	.	T	A	.	.	MAF_USDA=7.377
NC_035077.1	71704905	.	G	A	.	.	MAF_USDA=13.934
NC_035077.1	71704930	.	A	T	.	.	MAF_USDA=20.833
NC_035077.1	71704935	.	T	C	.	.	MAF_USDA=12.295
NC_035077.1	71704936	.	G	A	.	.	MAF_USDA=12.295
NC_035077.1	71704951	.	A	G	.	.	MAF_USDA=1.639
NC_035077.1	71704953	.	T	A	.	.	MAF_USDA=6.557
NC_035077.1	71704964	.	T	A	.	.	MAF_USDA=10.656
NC_035077.1	71704970	.	G	A	.	.	MAF_USDA=2.459
NC_035077.1	71704971	.	C	T	.	.	MAF_USDA=2.459
NC_035077.1	71704972	.	A	G	.	.	MAF_USDA=2.459
NC_035077.1	71704977	.	G	A	.	.	MAF_USDA=11.475
NC_035077.1	71704978	.	G	T	.	.	MAF_USDA=1.639
NC_035077.1	71704989	.	C	T	.	.	MAF_USDA=12.295
NC_035077.1	71704994	.	G	A	.	.	MAF_USDA=1.639
NC_035077.1	71704999	.	G	A	.	.	MAF_USDA=1.639
NC_035077.1	71705030	.	A	G	.	.	MAF_USDA=12.5
NC_035077.1	71705037	.	A	C	.	.	MAF_USDA=10.656
NC_035077.1	71705044	.	T	A	.	.	MAF_USDA=6.557
NC_035077.1	71705049	.	C	T	.	.	MAF_USDA=12.295
NC_035077.1	71705050	.	G	A	.	.	MAF_INRAE=1.667
NC_035077.1	71705058	.	A	T	.	.	MAF_USDA=5.738
NC_035077.1	71705076	.	C	G	.	.	MAF_USDA=9.016
NC_035077.1	71705089	.	T	C	.	.	MAF_INRAE=50.0;MAF_USDA=34.118
NC_035077.1	71705126	.	G	A	.	.	MAF_USDA=9.836
NC_035077.1	71705158	.	T	C	.	.	MAF_INRAE=15.789;MAF_USDA=12.353
NC_035077.1	71705181	.	G	A	.	.	MAF_USDA=1.639
NC_035077.1	71705265	.	C	T	.	.	MAF_USDA=1.639
NC_035077.1	71705399	.	A	T	.	.	MAF_USDA=1.639
NC_035077.1	71705419	.	A	G	.	.	MAF_USDA=1.639
NC_035077.1	71705423	.	G	A	.	.	MAF_INRAE=49.367;MAF_USDA=34.706
NC_035077.1	71705533	.	T	C	.	.	MAF_INRAE=49.367;MAF_USDA=34.706
NC_035077.1	71705584	.	A	G	.	.	MAF_USDA=1.639
NC_035077.1	71705701	.	C	T	.	.	MAF_INRAE=15.789;MAF_USDA=9.412
NC_035077.1	71705768	.	T	G	.	.	MAF_USDA=5.738
NC_035077.1	71705776	.	T	G	.	.	MAF_USDA=1.639
NC_035077.1	71705778	.	T	C	.	.	MAF_INRAE=15.789;MAF_USDA=8.235
NC_035077.1	71705786	.	C	T	.	.	MAF_USDA=1.639
NC_035077.1	71705830	.	G	A	.	.	MAF_USDA=1.639
NC_035077.1	71705860	.	A	T	.	.	MAF_INRAE=49.367;MAF_USDA=48.824
NC_035077.1	71705881	.	A	G	.	.	MAF_USDA=12.295
NC_035077.1	71705882	.	G	T	.	.	MAF_USDA=12.295
NC_035077.1	71705925	.	C	G	.	.	MAF_USDA=1.639
NC_035077.1	71705930	.	A	G	.	.	MAF_USDA=13.115
NC_035077.1	71705933	.	C	A	.	.	MAF_USDA=10.656
NC_035077.1	71706030	.	G	T	.	.	MAF_USDA=1.639
NC_035077.1	71706056	.	C	A	.	.	MAF_USDA=9.836
NC_035077.1	71706212	.	T	A	.	.	MAF_INRAE=15.789;MAF_USDA=11.176
NC_035077.1	71706813	.	A	G	.	.	MAF_USDA=15.217
NC_035077.1	71706858	.	G	C	.	.	MAF_USDA=6.548
NC_035077.1	71706935	.	C	T	.	.	MAF_USDA=2.459
NC_035077.1	71706943	.	T	C	.	.	MAF_USDA=4.918
NC_035077.1	71706974	.	G	A	.	.	MAF_USDA=10.417
NC_035077.1	71707010	.	C	T	.	.	MAF_INRAE=37.975;MAF_USDA=4.167
NC_035077.1	71707024	.	A	T	.	.	MAF_USDA=6.557
NC_035077.1	71707038	.	G	A	.	.	MAF_USDA=4.098
NC_035077.1	71707054	.	G	A	.	.	MAF_USDA=8.197
NC_035077.1	71707122	.	C	T	.	.	MAF_INRAE=13.333
NC_035077.1	71707125	.	G	A	.	.	MAF_INRAE=6.667
NC_035077.1	71707136	.	A	C	.	.	MAF_INRAE=10.0
NC_035077.1	71707137	.	C	A	.	.	MAF_INRAE=10.0
NC_035077.1	71707141	.	C	G	.	.	MAF_USDA=10.656
NC_035077.1	71707148	.	G	A	.	.	MAF_INRAE=10.833;MAF_USDA=16.393
NC_035077.1	71707149	.	G	A	.	.	MAF_INRAE=10.833;MAF_USDA=14.754
NC_035077.1	71707152	.	G	A	.	.	MAF_INRAE=11.667
NC_035077.1	71707162	.	C	T	.	.	MAF_INRAE=6.667
NC_035077.1	71707173	.	G	A	.	.	MAF_USDA=25.0
NC_035077.1	71707181	.	G	A	.	.	MAF_INRAE=6.667
NC_035077.1	71707191	.	A	T	.	.	MAF_USDA=2.083
NC_035077.1	71707203	.	G	A	.	.	MAF_USDA=17.213
NC_035077.1	71707205	.	A	T	.	.	MAF_USDA=17.213
NC_035077.1	71707206	.	T	C	.	.	MAF_INRAE=7.5
NC_035077.1	71707209	.	C	A	.	.	MAF_INRAE=7.5
NC_035077.1	71707232	.	T	A	.	.	MAF_USDA=13.115
NC_035077.1	71707272	.	T	G	.	.	MAF_USDA=2.459
NC_035077.1	71707276	.	T	G	.	.	MAF_USDA=8.333
NC_035077.1	71707286	.	A	G	.	.	MAF_USDA=13.115
NC_035077.1	71707289	.	G	T	.	.	MAF_USDA=13.115
NC_035077.1	71707290	.	G	T	.	.	MAF_USDA=11.475
NC_035077.1	71707296	.	T	G	.	.	MAF_USDA=12.295
NC_035077.1	71707396	.	C	T	.	.	MAF_INRAE=10.526;MAF_USDA=6.25
NC_035077.1	71707405	.	C	T	.	.	MAF_INRAE=10.759;MAF_USDA=48.235
NC_035077.1	71707432	.	A	C	.	.	MAF_INRAE=10.526;MAF_USDA=16.471
NC_035077.1	71707621	.	C	A	.	.	MAF_INRAE=10.526;MAF_USDA=30.0
NC_035077.1	71707629	.	G	A	.	.	MAF_USDA=4.118
NC_035077.1	71707804	.	C	T	.	.	MAF_INRAE=5.0;MAF_USDA=5.357
NC_035077.1	71707805	.	C	T	.	.	MAF_INRAE=5.0;MAF_USDA=5.357
NC_035077.1	71707871	.	C	A	.	.	MAF_USDA=1.667
NC_035077.1	71707907	.	G	A	.	.	MAF_USDA=2.083
NC_035077.1	71707911	.	G	T	.	.	MAF_USDA=3.279
NC_035077.1	71707918	.	G	C	.	.	MAF_INRAE=10.526;MAF_USDA=24.706
NC_035077.1	71707941	.	G	A	.	.	MAF_USDA=4.098
NC_035077.1	71707950	.	G	T	.	.	MAF_INRAE=15.789;MAF_USDA=11.176
NC_035077.1	71708053	.	G	T	.	.	MAF_INRAE=15.789;MAF_USDA=8.235
NC_035077.1	71708058	.	T	C	.	.	MAF_USDA=2.459
NC_035077.1	71708059	.	C	T	.	.	MAF_USDA=4.706
NC_035077.1	71708111	.	C	T	.	.	MAF_INRAE=5.833;MAF_USDA=11.176
NC_035077.1	71708239	.	A	T	.	.	MAF_USDA=11.765
NC_035077.1	71708288	.	A	G	.	.	MAF_INRAE=5.833;MAF_USDA=12.353
NC_035077.1	71708310	.	C	A	.	.	MAF_USDA=4.098
NC_035077.1	71708367	.	G	A	.	.	MAF_INRAE=12.025;MAF_USDA=41.765
NC_035077.1	71708373	.	G	A	.	.	MAF_INRAE=15.789;MAF_USDA=10.0
NC_035077.1	71708407	.	T	A	.	.	MAF_USDA=39.583
NC_035077.1	71708415	.	T	C	.	.	MAF_USDA=35.417
NC_035077.1	71708417	.	C	T	.	.	MAF_USDA=37.5
NC_035077.1	71708429	.	C	T	.	.	MAF_USDA=35.417
NC_035077.1	71708440	.	G	A	.	.	MAF_INRAE=5.833
NC_035077.1	71708462	.	T	G	.	.	MAF_INRAE=6.667
NC_035077.1	71708465	.	A	C	.	.	MAF_USDA=21.176
NC_035077.1	71708474	.	T	A	.	.	MAF_USDA=20.588
NC_035077.1	71708475	.	T	A	.	.	MAF_INRAE=15.0
NC_035077.1	71708482	.	G	A	.	.	MAF_INRAE=9.167
NC_035077.1	71708554	.	A	G	.	.	MAF_INRAE=3.797;MAF_USDA=30.0
NC_035077.1	71708606	.	C	T	.	.	MAF_INRAE=49.367;MAF_USDA=46.471
NC_035077.1	71708616	.	A	C	.	.	MAF_INRAE=15.789;MAF_USDA=11.765
NC_035077.1	71708699	.	T	G	.	.	MAF_INRAE=49.367;MAF_USDA=41.765
NC_035077.1	71708704	.	G	A	.	.	MAF_INRAE=49.367;MAF_USDA=41.176
NC_035077.1	71708740	.	T	G	.	.	MAF_INRAE=10.526;MAF_USDA=16.071
NC_035077.1	71708758	.	G	A	.	.	MAF_USDA=2.459
NC_035077.1	71708762	.	T	C	.	.	MAF_USDA=2.459
NC_035077.1	71708879	.	C	T	.	.	MAF_INRAE=37.975;MAF_USDA=2.353
NC_035077.1	71708889	.	C	T	.	.	MAF_USDA=7.377
NC_035077.1	71708895	.	G	A	.	.	MAF_USDA=4.118
NC_035077.1	71708927	.	G	A	.	.	MAF_INRAE=5.833;MAF_USDA=11.176
NC_035077.1	71708959	.	C	T	.	.	MAF_INRAE=38.608;MAF_USDA=4.167
NC_035077.1	71709007	.	G	T	.	.	MAF_INRAE=19.62;MAF_USDA=4.167
NC_035077.1	71709019	.	G	A	.	.	MAF_INRAE=12.025;MAF_USDA=47.059
NC_035077.1	71709165	.	T	C	.	.	MAF_INRAE=12.025;MAF_USDA=48.235
NC_035077.1	71709189	.	C	A	.	.	MAF_INRAE=38.608;MAF_USDA=4.167
NC_035077.1	71709195	.	C	A	.	.	MAF_INRAE=10.526;MAF_USDA=14.706
NC_035077.1	71709196	.	G	A	.	.	MAF_USDA=7.647
NC_035077.1	71709229	.	A	G	.	.	MAF_INRAE=5.833;MAF_USDA=11.176
NC_035077.1	71709327	.	C	T	.	.	MAF_INRAE=15.789;MAF_USDA=12.353
NC_035077.1	71709353	.	G	A	.	.	MAF_INRAE=10.526;MAF_USDA=15.294
NC_035077.1	71709360	.	A	C	.	.	MAF_INRAE=10.526;MAF_USDA=9.412
NC_035077.1	71709430	.	A	C	.	.	MAF_USDA=12.5
NC_035077.1	71709444	.	T	A	.	.	MAF_USDA=1.639
NC_035077.1	71709470	.	A	C	.	.	MAF_INRAE=5.833;MAF_USDA=5.294
NC_035077.1	71709593	.	A	C	.	.	MAF_INRAE=15.789;MAF_USDA=10.714
NC_035077.1	71709629	.	G	T	.	.	MAF_INRAE=15.789;MAF_USDA=10.588
NC_035077.1	71709639	.	A	C	.	.	MAF_USDA=2.459
NC_035077.1	71709673	.	G	A	.	.	MAF_INRAE=15.789;MAF_USDA=11.176
NC_035077.1	71709725	.	T	G	.	.	MAF_INRAE=10.526;MAF_USDA=9.412
NC_035077.1	71709748	.	G	C	.	.	MAF_USDA=3.279
NC_035077.1	71709754	.	G	A	.	.	MAF_INRAE=38.608;MAF_USDA=6.25
NC_035077.1	71709766	.	G	T	.	.	MAF_USDA=2.459
NC_035077.1	71709830	.	A	C	.	.	MAF_INRAE=5.833;MAF_USDA=11.905
NC_035077.1	71709842	.	A	T	.	.	MAF_INRAE=1.667;MAF_USDA=18.75
NC_035077.1	71709860	.	G	A	.	.	MAF_USDA=5.0
NC_035077.1	71709876	.	G	A	.	.	MAF_INRAE=44.167;MAF_USDA=6.25
NC_035077.1	71709927	.	C	T	.	.	MAF_USDA=7.5
NC_035077.1	71710051	.	A	G	.	.	MAF_INRAE=44.167;MAF_USDA=2.976
NC_035077.1	71710084	.	T	C	.	.	MAF_USDA=5.833
NC_035077.1	71710125	.	G	A	.	.	MAF_INRAE=44.167;MAF_USDA=6.25
NC_035077.1	71710142	.	C	T	.	.	MAF_USDA=12.5
NC_035077.1	71710159	.	A	G	.	.	MAF_USDA=1.695
NC_035077.1	71710167	.	G	T	.	.	MAF_INRAE=45.833;MAF_USDA=36.747
NC_035077.1	71710186	.	C	A	.	.	MAF_INRAE=44.167;MAF_USDA=23.214
NC_035077.1	71710203	.	T	G	.	.	MAF_USDA=20.238
NC_035077.1	71710267	.	C	T	.	.	MAF_USDA=6.667
NC_035077.1	71710319	.	A	C	.	.	MAF_USDA=2.5
NC_035077.1	71710326	.	C	T	.	.	MAF_INRAE=48.333;MAF_USDA=47.024
NC_035077.1	71710425	.	G	A	.	.	MAF_USDA=1.667
NC_035077.1	71710476	.	T	A	.	.	MAF_USDA=20.833
NC_035077.1	71710699	.	T	C	.	.	MAF_USDA=5.357
NC_035077.1	71710715	.	T	C	.	.	MAF_USDA=14.286
NC_035077.1	71710759	.	A	C	.	.	MAF_USDA=2.5
NC_035077.1	71710828	.	G	T	.	.	MAF_INRAE=47.5;MAF_USDA=42.771
NC_035077.1	71710845	.	A	T	.	.	MAF_USDA=1.667
NC_035077.1	71710941	.	C	T	.	.	MAF_USDA=2.459
NC_035077.1	71710981	.	T	C	.	.	MAF_INRAE=1.667;MAF_USDA=24.118
NC_035077.1	71710982	.	G	A	.	.	MAF_USDA=4.918
NC_035077.1	71711035	.	G	C	.	.	MAF_INRAE=5.833;MAF_USDA=30.0
NC_035077.1	71711049	.	G	A	.	.	MAF_USDA=6.557
NC_035077.1	71711050	.	C	T	.	.	MAF_USDA=4.098
NC_035077.1	71711075	.	C	T	.	.	MAF_USDA=2.941
NC_035077.1	71711104	.	G	A	.	.	MAF_USDA=2.353
NC_035077.1	71711172	.	A	C	.	.	MAF_USDA=4.167
NC_035077.1	71711199	.	A	G	.	.	MAF_INRAE=1.667;MAF_USDA=7.738
NC_035077.1	71711215	.	A	G	.	.	MAF_USDA=4.167
NC_035077.1	71711240	.	C	A	.	.	MAF_INRAE=10.526;MAF_USDA=15.476
NC_035077.1	71711301	.	A	G	.	.	MAF_USDA=1.667
NC_035077.1	71711355	.	G	C	.	.	MAF_INRAE=49.367;MAF_USDA=49.412
NC_035077.1	71711371	.	C	A	.	.	MAF_INRAE=15.789;MAF_USDA=7.647
NC_035077.1	71711441	.	C	T	.	.	MAF_INRAE=10.526;MAF_USDA=15.882
NC_035077.1	71711543	.	T	C	.	.	MAF_INRAE=1.667;MAF_USDA=1.765
NC_035077.1	71711558	.	A	G	.	.	MAF_USDA=1.639
NC_035077.1	71711630	.	G	A	.	.	MAF_INRAE=10.526;MAF_USDA=14.706
NC_035077.1	71711717	.	G	T	.	.	MAF_INRAE=15.789;MAF_USDA=9.412
NC_035077.1	71711776	.	T	G	.	.	MAF_USDA=1.639
NC_035077.1	71711800	.	T	C	.	.	MAF_USDA=6.557
NC_035077.1	71711825	.	A	T	.	.	MAF_USDA=4.167
NC_035077.1	71711894	.	C	G	.	.	MAF_USDA=1.639
NC_035077.1	71711922	.	G	A	.	.	MAF_USDA=4.098
NC_035077.1	71712257	.	A	T	.	.	MAF_USDA=1.639
NC_035077.1	71712278	.	C	A	.	.	MAF_USDA=6.557
NC_035077.1	71712324	.	A	C	.	.	MAF_INRAE=31.579;MAF_USDA=8.824
NC_035077.1	71712346	.	T	C	.	.	MAF_USDA=4.098
NC_035077.1	71712443	.	C	T	.	.	MAF_USDA=5.738
NC_035077.1	71712762	.	G	T	.	.	MAF_USDA=12.5
NC_035077.1	71712764	.	G	T	.	.	MAF_USDA=12.5
NC_035077.1	71712793	.	C	T	.	.	MAF_USDA=7.647
NC_035077.1	71712835	.	C	G	.	.	MAF_USDA=2.083
NC_035077.1	71712938	.	A	G	.	.	MAF_INRAE=12.025;MAF_USDA=46.471
NC_035077.1	71712992	.	T	G	.	.	MAF_INRAE=48.734;MAF_USDA=45.882
NC_035077.1	71713043	.	G	T	.	.	MAF_USDA=1.639
NC_035077.1	71713076	.	G	A	.	.	MAF_INRAE=49.367;MAF_USDA=47.647
NC_035077.1	71713112	.	G	A	.	.	MAF_INRAE=48.734;MAF_USDA=47.647
NC_035077.1	71713116	.	C	T	.	.	MAF_INRAE=47.5;MAF_USDA=15.294
NC_035077.1	71713169	.	A	T	.	.	MAF_INRAE=15.789;MAF_USDA=2.459
NC_035077.1	71713202	.	T	A	.	.	MAF_USDA=1.639
NC_035077.1	71713220	.	G	A	.	.	MAF_INRAE=47.368;MAF_USDA=48.235
NC_035077.1	71713222	.	A	G	.	.	MAF_USDA=15.294
NC_035077.1	71713346	.	G	A	.	.	MAF_USDA=2.459
NC_035077.1	71713368	.	T	A	.	.	MAF_INRAE=15.789;MAF_USDA=8.824
NC_035077.1	71713445	.	C	T	.	.	MAF_USDA=7.377
NC_035077.1	71713463	.	CCAAAGC	CCAAAGA	.	.	MAF_USDA=14.583
NC_035077.1	71713740	.	G	T	.	.	MAF_USDA=7.647
NC_035077.1	71713896	.	G	A	.	.	MAF_USDA=1.639
NC_035077.1	71713934	.	A	G	.	.	MAF_INRAE=25.316;MAF_USDA=8.824
NC_035077.1	71714020	.	G	T	.	.	MAF_INRAE=15.789;MAF_USDA=5.882
NC_035077.1	71714056	.	T	C	.	.	MAF_INRAE=5.833;MAF_USDA=7.059
NC_035077.1	71714209	.	C	T	.	.	MAF_INRAE=1.667
NC_035077.1	71714210	.	G	A	.	.	MAF_USDA=1.639
NC_035077.1	71714265	.	G	A	.	.	MAF_INRAE=3.333
NC_035077.1	71714284	.	G	C	.	.	MAF_INRAE=1.667
NC_035077.1	71714292	.	C	T	.	.	MAF_INRAE=2.5
NC_035077.1	71714308	.	C	T	.	.	MAF_INRAE=2.5
NC_035077.1	71714309	.	A	G	.	.	MAF_INRAE=2.5
NC_035077.1	71714316	.	A	T	.	.	MAF_INRAE=2.632
NC_035077.1	71714329	.	G	A	.	.	MAF_USDA=9.016
NC_035077.1	71714378	.	A	G	.	.	MAF_USDA=1.667
NC_035077.1	71714398	.	T	A	.	.	MAF_USDA=1.667
NC_035077.1	71714454	.	T	A	.	.	MAF_USDA=5.833
NC_035077.1	71714468	.	C	T	.	.	MAF_INRAE=3.333
NC_035077.1	71714494	.	G	A	.	.	MAF_INRAE=5.833
NC_035077.1	71714509	.	A	G	.	.	MAF_INRAE=9.167
NC_035077.1	71714549	.	T	C	.	.	MAF_USDA=3.279
NC_035077.1	71714925	.	G	A	.	.	MAF_USDA=1.695
NC_035077.1	71715025	.	G	T	.	.	MAF_INRAE=3.333
NC_035077.1	71715079	.	C	A	.	.	MAF_USDA=2.542
NC_035077.1	71715121	.	G	A	.	.	MAF_USDA=1.695
NC_035077.1	71715162	.	C	T	.	.	MAF_INRAE=19.167;MAF_USDA=18.75
NC_035077.1	71715247	.	C	A	.	.	MAF_USDA=4.918
NC_035077.1	71715263	.	C	A	.	.	MAF_INRAE=42.5;MAF_USDA=35.417
NC_035077.1	71715992	.	C	A	.	.	MAF_USDA=14.583
NC_035077.1	71716447	.	C	A	.	.	MAF_INRAE=12.5;MAF_USDA=27.083
NC_035077.1	71716471	.	T	A	.	.	MAF_USDA=1.695
NC_035077.1	71716488	.	G	A	.	.	MAF_USDA=5.738
NC_035077.1	71716602	.	A	T	.	.	MAF_USDA=10.417
NC_035077.1	71716624	.	C	A	.	.	MAF_USDA=6.25
NC_035077.1	71716681	.	G	C	.	.	MAF_USDA=25.0
NC_035077.1	71716702	.	T	C	.	.	MAF_USDA=6.557
NC_035077.1	71716739	.	C	T	.	.	MAF_INRAE=44.167;MAF_USDA=17.647
NC_035077.1	71716839	.	A	T	.	.	MAF_USDA=7.377
NC_035077.1	71716864	.	G	T	.	.	MAF_USDA=4.706
NC_035077.1	71716865	.	G	A	.	.	MAF_USDA=4.706
NC_035077.1	71716897	.	C	T	.	.	MAF_INRAE=41.139;MAF_USDA=10.588
NC_035077.1	71716898	.	A	T	.	.	MAF_INRAE=3.797
NC_035077.1	71716920	.	A	G	.	.	MAF_INRAE=5.0;MAF_USDA=7.059
NC_035077.1	71716937	.	A	G	.	.	MAF_USDA=1.639
NC_035077.1	71716965	.	A	T	.	.	MAF_INRAE=1.667;MAF_USDA=1.639
NC_035077.1	71717013	.	A	G	.	.	MAF_USDA=1.639
NC_035077.1	71717059	.	A	T	.	.	MAF_INRAE=48.734;MAF_USDA=47.647
NC_035077.1	71717116	.	G	A	.	.	MAF_INRAE=5.833;MAF_USDA=8.235
NC_035077.1	71717149	.	A	G	.	.	MAF_USDA=7.377
NC_035077.1	71717169	.	G	A	.	.	MAF_USDA=9.412
NC_035077.1	71717260	.	G	A	.	.	MAF_INRAE=1.667;MAF_USDA=13.934
NC_035077.1	71717268	.	C	T	.	.	MAF_INRAE=1.667;MAF_USDA=13.115
NC_035077.1	71717364	.	C	T	.	.	MAF_USDA=2.459
NC_035077.1	71717439	.	C	T	.	.	MAF_INRAE=1.667;MAF_USDA=4.098
NC_035077.1	71717444	.	C	T	.	.	MAF_USDA=4.098
NC_035077.1	71717459	.	G	A	.	.	MAF_INRAE=41.139;MAF_USDA=10.588
NC_035077.1	71717489	.	A	T	.	.	MAF_USDA=4.098
NC_035077.1	71717493	.	C	T	.	.	MAF_USDA=4.098
NC_035077.1	71717494	.	C	A	.	.	MAF_USDA=2.459
NC_035077.1	71717513	.	G	T	.	.	MAF_INRAE=38.608;MAF_USDA=5.294
NC_035077.1	71717626	.	G	A	.	.	MAF_USDA=2.459
NC_035077.1	71717650	.	T	C	.	.	MAF_INRAE=15.789;MAF_USDA=8.235
NC_035077.1	71717657	.	G	T	.	.	MAF_USDA=8.197
NC_035077.1	71717660	.	C	A	.	.	MAF_USDA=2.459
NC_035077.1	71717705	.	G	T	.	.	MAF_USDA=4.098
NC_035077.1	71717905	.	A	T	.	.	MAF_USDA=2.459
NC_035077.1	71718074	.	A	T	.	.	MAF_INRAE=40.506;MAF_USDA=15.882
NC_035077.1	71718111	.	C	A	.	.	MAF_USDA=3.279
NC_035077.1	71718169	.	T	A	.	.	MAF_INRAE=10.526;MAF_USDA=9.412
NC_035077.1	71718359	.	C	A	.	.	MAF_INRAE=1.667
NC_035077.1	71718360	.	A	G	.	.	MAF_INRAE=1.667
NC_035077.1	71718489	.	G	C	.	.	MAF_INRAE=48.734;MAF_USDA=44.706
NC_035077.1	71718592	.	A	G	.	.	MAF_USDA=2.459
NC_035077.1	71718839	.	G	T	.	.	MAF_USDA=1.639
NC_035077.1	71718879	.	G	A	.	.	MAF_USDA=4.098
NC_035077.1	71719141	.	T	A	.	.	MAF_INRAE=41.139;MAF_USDA=12.941
NC_035077.1	71719190	.	C	T	.	.	MAF_INRAE=15.789;MAF_USDA=10.588
NC_035077.1	71719369	.	A	G	.	.	MAF_INRAE=49.367;MAF_USDA=38.235
NC_035077.1	71719476	.	A	T	.	.	MAF_INRAE=41.139;MAF_USDA=17.059
NC_035077.1	71719559	.	T	G	.	.	MAF_USDA=12.5
NC_035077.1	71719569	.	T	C	.	.	MAF_USDA=5.738
NC_035077.1	71719665	.	T	C	.	.	MAF_USDA=1.695
NC_035077.1	71719749	.	T	C	.	.	MAF_INRAE=50.0;MAF_USDA=37.349
NC_035077.1	71719841	.	A	T	.	.	MAF_INRAE=49.367;MAF_USDA=37.349
NC_035077.1	71719903	.	G	T	.	.	MAF_USDA=6.557
NC_035077.1	71719982	.	G	C	.	.	MAF_INRAE=41.139;MAF_USDA=9.412
NC_035077.1	71720016	.	A	G	.	.	MAF_USDA=4.706
NC_035077.1	71720018	.	C	T	.	.	MAF_INRAE=48.333;MAF_USDA=49.412
NC_035077.1	71720021	.	T	G	.	.	MAF_USDA=2.459
NC_035077.1	71720123	.	A	C	.	.	MAF_INRAE=49.367;MAF_USDA=41.765
NC_035077.1	71720160	.	T	C	.	.	MAF_USDA=7.377
NC_035077.1	71720221	.	A	C	.	.	MAF_USDA=4.098
NC_035077.1	71720370	.	T	G	.	.	MAF_USDA=4.098
NC_035077.1	71720447	.	G	T	.	.	MAF_USDA=4.098
NC_035077.1	71720551	.	T	A	.	.	MAF_INRAE=49.367;MAF_USDA=45.294
NC_035077.1	71720587	.	C	G	.	.	MAF_USDA=6.557
NC_035077.1	71720692	.	G	C	.	.	MAF_INRAE=5.833;MAF_USDA=5.294
NC_035077.1	71720714	.	G	A	.	.	MAF_USDA=3.279
NC_035077.1	71720904	.	G	A	.	.	MAF_USDA=1.639
NC_035077.1	71721093	.	G	A	.	.	MAF_INRAE=15.789;MAF_USDA=3.529
NC_035077.1	71721162	.	T	G	.	.	MAF_USDA=4.098
NC_035077.1	71721272	.	A	T	.	.	MAF_USDA=8.235
NC_035077.1	71721297	.	G	T	.	.	MAF_USDA=9.412
NC_035077.1	71721343	.	T	G	.	.	MAF_USDA=2.459
NC_035077.1	71721363	.	T	G	.	.	MAF_USDA=2.459
NC_035077.1	71721373	.	G	A	.	.	MAF_USDA=10.0
NC_035077.1	71721407	.	A	C	.	.	MAF_INRAE=47.368;MAF_USDA=42.941
NC_035077.1	71722708	.	G	C	.	.	MAF_USDA=3.279
NC_035077.1	71722734	.	C	A	.	.	MAF_INRAE=1.667;MAF_USDA=11.475
NC_035077.1	71722735	.	A	C	.	.	MAF_USDA=1.639
NC_035077.1	71722769	.	C	T	.	.	MAF_INRAE=15.789;MAF_USDA=3.529
NC_035077.1	71722770	.	G	A	.	.	MAF_USDA=1.639
NC_035077.1	71722937	.	G	A	.	.	MAF_INRAE=1.667;MAF_USDA=4.098
NC_035077.1	71723065	.	G	T	.	.	MAF_INRAE=8.228;MAF_USDA=21.765
NC_035077.1	71723068	.	A	T	.	.	MAF_USDA=3.279
NC_035077.1	71723069	.	C	A	.	.	MAF_USDA=3.279
NC_035077.1	71723162	.	A	C	.	.	MAF_INRAE=15.789;MAF_USDA=10.0
NC_035077.1	71723181	.	C	A	.	.	MAF_INRAE=30.38;MAF_USDA=47.059
NC_035077.1	71723209	.	G	T	.	.	MAF_INRAE=18.987;MAF_USDA=18.75
NC_035077.1	71723228	.	A	C	.	.	MAF_USDA=9.016
NC_035077.1	71723231	.	G	T	.	.	MAF_INRAE=25.949;MAF_USDA=10.588
NC_035077.1	71723270	.	T	G	.	.	MAF_USDA=2.459
NC_035077.1	71723282	.	G	C	.	.	MAF_USDA=2.459
NC_035077.1	71723288	.	A	C	.	.	MAF_INRAE=1.667;MAF_USDA=4.918
NC_035077.1	71723289	.	A	G	.	.	MAF_USDA=2.459
NC_035077.1	71723291	.	C	A	.	.	MAF_USDA=3.279
NC_035077.1	71723301	.	A	G	.	.	MAF_USDA=3.279
NC_035077.1	71723340	.	T	A	.	.	MAF_USDA=2.459
NC_035077.1	71723343	.	T	C	.	.	MAF_USDA=3.279
NC_035077.1	71723348	.	T	C	.	.	MAF_USDA=3.279
NC_035077.1	71723405	.	C	T	.	.	MAF_INRAE=15.789
NC_035077.1	71723440	.	G	A	.	.	MAF_INRAE=39.241;MAF_USDA=21.176
NC_035077.1	71723661	.	C	A	.	.	MAF_INRAE=5.833;MAF_USDA=15.294
NC_035077.1	71723719	.	T	G	.	.	MAF_USDA=6.557
NC_035077.1	71723772	.	G	T	.	.	MAF_INRAE=15.789
NC_035077.1	71723826	.	G	A	.	.	MAF_USDA=3.279
NC_035077.1	71723869	.	G	A	.	.	MAF_USDA=27.083
NC_035077.1	71723988	.	T	G	.	.	MAF_INRAE=31.579;MAF_USDA=31.765
NC_035077.1	71724128	.	A	G	.	.	MAF_USDA=2.459
NC_035077.1	71724188	.	A	C	.	.	MAF_USDA=11.176
NC_035077.1	71724195	.	A	G	.	.	MAF_INRAE=10.526;MAF_USDA=10.588
NC_035077.1	71724219	.	A	G	.	.	MAF_USDA=7.377
NC_035077.1	71724252	.	G	A	.	.	MAF_INRAE=10.526;MAF_USDA=10.588
NC_035077.1	71724258	.	A	T	.	.	MAF_USDA=1.639
NC_035077.1	71724270	.	A	T	.	.	MAF_INRAE=15.789;MAF_USDA=12.353
NC_035077.1	71724276	.	T	G	.	.	MAF_USDA=1.639
NC_035077.1	71724281	.	G	T	.	.	MAF_USDA=1.639
NC_035077.1	71724297	.	G	A	.	.	MAF_USDA=1.639
NC_035077.1	71724298	.	A	C	.	.	MAF_USDA=1.639
NC_035077.1	71724300	.	C	G	.	.	MAF_USDA=1.639
NC_035077.1	71724302	.	C	G	.	.	MAF_INRAE=5.0;MAF_USDA=15.882
NC_035077.1	71724304	.	C	T	.	.	MAF_INRAE=41.772;MAF_USDA=8.333
NC_035077.1	71724347	.	G	A	.	.	MAF_USDA=4.098
NC_035077.1	71724682	.	C	A	.	.	MAF_USDA=15.217
NC_035077.1	71725237	.	G	A	.	.	MAF_USDA=16.667
NC_035077.1	71725262	.	G	A	.	.	MAF_USDA=14.583
NC_035077.1	71725381	.	G	T	.	.	MAF_USDA=12.5
NC_035077.1	71725776	.	G	A	.	.	MAF_INRAE=23.418;MAF_USDA=9.412
NC_035077.1	71725845	.	T	C	.	.	MAF_INRAE=17.722;MAF_USDA=11.176
NC_035077.1	71725846	.	C	T	.	.	MAF_INRAE=18.333;MAF_USDA=11.176
NC_035077.1	71725878	.	C	T	.	.	MAF_USDA=15.882
NC_035077.1	71725887	.	A	T	.	.	MAF_USDA=7.647
NC_035077.1	71725915	.	C	T	.	.	MAF_INRAE=38.608;MAF_USDA=8.333
NC_035077.1	71725936	.	T	A	.	.	MAF_INRAE=15.789
NC_035077.1	71726179	.	T	A	.	.	MAF_USDA=2.459
NC_035077.1	71726213	.	A	G	.	.	MAF_USDA=3.279
NC_035077.1	71726440	.	C	T	.	.	MAF_USDA=2.459
NC_035077.1	71726546	.	C	T	.	.	MAF_USDA=3.279
NC_035077.1	71726552	.	G	C	.	.	MAF_USDA=1.639
NC_035077.1	71726555	.	T	A	.	.	MAF_USDA=7.377
NC_035077.1	71726639	.	G	A	.	.	MAF_USDA=5.294
NC_035077.1	71726832	.	G	A	.	.	MAF_INRAE=39.241;MAF_USDA=12.941
NC_035077.1	71726833	.	A	G	.	.	MAF_USDA=5.738
NC_035077.1	71726860	.	G	T	.	.	MAF_INRAE=25.949;MAF_USDA=9.412
NC_035077.1	71726868	.	C	A	.	.	MAF_USDA=14.583
NC_035077.1	71726940	.	G	C	.	.	MAF_USDA=1.639
NC_035077.1	71726990	.	A	C	.	.	MAF_INRAE=29.114;MAF_USDA=32.353
NC_035077.1	71727299	.	G	A	.	.	MAF_USDA=8.197
NC_035077.1	71727396	.	T	A	.	.	MAF_USDA=2.459
NC_035077.1	71727436	.	C	T	.	.	MAF_USDA=7.647
NC_035077.1	71727477	.	C	G	.	.	MAF_INRAE=5.0;MAF_USDA=13.529
NC_035077.1	71727568	.	C	T	.	.	MAF_INRAE=34.81;MAF_USDA=31.176
NC_035077.1	71727836	.	G	T	.	.	MAF_USDA=12.5
NC_035077.1	71727907	.	T	A	.	.	MAF_USDA=4.118
NC_035077.1	71727960	.	C	T	.	.	MAF_USDA=1.639
NC_035077.1	71727993	.	C	T	.	.	MAF_USDA=4.098
NC_035077.1	71728040	.	G	A	.	.	MAF_INRAE=36.076;MAF_USDA=32.353
NC_035077.1	71728087	.	C	T	.	.	MAF_INRAE=15.789;MAF_USDA=10.0
NC_035077.1	71728161	.	C	T	.	.	MAF_USDA=4.918
NC_035077.1	71728163	.	G	A	.	.	MAF_USDA=1.639
NC_035077.1	71728176	.	A	G	.	.	MAF_INRAE=15.789;MAF_USDA=15.294
NC_035077.1	71728183	.	G	T	.	.	MAF_INRAE=1.667;MAF_USDA=4.098
NC_035077.1	71728293	.	C	A	.	.	MAF_USDA=1.639
NC_035077.1	71728372	.	C	T	.	.	MAF_INRAE=1.667
NC_035077.1	71728377	.	G	A	.	.	MAF_INRAE=15.789
NC_035077.1	71728384	.	G	A	.	.	MAF_USDA=8.333
NC_035077.1	71728420	.	A	G	.	.	MAF_USDA=8.197
NC_035077.1	71728514	.	C	T	.	.	MAF_USDA=1.639
NC_035077.1	71728524	.	G	A	.	.	MAF_USDA=9.016
NC_035077.1	71728679	.	C	T	.	.	MAF_USDA=8.197
NC_035077.1	71728822	.	G	A	.	.	MAF_USDA=6.557
NC_035077.1	71728850	.	G	A	.	.	MAF_USDA=4.098
NC_035077.1	71728916	.	A	C	.	.	MAF_INRAE=35.443;MAF_USDA=32.941
NC_035077.1	71728918	.	G	C	.	.	MAF_INRAE=31.667;MAF_USDA=32.941
NC_035077.1	71728926	.	A	T	.	.	MAF_INRAE=35.443;MAF_USDA=48.824
NC_035077.1	71728982	.	G	A	.	.	MAF_USDA=1.639
NC_035077.1	71729012	.	A	G	.	.	MAF_USDA=8.197
NC_035077.1	71729042	.	C	A	.	.	MAF_USDA=4.918
NC_035077.1	71729255	.	T	A	.	.	MAF_USDA=9.836
NC_035077.1	71729274	.	G	A	.	.	MAF_USDA=4.098
NC_035077.1	71729289	.	C	T	.	.	MAF_USDA=9.016
NC_035077.1	71729356	.	A	G	.	.	MAF_USDA=1.639
NC_035077.1	71729377	.	G	A	.	.	MAF_USDA=8.197
NC_035077.1	71729525	.	C	A	.	.	MAF_USDA=3.279
NC_035077.1	71729572	.	T	G	.	.	MAF_INRAE=29.167
NC_035077.1	71729576	.	T	A	.	.	MAF_USDA=5.738
NC_035077.1	71729589	.	C	T	.	.	MAF_USDA=2.459
NC_035077.1	71729606	.	C	A	.	.	MAF_INRAE=35.443;MAF_USDA=49.412
NC_035077.1	71729663	.	T	C	.	.	MAF_INRAE=5.833;MAF_USDA=31.25
NC_035077.1	71729666	.	T	G	.	.	MAF_USDA=7.377
NC_035077.1	71729757	.	A	T	.	.	MAF_INRAE=5.833;MAF_USDA=12.941
NC_035077.1	71729932	.	T	G	.	.	MAF_INRAE=5.833;MAF_USDA=17.647
NC_035077.1	71729977	.	G	A	.	.	MAF_USDA=2.459
NC_035077.1	71730006	.	T	C	.	.	MAF_USDA=2.459
NC_035077.1	71730036	.	G	A	.	.	MAF_USDA=1.639
NC_035077.1	71730141	.	C	G	.	.	MAF_USDA=1.639
NC_035077.1	71730158	.	G	A	.	.	MAF_USDA=1.639
NC_035077.1	71730218	.	A	C	.	.	MAF_USDA=4.118
NC_035077.1	71730283	.	C	A	.	.	MAF_USDA=9.412
NC_035077.1	71730335	.	C	T	.	.	MAF_INRAE=5.833;MAF_USDA=31.25
NC_035077.1	71730396	.	G	A	.	.	MAF_USDA=9.016
NC_035077.1	71730472	.	A	G	.	.	MAF_INRAE=35.443;MAF_USDA=47.059
NC_035077.1	71730582	.	T	G	.	.	MAF_INRAE=34.81;MAF_USDA=47.647
NC_035077.1	71730598	.	T	A	.	.	MAF_INRAE=33.544;MAF_USDA=47.059
NC_035077.1	71730651	.	A	C	.	.	MAF_INRAE=5.833;MAF_USDA=17.647
NC_035077.1	71730725	.	A	T	.	.	MAF_INRAE=5.833;MAF_USDA=17.647
NC_035077.1	71730756	.	C	A	.	.	MAF_USDA=9.016
NC_035077.1	71730872	.	T	G	.	.	MAF_INRAE=5.0;MAF_USDA=17.647
NC_035077.1	71730930	.	C	T	.	.	MAF_USDA=8.197
NC_035077.1	71730949	.	C	A	.	.	MAF_INRAE=15.789;MAF_USDA=2.941
NC_035077.1	71730983	.	C	T	.	.	MAF_INRAE=5.263
NC_035077.1	71731020	.	G	A	.	.	MAF_USDA=3.279
NC_035077.1	71731028	.	C	T	.	.	MAF_USDA=4.918
NC_035077.1	71731075	.	C	T	.	.	MAF_USDA=9.016
NC_035077.1	71731108	.	C	T	.	.	MAF_USDA=3.279
NC_035077.1	71731188	.	A	G	.	.	MAF_USDA=3.39
NC_035077.1	71731307	.	C	T	.	.	MAF_INRAE=5.833;MAF_USDA=18.902
NC_035077.1	71731365	.	T	G	.	.	MAF_USDA=9.016
NC_035077.1	71731414	.	C	A	.	.	MAF_USDA=7.377
NC_035077.1	71731488	.	C	T	.	.	MAF_INRAE=1.667
NC_035077.1	71731510	.	C	A	.	.	MAF_INRAE=5.833;MAF_USDA=16.471
NC_035077.1	71731530	.	G	A	.	.	MAF_INRAE=39.873;MAF_USDA=12.353
NC_035077.1	71731570	.	G	A	.	.	MAF_INRAE=5.833;MAF_USDA=18.235
NC_035077.1	71731589	.	A	T	.	.	MAF_USDA=2.459
NC_035077.1	71731666	.	C	A	.	.	MAF_INRAE=5.833;MAF_USDA=17.262
NC_035077.1	71731673	.	G	C	.	.	MAF_INRAE=33.544;MAF_USDA=44.706
NC_035077.1	71731698	.	A	G	.	.	MAF_INRAE=5.833;MAF_USDA=18.675
NC_035077.1	71731743	.	T	A	.	.	MAF_INRAE=1.667
NC_035077.1	71731797	.	G	A	.	.	MAF_INRAE=5.833;MAF_USDA=16.471
NC_035077.1	71731873	.	C	A	.	.	MAF_USDA=12.5
NC_035077.1	71731894	.	C	T	.	.	MAF_USDA=2.459
NC_035077.1	71731906	.	T	G	.	.	MAF_INRAE=1.667
NC_035077.1	71732006	.	A	C	.	.	MAF_INRAE=5.833;MAF_USDA=20.833
NC_035077.1	71732040	.	A	C	.	.	MAF_USDA=1.695
NC_035077.1	71732071	.	A	G	.	.	MAF_USDA=4.167
NC_035077.1	71732099	.	G	A	.	.	MAF_INRAE=34.81;MAF_USDA=47.619
NC_035077.1	71732127	.	A	G	.	.	MAF_USDA=1.667
NC_035077.1	71732137	.	C	A	.	.	MAF_INRAE=15.789
NC_035077.1	71732141	.	C	T	.	.	MAF_INRAE=39.241;MAF_USDA=5.357
NC_035077.1	71732177	.	G	C	.	.	MAF_INRAE=5.833;MAF_USDA=19.88
NC_035077.1	71732196	.	T	A	.	.	MAF_INRAE=47.368;MAF_USDA=49.398
NC_035077.1	71732271	.	T	G	.	.	MAF_INRAE=5.833;MAF_USDA=17.059
NC_035077.1	71732286	.	G	T	.	.	MAF_USDA=3.279
NC_035077.1	71732375	.	A	G	.	.	MAF_INRAE=5.833;MAF_USDA=17.059
NC_035077.1	71732405	.	G	T	.	.	MAF_INRAE=5.833;MAF_USDA=9.412
NC_035077.1	71732431	.	T	C	.	.	MAF_USDA=4.098
NC_035077.1	71732455	.	T	C	.	.	MAF_INRAE=5.833;MAF_USDA=17.647
NC_035077.1	71732469	.	A	T	.	.	MAF_INRAE=5.833;MAF_USDA=17.059
NC_035077.1	71732493	.	A	T	.	.	MAF_USDA=9.412
NC_035077.1	71732572	.	C	A	.	.	MAF_INRAE=5.833;MAF_USDA=31.25
NC_035077.1	71732578	.	G	A	.	.	MAF_INRAE=10.526;MAF_USDA=9.412
NC_035077.1	71732675	.	T	A	.	.	MAF_USDA=14.706
NC_035077.1	71732778	.	G	A	.	.	MAF_USDA=14.583
NC_035077.1	71732789	.	G	A	.	.	MAF_INRAE=5.833;MAF_USDA=17.262
NC_035077.1	71732889	.	A	C	.	.	MAF_INRAE=5.833;MAF_USDA=17.647
NC_035077.1	71732910	.	C	T	.	.	MAF_USDA=1.639
NC_035077.1	71732931	.	C	A	.	.	MAF_INRAE=1.667
NC_035077.1	71732974	.	G	A	.	.	MAF_USDA=1.639
NC_035077.1	71732982	.	A	G	.	.	MAF_INRAE=29.747;MAF_USDA=31.176
NC_035077.1	71733032	.	G	A	.	.	MAF_USDA=9.016
NC_035077.1	71733119	.	G	T	.	.	MAF_USDA=10.656
NC_035077.1	71733191	.	A	T	.	.	MAF_INRAE=5.833;MAF_USDA=17.059
NC_035077.1	71733290	.	G	A	.	.	MAF_INRAE=34.81;MAF_USDA=47.059
NC_035077.1	71733305	.	C	T	.	.	MAF_USDA=3.279
NC_035077.1	71733341	.	G	A	.	.	MAF_INRAE=15.789;MAF_USDA=3.529
NC_035077.1	71733381	.	G	T	.	.	MAF_USDA=3.279
NC_035077.1	71733391	.	C	G	.	.	MAF_INRAE=34.81;MAF_USDA=46.471
NC_035077.1	71733471	.	C	A	.	.	MAF_INRAE=1.667
NC_035077.1	71733550	.	T	C	.	.	MAF_INRAE=1.667
NC_035077.1	71733566	.	G	A	.	.	MAF_INRAE=1.667
NC_035077.1	71733571	.	G	T	.	.	MAF_INRAE=39.241;MAF_USDA=20.833
NC_035077.1	71733579	.	T	A	.	.	MAF_USDA=3.279
NC_035077.1	71733641	.	C	T	.	.	MAF_USDA=2.459
NC_035077.1	71733714	.	G	A	.	.	MAF_INRAE=39.241;MAF_USDA=28.824
NC_035077.1	71733738	.	C	T	.	.	MAF_INRAE=5.833;MAF_USDA=18.235
NC_035077.1	71733759	.	G	T	.	.	MAF_USDA=8.197
NC_035077.1	71733771	.	A	G	.	.	MAF_INRAE=5.833;MAF_USDA=18.235
NC_035077.1	71733898	.	G	C	.	.	MAF_USDA=3.279
NC_035077.1	71733924	.	T	C	.	.	MAF_INRAE=5.833;MAF_USDA=17.059
NC_035077.1	71733927	.	C	T	.	.	MAF_USDA=2.459
NC_035077.1	71733934	.	A	G	.	.	MAF_USDA=4.918
NC_035077.1	71733977	.	G	C	.	.	MAF_USDA=2.459
NC_035077.1	71733978	.	C	T	.	.	MAF_USDA=2.459
NC_035077.1	71733999	.	T	A	.	.	MAF_USDA=4.098
NC_035077.1	71734041	.	C	A	.	.	MAF_INRAE=15.789
NC_035077.1	71734053	.	G	A	.	.	MAF_USDA=2.459
NC_035077.1	71734077	.	C	T	.	.	MAF_INRAE=15.789;MAF_USDA=9.412
NC_035077.1	71734084	.	A	G	.	.	MAF_INRAE=5.833;MAF_USDA=17.059
NC_035077.1	71734110	.	T	C	.	.	MAF_USDA=2.459
NC_035077.1	71734114	.	G	T	.	.	MAF_USDA=2.459
NC_035077.1	71734198	.	G	C	.	.	MAF_INRAE=1.667;MAF_USDA=1.765
NC_035077.1	71734261	.	G	A	.	.	MAF_USDA=2.459
NC_035077.1	71734276	.	G	A	.	.	MAF_USDA=1.639
NC_035077.1	71734277	.	G	T	.	.	MAF_USDA=2.459
NC_035077.1	71734285	.	G	A	.	.	MAF_USDA=4.118
NC_035077.1	71734296	.	C	T	.	.	MAF_INRAE=39.873;MAF_USDA=12.353
NC_035077.1	71734370	.	G	C	.	.	MAF_INRAE=5.833;MAF_USDA=17.059
NC_035077.1	71734381	.	C	A	.	.	MAF_USDA=4.918
NC_035077.1	71734480	.	A	C	.	.	MAF_INRAE=1.667
NC_035077.1	71734516	.	T	C	.	.	MAF_USDA=1.639
NC_035077.1	71734536	.	T	A	.	.	MAF_INRAE=5.0;MAF_USDA=17.059
NC_035077.1	71734631	.	T	C	.	.	MAF_USDA=11.475
NC_035077.1	71734656	.	G	T	.	.	MAF_USDA=2.459
NC_035077.1	71734674	.	C	T	.	.	MAF_INRAE=15.789
NC_035077.1	71734678	.	A	G	.	.	MAF_INRAE=5.833;MAF_USDA=17.059
NC_035077.1	71734752	.	G	A	.	.	MAF_INRAE=5.833;MAF_USDA=17.647
NC_035077.1	71734816	.	G	A	.	.	MAF_INRAE=5.833;MAF_USDA=17.059
NC_035077.1	71734844	.	C	A	.	.	MAF_USDA=2.459
NC_035077.1	71734850	.	G	A	.	.	MAF_USDA=1.639
NC_035077.1	71734905	.	G	T	.	.	MAF_USDA=1.639
NC_035077.1	71734915	.	C	T	.	.	MAF_INRAE=5.833;MAF_USDA=17.647
NC_035077.1	71734931	.	G	T	.	.	MAF_USDA=4.706
NC_035077.1	71735075	.	A	C	.	.	MAF_INRAE=5.833;MAF_USDA=17.059
NC_035077.1	71735125	.	C	A	.	.	MAF_USDA=6.557
NC_035077.1	71735222	.	T	G	.	.	MAF_INRAE=1.667
NC_035077.1	71735242	.	C	T	.	.	MAF_INRAE=5.833;MAF_USDA=17.059
NC_035077.1	71735245	.	C	T	.	.	MAF_USDA=3.279
NC_035077.1	71735268	.	G	T	.	.	MAF_INRAE=7.5;MAF_USDA=26.471
NC_035077.1	71735274	.	T	C	.	.	MAF_INRAE=5.833;MAF_USDA=17.647
NC_035077.1	71735320	.	G	A	.	.	MAF_INRAE=5.833;MAF_USDA=17.059
NC_035077.1	71735353	.	A	G	.	.	MAF_USDA=2.459
NC_035077.1	71735369	.	T	A	.	.	MAF_INRAE=5.0;MAF_USDA=17.647
NC_035077.1	71735370	.	A	T	.	.	MAF_INRAE=5.0;MAF_USDA=16.471
NC_035077.1	71735371	.	A	C	.	.	MAF_USDA=4.098
NC_035077.1	71735483	.	A	T	.	.	MAF_USDA=3.279
NC_035077.1	71735518	.	A	G	.	.	MAF_INRAE=29.114;MAF_USDA=15.882
NC_035077.1	71735589	.	A	C	.	.	MAF_INRAE=5.833;MAF_USDA=17.857
NC_035077.1	71735648	.	C	T	.	.	MAF_INRAE=39.241;MAF_USDA=11.765
NC_035077.1	71735664	.	T	G	.	.	MAF_INRAE=34.81;MAF_USDA=46.471
NC_035077.1	71735694	.	G	T	.	.	MAF_INRAE=10.526;MAF_USDA=6.25
NC_035077.1	71735835	.	C	T	.	.	MAF_USDA=4.098
NC_035077.1	71735900	.	A	C	.	.	MAF_INRAE=5.0;MAF_USDA=16.471
NC_035077.1	71735991	.	G	A	.	.	MAF_USDA=9.836
NC_035077.1	71736006	.	A	C	.	.	MAF_USDA=9.836
NC_035077.1	71736030	.	T	G	.	.	MAF_USDA=9.016
NC_035077.1	71736056	.	C	G	.	.	MAF_USDA=1.639
NC_035077.1	71736079	.	T	G	.	.	MAF_USDA=5.738
NC_035077.1	71736083	.	G	T	.	.	MAF_INRAE=35.443;MAF_USDA=47.059
NC_035077.1	71736091	.	G	T	.	.	MAF_INRAE=5.833;MAF_USDA=17.059
NC_035077.1	71736099	.	G	T	.	.	MAF_USDA=2.459
NC_035077.1	71736100	.	G	T	.	.	MAF_USDA=2.459
NC_035077.1	71736151	.	G	T	.	.	MAF_INRAE=34.177;MAF_USDA=47.059
NC_035077.1	71736182	.	A	G	.	.	MAF_INRAE=34.81;MAF_USDA=48.824
NC_035077.1	71736257	.	G	T	.	.	MAF_USDA=5.294
NC_035077.1	71736269	.	C	A	.	.	MAF_USDA=4.098
NC_035077.1	71736420	.	C	T	.	.	MAF_USDA=1.639
NC_035077.1	71736487	.	G	A	.	.	MAF_USDA=5.882
NC_035077.1	71736523	.	A	G	.	.	MAF_INRAE=15.789
NC_035077.1	71736535	.	T	C	.	.	MAF_USDA=4.918
NC_035077.1	71736575	.	A	G	.	.	MAF_USDA=2.459
NC_035077.1	71736580	.	A	C	.	.	MAF_INRAE=10.526;MAF_USDA=6.25
NC_035077.1	71736736	.	C	T	.	.	MAF_USDA=4.118
NC_035077.1	71736756	.	G	A	.	.	MAF_USDA=10.656
NC_035077.1	71736789	.	T	G	.	.	MAF_INRAE=1.667
NC_035077.1	71736799	.	T	C	.	.	MAF_USDA=5.294
NC_035077.1	71736811	.	C	A	.	.	MAF_USDA=2.459
NC_035077.1	71736821	.	T	A	.	.	MAF_USDA=9.016
NC_035077.1	71736848	.	G	C	.	.	MAF_INRAE=15.789;MAF_USDA=15.882
NC_035077.1	71736883	.	G	T	.	.	MAF_INRAE=15.789;MAF_USDA=2.941
NC_035077.1	71736896	.	C	A	.	.	MAF_INRAE=15.789;MAF_USDA=14.706
NC_035077.1	71737090	.	T	A	.	.	MAF_USDA=9.016
NC_035077.1	71737264	.	G	A	.	.	MAF_USDA=1.639
NC_035077.1	71737287	.	A	G	.	.	MAF_INRAE=5.833;MAF_USDA=17.059
NC_035077.1	71737296	.	G	A	.	.	MAF_USDA=2.459
NC_035077.1	71737358	.	A	T	.	.	MAF_USDA=3.279
NC_035077.1	71737447	.	T	G	.	.	MAF_INRAE=5.833;MAF_USDA=17.059
NC_035077.1	71737474	.	C	T	.	.	MAF_INRAE=41.772;MAF_USDA=8.333
NC_035077.1	71737547	.	C	T	.	.	MAF_INRAE=1.667
NC_035077.1	71737759	.	G	T	.	.	MAF_USDA=4.167
NC_035077.1	71737799	.	C	T	.	.	MAF_USDA=1.639
NC_035077.1	71737812	.	C	T	.	.	MAF_USDA=9.836
NC_035077.1	71737928	.	G	T	.	.	MAF_INRAE=15.789;MAF_USDA=4.118
NC_035077.1	71737929	.	G	T	.	.	MAF_INRAE=5.833;MAF_USDA=16.471
NC_035077.1	71737954	.	T	C	.	.	MAF_INRAE=34.81;MAF_USDA=47.059
NC_035077.1	71738003	.	G	T	.	.	MAF_USDA=3.279
NC_035077.1	71738024	.	G	A	.	.	MAF_USDA=4.098
NC_035077.1	71738131	.	C	A	.	.	MAF_INRAE=1.667
NC_035077.1	71738348	.	T	G	.	.	MAF_USDA=9.167
NC_035077.1	71738366	.	T	C	.	.	MAF_INRAE=34.81;MAF_USDA=49.405
NC_035077.1	71738430	.	C	T	.	.	MAF_USDA=1.667
NC_035077.1	71738461	.	G	A	.	.	MAF_INRAE=10.526;MAF_USDA=9.524
NC_035077.1	71738749	.	G	T	.	.	MAF_USDA=8.333
NC_035077.1	71738850	.	G	C	.	.	MAF_INRAE=5.833;MAF_USDA=18.452
NC_035077.1	71738919	.	G	T	.	.	MAF_INRAE=33.544;MAF_USDA=50.0
NC_035077.1	71738932	.	A	T	.	.	MAF_INRAE=29.747;MAF_USDA=32.53
NC_035077.1	71738933	.	A	T	.	.	MAF_INRAE=19.167;MAF_USDA=4.167
NC_035077.1	71738952	.	T	G	.	.	MAF_INRAE=5.833;MAF_USDA=19.048
NC_035077.1	71739040	.	C	T	.	.	MAF_INRAE=39.873;MAF_USDA=27.381
NC_035077.1	71739096	.	A	C	.	.	MAF_INRAE=15.789
NC_035077.1	71739158	.	A	G	.	.	MAF_USDA=15.476
NC_035077.1	71739185	.	T	A	.	.	MAF_USDA=15.0
NC_035077.1	71739199	.	A	T	.	.	MAF_INRAE=10.526;MAF_USDA=6.25
NC_035077.1	71739205	.	A	G	.	.	MAF_USDA=5.952
NC_035077.1	71739289	.	G	A	.	.	MAF_INRAE=10.526;MAF_USDA=10.119
NC_035077.1	71739492	.	A	G	.	.	MAF_INRAE=10.526;MAF_USDA=9.412
NC_035077.1	71739515	.	T	C	.	.	MAF_USDA=9.016
NC_035077.1	71739567	.	C	A	.	.	MAF_USDA=8.197
NC_035077.1	71739579	.	T	G	.	.	MAF_USDA=9.016
NC_035077.1	71739591	.	C	T	.	.	MAF_USDA=3.279
NC_035077.1	71739665	.	T	C	.	.	MAF_INRAE=5.833;MAF_USDA=24.118
NC_035077.1	71739671	.	A	G	.	.	MAF_USDA=9.016
NC_035077.1	71739711	.	C	T	.	.	MAF_USDA=9.836
NC_035077.1	71739754	.	C	T	.	.	MAF_USDA=6.557
NC_035077.1	71739943	.	C	T	.	.	MAF_USDA=29.167
NC_035077.1	71739947	.	C	A	.	.	MAF_INRAE=5.833
NC_035077.1	71739974	.	A	G	.	.	MAF_USDA=4.167
NC_035077.1	71740005	.	G	T	.	.	MAF_USDA=1.639
NC_035077.1	71740056	.	T	C	.	.	MAF_INRAE=15.789;MAF_USDA=2.941
NC_035077.1	71740077	.	C	T	.	.	MAF_USDA=2.459
NC_035077.1	71740283	.	C	T	.	.	MAF_INRAE=15.789;MAF_USDA=3.529
NC_035077.1	71740290	.	T	C	.	.	MAF_USDA=8.197
NC_035077.1	71740314	.	G	T	.	.	MAF_USDA=1.639
NC_035077.1	71740341	.	C	A	.	.	MAF_USDA=4.918
NC_035077.1	71740364	.	G	C	.	.	MAF_INRAE=1.667
NC_035077.1	71740501	.	G	A	.	.	MAF_USDA=3.279
NC_035077.1	71740515	.	A	G	.	.	MAF_INRAE=39.241;MAF_USDA=12.941
NC_035077.1	71740618	.	T	C	.	.	MAF_INRAE=15.789;MAF_USDA=15.294
NC_035077.1	71740684	.	G	C	.	.	MAF_USDA=3.279
NC_035077.1	71740772	.	T	A	.	.	MAF_INRAE=39.241;MAF_USDA=24.706
NC_035077.1	71740850	.	C	A	.	.	MAF_INRAE=9.494;MAF_USDA=45.882
NC_035077.1	71740941	.	A	G	.	.	MAF_USDA=2.459
NC_035077.1	71741020	.	T	C	.	.	MAF_INRAE=1.667
NC_035077.1	71741028	.	C	T	.	.	MAF_USDA=10.656
NC_035077.1	71741147	.	T	G	.	.	MAF_USDA=8.197
NC_035077.1	71741189	.	T	C	.	.	MAF_INRAE=5.833;MAF_USDA=18.235
NC_035077.1	71741250	.	T	A	.	.	MAF_USDA=4.098
NC_035077.1	71741291	.	C	T	.	.	MAF_USDA=2.459
NC_035077.1	71741294	.	C	T	.	.	MAF_USDA=1.639
NC_035077.1	71741363	.	A	T	.	.	MAF_USDA=9.016
NC_035077.1	71741416	.	A	C	.	.	MAF_INRAE=31.579;MAF_USDA=32.353
NC_035077.1	71741458	.	G	A	.	.	MAF_INRAE=6.962;MAF_USDA=33.529
NC_035077.1	71741473	.	T	C	.	.	MAF_USDA=7.377
NC_035077.1	71741494	.	C	G	.	.	MAF_USDA=6.25
NC_035077.1	71741538	.	A	C	.	.	MAF_INRAE=5.833;MAF_USDA=17.647
NC_035077.1	71741548	.	A	C	.	.	MAF_USDA=2.459
NC_035077.1	71741703	.	G	T	.	.	MAF_USDA=4.098
NC_035077.1	71741723	.	A	C	.	.	MAF_USDA=4.118
NC_035077.1	71741743	.	T	C	.	.	MAF_INRAE=15.789;MAF_USDA=29.412
NC_035077.1	71741752	.	T	C	.	.	MAF_INRAE=15.789;MAF_USDA=17.647
NC_035077.1	71741791	.	T	A	.	.	MAF_USDA=8.235
NC_035077.1	71741805	.	T	C	.	.	MAF_USDA=3.279
NC_035077.1	71741806	.	G	T	.	.	MAF_USDA=2.459
NC_035077.1	71741853	.	G	A	.	.	MAF_USDA=2.976
NC_035077.1	71741893	.	G	C	.	.	MAF_INRAE=1.667
NC_035077.1	71741904	.	A	G	.	.	MAF_INRAE=1.667
NC_035077.1	71741925	.	G	T	.	.	MAF_INRAE=15.789;MAF_USDA=8.235
NC_035077.1	71741974	.	G	T	.	.	MAF_USDA=3.279
NC_035077.1	71741997	.	A	C	.	.	MAF_INRAE=25.949;MAF_USDA=17.059
NC_035077.1	71742036	.	A	T	.	.	MAF_INRAE=21.053;MAF_USDA=4.167
NC_035077.1	71742095	.	T	G	.	.	MAF_USDA=3.279
NC_035077.1	71742157	.	T	G	.	.	MAF_INRAE=8.228;MAF_USDA=43.529
NC_035077.1	71742254	.	A	T	.	.	MAF_USDA=8.333
NC_035077.1	71742314	.	C	G	.	.	MAF_USDA=2.459
NC_035077.1	71742451	.	C	T	.	.	MAF_USDA=2.459
NC_035077.1	71742492	.	C	T	.	.	MAF_USDA=6.557
NC_035077.1	71742513	.	A	T	.	.	MAF_USDA=3.279
NC_035077.1	71742742	.	T	G	.	.	MAF_USDA=4.098
NC_035077.1	71742777	.	G	A	.	.	MAF_USDA=5.882
NC_035077.1	71742793	.	T	G	.	.	MAF_INRAE=5.833;MAF_USDA=8.824
NC_035077.1	71742856	.	A	C	.	.	MAF_INRAE=5.833
NC_035077.1	71742998	.	T	C	.	.	MAF_USDA=4.098
NC_035077.1	71743028	.	G	T	.	.	MAF_USDA=1.639
NC_035077.1	71743069	.	A	G	.	.	MAF_INRAE=15.789;MAF_USDA=15.882
NC_035077.1	71743098	.	A	G	.	.	MAF_INRAE=26.582;MAF_USDA=22.353
NC_035077.1	71743201	.	C	A	.	.	MAF_USDA=9.016
NC_035077.1	71743381	.	G	A	.	.	MAF_INRAE=5.833;MAF_USDA=27.647
NC_035077.1	71743412	.	G	T	.	.	MAF_INRAE=15.789
NC_035077.1	71743489	.	G	A	.	.	MAF_USDA=5.738
NC_035077.1	71743509	.	G	A	.	.	MAF_INRAE=15.789;MAF_USDA=1.765
NC_035077.1	71743532	.	G	A	.	.	MAF_USDA=4.098
NC_035077.1	71743533	.	A	T	.	.	MAF_INRAE=10.526;MAF_USDA=6.25
NC_035077.1	71743593	.	C	A	.	.	MAF_INRAE=37.342;MAF_USDA=32.941
NC_035077.1	71743704	.	C	T	.	.	MAF_INRAE=12.025;MAF_USDA=35.882
NC_035077.1	71743753	.	G	A	.	.	MAF_INRAE=12.025;MAF_USDA=35.882
NC_035077.1	71743874	.	T	G	.	.	MAF_INRAE=31.013;MAF_USDA=32.738
NC_035077.1	71743999	.	T	A	.	.	MAF_INRAE=25.316;MAF_USDA=17.059
NC_035077.1	71744014	.	A	G	.	.	MAF_INRAE=24.684;MAF_USDA=17.059
NC_035077.1	71744077	.	T	A	.	.	MAF_USDA=2.459
NC_035077.1	71744099	.	C	A	.	.	MAF_INRAE=37.975;MAF_USDA=27.059
NC_035077.1	71744326	.	A	G	.	.	MAF_INRAE=15.789;MAF_USDA=8.333
NC_035077.1	71744335	.	T	C	.	.	MAF_USDA=7.831
NC_035077.1	71744336	.	T	A	.	.	MAF_USDA=8.537
NC_035077.1	71745975	.	T	G	.	.	MAF_INRAE=15.789
NC_035077.1	71746071	.	C	T	.	.	MAF_USDA=2.459
NC_035077.1	71746146	.	C	T	.	.	MAF_INRAE=15.789;MAF_USDA=12.353
NC_035077.1	71746245	.	C	T	.	.	MAF_INRAE=15.789
NC_035077.1	71746266	.	C	T	.	.	MAF_USDA=12.5
NC_035077.1	71746274	.	T	G	.	.	MAF_INRAE=10.526;MAF_USDA=8.824
NC_035077.1	71746351	.	G	A	.	.	MAF_USDA=6.557
NC_035077.1	71746397	.	A	C	.	.	MAF_INRAE=26.316;MAF_USDA=22.353
NC_035077.1	71746447	.	T	C	.	.	MAF_USDA=9.016
NC_035077.1	71746481	.	A	C	.	.	MAF_USDA=4.918
NC_035077.1	71746534	.	C	A	.	.	MAF_USDA=2.459
NC_035077.1	71746542	.	G	T	.	.	MAF_INRAE=25.316;MAF_USDA=11.176
NC_035077.1	71746624	.	T	C	.	.	MAF_USDA=4.918
NC_035077.1	71746653	.	C	T	.	.	MAF_INRAE=10.526;MAF_USDA=9.412
NC_035077.1	71746665	.	C	T	.	.	MAF_INRAE=5.263
NC_035077.1	71746714	.	C	T	.	.	MAF_INRAE=5.833;MAF_USDA=22.353
NC_035077.1	71746725	.	A	T	.	.	MAF_INRAE=41.772;MAF_USDA=2.941
NC_035077.1	71746742	.	G	A	.	.	MAF_USDA=1.639
NC_035077.1	71746870	.	C	T	.	.	MAF_INRAE=5.833;MAF_USDA=17.647
NC_035077.1	71746897	.	C	G	.	.	MAF_USDA=4.098
NC_035077.1	71746946	.	T	C	.	.	MAF_USDA=4.098
NC_035077.1	71746968	.	A	T	.	.	MAF_USDA=2.459
NC_035077.1	71746985	.	A	C	.	.	MAF_INRAE=1.667
NC_035077.1	71747034	.	A	C	.	.	MAF_INRAE=25.949;MAF_USDA=11.765
NC_035077.1	71747081	.	A	G	.	.	MAF_INRAE=25.949;MAF_USDA=11.765
NC_035077.1	71747094	.	G	A	.	.	MAF_USDA=1.639
NC_035077.1	71747175	.	A	C	.	.	MAF_INRAE=5.833;MAF_USDA=28.235
NC_035077.1	71747200	.	A	G	.	.	MAF_INRAE=5.833;MAF_USDA=38.824
NC_035077.1	71747231	.	T	A	.	.	MAF_USDA=14.754
NC_035077.1	71747248	.	T	C	.	.	MAF_INRAE=41.772;MAF_USDA=3.529
NC_035077.1	71747321	.	T	C	.	.	MAF_INRAE=37.975;MAF_USDA=28.235
NC_035077.1	71747331	.	G	A	.	.	MAF_INRAE=5.833;MAF_USDA=17.647
NC_035077.1	71747353	.	C	T	.	.	MAF_USDA=13.934
NC_035077.1	71747372	.	C	T	.	.	MAF_USDA=5.882
NC_035077.1	71747432	.	T	G	.	.	MAF_USDA=3.279
NC_035077.1	71747433	.	C	A	.	.	MAF_USDA=3.279
NC_035077.1	71747467	.	G	A	.	.	MAF_INRAE=5.833;MAF_USDA=15.294
NC_035077.1	71747517	.	G	A	.	.	MAF_INRAE=25.949;MAF_USDA=9.412
NC_035077.1	71747518	.	A	T	.	.	MAF_INRAE=1.667
NC_035077.1	71747530	.	C	T	.	.	MAF_INRAE=7.595;MAF_USDA=31.765
NC_035077.1	71747555	.	C	A	.	.	MAF_USDA=2.459
NC_035077.1	71747566	.	A	G	.	.	MAF_USDA=1.639
NC_035077.1	71747756	.	A	G	.	.	MAF_USDA=4.918
NC_035077.1	71747770	.	A	G	.	.	MAF_USDA=7.377
NC_035077.1	71747858	.	C	A	.	.	MAF_USDA=1.639
NC_035077.1	71747877	.	T	G	.	.	MAF_INRAE=25.949;MAF_USDA=11.765
NC_035077.1	71747892	.	A	T	.	.	MAF_INRAE=15.789;MAF_USDA=9.412
NC_035077.1	71748023	.	T	C	.	.	MAF_INRAE=25.949;MAF_USDA=11.765
NC_035077.1	71748043	.	G	A	.	.	MAF_INRAE=19.62;MAF_USDA=1.765
NC_035077.1	71748133	.	C	T	.	.	MAF_INRAE=14.557;MAF_USDA=35.294
NC_035077.1	71748137	.	T	C	.	.	MAF_INRAE=5.833;MAF_USDA=35.294
NC_035077.1	71748202	.	T	A	.	.	MAF_INRAE=25.949;MAF_USDA=11.176
NC_035077.1	71748228	.	T	C	.	.	MAF_INRAE=26.316;MAF_USDA=35.882
NC_035077.1	71748312	.	G	A	.	.	MAF_INRAE=5.833;MAF_USDA=17.059
NC_035077.1	71748333	.	T	G	.	.	MAF_INRAE=26.316;MAF_USDA=36.471
NC_035077.1	71748505	.	C	T	.	.	MAF_INRAE=26.316;MAF_USDA=37.647
NC_035077.1	71748543	.	C	A	.	.	MAF_USDA=1.639
NC_035077.1	71748551	.	G	A	.	.	MAF_INRAE=45.57;MAF_USDA=21.176
NC_035077.1	71748554	.	T	C	.	.	MAF_USDA=10.656
NC_035077.1	71748620	.	A	G	.	.	MAF_USDA=7.377
NC_035077.1	71748644	.	C	T	.	.	MAF_USDA=1.639
NC_035077.1	71748653	.	T	G	.	.	MAF_INRAE=37.975;MAF_USDA=4.167
NC_035077.1	71748669	.	C	T	.	.	MAF_INRAE=1.667;MAF_USDA=4.167
NC_035077.1	71748691	.	C	A	.	.	MAF_INRAE=38.608;MAF_USDA=4.167
NC_035077.1	71748696	.	T	G	.	.	MAF_INRAE=38.608;MAF_USDA=4.167
NC_035077.1	71748722	.	A	G	.	.	MAF_INRAE=1.667;MAF_USDA=17.213
NC_035077.1	71748781	.	A	G	.	.	MAF_INRAE=1.667;MAF_USDA=17.213
NC_035077.1	71748801	.	A	G	.	.	MAF_USDA=1.639
NC_035077.1	71748882	.	T	C	.	.	MAF_INRAE=10.526;MAF_USDA=6.25
NC_035077.1	71748947	.	C	G	.	.	MAF_INRAE=3.333
NC_035077.1	71748966	.	G	T	.	.	MAF_INRAE=41.139;MAF_USDA=12.941
NC_035077.1	71748967	.	G	T	.	.	MAF_INRAE=47.5;MAF_USDA=13.69
NC_035077.1	71749006	.	G	A	.	.	MAF_INRAE=21.053;MAF_USDA=13.095
NC_035077.1	71749026	.	T	C	.	.	MAF_USDA=12.353
NC_035077.1	71749033	.	G	T	.	.	MAF_USDA=1.639
NC_035077.1	71749091	.	G	T	.	.	MAF_USDA=9.016
NC_035077.1	71749102	.	G	T	.	.	MAF_INRAE=41.139;MAF_USDA=12.941
NC_035077.1	71749113	.	T	C	.	.	MAF_INRAE=36.842;MAF_USDA=20.588
NC_035077.1	71749129	.	G	A	.	.	MAF_USDA=1.639
NC_035077.1	71749185	.	T	G	.	.	MAF_INRAE=38.608;MAF_USDA=4.167
NC_035077.1	71749206	.	C	T	.	.	MAF_INRAE=38.608;MAF_USDA=4.167
NC_035077.1	71749274	.	C	T	.	.	MAF_INRAE=15.789;MAF_USDA=10.588
NC_035077.1	71749328	.	C	A	.	.	MAF_USDA=3.279
NC_035077.1	71749357	.	T	A	.	.	MAF_USDA=12.5
NC_035077.1	71749360	.	A	C	.	.	MAF_INRAE=38.608;MAF_USDA=4.167
NC_035077.1	71749365	.	T	C	.	.	MAF_INRAE=39.873
NC_035077.1	71749433	.	A	T	.	.	MAF_INRAE=25.316;MAF_USDA=8.824
NC_035077.1	71749493	.	A	C	.	.	MAF_INRAE=5.833;MAF_USDA=14.706
NC_035077.1	71749524	.	C	A	.	.	MAF_INRAE=46.835;MAF_USDA=30.588
NC_035077.1	71749563	.	A	G	.	.	MAF_INRAE=26.316;MAF_USDA=19.048
NC_035077.1	71749564	.	A	C	.	.	MAF_USDA=19.048
NC_035077.1	71749565	.	C	T	.	.	MAF_USDA=36.31
NC_035077.1	71749572	.	T	G	.	.	MAF_INRAE=38.608;MAF_USDA=4.167
NC_035077.1	71749579	.	A	G	.	.	MAF_USDA=2.5
NC_035077.1	71749620	.	G	T	.	.	MAF_INRAE=1.667;MAF_USDA=9.167
NC_035077.1	71749655	.	G	T	.	.	MAF_INRAE=46.203;MAF_USDA=22.353
NC_035077.1	71749764	.	T	G	.	.	MAF_USDA=4.098
NC_035077.1	71749767	.	A	T	.	.	MAF_INRAE=38.608;MAF_USDA=4.167
NC_035077.1	71749772	.	C	T	.	.	MAF_INRAE=38.608;MAF_USDA=4.167
NC_035077.1	71749963	.	G	A	.	.	MAF_INRAE=26.316;MAF_USDA=19.412
NC_035077.1	71750083	.	G	C	.	.	MAF_USDA=6.557
NC_035077.1	71750143	.	C	T	.	.	MAF_INRAE=44.167
NC_035077.1	71750164	.	TA	TT	.	.	MAF_USDA=8.333
NC_035077.1	71750165	.	A	T	.	.	MAF_INRAE=15.789;MAF_USDA=8.197
NC_035077.1	71750200	.	C	T	.	.	MAF_USDA=4.918
NC_035077.1	71750282	.	C	T	.	.	MAF_USDA=1.639
NC_035077.1	71750324	.	T	A	.	.	MAF_INRAE=39.873;MAF_USDA=13.529
NC_035077.1	71750337	.	G	A	.	.	MAF_USDA=34.118
NC_035077.1	71750371	.	C	T	.	.	MAF_USDA=2.459
NC_035077.1	71750375	.	C	T	.	.	MAF_INRAE=39.873;MAF_USDA=12.941
NC_035077.1	71750378	.	G	T	.	.	MAF_USDA=4.098
NC_035077.1	71750381	.	A	C	.	.	MAF_USDA=4.167
NC_035077.1	71750418	.	C	T	.	.	MAF_USDA=5.738
NC_035077.1	71750447	.	A	T	.	.	MAF_INRAE=1.667;MAF_USDA=16.393
NC_035077.1	71750605	.	G	T	.	.	MAF_INRAE=19.62;MAF_USDA=2.353
NC_035077.1	71750627	.	G	A	.	.	MAF_USDA=1.639
NC_035077.1	71750641	.	C	A	.	.	MAF_INRAE=44.304;MAF_USDA=19.412
NC_035077.1	71750646	.	G	T	.	.	MAF_USDA=13.115
NC_035077.1	71750675	.	C	A	.	.	MAF_USDA=11.475
NC_035077.1	71750679	.	G	T	.	.	MAF_USDA=11.475
NC_035077.1	71750683	.	C	T	.	.	MAF_USDA=12.5
NC_035077.1	71750688	.	C	T	.	.	MAF_USDA=12.941
NC_035077.1	71750726	.	G	T	.	.	MAF_USDA=10.656
NC_035077.1	71750730	.	T	G	.	.	MAF_INRAE=1.667;MAF_USDA=17.213
NC_035077.1	71750731	.	C	T	.	.	MAF_USDA=10.656
NC_035077.1	71750741	.	G	T	.	.	MAF_USDA=10.0
NC_035077.1	71750748	.	G	A	.	.	MAF_USDA=9.836
NC_035077.1	71750772	.	C	T	.	.	MAF_USDA=2.459
NC_035077.1	71750829	.	C	T	.	.	MAF_INRAE=37.975;MAF_USDA=4.167
NC_035077.1	71750859	.	T	C	.	.	MAF_INRAE=1.667;MAF_USDA=9.836
NC_035077.1	71750869	.	G	A	.	.	MAF_USDA=5.738
NC_035077.1	71750874	.	A	G	.	.	MAF_INRAE=2.5;MAF_USDA=8.824
NC_035077.1	71750881	.	T	C	.	.	MAF_INRAE=1.667;MAF_USDA=16.393
NC_035077.1	71750910	.	G	A	.	.	MAF_USDA=1.639
NC_035077.1	71750962	.	G	C	.	.	MAF_USDA=6.667
NC_035077.1	71751014	.	C	T	.	.	MAF_INRAE=39.873;MAF_USDA=12.941
NC_035077.1	71751028	.	G	A	.	.	MAF_INRAE=39.873;MAF_USDA=11.765
NC_035077.1	71751032	.	T	A	.	.	MAF_INRAE=2.5;MAF_USDA=14.754
NC_035077.1	71751087	.	A	G	.	.	MAF_USDA=2.459
NC_035077.1	71751174	.	C	T	.	.	MAF_USDA=16.463
NC_035077.1	71751263	.	C	T	.	.	MAF_INRAE=39.241;MAF_USDA=4.167
NC_035077.1	71751278	.	C	A	.	.	MAF_INRAE=39.241;MAF_USDA=4.167
NC_035077.1	71751448	.	G	T	.	.	MAF_USDA=6.557
NC_035077.1	71751470	.	C	A	.	.	MAF_USDA=1.639
NC_035077.1	71751587	.	G	A	.	.	MAF_USDA=1.639
NC_035077.1	71751637	.	C	T	.	.	MAF_INRAE=41.139;MAF_USDA=13.529
NC_035077.1	71751645	.	A	C	.	.	MAF_USDA=3.279
NC_035077.1	71751695	.	C	T	.	.	MAF_INRAE=1.667;MAF_USDA=15.574
NC_035077.1	71751722	.	G	A	.	.	MAF_INRAE=1.667;MAF_USDA=15.574
NC_035077.1	71751739	.	G	A	.	.	MAF_INRAE=39.241;MAF_USDA=12.941
NC_035077.1	71751753	.	A	C	.	.	MAF_INRAE=27.215;MAF_USDA=10.0
NC_035077.1	71751759	.	C	T	.	.	MAF_INRAE=1.667;MAF_USDA=10.656
NC_035077.1	71751772	.	C	T	.	.	MAF_INRAE=14.557;MAF_USDA=33.529
NC_035077.1	71751869	.	G	A	.	.	MAF_USDA=1.639
NC_035077.1	71751948	.	T	C	.	.	MAF_INRAE=26.316;MAF_USDA=18.824
NC_035077.1	71751952	.	G	A	.	.	MAF_INRAE=19.62;MAF_USDA=10.588
NC_035077.1	71751979	.	C	T	.	.	MAF_INRAE=25.316;MAF_USDA=11.176
NC_035077.1	71752109	.	C	T	.	.	MAF_INRAE=38.608;MAF_USDA=4.167
NC_035077.1	71752183	.	G	C	.	.	MAF_INRAE=13.924
NC_035077.1	71752201	.	T	G	.	.	MAF_INRAE=7.595;MAF_USDA=27.059
NC_035077.1	71752379	.	C	A	.	.	MAF_INRAE=38.608;MAF_USDA=4.167
NC_035077.1	71752384	.	T	C	.	.	MAF_USDA=3.279
NC_035077.1	71752455	.	A	T	.	.	MAF_INRAE=15.789;MAF_USDA=2.941
NC_035077.1	71752563	.	A	C	.	.	MAF_USDA=4.098
NC_035077.1	71752625	.	A	G	.	.	MAF_USDA=15.574
NC_035077.1	71752646	.	A	C	.	.	MAF_USDA=4.118
NC_035077.1	71752662	.	T	A	.	.	MAF_USDA=3.279
NC_035077.1	71752667	.	C	T	.	.	MAF_USDA=10.119
NC_035077.1	71753415	.	G	T	.	.	MAF_USDA=48.81
NC_035077.1	71753635	.	G	T	.	.	MAF_USDA=4.098
NC_035077.1	71753689	.	A	T	.	.	MAF_INRAE=5.0;MAF_USDA=27.083
NC_035077.1	71753717	.	T	A	.	.	MAF_USDA=1.639
NC_035077.1	71753772	.	A	G	.	.	MAF_INRAE=25.949;MAF_USDA=21.765
NC_035077.1	71753784	.	A	C	.	.	MAF_INRAE=25.949;MAF_USDA=18.824
NC_035077.1	71753849	.	G	A	.	.	MAF_USDA=23.78
NC_035077.1	71753936	.	T	C	.	.	MAF_INRAE=27.215;MAF_USDA=25.294
NC_035077.1	71753944	.	C	A	.	.	MAF_USDA=3.279
NC_035077.1	71754014	.	C	T	.	.	MAF_USDA=1.639
NC_035077.1	71754025	.	G	C	.	.	MAF_INRAE=29.167;MAF_USDA=27.647
NC_035077.1	71754198	.	C	A	.	.	MAF_USDA=2.459
NC_035077.1	71754248	.	C	A	.	.	MAF_INRAE=10.526;MAF_USDA=5.294
NC_035077.1	71754495	.	G	T	.	.	MAF_INRAE=26.582;MAF_USDA=18.824
NC_035077.1	71754615	.	A	T	.	.	MAF_USDA=1.639
NC_035077.1	71754644	.	C	T	.	.	MAF_USDA=11.475
NC_035077.1	71754645	.	A	G	.	.	MAF_INRAE=19.167;MAF_USDA=18.235
NC_035077.1	71754674	.	A	T	.	.	MAF_USDA=18.033
NC_035077.1	71754680	.	T	G	.	.	MAF_USDA=9.483
NC_035077.1	71754699	.	T	A	.	.	MAF_USDA=2.459
NC_035077.1	71754726	.	A	G	.	.	MAF_USDA=3.279
NC_035077.1	71754792	.	A	T	.	.	MAF_INRAE=15.789
NC_035077.1	71754856	.	T	A	.	.	MAF_USDA=2.459
NC_035077.1	71755025	.	T	G	.	.	MAF_INRAE=25.949;MAF_USDA=8.824
NC_035077.1	71755118	.	A	C	.	.	MAF_INRAE=10.526;MAF_USDA=6.25
NC_035077.1	71755344	.	C	A	.	.	MAF_USDA=14.583
NC_035077.1	71755404	.	G	A	.	.	MAF_USDA=14.583
NC_035077.1	71755405	.	C	T	.	.	MAF_USDA=1.639
NC_035077.1	71755412	.	G	A	.	.	MAF_INRAE=37.975;MAF_USDA=4.167
NC_035077.1	71755470	.	A	T	.	.	MAF_USDA=12.5
NC_035077.1	71755615	.	C	T	.	.	MAF_USDA=4.706
NC_035077.1	71755617	.	T	C	.	.	MAF_INRAE=5.063;MAF_USDA=22.353
NC_035077.1	71755647	.	C	A	.	.	MAF_USDA=4.118
NC_035077.1	71755703	.	G	T	.	.	MAF_INRAE=25.949;MAF_USDA=25.294
NC_035077.1	71755716	.	G	T	.	.	MAF_INRAE=5.063;MAF_USDA=21.765
NC_035077.1	71755734	.	T	C	.	.	MAF_INRAE=25.949;MAF_USDA=8.824
NC_035077.1	71755757	.	A	T	.	.	MAF_USDA=2.459
NC_035077.1	71755880	.	C	A	.	.	MAF_INRAE=5.833;MAF_USDA=27.059
NC_035077.1	71755968	.	A	G	.	.	MAF_INRAE=5.063;MAF_USDA=11.176
NC_035077.1	71755969	.	C	T	.	.	MAF_INRAE=1.667;MAF_USDA=11.176
NC_035077.1	71755974	.	A	C	.	.	MAF_USDA=4.706
NC_035077.1	71755986	.	A	C	.	.	MAF_USDA=7.377
NC_035077.1	71755992	.	C	T	.	.	MAF_INRAE=25.949;MAF_USDA=9.412
NC_035077.1	71756129	.	A	T	.	.	MAF_INRAE=15.789;MAF_USDA=10.0
NC_035077.1	71756193	.	A	G	.	.	MAF_INRAE=26.316;MAF_USDA=12.353
NC_035077.1	71756195	.	C	A	.	.	MAF_USDA=6.25
NC_035077.1	71756241	.	T	C	.	.	MAF_USDA=1.639
NC_035077.1	71756242	.	A	G	.	.	MAF_INRAE=25.949;MAF_USDA=10.588
NC_035077.1	71756372	.	T	G	.	.	MAF_USDA=7.647
NC_035077.1	71756438	.	G	A	.	.	MAF_INRAE=10.526;MAF_USDA=6.25
NC_035077.1	71756494	.	C	T	.	.	MAF_USDA=3.529
NC_035077.1	71756503	.	A	G	.	.	MAF_INRAE=5.063;MAF_USDA=10.588
NC_035077.1	71756580	.	C	T	.	.	MAF_USDA=4.706
NC_035077.1	71756582	.	G	T	.	.	MAF_INRAE=19.62;MAF_USDA=2.353
NC_035077.1	71756589	.	G	T	.	.	MAF_USDA=2.459
NC_035077.1	71756595	.	G	T	.	.	MAF_INRAE=1.667;MAF_USDA=4.167
NC_035077.1	71756611	.	A	G	.	.	MAF_USDA=6.471
NC_035077.1	71756656	.	G	C	.	.	MAF_USDA=1.639
NC_035077.1	71756737	.	C	A	.	.	MAF_INRAE=25.949;MAF_USDA=8.824
NC_035077.1	71756762	.	A	C	.	.	MAF_INRAE=29.747;MAF_USDA=29.412
NC_035077.1	71756777	.	G	A	.	.	MAF_INRAE=15.789;MAF_USDA=9.016
NC_035077.1	71756878	.	C	T	.	.	MAF_USDA=4.098
NC_035077.1	71756922	.	T	A	.	.	MAF_INRAE=15.789;MAF_USDA=17.059
NC_035077.1	71756938	.	A	C	.	.	MAF_INRAE=7.595;MAF_USDA=24.118
NC_035077.1	71756954	.	C	G	.	.	MAF_USDA=1.639
NC_035077.1	71756977	.	C	T	.	.	MAF_USDA=4.098
NC_035077.1	71757072	.	G	T	.	.	MAF_INRAE=37.342;MAF_USDA=30.588
NC_035077.1	71757073	.	A	G	.	.	MAF_INRAE=26.316;MAF_USDA=24.118
NC_035077.1	71757103	.	A	G	.	.	MAF_INRAE=18.987;MAF_USDA=8.235
NC_035077.1	71757126	.	T	C	.	.	MAF_INRAE=1.667;MAF_USDA=12.941
NC_035077.1	71757127	.	T	G	.	.	MAF_USDA=4.098
NC_035077.1	71757158	.	A	G	.	.	MAF_USDA=4.098
NC_035077.1	71757179	.	T	C	.	.	MAF_INRAE=15.789;MAF_USDA=16.471
NC_035077.1	71757204	.	C	T	.	.	MAF_USDA=12.5
NC_035077.1	71757216	.	C	T	.	.	MAF_USDA=4.167
NC_035077.1	71757305	.	C	A	.	.	MAF_INRAE=31.579;MAF_USDA=32.143
NC_035077.1	71757460	.	A	T	.	.	MAF_INRAE=15.789
NC_035077.1	71757466	.	G	C	.	.	MAF_INRAE=15.789
NC_035077.1	71757534	.	G	A	.	.	MAF_INRAE=29.167;MAF_USDA=31.928
NC_035077.1	71757539	.	G	A	.	.	MAF_INRAE=5.833;MAF_USDA=24.706
NC_035077.1	71757557	.	CACG	CACA	.	.	MAF_USDA=31.25
NC_035077.1	71757560	.	G	A	.	.	MAF_INRAE=5.833
NC_035077.1	71757578	.	G	A	.	.	MAF_INRAE=15.789;MAF_USDA=17.059
NC_035077.1	71757613	.	A	G	.	.	MAF_INRAE=25.949;MAF_USDA=8.235
NC_035077.1	71757653	.	G	C	.	.	MAF_INRAE=25.949;MAF_USDA=8.824
NC_035077.1	71757671	.	C	T	.	.	MAF_USDA=1.639
NC_035077.1	71757679	.	A	T	.	.	MAF_USDA=1.639
NC_035077.1	71757841	.	G	A	.	.	MAF_INRAE=5.833;MAF_USDA=27.059
NC_035077.1	71757942	.	T	A	.	.	MAF_USDA=3.279
NC_035077.1	71757959	.	C	A	.	.	MAF_INRAE=39.241;MAF_USDA=4.167
NC_035077.1	71757964	.	C	A	.	.	MAF_INRAE=10.526;MAF_USDA=6.25
NC_035077.1	71757967	.	C	T	.	.	MAF_INRAE=1.667;MAF_USDA=24.706
NC_035077.1	71757994	.	G	A	.	.	MAF_USDA=9.412
NC_035077.1	71758008	.	T	C	.	.	MAF_USDA=4.098
NC_035077.1	71758072	.	T	A	.	.	MAF_INRAE=19.62;MAF_USDA=2.353
NC_035077.1	71758097	.	G	C	.	.	MAF_USDA=9.016
NC_035077.1	71758196	.	C	G	.	.	MAF_INRAE=10.526;MAF_USDA=6.25
NC_035077.1	71758250	.	G	A	.	.	MAF_USDA=4.237
NC_035077.1	71758279	.	T	A	.	.	MAF_USDA=10.241
NC_035077.1	71758379	.	A	T	.	.	MAF_USDA=18.902
NC_035077.1	71758428	.	G	T	.	.	MAF_USDA=3.448
NC_035077.1	71758563	.	C	T	.	.	MAF_USDA=1.695
NC_035077.1	71758580	.	T	A	.	.	MAF_USDA=29.518
NC_035077.1	71758581	.	G	T	.	.	MAF_USDA=29.518
NC_035077.1	71758707	.	T	A	.	.	MAF_USDA=6.024
NC_035077.1	71758723	.	G	T	.	.	MAF_USDA=30.12
NC_035077.1	71758806	.	G	A	.	.	MAF_USDA=22.289
NC_035077.1	71758818	.	G	A	.	.	MAF_USDA=6.25
NC_035077.1	71758826	.	C	T	.	.	MAF_USDA=33.333
NC_035077.1	71758833	.	A	G	.	.	MAF_USDA=9.322
NC_035077.1	71758851	.	A	G	.	.	MAF_USDA=27.711
NC_035077.1	71758918	.	A	G	.	.	MAF_USDA=9.322
NC_035077.1	71758939	.	A	G	.	.	MAF_USDA=1.724
NC_035077.1	71759008	.	G	A	.	.	MAF_USDA=8.197
NC_035077.1	71759034	.	T	C	.	.	MAF_USDA=3.279
NC_035077.1	71759070	.	G	A	.	.	MAF_INRAE=44.167;MAF_USDA=4.167
NC_035077.1	71759114	.	C	T	.	.	MAF_INRAE=34.81;MAF_USDA=41.765
NC_035077.1	71759118	.	C	T	.	.	MAF_INRAE=35.833;MAF_USDA=41.765
NC_035077.1	71759120	.	G	A	.	.	MAF_INRAE=15.789;MAF_USDA=8.197
NC_035077.1	71759237	.	A	T	.	.	MAF_INRAE=46.203;MAF_USDA=30.0
NC_035077.1	71759285	.	C	T	.	.	MAF_USDA=6.471
NC_035077.1	71759315	.	G	T	.	.	MAF_USDA=14.583
NC_035077.1	71759316	.	G	A	.	.	MAF_INRAE=25.949;MAF_USDA=22.353
NC_035077.1	71759412	.	G	T	.	.	MAF_INRAE=25.316;MAF_USDA=10.588
NC_035077.1	71759491	.	C	T	.	.	MAF_INRAE=38.608;MAF_USDA=4.167
NC_035077.1	71759575	.	C	T	.	.	MAF_USDA=3.279
NC_035077.1	71759579	.	A	T	.	.	MAF_INRAE=25.316;MAF_USDA=11.176
NC_035077.1	71759600	.	G	A	.	.	MAF_USDA=3.279
NC_035077.1	71759646	.	A	C	.	.	MAF_INRAE=26.582;MAF_USDA=22.353
NC_035077.1	71759680	.	T	G	.	.	MAF_USDA=3.279
NC_035077.1	71759699	.	T	C	.	.	MAF_USDA=3.279
NC_035077.1	71759747	.	C	G	.	.	MAF_INRAE=30.38;MAF_USDA=8.824
NC_035077.1	71767106	.	A	G	.	.	MAF_USDA=7.759
NC_035077.1	71767111	.	C	A	.	.	MAF_USDA=10.976
NC_035077.1	71767115	.	T	G	.	.	MAF_USDA=25.61
NC_035077.1	71767164	.	T	C	.	.	MAF_USDA=1.695
NC_035077.1	71767172	.	G	A	.	.	MAF_INRAE=26.582;MAF_USDA=24.096
NC_035077.1	71767180	.	G	A	.	.	MAF_INRAE=18.987;MAF_USDA=6.25
NC_035077.1	71767185	.	C	T	.	.	MAF_INRAE=15.789;MAF_USDA=22.917
NC_035077.1	71767259	.	T	A	.	.	MAF_INRAE=25.949
NC_035077.1	71767268	.	G	T	.	.	MAF_INRAE=25.949
NC_035077.1	71767280	.	G	A	.	.	MAF_INRAE=1.667;MAF_USDA=6.25
NC_035077.1	71767341	.	G	C	.	.	MAF_INRAE=25.949;MAF_USDA=24.118
NC_035077.1	71767358	.	A	C	.	.	MAF_INRAE=25.949;MAF_USDA=24.706
NC_035077.1	71767372	.	T	A	.	.	MAF_INRAE=26.316;MAF_USDA=24.118
NC_035077.1	71767401	.	C	T	.	.	MAF_USDA=2.459
NC_035077.1	71767405	.	G	A	.	.	MAF_INRAE=26.582;MAF_USDA=25.0
NC_035077.1	71767412	.	A	G	.	.	MAF_USDA=6.667
NC_035077.1	71767441	.	C	G	.	.	MAF_USDA=6.25
NC_035077.1	71767479	.	T	C	.	.	MAF_INRAE=25.949;MAF_USDA=25.294
NC_035077.1	71767492	.	C	T	.	.	MAF_INRAE=25.949;MAF_USDA=24.118
NC_035077.1	71767516	.	G	A	.	.	MAF_INRAE=25.949;MAF_USDA=25.882
NC_035077.1	71767517	.	G	A	.	.	MAF_INRAE=1.667;MAF_USDA=10.0
NC_035077.1	71767579	.	T	G	.	.	MAF_INRAE=26.582;MAF_USDA=25.0
NC_035077.1	71767627	.	A	T	.	.	MAF_INRAE=15.789;MAF_USDA=27.108
NC_035077.1	71767659	.	C	T	.	.	MAF_USDA=27.083
NC_035077.1	71769453	.	C	A	.	.	MAF_USDA=35.417
NC_035077.1	71769475	.	C	T	.	.	MAF_USDA=28.049
NC_035077.1	71769489	.	C	T	.	.	MAF_USDA=5.932
NC_035077.1	71769522	.	T	A	.	.	MAF_INRAE=30.0;MAF_USDA=28.659
NC_035077.1	71769575	.	A	G	.	.	MAF_INRAE=19.62;MAF_USDA=2.353
NC_035077.1	71769576	.	C	T	.	.	MAF_USDA=7.377
NC_035077.1	71769579	.	C	G	.	.	MAF_INRAE=44.167;MAF_USDA=4.167
NC_035077.1	71769624	.	G	C	.	.	MAF_INRAE=26.582;MAF_USDA=25.882
NC_035077.1	71769639	.	C	T	.	.	MAF_INRAE=15.789;MAF_USDA=9.016
NC_035077.1	71769646	.	T	A	.	.	MAF_INRAE=5.833;MAF_USDA=32.353
NC_035077.1	71769692	.	T	G	.	.	MAF_INRAE=29.114;MAF_USDA=27.647
NC_035077.1	71769695	.	T	A	.	.	MAF_INRAE=33.333;MAF_USDA=26.471
NC_035077.1	71769699	.	G	A	.	.	MAF_INRAE=33.333;MAF_USDA=28.824
NC_035077.1	71769700	.	T	A	.	.	MAF_INRAE=33.333;MAF_USDA=28.235
NC_035077.1	71769743	.	G	T	.	.	MAF_INRAE=28.481;MAF_USDA=27.083
NC_035077.1	71769778	.	C	T	.	.	MAF_INRAE=10.526;MAF_USDA=6.25
NC_035077.1	71769802	.	G	A	.	.	MAF_USDA=4.118
NC_035077.1	71769842	.	G	A	.	.	MAF_INRAE=21.053;MAF_USDA=2.353
NC_035077.1	71769911	.	A	G	.	.	MAF_USDA=25.882
NC_035077.1	71769913	.	G	A	.	.	MAF_USDA=5.738
NC_035077.1	71769917	.	T	C	.	.	MAF_USDA=4.098
NC_035077.1	71770683	.	T	A	.	.	MAF_USDA=27.059
NC_035077.1	71770699	.	G	T	.	.	MAF_USDA=2.5
NC_035077.1	71770719	.	A	T	.	.	MAF_USDA=16.071
NC_035077.1	71770728	.	G	A	.	.	MAF_USDA=2.459
NC_035077.1	71770744	.	T	C	.	.	MAF_USDA=2.459
NC_035077.1	71770842	.	T	C	.	.	MAF_INRAE=21.519;MAF_USDA=11.176
NC_035077.1	71770843	.	G	A	.	.	MAF_INRAE=15.789;MAF_USDA=25.294
NC_035077.1	71770874	.	G	C	.	.	MAF_USDA=1.639
NC_035077.1	71770938	.	C	A	.	.	MAF_INRAE=19.62;MAF_USDA=4.167
NC_035077.1	71771009	.	G	T	.	.	MAF_USDA=2.459
NC_035077.1	71771033	.	C	G	.	.	MAF_INRAE=21.519;MAF_USDA=4.706
NC_035077.1	71771139	.	A	T	.	.	MAF_USDA=9.016
NC_035077.1	71771234	.	G	T	.	.	MAF_INRAE=23.418;MAF_USDA=22.353
NC_035077.1	71771289	.	G	T	.	.	MAF_INRAE=23.418;MAF_USDA=22.353
NC_035077.1	71771300	.	A	G	.	.	MAF_USDA=8.235
NC_035077.1	71771305	.	T	C	.	.	MAF_INRAE=8.861;MAF_USDA=42.941
NC_035077.1	71771351	.	G	T	.	.	MAF_INRAE=15.789;MAF_USDA=9.016
NC_035077.1	71771482	.	A	G	.	.	MAF_INRAE=28.333;MAF_USDA=7.377
NC_035077.1	71771484	.	G	A	.	.	MAF_INRAE=18.333;MAF_USDA=1.639
NC_035077.1	71771486	.	A	T	.	.	MAF_INRAE=18.333;MAF_USDA=1.639
NC_035077.1	71771490	.	T	A	.	.	MAF_INRAE=19.167
NC_035077.1	71771517	.	C	A	.	.	MAF_USDA=7.647
NC_035077.1	71771553	.	C	T	.	.	MAF_USDA=4.918
NC_035077.1	71771566	.	C	A	.	.	MAF_INRAE=33.544;MAF_USDA=44.118
NC_035077.1	71771591	.	G	T	.	.	MAF_INRAE=22.152;MAF_USDA=7.647
NC_035077.1	71771604	.	G	C	.	.	MAF_USDA=14.583
NC_035077.1	71771608	.	C	A	.	.	MAF_INRAE=23.418;MAF_USDA=28.824
NC_035077.1	71771658	.	T	G	.	.	MAF_INRAE=15.789;MAF_USDA=25.294
NC_035077.1	71771820	.	T	A	.	.	MAF_INRAE=19.62;MAF_USDA=1.765
NC_035077.1	71772051	.	C	T	.	.	MAF_USDA=4.098
NC_035077.1	71772126	.	C	T	.	.	MAF_USDA=2.459
NC_035077.1	71772179	.	C	T	.	.	MAF_USDA=9.016
NC_035077.1	71772192	.	A	T	.	.	MAF_USDA=4.098
NC_035077.1	71772274	.	C	A	.	.	MAF_INRAE=5.263
NC_035077.1	71772277	.	G	A	.	.	MAF_USDA=4.098
NC_035077.1	71772322	.	G	A	.	.	MAF_USDA=1.639
NC_035077.1	71772349	.	C	A	.	.	MAF_USDA=2.459
NC_035077.1	71772414	.	C	T	.	.	MAF_USDA=1.639
NC_035077.1	71772523	.	G	A	.	.	MAF_INRAE=43.038;MAF_USDA=13.529
NC_035077.1	71772527	.	G	A	.	.	MAF_INRAE=1.667;MAF_USDA=12.941
NC_035077.1	71772575	.	T	C	.	.	MAF_USDA=6.471
NC_035077.1	71772586	.	C	T	.	.	MAF_USDA=20.588
NC_035077.1	71772632	.	C	T	.	.	MAF_USDA=4.918
NC_035077.1	71772638	.	G	A	.	.	MAF_USDA=8.235
NC_035077.1	71772657	.	G	A	.	.	MAF_INRAE=46.835;MAF_USDA=39.412
NC_035077.1	71772706	.	C	T	.	.	MAF_INRAE=5.263
NC_035077.1	71772717	.	G	A	.	.	MAF_USDA=8.235
NC_035077.1	71772718	.	G	A	.	.	MAF_USDA=10.0
NC_035077.1	71772749	.	G	A	.	.	MAF_INRAE=15.789;MAF_USDA=20.588
NC_035077.1	71772800	.	A	T	.	.	MAF_USDA=12.195
NC_035077.1	71772824	.	A	G	.	.	MAF_USDA=23.913
NC_035077.1	71772868	.	C	T	.	.	MAF_USDA=18.902
NC_035077.1	71772882	.	C	T	.	.	MAF_USDA=1.695
NC_035077.1	71772890	.	C	T	.	.	MAF_USDA=5.932
NC_035077.1	71772909	.	T	C	.	.	MAF_USDA=6.667
NC_035077.1	71772983	.	T	C	.	.	MAF_INRAE=13.158
NC_035077.1	71773005	.	G	A	.	.	MAF_USDA=3.279
NC_035077.1	71773083	.	C	A	.	.	MAF_INRAE=36.842;MAF_USDA=38.824
NC_035077.1	71773093	.	G	T	.	.	MAF_INRAE=15.789;MAF_USDA=8.824
NC_035077.1	71773106	.	CTT	CTG	.	.	MAF_USDA=47.917
NC_035077.1	71773108	.	T	G	.	.	MAF_INRAE=34.211
NC_035077.1	71773144	.	T	C	.	.	MAF_USDA=2.459
NC_035077.1	71773150	.	A	G	.	.	MAF_INRAE=26.582;MAF_USDA=8.824
NC_035077.1	71773214	.	A	G	.	.	MAF_USDA=8.235
NC_035077.1	71773254	.	T	A	.	.	MAF_INRAE=43.038;MAF_USDA=33.529
NC_035077.1	71773266	.	T	G	.	.	MAF_INRAE=36.842;MAF_USDA=33.529
NC_035077.1	71773280	.	G	A	.	.	MAF_INRAE=18.421;MAF_USDA=4.167
NC_035077.1	71773302	.	C	T	.	.	MAF_INRAE=15.789;MAF_USDA=6.557
NC_035077.1	71773327	.	T	A	.	.	MAF_USDA=8.333
NC_035077.1	71773342	.	A	T	.	.	MAF_INRAE=2.5
NC_035077.1	71773348	.	G	A	.	.	MAF_USDA=24.118
NC_035077.1	71773391	.	T	C	.	.	MAF_INRAE=31.579;MAF_USDA=41.765
NC_035077.1	71773392	.	G	A	.	.	MAF_USDA=7.377
NC_035077.1	71773397	.	A	T	.	.	MAF_INRAE=15.789;MAF_USDA=5.882
NC_035077.1	71773486	.	G	T	.	.	MAF_USDA=7.059
NC_035077.1	71773494	.	T	G	.	.	MAF_INRAE=29.747;MAF_USDA=34.118
NC_035077.1	71773519	.	C	T	.	.	MAF_INRAE=10.526;MAF_USDA=6.25
NC_035077.1	71773579	.	C	G	.	.	MAF_INRAE=1.667;MAF_USDA=13.529
NC_035077.1	71773781	.	C	G	.	.	MAF_USDA=2.459
NC_035077.1	71774025	.	C	T	.	.	MAF_INRAE=44.937;MAF_USDA=19.412
NC_035077.1	71774111	.	G	A	.	.	MAF_USDA=2.459
NC_035077.1	71774132	.	A	G	.	.	MAF_USDA=1.639
NC_035077.1	71774166	.	C	T	.	.	MAF_USDA=3.279
NC_035077.1	71774229	.	G	T	.	.	MAF_INRAE=5.833
NC_035077.1	71774251	.	T	A	.	.	MAF_USDA=12.5
NC_035077.1	71774252	.	A	T	.	.	MAF_USDA=12.5
NC_035077.1	71774506	.	G	A	.	.	MAF_INRAE=35.0
NC_035077.1	71774569	.	A	G	.	.	MAF_INRAE=34.177
NC_035077.1	71774605	.	G	A	.	.	MAF_INRAE=25.316;MAF_USDA=18.235
NC_035077.1	71774684	.	C	T	.	.	MAF_INRAE=5.063;MAF_USDA=35.882
NC_035077.1	71775001	.	C	G	.	.	MAF_USDA=4.098
NC_035077.1	71775011	.	G	A	.	.	MAF_INRAE=31.013;MAF_USDA=42.941
NC_035077.1	71775076	.	T	A	.	.	MAF_USDA=3.279
NC_035077.1	71775156	.	A	T	.	.	MAF_USDA=1.639
NC_035077.1	71775174	.	G	T	.	.	MAF_INRAE=5.833;MAF_USDA=9.412
NC_035077.1	71775414	.	T	C	.	.	MAF_INRAE=25.949;MAF_USDA=8.235
NC_035077.1	71775470	.	A	G	.	.	MAF_USDA=33.929
NC_035077.1	71775482	.	G	C	.	.	MAF_INRAE=10.526
NC_035077.1	71775488	.	A	T	.	.	MAF_USDA=1.639
NC_035077.1	71775587	.	A	G	.	.	MAF_INRAE=17.722;MAF_USDA=7.647
NC_035077.1	71775592	.	C	T	.	.	MAF_USDA=2.459
NC_035077.1	71775705	.	T	G	.	.	MAF_INRAE=25.949;MAF_USDA=10.0
NC_035077.1	71775706	.	A	C	.	.	MAF_USDA=4.918
NC_035077.1	71775710	.	G	A	.	.	MAF_INRAE=25.949;MAF_USDA=8.824
NC_035077.1	71775727	.	C	T	.	.	MAF_INRAE=15.789;MAF_USDA=31.176
NC_035077.1	71775795	.	A	C	.	.	MAF_INRAE=31.013;MAF_USDA=48.824
NC_035077.1	71775847	.	A	T	.	.	MAF_USDA=1.639
NC_035077.1	71775848	.	T	A	.	.	MAF_USDA=1.639
NC_035077.1	71775944	.	G	T	.	.	MAF_USDA=4.098
NC_035077.1	71775947	.	A	G	.	.	MAF_USDA=6.557
NC_035077.1	71775967	.	A	G	.	.	MAF_INRAE=33.333;MAF_USDA=41.667
NC_035077.1	71776019	.	A	G	.	.	MAF_USDA=1.639
NC_035077.1	71776076	.	C	T	.	.	MAF_INRAE=15.789;MAF_USDA=5.882
NC_035077.1	71776120	.	A	T	.	.	MAF_INRAE=19.62;MAF_USDA=1.765
NC_035077.1	71776122	.	C	T	.	.	MAF_INRAE=19.167;MAF_USDA=1.765
NC_035077.1	71776180	.	A	C	.	.	MAF_INRAE=44.937;MAF_USDA=10.714
NC_035077.1	71776237	.	C	A	.	.	MAF_INRAE=1.667
NC_035077.1	71776273	.	C	T	.	.	MAF_INRAE=1.667
NC_035077.1	71776356	.	T	C	.	.	MAF_USDA=5.0
NC_035077.1	71776433	.	T	C	.	.	MAF_USDA=2.459
NC_035077.1	71781912	.	G	A	.	.	MAF_INRAE=15.789;MAF_USDA=4.118
NC_035077.1	71781984	.	A	C	.	.	MAF_INRAE=25.949;MAF_USDA=29.167
NC_035077.1	71781997	.	T	G	.	.	MAF_INRAE=15.789;MAF_USDA=4.762
NC_035077.1	71781998	.	T	G	.	.	MAF_INRAE=5.833;MAF_USDA=10.714
NC_035077.1	71782033	.	T	C	.	.	MAF_USDA=3.279
NC_035077.1	71782072	.	T	G	.	.	MAF_USDA=15.294
NC_035077.1	71782109	.	A	C	.	.	MAF_INRAE=18.354;MAF_USDA=5.294
NC_035077.1	71782137	.	A	C	.	.	MAF_USDA=2.459
NC_035077.1	71782270	.	A	C	.	.	MAF_USDA=5.738
NC_035077.1	71782664	.	G	A	.	.	MAF_INRAE=15.789;MAF_USDA=3.279
NC_035077.1	71782748	.	C	T	.	.	MAF_USDA=8.824
NC_035077.1	71782761	.	A	T	.	.	MAF_USDA=8.824
NC_035077.1	71782821	.	G	C	.	.	MAF_INRAE=1.667
NC_035077.1	71782884	.	A	G	.	.	MAF_INRAE=15.789;MAF_USDA=3.279
NC_035077.1	71782905	.	C	A	.	.	MAF_USDA=4.098
NC_035077.1	71782974	.	T	A	.	.	MAF_INRAE=15.789;MAF_USDA=10.588
NC_035077.1	71782975	.	G	C	.	.	MAF_USDA=10.588
NC_035077.1	71783014	.	A	T	.	.	MAF_USDA=4.098
NC_035077.1	71783078	.	G	C	.	.	MAF_INRAE=15.789;MAF_USDA=10.588
NC_035077.1	71783249	.	C	T	.	.	MAF_INRAE=20.886;MAF_USDA=11.765
NC_035077.1	71783261	.	G	A	.	.	MAF_INRAE=20.886;MAF_USDA=11.765
NC_035077.1	71783354	.	C	G	.	.	MAF_INRAE=18.987;MAF_USDA=4.167
NC_035077.1	71783358	.	G	C	.	.	MAF_USDA=1.639
NC_035077.1	71783414	.	T	C	.	.	MAF_INRAE=20.886;MAF_USDA=11.765
NC_035077.1	71783420	.	G	A	.	.	MAF_INRAE=15.789;MAF_USDA=1.639
NC_035077.1	71783444	.	T	C	.	.	MAF_INRAE=20.886;MAF_USDA=11.765
NC_035077.1	71783445	.	G	T	.	.	MAF_USDA=6.471
NC_035077.1	71783561	.	C	T	.	.	MAF_INRAE=39.241;MAF_USDA=2.941
NC_035077.1	71783598	.	G	A	.	.	MAF_INRAE=25.949;MAF_USDA=21.176
NC_035077.1	71783627	.	T	C	.	.	MAF_USDA=12.5
NC_035077.1	71783685	.	C	A	.	.	MAF_USDA=4.918
NC_035077.1	71783842	.	C	T	.	.	MAF_USDA=1.639
NC_035077.1	71783848	.	T	A	.	.	MAF_USDA=4.098
NC_035077.1	71783910	.	C	G	.	.	MAF_INRAE=15.789;MAF_USDA=11.176
NC_035077.1	71783986	.	G	A	.	.	MAF_INRAE=45.57;MAF_USDA=22.024
NC_035077.1	71784132	.	C	T	.	.	MAF_INRAE=20.886;MAF_USDA=11.765
NC_035077.1	71784175	.	C	T	.	.	MAF_INRAE=1.667
NC_035077.1	71784229	.	A	G	.	.	MAF_USDA=1.639
NC_035077.1	71784232	.	C	A	.	.	MAF_USDA=1.639
NC_035077.1	71784284	.	A	C	.	.	MAF_INRAE=20.886;MAF_USDA=14.706
NC_035077.1	71784351	.	G	A	.	.	MAF_INRAE=15.789;MAF_USDA=3.279
NC_035077.1	71784528	.	A	G	.	.	MAF_INRAE=24.051;MAF_USDA=21.765
NC_035077.1	71784587	.	G	A	.	.	MAF_USDA=4.167
NC_035077.1	71784595	.	C	T	.	.	MAF_USDA=5.0
NC_035077.1	71784715	.	C	T	.	.	MAF_INRAE=21.667
NC_035077.1	71784720	.	A	T	.	.	MAF_USDA=1.639
NC_035077.1	71784794	.	C	G	.	.	MAF_INRAE=20.0;MAF_USDA=27.083
NC_035077.1	71784861	.	A	G	.	.	MAF_USDA=1.639
NC_035077.1	71784885	.	GACTCCAATCAT	GACTCCAATCAA	.	.	MAF_USDA=43.75
NC_035077.1	71784896	.	T	A	.	.	MAF_INRAE=29.747
NC_035077.1	71784951	.	T	C	.	.	MAF_INRAE=37.975;MAF_USDA=10.588
NC_035077.1	71784982	.	A	T	.	.	MAF_INRAE=1.667;MAF_USDA=1.765
NC_035077.1	71785040	.	C	A	.	.	MAF_INRAE=5.063;MAF_USDA=28.235
NC_035077.1	71785042	.	T	A	.	.	MAF_INRAE=1.667;MAF_USDA=32.941
NC_035077.1	71785158	.	A	C	.	.	MAF_INRAE=44.304;MAF_USDA=30.588
NC_035077.1	71785165	.	T	C	.	.	MAF_USDA=9.016
NC_035077.1	71785203	.	G	A	.	.	MAF_USDA=4.098
NC_035077.1	71789994	.	T	C	.	.	MAF_INRAE=15.789;MAF_USDA=1.639
NC_035077.1	71790021	.	G	T	.	.	MAF_INRAE=15.789
NC_035077.1	71790030	.	T	C	.	.	MAF_USDA=14.583
NC_035077.1	71790031	.	C	T	.	.	MAF_USDA=3.279
NC_035077.1	71790102	.	G	A	.	.	MAF_USDA=5.738
NC_035077.1	71790178	.	G	A	.	.	MAF_INRAE=5.696;MAF_USDA=24.118
NC_035077.1	71790214	.	A	G	.	.	MAF_USDA=8.197
NC_035077.1	71790276	.	C	T	.	.	MAF_INRAE=19.62;MAF_USDA=4.167
NC_035077.1	71790351	.	T	G	.	.	MAF_INRAE=15.789;MAF_USDA=3.279
NC_035077.1	71790533	.	T	G	.	.	MAF_INRAE=32.911;MAF_USDA=16.667
NC_035077.1	71790684	.	A	T	.	.	MAF_INRAE=32.911;MAF_USDA=35.294
NC_035077.1	71790719	.	C	T	.	.	MAF_USDA=3.529
NC_035077.1	71790759	.	T	G	.	.	MAF_INRAE=31.646;MAF_USDA=34.118
NC_035077.1	71790816	.	G	A	.	.	MAF_INRAE=32.911;MAF_USDA=25.294
NC_035077.1	71790823	.	A	C	.	.	MAF_INRAE=1.667;MAF_USDA=1.176
NC_035077.1	71790852	.	G	T	.	.	MAF_USDA=4.098
NC_035077.1	71790934	.	T	G	.	.	MAF_USDA=1.639
NC_035077.1	71790980	.	T	C	.	.	MAF_USDA=1.639
NC_035077.1	71790983	.	A	C	.	.	MAF_USDA=1.639
NC_035077.1	71791014	.	G	A	.	.	MAF_USDA=4.098
NC_035077.1	71791084	.	G	T	.	.	MAF_USDA=1.639
NC_035077.1	71791097	.	T	C	.	.	MAF_INRAE=1.667;MAF_USDA=11.176
NC_035077.1	71791171	.	A	G	.	.	MAF_INRAE=23.418;MAF_USDA=4.706
NC_035077.1	71791208	.	A	G	.	.	MAF_INRAE=31.646;MAF_USDA=43.529
NC_035077.1	71791239	.	G	T	.	.	MAF_INRAE=39.873;MAF_USDA=11.765
NC_035077.1	71791302	.	A	T	.	.	MAF_INRAE=15.789;MAF_USDA=7.647
NC_035077.1	71791317	.	T	C	.	.	MAF_USDA=20.492
NC_035077.1	71791412	.	A	T	.	.	MAF_USDA=4.918
NC_035077.1	71791446	.	G	A	.	.	MAF_INRAE=31.646;MAF_USDA=38.824
NC_035077.1	71791452	.	G	A	.	.	MAF_USDA=3.279
NC_035077.1	71791466	.	T	C	.	.	MAF_USDA=6.471
NC_035077.1	71791574	.	T	G	.	.	MAF_INRAE=43.671;MAF_USDA=35.882
NC_035077.1	71791620	.	A	T	.	.	MAF_USDA=1.639
NC_035077.1	71791646	.	C	T	.	.	MAF_INRAE=23.418;MAF_USDA=3.529
NC_035077.1	71791684	.	A	G	.	.	MAF_USDA=2.459
NC_035077.1	71791691	.	T	G	.	.	MAF_USDA=22.941
NC_035077.1	71791692	.	A	C	.	.	MAF_INRAE=36.076;MAF_USDA=16.471
NC_035077.1	71791704	.	T	C	.	.	MAF_USDA=1.639
NC_035077.1	71791749	.	C	T	.	.	MAF_USDA=27.711
NC_035077.1	71791803	.	A	T	.	.	MAF_USDA=6.667
NC_035077.1	71791823	.	C	G	.	.	MAF_USDA=6.667
NC_035077.1	71791838	.	C	T	.	.	MAF_USDA=1.667
NC_035077.1	71791902	.	A	C	.	.	MAF_INRAE=43.671;MAF_USDA=10.714
NC_035077.1	71792038	.	G	A	.	.	MAF_INRAE=28.481;MAF_USDA=25.595
NC_035077.1	71792265	.	A	G	.	.	MAF_USDA=2.459
NC_035077.1	71792363	.	T	C	.	.	MAF_USDA=6.557
NC_035077.1	71792440	.	T	C	.	.	MAF_INRAE=39.873;MAF_USDA=45.833
NC_035077.1	71792458	.	G	T	.	.	MAF_INRAE=44.304;MAF_USDA=24.706
NC_035077.1	71792646	.	T	G	.	.	MAF_INRAE=16.667;MAF_USDA=5.882
NC_035077.1	71792678	.	G	A	.	.	MAF_INRAE=6.962;MAF_USDA=14.583
NC_035077.1	71792838	.	A	T	.	.	MAF_USDA=1.639
NC_035077.1	71792839	.	T	C	.	.	MAF_USDA=1.639
NC_035077.1	71792933	.	A	G	.	.	MAF_USDA=8.197
NC_035077.1	71793069	.	T	G	.	.	MAF_USDA=2.459
NC_035077.1	71793293	.	A	T	.	.	MAF_INRAE=36.076;MAF_USDA=17.647
NC_035077.1	71793300	.	C	A	.	.	MAF_USDA=1.639
NC_035077.1	71793329	.	G	A	.	.	MAF_INRAE=15.789;MAF_USDA=8.235
NC_035077.1	71793605	.	G	T	.	.	MAF_USDA=5.738
NC_035077.1	71793606	.	A	T	.	.	MAF_USDA=5.738
NC_035077.1	71793635	.	G	A	.	.	MAF_USDA=8.197
NC_035077.1	71793711	.	C	T	.	.	MAF_USDA=9.836
NC_035077.1	71793812	.	A	G	.	.	MAF_USDA=1.639
NC_035077.1	71793853	.	C	T	.	.	MAF_USDA=1.639
NC_035077.1	71793858	.	C	T	.	.	MAF_USDA=3.279
NC_035077.1	71793895	.	C	G	.	.	MAF_INRAE=15.789;MAF_USDA=15.882
NC_035077.1	71794126	.	C	G	.	.	MAF_USDA=1.639
NC_035077.1	71794220	.	C	A	.	.	MAF_USDA=4.098
NC_035077.1	71794277	.	T	C	.	.	MAF_USDA=1.639
NC_035077.1	71794422	.	T	A	.	.	MAF_USDA=3.279
NC_035077.1	71794489	.	A	C	.	.	MAF_USDA=2.459
NC_035077.1	71794607	.	G	A	.	.	MAF_USDA=2.459
NC_035077.1	71794685	.	C	T	.	.	MAF_USDA=1.639
NC_035077.1	71794732	.	A	T	.	.	MAF_USDA=1.639
NC_035077.1	71794850	.	C	T	.	.	MAF_USDA=1.639
NC_035077.1	71794868	.	C	T	.	.	MAF_INRAE=23.418;MAF_USDA=4.167
NC_035077.1	71794869	.	C	T	.	.	MAF_INRAE=29.167;MAF_USDA=4.167
NC_035077.1	71794883	.	C	A	.	.	MAF_INRAE=23.418
NC_035077.1	71794884	.	G	T	.	.	MAF_INRAE=29.167;MAF_USDA=4.167
NC_035077.1	71795241	.	T	C	.	.	MAF_INRAE=15.789;MAF_USDA=14.118
NC_035077.1	71795304	.	G	C	.	.	MAF_INRAE=18.421;MAF_USDA=35.882
NC_035077.1	71795305	.	G	A	.	.	MAF_USDA=2.459
NC_035077.1	71795398	.	G	A	.	.	MAF_USDA=3.529
NC_035077.1	71795403	.	G	A	.	.	MAF_INRAE=1.667;MAF_USDA=9.016
NC_035077.1	71795418	.	C	T	.	.	MAF_INRAE=2.5
NC_035077.1	71795420	.	G	A	.	.	MAF_INRAE=15.0;MAF_USDA=4.167
NC_035077.1	71795538	.	A	C	.	.	MAF_USDA=16.667
NC_035077.1	71795568	.	C	A	.	.	MAF_INRAE=1.667
NC_035077.1	71795578	.	C	A	.	.	MAF_INRAE=1.667;MAF_USDA=35.417
NC_035077.1	71795597	.	C	T	.	.	MAF_INRAE=5.833;MAF_USDA=22.917
NC_035077.1	71795645	.	G	A	.	.	MAF_USDA=4.098
NC_035077.1	71795655	.	T	A	.	.	MAF_USDA=1.639
NC_035077.1	71795662	.	A	T	.	.	MAF_USDA=4.098
NC_035077.1	71795741	.	A	C	.	.	MAF_INRAE=15.823;MAF_USDA=2.941
NC_035077.1	71795960	.	T	A	.	.	MAF_INRAE=15.833;MAF_USDA=4.706
NC_035077.1	71795966	.	G	A	.	.	MAF_INRAE=15.789;MAF_USDA=13.529
NC_035077.1	71796018	.	T	A	.	.	MAF_USDA=10.656
NC_035077.1	71796082	.	C	T	.	.	MAF_INRAE=23.418;MAF_USDA=24.118
NC_035077.1	71796129	.	G	A	.	.	MAF_INRAE=24.051;MAF_USDA=3.529
NC_035077.1	71796209	.	T	A	.	.	MAF_USDA=1.639
NC_035077.1	71796496	.	C	T	.	.	MAF_INRAE=15.823;MAF_USDA=12.353
NC_035077.1	71796532	.	G	T	.	.	MAF_USDA=4.098
NC_035077.1	71796726	.	C	T	.	.	MAF_INRAE=15.833;MAF_USDA=2.941
NC_035077.1	71796752	.	T	G	.	.	MAF_USDA=5.738
NC_035077.1	71796996	.	T	A	.	.	MAF_USDA=6.471
NC_035077.1	71797093	.	C	A	.	.	MAF_INRAE=46.835;MAF_USDA=31.765
NC_035077.1	71797101	.	G	A	.	.	MAF_USDA=1.639
NC_035077.1	71797121	.	T	C	.	.	MAF_USDA=2.459
NC_035077.1	71797124	.	T	A	.	.	MAF_USDA=4.918
NC_035077.1	71797125	.	C	A	.	.	MAF_USDA=4.098
NC_035077.1	71797198	.	T	A	.	.	MAF_USDA=7.647
NC_035077.1	71797206	.	G	C	.	.	MAF_USDA=5.738
NC_035077.1	71797294	.	T	A	.	.	MAF_USDA=7.647
NC_035077.1	71797428	.	A	G	.	.	MAF_USDA=4.918
NC_035077.1	71797435	.	G	A	.	.	MAF_INRAE=36.709;MAF_USDA=17.059
NC_035077.1	71797455	.	T	C	.	.	MAF_INRAE=16.456;MAF_USDA=25.294
NC_035077.1	71797461	.	G	A	.	.	MAF_USDA=14.754
NC_035077.1	71797511	.	G	T	.	.	MAF_USDA=2.459
NC_035077.1	71797544	.	A	C	.	.	MAF_INRAE=16.667;MAF_USDA=4.167
NC_035077.1	71797549	.	A	T	.	.	MAF_USDA=1.639
NC_035077.1	71797588	.	A	G	.	.	MAF_INRAE=36.709;MAF_USDA=19.643
NC_035077.1	71797636	.	T	C	.	.	MAF_INRAE=31.013;MAF_USDA=18.824
NC_035077.1	71797638	.	C	T	.	.	MAF_INRAE=16.667;MAF_USDA=4.167
NC_035077.1	71797704	.	T	C	.	.	MAF_USDA=9.412
NC_035077.1	71797749	.	A	G	.	.	MAF_INRAE=36.709;MAF_USDA=16.667
NC_035077.1	71797823	.	T	A	.	.	MAF_USDA=6.25
NC_035077.1	71797851	.	A	T	.	.	MAF_INRAE=15.789;MAF_USDA=7.647
NC_035077.1	71797884	.	C	T	.	.	MAF_USDA=9.016
NC_035077.1	71797928	.	A	C	.	.	MAF_INRAE=7.595;MAF_USDA=27.083
NC_035077.1	71797946	.	A	G	.	.	MAF_USDA=2.459
NC_035077.1	71798033	.	C	T	.	.	MAF_USDA=1.639
NC_035077.1	71798093	.	C	T	.	.	MAF_USDA=4.098
NC_035077.1	71798145	.	C	T	.	.	MAF_USDA=1.639
NC_035077.1	71798161	.	G	A	.	.	MAF_USDA=1.639
NC_035077.1	71798165	.	A	G	.	.	MAF_INRAE=46.835;MAF_USDA=47.059
NC_035077.1	71798182	.	A	C	.	.	MAF_USDA=1.639
NC_035077.1	71798338	.	A	G	.	.	MAF_INRAE=36.076;MAF_USDA=17.059
NC_035077.1	71799733	.	G	A	.	.	MAF_INRAE=10.127;MAF_USDA=29.412
NC_035077.1	71799826	.	T	C	.	.	MAF_INRAE=5.263;MAF_USDA=2.353
NC_035077.1	71799831	.	G	A	.	.	MAF_USDA=2.459
NC_035077.1	71799903	.	C	T	.	.	MAF_USDA=1.639
NC_035077.1	71799936	.	G	T	.	.	MAF_INRAE=5.263;MAF_USDA=2.941
NC_035077.1	71800077	.	G	T	.	.	MAF_USDA=1.639
NC_035077.1	71800083	.	G	A	.	.	MAF_INRAE=34.81;MAF_USDA=15.882
NC_035077.1	71800136	.	A	T	.	.	MAF_USDA=5.294
NC_035077.1	71800210	.	A	C	.	.	MAF_USDA=3.279
NC_035077.1	71800216	.	T	G	.	.	MAF_INRAE=1.667
NC_035077.1	71800391	.	A	G	.	.	MAF_USDA=2.459
NC_035077.1	71800617	.	C	G	.	.	MAF_USDA=5.833
NC_035077.1	71800640	.	A	C	.	.	MAF_USDA=4.918
NC_035077.1	71800772	.	C	A	.	.	MAF_INRAE=5.263;MAF_USDA=16.471
NC_035077.1	71800778	.	G	T	.	.	MAF_INRAE=35.443;MAF_USDA=17.059
NC_035077.1	71800810	.	C	A	.	.	MAF_USDA=4.098
NC_035077.1	71800847	.	C	A	.	.	MAF_USDA=6.557
NC_035077.1	71800910	.	C	T	.	.	MAF_INRAE=8.228;MAF_USDA=8.235
NC_035077.1	71800954	.	G	T	.	.	MAF_USDA=6.557
NC_035077.1	71800971	.	T	G	.	.	MAF_INRAE=5.263;MAF_USDA=19.412
NC_035077.1	71800994	.	C	T	.	.	MAF_INRAE=5.263;MAF_USDA=9.412
NC_035077.1	71800997	.	C	T	.	.	MAF_USDA=4.118
NC_035077.1	71801020	.	T	C	.	.	MAF_USDA=40.0
NC_035077.1	71801055	.	C	T	.	.	MAF_USDA=39.583
NC_035077.1	71801250	.	C	T	.	.	MAF_USDA=3.529
NC_035077.1	71801351	.	A	G	.	.	MAF_USDA=2.459
NC_035077.1	71801364	.	C	T	.	.	MAF_USDA=2.459
NC_035077.1	71801377	.	C	T	.	.	MAF_INRAE=2.5;MAF_USDA=13.529
NC_035077.1	71801450	.	G	A	.	.	MAF_INRAE=2.5
NC_035077.1	71801511	.	T	G	.	.	MAF_USDA=1.639
NC_035077.1	71801529	.	G	A	.	.	MAF_USDA=4.098
NC_035077.1	71801715	.	C	A	.	.	MAF_INRAE=4.167
NC_035077.1	71801725	.	A	C	.	.	MAF_USDA=1.639
NC_035077.1	71801762	.	T	A	.	.	MAF_USDA=1.639
NC_035077.1	71801866	.	T	C	.	.	MAF_INRAE=36.709;MAF_USDA=41.176
NC_035077.1	71801935	.	T	C	.	.	MAF_USDA=7.377
NC_035077.1	71801960	.	C	A	.	.	MAF_INRAE=35.443;MAF_USDA=17.059
NC_035077.1	71801979	.	C	T	.	.	MAF_INRAE=5.263;MAF_USDA=15.294
NC_035077.1	71802003	.	C	T	.	.	MAF_INRAE=5.263;MAF_USDA=14.706
NC_035077.1	71802076	.	G	A	.	.	MAF_USDA=1.639
NC_035077.1	71802142	.	T	C	.	.	MAF_USDA=3.333
NC_035077.1	71802147	.	G	A	.	.	MAF_INRAE=37.342;MAF_USDA=41.667
NC_035077.1	71802184	.	A	C	.	.	MAF_USDA=4.706
NC_035077.1	71802218	.	A	T	.	.	MAF_USDA=6.557
NC_035077.1	71802344	.	C	A	.	.	MAF_INRAE=5.263;MAF_USDA=15.882
NC_035077.1	71802347	.	G	A	.	.	MAF_USDA=1.639
NC_035077.1	71802355	.	A	T	.	.	MAF_USDA=1.639
NC_035077.1	71802395	.	G	A	.	.	MAF_INRAE=35.443;MAF_USDA=17.647
NC_035077.1	71802505	.	G	T	.	.	MAF_INRAE=29.167
NC_035077.1	71802516	.	A	T	.	.	MAF_USDA=1.639
NC_035077.1	71802616	.	C	A	.	.	MAF_USDA=10.656
NC_035077.1	71802654	.	C	T	.	.	MAF_USDA=3.279
NC_035077.1	71802690	.	C	T	.	.	MAF_USDA=2.459
NC_035077.1	71802744	.	C	T	.	.	MAF_USDA=5.738
NC_035077.1	71802810	.	G	A	.	.	MAF_USDA=1.639
NC_035077.1	71802913	.	C	T	.	.	MAF_INRAE=5.263;MAF_USDA=11.176
NC_035077.1	71802924	.	T	C	.	.	MAF_INRAE=37.342;MAF_USDA=42.941
NC_035077.1	71802933	.	C	T	.	.	MAF_USDA=6.557
NC_035077.1	71802948	.	C	T	.	.	MAF_USDA=2.459
NC_035077.1	71802949	.	G	T	.	.	MAF_USDA=2.459
NC_035077.1	71803070	.	A	C	.	.	MAF_INRAE=37.975;MAF_USDA=30.588
NC_035077.1	71803128	.	C	T	.	.	MAF_INRAE=5.263;MAF_USDA=4.167
NC_035077.1	71803242	.	G	A	.	.	MAF_INRAE=5.263;MAF_USDA=14.118
NC_035077.1	71803308	.	T	G	.	.	MAF_INRAE=5.263;MAF_USDA=15.294
NC_035077.1	71803335	.	A	T	.	.	MAF_USDA=1.639
NC_035077.1	71803338	.	G	T	.	.	MAF_USDA=1.639
NC_035077.1	71803389	.	C	T	.	.	MAF_USDA=3.279
NC_035077.1	71803624	.	T	C	.	.	MAF_USDA=5.0
NC_035077.1	71803630	.	G	A	.	.	MAF_USDA=2.542
NC_035077.1	71803662	.	A	T	.	.	MAF_INRAE=5.263;MAF_USDA=15.882
NC_035077.1	71804002	.	A	G	.	.	MAF_USDA=1.639
NC_035077.1	71804017	.	C	T	.	.	MAF_USDA=1.639
NC_035077.1	71804020	.	T	C	.	.	MAF_USDA=3.279
NC_035077.1	71804094	.	T	C	.	.	MAF_INRAE=5.263
NC_035077.1	71804407	.	T	A	.	.	MAF_USDA=1.639
NC_035077.1	71804452	.	G	T	.	.	MAF_INRAE=27.215;MAF_USDA=42.353
NC_035077.1	71804552	.	C	A	.	.	MAF_INRAE=35.443;MAF_USDA=17.059
NC_035077.1	71804571	.	T	G	.	.	MAF_USDA=6.557
NC_035077.1	71804583	.	T	G	.	.	MAF_USDA=25.294
NC_035077.1	71804670	.	T	G	.	.	MAF_USDA=5.294
NC_035077.1	71805168	.	C	A	.	.	MAF_INRAE=21.053;MAF_USDA=8.824
NC_035077.1	71805198	.	T	C	.	.	MAF_USDA=6.557
NC_035077.1	71805251	.	T	G	.	.	MAF_USDA=6.471
NC_035077.1	71805327	.	T	C	.	.	MAF_INRAE=1.667
NC_035077.1	71805388	.	C	A	.	.	MAF_INRAE=1.667
NC_035077.1	71805414	.	C	A	.	.	MAF_INRAE=5.263;MAF_USDA=2.353
NC_035077.1	71805445	.	G	A	.	.	MAF_USDA=6.557
NC_035077.1	71805524	.	A	T	.	.	MAF_USDA=1.639
NC_035077.1	71805597	.	T	C	.	.	MAF_USDA=16.393
NC_035077.1	71805747	.	C	A	.	.	MAF_USDA=2.586
NC_035077.1	71805837	.	T	G	.	.	MAF_USDA=16.379
NC_035077.1	71805856	.	T	C	.	.	MAF_USDA=7.759
NC_035077.1	71805871	.	T	A	.	.	MAF_USDA=2.586
NC_035077.1	71805994	.	G	A	.	.	MAF_USDA=4.268
NC_035077.1	71806031	.	C	A	.	.	MAF_USDA=3.659
NC_035077.1	71806039	.	A	C	.	.	MAF_USDA=3.448
NC_035077.1	71806119	.	A	C	.	.	MAF_USDA=22.941
NC_035077.1	71806144	.	G	A	.	.	MAF_INRAE=43.038;MAF_USDA=24.118
NC_035077.1	71806157	.	C	T	.	.	MAF_INRAE=25.316;MAF_USDA=12.5
NC_035077.1	71806172	.	T	G	.	.	MAF_INRAE=29.114;MAF_USDA=48.824
NC_035077.1	71806225	.	G	T	.	.	MAF_USDA=10.0
NC_035077.1	71806349	.	A	C	.	.	MAF_USDA=5.738
NC_035077.1	71806378	.	A	G	.	.	MAF_USDA=4.918
NC_035077.1	71806423	.	C	T	.	.	MAF_USDA=4.098
NC_035077.1	71806508	.	G	A	.	.	MAF_USDA=4.098
NC_035077.1	71806535	.	C	T	.	.	MAF_USDA=4.098
NC_035077.1	71806563	.	A	G	.	.	MAF_USDA=4.098
NC_035077.1	71806621	.	T	C	.	.	MAF_USDA=1.639
NC_035077.1	71806680	.	A	T	.	.	MAF_INRAE=12.658;MAF_USDA=28.235
NC_035077.1	71806831	.	A	C	.	.	MAF_INRAE=27.848;MAF_USDA=8.824
NC_035077.1	71806901	.	G	A	.	.	MAF_INRAE=1.667
NC_035077.1	71806931	.	T	C	.	.	MAF_INRAE=27.848;MAF_USDA=8.235
NC_035077.1	71806943	.	A	C	.	.	MAF_USDA=1.639
NC_035077.1	71806956	.	C	A	.	.	MAF_INRAE=1.667
NC_035077.1	71807022	.	T	C	.	.	MAF_USDA=1.639
NC_035077.1	71807023	.	C	T	.	.	MAF_INRAE=1.667
NC_035077.1	71807102	.	G	A	.	.	MAF_USDA=3.279
NC_035077.1	71807111	.	T	A	.	.	MAF_USDA=1.639
NC_035077.1	71807204	.	T	G	.	.	MAF_USDA=7.647
NC_035077.1	71807250	.	A	T	.	.	MAF_INRAE=30.38;MAF_USDA=25.0
NC_035077.1	71807265	.	C	T	.	.	MAF_INRAE=41.772;MAF_USDA=20.588
NC_035077.1	71807277	.	G	T	.	.	MAF_INRAE=30.38;MAF_USDA=25.0
NC_035077.1	71807287	.	A	C	.	.	MAF_INRAE=12.658;MAF_USDA=22.941
NC_035077.1	71807396	.	A	G	.	.	MAF_INRAE=1.667
NC_035077.1	71807427	.	C	A	.	.	MAF_INRAE=30.38;MAF_USDA=8.824
NC_035077.1	71807520	.	T	C	.	.	MAF_USDA=1.639
NC_035077.1	71807521	.	G	T	.	.	MAF_USDA=1.639
NC_035077.1	71807829	.	T	C	.	.	MAF_USDA=4.098
NC_035077.1	71807832	.	A	G	.	.	MAF_USDA=4.098
NC_035077.1	71807851	.	T	G	.	.	MAF_USDA=4.098
NC_035077.1	71807902	.	G	A	.	.	MAF_INRAE=39.873;MAF_USDA=22.941
NC_035077.1	71807965	.	A	G	.	.	MAF_USDA=8.235
NC_035077.1	71808137	.	C	T	.	.	MAF_INRAE=5.263;MAF_USDA=2.353
NC_035077.1	71808339	.	A	T	.	.	MAF_INRAE=12.658;MAF_USDA=24.706
NC_035077.1	71808377	.	T	C	.	.	MAF_INRAE=40.506;MAF_USDA=17.647
NC_035077.1	71808399	.	G	T	.	.	MAF_INRAE=29.114;MAF_USDA=6.471
NC_035077.1	71808597	.	T	C	.	.	MAF_INRAE=28.481;MAF_USDA=4.118
NC_035077.1	71808636	.	G	A	.	.	MAF_USDA=1.639
NC_035077.1	71808643	.	T	G	.	.	MAF_INRAE=8.228;MAF_USDA=8.235
NC_035077.1	71808658	.	G	T	.	.	MAF_INRAE=39.873;MAF_USDA=19.412
NC_035077.1	71808705	.	A	T	.	.	MAF_INRAE=1.667
NC_035077.1	71808721	.	G	T	.	.	MAF_USDA=1.639
NC_035077.1	71808730	.	T	A	.	.	MAF_USDA=1.639
NC_035077.1	71808738	.	T	G	.	.	MAF_USDA=1.639
NC_035077.1	71808739	.	G	T	.	.	MAF_USDA=1.639
NC_035077.1	71808740	.	C	T	.	.	MAF_INRAE=30.38;MAF_USDA=11.765
NC_035077.1	71808783	.	T	C	.	.	MAF_USDA=2.459
NC_035077.1	71808881	.	C	A	.	.	MAF_USDA=4.918
NC_035077.1	71808886	.	C	A	.	.	MAF_USDA=4.918
NC_035077.1	71808992	.	T	C	.	.	MAF_INRAE=31.646;MAF_USDA=9.412
NC_035077.1	71809008	.	A	T	.	.	MAF_INRAE=12.658;MAF_USDA=35.882
NC_035077.1	71809045	.	C	T	.	.	MAF_USDA=4.098
NC_035077.1	71809206	.	G	A	.	.	MAF_USDA=5.738
NC_035077.1	71809296	.	G	A	.	.	MAF_USDA=7.377
NC_035077.1	71809426	.	A	G	.	.	MAF_INRAE=1.667
NC_035077.1	71809494	.	G	T	.	.	MAF_INRAE=29.747;MAF_USDA=8.824
NC_035077.1	71809501	.	C	T	.	.	MAF_INRAE=27.215;MAF_USDA=14.118
NC_035077.1	71809606	.	C	A	.	.	MAF_USDA=14.754
NC_035077.1	71809610	.	G	A	.	.	MAF_USDA=4.098
NC_035077.1	71809777	.	G	A	.	.	MAF_INRAE=27.215;MAF_USDA=8.824
NC_035077.1	71809836	.	T	A	.	.	MAF_INRAE=30.38;MAF_USDA=8.824
NC_035077.1	71809893	.	A	T	.	.	MAF_USDA=4.098
NC_035077.1	71809909	.	A	T	.	.	MAF_USDA=4.098
NC_035077.1	71809926	.	A	C	.	.	MAF_INRAE=44.304;MAF_USDA=26.471
NC_035077.1	71809966	.	C	T	.	.	MAF_INRAE=5.263;MAF_USDA=6.471
NC_035077.1	71810000	.	T	G	.	.	MAF_USDA=9.836
NC_035077.1	71810007	.	C	A	.	.	MAF_USDA=3.529
NC_035077.1	71810063	.	A	T	.	.	MAF_USDA=1.639
NC_035077.1	71810230	.	A	G	.	.	MAF_INRAE=30.38;MAF_USDA=8.824
NC_035077.1	71810343	.	G	T	.	.	MAF_USDA=1.639
NC_035077.1	71810439	.	C	A	.	.	MAF_INRAE=29.167
NC_035077.1	71810477	.	G	T	.	.	MAF_USDA=6.557
NC_035077.1	71810583	.	T	C	.	.	MAF_USDA=5.085
NC_035077.1	71810609	.	C	A	.	.	MAF_USDA=1.667
NC_035077.1	71810616	.	T	A	.	.	MAF_USDA=1.667
NC_035077.1	71810703	.	G	A	.	.	MAF_USDA=1.695
NC_035077.1	71810763	.	G	A	.	.	MAF_USDA=5.882
NC_035077.1	71810837	.	C	T	.	.	MAF_INRAE=31.013;MAF_USDA=22.353
NC_035077.1	71810972	.	C	T	.	.	MAF_USDA=1.639
NC_035077.1	71810979	.	C	T	.	.	MAF_INRAE=1.667
NC_035077.1	71811489	.	A	G	.	.	MAF_USDA=4.918
NC_035077.1	71811535	.	C	T	.	.	MAF_INRAE=27.215;MAF_USDA=8.824
NC_035077.1	71811794	.	C	T	.	.	MAF_INRAE=1.667
NC_035077.1	71811796	.	T	C	.	.	MAF_INRAE=10.759;MAF_USDA=8.824
NC_035077.1	71811964	.	C	G	.	.	MAF_USDA=1.639
NC_035077.1	71811992	.	A	T	.	.	MAF_USDA=4.098
NC_035077.1	71812026	.	T	A	.	.	MAF_USDA=1.639
NC_035077.1	71812054	.	A	G	.	.	MAF_USDA=1.639
NC_035077.1	71812098	.	T	A	.	.	MAF_USDA=2.459
NC_035077.1	71812101	.	T	A	.	.	MAF_USDA=5.738
NC_035077.1	71812102	.	A	T	.	.	MAF_USDA=5.738
NC_035077.1	71812139	.	A	C	.	.	MAF_USDA=10.588
NC_035077.1	71812221	.	G	A	.	.	MAF_INRAE=1.667;MAF_USDA=4.098
NC_035077.1	71812223	.	G	A	.	.	MAF_INRAE=30.38;MAF_USDA=8.235
NC_035077.1	71812310	.	G	T	.	.	MAF_USDA=1.639
NC_035077.1	71812416	.	A	G	.	.	MAF_INRAE=1.667;MAF_USDA=4.098
NC_035077.1	71812464	.	T	G	.	.	MAF_INRAE=27.215;MAF_USDA=7.647
NC_035077.1	71812474	.	C	T	.	.	MAF_USDA=2.459
NC_035077.1	71812528	.	T	A	.	.	MAF_USDA=1.639
NC_035077.1	71812747	.	C	G	.	.	MAF_USDA=3.279
NC_035077.1	71812759	.	A	G	.	.	MAF_USDA=1.639
NC_035077.1	71812832	.	G	A	.	.	MAF_INRAE=27.215;MAF_USDA=8.235
NC_035077.1	71813013	.	C	T	.	.	MAF_USDA=21.176
NC_035077.1	71813379	.	T	C	.	.	MAF_INRAE=36.709;MAF_USDA=25.882
NC_035077.1	71813465	.	A	G	.	.	MAF_USDA=12.5
NC_035077.1	71813503	.	G	T	.	.	MAF_USDA=3.529
NC_035077.1	71813543	.	C	T	.	.	MAF_USDA=2.5
NC_035077.1	71813561	.	G	A,T	.	.	MAF_INRAE=15.789;MAF_USDA=7.377
NC_035077.1	71813578	.	T	C	.	.	MAF_INRAE=31.646;MAF_USDA=49.412
NC_035077.1	71813629	.	C	T	.	.	MAF_INRAE=15.789;MAF_USDA=1.639
NC_035077.1	71813710	.	A	C	.	.	MAF_USDA=2.459
NC_035077.1	71813779	.	G	T	.	.	MAF_USDA=11.176
NC_035077.1	71813821	.	C	T	.	.	MAF_INRAE=15.789;MAF_USDA=5.294
NC_035077.1	71813924	.	T	A	.	.	MAF_INRAE=29.167;MAF_USDA=8.235
NC_035077.1	71814039	.	T	C	.	.	MAF_INRAE=29.167
NC_035077.1	71814080	.	T	G	.	.	MAF_INRAE=15.789;MAF_USDA=1.639
NC_035077.1	71814153	.	T	G	.	.	MAF_INRAE=8.228;MAF_USDA=8.235
NC_035077.1	71814191	.	C	G	.	.	MAF_USDA=4.118
NC_035077.1	71814192	.	G	A	.	.	MAF_INRAE=6.962;MAF_USDA=11.176
NC_035077.1	71814308	.	A	T	.	.	MAF_INRAE=5.263;MAF_USDA=3.529
NC_035077.1	71814474	.	A	G	.	.	MAF_USDA=1.639
NC_035077.1	71814563	.	G	C	.	.	MAF_INRAE=35.443;MAF_USDA=38.235
NC_035077.1	71814687	.	G	A	.	.	MAF_INRAE=25.949;MAF_USDA=5.294
NC_035077.1	71814691	.	T	C	.	.	MAF_USDA=2.459
NC_035077.1	71814814	.	T	G	.	.	MAF_USDA=2.459
NC_035077.1	71814863	.	G	A	.	.	MAF_USDA=4.918
NC_035077.1	71814919	.	C	A	.	.	MAF_USDA=8.235
NC_035077.1	71814936	.	C	A	.	.	MAF_USDA=4.118
NC_035077.1	71814945	.	A	C	.	.	MAF_USDA=7.377
NC_035077.1	71815018	.	C	A	.	.	MAF_USDA=5.294
NC_035077.1	71815019	.	T	G	.	.	MAF_USDA=16.471
NC_035077.1	71815050	.	G	T	.	.	MAF_INRAE=29.167
NC_035077.1	71815121	.	G	T	.	.	MAF_USDA=1.639
NC_035077.1	71815136	.	T	C	.	.	MAF_USDA=2.459
NC_035077.1	71815155	.	G	A	.	.	MAF_INRAE=15.789;MAF_USDA=5.294
NC_035077.1	71815227	.	C	T	.	.	MAF_INRAE=5.263;MAF_USDA=3.571
NC_035077.1	71815334	.	T	G	.	.	MAF_USDA=2.459
NC_035077.1	71815346	.	C	T	.	.	MAF_INRAE=15.789;MAF_USDA=1.639
NC_035077.1	71815419	.	G	T	.	.	MAF_USDA=7.377
NC_035077.1	71815484	.	T	G	.	.	MAF_INRAE=15.789;MAF_USDA=1.639
NC_035077.1	71815602	.	T	C	.	.	MAF_INRAE=33.333
NC_035077.1	71815605	.	A	T	.	.	MAF_USDA=12.5
NC_035077.1	71815623	.	G	T	.	.	MAF_USDA=1.639
NC_035077.1	71815679	.	A	G	.	.	MAF_USDA=2.353
NC_035077.1	71815698	.	C	T	.	.	MAF_USDA=10.0
NC_035077.1	71815758	.	C	T	.	.	MAF_USDA=8.197
NC_035077.1	71815770	.	C	T	.	.	MAF_INRAE=5.263;MAF_USDA=3.529
NC_035077.1	71815771	.	G	A	.	.	MAF_INRAE=15.789;MAF_USDA=5.882
NC_035077.1	71815914	.	A	T	.	.	MAF_INRAE=15.789
NC_035077.1	71815952	.	G	T	.	.	MAF_INRAE=15.789;MAF_USDA=5.294
NC_035077.1	71816012	.	T	C	.	.	MAF_INRAE=15.789;MAF_USDA=5.294
NC_035077.1	71816026	.	C	T	.	.	MAF_USDA=3.279
NC_035077.1	71816135	.	C	A	.	.	MAF_USDA=4.098
NC_035077.1	71816224	.	C	G	.	.	MAF_INRAE=48.734;MAF_USDA=8.824
NC_035077.1	71816307	.	G	T	.	.	MAF_INRAE=8.228;MAF_USDA=8.235
NC_035077.1	71816419	.	C	T	.	.	MAF_INRAE=15.789;MAF_USDA=5.294
NC_035077.1	71816455	.	T	A	.	.	MAF_INRAE=6.962;MAF_USDA=27.083
NC_035077.1	71816488	.	G	T	.	.	MAF_INRAE=8.228;MAF_USDA=8.235
NC_035077.1	71816490	.	G	A	.	.	MAF_INRAE=15.789;MAF_USDA=12.5
NC_035077.1	71816491	.	T	G	.	.	MAF_USDA=6.471
NC_035077.1	71816706	.	A	C	.	.	MAF_INRAE=5.263;MAF_USDA=3.529
NC_035077.1	71816829	.	T	G	.	.	MAF_INRAE=10.127;MAF_USDA=11.765
NC_035077.1	71816842	.	T	A	.	.	MAF_USDA=2.459
NC_035077.1	71816884	.	G	A	.	.	MAF_INRAE=35.443;MAF_USDA=41.176
NC_035077.1	71816910	.	G	A	.	.	MAF_USDA=1.639
NC_035077.1	71816911	.	A	G	.	.	MAF_INRAE=31.013;MAF_USDA=10.0
NC_035077.1	71816980	.	T	C	.	.	MAF_USDA=8.235
NC_035077.1	71816994	.	T	A	.	.	MAF_INRAE=30.38;MAF_USDA=10.0
NC_035077.1	71817006	.	G	A	.	.	MAF_USDA=5.738
NC_035077.1	71817016	.	C	T	.	.	MAF_USDA=1.639
NC_035077.1	71817137	.	G	A	.	.	MAF_USDA=2.459
NC_035077.1	71817144	.	G	A	.	.	MAF_USDA=5.882
NC_035077.1	71817148	.	G	A	.	.	MAF_INRAE=6.962;MAF_USDA=10.588
NC_035077.1	71817242	.	C	G	.	.	MAF_USDA=4.706
NC_035077.1	71817272	.	A	G	.	.	MAF_USDA=1.639
NC_035077.1	71817296	.	T	G	.	.	MAF_INRAE=28.481;MAF_USDA=30.588
NC_035077.1	71817303	.	G	A	.	.	MAF_USDA=1.639
NC_035077.1	71817319	.	G	A	.	.	MAF_INRAE=28.481;MAF_USDA=4.118
NC_035077.1	71817337	.	A	G	.	.	MAF_USDA=4.706
NC_035077.1	71817354	.	A	G	.	.	MAF_INRAE=6.962;MAF_USDA=12.5
NC_035077.1	71817402	.	G	A	.	.	MAF_INRAE=27.215;MAF_USDA=14.118
NC_035077.1	71817412	.	G	A	.	.	MAF_INRAE=35.443;MAF_USDA=19.412
NC_035077.1	71817426	.	G	T	.	.	MAF_USDA=1.639
NC_035077.1	71817438	.	T	C	.	.	MAF_INRAE=30.833;MAF_USDA=5.738
NC_035077.1	71817456	.	G	A	.	.	MAF_USDA=2.459
NC_035077.1	71817491	.	T	C	.	.	MAF_USDA=1.639
NC_035077.1	71817514	.	C	T	.	.	MAF_USDA=6.25
NC_035077.1	71817548	.	A	T	.	.	MAF_USDA=1.639
NC_035077.1	71817549	.	G	T	.	.	MAF_USDA=1.639
NC_035077.1	71817550	.	A	T	.	.	MAF_USDA=1.639
NC_035077.1	71817657	.	T	C	.	.	MAF_INRAE=5.263;MAF_USDA=2.353
NC_035077.1	71817719	.	C	T	.	.	MAF_INRAE=31.013;MAF_USDA=15.294
NC_035077.1	71817737	.	T	G	.	.	MAF_USDA=6.557
NC_035077.1	71817799	.	G	A	.	.	MAF_INRAE=29.167
NC_035077.1	71817837	.	G	A	.	.	MAF_USDA=1.639
NC_035077.1	71817916	.	C	T	.	.	MAF_INRAE=1.667;MAF_USDA=5.738
NC_035077.1	71817991	.	T	A	.	.	MAF_INRAE=5.833
NC_035077.1	71818018	.	G	A	.	.	MAF_INRAE=29.167;MAF_USDA=5.738
NC_035077.1	71818021	.	C	T	.	.	MAF_USDA=5.294
NC_035077.1	71818061	.	C	T	.	.	MAF_INRAE=8.228;MAF_USDA=8.235
NC_035077.1	71818064	.	A	G	.	.	MAF_INRAE=37.342;MAF_USDA=40.588
NC_035077.1	71818145	.	C	A	.	.	MAF_USDA=3.529
NC_035077.1	71818210	.	G	T	.	.	MAF_USDA=3.529
NC_035077.1	71818228	.	A	C	.	.	MAF_INRAE=5.263;MAF_USDA=18.235
NC_035077.1	71818359	.	C	A	.	.	MAF_USDA=4.118
NC_035077.1	71818362	.	A	C	.	.	MAF_INRAE=5.263;MAF_USDA=23.529
NC_035077.1	71818468	.	A	G	.	.	MAF_USDA=1.639
NC_035077.1	71818493	.	G	T	.	.	MAF_INRAE=29.167
NC_035077.1	71818496	.	G	A	.	.	MAF_INRAE=1.667;MAF_USDA=14.706
NC_035077.1	71818612	.	T	A	.	.	MAF_INRAE=1.667;MAF_USDA=5.738
NC_035077.1	71818647	.	C	G	.	.	MAF_USDA=7.647
NC_035077.1	71818724	.	T	G	.	.	MAF_INRAE=1.667;MAF_USDA=5.738
NC_035077.1	71818779	.	G	T	.	.	MAF_INRAE=29.114;MAF_USDA=35.882
NC_035077.1	71818973	.	G	T	.	.	MAF_USDA=13.934
NC_035077.1	71819116	.	C	T	.	.	MAF_USDA=8.235
NC_035077.1	71819119	.	C	T	.	.	MAF_USDA=1.639
NC_035077.1	71819226	.	T	C	.	.	MAF_INRAE=28.481;MAF_USDA=38.235
NC_035077.1	71819364	.	C	A	.	.	MAF_USDA=40.244
NC_035077.1	71821348	.	G	A	.	.	MAF_USDA=35.417
NC_035077.1	71821371	.	G	A	.	.	MAF_USDA=25.0
NC_035077.1	71821377	.	C	T	.	.	MAF_USDA=2.459
NC_035077.1	71821383	.	G	A	.	.	MAF_USDA=25.0
NC_035077.1	71821388	.	C	T	.	.	MAF_USDA=6.25
NC_035077.1	71821394	.	G	A	.	.	MAF_USDA=11.905
NC_035077.1	71821407	.	A	G	.	.	MAF_USDA=14.583
NC_035077.1	71821413	.	C	T	.	.	MAF_INRAE=42.105;MAF_USDA=33.929
NC_035077.1	71821417	.	G	A	.	.	MAF_USDA=11.905
NC_035077.1	71821552	.	A	T	.	.	MAF_USDA=8.333
NC_035077.1	71821588	.	A	G	.	.	MAF_USDA=22.917
NC_035077.1	71821751	.	C	A	.	.	MAF_USDA=31.25
NC_035077.1	71821794	.	T	C	.	.	MAF_USDA=22.917
NC_035077.1	71821808	.	A	G	.	.	MAF_USDA=23.913
NC_035077.1	71821873	.	G	A	.	.	MAF_USDA=16.667
NC_035077.1	71821876	.	G	A	.	.	MAF_USDA=20.833
NC_035077.1	71822299	.	G	C	.	.	MAF_INRAE=28.333
NC_035077.1	71822323	.	G	A	.	.	MAF_USDA=2.459
NC_035077.1	71822355	.	T	C	.	.	MAF_INRAE=4.167;MAF_USDA=25.0
NC_035077.1	71822381	.	A	G	.	.	MAF_USDA=9.016
NC_035077.1	71822467	.	G	A	.	.	MAF_INRAE=7.595;MAF_USDA=25.0
NC_035077.1	71822479	.	A	T	.	.	MAF_USDA=1.667
NC_035077.1	71822505	.	G	A	.	.	MAF_USDA=1.639
NC_035077.1	71822507	.	G	A	.	.	MAF_USDA=9.412
NC_035077.1	71822528	.	G	A	.	.	MAF_INRAE=6.962;MAF_USDA=4.706
NC_035077.1	71822541	.	A	T	.	.	MAF_INRAE=5.263;MAF_USDA=14.583
NC_035077.1	71822566	.	G	A	.	.	MAF_USDA=2.459
NC_035077.1	71822642	.	A	C	.	.	MAF_USDA=20.238
NC_035077.1	71822655	.	T	C	.	.	MAF_INRAE=43.671;MAF_USDA=16.667
NC_035077.1	71822680	.	C	T	.	.	MAF_USDA=4.118
NC_035077.1	71822878	.	C	T	.	.	MAF_USDA=2.459
NC_035077.1	71822880	.	A	C	.	.	MAF_USDA=2.459
NC_035077.1	71823008	.	T	G	.	.	MAF_INRAE=2.5
NC_035077.1	71823017	.	G	A	.	.	MAF_INRAE=2.5
NC_035077.1	71823021	.	C	T	.	.	MAF_INRAE=2.5
NC_035077.1	71823037	.	C	A	.	.	MAF_INRAE=2.5
NC_035077.1	71823059	.	C	T	.	.	MAF_INRAE=7.595;MAF_USDA=25.0
NC_035077.1	71823107	.	G	A	.	.	MAF_INRAE=9.167;MAF_USDA=44.706
NC_035077.1	71823134	.	G	A	.	.	MAF_USDA=3.529
NC_035077.1	71823165	.	C	A	.	.	MAF_INRAE=27.215;MAF_USDA=8.235
NC_035077.1	71823181	.	G	A	.	.	MAF_INRAE=39.167;MAF_USDA=16.471
NC_035077.1	71823185	.	C	A	.	.	MAF_USDA=2.459
NC_035077.1	71823233	.	A	T	.	.	MAF_INRAE=45.57;MAF_USDA=16.471
NC_035077.1	71823251	.	A	C	.	.	MAF_INRAE=10.833;MAF_USDA=37.5
NC_035077.1	71823270	.	A	G	.	.	MAF_INRAE=2.5
NC_035077.1	71823275	.	A	C	.	.	MAF_USDA=10.588
NC_035077.1	71823294	.	A	C	.	.	MAF_INRAE=27.848;MAF_USDA=4.118
NC_035077.1	71823357	.	A	G	.	.	MAF_USDA=2.459
NC_035077.1	71823417	.	A	C	.	.	MAF_USDA=19.412
NC_035077.1	71823567	.	T	C	.	.	MAF_USDA=3.279
NC_035077.1	71823583	.	A	G	.	.	MAF_USDA=1.639
NC_035077.1	71823647	.	G	C	.	.	MAF_USDA=1.639
NC_035077.1	71823658	.	T	A	.	.	MAF_USDA=17.647
NC_035077.1	71823722	.	A	T	.	.	MAF_USDA=2.459
NC_035077.1	71823805	.	A	G	.	.	MAF_INRAE=29.167
NC_035077.1	71823817	.	G	C	.	.	MAF_INRAE=29.167
NC_035077.1	71823961	.	T	C	.	.	MAF_INRAE=36.076;MAF_USDA=44.706
NC_035077.1	71824048	.	G	A	.	.	MAF_INRAE=6.962;MAF_USDA=14.583
NC_035077.1	71824092	.	A	C	.	.	MAF_INRAE=44.304;MAF_USDA=35.294
NC_035077.1	71824097	.	C	A	.	.	MAF_USDA=6.471
NC_035077.1	71824112	.	G	T	.	.	MAF_INRAE=44.304
NC_035077.1	71824208	.	G	T	.	.	MAF_INRAE=29.167
NC_035077.1	71824223	.	C	A	.	.	MAF_USDA=5.738
NC_035077.1	71824316	.	A	C	.	.	MAF_USDA=3.279
NC_035077.1	71824317	.	G	T	.	.	MAF_USDA=3.279
NC_035077.1	71824367	.	C	A	.	.	MAF_USDA=1.639
NC_035077.1	71824429	.	G	A	.	.	MAF_USDA=1.639
NC_035077.1	71824448	.	A	G	.	.	MAF_INRAE=44.304;MAF_USDA=27.059
NC_035077.1	71824480	.	T	G	.	.	MAF_INRAE=8.228;MAF_USDA=30.0
NC_035077.1	71824554	.	G	A	.	.	MAF_INRAE=5.063
NC_035077.1	71824599	.	C	T	.	.	MAF_INRAE=7.595;MAF_USDA=5.294
NC_035077.1	71824746	.	T	C	.	.	MAF_USDA=3.279
NC_035077.1	71824792	.	C	A	.	.	MAF_USDA=5.738
NC_035077.1	71824963	.	G	A	.	.	MAF_USDA=4.918
NC_035077.1	71825031	.	G	T	.	.	MAF_INRAE=29.167
NC_035077.1	71825047	.	G	A	.	.	MAF_INRAE=8.228;MAF_USDA=9.412
NC_035077.1	71825092	.	A	G	.	.	MAF_USDA=7.059
NC_035077.1	71825236	.	A	G	.	.	MAF_USDA=8.197
NC_035077.1	71825245	.	A	C	.	.	MAF_INRAE=29.747;MAF_USDA=41.765
NC_035077.1	71825290	.	C	T	.	.	MAF_INRAE=29.167;MAF_USDA=4.098
NC_035077.1	71825360	.	G	A	.	.	MAF_USDA=3.279
NC_035077.1	71825368	.	G	T	.	.	MAF_USDA=4.918
NC_035077.1	71825415	.	A	G	.	.	MAF_USDA=6.557
NC_035077.1	71825418	.	G	T	.	.	MAF_USDA=6.557
NC_035077.1	71825457	.	G	A	.	.	MAF_USDA=4.918
NC_035077.1	71825507	.	A	T	.	.	MAF_USDA=4.918
NC_035077.1	71825535	.	G	A	.	.	MAF_INRAE=4.167
NC_035077.1	71825536	.	C	A	.	.	MAF_USDA=7.377
NC_035077.1	71825539	.	A	C	.	.	MAF_INRAE=5.0
NC_035077.1	71825542	.	T	A	.	.	MAF_USDA=7.377
NC_035077.1	71825546	.	G	A	.	.	MAF_INRAE=2.5
NC_035077.1	71825552	.	A	T	.	.	MAF_USDA=8.197
NC_035077.1	71825605	.	A	G	.	.	MAF_USDA=4.918
NC_035077.1	71825609	.	C	T	.	.	MAF_INRAE=29.167;MAF_USDA=4.098
NC_035077.1	71825617	.	C	T	.	.	MAF_INRAE=29.167;MAF_USDA=3.279
NC_035077.1	71825653	.	C	T	.	.	MAF_USDA=4.918
NC_035077.1	71825660	.	C	G	.	.	MAF_USDA=5.738
NC_035077.1	71825755	.	A	G	.	.	MAF_INRAE=29.747;MAF_USDA=45.902
NC_035077.1	71825863	.	G	A	.	.	MAF_USDA=1.695
NC_035077.1	71825869	.	T	C	.	.	MAF_USDA=33.333
NC_035077.1	71826451	.	T	A	.	.	MAF_USDA=20.833
NC_035077.1	71826453	.	T	A	.	.	MAF_USDA=2.083
NC_035077.1	71826491	.	C	A	.	.	MAF_INRAE=15.789;MAF_USDA=8.824
NC_035077.1	71826583	.	T	A	.	.	MAF_INRAE=8.228;MAF_USDA=8.235
NC_035077.1	71826637	.	T	A	.	.	MAF_USDA=1.639
NC_035077.1	71826638	.	C	T	.	.	MAF_INRAE=1.667
NC_035077.1	71826734	.	A	C	.	.	MAF_INRAE=30.38;MAF_USDA=41.071
NC_035077.1	71826748	.	C	T	.	.	MAF_INRAE=13.924;MAF_USDA=15.294
NC_035077.1	71826755	.	G	C	.	.	MAF_USDA=3.279
NC_035077.1	71826963	.	C	G	.	.	MAF_USDA=1.639
NC_035077.1	71827313	.	T	A	.	.	MAF_USDA=3.529
NC_035077.1	71827328	.	G	T	.	.	MAF_INRAE=44.304;MAF_USDA=14.706
NC_035077.1	71827363	.	G	T	.	.	MAF_USDA=9.412
NC_035077.1	71827368	.	G	A	.	.	MAF_USDA=1.639
NC_035077.1	71827376	.	G	T	.	.	MAF_INRAE=7.595;MAF_USDA=8.235
NC_035077.1	71827597	.	C	A	.	.	MAF_USDA=3.279
NC_035077.1	71827776	.	A	G	.	.	MAF_INRAE=12.658;MAF_USDA=37.5
NC_035077.1	71827842	.	G	A	.	.	MAF_INRAE=42.105;MAF_USDA=18.75
NC_035077.1	71827969	.	G	A	.	.	MAF_USDA=4.918
NC_035077.1	71828252	.	G	C	.	.	MAF_USDA=2.459
NC_035077.1	71828279	.	A	C	.	.	MAF_INRAE=22.152;MAF_USDA=42.941
NC_035077.1	71828327	.	G	A	.	.	MAF_INRAE=28.481;MAF_USDA=3.529
NC_035077.1	71828381	.	C	G	.	.	MAF_INRAE=1.667;MAF_USDA=4.167
NC_035077.1	71828803	.	G	T	.	.	MAF_INRAE=8.228;MAF_USDA=8.235
NC_035077.1	71829038	.	T	A	.	.	MAF_INRAE=8.228;MAF_USDA=11.176
NC_035077.1	71829039	.	A	G	.	.	MAF_USDA=5.738
NC_035077.1	71829068	.	A	G	.	.	MAF_USDA=4.918
NC_035077.1	71829123	.	A	C	.	.	MAF_INRAE=13.924;MAF_USDA=42.941
NC_035077.1	71829195	.	C	A	.	.	MAF_USDA=4.098
NC_035077.1	71829447	.	C	A	.	.	MAF_USDA=5.738
NC_035077.1	71829530	.	G	A	.	.	MAF_INRAE=13.924;MAF_USDA=42.353
NC_035077.1	71829625	.	C	T	.	.	MAF_USDA=19.412
NC_035077.1	71829675	.	A	T	.	.	MAF_INRAE=13.924;MAF_USDA=42.353
NC_035077.1	71829694	.	G	A	.	.	MAF_INRAE=29.167
NC_035077.1	71829791	.	C	G	.	.	MAF_USDA=11.765
NC_035077.1	71829860	.	A	G	.	.	MAF_INRAE=13.924;MAF_USDA=44.706
NC_035077.1	71830045	.	T	G	.	.	MAF_INRAE=22.152;MAF_USDA=16.471
NC_035077.1	71830077	.	A	C	.	.	MAF_USDA=5.738
NC_035077.1	71830084	.	G	T	.	.	MAF_INRAE=21.519;MAF_USDA=45.882
NC_035077.1	71830278	.	C	A	.	.	MAF_USDA=2.459
NC_035077.1	71830334	.	C	T	.	.	MAF_USDA=2.459
NC_035077.1	71830340	.	G	A	.	.	MAF_USDA=3.279
NC_035077.1	71830343	.	A	C	.	.	MAF_USDA=10.656
NC_035077.1	71830482	.	A	G	.	.	MAF_USDA=5.294
NC_035077.1	71830531	.	T	G	.	.	MAF_INRAE=13.924;MAF_USDA=35.882
NC_035077.1	71830599	.	A	G	.	.	MAF_INRAE=13.924;MAF_USDA=40.588
NC_035077.1	71830661	.	C	T	.	.	MAF_USDA=1.639
NC_035077.1	71830828	.	T	G	.	.	MAF_INRAE=22.152;MAF_USDA=47.647
NC_035077.1	71830939	.	G	A	.	.	MAF_USDA=1.639
NC_035077.1	71830983	.	C	T	.	.	MAF_INRAE=8.228;MAF_USDA=8.235
NC_035077.1	71831057	.	T	C	.	.	MAF_USDA=4.918
NC_035077.1	71831094	.	C	A	.	.	MAF_USDA=3.279
NC_035077.1	71831099	.	T	G	.	.	MAF_INRAE=20.886;MAF_USDA=46.471
NC_035077.1	71831197	.	T	A	.	.	MAF_INRAE=8.228;MAF_USDA=8.235
NC_035077.1	71831216	.	G	A	.	.	MAF_USDA=1.639
NC_035077.1	71831234	.	C	T	.	.	MAF_INRAE=5.263;MAF_USDA=3.529
NC_035077.1	71831335	.	G	A	.	.	MAF_USDA=1.639
NC_035077.1	71831433	.	A	G	.	.	MAF_INRAE=13.924;MAF_USDA=40.588
NC_035077.1	71831435	.	G	C	.	.	MAF_USDA=1.639
NC_035077.1	71831484	.	A	T	.	.	MAF_INRAE=8.861;MAF_USDA=31.25
NC_035077.1	71831534	.	C	A	.	.	MAF_USDA=3.529
NC_035077.1	71831715	.	G	T	.	.	MAF_INRAE=27.848;MAF_USDA=4.167
NC_035077.1	71831727	.	T	C	.	.	MAF_USDA=8.929
NC_035077.1	71831734	.	C	A	.	.	MAF_INRAE=6.962;MAF_USDA=14.583
NC_035077.1	71831909	.	G	T	.	.	MAF_INRAE=29.167
NC_035077.1	71831925	.	G	T	.	.	MAF_INRAE=21.053;MAF_USDA=30.588
NC_035077.1	71831963	.	C	G	.	.	MAF_USDA=2.459
NC_035077.1	71832020	.	A	T	.	.	MAF_INRAE=1.667;MAF_USDA=11.475
NC_035077.1	71832204	.	G	A	.	.	MAF_INRAE=6.962;MAF_USDA=41.667
NC_035077.1	71832293	.	T	G	.	.	MAF_USDA=13.529
NC_035077.1	71832463	.	T	A	.	.	MAF_USDA=4.098
NC_035077.1	71832490	.	T	C	.	.	MAF_INRAE=36.076;MAF_USDA=8.235
NC_035077.1	71832521	.	G	A	.	.	MAF_INRAE=21.053;MAF_USDA=30.0
NC_035077.1	71832576	.	A	C	.	.	MAF_INRAE=43.038;MAF_USDA=21.765
NC_035077.1	71832584	.	A	G	.	.	MAF_USDA=1.639
NC_035077.1	71832640	.	T	C	.	.	MAF_USDA=11.475
NC_035077.1	71832641	.	G	T	.	.	MAF_USDA=10.656
NC_035077.1	71832669	.	C	T	.	.	MAF_INRAE=26.667
NC_035077.1	71832719	.	C	G	.	.	MAF_INRAE=21.053;MAF_USDA=28.824
NC_035077.1	71832778	.	T	A	.	.	MAF_USDA=11.176
NC_035077.1	71832807	.	T	C	.	.	MAF_USDA=4.098
NC_035077.1	71832840	.	A	T	.	.	MAF_USDA=1.639
NC_035077.1	71832860	.	T	A	.	.	MAF_USDA=1.639
NC_035077.1	71832977	.	C	A	.	.	MAF_USDA=1.639
NC_035077.1	71833012	.	A	T	.	.	MAF_INRAE=36.709;MAF_USDA=40.0
NC_035077.1	71833013	.	G	C	.	.	MAF_USDA=14.706
NC_035077.1	71833016	.	A	T	.	.	MAF_USDA=15.294
NC_035077.1	71833022	.	T	A	.	.	MAF_USDA=1.639
NC_035077.1	71833082	.	C	A	.	.	MAF_USDA=1.639
NC_035077.1	71833154	.	A	C	.	.	MAF_INRAE=9.167
NC_035077.1	71833170	.	T	G	.	.	MAF_INRAE=9.167
NC_035077.1	71833179	.	A	G	.	.	MAF_INRAE=9.167
NC_035077.1	71833180	.	T	A	.	.	MAF_INRAE=9.167
NC_035077.1	71833191	.	T	C	.	.	MAF_INRAE=27.215
NC_035077.1	71833193	.	C	G	.	.	MAF_INRAE=9.167
NC_035077.1	71833198	.	A	C	.	.	MAF_INRAE=9.167
NC_035077.1	71833203	.	T	C	.	.	MAF_INRAE=9.167
NC_035077.1	71833208	.	A	G	.	.	MAF_INRAE=9.167
NC_035077.1	71833223	.	T	A	.	.	MAF_INRAE=9.167;MAF_USDA=29.167
NC_035077.1	71833224	.	G	A	.	.	MAF_INRAE=9.167;MAF_USDA=35.417
NC_035077.1	71833240	.	T	C	.	.	MAF_USDA=4.098
NC_035077.1	71833244	.	A	G	.	.	MAF_INRAE=7.5;MAF_USDA=5.738
NC_035077.1	71833246	.	G	T	.	.	MAF_INRAE=7.5;MAF_USDA=5.738
NC_035077.1	71833247	.	C	G	.	.	MAF_USDA=4.118
NC_035077.1	71833258	.	A	T	.	.	MAF_INRAE=3.333;MAF_USDA=4.098
NC_035077.1	71833259	.	T	C	.	.	MAF_INRAE=6.962;MAF_USDA=39.583
NC_035077.1	71833343	.	C	T	.	.	MAF_INRAE=8.228;MAF_USDA=37.647
NC_035077.1	71833345	.	C	G	.	.	MAF_INRAE=41.667;MAF_USDA=8.824
NC_035077.1	71833488	.	C	T	.	.	MAF_USDA=2.459
NC_035077.1	71833521	.	G	T	.	.	MAF_INRAE=21.053;MAF_USDA=16.471
NC_035077.1	71833748	.	T	C	.	.	MAF_USDA=4.098
NC_035077.1	71833858	.	G	A	.	.	MAF_USDA=8.235
NC_035077.1	71834086	.	A	T	.	.	MAF_USDA=3.279
NC_035077.1	71834091	.	G	A	.	.	MAF_INRAE=8.228;MAF_USDA=34.118
NC_035077.1	71834260	.	A	C	.	.	MAF_INRAE=21.053;MAF_USDA=43.75
NC_035077.1	71834349	.	C	G	.	.	MAF_USDA=3.279
NC_035077.1	71834421	.	G	A	.	.	MAF_INRAE=29.167
NC_035077.1	71834453	.	A	T	.	.	MAF_INRAE=5.063;MAF_USDA=42.353
NC_035077.1	71834494	.	C	T	.	.	MAF_INRAE=31.646;MAF_USDA=22.353
NC_035077.1	71834554	.	A	G	.	.	MAF_USDA=7.377
NC_035077.1	71834584	.	G	A	.	.	MAF_INRAE=1.667;MAF_USDA=1.765
NC_035077.1	71834591	.	G	A	.	.	MAF_INRAE=36.076;MAF_USDA=22.917
NC_035077.1	71834635	.	T	A	.	.	MAF_USDA=10.0
NC_035077.1	71834672	.	T	G	.	.	MAF_USDA=1.639
NC_035077.1	71834709	.	A	C	.	.	MAF_INRAE=36.709;MAF_USDA=14.583
NC_035077.1	71834716	.	T	G	.	.	MAF_INRAE=49.367;MAF_USDA=25.294
NC_035077.1	71834722	.	G	A	.	.	MAF_USDA=1.639
NC_035077.1	71834723	.	A	T	.	.	MAF_USDA=1.639
NC_035077.1	71834784	.	G	A	.	.	MAF_USDA=1.639
NC_035077.1	71834843	.	G	A	.	.	MAF_USDA=2.459
NC_035077.1	71834897	.	G	A	.	.	MAF_INRAE=50.0;MAF_USDA=24.706
NC_035077.1	71835015	.	A	C	.	.	MAF_INRAE=49.367;MAF_USDA=29.412
NC_035077.1	71835103	.	C	A	.	.	MAF_USDA=1.667
NC_035077.1	71835203	.	T	A	.	.	MAF_USDA=6.25
NC_035077.1	71835253	.	C	A	.	.	MAF_USDA=1.639
NC_035077.1	71835254	.	C	G	.	.	MAF_USDA=1.639
NC_035077.1	71835339	.	T	G	.	.	MAF_USDA=1.639
NC_035077.1	71835519	.	C	T	.	.	MAF_INRAE=5.263;MAF_USDA=5.294
NC_035077.1	71835521	.	C	T	.	.	MAF_USDA=5.294
NC_035077.1	71836402	.	G	A	.	.	MAF_USDA=2.586
NC_035077.1	71836702	.	C	T	.	.	MAF_USDA=4.918
NC_035077.1	71836736	.	G	T	.	.	MAF_INRAE=15.789;MAF_USDA=1.639
NC_035077.1	71836804	.	C	G	.	.	MAF_USDA=4.918
NC_035077.1	71836869	.	G	T	.	.	MAF_USDA=6.557
NC_035077.1	71836899	.	C	T	.	.	MAF_USDA=3.279
NC_035077.1	71836921	.	G	A	.	.	MAF_INRAE=5.263;MAF_USDA=1.765
NC_035077.1	71837093	.	A	C	.	.	MAF_USDA=1.639
NC_035077.1	71837110	.	T	C	.	.	MAF_USDA=1.639
NC_035077.1	71837161	.	C	T	.	.	MAF_INRAE=12.658;MAF_USDA=35.294
NC_035077.1	71837198	.	C	T	.	.	MAF_USDA=8.824
NC_035077.1	71837228	.	G	T	.	.	MAF_USDA=3.279
NC_035077.1	71837321	.	G	T	.	.	MAF_USDA=3.279
NC_035077.1	71837325	.	T	G	.	.	MAF_USDA=1.639
NC_035077.1	71837373	.	C	T	.	.	MAF_INRAE=8.228;MAF_USDA=4.118
NC_035077.1	71837384	.	C	T	.	.	MAF_USDA=3.279
NC_035077.1	71837396	.	G	A	.	.	MAF_USDA=2.5
NC_035077.1	71837413	.	C	T	.	.	MAF_USDA=10.0
NC_035077.1	71837421	.	C	T	.	.	MAF_USDA=10.0
NC_035077.1	71837426	.	G	A	.	.	MAF_USDA=10.0
NC_035077.1	71837484	.	C	A	.	.	MAF_USDA=2.459
NC_035077.1	71837510	.	A	G	.	.	MAF_USDA=1.639
NC_035077.1	71837621	.	T	A	.	.	MAF_USDA=1.639
NC_035077.1	71837623	.	T	A	.	.	MAF_USDA=1.639
NC_035077.1	71837624	.	A	C	.	.	MAF_USDA=3.279
NC_035077.1	71837656	.	C	T	.	.	MAF_USDA=1.639
NC_035077.1	71837698	.	A	T	.	.	MAF_USDA=5.738
NC_035077.1	71837705	.	A	C	.	.	MAF_USDA=1.639
NC_035077.1	71837706	.	A	G	.	.	MAF_USDA=4.098
NC_035077.1	71837865	.	T	A	.	.	MAF_USDA=4.118
NC_035077.1	71837879	.	T	C	.	.	MAF_INRAE=5.263;MAF_USDA=7.647
NC_035077.1	71837943	.	C	T	.	.	MAF_INRAE=10.526;MAF_USDA=6.25
NC_035077.1	71837945	.	G	C	.	.	MAF_INRAE=36.667;MAF_USDA=8.824
NC_035077.1	71838013	.	C	A	.	.	MAF_USDA=6.557
NC_035077.1	71838093	.	C	T	.	.	MAF_USDA=4.098
NC_035077.1	71838184	.	T	C	.	.	MAF_USDA=1.176
NC_035077.1	71838323	.	T	C	.	.	MAF_INRAE=36.709;MAF_USDA=32.941
NC_035077.1	71838432	.	G	T	.	.	MAF_USDA=6.557
NC_035077.1	71838631	.	C	T	.	.	MAF_USDA=8.235
NC_035077.1	71838648	.	A	G	.	.	MAF_USDA=9.412
NC_035077.1	71838881	.	A	C	.	.	MAF_USDA=4.098
NC_035077.1	71838925	.	A	G	.	.	MAF_USDA=7.647
NC_035077.1	71839022	.	G	A	.	.	MAF_INRAE=36.709;MAF_USDA=8.824
NC_035077.1	71839056	.	C	T	.	.	MAF_INRAE=12.658;MAF_USDA=36.471
NC_035077.1	71839058	.	T	A	.	.	MAF_INRAE=3.333;MAF_USDA=36.471
NC_035077.1	71839086	.	A	T	.	.	MAF_USDA=6.557
NC_035077.1	71839215	.	G	C	.	.	MAF_INRAE=49.367;MAF_USDA=24.706
NC_035077.1	71839227	.	G	A	.	.	MAF_USDA=1.639
NC_035077.1	71839310	.	G	A	.	.	MAF_USDA=3.333
NC_035077.1	71839312	.	C	A	.	.	MAF_USDA=8.333
NC_035077.1	71839313	.	C	T	.	.	MAF_USDA=2.5
NC_035077.1	71839534	.	C	T	.	.	MAF_INRAE=5.263;MAF_USDA=4.167
NC_035077.1	71839734	.	G	A	.	.	MAF_INRAE=12.658;MAF_USDA=36.471
NC_035077.1	71839752	.	G	T	.	.	MAF_INRAE=28.481;MAF_USDA=3.529
NC_035077.1	71839768	.	C	T	.	.	MAF_INRAE=18.354;MAF_USDA=4.706
NC_035077.1	71839845	.	T	A	.	.	MAF_INRAE=49.367;MAF_USDA=26.471
NC_035077.1	71839853	.	A	G	.	.	MAF_USDA=8.235
NC_035077.1	71840113	.	T	C	.	.	MAF_USDA=1.639
NC_035077.1	71840157	.	T	G	.	.	MAF_USDA=4.098
NC_035077.1	71840196	.	G	A	.	.	MAF_USDA=1.639
NC_035077.1	71840226	.	C	T	.	.	MAF_INRAE=13.291;MAF_USDA=35.294
NC_035077.1	71840239	.	G	T	.	.	MAF_USDA=10.588
NC_035077.1	71840241	.	C	A	.	.	MAF_INRAE=29.167
NC_035077.1	71840259	.	C	T	.	.	MAF_USDA=1.639
NC_035077.1	71840355	.	A	C	.	.	MAF_INRAE=49.367;MAF_USDA=27.059
NC_035077.1	71840532	.	A	G	.	.	MAF_USDA=1.639
NC_035077.1	71840589	.	G	A	.	.	MAF_USDA=10.588
NC_035077.1	71840652	.	C	T	.	.	MAF_USDA=5.738
NC_035077.1	71840694	.	G	A	.	.	MAF_USDA=1.639
NC_035077.1	71840947	.	C	T	.	.	MAF_INRAE=12.658;MAF_USDA=37.647
NC_035077.1	71840970	.	A	T	.	.	MAF_INRAE=12.658;MAF_USDA=36.471
NC_035077.1	71840979	.	C	T	.	.	MAF_USDA=1.639
NC_035077.1	71841159	.	T	C	.	.	MAF_USDA=14.706
NC_035077.1	71841160	.	C	A	.	.	MAF_USDA=14.706
NC_035077.1	71841253	.	A	G	.	.	MAF_USDA=15.882
NC_035077.1	71841289	.	C	A	.	.	MAF_USDA=4.918
NC_035077.1	71841628	.	G	A	.	.	MAF_INRAE=6.962;MAF_USDA=43.75
NC_035077.1	71841648	.	C	T	.	.	MAF_USDA=14.118
NC_035077.1	71841829	.	C	T	.	.	MAF_USDA=1.695
NC_035077.1	71841922	.	C	T	.	.	MAF_USDA=4.918
NC_035077.1	71841981	.	G	A	.	.	MAF_USDA=6.557
NC_035077.1	71842007	.	C	A	.	.	MAF_INRAE=21.053;MAF_USDA=43.75
NC_035077.1	71842008	.	C	A	.	.	MAF_USDA=43.75
NC_035077.1	71842098	.	A	T	.	.	MAF_USDA=4.918
NC_035077.1	71842138	.	G	T	.	.	MAF_INRAE=21.053;MAF_USDA=22.941
NC_035077.1	71842304	.	C	T	.	.	MAF_INRAE=6.962;MAF_USDA=43.75
NC_035077.1	71842384	.	G	A	.	.	MAF_USDA=13.529
NC_035077.1	71842975	.	T	C	.	.	MAF_USDA=8.235
NC_035077.1	71843014	.	C	A	.	.	MAF_INRAE=28.333
NC_035077.1	71843160	.	G	A	.	.	MAF_INRAE=36.709;MAF_USDA=8.235
NC_035077.1	71843226	.	G	A	.	.	MAF_INRAE=36.709;MAF_USDA=8.235
NC_035077.1	71843237	.	A	G	.	.	MAF_USDA=3.279
NC_035077.1	71843267	.	A	C	.	.	MAF_INRAE=1.667
NC_035077.1	71843366	.	C	T	.	.	MAF_USDA=1.667
NC_035077.1	71843367	.	G	A	.	.	MAF_USDA=6.25
NC_035077.1	71843413	.	C	T	.	.	MAF_USDA=4.098
NC_035077.1	71843427	.	G	A	.	.	MAF_USDA=14.706
NC_035077.1	71843611	.	A	T	.	.	MAF_INRAE=12.658;MAF_USDA=33.529
NC_035077.1	71843639	.	G	C	.	.	MAF_USDA=3.279
NC_035077.1	71843696	.	A	G	.	.	MAF_USDA=3.279
NC_035077.1	71843928	.	T	A	.	.	MAF_USDA=10.588
NC_035077.1	71844068	.	C	A	.	.	MAF_INRAE=6.329;MAF_USDA=43.75
NC_035077.1	71844142	.	T	G	.	.	MAF_INRAE=49.367;MAF_USDA=34.118
NC_035077.1	71844185	.	T	G	.	.	MAF_INRAE=29.167
NC_035077.1	71844187	.	A	C	.	.	MAF_USDA=1.639
NC_035077.1	71844240	.	T	G	.	.	MAF_INRAE=27.215;MAF_USDA=8.235
NC_035077.1	71844249	.	G	A	.	.	MAF_INRAE=28.481;MAF_USDA=3.529
NC_035077.1	71844360	.	T	A	.	.	MAF_INRAE=3.333;MAF_USDA=41.667
NC_035077.1	71844364	.	T	G	.	.	MAF_INRAE=37.5;MAF_USDA=29.167
NC_035077.1	71844380	.	C	T	.	.	MAF_INRAE=37.342;MAF_USDA=20.588
NC_035077.1	71844399	.	G	T	.	.	MAF_INRAE=37.342;MAF_USDA=20.588
NC_035077.1	71844421	.	A	G	.	.	MAF_INRAE=37.342;MAF_USDA=20.588
NC_035077.1	71844439	.	C	T	.	.	MAF_INRAE=43.671;MAF_USDA=42.941
NC_035077.1	71844796	.	G	C	.	.	MAF_USDA=3.279
NC_035077.1	71844950	.	T	G	.	.	MAF_INRAE=12.658;MAF_USDA=48.824
NC_035077.1	71845119	.	C	T	.	.	MAF_USDA=3.279
NC_035077.1	71845232	.	A	T	.	.	MAF_USDA=3.279
NC_035077.1	71845234	.	C	T	.	.	MAF_INRAE=12.658;MAF_USDA=50.0
NC_035077.1	71845245	.	A	C	.	.	MAF_USDA=10.588
NC_035077.1	71845275	.	G	T	.	.	MAF_INRAE=12.658;MAF_USDA=50.0
NC_035077.1	71845290	.	T	A	.	.	MAF_USDA=1.639
NC_035077.1	71845293	.	C	T	.	.	MAF_USDA=1.639
NC_035077.1	71845297	.	C	A	.	.	MAF_INRAE=12.658;MAF_USDA=34.706
NC_035077.1	71845343	.	C	T	.	.	MAF_USDA=14.118
NC_035077.1	71845381	.	C	T	.	.	MAF_INRAE=28.481;MAF_USDA=4.706
NC_035077.1	71845495	.	C	A	.	.	MAF_INRAE=1.667;MAF_USDA=1.765
NC_035077.1	71845503	.	C	A	.	.	MAF_INRAE=28.481;MAF_USDA=4.118
NC_035077.1	71845518	.	A	G	.	.	MAF_USDA=2.459
NC_035077.1	71845521	.	T	C	.	.	MAF_INRAE=13.291;MAF_USDA=48.824
NC_035077.1	71845529	.	C	T	.	.	MAF_INRAE=13.291;MAF_USDA=50.0
NC_035077.1	71845657	.	A	G	.	.	MAF_INRAE=12.658;MAF_USDA=50.0
NC_035077.1	71845667	.	T	C	.	.	MAF_USDA=10.714
NC_035077.1	71845788	.	G	A	.	.	MAF_USDA=4.918
NC_035077.1	71845834	.	A	T	.	.	MAF_USDA=4.918
NC_035077.1	71845849	.	C	A	.	.	MAF_USDA=12.5
NC_035077.1	71845944	.	C	A	.	.	MAF_USDA=12.5
NC_035077.1	71846073	.	A	G	.	.	MAF_INRAE=21.053;MAF_USDA=11.176
NC_035077.1	71846311	.	G	T	.	.	MAF_INRAE=6.962;MAF_USDA=45.833
NC_035077.1	71846312	.	T	C	.	.	MAF_USDA=14.118
NC_035077.1	71846347	.	A	T	.	.	MAF_USDA=14.706
NC_035077.1	71846406	.	A	C	.	.	MAF_USDA=1.639
NC_035077.1	71846409	.	A	G	.	.	MAF_USDA=7.377
NC_035077.1	71846532	.	G	A	.	.	MAF_INRAE=21.053;MAF_USDA=4.167
NC_035077.1	71846622	.	T	C	.	.	MAF_USDA=2.459
NC_035077.1	71846767	.	G	T	.	.	MAF_INRAE=6.962;MAF_USDA=45.833
NC_035077.1	71846768	.	C	T	.	.	MAF_INRAE=2.5;MAF_USDA=43.75
NC_035077.1	71846854	.	C	G	.	.	MAF_INRAE=10.0
NC_035077.1	71846856	.	C	G	.	.	MAF_INRAE=3.333
NC_035077.1	71846858	.	C	G	.	.	MAF_INRAE=10.0
NC_035077.1	71846860	.	C	G	.	.	MAF_INRAE=1.667
NC_035077.1	71846862	.	C	G	.	.	MAF_INRAE=10.0
NC_035077.1	71846872	.	T	G	.	.	MAF_INRAE=2.5
NC_035077.1	71846884	.	C	T	.	.	MAF_USDA=11.176
NC_035077.1	71846900	.	G	A	.	.	MAF_USDA=8.824
NC_035077.1	71847085	.	T	C	.	.	MAF_USDA=12.941
NC_035077.1	71847100	.	C	A	.	.	MAF_USDA=6.25
NC_035077.1	71847101	.	C	T	.	.	MAF_USDA=6.25
NC_035077.1	71847207	.	T	C	.	.	MAF_USDA=24.706
NC_035077.1	71847320	.	G	A	.	.	MAF_USDA=4.918
NC_035077.1	71847337	.	G	T	.	.	MAF_USDA=3.279
NC_035077.1	71847341	.	T	A	.	.	MAF_USDA=24.118
NC_035077.1	71847526	.	G	A	.	.	MAF_INRAE=13.291;MAF_USDA=44.118
NC_035077.1	71847693	.	G	T	.	.	MAF_USDA=8.197
NC_035077.1	71847696	.	A	T	.	.	MAF_USDA=8.197
NC_035077.1	71847723	.	G	T	.	.	MAF_USDA=6.471
NC_035077.1	71847770	.	A	G	.	.	MAF_USDA=20.492
NC_035077.1	71847783	.	T	A	.	.	MAF_INRAE=49.367;MAF_USDA=27.647
NC_035077.1	71847812	.	A	C	.	.	MAF_INRAE=50.0;MAF_USDA=27.647
NC_035077.1	71847870	.	T	A	.	.	MAF_INRAE=21.053;MAF_USDA=18.824
NC_035077.1	71847893	.	T	G	.	.	MAF_USDA=1.639
NC_035077.1	71847913	.	A	G	.	.	MAF_INRAE=6.962;MAF_USDA=43.75
NC_035077.1	71847922	.	T	G	.	.	MAF_INRAE=6.962;MAF_USDA=34.706
NC_035077.1	71847994	.	C	A	.	.	MAF_INRAE=6.962;MAF_USDA=32.353
NC_035077.1	71847995	.	A	C	.	.	MAF_USDA=1.639
NC_035077.1	71848063	.	C	T	.	.	MAF_INRAE=6.329;MAF_USDA=32.941
NC_035077.1	71848097	.	A	G	.	.	MAF_USDA=1.667
NC_035077.1	71848106	.	T	G	.	.	MAF_INRAE=38.333;MAF_USDA=36.31
NC_035077.1	71848162	.	T	G	.	.	MAF_INRAE=27.215;MAF_USDA=27.059
NC_035077.1	71848176	.	T	G	.	.	MAF_USDA=10.588
NC_035077.1	71848223	.	T	G	.	.	MAF_INRAE=13.924;MAF_USDA=27.647
NC_035077.1	71848230	.	A	T	.	.	MAF_USDA=11.475
NC_035077.1	71848251	.	A	T	.	.	MAF_INRAE=1.667;MAF_USDA=6.557
NC_035077.1	71848254	.	C	T	.	.	MAF_USDA=1.639
NC_035077.1	71848255	.	G	A	.	.	MAF_INRAE=12.658;MAF_USDA=42.941
NC_035077.1	71848349	.	A	C	.	.	MAF_INRAE=21.053;MAF_USDA=22.941
NC_035077.1	71848449	.	A	T	.	.	MAF_INRAE=21.053;MAF_USDA=30.328
NC_035077.1	71848470	.	A	G	.	.	MAF_USDA=7.377
NC_035077.1	71848623	.	T	A	.	.	MAF_INRAE=15.789
NC_035077.1	71848641	.	T	G	.	.	MAF_INRAE=12.025
NC_035077.1	71848761	.	G	A	.	.	MAF_INRAE=8.228;MAF_USDA=4.118
NC_035077.1	71849065	.	G	T	.	.	MAF_USDA=11.475
NC_035077.1	71849067	.	A	C	.	.	MAF_USDA=3.279
NC_035077.1	71849082	.	G	A	.	.	MAF_INRAE=20.253;MAF_USDA=37.059
NC_035077.1	71849117	.	A	C	.	.	MAF_INRAE=20.886;MAF_USDA=40.588
NC_035077.1	71849157	.	C	T	.	.	MAF_USDA=3.279
NC_035077.1	71849170	.	A	G	.	.	MAF_INRAE=7.595;MAF_USDA=4.118
NC_035077.1	71849411	.	C	A	.	.	MAF_INRAE=1.667;MAF_USDA=2.459
NC_035077.1	71849433	.	G	C	.	.	MAF_USDA=45.902
NC_035077.1	71849488	.	T	G	.	.	MAF_INRAE=8.228;MAF_USDA=5.882
NC_035077.1	71849492	.	G	A	.	.	MAF_USDA=3.279
NC_035077.1	71849500	.	T	C	.	.	MAF_INRAE=8.228;MAF_USDA=7.059
NC_035077.1	71849513	.	C	T	.	.	MAF_INRAE=8.228;MAF_USDA=5.882
NC_035077.1	71849649	.	G	A	.	.	MAF_INRAE=21.053;MAF_USDA=23.529
NC_035077.1	71849693	.	T	G	.	.	MAF_INRAE=1.667
NC_035077.1	71849814	.	C	T	.	.	MAF_INRAE=6.962;MAF_USDA=34.706
NC_035077.1	71849818	.	A	T	.	.	MAF_INRAE=21.053;MAF_USDA=20.588
NC_035077.1	71849916	.	T	G	.	.	MAF_INRAE=12.025;MAF_USDA=40.588
NC_035077.1	71850014	.	C	T	.	.	MAF_USDA=2.459
NC_035077.1	71850067	.	T	A	.	.	MAF_INRAE=6.962;MAF_USDA=43.75
NC_035077.1	71850192	.	C	T	.	.	MAF_USDA=1.639
NC_035077.1	71850302	.	T	A	.	.	MAF_USDA=4.098
NC_035077.1	71850329	.	C	G	.	.	MAF_INRAE=21.053;MAF_USDA=20.0
NC_035077.1	71850353	.	G	T	.	.	MAF_INRAE=12.658;MAF_USDA=40.0
NC_035077.1	71850478	.	A	T	.	.	MAF_USDA=8.235
NC_035077.1	71850484	.	G	C	.	.	MAF_USDA=8.235
NC_035077.1	71850504	.	C	A	.	.	MAF_INRAE=12.658;MAF_USDA=47.647
NC_035077.1	71850549	.	T	A	.	.	MAF_USDA=7.377
NC_035077.1	71850600	.	C	A	.	.	MAF_USDA=1.639
NC_035077.1	71850607	.	G	T	.	.	MAF_INRAE=34.177;MAF_USDA=43.529
NC_035077.1	71850608	.	A	T	.	.	MAF_USDA=1.639
NC_035077.1	71850615	.	A	T	.	.	MAF_INRAE=29.747;MAF_USDA=13.529
NC_035077.1	71850899	.	T	C	.	.	MAF_USDA=10.0
NC_035077.1	71851074	.	T	C	.	.	MAF_INRAE=39.873;MAF_USDA=32.353
NC_035077.1	71851161	.	C	A	.	.	MAF_INRAE=6.329;MAF_USDA=43.75
NC_035077.1	71851195	.	A	G	.	.	MAF_INRAE=27.215;MAF_USDA=11.176
NC_035077.1	71851209	.	G	T	.	.	MAF_INRAE=7.595;MAF_USDA=4.118
NC_035077.1	71851228	.	A	G	.	.	MAF_INRAE=21.053;MAF_USDA=17.647
NC_035077.1	71851232	.	G	A	.	.	MAF_USDA=2.459
NC_035077.1	71851247	.	C	T	.	.	MAF_USDA=2.941
NC_035077.1	71851248	.	A	G	.	.	MAF_USDA=4.918
NC_035077.1	71851297	.	C	T	.	.	MAF_INRAE=7.595;MAF_USDA=4.118
NC_035077.1	71851299	.	A	C	.	.	MAF_INRAE=36.842
NC_035077.1	71851315	.	C	G	.	.	MAF_USDA=3.279
NC_035077.1	71851318	.	G	T	.	.	MAF_USDA=10.588
NC_035077.1	71851425	.	T	C	.	.	MAF_USDA=27.083
NC_035077.1	71851459	.	T	C	.	.	MAF_USDA=25.0
NC_035077.1	71851474	.	G	T	.	.	MAF_USDA=33.333
NC_035077.1	71851475	.	C	T	.	.	MAF_USDA=35.417
NC_035077.1	71851477	.	C	G	.	.	MAF_USDA=31.25
NC_035077.1	71851581	.	C	T	.	.	MAF_USDA=7.377
NC_035077.1	71851604	.	C	G	.	.	MAF_USDA=1.639
NC_035077.1	71851619	.	C	G	.	.	MAF_INRAE=32.911;MAF_USDA=46.471
NC_035077.1	71851629	.	G	A	.	.	MAF_USDA=7.377
NC_035077.1	71851691	.	C	A	.	.	MAF_INRAE=26.582;MAF_USDA=8.235
NC_035077.1	71851779	.	G	A	.	.	MAF_USDA=2.459
NC_035077.1	71851846	.	G	T	.	.	MAF_USDA=8.333
NC_035077.1	71851856	.	T	C	.	.	MAF_USDA=16.471
NC_035077.1	71851883	.	C	A	.	.	MAF_INRAE=6.962;MAF_USDA=43.75
NC_035077.1	71852039	.	G	A	.	.	MAF_INRAE=10.526;MAF_USDA=6.25
NC_035077.1	71852096	.	C	A	.	.	MAF_USDA=5.738
NC_035077.1	71852121	.	T	C	.	.	MAF_USDA=7.377
NC_035077.1	71852148	.	T	C	.	.	MAF_USDA=25.41
NC_035077.1	71852212	.	C	G	.	.	MAF_USDA=5.738
NC_035077.1	71852298	.	G	A	.	.	MAF_USDA=47.647
NC_035077.1	71852320	.	G	T	.	.	MAF_USDA=1.639
NC_035077.1	71852337	.	T	G	.	.	MAF_USDA=2.459
NC_035077.1	71852352	.	C	A	.	.	MAF_USDA=1.639
NC_035077.1	71852441	.	T	A	.	.	MAF_USDA=1.639
NC_035077.1	71852484	.	G	T	.	.	MAF_INRAE=12.025;MAF_USDA=48.824
NC_035077.1	71852593	.	A	C	.	.	MAF_INRAE=30.833;MAF_USDA=42.941
NC_035077.1	71852597	.	C	A	.	.	MAF_USDA=8.235
NC_035077.1	71852655	.	T	C	.	.	MAF_USDA=5.738
NC_035077.1	71852662	.	A	G	.	.	MAF_INRAE=4.167;MAF_USDA=22.941
NC_035077.1	71852757	.	T	G	.	.	MAF_USDA=2.459
NC_035077.1	71852868	.	C	T	.	.	MAF_USDA=4.098
NC_035077.1	71852891	.	C	A,T	.	.	MAF_INRAE=31.667;MAF_USDA=1.639
NC_035077.1	71852892	.	G	A	.	.	MAF_USDA=2.459
NC_035077.1	71853125	.	G	T	.	.	MAF_USDA=4.918
NC_035077.1	71853258	.	G	A	.	.	MAF_USDA=4.918
NC_035077.1	71853351	.	G	T	.	.	MAF_USDA=1.639
NC_035077.1	71853516	.	C	T	.	.	MAF_USDA=1.639
NC_035077.1	71853520	.	AGTATTTACAATCCGATTCCCAAT	AGTATTTACAATCCGATTCCCAAC	.	.	MAF_USDA=37.5
NC_035077.1	71853543	.	T	C	.	.	MAF_INRAE=33.333
NC_035077.1	71853698	.	T	G	.	.	MAF_INRAE=31.667;MAF_USDA=17.059
NC_035077.1	71853753	.	A	T	.	.	MAF_USDA=8.333
NC_035077.1	71853775	.	G	T	.	.	MAF_USDA=9.412
NC_035077.1	71853825	.	C	T	.	.	MAF_INRAE=32.5;MAF_USDA=5.294
NC_035077.1	71853866	.	G	C	.	.	MAF_INRAE=30.833;MAF_USDA=9.836
NC_035077.1	71854068	.	T	A	.	.	MAF_USDA=4.118
NC_035077.1	71854115	.	A	T	.	.	MAF_USDA=5.294
NC_035077.1	71854127	.	C	A	.	.	MAF_USDA=4.098
NC_035077.1	71854136	.	G	A	.	.	MAF_USDA=10.0
NC_035077.1	71854488	.	C	T	.	.	MAF_USDA=9.412
NC_035077.1	71854513	.	C	T	.	.	MAF_USDA=1.639
NC_035077.1	71854560	.	T	C	.	.	MAF_USDA=1.639
NC_035077.1	71854604	.	C	A	.	.	MAF_USDA=14.754
NC_035077.1	71854624	.	A	G	.	.	MAF_USDA=3.279
NC_035077.1	71854654	.	C	A	.	.	MAF_USDA=8.824
NC_035077.1	71854721	.	A	G	.	.	MAF_USDA=2.459
NC_035077.1	71854807	.	A	G	.	.	MAF_INRAE=30.833;MAF_USDA=24.405
NC_035077.1	71854831	.	C	G	.	.	MAF_USDA=3.279
NC_035077.1	71854943	.	C	A	.	.	MAF_USDA=1.639
NC_035077.1	71854948	.	G	A	.	.	MAF_USDA=10.588
NC_035077.1	71855054	.	C	T	.	.	MAF_USDA=3.279
NC_035077.1	71855060	.	A	G	.	.	MAF_INRAE=33.333;MAF_USDA=40.0
NC_035077.1	71855224	.	C	T	.	.	MAF_USDA=24.118
NC_035077.1	71855464	.	C	A	.	.	MAF_USDA=1.639
NC_035077.1	71855520	.	G	A	.	.	MAF_USDA=1.639
NC_035077.1	71855639	.	G	A	.	.	MAF_USDA=1.667
NC_035077.1	71855779	.	G	A	.	.	MAF_INRAE=31.667;MAF_USDA=13.115
NC_035077.1	71855835	.	C	A	.	.	MAF_USDA=1.639
NC_035077.1	71855840	.	T	C	.	.	MAF_USDA=2.459
NC_035077.1	71855881	.	C	A	.	.	MAF_USDA=2.459
NC_035077.1	71855888	.	T	C	.	.	MAF_INRAE=31.667;MAF_USDA=6.25
NC_035077.1	71855897	.	A	T	.	.	MAF_USDA=6.25
NC_035077.1	71856067	.	A	G	.	.	MAF_INRAE=36.667;MAF_USDA=18.824
NC_035077.1	71856138	.	A	C	.	.	MAF_USDA=2.459
NC_035077.1	71856157	.	A	G	.	.	MAF_USDA=21.765
NC_035077.1	71856216	.	G	T	.	.	MAF_INRAE=7.595;MAF_USDA=4.706
NC_035077.1	71856249	.	T	C	.	.	MAF_USDA=3.279
NC_035077.1	71856256	.	T	C	.	.	MAF_USDA=19.672
NC_035077.1	71856304	.	G	A	.	.	MAF_USDA=5.738
NC_035077.1	71856345	.	C	T	.	.	MAF_INRAE=11.392;MAF_USDA=14.118
NC_035077.1	71856412	.	G	C	.	.	MAF_INRAE=2.5
NC_035077.1	71856494	.	C	A	.	.	MAF_INRAE=29.167;MAF_USDA=19.672
NC_035077.1	71856500	.	C	T	.	.	MAF_USDA=5.294
NC_035077.1	71856521	.	T	C	.	.	MAF_USDA=21.765
NC_035077.1	71856555	.	C	T	.	.	MAF_USDA=20.588
NC_035077.1	71856575	.	G	T	.	.	MAF_INRAE=29.167;MAF_USDA=15.294
NC_035077.1	71856638	.	T	A	.	.	MAF_USDA=20.0
NC_035077.1	71856661	.	G	A	.	.	MAF_USDA=2.459
NC_035077.1	71856751	.	C	G	.	.	MAF_USDA=8.197
NC_035077.1	71856806	.	C	A	.	.	MAF_USDA=1.639
NC_035077.1	71856820	.	G	A	.	.	MAF_USDA=3.529
NC_035077.1	71856877	.	C	A	.	.	MAF_USDA=21.765
NC_035077.1	71856932	.	T	A	.	.	MAF_INRAE=8.228;MAF_USDA=10.417
NC_035077.1	71856955	.	C	A	.	.	MAF_USDA=22.353
NC_035077.1	71857054	.	G	T	.	.	MAF_INRAE=29.167;MAF_USDA=14.118
NC_035077.1	71857055	.	A	T	.	.	MAF_INRAE=29.167;MAF_USDA=14.118
NC_035077.1	71857061	.	G	A	.	.	MAF_USDA=2.459
NC_035077.1	71857144	.	G	T	.	.	MAF_INRAE=12.025;MAF_USDA=29.412
NC_035077.1	71857191	.	C	T	.	.	MAF_USDA=9.016
NC_035077.1	71857209	.	G	T	.	.	MAF_INRAE=15.789
NC_035077.1	71857241	.	T	C	.	.	MAF_USDA=5.294
NC_035077.1	71857318	.	G	A	.	.	MAF_INRAE=30.38;MAF_USDA=44.706
NC_035077.1	71857335	.	A	G	.	.	MAF_USDA=20.588
NC_035077.1	71857436	.	T	A	.	.	MAF_USDA=20.588
NC_035077.1	71857456	.	G	T	.	.	MAF_USDA=1.639
NC_035077.1	71857544	.	T	C	.	.	MAF_USDA=1.639
NC_035077.1	71857554	.	G	T	.	.	MAF_USDA=5.294
NC_035077.1	71857595	.	C	T	.	.	MAF_USDA=1.639
NC_035077.1	71857619	.	G	A	.	.	MAF_USDA=1.639
NC_035077.1	71857627	.	C	A	.	.	MAF_USDA=21.765
NC_035077.1	71857677	.	C	G	.	.	MAF_INRAE=8.228;MAF_USDA=5.294
NC_035077.1	71857741	.	C	G	.	.	MAF_INRAE=42.405;MAF_USDA=25.294
NC_035077.1	71857858	.	G	C	.	.	MAF_USDA=3.279
NC_035077.1	71857874	.	A	G	.	.	MAF_USDA=1.639
NC_035077.1	71857966	.	G	T	.	.	MAF_USDA=1.639
NC_035077.1	71857981	.	C	T	.	.	MAF_INRAE=30.0;MAF_USDA=12.353
NC_035077.1	71857992	.	C	T	.	.	MAF_USDA=1.639
NC_035077.1	71858002	.	G	T	.	.	MAF_USDA=1.639
NC_035077.1	71858003	.	A	G	.	.	MAF_USDA=19.672
NC_035077.1	71858034	.	T	C	.	.	MAF_USDA=21.765
NC_035077.1	71858045	.	C	T	.	.	MAF_INRAE=30.0;MAF_USDA=15.294
NC_035077.1	71858056	.	A	C	.	.	MAF_INRAE=15.789
NC_035077.1	71858075	.	G	A	.	.	MAF_INRAE=29.167;MAF_USDA=14.754
NC_035077.1	71858111	.	C	A	.	.	MAF_USDA=4.098
NC_035077.1	71858186	.	C	G	.	.	MAF_USDA=3.529
NC_035077.1	71858318	.	G	A	.	.	MAF_USDA=2.459
NC_035077.1	71858407	.	C	T	.	.	MAF_USDA=1.639
NC_035077.1	71858449	.	C	T	.	.	MAF_USDA=2.459
NC_035077.1	71858484	.	G	T	.	.	MAF_INRAE=28.333
NC_035077.1	71858605	.	C	A	.	.	MAF_USDA=2.459
NC_035077.1	71858665	.	A	T	.	.	MAF_INRAE=40.0;MAF_USDA=42.857
NC_035077.1	71858696	.	C	T	.	.	MAF_USDA=2.459
NC_035077.1	71858703	.	C	T	.	.	MAF_USDA=5.738
NC_035077.1	71858723	.	A	G	.	.	MAF_INRAE=5.833;MAF_USDA=11.364
NC_035077.1	71858729	.	A	T	.	.	MAF_USDA=11.364
NC_035077.1	71858730	.	A	G	.	.	MAF_USDA=24.39
NC_035077.1	71858798	.	A	G	.	.	MAF_USDA=1.639
NC_035077.1	71858876	.	A	T	.	.	MAF_INRAE=2.5
NC_035077.1	71858904	.	C	T	.	.	MAF_USDA=6.548
NC_035077.1	71858912	.	C	T	.	.	MAF_INRAE=25.0;MAF_USDA=4.098
NC_035077.1	71858915	.	C	A	.	.	MAF_INRAE=17.5
NC_035077.1	71858917	.	A	G	.	.	MAF_USDA=1.639
NC_035077.1	71858921	.	C	G	.	.	MAF_USDA=7.143
NC_035077.1	71858936	.	G	A	.	.	MAF_INRAE=10.0;MAF_USDA=19.565
NC_035077.1	71858949	.	T	A	.	.	MAF_INRAE=6.667
NC_035077.1	71858960	.	T	A	.	.	MAF_INRAE=14.167;MAF_USDA=10.87
NC_035077.1	71859007	.	T	C	.	.	MAF_INRAE=22.5;MAF_USDA=4.098
NC_035077.1	71859033	.	A	G	.	.	MAF_INRAE=44.167
NC_035077.1	71859058	.	G	A	.	.	MAF_USDA=1.639
NC_035077.1	71859149	.	A	T	.	.	MAF_USDA=13.636
NC_035077.1	71859192	.	C	T	.	.	MAF_INRAE=8.333
NC_035077.1	71859204	.	G	T	.	.	MAF_INRAE=27.5
NC_035077.1	71859240	.	G	T	.	.	MAF_INRAE=6.667
NC_035077.1	71859261	.	C	T	.	.	MAF_INRAE=4.167;MAF_USDA=11.905
NC_035077.1	71859271	.	C	T	.	.	MAF_INRAE=44.167
NC_035077.1	71859306	.	T	C	.	.	MAF_INRAE=2.5
NC_035077.1	71859457	.	C	A	.	.	MAF_USDA=37.952
NC_035077.1	71859492	.	T	C	.	.	MAF_USDA=1.639
NC_035077.1	71859776	.	G	A	.	.	MAF_INRAE=29.167;MAF_USDA=19.88
NC_035077.1	71859779	.	A	C	.	.	MAF_USDA=4.819
NC_035077.1	71859826	.	C	T	.	.	MAF_INRAE=35.0;MAF_USDA=49.18
NC_035077.1	71859842	.	C	T	.	.	MAF_USDA=1.639
NC_035077.1	71859845	.	C	A	.	.	MAF_USDA=4.098
NC_035077.1	71859936	.	G	A	.	.	MAF_USDA=24.59
NC_035077.1	71859962	.	C	T	.	.	MAF_USDA=24.59
NC_035077.1	71859972	.	C	T	.	.	MAF_USDA=3.279
NC_035077.1	71860000	.	C	T	.	.	MAF_INRAE=5.833;MAF_USDA=2.459
NC_035077.1	71860006	.	C	T	.	.	MAF_USDA=25.41
NC_035077.1	71860049	.	G	A	.	.	MAF_INRAE=29.167;MAF_USDA=15.854
NC_035077.1	71860051	.	T	C	.	.	MAF_USDA=4.878
NC_035077.1	71860114	.	T	C	.	.	MAF_USDA=27.049
NC_035077.1	71860327	.	T	A	.	.	MAF_USDA=24.59
NC_035077.1	71860353	.	C	G	.	.	MAF_INRAE=29.167;MAF_USDA=18.293
NC_035077.1	71860360	.	G	A	.	.	MAF_INRAE=35.0;MAF_USDA=43.902
NC_035077.1	71860365	.	A	C	.	.	MAF_USDA=5.833
NC_035077.1	71860412	.	C	A	.	.	MAF_INRAE=1.667;MAF_USDA=18.293
NC_035077.1	71860433	.	C	T	.	.	MAF_USDA=1.639
NC_035077.1	71860555	.	G	C	.	.	MAF_INRAE=5.833;MAF_USDA=4.878
NC_035077.1	71860621	.	T	G	.	.	MAF_INRAE=5.833;MAF_USDA=14.286
NC_035077.1	71860625	.	A	G	.	.	MAF_INRAE=5.833;MAF_USDA=8.537
NC_035077.1	71860728	.	T	A	.	.	MAF_USDA=9.016
NC_035077.1	71860784	.	T	A	.	.	MAF_USDA=4.098
NC_035077.1	71860877	.	A	G	.	.	MAF_INRAE=41.667;MAF_USDA=21.605
NC_035077.1	71860977	.	A	G	.	.	MAF_INRAE=5.833;MAF_USDA=5.625
NC_035077.1	71861010	.	G	T	.	.	MAF_INRAE=30.833;MAF_USDA=22.152
NC_035077.1	71861011	.	T	C	.	.	MAF_USDA=1.695
NC_035077.1	71861064	.	A	T	.	.	MAF_USDA=16.102
NC_035077.1	71861207	.	T	G	.	.	MAF_USDA=36.885
NC_035077.1	71861253	.	G	T	.	.	MAF_USDA=2.459
NC_035077.1	71861256	.	G	T	.	.	MAF_INRAE=36.667;MAF_USDA=39.634
NC_035077.1	71861353	.	A	G	.	.	MAF_USDA=37.705
NC_035077.1	71861417	.	G	A	.	.	MAF_INRAE=29.167
NC_035077.1	71861481	.	C	T	.	.	MAF_USDA=1.639
NC_035077.1	71861572	.	A	G	.	.	MAF_INRAE=36.667;MAF_USDA=44.578
NC_035077.1	71861729	.	G	A	.	.	MAF_USDA=1.639
NC_035077.1	71861745	.	A	T	.	.	MAF_USDA=4.098
NC_035077.1	71861823	.	C	G	.	.	MAF_USDA=4.098
NC_035077.1	71861851	.	C	G	.	.	MAF_USDA=2.459
NC_035077.1	71861856	.	A	G	.	.	MAF_INRAE=27.5;MAF_USDA=21.341
NC_035077.1	71861933	.	G	A	.	.	MAF_USDA=6.557
NC_035077.1	71861974	.	T	G	.	.	MAF_USDA=2.459
NC_035077.1	71862127	.	G	C	.	.	MAF_USDA=11.111
NC_035077.1	71862263	.	C	T	.	.	MAF_INRAE=5.833;MAF_USDA=4.819
NC_035077.1	71862332	.	T	C	.	.	MAF_USDA=3.279
NC_035077.1	71862342	.	C	T	.	.	MAF_USDA=4.098
NC_035077.1	71862484	.	T	C	.	.	MAF_USDA=4.098
NC_035077.1	71862501	.	C	T	.	.	MAF_USDA=3.279
NC_035077.1	71862576	.	C	T	.	.	MAF_USDA=3.279
NC_035077.1	71862580	.	T	A	.	.	MAF_USDA=14.754
NC_035077.1	71862692	.	A	G	.	.	MAF_INRAE=29.167
NC_035077.1	71862732	.	C	A	.	.	MAF_INRAE=27.5
NC_035077.1	71862755	.	C	T	.	.	MAF_USDA=7.377
NC_035077.1	71862789	.	A	G	.	.	MAF_INRAE=34.167;MAF_USDA=29.167
NC_035077.1	71862798	.	G	T	.	.	MAF_USDA=5.738
NC_035077.1	71862846	.	G	T	.	.	MAF_USDA=7.377
NC_035077.1	71862924	.	C	T	.	.	MAF_USDA=4.918
NC_035077.1	71862991	.	G	T	.	.	MAF_INRAE=32.5;MAF_USDA=17.47
NC_035077.1	71863004	.	G	A	.	.	MAF_INRAE=37.5;MAF_USDA=28.313
NC_035077.1	71863167	.	C	G	.	.	MAF_USDA=1.639
NC_035077.1	71863247	.	G	C	.	.	MAF_USDA=20.833
NC_035077.1	71863262	.	AC	AT	.	.	MAF_USDA=14.583
NC_035077.1	71863263	.	C	T	.	.	MAF_USDA=27.869
NC_035077.1	71863269	.	T	G	.	.	MAF_USDA=20.833
NC_035077.1	71863283	.	C	A	.	.	MAF_USDA=11.31
NC_035077.1	71863295	.	T	C	.	.	MAF_INRAE=39.167;MAF_USDA=38.095
NC_035077.1	71863303	.	A	C	.	.	MAF_USDA=14.881
NC_035077.1	71863308	.	C	T	.	.	MAF_USDA=21.739
NC_035077.1	71863313	.	C	T	.	.	MAF_USDA=14.881
NC_035077.1	71863314	.	C	T	.	.	MAF_USDA=17.857
NC_035077.1	71863330	.	C	T	.	.	MAF_INRAE=5.833;MAF_USDA=4.762
NC_035077.1	71863331	.	C	T	.	.	MAF_INRAE=5.833;MAF_USDA=1.639
NC_035077.1	71863340	.	G	A	.	.	MAF_USDA=8.929
NC_035077.1	71863357	.	A	C	.	.	MAF_USDA=1.639
NC_035077.1	71863367	.	G	T	.	.	MAF_USDA=2.459
NC_035077.1	71863368	.	C	T	.	.	MAF_USDA=17.857
NC_035077.1	71863372	.	T	C	.	.	MAF_USDA=2.459
NC_035077.1	71863386	.	T	A	.	.	MAF_USDA=23.913
NC_035077.1	71863393	.	T	A	.	.	MAF_USDA=17.857
NC_035077.1	71863407	.	A	G	.	.	MAF_USDA=16.667
NC_035077.1	71863438	.	A	G	.	.	MAF_USDA=2.459
NC_035077.1	71863494	.	C	T	.	.	MAF_USDA=3.279
NC_035077.1	71863503	.	G	T	.	.	MAF_INRAE=37.5;MAF_USDA=29.012
NC_035077.1	71863595	.	G	A	.	.	MAF_USDA=1.667
NC_035077.1	71863608	.	T	C	.	.	MAF_INRAE=36.667;MAF_USDA=28.395
NC_035077.1	71863618	.	C	T	.	.	MAF_INRAE=36.667;MAF_USDA=29.375
NC_035077.1	71863673	.	T	G	.	.	MAF_INRAE=29.167;MAF_USDA=19.672
NC_035077.1	71863705	.	G	A	.	.	MAF_INRAE=15.0;MAF_USDA=2.469
NC_035077.1	71863850	.	G	C	.	.	MAF_USDA=4.098
NC_035077.1	71863935	.	C	G	.	.	MAF_USDA=12.195
NC_035077.1	71863945	.	T	C	.	.	MAF_USDA=1.639
NC_035077.1	71863949	.	A	C	.	.	MAF_INRAE=29.167;MAF_USDA=13.115
NC_035077.1	71863982	.	T	G	.	.	MAF_USDA=12.195
NC_035077.1	71864039	.	C	A	.	.	MAF_INRAE=8.228;MAF_USDA=4.118
NC_035077.1	71864131	.	A	G	.	.	MAF_USDA=3.333
NC_035077.1	71864157	.	G	T	.	.	MAF_INRAE=8.228;MAF_USDA=9.412
NC_035077.1	71864181	.	A	G	.	.	MAF_USDA=10.588
NC_035077.1	71864210	.	C	T	.	.	MAF_INRAE=37.342;MAF_USDA=40.0
NC_035077.1	71864235	.	G	A	.	.	MAF_USDA=1.639
NC_035077.1	71864238	.	C	A	.	.	MAF_INRAE=32.911
NC_035077.1	71864268	.	C	G	.	.	MAF_INRAE=25.316;MAF_USDA=8.235
NC_035077.1	71864299	.	A	C	.	.	MAF_INRAE=34.177;MAF_USDA=23.529
NC_035077.1	71864353	.	A	T	.	.	MAF_INRAE=6.962;MAF_USDA=15.294
NC_035077.1	71864359	.	A	G	.	.	MAF_USDA=3.279
NC_035077.1	71864387	.	G	A	.	.	MAF_INRAE=2.5;MAF_USDA=15.882
NC_035077.1	71864517	.	T	G	.	.	MAF_USDA=41.176
NC_035077.1	71864520	.	T	G	.	.	MAF_INRAE=44.937;MAF_USDA=9.412
NC_035077.1	71864522	.	A	G	.	.	MAF_USDA=11.176
NC_035077.1	71864524	.	C	A	.	.	MAF_USDA=11.176
NC_035077.1	71864526	.	G	A	.	.	MAF_USDA=11.176
NC_035077.1	71864538	.	T	G	.	.	MAF_INRAE=8.228;MAF_USDA=4.118
NC_035077.1	71864544	.	C	T	.	.	MAF_USDA=3.279
NC_035077.1	71864547	.	T	G	.	.	MAF_INRAE=6.962;MAF_USDA=15.882
NC_035077.1	71864551	.	A	G	.	.	MAF_INRAE=27.5;MAF_USDA=17.647
NC_035077.1	71864553	.	C	T	.	.	MAF_USDA=1.639
NC_035077.1	71864587	.	T	C	.	.	MAF_INRAE=33.544;MAF_USDA=38.235
NC_035077.1	71864588	.	G	A	.	.	MAF_INRAE=5.833;MAF_USDA=17.059
NC_035077.1	71864619	.	G	A	.	.	MAF_INRAE=6.962;MAF_USDA=15.882
NC_035077.1	71864620	.	A	G	.	.	MAF_INRAE=2.5;MAF_USDA=15.882
NC_035077.1	71864689	.	C	T	.	.	MAF_INRAE=6.962;MAF_USDA=43.75
NC_035077.1	71864693	.	C	T	.	.	MAF_USDA=1.639
NC_035077.1	71864697	.	G	T	.	.	MAF_INRAE=7.595;MAF_USDA=30.588
NC_035077.1	71864803	.	G	A	.	.	MAF_USDA=5.738
NC_035077.1	71864913	.	T	A	.	.	MAF_INRAE=32.911;MAF_USDA=10.417
NC_035077.1	71864941	.	G	T	.	.	MAF_INRAE=29.167;MAF_USDA=27.059
NC_035077.1	71864966	.	C	A	.	.	MAF_INRAE=35.833;MAF_USDA=48.171
NC_035077.1	71864974	.	T	A	.	.	MAF_INRAE=33.333;MAF_USDA=16.667
NC_035077.1	71865063	.	G	T	.	.	MAF_INRAE=29.167;MAF_USDA=6.557
NC_035077.1	71865066	.	G	T	.	.	MAF_INRAE=33.544;MAF_USDA=33.529
NC_035077.1	71865130	.	C	T	.	.	MAF_USDA=14.754
NC_035077.1	71865163	.	A	G	.	.	MAF_USDA=2.459
NC_035077.1	71865182	.	G	A	.	.	MAF_INRAE=6.962;MAF_USDA=40.0
NC_035077.1	71865225	.	C	A	.	.	MAF_INRAE=29.167;MAF_USDA=4.918
NC_035077.1	71865232	.	G	T	.	.	MAF_USDA=4.098
NC_035077.1	71865404	.	G	T	.	.	MAF_USDA=3.529
NC_035077.1	71865433	.	G	T	.	.	MAF_INRAE=15.789
NC_035077.1	71865495	.	C	G	.	.	MAF_USDA=1.639
NC_035077.1	71865520	.	T	C	.	.	MAF_INRAE=27.215;MAF_USDA=14.706
NC_035077.1	71865593	.	T	C	.	.	MAF_INRAE=26.582;MAF_USDA=28.824
NC_035077.1	71865594	.	G	A	.	.	MAF_INRAE=5.833;MAF_USDA=7.059
NC_035077.1	71865602	.	A	G	.	.	MAF_USDA=1.639
NC_035077.1	71865709	.	C	G	.	.	MAF_INRAE=32.911;MAF_USDA=32.941
NC_035077.1	71865741	.	T	A	.	.	MAF_INRAE=32.911;MAF_USDA=4.706
NC_035077.1	71866063	.	AG	AA	.	.	MAF_USDA=12.5
NC_035077.1	71866064	.	G	A	.	.	MAF_USDA=22.131
NC_035077.1	71866137	.	G	A	.	.	MAF_INRAE=9.494;MAF_USDA=6.471
NC_035077.1	71866146	.	G	C,T	.	.	MAF_INRAE=5.0;MAF_USDA=11.176
NC_035077.1	71866159	.	T	A	.	.	MAF_INRAE=9.494;MAF_USDA=4.706
NC_035077.1	71866161	.	T	A	.	.	MAF_USDA=16.667
NC_035077.1	71866228	.	G	A	.	.	MAF_INRAE=26.316;MAF_USDA=8.333
NC_035077.1	71866247	.	T	C	.	.	MAF_USDA=2.459
NC_035077.1	71866257	.	T	C	.	.	MAF_INRAE=21.053;MAF_USDA=28.235
NC_035077.1	71866279	.	G	A	.	.	MAF_USDA=4.098
NC_035077.1	71866446	.	A	T	.	.	MAF_USDA=3.279
NC_035077.1	71866495	.	A	T	.	.	MAF_INRAE=26.582;MAF_USDA=27.059
NC_035077.1	71866550	.	G	A	.	.	MAF_INRAE=31.646;MAF_USDA=5.882
NC_035077.1	71866648	.	T	A	.	.	MAF_USDA=10.417
NC_035077.1	71866733	.	G	A	.	.	MAF_INRAE=15.789
NC_035077.1	71866859	.	T	G	.	.	MAF_USDA=2.459
NC_035077.1	71866898	.	T	C	.	.	MAF_USDA=4.098
NC_035077.1	71866948	.	A	C	.	.	MAF_USDA=9.016
NC_035077.1	71866995	.	T	G	.	.	MAF_INRAE=38.608;MAF_USDA=20.588
NC_035077.1	71867012	.	G	A	.	.	MAF_USDA=1.639
NC_035077.1	71867107	.	C	T	.	.	MAF_INRAE=24.051;MAF_USDA=10.417
NC_035077.1	71867123	.	A	G	.	.	MAF_USDA=16.393
NC_035077.1	71867139	.	A	C	.	.	MAF_INRAE=29.167
NC_035077.1	71867162	.	G	T	.	.	MAF_INRAE=21.053;MAF_USDA=15.294
NC_035077.1	71867232	.	G	A	.	.	MAF_USDA=15.476
NC_035077.1	71867259	.	C	A	.	.	MAF_INRAE=31.579;MAF_USDA=47.647
NC_035077.1	71868007	.	T	A	.	.	MAF_USDA=16.471
NC_035077.1	71868008	.	C	G	.	.	MAF_USDA=16.471
NC_035077.1	71868042	.	C	G	.	.	MAF_USDA=43.75
NC_035077.1	71868230	.	C	T	.	.	MAF_INRAE=15.789
NC_035077.1	71868243	.	G	C	.	.	MAF_USDA=2.459
NC_035077.1	71868247	.	G	A	.	.	MAF_INRAE=38.608;MAF_USDA=47.647
NC_035077.1	71868286	.	G	T	.	.	MAF_USDA=2.459
NC_035077.1	71868296	.	C	G	.	.	MAF_USDA=1.639
NC_035077.1	71868376	.	C	T	.	.	MAF_USDA=1.639
NC_035077.1	71868396	.	C	T	.	.	MAF_INRAE=39.873;MAF_USDA=47.059
NC_035077.1	71868513	.	A	C	.	.	MAF_INRAE=39.873;MAF_USDA=46.471
NC_035077.1	71868516	.	G	A	.	.	MAF_INRAE=37.5;MAF_USDA=46.429
NC_035077.1	71868622	.	T	C	.	.	MAF_INRAE=39.873;MAF_USDA=47.647
NC_035077.1	71868688	.	C	T	.	.	MAF_INRAE=29.167
NC_035077.1	71868689	.	C	A	.	.	MAF_INRAE=29.167
NC_035077.1	71868752	.	T	G	.	.	MAF_INRAE=32.911;MAF_USDA=5.294
NC_035077.1	71868999	.	T	A	.	.	MAF_USDA=1.639
NC_035077.1	71869186	.	C	T	.	.	MAF_USDA=2.459
NC_035077.1	71869214	.	G	C	.	.	MAF_USDA=2.459
NC_035077.1	71869337	.	C	T	.	.	MAF_INRAE=27.215;MAF_USDA=21.765
NC_035077.1	71869497	.	C	T	.	.	MAF_USDA=3.279
NC_035077.1	71869524	.	G	C	.	.	MAF_INRAE=4.167
NC_035077.1	71869588	.	A	T	.	.	MAF_USDA=24.59
NC_035077.1	71869600	.	A	T	.	.	MAF_INRAE=1.667;MAF_USDA=1.765
NC_035077.1	71869732	.	C	G	.	.	MAF_USDA=2.459
NC_035077.1	71869735	.	C	G	.	.	MAF_INRAE=27.215;MAF_USDA=20.588
NC_035077.1	71869920	.	C	T	.	.	MAF_USDA=6.667
NC_035077.1	71869955	.	A	T	.	.	MAF_INRAE=29.114;MAF_USDA=40.588
NC_035077.1	71869974	.	G	A	.	.	MAF_INRAE=15.789;MAF_USDA=12.295
NC_035077.1	71869999	.	G	T	.	.	MAF_INRAE=5.263
NC_035077.1	71870011	.	C	T	.	.	MAF_INRAE=4.167
NC_035077.1	71870037	.	T	G	.	.	MAF_INRAE=1.667;MAF_USDA=14.118
NC_035077.1	71870044	.	A	C	.	.	MAF_USDA=4.098
NC_035077.1	71870046	.	A	G	.	.	MAF_USDA=4.098
NC_035077.1	71870277	.	C	T	.	.	MAF_USDA=2.459
NC_035077.1	71870311	.	G	A	.	.	MAF_INRAE=29.114;MAF_USDA=37.059
NC_035077.1	71870333	.	G	A	.	.	MAF_INRAE=29.167
NC_035077.1	71870388	.	G	A	.	.	MAF_USDA=22.951
NC_035077.1	71870445	.	T	A	.	.	MAF_INRAE=4.167
NC_035077.1	71870620	.	A	T	.	.	MAF_INRAE=43.671;MAF_USDA=44.706
NC_035077.1	71870697	.	G	A	.	.	MAF_INRAE=15.789;MAF_USDA=12.295
NC_035077.1	71870722	.	C	T	.	.	MAF_USDA=20.0
NC_035077.1	71870766	.	G	T	.	.	MAF_USDA=4.098
NC_035077.1	71870867	.	G	C	.	.	MAF_INRAE=5.263
NC_035077.1	71871010	.	T	C	.	.	MAF_USDA=3.279
NC_035077.1	71871138	.	T	G	.	.	MAF_INRAE=29.114;MAF_USDA=14.706
NC_035077.1	71871170	.	A	G	.	.	MAF_USDA=1.639
NC_035077.1	71871204	.	A	G	.	.	MAF_USDA=3.279
NC_035077.1	71871362	.	G	C	.	.	MAF_INRAE=5.063;MAF_USDA=14.706
NC_035077.1	71871411	.	A	G	.	.	MAF_INRAE=36.709;MAF_USDA=28.235
NC_035077.1	71871440	.	T	C	.	.	MAF_USDA=12.295
NC_035077.1	71871460	.	T	G	.	.	MAF_INRAE=29.167
NC_035077.1	71871629	.	A	T	.	.	MAF_INRAE=46.835;MAF_USDA=10.588
NC_035077.1	71871631	.	T	G	.	.	MAF_INRAE=45.0;MAF_USDA=10.588
NC_035077.1	71871680	.	G	T	.	.	MAF_INRAE=25.949;MAF_USDA=8.824
NC_035077.1	71871757	.	A	C	.	.	MAF_INRAE=29.167;MAF_USDA=2.459
NC_035077.1	71872214	.	T	C	.	.	MAF_INRAE=15.789;MAF_USDA=11.475
NC_035077.1	71872229	.	A	C	.	.	MAF_USDA=3.279
NC_035077.1	71872266	.	A	T	.	.	MAF_USDA=1.639
NC_035077.1	71872279	.	C	T	.	.	MAF_USDA=4.918
NC_035077.1	71872346	.	G	C	.	.	MAF_USDA=3.529
NC_035077.1	71872439	.	C	T	.	.	MAF_USDA=12.5
NC_035077.1	71873206	.	T	C	.	.	MAF_INRAE=5.063;MAF_USDA=3.529
NC_035077.1	71873324	.	G	A	.	.	MAF_USDA=3.279
NC_035077.1	71873373	.	T	G	.	.	MAF_USDA=4.918
NC_035077.1	71873389	.	C	G	.	.	MAF_INRAE=4.167
NC_035077.1	71873394	.	G	A	.	.	MAF_USDA=4.098
NC_035077.1	71873444	.	G	T	.	.	MAF_USDA=4.098
NC_035077.1	71873455	.	G	T	.	.	MAF_USDA=4.167
NC_035077.1	71873474	.	G	T	.	.	MAF_INRAE=7.595;MAF_USDA=13.69
NC_035077.1	71873496	.	T	A	.	.	MAF_INRAE=31.013
NC_035077.1	71873504	.	T	A	.	.	MAF_INRAE=5.263
NC_035077.1	71873521	.	C	A	.	.	MAF_USDA=4.098
NC_035077.1	71873528	.	T	A	.	.	MAF_INRAE=4.167
NC_035077.1	71873671	.	G	A	.	.	MAF_USDA=2.459
NC_035077.1	71873693	.	A	T	.	.	MAF_USDA=3.279
NC_035077.1	71873802	.	T	G	.	.	MAF_USDA=3.279
NC_035077.1	71873910	.	G	A	.	.	MAF_USDA=3.279
NC_035077.1	71873923	.	G	A	.	.	MAF_USDA=4.098
NC_035077.1	71874160	.	A	C	.	.	MAF_INRAE=34.177;MAF_USDA=42.941
NC_035077.1	71874166	.	A	G	.	.	MAF_USDA=2.459
NC_035077.1	71874256	.	G	T	.	.	MAF_USDA=3.279
NC_035077.1	71874300	.	G	T	.	.	MAF_USDA=6.557
NC_035077.1	71874309	.	T	C	.	.	MAF_INRAE=4.167
NC_035077.1	71874398	.	A	G	.	.	MAF_USDA=3.279
NC_035077.1	71874399	.	G	A	.	.	MAF_INRAE=15.789
NC_035077.1	71874410	.	C	T	.	.	MAF_INRAE=41.139;MAF_USDA=21.765
NC_035077.1	71874498	.	C	A	.	.	MAF_USDA=2.5
NC_035077.1	71874680	.	G	A	.	.	MAF_USDA=1.639
NC_035077.1	71874919	.	G	T	.	.	MAF_USDA=5.294
NC_035077.1	71875344	.	G	A	.	.	MAF_INRAE=25.949;MAF_USDA=10.417
NC_035077.1	71875352	.	A	G	.	.	MAF_INRAE=4.167
NC_035077.1	71875371	.	T	A	.	.	MAF_USDA=1.639
NC_035077.1	71875538	.	G	A	.	.	MAF_INRAE=25.949;MAF_USDA=10.417
NC_035077.1	71875574	.	G	T	.	.	MAF_USDA=1.639
NC_035077.1	71875580	.	T	G	.	.	MAF_USDA=3.279
NC_035077.1	71875691	.	C	T	.	.	MAF_USDA=3.333
NC_035077.1	71875756	.	T	C	.	.	MAF_USDA=3.529
NC_035077.1	71877181	.	G	A	.	.	MAF_USDA=6.25
NC_035077.1	71877234	.	G	A	.	.	MAF_INRAE=23.418;MAF_USDA=10.417
NC_035077.1	71877260	.	G	T	.	.	MAF_USDA=1.639
NC_035077.1	71877280	.	C	T	.	.	MAF_USDA=1.639
NC_035077.1	71877324	.	C	A	.	.	MAF_USDA=3.279
NC_035077.1	71877331	.	T	G	.	.	MAF_INRAE=6.962;MAF_USDA=12.941
NC_035077.1	71877390	.	C	A	.	.	MAF_INRAE=4.167;MAF_USDA=3.279
NC_035077.1	71877435	.	G	T	.	.	MAF_INRAE=4.167;MAF_USDA=4.918
NC_035077.1	71877559	.	C	T	.	.	MAF_USDA=1.639
NC_035077.1	71877629	.	C	A	.	.	MAF_USDA=3.279
NC_035077.1	71877739	.	T	C	.	.	MAF_USDA=12.5
NC_035077.1	71877749	.	G	A	.	.	MAF_INRAE=3.333
NC_035077.1	71877752	.	A	G	.	.	MAF_USDA=3.279
NC_035077.1	71877795	.	G	A	.	.	MAF_INRAE=15.789
NC_035077.1	71877796	.	C	T	.	.	MAF_USDA=3.279
NC_035077.1	71877827	.	G	T	.	.	MAF_INRAE=8.228;MAF_USDA=46.471
NC_035077.1	71877828	.	C	T	.	.	MAF_INRAE=5.833;MAF_USDA=46.471
NC_035077.1	71877926	.	A	G	.	.	MAF_USDA=4.098
NC_035077.1	71877948	.	G	A	.	.	MAF_USDA=3.279
NC_035077.1	71878003	.	C	T	.	.	MAF_INRAE=4.167
NC_035077.1	71878023	.	G	C	.	.	MAF_USDA=1.639
NC_035077.1	71878034	.	C	A	.	.	MAF_INRAE=35.0;MAF_USDA=10.417
NC_035077.1	71878045	.	A	C	.	.	MAF_INRAE=34.177;MAF_USDA=28.235
NC_035077.1	71878106	.	T	C	.	.	MAF_USDA=2.459
NC_035077.1	71878124	.	G	A	.	.	MAF_INRAE=34.81;MAF_USDA=31.176
NC_035077.1	71878139	.	G	A	.	.	MAF_INRAE=34.177;MAF_USDA=29.412
NC_035077.1	71878140	.	AC	AA	.	.	MAF_USDA=27.083
NC_035077.1	71878141	.	C	A	.	.	MAF_INRAE=29.167
NC_035077.1	71878230	.	G	T	.	.	MAF_INRAE=2.5
NC_035077.1	71878231	.	G	A,T	.	.	MAF_INRAE=2.5;MAF_USDA=2.459
NC_035077.1	71878235	.	T	G	.	.	MAF_INRAE=2.5
NC_035077.1	71878240	.	G	T	.	.	MAF_INRAE=2.5
NC_035077.1	71878243	.	C	A	.	.	MAF_INRAE=2.5
NC_035077.1	71878259	.	G	A	.	.	MAF_INRAE=13.333
NC_035077.1	71878260	.	C	T	.	.	MAF_INRAE=14.167
NC_035077.1	71878268	.	C	A	.	.	MAF_INRAE=17.5
NC_035077.1	71878273	.	C	T	.	.	MAF_INRAE=17.5
NC_035077.1	71878274	.	T	A	.	.	MAF_INRAE=17.5
NC_035077.1	71878319	.	C	T	.	.	MAF_INRAE=22.5
NC_035077.1	71878368	.	G	T	.	.	MAF_USDA=7.377
NC_035077.1	71878382	.	A	G	.	.	MAF_USDA=6.557
NC_035077.1	71878435	.	T	A	.	.	MAF_INRAE=32.5
NC_035077.1	71878436	.	G	A	.	.	MAF_INRAE=31.667
NC_035077.1	71878440	.	C	T	.	.	MAF_INRAE=30.833
NC_035077.1	71878445	.	T	C	.	.	MAF_INRAE=30.0
NC_035077.1	71878459	.	T	C	.	.	MAF_USDA=9.836
NC_035077.1	71878479	.	G	A	.	.	MAF_USDA=1.639
NC_035077.1	71878485	.	A	T	.	.	MAF_INRAE=22.5
NC_035077.1	71878491	.	G	A	.	.	MAF_INRAE=23.333
NC_035077.1	71878523	.	T	A	.	.	MAF_INRAE=17.5
NC_035077.1	71878525	.	G	A	.	.	MAF_INRAE=17.5
NC_035077.1	71878540	.	T	C	.	.	MAF_INRAE=6.667
NC_035077.1	71878547	.	A	G	.	.	MAF_INRAE=3.333
NC_035077.1	71878596	.	C	T	.	.	MAF_USDA=1.639
NC_035077.1	71878662	.	C	A	.	.	MAF_USDA=1.639
NC_035077.1	71878682	.	G	C	.	.	MAF_INRAE=39.873;MAF_USDA=45.882
NC_035077.1	71878708	.	G	A	.	.	MAF_USDA=11.176
NC_035077.1	71878719	.	A	G	.	.	MAF_USDA=15.882
NC_035077.1	71878757	.	A	G	.	.	MAF_USDA=4.098
NC_035077.1	71878845	.	A	G	.	.	MAF_USDA=3.279
NC_035077.1	71878860	.	G	T	.	.	MAF_USDA=4.098
NC_035077.1	71878882	.	C	T	.	.	MAF_USDA=3.279
NC_035077.1	71878900	.	G	T	.	.	MAF_USDA=3.279
NC_035077.1	71878947	.	G	A	.	.	MAF_USDA=4.098
NC_035077.1	71878977	.	T	G	.	.	MAF_USDA=1.639
NC_035077.1	71879024	.	C	T	.	.	MAF_USDA=4.098
NC_035077.1	71879086	.	C	T	.	.	MAF_USDA=3.279
NC_035077.1	71879151	.	T	G	.	.	MAF_USDA=5.738
NC_035077.1	71879197	.	T	A	.	.	MAF_USDA=4.918
NC_035077.1	71879237	.	A	G	.	.	MAF_INRAE=39.873;MAF_USDA=47.059
NC_035077.1	71879261	.	T	C	.	.	MAF_USDA=4.918
NC_035077.1	71879324	.	T	C	.	.	MAF_INRAE=37.975;MAF_USDA=40.588
NC_035077.1	71879371	.	A	G	.	.	MAF_INRAE=39.873;MAF_USDA=35.417
NC_035077.1	71879402	.	T	C	.	.	MAF_USDA=8.929
NC_035077.1	71879404	.	T	A	.	.	MAF_INRAE=40.506;MAF_USDA=39.583
NC_035077.1	71879405	.	T	A	.	.	MAF_INRAE=38.333;MAF_USDA=47.619
NC_035077.1	71879422	.	T	C	.	.	MAF_USDA=2.381
NC_035077.1	71879591	.	G	A	.	.	MAF_INRAE=25.316;MAF_USDA=8.333
NC_035077.1	71879617	.	C	A	.	.	MAF_USDA=17.262
NC_035077.1	71879703	.	A	C	.	.	MAF_USDA=10.0
NC_035077.1	71879766	.	G	T	.	.	MAF_USDA=12.5
NC_035077.1	71879807	.	G	T	.	.	MAF_INRAE=21.053;MAF_USDA=45.833
NC_035077.1	71879832	.	A	T	.	.	MAF_USDA=2.5
NC_035077.1	71879882	.	A	G	.	.	MAF_INRAE=15.789
NC_035077.1	71879899	.	C	A	.	.	MAF_USDA=14.583
NC_035077.1	71880017	.	G	A	.	.	MAF_INRAE=38.608;MAF_USDA=17.059
NC_035077.1	71880085	.	C	T	.	.	MAF_INRAE=15.789
NC_035077.1	71880092	.	G	A	.	.	MAF_USDA=2.459
NC_035077.1	71880131	.	G	C	.	.	MAF_INRAE=37.5;MAF_USDA=45.833
NC_035077.1	71880157	.	A	G	.	.	MAF_INRAE=39.241;MAF_USDA=48.824
NC_035077.1	71880158	.	G	T	.	.	MAF_INRAE=29.167
NC_035077.1	71880307	.	C	T	.	.	MAF_USDA=2.459
NC_035077.1	71880357	.	G	A	.	.	MAF_INRAE=40.506;MAF_USDA=25.882
NC_035077.1	71880433	.	A	G	.	.	MAF_INRAE=29.167;MAF_USDA=23.77
NC_035077.1	71880446	.	A	G	.	.	MAF_USDA=2.459
NC_035077.1	71880500	.	A	G	.	.	MAF_USDA=3.279
NC_035077.1	71880602	.	G	A	.	.	MAF_INRAE=7.595;MAF_USDA=45.833
NC_035077.1	71880699	.	C	G	.	.	MAF_USDA=1.639
NC_035077.1	71880794	.	C	T	.	.	MAF_INRAE=37.975;MAF_USDA=26.471
NC_035077.1	71880833	.	C	A	.	.	MAF_USDA=8.197
NC_035077.1	71880835	.	T	C	.	.	MAF_USDA=8.197
NC_035077.1	71880859	.	C	T	.	.	MAF_INRAE=37.342;MAF_USDA=20.833
NC_035077.1	71880869	.	A	T	.	.	MAF_USDA=31.765
NC_035077.1	71880897	.	A	G	.	.	MAF_INRAE=37.975;MAF_USDA=35.714
NC_035077.1	71880902	.	T	A	.	.	MAF_USDA=7.5
NC_035077.1	71880916	.	T	A	.	.	MAF_USDA=18.75
NC_035077.1	71880921	.	T	C	.	.	MAF_USDA=40.588
NC_035077.1	71880931	.	T	A	.	.	MAF_USDA=20.833
NC_035077.1	71880953	.	C	T	.	.	MAF_USDA=1.667
NC_035077.1	71880961	.	T	G	.	.	MAF_USDA=38.69
NC_035077.1	71880962	.	C	A	.	.	MAF_USDA=39.286
NC_035077.1	71880965	.	A	C	.	.	MAF_USDA=1.667
NC_035077.1	71880976	.	T	C	.	.	MAF_USDA=8.333
NC_035077.1	71880980	.	A	G	.	.	MAF_INRAE=23.684;MAF_USDA=33.929
NC_035077.1	71880983	.	T	C	.	.	MAF_USDA=3.333
NC_035077.1	71880998	.	G	A	.	.	MAF_USDA=7.5
NC_035077.1	71881003	.	C	T	.	.	MAF_USDA=9.167
NC_035077.1	71881011	.	G	T	.	.	MAF_USDA=43.75
NC_035077.1	71881013	.	G	A	.	.	MAF_USDA=47.917
NC_035077.1	71881017	.	G	A	.	.	MAF_USDA=47.917
NC_035077.1	71881031	.	T	G	.	.	MAF_USDA=6.25
NC_035077.1	71881032	.	T	G	.	.	MAF_USDA=6.25
NC_035077.1	71881066	.	C	A	.	.	MAF_INRAE=42.405;MAF_USDA=20.588
NC_035077.1	71881069	.	T	G	.	.	MAF_USDA=24.706
NC_035077.1	71881087	.	T	C	.	.	MAF_INRAE=38.608;MAF_USDA=47.059
NC_035077.1	71881091	.	G	A	.	.	MAF_INRAE=35.833;MAF_USDA=47.059
NC_035077.1	71881095	.	T	A	.	.	MAF_USDA=2.459
NC_035077.1	71881102	.	A	G	.	.	MAF_INRAE=29.167;MAF_USDA=32.353
NC_035077.1	71881151	.	C	A	.	.	MAF_USDA=5.294
NC_035077.1	71881413	.	T	C	.	.	MAF_USDA=6.557
NC_035077.1	71881465	.	C	T	.	.	MAF_USDA=24.706
NC_035077.1	71881595	.	A	G	.	.	MAF_USDA=14.167
NC_035077.1	71881603	.	G	T	.	.	MAF_USDA=4.918
NC_035077.1	71881689	.	A	T	.	.	MAF_USDA=4.167
NC_035077.1	71881717	.	A	T	.	.	MAF_USDA=6.25
NC_035077.1	71882658	.	T	C	.	.	MAF_USDA=13.115
NC_035077.1	71882795	.	G	A	.	.	MAF_USDA=10.588
NC_035077.1	71882808	.	A	C	.	.	MAF_USDA=31.25
NC_035077.1	71882813	.	G	C	.	.	MAF_USDA=12.5
NC_035077.1	71882815	.	T	C	.	.	MAF_USDA=31.25
NC_035077.1	71882871	.	A	T	.	.	MAF_USDA=26.19
NC_035077.1	71882879	.	G	A	.	.	MAF_USDA=4.762
NC_035077.1	71882887	.	T	C	.	.	MAF_USDA=42.353
NC_035077.1	71882934	.	T	A	.	.	MAF_INRAE=47.368;MAF_USDA=31.25
NC_035077.1	71882952	.	G	A	.	.	MAF_USDA=4.098
NC_035077.1	71882969	.	G	T	.	.	MAF_INRAE=30.38;MAF_USDA=42.353
NC_035077.1	71882974	.	T	G	.	.	MAF_USDA=2.459
NC_035077.1	71882976	.	A	C	.	.	MAF_USDA=6.25
NC_035077.1	71882985	.	A	G	.	.	MAF_USDA=3.279
NC_035077.1	71883018	.	A	C	.	.	MAF_USDA=30.588
NC_035077.1	71883055	.	C	T	.	.	MAF_USDA=4.098
NC_035077.1	71883102	.	A	C	.	.	MAF_INRAE=36.709;MAF_USDA=36.471
NC_035077.1	71883126	.	G	A	.	.	MAF_USDA=4.098
NC_035077.1	71883193	.	T	G	.	.	MAF_INRAE=37.342;MAF_USDA=37.059
NC_035077.1	71883229	.	A	T	.	.	MAF_USDA=14.118
NC_035077.1	71883386	.	G	A	.	.	MAF_USDA=1.639
NC_035077.1	71883416	.	G	A	.	.	MAF_USDA=1.639
NC_035077.1	71883482	.	A	G	.	.	MAF_USDA=12.295
NC_035077.1	71883769	.	A	G	.	.	MAF_USDA=12.295
NC_035077.1	71883780	.	G	A	.	.	MAF_INRAE=38.608;MAF_USDA=46.471
NC_035077.1	71883786	.	A	G	.	.	MAF_INRAE=38.608;MAF_USDA=46.471
NC_035077.1	71883834	.	A	G	.	.	MAF_USDA=9.016
NC_035077.1	71883839	.	A	C	.	.	MAF_USDA=1.639
NC_035077.1	71883854	.	A	T	.	.	MAF_USDA=1.667
NC_035077.1	71883855	.	T	C	.	.	MAF_USDA=1.667
NC_035077.1	71883888	.	C	T	.	.	MAF_USDA=44.706
NC_035077.1	71884058	.	C	G	.	.	MAF_USDA=27.439
NC_035077.1	71884071	.	A	T	.	.	MAF_USDA=6.034
NC_035077.1	71884090	.	C	G	.	.	MAF_INRAE=37.342
NC_035077.1	71884108	.	A	G	.	.	MAF_USDA=15.254
NC_035077.1	71884112	.	T	A	.	.	MAF_USDA=12.5
NC_035077.1	71884148	.	C	T	.	.	MAF_USDA=3.614
NC_035077.1	71884178	.	G	A	.	.	MAF_INRAE=41.139;MAF_USDA=28.916
NC_035077.1	71884194	.	T	G	.	.	MAF_INRAE=39.873;MAF_USDA=40.588
NC_035077.1	71884289	.	T	A	.	.	MAF_INRAE=38.608;MAF_USDA=48.824
NC_035077.1	71884363	.	C	T	.	.	MAF_INRAE=28.333
NC_035077.1	71884417	.	T	C	.	.	MAF_USDA=4.098
NC_035077.1	71884432	.	C	T	.	.	MAF_USDA=15.574
NC_035077.1	71884487	.	C	T	.	.	MAF_USDA=4.118
NC_035077.1	71884490	.	G	A	.	.	MAF_USDA=4.098
NC_035077.1	71884506	.	C	A	.	.	MAF_INRAE=12.658;MAF_USDA=49.412
NC_035077.1	71884648	.	G	T	.	.	MAF_USDA=1.639
NC_035077.1	71884652	.	A	C	.	.	MAF_USDA=13.115
NC_035077.1	71884671	.	A	C	.	.	MAF_INRAE=12.025;MAF_USDA=50.0
NC_035077.1	71884752	.	T	C	.	.	MAF_USDA=15.882
NC_035077.1	71884792	.	C	A	.	.	MAF_INRAE=47.468;MAF_USDA=14.706
NC_035077.1	71884808	.	G	T	.	.	MAF_USDA=9.836
NC_035077.1	71884810	.	C	T	.	.	MAF_INRAE=25.949;MAF_USDA=8.235
NC_035077.1	71884876	.	A	T	.	.	MAF_INRAE=47.468;MAF_USDA=26.471
NC_035077.1	71884947	.	A	T	.	.	MAF_INRAE=28.333
NC_035077.1	71884963	.	T	C	.	.	MAF_USDA=4.918
NC_035077.1	71884969	.	C	A	.	.	MAF_USDA=6.471
NC_035077.1	71885033	.	A	C	.	.	MAF_INRAE=12.025;MAF_USDA=12.353
NC_035077.1	71885071	.	G	T	.	.	MAF_USDA=2.459
NC_035077.1	71885089	.	G	T	.	.	MAF_INRAE=12.025;MAF_USDA=4.118
NC_035077.1	71885091	.	A	G	.	.	MAF_USDA=11.176
NC_035077.1	71885116	.	G	T	.	.	MAF_USDA=2.459
NC_035077.1	71885146	.	G	A	.	.	MAF_USDA=8.197
NC_035077.1	71885199	.	G	T	.	.	MAF_USDA=15.882
NC_035077.1	71885297	.	G	C	.	.	MAF_INRAE=15.789;MAF_USDA=1.639
NC_035077.1	71885386	.	G	A	.	.	MAF_USDA=7.377
NC_035077.1	71885977	.	G	A	.	.	MAF_USDA=10.417
NC_035077.1	71886066	.	T	C	.	.	MAF_USDA=12.5
NC_035077.1	71886070	.	A	G	.	.	MAF_USDA=1.639
NC_035077.1	71886137	.	A	G	.	.	MAF_INRAE=20.253;MAF_USDA=25.882
NC_035077.1	71886178	.	A	G	.	.	MAF_INRAE=26.316;MAF_USDA=29.412
NC_035077.1	71886243	.	G	C	.	.	MAF_INRAE=15.789
NC_035077.1	71886267	.	T	G	.	.	MAF_INRAE=25.316;MAF_USDA=26.471
NC_035077.1	71886318	.	G	T	.	.	MAF_INRAE=8.228;MAF_USDA=4.706
NC_035077.1	71886375	.	G	A	.	.	MAF_USDA=22.941
NC_035077.1	71886383	.	A	T	.	.	MAF_USDA=10.417
NC_035077.1	71886385	.	C	T	.	.	MAF_INRAE=27.5
NC_035077.1	71886388	.	G	T	.	.	MAF_USDA=10.417
NC_035077.1	71886402	.	G	C	.	.	MAF_INRAE=28.333;MAF_USDA=1.639
NC_035077.1	71886547	.	T	G	.	.	MAF_USDA=11.475
NC_035077.1	71886549	.	A	C	.	.	MAF_USDA=1.639
NC_035077.1	71886612	.	G	T	.	.	MAF_INRAE=1.667
NC_035077.1	71886621	.	C	A	.	.	MAF_INRAE=8.333
NC_035077.1	71886627	.	A	T	.	.	MAF_INRAE=12.5;MAF_USDA=14.583
NC_035077.1	71886652	.	G	T	.	.	MAF_USDA=18.75
NC_035077.1	71886653	.	G	A	.	.	MAF_USDA=25.0
NC_035077.1	71886654	.	A	G	.	.	MAF_USDA=20.833
NC_035077.1	71886674	.	G	A	.	.	MAF_INRAE=1.667
NC_035077.1	71886688	.	G	T	.	.	MAF_INRAE=2.5
NC_035077.1	71886690	.	A	C	.	.	MAF_USDA=8.235
NC_035077.1	71886692	.	G	T	.	.	MAF_INRAE=2.5
NC_035077.1	71886699	.	T	C	.	.	MAF_USDA=8.235
NC_035077.1	71886706	.	T	C	.	.	MAF_USDA=8.197
NC_035077.1	71886711	.	G	A	.	.	MAF_INRAE=47.368;MAF_USDA=47.647
NC_035077.1	71886802	.	T	A	.	.	MAF_USDA=3.279
NC_035077.1	71886843	.	A	T	.	.	MAF_INRAE=5.0;MAF_USDA=12.5
NC_035077.1	71886844	.	G	A	.	.	MAF_INRAE=5.0;MAF_USDA=12.5
NC_035077.1	71886852	.	T	G	.	.	MAF_INRAE=1.667
NC_035077.1	71886912	.	G	A	.	.	MAF_USDA=3.333
NC_035077.1	71886913	.	A	G	.	.	MAF_USDA=3.333
NC_035077.1	71886924	.	G	C	.	.	MAF_USDA=1.667
NC_035077.1	71887019	.	G	A	.	.	MAF_INRAE=28.333
NC_035077.1	71887034	.	A	G	.	.	MAF_INRAE=25.949;MAF_USDA=20.588
NC_035077.1	71887131	.	C	T	.	.	MAF_USDA=1.639
NC_035077.1	71887213	.	C	A	.	.	MAF_INRAE=15.789
NC_035077.1	71887233	.	C	T	.	.	MAF_INRAE=33.544;MAF_USDA=25.882
NC_035077.1	71887321	.	G	A	.	.	MAF_INRAE=25.949;MAF_USDA=27.059
NC_035077.1	71887424	.	A	G	.	.	MAF_INRAE=25.949;MAF_USDA=25.882
NC_035077.1	71887541	.	G	T	.	.	MAF_INRAE=7.595;MAF_USDA=14.706
NC_035077.1	71887572	.	C	T	.	.	MAF_INRAE=28.333
NC_035077.1	71887698	.	G	T	.	.	MAF_INRAE=25.949;MAF_USDA=27.059
NC_035077.1	71887712	.	G	T	.	.	MAF_INRAE=8.228;MAF_USDA=12.353
NC_035077.1	71887752	.	C	T	.	.	MAF_INRAE=27.5
NC_035077.1	71887785	.	T	A	.	.	MAF_USDA=2.459
NC_035077.1	71887796	.	G	T	.	.	MAF_INRAE=28.333
NC_035077.1	71887835	.	G	A	.	.	MAF_USDA=3.279
NC_035077.1	71887837	.	T	G	.	.	MAF_INRAE=12.025;MAF_USDA=23.529
NC_035077.1	71888261	.	C	T	.	.	MAF_INRAE=29.114;MAF_USDA=20.0
NC_035077.1	71888518	.	C	G	.	.	MAF_INRAE=28.333
NC_035077.1	71888666	.	C	T	.	.	MAF_INRAE=12.025;MAF_USDA=12.941
NC_035077.1	71888672	.	G	T	.	.	MAF_INRAE=12.025;MAF_USDA=24.118
NC_035077.1	71888877	.	C	T	.	.	MAF_INRAE=41.139;MAF_USDA=43.529
NC_035077.1	71888878	.	C	T	.	.	MAF_INRAE=5.833;MAF_USDA=12.941
NC_035077.1	71888927	.	T	A	.	.	MAF_USDA=3.279
NC_035077.1	71888975	.	G	A	.	.	MAF_USDA=3.279
NC_035077.1	71889015	.	T	G	.	.	MAF_USDA=5.738
NC_035077.1	71889068	.	T	C	.	.	MAF_INRAE=41.139;MAF_USDA=43.529
NC_035077.1	71889077	.	C	T	.	.	MAF_USDA=3.279
NC_035077.1	71889086	.	G	C	.	.	MAF_INRAE=41.139;MAF_USDA=41.176
NC_035077.1	71889199	.	T	G	.	.	MAF_USDA=3.279
NC_035077.1	71889285	.	T	C	.	.	MAF_USDA=4.118
NC_035077.1	71889330	.	T	C	.	.	MAF_INRAE=40.506;MAF_USDA=45.294
NC_035077.1	71889432	.	A	T	.	.	MAF_USDA=14.118
NC_035077.1	71889562	.	C	T	.	.	MAF_INRAE=12.025;MAF_USDA=12.353
NC_035077.1	71889654	.	G	A	.	.	MAF_USDA=2.459
NC_035077.1	71889685	.	C	G	.	.	MAF_USDA=2.459
NC_035077.1	71889749	.	C	T	.	.	MAF_INRAE=12.025;MAF_USDA=25.294
NC_035077.1	71889821	.	T	C	.	.	MAF_USDA=1.639
NC_035077.1	71889892	.	A	C	.	.	MAF_INRAE=7.595;MAF_USDA=18.824
NC_035077.1	71889947	.	G	A	.	.	MAF_USDA=4.098
NC_035077.1	71889955	.	T	C	.	.	MAF_INRAE=41.139;MAF_USDA=43.529
NC_035077.1	71889974	.	C	G	.	.	MAF_INRAE=37.5;MAF_USDA=43.529
NC_035077.1	71890001	.	A	G	.	.	MAF_INRAE=3.333;MAF_USDA=18.235
NC_035077.1	71890037	.	A	G	.	.	MAF_INRAE=34.167;MAF_USDA=24.706
NC_035077.1	71890059	.	T	A	.	.	MAF_INRAE=34.167;MAF_USDA=21.765
NC_035077.1	71890067	.	T	A	.	.	MAF_INRAE=7.595;MAF_USDA=17.647
NC_035077.1	71890127	.	T	C	.	.	MAF_INRAE=6.962;MAF_USDA=18.235
NC_035077.1	71890213	.	G	A	.	.	MAF_INRAE=7.595;MAF_USDA=19.412
NC_035077.1	71890230	.	G	T	.	.	MAF_USDA=1.639
NC_035077.1	71890295	.	G	A	.	.	MAF_USDA=1.639
NC_035077.1	71890388	.	T	G	.	.	MAF_INRAE=7.595;MAF_USDA=19.412
NC_035077.1	71890428	.	T	C	.	.	MAF_INRAE=7.595;MAF_USDA=18.824
NC_035077.1	71890477	.	G	A	.	.	MAF_USDA=11.176
NC_035077.1	71890542	.	A	G	.	.	MAF_USDA=9.016
NC_035077.1	71890557	.	G	A	.	.	MAF_INRAE=8.228;MAF_USDA=18.824
NC_035077.1	71890572	.	G	A	.	.	MAF_INRAE=26.667
NC_035077.1	71890616	.	C	A	.	.	MAF_USDA=2.459
NC_035077.1	71890626	.	C	T	.	.	MAF_INRAE=27.5;MAF_USDA=3.279
NC_035077.1	71890628	.	G	T	.	.	MAF_INRAE=27.5;MAF_USDA=3.279
NC_035077.1	71890679	.	G	T	.	.	MAF_USDA=1.639
NC_035077.1	71890780	.	A	G	.	.	MAF_INRAE=1.667;MAF_USDA=18.235
NC_035077.1	71890818	.	A	G	.	.	MAF_USDA=17.647
NC_035077.1	71890854	.	G	T	.	.	MAF_USDA=2.542
NC_035077.1	71891608	.	G	A	.	.	MAF_USDA=35.294
NC_035077.1	71891622	.	A	T	.	.	MAF_USDA=20.0
NC_035077.1	71891675	.	T	C	.	.	MAF_USDA=1.639
NC_035077.1	71891710	.	T	G	.	.	MAF_INRAE=43.671;MAF_USDA=49.412
NC_035077.1	71891722	.	G	A	.	.	MAF_INRAE=48.734;MAF_USDA=30.588
NC_035077.1	71891774	.	G	A	.	.	MAF_USDA=10.656
NC_035077.1	71891817	.	G	A	.	.	MAF_USDA=4.098
NC_035077.1	71891848	.	G	A	.	.	MAF_USDA=5.738
NC_035077.1	71891896	.	C	T	.	.	MAF_USDA=10.588
NC_035077.1	71892051	.	C	G	.	.	MAF_USDA=23.529
NC_035077.1	71892096	.	C	A	.	.	MAF_USDA=3.279
NC_035077.1	71892309	.	G	T	.	.	MAF_INRAE=4.167
NC_035077.1	71892410	.	T	G	.	.	MAF_INRAE=39.873;MAF_USDA=34.118
NC_035077.1	71892498	.	C	T	.	.	MAF_USDA=5.738
NC_035077.1	71892502	.	G	A	.	.	MAF_USDA=7.377
NC_035077.1	71892522	.	T	C	.	.	MAF_INRAE=40.506;MAF_USDA=23.529
NC_035077.1	71892529	.	T	G	.	.	MAF_USDA=5.882
NC_035077.1	71892530	.	A	C	.	.	MAF_INRAE=40.506;MAF_USDA=9.412
NC_035077.1	71892583	.	A	G	.	.	MAF_INRAE=5.263;MAF_USDA=37.059
NC_035077.1	71892661	.	A	G	.	.	MAF_INRAE=42.405;MAF_USDA=47.059
NC_035077.1	71892719	.	G	A	.	.	MAF_INRAE=5.263;MAF_USDA=7.059
NC_035077.1	71892797	.	T	C	.	.	MAF_INRAE=5.263;MAF_USDA=6.471
NC_035077.1	71892823	.	C	G	.	.	MAF_USDA=4.098
NC_035077.1	71892836	.	G	A	.	.	MAF_USDA=4.098
NC_035077.1	71893016	.	A	G	.	.	MAF_USDA=4.118
NC_035077.1	71893036	.	C	T	.	.	MAF_USDA=6.25
NC_035077.1	71893043	.	G	T	.	.	MAF_USDA=6.25
NC_035077.1	71893044	.	G	C	.	.	MAF_USDA=6.25
NC_035077.1	71893081	.	A	G	.	.	MAF_USDA=5.738
NC_035077.1	71893082	.	C	T	.	.	MAF_USDA=5.738
NC_035077.1	71893158	.	T	C	.	.	MAF_INRAE=41.772;MAF_USDA=17.647
NC_035077.1	71893164	.	C	T	.	.	MAF_USDA=1.639
NC_035077.1	71893234	.	T	A	.	.	MAF_USDA=6.557
NC_035077.1	71893235	.	T	A	.	.	MAF_USDA=7.377
NC_035077.1	71893293	.	A	T	.	.	MAF_USDA=5.738
NC_035077.1	71893351	.	A	G	.	.	MAF_USDA=1.639
NC_035077.1	71893376	.	T	C	.	.	MAF_USDA=12.295
NC_035077.1	71893392	.	A	G	.	.	MAF_USDA=14.706
NC_035077.1	71893438	.	A	G	.	.	MAF_USDA=3.279
NC_035077.1	71893555	.	T	A	.	.	MAF_USDA=3.279
NC_035077.1	71893650	.	A	G	.	.	MAF_USDA=3.279
NC_035077.1	71893720	.	C	T	.	.	MAF_USDA=10.0
NC_035077.1	71893750	.	G	T	.	.	MAF_USDA=4.167
NC_035077.1	71893754	.	A	C	.	.	MAF_USDA=1.667
NC_035077.1	71893767	.	A	G	.	.	MAF_USDA=3.333
NC_035077.1	71893775	.	C	T	.	.	MAF_USDA=4.167
NC_035077.1	71893776	.	A	G	.	.	MAF_USDA=4.167
NC_035077.1	71893782	.	T	A	.	.	MAF_USDA=2.5
NC_035077.1	71893831	.	G	T	.	.	MAF_USDA=1.667
NC_035077.1	71893845	.	C	A	.	.	MAF_USDA=7.5
NC_035077.1	71893855	.	T	A	.	.	MAF_INRAE=40.506
NC_035077.1	71893861	.	G	T	.	.	MAF_USDA=4.167
NC_035077.1	71893872	.	C	T	.	.	MAF_USDA=1.667
NC_035077.1	71893928	.	T	C	.	.	MAF_INRAE=5.263;MAF_USDA=18.293
NC_035077.1	71893935	.	G	T	.	.	MAF_INRAE=5.263;MAF_USDA=18.902
NC_035077.1	71893940	.	A	T	.	.	MAF_INRAE=42.405;MAF_USDA=34.756
NC_035077.1	71893947	.	C	T	.	.	MAF_USDA=1.724
NC_035077.1	71893951	.	T	A	.	.	MAF_INRAE=42.405;MAF_USDA=34.756
NC_035077.1	71893972	.	G	T	.	.	MAF_INRAE=42.405;MAF_USDA=30.488
NC_035077.1	71893978	.	T	A	.	.	MAF_USDA=1.724
NC_035077.1	71894047	.	A	C	.	.	MAF_USDA=1.695
NC_035077.1	71894086	.	A	G	.	.	MAF_USDA=1.667
NC_035077.1	71894087	.	A	G	.	.	MAF_INRAE=29.747;MAF_USDA=10.119
NC_035077.1	71894133	.	G	A	.	.	MAF_INRAE=3.333
NC_035077.1	71894136	.	G	A	.	.	MAF_INRAE=1.667
NC_035077.1	71894140	.	C	T	.	.	MAF_USDA=8.235
NC_035077.1	71894991	.	T	C	.	.	MAF_USDA=3.279
NC_035077.1	71895065	.	T	A	.	.	MAF_USDA=11.475
NC_035077.1	71895082	.	T	G	.	.	MAF_USDA=5.738
NC_035077.1	71895091	.	G	T	.	.	MAF_USDA=2.459
NC_035077.1	71895093	.	T	A	.	.	MAF_USDA=1.639
NC_035077.1	71895108	.	C	T	.	.	MAF_USDA=9.836
NC_035077.1	71895217	.	G	T	.	.	MAF_USDA=4.918
NC_035077.1	71895461	.	G	A	.	.	MAF_USDA=20.588
NC_035077.1	71895520	.	T	C	.	.	MAF_USDA=6.557
NC_035077.1	71895596	.	A	C	.	.	MAF_INRAE=40.506;MAF_USDA=10.588
NC_035077.1	71895624	.	G	A	.	.	MAF_INRAE=42.405;MAF_USDA=44.118
NC_035077.1	71895703	.	C	T	.	.	MAF_INRAE=42.405;MAF_USDA=29.167
NC_035077.1	71895777	.	G	A	.	.	MAF_USDA=13.333
NC_035077.1	71895901	.	G	T	.	.	MAF_USDA=9.524
NC_035077.1	71895976	.	T	C	.	.	MAF_USDA=2.459
NC_035077.1	71895989	.	T	C	.	.	MAF_USDA=37.647
NC_035077.1	71896034	.	T	C	.	.	MAF_USDA=19.412
NC_035077.1	71896073	.	C	A	.	.	MAF_USDA=12.931
NC_035077.1	71896370	.	A	T	.	.	MAF_INRAE=21.053;MAF_USDA=7.377
NC_035077.1	71896392	.	G	A	.	.	MAF_USDA=2.459
NC_035077.1	71896410	.	G	T	.	.	MAF_USDA=1.639
NC_035077.1	71896449	.	G	T	.	.	MAF_USDA=1.639
NC_035077.1	71896455	.	C	T	.	.	MAF_USDA=3.279
NC_035077.1	71896644	.	T	G	.	.	MAF_INRAE=42.405;MAF_USDA=38.824
NC_035077.1	71896673	.	T	G	.	.	MAF_INRAE=42.405;MAF_USDA=49.412
NC_035077.1	71896711	.	G	A	.	.	MAF_USDA=7.377
NC_035077.1	71896862	.	G	A	.	.	MAF_USDA=1.639
NC_035077.1	71897043	.	G	A	.	.	MAF_USDA=4.918
NC_035077.1	71897123	.	G	T	.	.	MAF_USDA=1.639
NC_035077.1	71897213	.	C	T	.	.	MAF_USDA=4.918
NC_035077.1	71897287	.	G	A	.	.	MAF_INRAE=1.667
NC_035077.1	71897399	.	A	G	.	.	MAF_USDA=1.639
NC_035077.1	71897405	.	G	A	.	.	MAF_USDA=4.918
NC_035077.1	71897410	.	T	G	.	.	MAF_USDA=4.918
NC_035077.1	71897427	.	G	C	.	.	MAF_INRAE=41.139
NC_035077.1	71897496	.	A	G	.	.	MAF_USDA=1.639
NC_035077.1	71897522	.	A	C	.	.	MAF_INRAE=37.342;MAF_USDA=3.279
NC_035077.1	71897527	.	T	C	.	.	MAF_USDA=4.918
NC_035077.1	71897540	.	G	A	.	.	MAF_USDA=10.656
NC_035077.1	71897541	.	C	T	.	.	MAF_USDA=10.656
NC_035077.1	71897613	.	G	A	.	.	MAF_INRAE=39.873;MAF_USDA=2.459
NC_035077.1	71897684	.	T	G	.	.	MAF_USDA=4.918
NC_035077.1	71897737	.	G	C	.	.	MAF_USDA=4.918
NC_035077.1	71897743	.	G	T	.	.	MAF_USDA=9.836
NC_035077.1	71897769	.	C	T	.	.	MAF_USDA=7.377
NC_035077.1	71897811	.	C	T	.	.	MAF_USDA=4.918
NC_035077.1	71897869	.	C	T	.	.	MAF_INRAE=40.506;MAF_USDA=10.656
NC_035077.1	71898107	.	C	T	.	.	MAF_USDA=2.459
NC_035077.1	71898209	.	C	T	.	.	MAF_USDA=9.016
NC_035077.1	71898330	.	C	T	.	.	MAF_INRAE=39.873;MAF_USDA=4.098
NC_035077.1	71898351	.	C	T	.	.	MAF_USDA=7.377
NC_035077.1	71898478	.	T	A	.	.	MAF_USDA=1.639
NC_035077.1	71898505	.	A	C	.	.	MAF_USDA=6.557
NC_035077.1	71898557	.	C	A	.	.	MAF_USDA=4.918
NC_035077.1	71898680	.	T	C	.	.	MAF_USDA=4.098
NC_035077.1	71898683	.	A	G	.	.	MAF_INRAE=40.506;MAF_USDA=3.279
NC_035077.1	71898697	.	G	T	.	.	MAF_INRAE=37.5;MAF_USDA=2.459
NC_035077.1	71898707	.	G	A	.	.	MAF_USDA=3.279
NC_035077.1	71898730	.	T	C	.	.	MAF_USDA=1.639
NC_035077.1	71898811	.	C	G	.	.	MAF_INRAE=35.833;MAF_USDA=2.459
NC_035077.1	71898813	.	C	G	.	.	MAF_INRAE=43.038;MAF_USDA=31.176
NC_035077.1	71898849	.	G	T	.	.	MAF_USDA=4.118
NC_035077.1	71898881	.	C	T	.	.	MAF_INRAE=4.167;MAF_USDA=5.738
NC_035077.1	71898928	.	C	T	.	.	MAF_USDA=14.706
NC_035077.1	71898968	.	C	G	.	.	MAF_INRAE=40.506;MAF_USDA=2.459
NC_035077.1	71899061	.	A	G	.	.	MAF_USDA=8.197
NC_035077.1	71899100	.	G	C	.	.	MAF_USDA=6.25
NC_035077.1	71899334	.	C	A	.	.	MAF_INRAE=41.139;MAF_USDA=7.377
NC_035077.1	71899379	.	G	C	.	.	MAF_USDA=2.459
NC_035077.1	71899390	.	C	T	.	.	MAF_USDA=4.098
NC_035077.1	71899397	.	C	T	.	.	MAF_USDA=4.098
NC_035077.1	71899403	.	T	C	.	.	MAF_USDA=5.738
NC_035077.1	71899404	.	G	A	.	.	MAF_USDA=4.918
NC_035077.1	71899407	.	G	A	.	.	MAF_USDA=8.824
NC_035077.1	71899413	.	C	T	.	.	MAF_USDA=8.197
NC_035077.1	71899415	.	G	A	.	.	MAF_USDA=4.098
NC_035077.1	71899421	.	C	G	.	.	MAF_USDA=8.197
NC_035077.1	71899437	.	G	A	.	.	MAF_USDA=6.25
NC_035077.1	71899448	.	G	A	.	.	MAF_INRAE=5.263;MAF_USDA=20.588
NC_035077.1	71899502	.	C	T	.	.	MAF_INRAE=46.667;MAF_USDA=6.557
NC_035077.1	71899614	.	A	T	.	.	MAF_USDA=3.279
NC_035077.1	71899647	.	A	T	.	.	MAF_INRAE=42.405;MAF_USDA=39.412
NC_035077.1	71899672	.	G	T	.	.	MAF_USDA=9.016
NC_035077.1	71899673	.	T	G	.	.	MAF_USDA=9.016
NC_035077.1	71899685	.	G	T	.	.	MAF_USDA=1.639
NC_035077.1	71899767	.	A	T	.	.	MAF_INRAE=40.506
NC_035077.1	71899865	.	A	C	.	.	MAF_INRAE=21.053
NC_035077.1	71899907	.	T	A	.	.	MAF_INRAE=21.053;MAF_USDA=3.333
NC_035077.1	71899990	.	G	C	.	.	MAF_USDA=2.5
NC_035077.1	71900687	.	T	A	.	.	MAF_USDA=3.333
NC_035077.1	71900873	.	C	T	.	.	MAF_USDA=6.557
NC_035077.1	71900896	.	T	C	.	.	MAF_USDA=4.098
NC_035077.1	71900946	.	C	T	.	.	MAF_USDA=4.098
NC_035077.1	71901059	.	G	A	.	.	MAF_INRAE=46.667;MAF_USDA=3.279
NC_035077.1	71901085	.	A	G	.	.	MAF_INRAE=46.667;MAF_USDA=7.377
NC_035077.1	71901176	.	G	A	.	.	MAF_USDA=2.459
NC_035077.1	71901225	.	T	G	.	.	MAF_INRAE=47.5;MAF_USDA=30.0
NC_035077.1	71901301	.	G	A	.	.	MAF_USDA=3.279
NC_035077.1	71901349	.	G	A	.	.	MAF_USDA=1.639
NC_035077.1	71901492	.	C	T	.	.	MAF_USDA=4.167
NC_035077.1	71901549	.	C	A	.	.	MAF_USDA=4.167
NC_035077.1	71901763	.	C	A	.	.	MAF_INRAE=45.833;MAF_USDA=3.333
NC_035077.1	71901886	.	C	T	.	.	MAF_USDA=4.098
NC_035077.1	71901892	.	G	A	.	.	MAF_USDA=4.098
NC_035077.1	71901894	.	G	T	.	.	MAF_USDA=3.279
NC_035077.1	71901907	.	C	T	.	.	MAF_USDA=4.098
NC_035077.1	71902010	.	G	A	.	.	MAF_USDA=7.627
NC_035077.1	71902017	.	C	T	.	.	MAF_USDA=1.695
NC_035077.1	71902081	.	C	A	.	.	MAF_USDA=1.639
NC_035077.1	71902129	.	C	A	.	.	MAF_USDA=4.098
NC_035077.1	71902191	.	A	T	.	.	MAF_INRAE=40.506;MAF_USDA=7.377
NC_035077.1	71902300	.	T	G	.	.	MAF_INRAE=40.506;MAF_USDA=3.279
NC_035077.1	71902326	.	A	C	.	.	MAF_INRAE=40.506;MAF_USDA=6.557
NC_035077.1	71902413	.	C	A	.	.	MAF_USDA=4.918
NC_035077.1	71902421	.	C	T	.	.	MAF_INRAE=4.167
NC_035077.1	71902441	.	C	T	.	.	MAF_INRAE=42.405;MAF_USDA=20.0
NC_035077.1	71902449	.	C	T	.	.	MAF_USDA=24.706
NC_035077.1	71902529	.	T	C	.	.	MAF_INRAE=42.405;MAF_USDA=32.353
NC_035077.1	71902540	.	A	T	.	.	MAF_INRAE=5.263;MAF_USDA=4.167
NC_035077.1	71902556	.	T	G	.	.	MAF_USDA=4.098
NC_035077.1	71902561	.	C	A	.	.	MAF_INRAE=40.506;MAF_USDA=3.279
NC_035077.1	71902567	.	C	T	.	.	MAF_USDA=7.377
NC_035077.1	71902597	.	G	A	.	.	MAF_USDA=3.279
NC_035077.1	71902604	.	G	A	.	.	MAF_INRAE=4.167
NC_035077.1	71902623	.	G	A	.	.	MAF_USDA=2.459
NC_035077.1	71902628	.	G	T	.	.	MAF_INRAE=4.167
NC_035077.1	71902679	.	CT	CA	.	.	MAF_USDA=4.167
NC_035077.1	71902680	.	T	A	.	.	MAF_INRAE=5.063
NC_035077.1	71902692	.	T	G	.	.	MAF_INRAE=5.263;MAF_USDA=14.706
NC_035077.1	71902734	.	C	A	.	.	MAF_INRAE=5.063;MAF_USDA=25.882
NC_035077.1	71902781	.	G	T	.	.	MAF_INRAE=4.167;MAF_USDA=12.941
NC_035077.1	71902879	.	G	A	.	.	MAF_INRAE=5.063;MAF_USDA=38.824
NC_035077.1	71902921	.	G	T	.	.	MAF_INRAE=37.342;MAF_USDA=8.824
NC_035077.1	71902981	.	A	G	.	.	MAF_INRAE=5.263;MAF_USDA=4.167
NC_035077.1	71902991	.	G	T	.	.	MAF_USDA=4.918
NC_035077.1	71903151	.	C	A	.	.	MAF_INRAE=5.263;MAF_USDA=4.167
NC_035077.1	71903166	.	C	A	.	.	MAF_USDA=2.459
NC_035077.1	71903183	.	G	A	.	.	MAF_INRAE=4.167;MAF_USDA=20.588
NC_035077.1	71903296	.	C	A	.	.	MAF_INRAE=29.747;MAF_USDA=40.588
NC_035077.1	71903297	.	A	C	.	.	MAF_USDA=6.557
NC_035077.1	71903312	.	C	T	.	.	MAF_INRAE=40.506;MAF_USDA=19.412
NC_035077.1	71903405	.	C	T	.	.	MAF_USDA=1.639
NC_035077.1	71903411	.	C	A	.	.	MAF_USDA=6.557
NC_035077.1	71903529	.	A	G	.	.	MAF_USDA=12.941
NC_035077.1	71903557	.	C	A	.	.	MAF_USDA=4.098
NC_035077.1	71903633	.	G	T	.	.	MAF_USDA=1.639
NC_035077.1	71903693	.	G	C	.	.	MAF_USDA=1.639
NC_035077.1	71903719	.	G	A	.	.	MAF_INRAE=29.747;MAF_USDA=49.412
NC_035077.1	71903758	.	A	G	.	.	MAF_USDA=14.118
NC_035077.1	71903812	.	G	A	.	.	MAF_USDA=2.459
NC_035077.1	71903870	.	C	A	.	.	MAF_USDA=4.918
NC_035077.1	71903911	.	A	C	.	.	MAF_USDA=1.639
NC_035077.1	71903986	.	G	A	.	.	MAF_USDA=10.0
NC_035077.1	71904000	.	A	G	.	.	MAF_USDA=3.279
NC_035077.1	71904038	.	C	A	.	.	MAF_USDA=4.098
NC_035077.1	71904039	.	C	G	.	.	MAF_USDA=4.098
NC_035077.1	71904093	.	C	A	.	.	MAF_USDA=4.098
NC_035077.1	71904094	.	A	G	.	.	MAF_INRAE=3.333
NC_035077.1	71904095	.	G	A	.	.	MAF_USDA=2.459
NC_035077.1	71904099	.	T	A	.	.	MAF_USDA=2.459
NC_035077.1	71904117	.	T	C	.	.	MAF_USDA=11.475
NC_035077.1	71904158	.	C	T	.	.	MAF_USDA=4.918
NC_035077.1	71904199	.	A	G	.	.	MAF_USDA=10.588
NC_035077.1	71904269	.	G	A	.	.	MAF_USDA=4.098
NC_035077.1	71904718	.	C	T	.	.	MAF_USDA=4.098
NC_035077.1	71904781	.	A	T	.	.	MAF_USDA=4.098
NC_035077.1	71904850	.	A	G	.	.	MAF_INRAE=29.747
NC_035077.1	71904913	.	G	A	.	.	MAF_USDA=2.459
NC_035077.1	71904948	.	G	A	.	.	MAF_USDA=12.5
NC_035077.1	71905040	.	A	G	.	.	MAF_USDA=1.639
NC_035077.1	71905144	.	A	C	.	.	MAF_INRAE=2.5
NC_035077.1	71905204	.	T	A	.	.	MAF_INRAE=2.5
NC_035077.1	71905210	.	T	A	.	.	MAF_INRAE=2.5
NC_035077.1	71905281	.	T	C	.	.	MAF_USDA=1.639
NC_035077.1	71905297	.	T	A	.	.	MAF_USDA=7.377
NC_035077.1	71905305	.	C	A	.	.	MAF_INRAE=4.167
NC_035077.1	71905320	.	G	A	.	.	MAF_USDA=2.459
NC_035077.1	71905395	.	G	A	.	.	MAF_USDA=3.333
NC_035077.1	71905400	.	C	G	.	.	MAF_USDA=2.5
NC_035077.1	71905406	.	G	T	.	.	MAF_INRAE=31.013;MAF_USDA=48.214
NC_035077.1	71905542	.	T	G	.	.	MAF_INRAE=1.667;MAF_USDA=7.377
NC_035077.1	71905547	.	T	C	.	.	MAF_USDA=1.639
NC_035077.1	71905554	.	C	T	.	.	MAF_INRAE=26.582;MAF_USDA=40.0
NC_035077.1	71905571	.	C	A	.	.	MAF_USDA=2.459
NC_035077.1	71905637	.	A	C	.	.	MAF_INRAE=26.582;MAF_USDA=39.412
NC_035077.1	71905667	.	T	A	.	.	MAF_INRAE=5.263;MAF_USDA=14.706
NC_035077.1	71905758	.	C	A	.	.	MAF_USDA=10.0
NC_035077.1	71905845	.	A	T	.	.	MAF_USDA=1.639
NC_035077.1	71905873	.	T	C	.	.	MAF_INRAE=5.263;MAF_USDA=20.0
NC_035077.1	71905875	.	T	C	.	.	MAF_USDA=6.557
NC_035077.1	71905935	.	C	T	.	.	MAF_INRAE=4.167
NC_035077.1	71905936	.	G	A	.	.	MAF_INRAE=34.81;MAF_USDA=16.471
NC_035077.1	71905941	.	G	T	.	.	MAF_USDA=15.294
NC_035077.1	71905943	.	A	G	.	.	MAF_INRAE=2.5;MAF_USDA=6.557
NC_035077.1	71905957	.	C	T	.	.	MAF_INRAE=32.911;MAF_USDA=42.353
NC_035077.1	71905968	.	T	G	.	.	MAF_INRAE=5.263;MAF_USDA=2.941
NC_035077.1	71905972	.	T	C	.	.	MAF_USDA=2.459
NC_035077.1	71905996	.	C	A	.	.	MAF_USDA=5.738
NC_035077.1	71905999	.	C	T	.	.	MAF_INRAE=30.38;MAF_USDA=40.0
NC_035077.1	71906003	.	C	T	.	.	MAF_INRAE=28.333;MAF_USDA=40.0
NC_035077.1	71906018	.	T	C	.	.	MAF_INRAE=30.833
NC_035077.1	71906056	.	G	A	.	.	MAF_INRAE=25.833;MAF_USDA=10.417
NC_035077.1	71906066	.	G	T	.	.	MAF_INRAE=31.667;MAF_USDA=14.583
NC_035077.1	71906075	.	A	G	.	.	MAF_INRAE=31.667;MAF_USDA=16.667
NC_035077.1	71906099	.	T	C	.	.	MAF_USDA=20.833
NC_035077.1	71906243	.	T	A	.	.	MAF_INRAE=31.013;MAF_USDA=41.176
NC_035077.1	71906268	.	A	G	.	.	MAF_USDA=13.529
NC_035077.1	71906279	.	A	C	.	.	MAF_INRAE=5.263;MAF_USDA=4.118
NC_035077.1	71906318	.	T	G	.	.	MAF_USDA=3.279
NC_035077.1	71906413	.	A	C	.	.	MAF_USDA=6.25
NC_035077.1	71906455	.	G	T	.	.	MAF_USDA=2.542
NC_035077.1	71906527	.	A	C	.	.	MAF_USDA=1.695
NC_035077.1	71906620	.	G	T	.	.	MAF_INRAE=1.667
NC_035077.1	71906635	.	C	A	.	.	MAF_INRAE=29.167;MAF_USDA=33.133
NC_035077.1	71906726	.	A	G	.	.	MAF_USDA=3.39
NC_035077.1	71906763	.	C	G	.	.	MAF_USDA=6.78
NC_035077.1	71906893	.	G	A	.	.	MAF_INRAE=37.342;MAF_USDA=4.167
NC_035077.1	71907051	.	C	T	.	.	MAF_INRAE=5.263;MAF_USDA=4.167
NC_035077.1	71907085	.	T	C	.	.	MAF_USDA=8.197
NC_035077.1	71907145	.	T	C	.	.	MAF_INRAE=1.667;MAF_USDA=4.918
NC_035077.1	71907169	.	T	C	.	.	MAF_INRAE=27.215;MAF_USDA=22.353
NC_035077.1	71907195	.	G	A	.	.	MAF_USDA=3.279
NC_035077.1	71907311	.	C	A	.	.	MAF_USDA=1.639
NC_035077.1	71907317	.	G	C	.	.	MAF_USDA=5.882
NC_035077.1	71907318	.	T	C	.	.	MAF_USDA=1.639
NC_035077.1	71907471	.	G	A	.	.	MAF_USDA=1.639
NC_035077.1	71907523	.	A	G	.	.	MAF_USDA=4.918
NC_035077.1	71907539	.	G	A	.	.	MAF_INRAE=5.263;MAF_USDA=3.529
NC_035077.1	71907631	.	C	T	.	.	MAF_USDA=1.639
NC_035077.1	71907637	.	A	T	.	.	MAF_USDA=17.059
NC_035077.1	71907652	.	G	C	.	.	MAF_INRAE=5.063;MAF_USDA=7.647
NC_035077.1	71907655	.	T	A	.	.	MAF_INRAE=31.013;MAF_USDA=21.765
NC_035077.1	71907741	.	T	C	.	.	MAF_USDA=4.098
NC_035077.1	71907782	.	C	A	.	.	MAF_USDA=1.639
NC_035077.1	71907840	.	C	T	.	.	MAF_USDA=1.639
NC_035077.1	71907887	.	T	C	.	.	MAF_USDA=4.918
NC_035077.1	71907918	.	C	T	.	.	MAF_INRAE=26.582;MAF_USDA=47.059
NC_035077.1	71907951	.	G	T	.	.	MAF_USDA=4.918
NC_035077.1	71908041	.	A	T	.	.	MAF_USDA=12.5
NC_035077.1	71908081	.	C	T	.	.	MAF_USDA=2.459
NC_035077.1	71908124	.	A	T	.	.	MAF_INRAE=27.215;MAF_USDA=40.0
NC_035077.1	71908226	.	G	A	.	.	MAF_USDA=6.557
NC_035077.1	71908235	.	A	G	.	.	MAF_INRAE=29.747;MAF_USDA=10.0
NC_035077.1	71908238	.	A	G	.	.	MAF_INRAE=23.333;MAF_USDA=20.588
NC_035077.1	71908295	.	A	T	.	.	MAF_USDA=4.098
NC_035077.1	71908357	.	C	G	.	.	MAF_USDA=1.639
NC_035077.1	71908380	.	C	A	.	.	MAF_INRAE=5.263;MAF_USDA=3.529
NC_035077.1	71908478	.	G	T	.	.	MAF_USDA=6.667
NC_035077.1	71908813	.	C	A	.	.	MAF_INRAE=40.506;MAF_USDA=27.647
NC_035077.1	71908821	.	A	C	.	.	MAF_USDA=6.25
NC_035077.1	71908911	.	A	T	.	.	MAF_INRAE=37.342;MAF_USDA=11.475
NC_035077.1	71908915	.	T	G	.	.	MAF_INRAE=31.013;MAF_USDA=12.353
NC_035077.1	71908970	.	T	C	.	.	MAF_USDA=11.475
NC_035077.1	71908974	.	C	T	.	.	MAF_INRAE=37.342;MAF_USDA=5.738
NC_035077.1	71908978	.	G	A	.	.	MAF_INRAE=42.5;MAF_USDA=2.459
NC_035077.1	71909033	.	T	C	.	.	MAF_USDA=1.639
NC_035077.1	71909050	.	T	C	.	.	MAF_INRAE=4.167
NC_035077.1	71909114	.	G	A	.	.	MAF_USDA=5.738
NC_035077.1	71909172	.	C	G	.	.	MAF_USDA=7.377
NC_035077.1	71909266	.	T	C	.	.	MAF_INRAE=32.911;MAF_USDA=48.824
NC_035077.1	71909363	.	C	A	.	.	MAF_INRAE=37.342;MAF_USDA=32.941
NC_035077.1	71909425	.	T	A	.	.	MAF_USDA=3.279
NC_035077.1	71909503	.	T	C	.	.	MAF_INRAE=37.342
NC_035077.1	71909504	.	G	T	.	.	MAF_INRAE=29.747
NC_035077.1	71909543	.	C	T	.	.	MAF_INRAE=37.342;MAF_USDA=31.765
NC_035077.1	71909561	.	G	T	.	.	MAF_INRAE=31.013;MAF_USDA=14.118
NC_035077.1	71909586	.	CG	CT	.	.	MAF_USDA=12.5
NC_035077.1	71909587	.	G	T	.	.	MAF_INRAE=37.342
NC_035077.1	71909608	.	G	T	.	.	MAF_USDA=1.639
NC_035077.1	71909699	.	A	T	.	.	MAF_INRAE=37.342;MAF_USDA=31.176
NC_035077.1	71909812	.	G	T	.	.	MAF_INRAE=37.342;MAF_USDA=30.588
NC_035077.1	71909858	.	T	A	.	.	MAF_USDA=3.279
NC_035077.1	71909868	.	G	A	.	.	MAF_INRAE=31.013;MAF_USDA=13.529
NC_035077.1	71909885	.	G	A	.	.	MAF_INRAE=42.405;MAF_USDA=31.176
NC_035077.1	71909992	.	G	C	.	.	MAF_INRAE=37.342;MAF_USDA=30.0
NC_035077.1	71910058	.	G	C	.	.	MAF_INRAE=25.949;MAF_USDA=17.647
NC_035077.1	71910060	.	G	T	.	.	MAF_INRAE=22.5;MAF_USDA=17.647
NC_035077.1	71910217	.	G	T	.	.	MAF_INRAE=42.405;MAF_USDA=31.176
NC_035077.1	71910475	.	C	T	.	.	MAF_INRAE=31.646;MAF_USDA=48.235
NC_035077.1	71910837	.	T	A	.	.	MAF_INRAE=4.167
NC_035077.1	71911056	.	G	A	.	.	MAF_INRAE=4.167
NC_035077.1	71911123	.	G	T	.	.	MAF_INRAE=3.333;MAF_USDA=18.75
NC_035077.1	71911286	.	G	A	.	.	MAF_USDA=19.412
NC_035077.1	71911329	.	G	A	.	.	MAF_INRAE=4.167
NC_035077.1	71911433	.	A	G	.	.	MAF_INRAE=22.5;MAF_USDA=41.667
NC_035077.1	71911436	.	A	G	.	.	MAF_INRAE=22.5;MAF_USDA=50.0
NC_035077.1	71911437	.	C	T	.	.	MAF_INRAE=22.5;MAF_USDA=43.75
NC_035077.1	71911499	.	G	A	.	.	MAF_INRAE=26.582;MAF_USDA=17.647
NC_035077.1	71911645	.	G	A	.	.	MAF_USDA=3.279
NC_035077.1	71911667	.	T	A	.	.	MAF_USDA=1.639
NC_035077.1	71911680	.	G	T	.	.	MAF_INRAE=26.582;MAF_USDA=41.667
NC_035077.1	71911799	.	A	G	.	.	MAF_USDA=3.279
NC_035077.1	71911820	.	G	A	.	.	MAF_USDA=4.918
NC_035077.1	71911867	.	G	T	.	.	MAF_USDA=2.459
NC_035077.1	71911875	.	T	A	.	.	MAF_USDA=7.647
NC_035077.1	71911878	.	C	A	.	.	MAF_USDA=1.639
NC_035077.1	71911883	.	A	T	.	.	MAF_USDA=2.459
NC_035077.1	71911888	.	T	G	.	.	MAF_USDA=4.098
NC_035077.1	71911889	.	A	G	.	.	MAF_INRAE=37.342;MAF_USDA=20.588
NC_035077.1	71911895	.	C	T	.	.	MAF_USDA=3.279
NC_035077.1	71911945	.	G	T	.	.	MAF_USDA=2.459
NC_035077.1	71911970	.	G	A	.	.	MAF_INRAE=31.013;MAF_USDA=11.176
NC_035077.1	71911971	.	C	T	.	.	MAF_INRAE=4.167
NC_035077.1	71912000	.	G	A	.	.	MAF_USDA=1.639
NC_035077.1	71912004	.	A	G	.	.	MAF_USDA=3.279
NC_035077.1	71912008	.	G	A	.	.	MAF_INRAE=26.582;MAF_USDA=17.647
NC_035077.1	71912083	.	T	G	.	.	MAF_INRAE=5.263;MAF_USDA=38.824
NC_035077.1	71912122	.	A	G	.	.	MAF_INRAE=37.342;MAF_USDA=20.588
NC_035077.1	71912124	.	C	T	.	.	MAF_INRAE=26.582;MAF_USDA=17.647
NC_035077.1	71912125	.	G	A	.	.	MAF_USDA=2.459
NC_035077.1	71912129	.	T	C	.	.	MAF_USDA=2.459
NC_035077.1	71912157	.	G	T	.	.	MAF_INRAE=5.263;MAF_USDA=20.0
NC_035077.1	71912187	.	A	C	.	.	MAF_INRAE=5.263;MAF_USDA=37.059
NC_035077.1	71912199	.	G	A	.	.	MAF_USDA=3.279
NC_035077.1	71912204	.	A	G	.	.	MAF_INRAE=4.167
NC_035077.1	71912312	.	A	G	.	.	MAF_USDA=2.459
NC_035077.1	71912344	.	A	C	.	.	MAF_USDA=1.639
NC_035077.1	71912348	.	C	T	.	.	MAF_USDA=4.918
NC_035077.1	71912358	.	G	C	.	.	MAF_USDA=2.5
NC_035077.1	71912366	.	A	C	.	.	MAF_USDA=4.918
NC_035077.1	71912374	.	A	G	.	.	MAF_INRAE=26.582;MAF_USDA=17.647
NC_035077.1	71912427	.	A	G	.	.	MAF_INRAE=5.263;MAF_USDA=4.167
NC_035077.1	71912538	.	T	A	.	.	MAF_USDA=1.639
NC_035077.1	71912578	.	C	T	.	.	MAF_USDA=2.459
NC_035077.1	71912650	.	C	T	.	.	MAF_INRAE=5.263;MAF_USDA=37.647
NC_035077.1	71912673	.	C	T	.	.	MAF_INRAE=30.38;MAF_USDA=42.941
NC_035077.1	71912674	.	G	A	.	.	MAF_INRAE=26.667;MAF_USDA=41.176
NC_035077.1	71912675	.	A	T	.	.	MAF_USDA=2.459
NC_035077.1	71912805	.	A	G	.	.	MAF_INRAE=5.263;MAF_USDA=28.824
NC_035077.1	71912808	.	C	T	.	.	MAF_INRAE=4.167
NC_035077.1	71912820	.	G	T	.	.	MAF_INRAE=31.013;MAF_USDA=18.824
NC_035077.1	71912901	.	A	C	.	.	MAF_USDA=31.148
NC_035077.1	71912984	.	A	G	.	.	MAF_INRAE=30.38;MAF_USDA=13.529
NC_035077.1	71913088	.	T	C	.	.	MAF_USDA=1.639
NC_035077.1	71913183	.	A	G	.	.	MAF_USDA=1.639
NC_035077.1	71913184	.	C	T	.	.	MAF_USDA=1.639
NC_035077.1	71913235	.	C	G	.	.	MAF_USDA=2.459
NC_035077.1	71913244	.	G	A	.	.	MAF_USDA=1.639
NC_035077.1	71913285	.	C	T	.	.	MAF_INRAE=5.263;MAF_USDA=33.529
NC_035077.1	71913346	.	G	A	.	.	MAF_INRAE=5.263;MAF_USDA=32.941
NC_035077.1	71913368	.	C	T	.	.	MAF_INRAE=31.646;MAF_USDA=44.118
NC_035077.1	71913455	.	G	A	.	.	MAF_USDA=12.5
NC_035077.1	71913544	.	T	C	.	.	MAF_INRAE=5.263;MAF_USDA=32.353
NC_035077.1	71913631	.	C	T	.	.	MAF_INRAE=25.949;MAF_USDA=28.235
NC_035077.1	71913660	.	C	A	.	.	MAF_USDA=2.459
NC_035077.1	71913688	.	T	C	.	.	MAF_USDA=10.588
NC_035077.1	71913697	.	C	T	.	.	MAF_USDA=1.639
NC_035077.1	71913723	.	G	C	.	.	MAF_INRAE=28.481;MAF_USDA=47.059
NC_035077.1	71913761	.	G	A	.	.	MAF_INRAE=34.177;MAF_USDA=19.412
NC_035077.1	71913785	.	C	T	.	.	MAF_USDA=3.279
NC_035077.1	71913959	.	C	T	.	.	MAF_USDA=2.459
NC_035077.1	71914045	.	A	T	.	.	MAF_USDA=18.824
NC_035077.1	71914086	.	A	G	.	.	MAF_USDA=1.667
NC_035077.1	71914157	.	T	G	.	.	MAF_USDA=18.452
NC_035077.1	71914337	.	A	G	.	.	MAF_INRAE=29.114;MAF_USDA=20.0
NC_035077.1	71914503	.	A	T	.	.	MAF_USDA=13.115
NC_035077.1	71914745	.	G	T	.	.	MAF_USDA=2.459
NC_035077.1	71914845	.	G	A	.	.	MAF_USDA=2.459
NC_035077.1	71914898	.	T	C	.	.	MAF_USDA=4.918
NC_035077.1	71914902	.	G	A	.	.	MAF_USDA=12.5
NC_035077.1	71914985	.	G	T	.	.	MAF_USDA=1.667
NC_035077.1	71915126	.	T	G	.	.	MAF_USDA=2.5
NC_035077.1	71915142	.	G	C	.	.	MAF_USDA=2.5
NC_035077.1	71915163	.	C	T	.	.	MAF_INRAE=5.063;MAF_USDA=29.762
NC_035077.1	71915414	.	T	C	.	.	MAF_USDA=3.39
NC_035077.1	71915467	.	A	G	.	.	MAF_INRAE=5.063;MAF_USDA=30.952
NC_035077.1	71915571	.	G	A	.	.	MAF_USDA=1.667
NC_035077.1	71915712	.	A	G	.	.	MAF_USDA=7.5
NC_035077.1	71915907	.	C	T	.	.	MAF_USDA=1.639
NC_035077.1	71916025	.	G	A	.	.	MAF_USDA=2.459
NC_035077.1	71916084	.	C	A	.	.	MAF_INRAE=26.667
NC_035077.1	71916085	.	A	T	.	.	MAF_INRAE=26.667
NC_035077.1	71916180	.	C	T	.	.	MAF_USDA=2.459
NC_035077.1	71916304	.	C	G	.	.	MAF_USDA=5.738
NC_035077.1	71916426	.	G	A	.	.	MAF_USDA=3.279
NC_035077.1	71916488	.	C	T	.	.	MAF_USDA=9.016
NC_035077.1	71916509	.	T	A	.	.	MAF_USDA=8.197
NC_035077.1	71916510	.	T	G	.	.	MAF_USDA=8.197
NC_035077.1	71916566	.	A	T	.	.	MAF_INRAE=42.405;MAF_USDA=46.471
NC_035077.1	71916705	.	C	T	.	.	MAF_USDA=3.279
NC_035077.1	71916726	.	T	C	.	.	MAF_INRAE=27.848;MAF_USDA=11.765
NC_035077.1	71916762	.	G	T	.	.	MAF_USDA=3.279
NC_035077.1	71916765	.	G	T	.	.	MAF_USDA=9.836
NC_035077.1	71916778	.	G	A	.	.	MAF_USDA=3.279
NC_035077.1	71916838	.	C	T	.	.	MAF_INRAE=36.709;MAF_USDA=15.882
NC_035077.1	71916870	.	G	T	.	.	MAF_USDA=1.639
NC_035077.1	71917028	.	A	T	.	.	MAF_USDA=3.279
NC_035077.1	71917048	.	T	A	.	.	MAF_USDA=2.459
NC_035077.1	71917122	.	C	T	.	.	MAF_INRAE=4.167
NC_035077.1	71917131	.	G	A	.	.	MAF_USDA=2.459
NC_035077.1	71917136	.	C	T	.	.	MAF_USDA=5.738
NC_035077.1	71917160	.	A	C	.	.	MAF_INRAE=36.709;MAF_USDA=3.279
NC_035077.1	71917206	.	C	T	.	.	MAF_USDA=2.459
NC_035077.1	71917223	.	T	A	.	.	MAF_USDA=2.459
NC_035077.1	71917224	.	G	T	.	.	MAF_USDA=9.016
NC_035077.1	71917225	.	T	G	.	.	MAF_USDA=2.459
NC_035077.1	71917272	.	T	G	.	.	MAF_USDA=4.098
NC_035077.1	71917309	.	C	A	.	.	MAF_INRAE=5.263;MAF_USDA=18.75
NC_035077.1	71917361	.	C	G	.	.	MAF_INRAE=5.263;MAF_USDA=10.588
NC_035077.1	71917363	.	G	T	.	.	MAF_INRAE=37.342;MAF_USDA=17.647
NC_035077.1	71917375	.	C	T	.	.	MAF_USDA=3.279
NC_035077.1	71917408	.	G	T	.	.	MAF_INRAE=4.167;MAF_USDA=4.098
NC_035077.1	71917425	.	T	A	.	.	MAF_USDA=4.918
NC_035077.1	71917502	.	G	T	.	.	MAF_USDA=2.459
NC_035077.1	71917526	.	A	C	.	.	MAF_USDA=1.639
NC_035077.1	71917541	.	G	A	.	.	MAF_USDA=1.639
NC_035077.1	71917607	.	T	A	.	.	MAF_USDA=2.459
NC_035077.1	71917621	.	G	A	.	.	MAF_USDA=4.918
NC_035077.1	71917661	.	C	G	.	.	MAF_INRAE=5.263;MAF_USDA=4.167
NC_035077.1	71917695	.	G	A	.	.	MAF_USDA=4.918
NC_035077.1	71917714	.	G	T	.	.	MAF_INRAE=32.911;MAF_USDA=40.0
NC_035077.1	71917727	.	T	G	.	.	MAF_INRAE=29.747;MAF_USDA=24.706
NC_035077.1	71917773	.	A	T	.	.	MAF_USDA=8.197
NC_035077.1	71917803	.	G	A	.	.	MAF_USDA=4.098
NC_035077.1	71917825	.	A	C	.	.	MAF_USDA=3.279
NC_035077.1	71917872	.	G	C	.	.	MAF_USDA=3.279
NC_035077.1	71917902	.	T	C	.	.	MAF_INRAE=36.709;MAF_USDA=2.459
NC_035077.1	71918130	.	A	C	.	.	MAF_USDA=8.197
NC_035077.1	71918178	.	C	A	.	.	MAF_USDA=4.118
NC_035077.1	71918184	.	A	C	.	.	MAF_USDA=5.738
NC_035077.1	71918232	.	C	T	.	.	MAF_USDA=5.833
NC_035077.1	71918298	.	A	C	.	.	MAF_USDA=4.918
NC_035077.1	71918312	.	T	G	.	.	MAF_INRAE=5.263;MAF_USDA=18.235
NC_035077.1	71918355	.	C	A	.	.	MAF_USDA=8.197
NC_035077.1	71918408	.	A	T	.	.	MAF_USDA=12.5
NC_035077.1	71918440	.	A	C	.	.	MAF_USDA=1.639
NC_035077.1	71918504	.	C	A	.	.	MAF_INRAE=1.667;MAF_USDA=19.672
NC_035077.1	71918507	.	T	G	.	.	MAF_INRAE=4.167
NC_035077.1	71918529	.	T	A	.	.	MAF_INRAE=1.667
NC_035077.1	71918579	.	A	C	.	.	MAF_USDA=2.459
NC_035077.1	71918583	.	T	G	.	.	MAF_INRAE=5.263;MAF_USDA=6.471
NC_035077.1	71918619	.	A	C	.	.	MAF_USDA=12.5
NC_035077.1	71918649	.	C	A	.	.	MAF_USDA=3.279
NC_035077.1	71919609	.	C	T	.	.	MAF_INRAE=1.899
NC_035077.1	71919864	.	T	A	.	.	MAF_USDA=2.459
NC_035077.1	71919892	.	G	T	.	.	MAF_INRAE=4.167
NC_035077.1	71919899	.	C	A	.	.	MAF_USDA=3.279
NC_035077.1	71920007	.	T	A	.	.	MAF_USDA=1.639
NC_035077.1	71920141	.	G	A	.	.	MAF_USDA=5.294
NC_035077.1	71920178	.	T	C	.	.	MAF_USDA=5.294
NC_035077.1	71920280	.	T	C	.	.	MAF_INRAE=33.544;MAF_USDA=38.824
NC_035077.1	71920317	.	C	T	.	.	MAF_INRAE=29.747;MAF_USDA=24.706
NC_035077.1	71920323	.	C	T	.	.	MAF_USDA=5.882
NC_035077.1	71920358	.	T	C	.	.	MAF_INRAE=6.962;MAF_USDA=49.18
NC_035077.1	71920366	.	G	A	.	.	MAF_USDA=6.471
NC_035077.1	71920427	.	G	A	.	.	MAF_USDA=5.294
NC_035077.1	71920460	.	C	T	.	.	MAF_INRAE=4.167
NC_035077.1	71920500	.	T	C	.	.	MAF_USDA=5.294
NC_035077.1	71920510	.	G	A	.	.	MAF_USDA=5.294
NC_035077.1	71920516	.	T	G	.	.	MAF_INRAE=4.167;MAF_USDA=9.016
NC_035077.1	71920552	.	T	G	.	.	MAF_INRAE=6.962;MAF_USDA=32.941
NC_035077.1	71920611	.	C	G	.	.	MAF_USDA=2.459
NC_035077.1	71920636	.	G	C	.	.	MAF_USDA=6.471
NC_035077.1	71920690	.	A	G	.	.	MAF_INRAE=5.263;MAF_USDA=4.167
NC_035077.1	71920711	.	T	G	.	.	MAF_INRAE=29.747
NC_035077.1	71920744	.	C	T	.	.	MAF_USDA=1.639
NC_035077.1	71920748	.	C	T	.	.	MAF_INRAE=39.873;MAF_USDA=12.941
NC_035077.1	71920749	.	G	A	.	.	MAF_USDA=7.647
NC_035077.1	71920852	.	A	C	.	.	MAF_USDA=2.459
NC_035077.1	71920854	.	T	C	.	.	MAF_USDA=7.647
NC_035077.1	71920864	.	C	A	.	.	MAF_USDA=7.647
NC_035077.1	71920914	.	G	A	.	.	MAF_USDA=1.639
NC_035077.1	71921087	.	T	C	.	.	MAF_INRAE=5.063;MAF_USDA=4.167
NC_035077.1	71921108	.	C	T	.	.	MAF_USDA=6.557
NC_035077.1	71921109	.	T	A	.	.	MAF_INRAE=5.263;MAF_USDA=4.167
NC_035077.1	71921210	.	G	A	.	.	MAF_USDA=1.639
NC_035077.1	71921223	.	G	A	.	.	MAF_USDA=6.471
NC_035077.1	71921292	.	G	A	.	.	MAF_USDA=2.459
NC_035077.1	71921381	.	A	G	.	.	MAF_USDA=6.471
NC_035077.1	71921460	.	T	G	.	.	MAF_USDA=12.5
NC_035077.1	71921477	.	T	C	.	.	MAF_USDA=8.235
NC_035077.1	71921558	.	T	A	.	.	MAF_USDA=7.647
NC_035077.1	71921590	.	T	C	.	.	MAF_USDA=2.083
NC_035077.1	71921591	.	A	G	.	.	MAF_USDA=8.235
NC_035077.1	71921647	.	G	A	.	.	MAF_INRAE=37.342
NC_035077.1	71921890	.	G	T	.	.	MAF_USDA=2.459
NC_035077.1	71921923	.	A	C	.	.	MAF_USDA=12.5
NC_035077.1	71921989	.	G	T	.	.	MAF_INRAE=6.962
NC_035077.1	71921996	.	A	G	.	.	MAF_INRAE=39.873;MAF_USDA=34.706
NC_035077.1	71922046	.	A	C	.	.	MAF_USDA=1.639
NC_035077.1	71922132	.	G	T	.	.	MAF_USDA=4.098
NC_035077.1	71922145	.	A	T	.	.	MAF_INRAE=37.975;MAF_USDA=27.083
NC_035077.1	71922220	.	C	T	.	.	MAF_USDA=7.059
NC_035077.1	71922274	.	T	C	.	.	MAF_USDA=2.459
NC_035077.1	71922283	.	A	C	.	.	MAF_USDA=4.918
NC_035077.1	71922305	.	C	T	.	.	MAF_INRAE=37.975;MAF_USDA=47.059
NC_035077.1	71922317	.	C	G	.	.	MAF_USDA=1.639
NC_035077.1	71922324	.	G	A	.	.	MAF_USDA=3.279
NC_035077.1	71922359	.	G	C	.	.	MAF_USDA=1.639
NC_035077.1	71922404	.	G	T	.	.	MAF_INRAE=29.747;MAF_USDA=15.294
NC_035077.1	71922489	.	C	T	.	.	MAF_INRAE=36.709;MAF_USDA=38.824
NC_035077.1	71922497	.	A	G	.	.	MAF_USDA=4.918
NC_035077.1	71922524	.	G	T	.	.	MAF_USDA=2.459
NC_035077.1	71922525	.	T	C	.	.	MAF_INRAE=36.709;MAF_USDA=37.647
NC_035077.1	71922529	.	T	G	.	.	MAF_INRAE=29.747;MAF_USDA=20.0
NC_035077.1	71922601	.	G	A	.	.	MAF_INRAE=29.747;MAF_USDA=40.0
NC_035077.1	71922641	.	C	T	.	.	MAF_USDA=2.459
NC_035077.1	71922651	.	G	T	.	.	MAF_USDA=6.557
NC_035077.1	71922665	.	A	G	.	.	MAF_USDA=1.639
NC_035077.1	71922779	.	G	A	.	.	MAF_USDA=1.639
NC_035077.1	71922794	.	C	T	.	.	MAF_INRAE=4.167
NC_035077.1	71922807	.	G	A	.	.	MAF_INRAE=6.962;MAF_USDA=38.525
NC_035077.1	71922848	.	C	T	.	.	MAF_USDA=4.098
NC_035077.1	71922866	.	C	T	.	.	MAF_USDA=1.639
NC_035077.1	71923086	.	T	G	.	.	MAF_USDA=2.459
NC_035077.1	71923087	.	C	T	.	.	MAF_USDA=2.459
NC_035077.1	71923157	.	C	T	.	.	MAF_USDA=5.738
NC_035077.1	71923184	.	T	G	.	.	MAF_INRAE=36.709;MAF_USDA=47.059
NC_035077.1	71923202	.	C	T	.	.	MAF_USDA=2.459
NC_035077.1	71923219	.	C	T	.	.	MAF_INRAE=4.167
NC_035077.1	71923222	.	C	T	.	.	MAF_USDA=1.639
NC_035077.1	71923228	.	C	A	.	.	MAF_USDA=1.639
NC_035077.1	71923286	.	G	T	.	.	MAF_USDA=7.647
NC_035077.1	71923347	.	A	C	.	.	MAF_USDA=2.459
NC_035077.1	71923500	.	G	A	.	.	MAF_USDA=2.459
NC_035077.1	71923540	.	C	A	.	.	MAF_USDA=1.639
NC_035077.1	71923654	.	T	A	.	.	MAF_USDA=9.016
NC_035077.1	71923786	.	C	G	.	.	MAF_INRAE=5.263;MAF_USDA=4.167
NC_035077.1	71923816	.	C	G	.	.	MAF_INRAE=36.709;MAF_USDA=40.0
NC_035077.1	71923833	.	A	C	.	.	MAF_INRAE=4.167
NC_035077.1	71923844	.	A	C	.	.	MAF_USDA=1.639
NC_035077.1	71923845	.	T	A	.	.	MAF_USDA=1.639
NC_035077.1	71924011	.	A	G	.	.	MAF_USDA=3.279
NC_035077.1	71924029	.	G	A	.	.	MAF_USDA=9.836
NC_035077.1	71924232	.	C	A	.	.	MAF_INRAE=29.114;MAF_USDA=14.881
NC_035077.1	71924333	.	C	T	.	.	MAF_USDA=4.118
NC_035077.1	71924472	.	G	A	.	.	MAF_INRAE=15.789;MAF_USDA=2.5
NC_035077.1	71924603	.	A	T	.	.	MAF_USDA=1.667
NC_035077.1	71924623	.	T	C	.	.	MAF_INRAE=5.263;MAF_USDA=7.738
NC_035077.1	71924624	.	G	A	.	.	MAF_USDA=1.667
NC_035077.1	71924647	.	G	T	.	.	MAF_INRAE=37.342;MAF_USDA=3.333
NC_035077.1	71924659	.	G	T	.	.	MAF_INRAE=29.114;MAF_USDA=30.952
NC_035077.1	71924712	.	A	G	.	.	MAF_INRAE=32.911;MAF_USDA=30.952
NC_035077.1	71924720	.	A	G	.	.	MAF_USDA=13.095
NC_035077.1	71924728	.	A	G	.	.	MAF_INRAE=15.789
NC_035077.1	71924734	.	C	A	.	.	MAF_INRAE=29.747;MAF_USDA=15.476
NC_035077.1	71924765	.	G	A	.	.	MAF_USDA=7.143
NC_035077.1	71924871	.	G	A	.	.	MAF_INRAE=25.316;MAF_USDA=37.059
NC_035077.1	71924919	.	T	G	.	.	MAF_INRAE=33.544;MAF_USDA=28.824
NC_035077.1	71924996	.	T	G	.	.	MAF_USDA=1.639
NC_035077.1	71925119	.	C	G	.	.	MAF_INRAE=5.263;MAF_USDA=4.167
NC_035077.1	71925200	.	T	G	.	.	MAF_INRAE=23.418;MAF_USDA=27.059
NC_035077.1	71925218	.	A	G	.	.	MAF_USDA=1.639
NC_035077.1	71925257	.	T	G	.	.	MAF_USDA=3.279
NC_035077.1	71925305	.	A	C	.	.	MAF_INRAE=34.177;MAF_USDA=38.235
NC_035077.1	71925410	.	A	T	.	.	MAF_USDA=12.5
NC_035077.1	71925417	.	C	T	.	.	MAF_INRAE=5.263;MAF_USDA=4.167
NC_035077.1	71925506	.	C	A	.	.	MAF_INRAE=5.263;MAF_USDA=4.167
NC_035077.1	71925519	.	G	A	.	.	MAF_USDA=8.235
NC_035077.1	71925642	.	G	A	.	.	MAF_USDA=1.639
NC_035077.1	71925679	.	C	A	.	.	MAF_USDA=2.459
NC_035077.1	71925693	.	T	C	.	.	MAF_INRAE=4.167;MAF_USDA=8.235
NC_035077.1	71925726	.	C	A	.	.	MAF_INRAE=10.526;MAF_USDA=8.333
NC_035077.1	71925788	.	C	A	.	.	MAF_USDA=12.941
NC_035077.1	71925795	.	A	T	.	.	MAF_USDA=4.706
NC_035077.1	71925848	.	A	G	.	.	MAF_USDA=2.459
NC_035077.1	71925867	.	T	C	.	.	MAF_INRAE=37.342;MAF_USDA=10.656
NC_035077.1	71926109	.	A	T	.	.	MAF_USDA=5.294
NC_035077.1	71926307	.	T	C	.	.	MAF_USDA=1.639
NC_035077.1	71926385	.	A	C	.	.	MAF_INRAE=1.667
NC_035077.1	71926420	.	C	T	.	.	MAF_USDA=1.639
NC_035077.1	71926426	.	A	T	.	.	MAF_USDA=1.639
NC_035077.1	71926434	.	T	G	.	.	MAF_USDA=1.639
NC_035077.1	71926441	.	T	C	.	.	MAF_USDA=1.667
NC_035077.1	71926448	.	T	G	.	.	MAF_USDA=2.5
NC_035077.1	71926475	.	C	A	.	.	MAF_USDA=5.952
NC_035077.1	71926481	.	G	C	.	.	MAF_USDA=3.333
NC_035077.1	71926530	.	C	T	.	.	MAF_USDA=5.0
NC_035077.1	71926540	.	T	A	.	.	MAF_INRAE=32.911;MAF_USDA=37.5
NC_035077.1	71926567	.	T	A	.	.	MAF_INRAE=1.667;MAF_USDA=12.941
NC_035077.1	71926677	.	G	C	.	.	MAF_INRAE=33.544;MAF_USDA=38.824
NC_035077.1	71926711	.	G	T	.	.	MAF_USDA=2.459
NC_035077.1	71926809	.	G	A	.	.	MAF_INRAE=37.342;MAF_USDA=21.765
NC_035077.1	71926924	.	T	C	.	.	MAF_USDA=14.118
NC_035077.1	71927009	.	A	G	.	.	MAF_USDA=14.583
NC_035077.1	71927129	.	C	T	.	.	MAF_USDA=1.639
NC_035077.1	71927135	.	C	T	.	.	MAF_INRAE=27.215;MAF_USDA=36.471
NC_035077.1	71927159	.	G	A	.	.	MAF_INRAE=32.278;MAF_USDA=35.882
NC_035077.1	71927171	.	G	C	.	.	MAF_USDA=2.459
NC_035077.1	71927415	.	A	C	.	.	MAF_INRAE=36.076;MAF_USDA=10.0
NC_035077.1	71927433	.	C	T	.	.	MAF_INRAE=33.544;MAF_USDA=38.095
NC_035077.1	71927513	.	G	C	.	.	MAF_USDA=4.762
NC_035077.1	71927573	.	T	G	.	.	MAF_INRAE=33.544;MAF_USDA=31.548
NC_035077.1	71927632	.	G	T	.	.	MAF_INRAE=33.544;MAF_USDA=25.0
NC_035077.1	71927646	.	C	A	.	.	MAF_INRAE=30.38;MAF_USDA=16.071
NC_035077.1	71927647	.	A	T	.	.	MAF_USDA=3.333
NC_035077.1	71927683	.	A	G	.	.	MAF_INRAE=33.544;MAF_USDA=38.235
NC_035077.1	71927719	.	G	A	.	.	MAF_USDA=1.639
NC_035077.1	71927770	.	G	A	.	.	MAF_INRAE=4.167;MAF_USDA=7.059
NC_035077.1	71927862	.	C	T	.	.	MAF_USDA=1.639
NC_035077.1	71927927	.	C	T	.	.	MAF_USDA=12.5
NC_035077.1	71928055	.	G	T	.	.	MAF_INRAE=4.167;MAF_USDA=5.882
NC_035077.1	71928056	.	C	T	.	.	MAF_INRAE=4.167;MAF_USDA=5.882
NC_035077.1	71928238	.	T	C	.	.	MAF_INRAE=23.418;MAF_USDA=28.235
NC_035077.1	71928453	.	C	G	.	.	MAF_USDA=5.294
NC_035077.1	71928668	.	G	T	.	.	MAF_USDA=5.294
NC_035077.1	71928702	.	G	A	.	.	MAF_USDA=5.738
NC_035077.1	71928776	.	C	T	.	.	MAF_INRAE=23.418;MAF_USDA=28.235
NC_035077.1	71928801	.	C	A	.	.	MAF_INRAE=24.051;MAF_USDA=27.647
NC_035077.1	71928897	.	C	A	.	.	MAF_INRAE=33.544;MAF_USDA=35.882
NC_035077.1	71928928	.	G	A	.	.	MAF_USDA=13.529
NC_035077.1	71929002	.	A	C	.	.	MAF_USDA=4.098
NC_035077.1	71929013	.	T	G	.	.	MAF_INRAE=4.167;MAF_USDA=5.882
NC_035077.1	71929016	.	C	T	.	.	MAF_USDA=1.639
NC_035077.1	71929032	.	C	A	.	.	MAF_INRAE=5.263;MAF_USDA=4.167
NC_035077.1	71929048	.	A	T	.	.	MAF_USDA=3.279
NC_035077.1	71929079	.	G	A	.	.	MAF_USDA=2.459
NC_035077.1	71930049	.	C	T	.	.	MAF_USDA=4.167
NC_035077.1	71930156	.	G	C	.	.	MAF_USDA=2.459
NC_035077.1	71930246	.	T	A	.	.	MAF_USDA=4.098
NC_035077.1	71930247	.	G	T	.	.	MAF_USDA=4.098
NC_035077.1	71930248	.	A	T	.	.	MAF_USDA=4.098
NC_035077.1	71930314	.	G	A	.	.	MAF_USDA=12.5
NC_035077.1	71930325	.	G	C	.	.	MAF_INRAE=15.789;MAF_USDA=4.918
NC_035077.1	71930364	.	G	T	.	.	MAF_USDA=13.333
NC_035077.1	71930398	.	G	C	.	.	MAF_USDA=5.738
NC_035077.1	71930431	.	C	T	.	.	MAF_INRAE=28.481;MAF_USDA=19.412
NC_035077.1	71930453	.	C	T	.	.	MAF_USDA=12.295
NC_035077.1	71930467	.	T	C	.	.	MAF_USDA=3.279
NC_035077.1	71930536	.	C	T	.	.	MAF_INRAE=15.789;MAF_USDA=4.098
NC_035077.1	71930551	.	C	T	.	.	MAF_INRAE=24.051;MAF_USDA=24.118
NC_035077.1	71930553	.	C	A	.	.	MAF_USDA=11.176
NC_035077.1	71930661	.	C	G	.	.	MAF_USDA=14.754
NC_035077.1	71930701	.	A	C	.	.	MAF_USDA=4.706
NC_035077.1	71930723	.	T	C	.	.	MAF_INRAE=31.646;MAF_USDA=39.412
NC_035077.1	71930786	.	A	C	.	.	MAF_USDA=6.25
NC_035077.1	71930787	.	C	A	.	.	MAF_USDA=6.25
NC_035077.1	71930791	.	T	G	.	.	MAF_USDA=2.459
NC_035077.1	71931042	.	A	G	.	.	MAF_INRAE=35.443;MAF_USDA=35.417
NC_035077.1	71931061	.	T	C	.	.	MAF_INRAE=15.789;MAF_USDA=4.098
NC_035077.1	71931065	.	A	T	.	.	MAF_USDA=5.738
NC_035077.1	71931081	.	G	A	.	.	MAF_INRAE=31.646;MAF_USDA=37.059
NC_035077.1	71931110	.	T	C	.	.	MAF_USDA=3.279
NC_035077.1	71931113	.	G	A	.	.	MAF_INRAE=15.789;MAF_USDA=7.5
NC_035077.1	71931186	.	C	A	.	.	MAF_INRAE=34.81;MAF_USDA=42.353
NC_035077.1	71931188	.	G	T	.	.	MAF_INRAE=27.5;MAF_USDA=43.529
NC_035077.1	71931219	.	G	A	.	.	MAF_INRAE=15.789;MAF_USDA=5.738
NC_035077.1	71931313	.	G	A	.	.	MAF_INRAE=15.789;MAF_USDA=5.738
NC_035077.1	71931376	.	T	A	.	.	MAF_USDA=5.738
NC_035077.1	71931399	.	C	A	.	.	MAF_USDA=3.279
NC_035077.1	71931471	.	C	T	.	.	MAF_USDA=12.5
NC_035077.1	71931476	.	C	T	.	.	MAF_USDA=1.639
NC_035077.1	71931567	.	A	T	.	.	MAF_INRAE=23.418;MAF_USDA=22.941
NC_035077.1	71931613	.	C	T	.	.	MAF_INRAE=23.418;MAF_USDA=45.882
NC_035077.1	71931624	.	G	A	.	.	MAF_INRAE=31.646;MAF_USDA=16.471
NC_035077.1	71931648	.	G	A	.	.	MAF_USDA=9.836
NC_035077.1	71931663	.	C	T	.	.	MAF_USDA=1.639
NC_035077.1	71931668	.	G	A	.	.	MAF_INRAE=15.789;MAF_USDA=11.475
NC_035077.1	71931729	.	T	C	.	.	MAF_USDA=5.294
NC_035077.1	71931797	.	G	C	.	.	MAF_USDA=2.459
NC_035077.1	71931814	.	G	A	.	.	MAF_INRAE=35.443;MAF_USDA=28.824
NC_035077.1	71931829	.	C	A	.	.	MAF_USDA=1.639
NC_035077.1	71931846	.	A	G	.	.	MAF_INRAE=15.789;MAF_USDA=4.098
NC_035077.1	71931856	.	C	T	.	.	MAF_USDA=12.5
NC_035077.1	71931872	.	A	G	.	.	MAF_USDA=4.098
NC_035077.1	71931951	.	G	T	.	.	MAF_INRAE=39.873;MAF_USDA=41.176
NC_035077.1	71931963	.	G	A	.	.	MAF_USDA=8.197
NC_035077.1	71932052	.	G	T	.	.	MAF_INRAE=40.506;MAF_USDA=32.941
NC_035077.1	71932061	.	A	T	.	.	MAF_USDA=4.706
NC_035077.1	71932106	.	T	G	.	.	MAF_USDA=4.918
NC_035077.1	71932121	.	C	T	.	.	MAF_INRAE=5.263;MAF_USDA=4.167
NC_035077.1	71932124	.	C	A	.	.	MAF_USDA=4.918
NC_035077.1	71932246	.	G	A	.	.	MAF_USDA=4.098
NC_035077.1	71932572	.	T	A	.	.	MAF_INRAE=29.747;MAF_USDA=27.059
NC_035077.1	71932612	.	A	G	.	.	MAF_INRAE=15.789
NC_035077.1	71932659	.	T	A	.	.	MAF_INRAE=27.848;MAF_USDA=31.148
NC_035077.1	71932686	.	A	T	.	.	MAF_INRAE=15.789;MAF_USDA=9.016
NC_035077.1	71932725	.	C	A	.	.	MAF_INRAE=7.595;MAF_USDA=31.25
NC_035077.1	71932733	.	C	A	.	.	MAF_INRAE=22.152;MAF_USDA=16.667
NC_035077.1	71932758	.	C	T	.	.	MAF_USDA=1.639
NC_035077.1	71932761	.	G	A	.	.	MAF_USDA=6.471
NC_035077.1	71932779	.	G	A	.	.	MAF_USDA=12.941
NC_035077.1	71932938	.	T	C	.	.	MAF_INRAE=40.506;MAF_USDA=13.934
NC_035077.1	71932982	.	G	A	.	.	MAF_USDA=4.118
NC_035077.1	71933038	.	G	A	.	.	MAF_INRAE=41.139;MAF_USDA=9.836
NC_035077.1	71933094	.	A	G	.	.	MAF_USDA=1.639
NC_035077.1	71933168	.	A	T	.	.	MAF_INRAE=41.139;MAF_USDA=9.836
NC_035077.1	71933205	.	A	T	.	.	MAF_USDA=4.098
NC_035077.1	71933315	.	A	G	.	.	MAF_USDA=4.918
NC_035077.1	71933339	.	G	A	.	.	MAF_INRAE=25.949;MAF_USDA=20.588
NC_035077.1	71933374	.	A	G	.	.	MAF_USDA=1.639
NC_035077.1	71933431	.	C	T	.	.	MAF_USDA=1.639
NC_035077.1	71933505	.	C	T	.	.	MAF_INRAE=4.167
NC_035077.1	71933596	.	C	A	.	.	MAF_INRAE=3.797
NC_035077.1	71933628	.	C	T	.	.	MAF_INRAE=15.789;MAF_USDA=1.639
NC_035077.1	71933644	.	T	A	.	.	MAF_INRAE=1.667;MAF_USDA=4.098
NC_035077.1	71933682	.	G	T	.	.	MAF_USDA=19.412
NC_035077.1	71933710	.	A	G	.	.	MAF_INRAE=41.139;MAF_USDA=13.115
NC_035077.1	71933765	.	A	T	.	.	MAF_USDA=6.471
NC_035077.1	71933798	.	A	G	.	.	MAF_INRAE=41.139;MAF_USDA=15.574
NC_035077.1	71933815	.	C	T	.	.	MAF_USDA=4.918
NC_035077.1	71933840	.	G	A	.	.	MAF_USDA=1.639
NC_035077.1	71933857	.	C	T	.	.	MAF_USDA=2.459
NC_035077.1	71933860	.	T	G	.	.	MAF_INRAE=41.772;MAF_USDA=24.706
NC_035077.1	71933956	.	T	A	.	.	MAF_USDA=2.459
NC_035077.1	71934000	.	A	C	.	.	MAF_INRAE=5.263;MAF_USDA=4.167
NC_035077.1	71934001	.	C	T	.	.	MAF_USDA=5.738
NC_035077.1	71934011	.	C	A	.	.	MAF_USDA=1.639
NC_035077.1	71934019	.	G	T	.	.	MAF_USDA=4.918
NC_035077.1	71934030	.	T	G	.	.	MAF_USDA=19.412
NC_035077.1	71934038	.	T	A	.	.	MAF_INRAE=41.139;MAF_USDA=11.475
NC_035077.1	71934050	.	C	T	.	.	MAF_INRAE=43.333;MAF_USDA=10.417
NC_035077.1	71934053	.	G	T	.	.	MAF_INRAE=42.5
NC_035077.1	71934060	.	G	T	.	.	MAF_USDA=7.377
NC_035077.1	71934160	.	T	C	.	.	MAF_INRAE=7.595;MAF_USDA=31.25
NC_035077.1	71934163	.	A	T	.	.	MAF_INRAE=43.038;MAF_USDA=24.706
NC_035077.1	71934493	.	A	C	.	.	MAF_USDA=1.639
NC_035077.1	71934569	.	T	C	.	.	MAF_USDA=4.918
NC_035077.1	71934603	.	A	G	.	.	MAF_INRAE=40.506
NC_035077.1	71934672	.	C	T	.	.	MAF_USDA=4.098
NC_035077.1	71934682	.	G	A	.	.	MAF_INRAE=5.263;MAF_USDA=4.167
NC_035077.1	71934795	.	T	C	.	.	MAF_INRAE=7.595;MAF_USDA=31.25
NC_035077.1	71934799	.	G	T	.	.	MAF_INRAE=4.167
NC_035077.1	71934828	.	G	T	.	.	MAF_INRAE=28.333;MAF_USDA=1.639
NC_035077.1	71934869	.	A	G	.	.	MAF_USDA=1.639
NC_035077.1	71935007	.	A	C	.	.	MAF_INRAE=22.152;MAF_USDA=19.412
NC_035077.1	71935056	.	T	A	.	.	MAF_INRAE=5.263;MAF_USDA=13.529
NC_035077.1	71935057	.	G	T	.	.	MAF_USDA=13.529
NC_035077.1	71935068	.	A	C	.	.	MAF_USDA=12.5
NC_035077.1	71935087	.	C	T	.	.	MAF_INRAE=37.342;MAF_USDA=3.333
NC_035077.1	71935122	.	A	T	.	.	MAF_USDA=1.639
NC_035077.1	71935160	.	G	T	.	.	MAF_USDA=1.639
NC_035077.1	71935258	.	C	T	.	.	MAF_INRAE=42.405;MAF_USDA=24.706
NC_035077.1	71935266	.	C	T	.	.	MAF_INRAE=42.405;MAF_USDA=25.882
NC_035077.1	71935270	.	G	A	.	.	MAF_INRAE=22.785;MAF_USDA=10.588
NC_035077.1	71935276	.	T	A	.	.	MAF_USDA=7.059
NC_035077.1	71935331	.	A	T	.	.	MAF_INRAE=42.405;MAF_USDA=25.294
NC_035077.1	71935390	.	A	T	.	.	MAF_INRAE=41.772;MAF_USDA=22.941
NC_035077.1	71935472	.	C	A	.	.	MAF_INRAE=5.263;MAF_USDA=12.353
NC_035077.1	71935523	.	T	C	.	.	MAF_USDA=4.918
NC_035077.1	71935535	.	C	G	.	.	MAF_USDA=6.471
NC_035077.1	71935551	.	G	T	.	.	MAF_INRAE=5.263;MAF_USDA=7.059
NC_035077.1	71935808	.	T	C	.	.	MAF_USDA=3.279
NC_035077.1	71935876	.	G	T	.	.	MAF_USDA=3.333
NC_035077.1	71935907	.	C	T	.	.	MAF_USDA=1.667
NC_035077.1	71935957	.	G	T	.	.	MAF_USDA=1.639
NC_035077.1	71936027	.	T	A	.	.	MAF_INRAE=43.038;MAF_USDA=10.588
NC_035077.1	71936037	.	C	A	.	.	MAF_INRAE=10.759;MAF_USDA=25.882
NC_035077.1	71936081	.	A	C	.	.	MAF_INRAE=15.789
NC_035077.1	71936203	.	C	A	.	.	MAF_INRAE=22.785;MAF_USDA=6.471
NC_035077.1	71936210	.	T	A	.	.	MAF_USDA=5.738
NC_035077.1	71936238	.	G	C	.	.	MAF_INRAE=1.667;MAF_USDA=1.639
NC_035077.1	71936290	.	A	T	.	.	MAF_USDA=33.333
NC_035077.1	71936295	.	A	G	.	.	MAF_USDA=33.333
NC_035077.1	71936326	.	A	G	.	.	MAF_USDA=1.639
NC_035077.1	71936359	.	T	C	.	.	MAF_USDA=3.279
NC_035077.1	71936368	.	T	A	.	.	MAF_USDA=8.235
NC_035077.1	71936403	.	A	T	.	.	MAF_USDA=1.639
NC_035077.1	71936419	.	T	A	.	.	MAF_INRAE=15.823;MAF_USDA=3.279
NC_035077.1	71936428	.	A	T	.	.	MAF_INRAE=15.823;MAF_USDA=3.279
NC_035077.1	71936471	.	G	A	.	.	MAF_USDA=2.459
NC_035077.1	71936544	.	T	A	.	.	MAF_USDA=1.639
NC_035077.1	71936560	.	T	G	.	.	MAF_INRAE=28.333;MAF_USDA=27.059
NC_035077.1	71936597	.	T	C	.	.	MAF_INRAE=28.333;MAF_USDA=38.824
NC_035077.1	71936598	.	C	G	.	.	MAF_INRAE=3.333
NC_035077.1	71936600	.	C	T	.	.	MAF_USDA=14.118
NC_035077.1	71936652	.	C	G	.	.	MAF_INRAE=7.595;MAF_USDA=14.583
NC_035077.1	71936844	.	G	T	.	.	MAF_INRAE=15.823;MAF_USDA=6.557
NC_035077.1	71936880	.	G	A	.	.	MAF_INRAE=7.595;MAF_USDA=46.471
NC_035077.1	71936912	.	A	C	.	.	MAF_USDA=1.639
NC_035077.1	71936927	.	T	C	.	.	MAF_USDA=3.279
NC_035077.1	71936935	.	G	A	.	.	MAF_USDA=3.279
NC_035077.1	71936963	.	G	A	.	.	MAF_USDA=41.176
NC_035077.1	71936973	.	T	C	.	.	MAF_USDA=3.279
NC_035077.1	71936990	.	A	C	.	.	MAF_INRAE=3.333
NC_035077.1	71937048	.	A	T	.	.	MAF_INRAE=7.595;MAF_USDA=16.667
NC_035077.1	71937093	.	A	G	.	.	MAF_USDA=5.738
NC_035077.1	71937113	.	C	T	.	.	MAF_USDA=3.529
NC_035077.1	71937114	.	G	T	.	.	MAF_USDA=31.25
NC_035077.1	71937128	.	C	A	.	.	MAF_INRAE=7.595;MAF_USDA=4.706
NC_035077.1	71937172	.	T	C	.	.	MAF_USDA=4.098
NC_035077.1	71937177	.	A	G	.	.	MAF_INRAE=7.595;MAF_USDA=47.647
NC_035077.1	71937221	.	A	T	.	.	MAF_INRAE=7.595;MAF_USDA=47.647
NC_035077.1	71937235	.	A	T	.	.	MAF_USDA=6.471
NC_035077.1	71937365	.	C	A	.	.	MAF_INRAE=7.595;MAF_USDA=47.647
NC_035077.1	71937403	.	T	A	.	.	MAF_USDA=3.279
NC_035077.1	71937404	.	A	C	.	.	MAF_USDA=1.639
NC_035077.1	71937548	.	G	T	.	.	MAF_INRAE=7.595;MAF_USDA=4.918
NC_035077.1	71937597	.	A	G	.	.	MAF_USDA=4.098
NC_035077.1	71937640	.	C	A	.	.	MAF_INRAE=7.595;MAF_USDA=15.882
NC_035077.1	71937646	.	T	C	.	.	MAF_INRAE=7.595;MAF_USDA=43.75
NC_035077.1	71937674	.	G	A	.	.	MAF_INRAE=7.595;MAF_USDA=16.471
NC_035077.1	71937835	.	C	A	.	.	MAF_INRAE=35.443;MAF_USDA=32.353
NC_035077.1	71937947	.	C	T	.	.	MAF_USDA=1.639
NC_035077.1	71937952	.	G	A	.	.	MAF_INRAE=41.139;MAF_USDA=48.824
NC_035077.1	71937978	.	A	G	.	.	MAF_USDA=3.279
NC_035077.1	71937999	.	C	T	.	.	MAF_USDA=5.882
NC_035077.1	71938061	.	C	T	.	.	MAF_INRAE=10.526;MAF_USDA=2.941
NC_035077.1	71938094	.	T	G	.	.	MAF_USDA=4.918
NC_035077.1	71938131	.	C	A	.	.	MAF_USDA=29.167
NC_035077.1	71938216	.	C	T	.	.	MAF_USDA=8.824
NC_035077.1	71938267	.	G	A	.	.	MAF_USDA=29.167
NC_035077.1	71938426	.	C	A	.	.	MAF_USDA=8.197
NC_035077.1	71938476	.	T	A	.	.	MAF_USDA=2.459
NC_035077.1	71938539	.	T	G	.	.	MAF_USDA=2.459
NC_035077.1	71938861	.	A	C	.	.	MAF_USDA=3.279
NC_035077.1	71938890	.	A	G	.	.	MAF_USDA=10.588
NC_035077.1	71938929	.	G	C	.	.	MAF_INRAE=30.38;MAF_USDA=22.353
NC_035077.1	71938947	.	G	A	.	.	MAF_INRAE=34.81;MAF_USDA=25.882
NC_035077.1	71938991	.	T	A	.	.	MAF_INRAE=41.139;MAF_USDA=14.118
NC_035077.1	71939015	.	C	G	.	.	MAF_USDA=4.098
NC_035077.1	71939084	.	A	T	.	.	MAF_USDA=29.167
NC_035077.1	71939095	.	T	G	.	.	MAF_INRAE=5.063
NC_035077.1	71939133	.	A	G	.	.	MAF_USDA=14.706
NC_035077.1	71939252	.	T	C	.	.	MAF_USDA=29.167
NC_035077.1	71939296	.	G	A	.	.	MAF_USDA=9.412
NC_035077.1	71939358	.	G	A	.	.	MAF_INRAE=15.823;MAF_USDA=7.377
NC_035077.1	71939371	.	C	T	.	.	MAF_USDA=5.738
NC_035077.1	71939372	.	G	A	.	.	MAF_INRAE=5.063;MAF_USDA=1.639
NC_035077.1	71939413	.	T	G	.	.	MAF_USDA=1.639
NC_035077.1	71939445	.	A	G	.	.	MAF_USDA=3.279
NC_035077.1	71939489	.	A	T	.	.	MAF_USDA=12.5
NC_035077.1	71939527	.	G	T	.	.	MAF_USDA=14.583
NC_035077.1	71939566	.	T	C	.	.	MAF_USDA=1.639
NC_035077.1	71939654	.	T	G	.	.	MAF_USDA=12.5
NC_035077.1	71939671	.	T	C	.	.	MAF_USDA=4.918
NC_035077.1	71939684	.	T	G	.	.	MAF_USDA=12.5
NC_035077.1	71939734	.	G	A	.	.	MAF_USDA=3.279
NC_035077.1	71939764	.	G	A	.	.	MAF_USDA=2.459
NC_035077.1	71939817	.	A	T	.	.	MAF_USDA=12.5
NC_035077.1	71939908	.	T	C	.	.	MAF_INRAE=15.823;MAF_USDA=3.279
NC_035077.1	71939931	.	T	C	.	.	MAF_USDA=12.5
NC_035077.1	71940025	.	A	G	.	.	MAF_USDA=10.417
NC_035077.1	71940067	.	G	A	.	.	MAF_USDA=4.118
NC_035077.1	71940174	.	G	C	.	.	MAF_INRAE=32.5
NC_035077.1	71940227	.	T	A	.	.	MAF_USDA=2.459
NC_035077.1	71940242	.	G	A	.	.	MAF_USDA=5.738
NC_035077.1	71940376	.	A	C	.	.	MAF_USDA=5.294
NC_035077.1	71940390	.	T	A	.	.	MAF_INRAE=6.962;MAF_USDA=13.529
NC_035077.1	71940400	.	C	T	.	.	MAF_USDA=8.235
NC_035077.1	71940516	.	T	G	.	.	MAF_INRAE=15.789;MAF_USDA=6.471
NC_035077.1	71940582	.	G	A	.	.	MAF_USDA=12.5
NC_035077.1	71940693	.	T	C	.	.	MAF_INRAE=7.595;MAF_USDA=10.656
NC_035077.1	71940728	.	A	T	.	.	MAF_INRAE=5.063;MAF_USDA=2.459
NC_035077.1	71940761	.	T	A	.	.	MAF_INRAE=17.722;MAF_USDA=5.294
NC_035077.1	71940802	.	T	A	.	.	MAF_USDA=14.118
NC_035077.1	71940833	.	C	A	.	.	MAF_USDA=5.882
NC_035077.1	71940893	.	G	A	.	.	MAF_USDA=5.0
NC_035077.1	71941025	.	A	G	.	.	MAF_INRAE=7.595;MAF_USDA=16.471
NC_035077.1	71941038	.	A	G	.	.	MAF_USDA=1.639
NC_035077.1	71941054	.	T	G	.	.	MAF_USDA=1.639
NC_035077.1	71941070	.	T	C	.	.	MAF_USDA=3.279
NC_035077.1	71941366	.	G	T	.	.	MAF_USDA=1.639
NC_035077.1	71941389	.	A	C	.	.	MAF_INRAE=7.595;MAF_USDA=31.25
NC_035077.1	71941465	.	T	C	.	.	MAF_INRAE=32.5
NC_035077.1	71941472	.	C	A	.	.	MAF_INRAE=7.595;MAF_USDA=17.647
NC_035077.1	71941508	.	G	T	.	.	MAF_INRAE=7.595;MAF_USDA=21.176
NC_035077.1	71941540	.	A	C	.	.	MAF_USDA=2.459
NC_035077.1	71941590	.	C	A	.	.	MAF_INRAE=17.722;MAF_USDA=7.647
NC_035077.1	71941782	.	G	A	.	.	MAF_USDA=1.639
NC_035077.1	71941824	.	G	A	.	.	MAF_USDA=4.098
NC_035077.1	71941899	.	C	A	.	.	MAF_INRAE=5.0
NC_035077.1	71941911	.	A	C	.	.	MAF_USDA=6.25
NC_035077.1	71941912	.	A	T	.	.	MAF_USDA=35.417
NC_035077.1	71942302	.	A	G	.	.	MAF_INRAE=7.595;MAF_USDA=17.647
NC_035077.1	71942309	.	C	G	.	.	MAF_USDA=5.294
NC_035077.1	71942337	.	A	T	.	.	MAF_INRAE=5.063
NC_035077.1	71942338	.	G	A	.	.	MAF_USDA=5.882
NC_035077.1	71942478	.	T	C	.	.	MAF_INRAE=7.595;MAF_USDA=31.25
NC_035077.1	71942604	.	A	T	.	.	MAF_INRAE=5.063
NC_035077.1	71942716	.	G	T	.	.	MAF_USDA=1.639
NC_035077.1	71942830	.	A	T	.	.	MAF_USDA=4.706
NC_035077.1	71942909	.	C	T	.	.	MAF_INRAE=7.595;MAF_USDA=20.0
NC_035077.1	71943068	.	C	A	.	.	MAF_USDA=12.5
NC_035077.1	71943123	.	G	C	.	.	MAF_USDA=6.557
NC_035077.1	71943130	.	C	T	.	.	MAF_USDA=1.639
NC_035077.1	71943229	.	A	G	.	.	MAF_INRAE=5.263;MAF_USDA=4.167
NC_035077.1	71943494	.	C	A	.	.	MAF_INRAE=41.139;MAF_USDA=14.286
NC_035077.1	71943665	.	C	T	.	.	MAF_INRAE=30.0
NC_035077.1	71943717	.	C	T	.	.	MAF_INRAE=50.0;MAF_USDA=32.353
NC_035077.1	71943787	.	A	C	.	.	MAF_USDA=12.5
NC_035077.1	71943860	.	G	A	.	.	MAF_USDA=2.459
NC_035077.1	71943894	.	C	T	.	.	MAF_USDA=1.639
NC_035077.1	71943906	.	A	G	.	.	MAF_INRAE=46.203;MAF_USDA=24.706
NC_035077.1	71943944	.	C	T	.	.	MAF_USDA=1.639
NC_035077.1	71944056	.	C	T	.	.	MAF_USDA=4.098
NC_035077.1	71944077	.	C	T	.	.	MAF_INRAE=7.595;MAF_USDA=18.235
NC_035077.1	71944085	.	C	G	.	.	MAF_USDA=1.639
NC_035077.1	71944152	.	C	T	.	.	MAF_USDA=12.5
NC_035077.1	71944202	.	C	T	.	.	MAF_USDA=1.639
NC_035077.1	71944217	.	C	A	.	.	MAF_USDA=7.377
NC_035077.1	71944286	.	G	C	.	.	MAF_INRAE=5.063
NC_035077.1	71944290	.	T	C	.	.	MAF_INRAE=7.595;MAF_USDA=18.235
NC_035077.1	71944294	.	G	A	.	.	MAF_USDA=1.639
NC_035077.1	71944501	.	T	C	.	.	MAF_USDA=3.279
NC_035077.1	71944507	.	C	T	.	.	MAF_INRAE=48.734;MAF_USDA=27.059
NC_035077.1	71944511	.	A	C	.	.	MAF_USDA=1.639
NC_035077.1	71944638	.	C	A	.	.	MAF_USDA=12.5
NC_035077.1	71944644	.	C	A	.	.	MAF_USDA=1.639
NC_035077.1	71944655	.	G	T	.	.	MAF_INRAE=7.595;MAF_USDA=18.235
NC_035077.1	71944676	.	A	G	.	.	MAF_INRAE=1.667;MAF_USDA=8.197
NC_035077.1	71944774	.	C	T	.	.	MAF_USDA=4.918
NC_035077.1	71944807	.	G	A	.	.	MAF_USDA=1.639
NC_035077.1	71944837	.	T	A	.	.	MAF_USDA=7.647
NC_035077.1	71944838	.	A	T	.	.	MAF_USDA=7.647
NC_035077.1	71944843	.	G	A	.	.	MAF_USDA=7.647
NC_035077.1	71944847	.	G	A	.	.	MAF_USDA=7.647
NC_035077.1	71944857	.	C	T	.	.	MAF_USDA=2.459
NC_035077.1	71944897	.	C	T	.	.	MAF_INRAE=7.595;MAF_USDA=43.75
NC_035077.1	71944941	.	G	T	.	.	MAF_USDA=4.098
NC_035077.1	71944972	.	T	C	.	.	MAF_USDA=12.5
NC_035077.1	71945010	.	A	C	.	.	MAF_USDA=1.639
NC_035077.1	71945020	.	A	C	.	.	MAF_USDA=1.639
NC_035077.1	71945021	.	A	G	.	.	MAF_USDA=1.639
NC_035077.1	71945035	.	T	G	.	.	MAF_USDA=1.639
NC_035077.1	71945179	.	G	A	.	.	MAF_USDA=12.5
NC_035077.1	71945335	.	C	G	.	.	MAF_USDA=4.706
NC_035077.1	71945406	.	T	A	.	.	MAF_INRAE=15.823;MAF_USDA=4.918
NC_035077.1	71945504	.	A	G	.	.	MAF_INRAE=7.595;MAF_USDA=17.059
NC_035077.1	71945505	.	C	G	.	.	MAF_INRAE=18.354;MAF_USDA=10.588
NC_035077.1	71945621	.	G	A	.	.	MAF_USDA=5.738
NC_035077.1	71945711	.	G	A	.	.	MAF_INRAE=48.734;MAF_USDA=26.471
NC_035077.1	71945929	.	A	T	.	.	MAF_INRAE=7.595;MAF_USDA=14.118
NC_035077.1	71946011	.	A	G	.	.	MAF_USDA=1.639
NC_035077.1	71946061	.	C	T	.	.	MAF_INRAE=41.139;MAF_USDA=25.294
NC_035077.1	71946094	.	C	A	.	.	MAF_USDA=12.5
NC_035077.1	71946106	.	C	A	.	.	MAF_USDA=1.639
NC_035077.1	71946309	.	C	T	.	.	MAF_USDA=2.459
NC_035077.1	71946372	.	C	A	.	.	MAF_USDA=3.279
NC_035077.1	71946563	.	A	C	.	.	MAF_USDA=4.918
NC_035077.1	71946565	.	C	A	.	.	MAF_USDA=4.098
NC_035077.1	71946579	.	C	A	.	.	MAF_USDA=4.706
NC_035077.1	71946792	.	A	G	.	.	MAF_USDA=1.639
NC_035077.1	71946802	.	C	G	.	.	MAF_USDA=5.294
NC_035077.1	71946825	.	G	A	.	.	MAF_INRAE=10.526;MAF_USDA=2.941
NC_035077.1	71946907	.	C	T	.	.	MAF_INRAE=48.734;MAF_USDA=26.471
NC_035077.1	71946978	.	C	G	.	.	MAF_USDA=5.738
NC_035077.1	71947060	.	T	A	.	.	MAF_USDA=2.459
NC_035077.1	71947078	.	G	A	.	.	MAF_USDA=1.639
NC_035077.1	71947087	.	C	A	.	.	MAF_USDA=3.279
NC_035077.1	71947148	.	A	T	.	.	MAF_USDA=2.459
NC_035077.1	71947164	.	C	A	.	.	MAF_USDA=5.294
NC_035077.1	71947285	.	C	A	.	.	MAF_USDA=2.459
NC_035077.1	71947309	.	T	G	.	.	MAF_USDA=5.294
NC_035077.1	71947334	.	C	T	.	.	MAF_USDA=1.639
NC_035077.1	71947440	.	G	A	.	.	MAF_USDA=1.667
NC_035077.1	71947461	.	A	G	.	.	MAF_USDA=1.667
NC_035077.1	71947467	.	A	G	.	.	MAF_USDA=1.639
NC_035077.1	71947533	.	T	A	.	.	MAF_INRAE=41.139;MAF_USDA=27.647
NC_035077.1	71947535	.	A	C	.	.	MAF_USDA=3.279
NC_035077.1	71947721	.	G	A	.	.	MAF_USDA=3.279
NC_035077.1	71947834	.	C	T	.	.	MAF_USDA=2.5
NC_035077.1	71948203	.	C	A	.	.	MAF_USDA=29.167
NC_035077.1	71948384	.	C	A	.	.	MAF_INRAE=18.421;MAF_USDA=12.941
NC_035077.1	71948388	.	A	T	.	.	MAF_USDA=2.459
NC_035077.1	71948393	.	A	G	.	.	MAF_USDA=1.639
NC_035077.1	71948403	.	G	A	.	.	MAF_USDA=3.279
NC_035077.1	71948449	.	G	C	.	.	MAF_USDA=2.459
NC_035077.1	71948491	.	G	A	.	.	MAF_INRAE=18.987;MAF_USDA=22.941
NC_035077.1	71948664	.	G	A	.	.	MAF_INRAE=41.139;MAF_USDA=14.118
NC_035077.1	71948717	.	G	C	.	.	MAF_USDA=4.098
NC_035077.1	71948759	.	T	G	.	.	MAF_USDA=3.279
NC_035077.1	71948924	.	G	T	.	.	MAF_INRAE=29.114;MAF_USDA=21.176
NC_035077.1	71948941	.	C	A	.	.	MAF_USDA=3.279
NC_035077.1	71948988	.	C	A	.	.	MAF_USDA=7.647
NC_035077.1	71949016	.	G	A	.	.	MAF_USDA=6.557
NC_035077.1	71949038	.	C	G	.	.	MAF_INRAE=28.481;MAF_USDA=29.508
NC_035077.1	71949078	.	T	C	.	.	MAF_USDA=1.639
NC_035077.1	71949182	.	C	T	.	.	MAF_USDA=6.557
NC_035077.1	71949296	.	T	A	.	.	MAF_USDA=2.459
NC_035077.1	71949333	.	G	C	.	.	MAF_USDA=27.083
NC_035077.1	71949334	.	A	C	.	.	MAF_INRAE=33.333;MAF_USDA=27.083
NC_035077.1	71949346	.	A	G	.	.	MAF_USDA=10.588
NC_035077.1	71949538	.	C	T	.	.	MAF_USDA=3.279
NC_035077.1	71949674	.	T	G	.	.	MAF_INRAE=28.481;MAF_USDA=27.083
NC_035077.1	71949719	.	G	T	.	.	MAF_INRAE=4.167
NC_035077.1	71949737	.	T	G	.	.	MAF_USDA=3.279
NC_035077.1	71949790	.	A	T	.	.	MAF_INRAE=17.722;MAF_USDA=10.0
NC_035077.1	71949808	.	C	T	.	.	MAF_USDA=1.639
NC_035077.1	71949845	.	A	C	.	.	MAF_INRAE=28.481;MAF_USDA=28.235
NC_035077.1	71949855	.	G	C	.	.	MAF_INRAE=7.595;MAF_USDA=11.765
NC_035077.1	71949936	.	C	T	.	.	MAF_INRAE=28.333
NC_035077.1	71949990	.	G	T	.	.	MAF_INRAE=5.063
NC_035077.1	71950056	.	A	T	.	.	MAF_USDA=1.639
NC_035077.1	71950089	.	G	A	.	.	MAF_USDA=19.048
NC_035077.1	71950112	.	G	A	.	.	MAF_USDA=1.667
NC_035077.1	71950130	.	G	C	.	.	MAF_USDA=2.459
NC_035077.1	71950147	.	A	C	.	.	MAF_INRAE=46.203;MAF_USDA=40.588
NC_035077.1	71950215	.	G	A	.	.	MAF_USDA=3.279
NC_035077.1	71950296	.	G	T	.	.	MAF_INRAE=28.481;MAF_USDA=28.824
NC_035077.1	71950314	.	G	A	.	.	MAF_USDA=1.639
NC_035077.1	71950315	.	G	A	.	.	MAF_INRAE=5.063
NC_035077.1	71950380	.	G	A	.	.	MAF_USDA=8.824
NC_035077.1	71950388	.	G	A	.	.	MAF_USDA=2.459
NC_035077.1	71950452	.	T	G	.	.	MAF_USDA=2.459
NC_035077.1	71950517	.	C	A	.	.	MAF_INRAE=7.595;MAF_USDA=11.176
NC_035077.1	71950559	.	C	G	.	.	MAF_INRAE=27.848;MAF_USDA=29.412
NC_035077.1	71950648	.	T	C	.	.	MAF_USDA=2.459
NC_035077.1	71950700	.	G	A	.	.	MAF_INRAE=27.215;MAF_USDA=28.235
NC_035077.1	71950796	.	G	A	.	.	MAF_USDA=2.976
NC_035077.1	71950810	.	G	A	.	.	MAF_USDA=32.738
NC_035077.1	71950891	.	T	C	.	.	MAF_INRAE=5.833
NC_035077.1	71950908	.	G	A	.	.	MAF_USDA=27.083
NC_035077.1	71950910	.	T	G	.	.	MAF_USDA=4.098
NC_035077.1	71950946	.	G	A	.	.	MAF_INRAE=22.152;MAF_USDA=34.706
NC_035077.1	71950957	.	T	C	.	.	MAF_USDA=4.098
NC_035077.1	71950987	.	T	C	.	.	MAF_INRAE=30.833
NC_035077.1	71951159	.	A	C	.	.	MAF_INRAE=41.139;MAF_USDA=25.294
NC_035077.1	71951224	.	A	G	.	.	MAF_INRAE=10.526;MAF_USDA=24.706
NC_035077.1	71951299	.	A	T	.	.	MAF_INRAE=8.861;MAF_USDA=32.353
NC_035077.1	71951306	.	G	C	.	.	MAF_INRAE=8.228;MAF_USDA=31.25
NC_035077.1	71951319	.	T	A	.	.	MAF_INRAE=49.367;MAF_USDA=35.294
NC_035077.1	71951413	.	A	G	.	.	MAF_USDA=6.557
NC_035077.1	71951455	.	T	G	.	.	MAF_INRAE=10.526;MAF_USDA=24.706
NC_035077.1	71951464	.	A	T	.	.	MAF_USDA=5.738
NC_035077.1	71951473	.	A	C	.	.	MAF_USDA=8.824
NC_035077.1	71951474	.	A	T	.	.	MAF_USDA=8.235
NC_035077.1	71951512	.	A	C	.	.	MAF_USDA=10.417
NC_035077.1	71951514	.	A	C	.	.	MAF_USDA=10.417
NC_035077.1	71951519	.	G	C	.	.	MAF_USDA=12.5
NC_035077.1	71951561	.	A	G	.	.	MAF_USDA=2.459
NC_035077.1	71951571	.	A	C	.	.	MAF_INRAE=10.526;MAF_USDA=4.118
NC_035077.1	71951578	.	C	A	.	.	MAF_USDA=4.918
NC_035077.1	71951580	.	C	A	.	.	MAF_USDA=4.098
NC_035077.1	71951635	.	T	G	.	.	MAF_USDA=6.557
NC_035077.1	71951912	.	T	C	.	.	MAF_USDA=1.639
NC_035077.1	71951955	.	A	C	.	.	MAF_INRAE=50.0;MAF_USDA=24.118
NC_035077.1	71952003	.	G	A	.	.	MAF_USDA=18.033
NC_035077.1	71952124	.	G	T	.	.	MAF_INRAE=17.722;MAF_USDA=14.706
NC_035077.1	71952252	.	A	G	.	.	MAF_USDA=12.5
NC_035077.1	71952450	.	G	A	.	.	MAF_INRAE=17.722;MAF_USDA=23.529
NC_035077.1	71952472	.	T	G	.	.	MAF_USDA=2.459
NC_035077.1	71952482	.	G	C	.	.	MAF_INRAE=50.0;MAF_USDA=25.882
NC_035077.1	71952490	.	C	T	.	.	MAF_USDA=1.639
NC_035077.1	71952565	.	T	A	.	.	MAF_USDA=3.279
NC_035077.1	71952571	.	T	G	.	.	MAF_USDA=4.918
NC_035077.1	71952623	.	T	A	.	.	MAF_INRAE=1.667;MAF_USDA=1.639
NC_035077.1	71952681	.	C	A	.	.	MAF_USDA=9.836
NC_035077.1	71952707	.	C	T	.	.	MAF_USDA=9.016
NC_035077.1	71952774	.	T	G	.	.	MAF_INRAE=50.0;MAF_USDA=24.118
NC_035077.1	71952779	.	C	G	.	.	MAF_USDA=9.016
NC_035077.1	71952849	.	C	A	.	.	MAF_USDA=9.016
NC_035077.1	71952877	.	G	A	.	.	MAF_INRAE=40.506;MAF_USDA=14.118
NC_035077.1	71952884	.	G	T	.	.	MAF_USDA=2.459
NC_035077.1	71952945	.	C	T	.	.	MAF_USDA=2.459
NC_035077.1	71952984	.	C	T	.	.	MAF_USDA=1.639
NC_035077.1	71952990	.	T	A	.	.	MAF_USDA=1.639
NC_035077.1	71953010	.	T	G	.	.	MAF_USDA=4.918
NC_035077.1	71953041	.	A	C	.	.	MAF_INRAE=17.722;MAF_USDA=24.706
NC_035077.1	71953048	.	T	A	.	.	MAF_INRAE=38.333;MAF_USDA=48.235
NC_035077.1	71953053	.	G	A	.	.	MAF_USDA=3.279
NC_035077.1	71953128	.	C	A	.	.	MAF_INRAE=39.167;MAF_USDA=42.353
NC_035077.1	71953132	.	A	G	.	.	MAF_INRAE=46.667;MAF_USDA=24.118
NC_035077.1	71953221	.	A	T	.	.	MAF_USDA=6.25
NC_035077.1	71953282	.	G	T	.	.	MAF_INRAE=50.0;MAF_USDA=25.294
NC_035077.1	71953350	.	T	G	.	.	MAF_USDA=1.639
NC_035077.1	71953375	.	C	G	.	.	MAF_INRAE=5.263;MAF_USDA=4.167
NC_035077.1	71953478	.	C	A	.	.	MAF_INRAE=5.263;MAF_USDA=4.167
NC_035077.1	71953515	.	C	A	.	.	MAF_USDA=2.459
NC_035077.1	71953517	.	G	T	.	.	MAF_INRAE=20.253;MAF_USDA=33.529
NC_035077.1	71953591	.	A	G	.	.	MAF_INRAE=50.0;MAF_USDA=24.118
NC_035077.1	71953643	.	A	T	.	.	MAF_INRAE=1.667;MAF_USDA=1.639
NC_035077.1	71953672	.	G	C	.	.	MAF_USDA=1.639
NC_035077.1	71953782	.	C	A	.	.	MAF_USDA=12.5
NC_035077.1	71953784	.	C	T	.	.	MAF_USDA=12.5
NC_035077.1	71953788	.	C	A	.	.	MAF_INRAE=47.468;MAF_USDA=43.529
NC_035077.1	71953797	.	T	C	.	.	MAF_USDA=7.377
NC_035077.1	71953886	.	T	A	.	.	MAF_USDA=2.459
NC_035077.1	71954017	.	A	T	.	.	MAF_USDA=1.639
NC_035077.1	71954076	.	G	A	.	.	MAF_USDA=23.529
NC_035077.1	71954088	.	G	T	.	.	MAF_USDA=18.824
NC_035077.1	71954196	.	A	T	.	.	MAF_INRAE=37.975;MAF_USDA=43.75
NC_035077.1	71954197	.	A	T	.	.	MAF_INRAE=38.333
NC_035077.1	71954207	.	G	T	.	.	MAF_INRAE=17.089;MAF_USDA=6.471
NC_035077.1	71954305	.	A	T	.	.	MAF_USDA=3.279
NC_035077.1	71954582	.	T	A	.	.	MAF_USDA=4.706
NC_035077.1	71954605	.	A	T	.	.	MAF_INRAE=29.747;MAF_USDA=8.235
NC_035077.1	71954629	.	C	T	.	.	MAF_USDA=4.098
NC_035077.1	71954633	.	T	A	.	.	MAF_INRAE=48.101;MAF_USDA=38.824
NC_035077.1	71954658	.	T	G	.	.	MAF_USDA=41.667
NC_035077.1	71954659	.	A	T	.	.	MAF_USDA=12.5
NC_035077.1	71954780	.	A	C	.	.	MAF_USDA=17.059
NC_035077.1	71954819	.	T	C	.	.	MAF_INRAE=47.468;MAF_USDA=42.353
NC_035077.1	71954854	.	G	A	.	.	MAF_INRAE=10.526;MAF_USDA=3.529
NC_035077.1	71954876	.	G	A	.	.	MAF_INRAE=23.418;MAF_USDA=4.118
NC_035077.1	71954895	.	C	T	.	.	MAF_USDA=1.639
NC_035077.1	71955019	.	A	G	.	.	MAF_INRAE=29.747;MAF_USDA=9.412
NC_035077.1	71955027	.	G	A	.	.	MAF_USDA=10.656
NC_035077.1	71955175	.	A	T	.	.	MAF_USDA=12.5
NC_035077.1	71955194	.	G	T	.	.	MAF_INRAE=46.835;MAF_USDA=40.588
NC_035077.1	71955206	.	G	A	.	.	MAF_INRAE=47.468;MAF_USDA=43.529
NC_035077.1	71955226	.	T	A	.	.	MAF_INRAE=17.722;MAF_USDA=5.294
NC_035077.1	71955426	.	G	T	.	.	MAF_INRAE=17.722;MAF_USDA=25.294
NC_035077.1	71955460	.	G	T	.	.	MAF_INRAE=50.0;MAF_USDA=14.754
NC_035077.1	71955548	.	A	C	.	.	MAF_USDA=4.167
NC_035077.1	71955558	.	T	G	.	.	MAF_USDA=2.5
NC_035077.1	71955562	.	A	T	.	.	MAF_USDA=2.5
NC_035077.1	71955641	.	T	C	.	.	MAF_INRAE=10.526;MAF_USDA=2.941
NC_035077.1	71955649	.	T	G	.	.	MAF_INRAE=47.468;MAF_USDA=35.294
NC_035077.1	71955679	.	T	C	.	.	MAF_INRAE=47.468;MAF_USDA=39.412
NC_035077.1	71955756	.	C	T	.	.	MAF_INRAE=1.667;MAF_USDA=1.639
NC_035077.1	71955848	.	T	A	.	.	MAF_USDA=12.5
NC_035077.1	71955887	.	T	G	.	.	MAF_INRAE=29.747;MAF_USDA=40.588
NC_035077.1	71955927	.	C	T	.	.	MAF_USDA=3.279
NC_035077.1	71956089	.	A	G	.	.	MAF_INRAE=17.722;MAF_USDA=28.824
NC_035077.1	71956117	.	T	C	.	.	MAF_USDA=27.647
NC_035077.1	71956133	.	G	A	.	.	MAF_USDA=4.918
NC_035077.1	71956163	.	T	C	.	.	MAF_USDA=5.738
NC_035077.1	71956305	.	A	G	.	.	MAF_USDA=3.333
NC_035077.1	71956310	.	G	T	.	.	MAF_INRAE=17.722;MAF_USDA=25.0
NC_035077.1	71956333	.	A	T	.	.	MAF_USDA=9.412
NC_035077.1	71956347	.	C	T	.	.	MAF_USDA=3.279
NC_035077.1	71956356	.	A	G	.	.	MAF_INRAE=17.722;MAF_USDA=24.706
NC_035077.1	71956416	.	G	C	.	.	MAF_INRAE=17.722;MAF_USDA=6.471
NC_035077.1	71956449	.	G	T	.	.	MAF_USDA=1.639
NC_035077.1	71956458	.	T	C	.	.	MAF_INRAE=25.949;MAF_USDA=33.529
NC_035077.1	71956511	.	C	T	.	.	MAF_INRAE=17.722;MAF_USDA=21.176
NC_035077.1	71956581	.	C	T	.	.	MAF_INRAE=7.595;MAF_USDA=31.25
NC_035077.1	71956769	.	G	T	.	.	MAF_INRAE=8.228;MAF_USDA=20.0
NC_035077.1	71956831	.	T	G	.	.	MAF_USDA=12.5
NC_035077.1	71956956	.	C	T	.	.	MAF_USDA=12.295
NC_035077.1	71956993	.	G	A	.	.	MAF_USDA=6.557
NC_035077.1	71957110	.	C	A	.	.	MAF_INRAE=10.526;MAF_USDA=3.529
NC_035077.1	71957124	.	C	T	.	.	MAF_INRAE=27.215;MAF_USDA=22.941
NC_035077.1	71957283	.	G	C	.	.	MAF_INRAE=21.519;MAF_USDA=33.333
NC_035077.1	71957288	.	T	A	.	.	MAF_INRAE=3.797;MAF_USDA=5.952
NC_035077.1	71957318	.	T	C	.	.	MAF_USDA=14.118
NC_035077.1	71957328	.	C	T	.	.	MAF_INRAE=21.519;MAF_USDA=24.706
NC_035077.1	71957423	.	T	C	.	.	MAF_USDA=16.471
NC_035077.1	71957455	.	G	A	.	.	MAF_USDA=12.5
NC_035077.1	71957456	.	C	T	.	.	MAF_USDA=12.5
NC_035077.1	71957493	.	T	C	.	.	MAF_INRAE=5.063;MAF_USDA=1.639
NC_035077.1	71957565	.	C	T	.	.	MAF_INRAE=26.582;MAF_USDA=31.176
NC_035077.1	71957798	.	G	A	.	.	MAF_INRAE=10.526;MAF_USDA=3.529
NC_035077.1	71957824	.	A	G	.	.	MAF_USDA=3.279
NC_035077.1	71958028	.	G	A	.	.	MAF_INRAE=10.526;MAF_USDA=10.417
NC_035077.1	71958058	.	G	T	.	.	MAF_USDA=10.0
NC_035077.1	71958079	.	T	C	.	.	MAF_INRAE=10.526;MAF_USDA=17.059
NC_035077.1	71958095	.	C	A	.	.	MAF_INRAE=26.582;MAF_USDA=48.235
NC_035077.1	71958109	.	A	C	.	.	MAF_INRAE=18.987;MAF_USDA=23.529
NC_035077.1	71958187	.	G	T	.	.	MAF_USDA=5.738
NC_035077.1	71958217	.	C	T	.	.	MAF_INRAE=32.278
NC_035077.1	71958545	.	C	G	.	.	MAF_USDA=8.824
NC_035077.1	71958564	.	C	G	.	.	MAF_INRAE=44.937;MAF_USDA=12.941
NC_035077.1	71958592	.	A	T	.	.	MAF_USDA=2.459
NC_035077.1	71958614	.	G	C	.	.	MAF_USDA=5.738
NC_035077.1	71958871	.	G	A	.	.	MAF_USDA=35.294
NC_035077.1	71958887	.	T	C	.	.	MAF_USDA=18.235
NC_035077.1	71960489	.	G	A	.	.	MAF_USDA=18.75
NC_035077.1	71960554	.	C	A	.	.	MAF_USDA=35.542
NC_035077.1	71960684	.	G	C	.	.	MAF_INRAE=8.861;MAF_USDA=12.941
NC_035077.1	71960735	.	T	C	.	.	MAF_INRAE=5.063;MAF_USDA=7.377
NC_035077.1	71960759	.	T	C	.	.	MAF_INRAE=3.797;MAF_USDA=4.706
NC_035077.1	71960808	.	T	G	.	.	MAF_USDA=1.639
NC_035077.1	71960888	.	C	T	.	.	MAF_INRAE=23.418;MAF_USDA=15.294
NC_035077.1	71961068	.	G	T	.	.	MAF_USDA=11.176
NC_035077.1	71961135	.	C	T	.	.	MAF_USDA=2.459
NC_035077.1	71961221	.	A	T	.	.	MAF_INRAE=10.526;MAF_USDA=8.333
NC_035077.1	71961285	.	T	G	.	.	MAF_USDA=24.706
NC_035077.1	71961428	.	G	A	.	.	MAF_USDA=5.882
NC_035077.1	71961452	.	C	A	.	.	MAF_INRAE=50.0;MAF_USDA=27.059
NC_035077.1	71961471	.	C	T	.	.	MAF_USDA=14.706
NC_035077.1	71961580	.	T	C	.	.	MAF_INRAE=25.949;MAF_USDA=3.529
NC_035077.1	71961890	.	A	G	.	.	MAF_INRAE=33.333;MAF_USDA=34.706
NC_035077.1	71961894	.	T	C	.	.	MAF_USDA=1.639
NC_035077.1	71962017	.	T	C	.	.	MAF_USDA=2.459
NC_035077.1	71962019	.	T	A	.	.	MAF_USDA=2.459
NC_035077.1	71962029	.	T	C	.	.	MAF_INRAE=39.241;MAF_USDA=38.69
NC_035077.1	71962056	.	C	A	.	.	MAF_INRAE=5.263;MAF_USDA=6.471
NC_035077.1	71962062	.	T	G	.	.	MAF_USDA=37.647
NC_035077.1	71962078	.	A	C	.	.	MAF_USDA=6.557
NC_035077.1	71962087	.	T	G	.	.	MAF_INRAE=31.013;MAF_USDA=24.118
NC_035077.1	71962217	.	C	T	.	.	MAF_USDA=4.118
NC_035077.1	71962218	.	G	A	.	.	MAF_USDA=4.098
NC_035077.1	71962231	.	G	A	.	.	MAF_USDA=4.098
NC_035077.1	71962421	.	T	G	.	.	MAF_INRAE=22.785;MAF_USDA=44.118
NC_035077.1	71962439	.	T	A	.	.	MAF_INRAE=43.671;MAF_USDA=42.941
NC_035077.1	71962500	.	A	C	.	.	MAF_USDA=3.279
NC_035077.1	71962537	.	T	C	.	.	MAF_USDA=5.738
NC_035077.1	71962722	.	A	C	.	.	MAF_INRAE=15.823;MAF_USDA=22.353
NC_035077.1	71962744	.	C	G	.	.	MAF_USDA=7.377
NC_035077.1	71962763	.	C	T	.	.	MAF_USDA=11.475
NC_035077.1	71962803	.	C	T	.	.	MAF_USDA=1.639
NC_035077.1	71962848	.	G	A	.	.	MAF_INRAE=15.823;MAF_USDA=42.941
NC_035077.1	71962861	.	A	G	.	.	MAF_USDA=1.639
NC_035077.1	71962936	.	C	G	.	.	MAF_USDA=4.918
NC_035077.1	71962972	.	G	T	.	.	MAF_USDA=2.459
NC_035077.1	71963018	.	T	G	.	.	MAF_USDA=10.417
NC_035077.1	71963019	.	T	C	.	.	MAF_USDA=10.417
NC_035077.1	71963058	.	A	G	.	.	MAF_USDA=18.75
NC_035077.1	71963589	.	G	A	.	.	MAF_USDA=25.0
NC_035077.1	71963593	.	A	G	.	.	MAF_USDA=47.561
NC_035077.1	71963612	.	C	T	.	.	MAF_USDA=1.667
NC_035077.1	71963623	.	A	G	.	.	MAF_USDA=12.5
NC_035077.1	71963703	.	T	C	.	.	MAF_USDA=1.639
NC_035077.1	71963724	.	A	C	.	.	MAF_INRAE=15.823;MAF_USDA=44.048
NC_035077.1	71963764	.	A	G	.	.	MAF_INRAE=16.456;MAF_USDA=45.294
NC_035077.1	71963775	.	T	C	.	.	MAF_INRAE=16.456;MAF_USDA=44.118
NC_035077.1	71963791	.	C	T	.	.	MAF_USDA=4.918
NC_035077.1	71963824	.	C	A	.	.	MAF_USDA=4.918
NC_035077.1	71963854	.	G	T	.	.	MAF_USDA=3.279
NC_035077.1	71963889	.	A	G	.	.	MAF_INRAE=16.456;MAF_USDA=44.118
NC_035077.1	71963894	.	G	T	.	.	MAF_INRAE=16.456;MAF_USDA=43.529
NC_035077.1	71963911	.	C	T	.	.	MAF_INRAE=15.823;MAF_USDA=43.529
NC_035077.1	71963941	.	C	T	.	.	MAF_USDA=39.583
NC_035077.1	71963945	.	T	C	.	.	MAF_USDA=39.583
NC_035077.1	71963946	.	G	C	.	.	MAF_USDA=39.583
NC_035077.1	71964027	.	T	C	.	.	MAF_USDA=1.639
NC_035077.1	71964031	.	A	G	.	.	MAF_INRAE=34.177;MAF_USDA=48.824
NC_035077.1	71964140	.	C	A	.	.	MAF_INRAE=34.177;MAF_USDA=48.824
NC_035077.1	71964163	.	C	A	.	.	MAF_USDA=1.639
NC_035077.1	71964250	.	G	A	.	.	MAF_INRAE=32.5;MAF_USDA=4.098
NC_035077.1	71964275	.	C	A	.	.	MAF_USDA=2.459
NC_035077.1	71964309	.	T	C	.	.	MAF_USDA=15.882
NC_035077.1	71964486	.	C	T	.	.	MAF_INRAE=16.456;MAF_USDA=48.235
NC_035077.1	71964675	.	G	C	.	.	MAF_INRAE=21.519
NC_035077.1	71964702	.	A	G	.	.	MAF_USDA=4.918
NC_035077.1	71964714	.	G	A	.	.	MAF_USDA=1.667
NC_035077.1	71964759	.	G	T	.	.	MAF_INRAE=15.823;MAF_USDA=34.118
NC_035077.1	71964775	.	A	T	.	.	MAF_INRAE=15.823;MAF_USDA=18.75
NC_035077.1	71964776	.	T	A	.	.	MAF_INRAE=14.167;MAF_USDA=18.75
NC_035077.1	71964786	.	T	G	.	.	MAF_USDA=13.529
NC_035077.1	71964831	.	G	T	.	.	MAF_USDA=1.639
NC_035077.1	71964853	.	A	T	.	.	MAF_INRAE=17.089;MAF_USDA=44.706
NC_035077.1	71964926	.	G	A	.	.	MAF_USDA=2.459
NC_035077.1	71965046	.	A	G	.	.	MAF_USDA=2.459
NC_035077.1	71965055	.	C	T	.	.	MAF_INRAE=35.443;MAF_USDA=40.588
NC_035077.1	71965128	.	T	C	.	.	MAF_INRAE=1.667;MAF_USDA=1.639
NC_035077.1	71965146	.	G	T	.	.	MAF_INRAE=1.667;MAF_USDA=1.639
NC_035077.1	71965316	.	C	T	.	.	MAF_USDA=2.459
NC_035077.1	71965379	.	G	A	.	.	MAF_USDA=1.639
NC_035077.1	71965423	.	A	G	.	.	MAF_INRAE=41.772;MAF_USDA=16.471
NC_035077.1	71965462	.	C	T	.	.	MAF_USDA=1.639
NC_035077.1	71965594	.	C	A	.	.	MAF_USDA=2.459
NC_035077.1	71965623	.	C	A	.	.	MAF_USDA=4.918
NC_035077.1	71965649	.	C	T	.	.	MAF_INRAE=15.19;MAF_USDA=15.294
NC_035077.1	71965708	.	G	T	.	.	MAF_INRAE=15.823;MAF_USDA=10.588
NC_035077.1	71965787	.	T	C	.	.	MAF_INRAE=15.19;MAF_USDA=15.294
NC_035077.1	71965811	.	C	A	.	.	MAF_INRAE=17.722;MAF_USDA=46.471
NC_035077.1	71965861	.	T	A	.	.	MAF_USDA=2.459
NC_035077.1	71965908	.	G	C	.	.	MAF_INRAE=18.354;MAF_USDA=45.882
NC_035077.1	71965913	.	A	C	.	.	MAF_INRAE=18.354;MAF_USDA=45.882
NC_035077.1	71966012	.	C	T	.	.	MAF_INRAE=18.987;MAF_USDA=45.882
NC_035077.1	71966127	.	A	G	.	.	MAF_USDA=3.279
NC_035077.1	71966177	.	C	T	.	.	MAF_USDA=4.918
NC_035077.1	71966180	.	T	G	.	.	MAF_INRAE=17.089;MAF_USDA=8.824
NC_035077.1	71966190	.	T	C	.	.	MAF_USDA=40.0
NC_035077.1	71966205	.	A	G	.	.	MAF_USDA=40.0
NC_035077.1	71966216	.	A	G	.	.	MAF_INRAE=33.544;MAF_USDA=37.059
NC_035077.1	71966300	.	T	G	.	.	MAF_INRAE=18.354;MAF_USDA=24.706
NC_035077.1	71966355	.	T	G	.	.	MAF_USDA=2.459
NC_035077.1	71966427	.	C	G	.	.	MAF_USDA=2.459
NC_035077.1	71966540	.	A	G	.	.	MAF_USDA=2.459
NC_035077.1	71966921	.	T	G	.	.	MAF_INRAE=15.823;MAF_USDA=15.294
NC_035077.1	71966949	.	C	T	.	.	MAF_USDA=8.824
NC_035077.1	71967035	.	C	A	.	.	MAF_USDA=1.639
NC_035077.1	71967114	.	T	G	.	.	MAF_INRAE=39.873;MAF_USDA=28.235
NC_035077.1	71967115	.	G	T	.	.	MAF_USDA=2.459
NC_035077.1	71967223	.	T	A	.	.	MAF_USDA=6.667
NC_035077.1	71967227	.	C	A	.	.	MAF_USDA=44.048
NC_035077.1	71967230	.	T	G	.	.	MAF_USDA=11.475
NC_035077.1	71967267	.	C	T	.	.	MAF_USDA=2.459
NC_035077.1	71967276	.	A	T	.	.	MAF_INRAE=18.354;MAF_USDA=1.765
NC_035077.1	71967279	.	G	T	.	.	MAF_USDA=1.639
NC_035077.1	71967280	.	A	C	.	.	MAF_INRAE=18.354;MAF_USDA=7.647
NC_035077.1	71967306	.	A	C	.	.	MAF_USDA=1.639
NC_035077.1	71967352	.	G	T	.	.	MAF_USDA=4.098
NC_035077.1	71967374	.	G	T	.	.	MAF_USDA=3.279
NC_035077.1	71967447	.	A	C	.	.	MAF_INRAE=5.263;MAF_USDA=7.059
NC_035077.1	71967791	.	G	A	.	.	MAF_USDA=2.459
NC_035077.1	71967885	.	G	T	.	.	MAF_USDA=4.098
NC_035077.1	71967886	.	C	T	.	.	MAF_USDA=1.639
NC_035077.1	71968086	.	T	C	.	.	MAF_INRAE=37.342;MAF_USDA=16.471
NC_035077.1	71968161	.	C	A	.	.	MAF_INRAE=10.526;MAF_USDA=3.529
NC_035077.1	71968189	.	T	G	.	.	MAF_USDA=2.459
NC_035077.1	71968280	.	T	C	.	.	MAF_INRAE=18.987;MAF_USDA=4.167
NC_035077.1	71968325	.	T	G	.	.	MAF_USDA=19.412
NC_035077.1	71968354	.	C	T	.	.	MAF_INRAE=22.785;MAF_USDA=28.824
NC_035077.1	71968400	.	G	A	.	.	MAF_INRAE=12.658;MAF_USDA=12.5
NC_035077.1	71968467	.	G	A	.	.	MAF_INRAE=33.333
NC_035077.1	71968637	.	G	A	.	.	MAF_USDA=1.667
NC_035077.1	71968672	.	G	T	.	.	MAF_INRAE=22.785;MAF_USDA=46.429
NC_035077.1	71968727	.	T	C	.	.	MAF_USDA=5.833
NC_035077.1	71968792	.	T	C	.	.	MAF_USDA=5.738
NC_035077.1	71968824	.	C	T	.	.	MAF_USDA=4.098
NC_035077.1	71968860	.	T	C	.	.	MAF_INRAE=5.263;MAF_USDA=4.167
NC_035077.1	71968885	.	G	C	.	.	MAF_INRAE=22.152;MAF_USDA=28.571
NC_035077.1	71968910	.	G	A	.	.	MAF_INRAE=5.263;MAF_USDA=4.167
NC_035077.1	71968938	.	G	A	.	.	MAF_USDA=3.39
NC_035077.1	71968940	.	G	A	.	.	MAF_USDA=5.085
NC_035077.1	71968978	.	T	G	.	.	MAF_USDA=4.237
NC_035077.1	71969015	.	T	C	.	.	MAF_USDA=12.5
NC_035077.1	71969057	.	T	G	.	.	MAF_USDA=2.5
NC_035077.1	71969059	.	C	T	.	.	MAF_INRAE=12.658;MAF_USDA=37.5
NC_035077.1	71969191	.	C	T	.	.	MAF_USDA=4.167
NC_035077.1	71969258	.	G	A	.	.	MAF_INRAE=1.667;MAF_USDA=1.667
NC_035077.1	71969358	.	G	T	.	.	MAF_USDA=1.667
NC_035077.1	71969424	.	A	T	.	.	MAF_INRAE=22.785;MAF_USDA=29.167
NC_035077.1	71969477	.	G	A	.	.	MAF_INRAE=22.785;MAF_USDA=47.024
NC_035077.1	71969627	.	C	A	.	.	MAF_USDA=2.459
NC_035077.1	71969635	.	C	T	.	.	MAF_USDA=4.098
NC_035077.1	71969706	.	G	T	.	.	MAF_USDA=2.5
NC_035077.1	71969729	.	A	T	.	.	MAF_USDA=6.25
NC_035077.1	71969743	.	C	T	.	.	MAF_INRAE=5.263;MAF_USDA=4.167
NC_035077.1	71969824	.	G	T	.	.	MAF_USDA=5.833
NC_035077.1	71969922	.	G	A	.	.	MAF_USDA=8.333
NC_035077.1	71970178	.	C	T	.	.	MAF_USDA=2.5
NC_035077.1	71970179	.	T	G	.	.	MAF_INRAE=12.658;MAF_USDA=8.929
NC_035077.1	71970213	.	C	A	.	.	MAF_INRAE=21.519;MAF_USDA=30.952
NC_035077.1	71970256	.	C	T	.	.	MAF_USDA=11.667
NC_035077.1	71970424	.	G	T	.	.	MAF_USDA=1.667
NC_035077.1	71970603	.	A	G	.	.	MAF_INRAE=10.526;MAF_USDA=8.333
NC_035077.1	71970624	.	G	T	.	.	MAF_USDA=2.5
NC_035077.1	71970668	.	C	T	.	.	MAF_INRAE=5.263;MAF_USDA=4.167
NC_035077.1	71970771	.	G	T	.	.	MAF_USDA=8.333
NC_035077.1	71970778	.	C	T	.	.	MAF_USDA=8.333
NC_035077.1	71970811	.	A	T	.	.	MAF_USDA=3.333
NC_035077.1	71970815	.	T	C	.	.	MAF_USDA=6.667
NC_035077.1	71970873	.	T	A	.	.	MAF_INRAE=15.823;MAF_USDA=2.542
NC_035077.1	71970977	.	C	A	.	.	MAF_USDA=1.695
NC_035077.1	71971058	.	C	T	.	.	MAF_USDA=4.167
NC_035077.1	71971078	.	C	A	.	.	MAF_INRAE=22.785;MAF_USDA=47.619
NC_035077.1	71971159	.	T	C	.	.	MAF_USDA=1.667
NC_035077.1	71971162	.	T	A	.	.	MAF_USDA=4.167
NC_035077.1	71971189	.	T	C	.	.	MAF_USDA=1.667
NC_035077.1	71971210	.	G	A	.	.	MAF_INRAE=22.785;MAF_USDA=48.214
NC_035077.1	71971225	.	A	G	.	.	MAF_USDA=1.667
NC_035077.1	71971268	.	C	T	.	.	MAF_USDA=2.542
NC_035077.1	71971284	.	G	T	.	.	MAF_USDA=3.333
NC_035077.1	71971321	.	G	T	.	.	MAF_USDA=1.667
NC_035077.1	71971370	.	G	C	.	.	MAF_INRAE=22.785;MAF_USDA=29.167
NC_035077.1	71971407	.	C	T	.	.	MAF_USDA=1.667
NC_035077.1	71971409	.	C	T	.	.	MAF_USDA=1.667
NC_035077.1	71971447	.	A	C	.	.	MAF_USDA=7.627
NC_035077.1	71971450	.	T	G	.	.	MAF_INRAE=23.418;MAF_USDA=48.193
NC_035077.1	71971458	.	T	C	.	.	MAF_INRAE=15.823;MAF_USDA=7.5
NC_035077.1	71971550	.	T	G	.	.	MAF_INRAE=10.526;MAF_USDA=2.976
NC_035077.1	71971562	.	C	T	.	.	MAF_INRAE=32.5
NC_035077.1	71971582	.	T	G	.	.	MAF_INRAE=18.354;MAF_USDA=4.167
NC_035077.1	71971614	.	G	T	.	.	MAF_USDA=1.639
NC_035077.1	71971726	.	C	T	.	.	MAF_USDA=1.667
NC_035077.1	71971751	.	G	A	.	.	MAF_INRAE=12.658;MAF_USDA=8.929
NC_035077.1	71971763	.	A	C	.	.	MAF_USDA=5.952
NC_035077.1	71971783	.	C	T	.	.	MAF_USDA=1.695
NC_035077.1	71971811	.	T	A	.	.	MAF_USDA=1.667
NC_035077.1	71971814	.	A	T	.	.	MAF_USDA=1.667
NC_035077.1	71971825	.	C	T	.	.	MAF_USDA=1.667
NC_035077.1	71971831	.	T	G	.	.	MAF_USDA=1.667
NC_035077.1	71971863	.	C	T	.	.	MAF_USDA=5.0
NC_035077.1	71971946	.	C	T	.	.	MAF_INRAE=15.823;MAF_USDA=3.333
NC_035077.1	71971947	.	T	C	.	.	MAF_USDA=5.833
NC_035077.1	71972006	.	G	A	.	.	MAF_INRAE=22.785;MAF_USDA=45.238
NC_035077.1	71972010	.	A	C	.	.	MAF_INRAE=23.333;MAF_USDA=47.024
NC_035077.1	71972069	.	C	T	.	.	MAF_USDA=5.357
NC_035077.1	71972095	.	G	A	.	.	MAF_USDA=2.5
NC_035077.1	71972156	.	G	A	.	.	MAF_USDA=5.952
NC_035077.1	71972183	.	A	C	.	.	MAF_INRAE=20.886;MAF_USDA=25.0
NC_035077.1	71972191	.	G	T	.	.	MAF_USDA=12.5
NC_035077.1	71972275	.	A	G	.	.	MAF_USDA=2.542
NC_035077.1	71972296	.	A	T	.	.	MAF_USDA=2.5
NC_035077.1	71972411	.	G	T	.	.	MAF_USDA=2.5
NC_035077.1	71972494	.	C	T	.	.	MAF_INRAE=33.333;MAF_USDA=1.667
NC_035077.1	71972499	.	C	T	.	.	MAF_USDA=8.333
NC_035077.1	71972590	.	T	A	.	.	MAF_USDA=4.878
NC_035077.1	71972596	.	A	C	.	.	MAF_USDA=9.146
NC_035077.1	71972598	.	C	A	.	.	MAF_USDA=6.25
NC_035077.1	71972642	.	A	T	.	.	MAF_USDA=8.235
NC_035077.1	71972905	.	C	T	.	.	MAF_USDA=1.667
NC_035077.1	71977017	.	T	C	.	.	MAF_INRAE=5.263
NC_035077.1	71977107	.	G	T	.	.	MAF_INRAE=5.263
NC_035077.1	71977189	.	C	T	.	.	MAF_USDA=12.5
NC_035077.1	71977277	.	G	T	.	.	MAF_USDA=12.5
NC_035077.1	71977389	.	G	C	.	.	MAF_USDA=12.5
NC_035077.1	71977618	.	C	T	.	.	MAF_INRAE=10.526;MAF_USDA=5.488
NC_035077.1	71977710	.	G	T	.	.	MAF_INRAE=39.873
NC_035077.1	71977819	.	T	C	.	.	MAF_USDA=10.417
NC_035077.1	71977934	.	C	A	.	.	MAF_USDA=5.833
NC_035077.1	71977951	.	A	G	.	.	MAF_USDA=5.833
NC_035077.1	71977991	.	T	C	.	.	MAF_USDA=5.833
NC_035077.1	71978011	.	A	G	.	.	MAF_USDA=1.667
NC_035077.1	71978070	.	T	G	.	.	MAF_USDA=4.167
NC_035077.1	71978112	.	T	G	.	.	MAF_USDA=1.667
NC_035077.1	71978176	.	C	T	.	.	MAF_USDA=3.333
NC_035077.1	71978236	.	G	C	.	.	MAF_USDA=1.667
NC_035077.1	71978247	.	G	C	.	.	MAF_USDA=6.667
NC_035077.1	71978349	.	G	T	.	.	MAF_USDA=2.5
NC_035077.1	71978402	.	T	A	.	.	MAF_USDA=5.422
NC_035077.1	71978404	.	G	A	.	.	MAF_USDA=1.667
NC_035077.1	71978408	.	A	G	.	.	MAF_INRAE=10.526;MAF_USDA=5.357
NC_035077.1	71978443	.	G	A	.	.	MAF_USDA=2.5
NC_035077.1	71978503	.	T	C	.	.	MAF_USDA=15.0
NC_035077.1	71978508	.	A	T	.	.	MAF_USDA=3.333
NC_035077.1	71978517	.	A	G	.	.	MAF_USDA=3.333
NC_035077.1	71978550	.	T	G	.	.	MAF_USDA=4.167
NC_035077.1	71978597	.	A	C	.	.	MAF_INRAE=5.063
NC_035077.1	71978648	.	A	G	.	.	MAF_USDA=2.5
NC_035077.1	71978750	.	T	G	.	.	MAF_USDA=2.5
NC_035077.1	71978788	.	A	T	.	.	MAF_INRAE=20.886;MAF_USDA=7.738
NC_035077.1	71978840	.	C	G	.	.	MAF_USDA=1.667
NC_035077.1	71978915	.	G	A	.	.	MAF_INRAE=2.5;MAF_USDA=1.667
NC_035077.1	71979023	.	C	T	.	.	MAF_USDA=1.724
NC_035077.1	71979034	.	G	A	.	.	MAF_INRAE=5.263;MAF_USDA=4.167
NC_035077.1	71979091	.	G	A	.	.	MAF_USDA=1.695
NC_035077.1	71979155	.	C	T	.	.	MAF_USDA=1.695
NC_035077.1	71979189	.	A	T	.	.	MAF_INRAE=5.0
NC_035077.1	71979262	.	A	C	.	.	MAF_INRAE=5.263;MAF_USDA=7.738
NC_035077.1	71979385	.	G	T	.	.	MAF_INRAE=18.354;MAF_USDA=4.167
NC_035077.1	71979387	.	C	A	.	.	MAF_USDA=1.667
NC_035077.1	71979418	.	C	T	.	.	MAF_USDA=5.0
NC_035077.1	71979489	.	G	T	.	.	MAF_USDA=8.333
NC_035077.1	71979493	.	C	T	.	.	MAF_INRAE=18.354;MAF_USDA=4.167
NC_035077.1	71979494	.	A	T	.	.	MAF_INRAE=40.506;MAF_USDA=37.5
NC_035077.1	71979601	.	T	A	.	.	MAF_USDA=12.5
NC_035077.1	71979611	.	G	T	.	.	MAF_USDA=12.5
NC_035077.1	71979620	.	A	G	.	.	MAF_USDA=12.5
NC_035077.1	71979621	.	T	G	.	.	MAF_USDA=12.5
NC_035077.1	71979722	.	C	A	.	.	MAF_INRAE=5.063
NC_035077.1	71979726	.	T	C	.	.	MAF_USDA=1.695
NC_035077.1	71979733	.	T	G	.	.	MAF_USDA=5.932
NC_035077.1	71979809	.	A	C	.	.	MAF_USDA=9.167
NC_035077.1	71979851	.	G	C	.	.	MAF_INRAE=40.506;MAF_USDA=47.024
NC_035077.1	71979861	.	C	A	.	.	MAF_USDA=12.5
NC_035077.1	71979880	.	C	G	.	.	MAF_INRAE=5.263;MAF_USDA=20.238
NC_035077.1	71979882	.	T	C	.	.	MAF_USDA=20.833
NC_035077.1	71979943	.	G	A	.	.	MAF_USDA=2.5
NC_035077.1	71979967	.	C	G	.	.	MAF_INRAE=5.263;MAF_USDA=9.524
NC_035077.1	71980081	.	G	A	.	.	MAF_USDA=2.5
NC_035077.1	71980099	.	A	G	.	.	MAF_USDA=12.5
NC_035077.1	71980113	.	C	G	.	.	MAF_USDA=6.667
NC_035077.1	71980118	.	T	G	.	.	MAF_USDA=4.167
NC_035077.1	71980183	.	G	A	.	.	MAF_USDA=4.167
NC_035077.1	71980222	.	A	G	.	.	MAF_USDA=8.333
NC_035077.1	71980223	.	G	A	.	.	MAF_USDA=13.333
NC_035077.1	71980230	.	A	G	.	.	MAF_USDA=15.0
NC_035077.1	71980238	.	G	C	.	.	MAF_USDA=19.048
NC_035077.1	71980283	.	G	T	.	.	MAF_USDA=1.667
NC_035077.1	71980344	.	T	A	.	.	MAF_USDA=10.833
NC_035077.1	71980346	.	G	T	.	.	MAF_USDA=7.5
NC_035077.1	71980627	.	G	A	.	.	MAF_USDA=4.167
NC_035077.1	71980692	.	G	A	.	.	MAF_USDA=1.724
NC_035077.1	71980705	.	G	A	.	.	MAF_USDA=20.833
NC_035077.1	71981487	.	C	A	.	.	MAF_USDA=33.333
NC_035077.1	71981535	.	C	T	.	.	MAF_USDA=4.762
NC_035077.1	71981570	.	A	C	.	.	MAF_USDA=3.333
NC_035077.1	71981592	.	G	A	.	.	MAF_USDA=16.471
NC_035077.1	71981622	.	C	T	.	.	MAF_USDA=2.459
NC_035077.1	71981718	.	T	A	.	.	MAF_INRAE=34.167;MAF_USDA=1.667
NC_035077.1	71981772	.	A	C	.	.	MAF_USDA=5.0
NC_035077.1	71981823	.	T	C	.	.	MAF_USDA=6.25
NC_035077.1	71981942	.	C	A	.	.	MAF_USDA=12.5
NC_035077.1	71981951	.	T	G	.	.	MAF_INRAE=40.506;MAF_USDA=38.235
NC_035077.1	71982008	.	C	A	.	.	MAF_USDA=2.459
NC_035077.1	71982026	.	A	T	.	.	MAF_USDA=3.279
NC_035077.1	71982080	.	G	A	.	.	MAF_USDA=12.5
NC_035077.1	71982089	.	G	C	.	.	MAF_INRAE=7.595;MAF_USDA=33.333
NC_035077.1	71982121	.	G	C	.	.	MAF_INRAE=34.177;MAF_USDA=15.294
NC_035077.1	71982160	.	C	T	.	.	MAF_USDA=17.647
NC_035077.1	71982179	.	G	A	.	.	MAF_INRAE=33.544;MAF_USDA=11.765
NC_035077.1	71982186	.	C	T	.	.	MAF_USDA=2.459
NC_035077.1	71982280	.	G	A	.	.	MAF_USDA=4.098
NC_035077.1	71982291	.	T	C	.	.	MAF_USDA=6.557
NC_035077.1	71982300	.	A	G	.	.	MAF_USDA=4.098
NC_035077.1	71982303	.	T	C	.	.	MAF_USDA=4.098
NC_035077.1	71982322	.	G	T	.	.	MAF_USDA=4.918
NC_035077.1	71982330	.	A	T	.	.	MAF_USDA=4.918
NC_035077.1	71982345	.	G	A	.	.	MAF_USDA=3.279
NC_035077.1	71982350	.	C	A	.	.	MAF_USDA=2.459
NC_035077.1	71982371	.	C	T	.	.	MAF_USDA=2.459
NC_035077.1	71982401	.	C	A	.	.	MAF_INRAE=5.063
NC_035077.1	71982452	.	T	C	.	.	MAF_INRAE=40.506;MAF_USDA=41.765
NC_035077.1	71982507	.	A	G	.	.	MAF_INRAE=1.667;MAF_USDA=1.639
NC_035077.1	71982553	.	C	T	.	.	MAF_INRAE=40.506;MAF_USDA=38.824
NC_035077.1	71982611	.	T	G	.	.	MAF_USDA=2.459
NC_035077.1	71982631	.	G	C	.	.	MAF_USDA=1.639
NC_035077.1	71982659	.	C	A	.	.	MAF_INRAE=39.873;MAF_USDA=38.824
NC_035077.1	71982672	.	C	T	.	.	MAF_INRAE=10.526;MAF_USDA=5.294
NC_035077.1	71982694	.	A	C	.	.	MAF_INRAE=5.063
NC_035077.1	71982736	.	T	A	.	.	MAF_INRAE=40.506;MAF_USDA=41.176
NC_035077.1	71982738	.	G	A	.	.	MAF_INRAE=38.333;MAF_USDA=39.412
NC_035077.1	71982797	.	C	T	.	.	MAF_INRAE=34.167
NC_035077.1	71982798	.	G	T	.	.	MAF_INRAE=38.608;MAF_USDA=10.0
NC_035077.1	71982803	.	G	T	.	.	MAF_USDA=1.639
NC_035077.1	71982873	.	C	T	.	.	MAF_INRAE=40.506;MAF_USDA=37.647
NC_035077.1	71982978	.	G	A	.	.	MAF_USDA=9.412
NC_035077.1	71983036	.	C	T	.	.	MAF_INRAE=5.063
NC_035077.1	71983120	.	C	G	.	.	MAF_USDA=2.459
NC_035077.1	71983163	.	C	T	.	.	MAF_INRAE=38.608;MAF_USDA=9.412
NC_035077.1	71983245	.	A	C	.	.	MAF_INRAE=40.506;MAF_USDA=40.588
NC_035077.1	71983255	.	G	C	.	.	MAF_USDA=4.167
NC_035077.1	71983256	.	G	C	.	.	MAF_USDA=2.083
NC_035077.1	71983283	.	A	T	.	.	MAF_USDA=12.5
NC_035077.1	71983300	.	C	T	.	.	MAF_INRAE=38.608;MAF_USDA=10.0
NC_035077.1	71983314	.	C	T	.	.	MAF_USDA=1.639
NC_035077.1	71983370	.	G	A	.	.	MAF_USDA=8.197
NC_035077.1	71983415	.	C	T	.	.	MAF_INRAE=39.873;MAF_USDA=31.25
NC_035077.1	71983473	.	G	T	.	.	MAF_USDA=1.639
NC_035077.1	71983480	.	G	C	.	.	MAF_USDA=10.656
NC_035077.1	71983490	.	A	G	.	.	MAF_USDA=11.475
NC_035077.1	71983508	.	G	T	.	.	MAF_INRAE=2.632
NC_035077.1	71983531	.	G	A	.	.	MAF_INRAE=2.632
NC_035077.1	71983536	.	T	C	.	.	MAF_INRAE=39.873
NC_035077.1	71983537	.	G	C	.	.	MAF_INRAE=38.333
NC_035077.1	71983554	.	C	T	.	.	MAF_INRAE=39.873
NC_035077.1	71983613	.	G	A	.	.	MAF_USDA=12.5
NC_035077.1	71983667	.	A	C	.	.	MAF_INRAE=39.873;MAF_USDA=31.25
NC_035077.1	71983672	.	C	T	.	.	MAF_USDA=10.0
NC_035077.1	71983673	.	A	G	.	.	MAF_USDA=13.934
NC_035077.1	71983855	.	C	G	.	.	MAF_USDA=12.5
NC_035077.1	71983864	.	A	C	.	.	MAF_INRAE=39.873;MAF_USDA=40.588
NC_035077.1	71983873	.	C	T	.	.	MAF_USDA=14.583
NC_035077.1	71983891	.	C	T	.	.	MAF_INRAE=40.506;MAF_USDA=38.824
NC_035077.1	71983912	.	A	G	.	.	MAF_INRAE=40.506;MAF_USDA=40.588
NC_035077.1	71983918	.	C	T	.	.	MAF_USDA=4.918
NC_035077.1	71983928	.	G	T	.	.	MAF_USDA=4.098
NC_035077.1	71983958	.	A	G	.	.	MAF_INRAE=47.368;MAF_USDA=40.588
NC_035077.1	71984404	.	A	G	.	.	MAF_USDA=29.167
NC_035077.1	71984490	.	C	T	.	.	MAF_USDA=4.706
NC_035077.1	71984633	.	A	G	.	.	MAF_INRAE=15.823;MAF_USDA=3.279
NC_035077.1	71984637	.	C	T	.	.	MAF_USDA=1.639
NC_035077.1	71984657	.	C	T	.	.	MAF_USDA=5.738
NC_035077.1	71984751	.	T	C	.	.	MAF_INRAE=39.873
NC_035077.1	71984762	.	T	C	.	.	MAF_INRAE=18.354;MAF_USDA=8.929
NC_035077.1	71984896	.	C	T	.	.	MAF_USDA=2.459
NC_035077.1	71985009	.	A	C	.	.	MAF_INRAE=18.354;MAF_USDA=4.167
NC_035077.1	71985116	.	G	A	.	.	MAF_USDA=8.824
NC_035077.1	71985269	.	A	T	.	.	MAF_USDA=2.459
NC_035077.1	71985284	.	A	C	.	.	MAF_USDA=4.706
NC_035077.1	71985538	.	C	T	.	.	MAF_INRAE=32.911;MAF_USDA=12.353
NC_035077.1	71985545	.	G	A	.	.	MAF_USDA=2.459
NC_035077.1	71985569	.	G	A	.	.	MAF_USDA=4.098
NC_035077.1	71985628	.	T	C	.	.	MAF_INRAE=33.544;MAF_USDA=11.176
NC_035077.1	71985634	.	A	T	.	.	MAF_USDA=8.235
NC_035077.1	71985659	.	G	A	.	.	MAF_USDA=1.639
NC_035077.1	71985688	.	T	G	.	.	MAF_USDA=1.639
NC_035077.1	71985743	.	A	T	.	.	MAF_INRAE=40.506;MAF_USDA=41.176
NC_035077.1	71985749	.	T	A	.	.	MAF_USDA=1.639
NC_035077.1	71985755	.	A	C	.	.	MAF_INRAE=40.506;MAF_USDA=42.353
NC_035077.1	71985761	.	T	C	.	.	MAF_USDA=12.5
NC_035077.1	71985788	.	A	G	.	.	MAF_USDA=12.5
NC_035077.1	71985812	.	G	T	.	.	MAF_INRAE=5.263;MAF_USDA=4.167
NC_035077.1	71985817	.	G	T	.	.	MAF_USDA=2.459
NC_035077.1	71985854	.	G	A	.	.	MAF_INRAE=20.253;MAF_USDA=6.471
NC_035077.1	71985935	.	C	A	.	.	MAF_USDA=2.459
NC_035077.1	71986092	.	G	A	.	.	MAF_USDA=4.918
NC_035077.1	71986105	.	A	G	.	.	MAF_INRAE=40.506;MAF_USDA=42.353
NC_035077.1	71986254	.	C	A	.	.	MAF_INRAE=40.506;MAF_USDA=42.353
NC_035077.1	71986335	.	C	T	.	.	MAF_USDA=8.197
NC_035077.1	71986354	.	C	G	.	.	MAF_USDA=1.639
NC_035077.1	71986492	.	G	A	.	.	MAF_USDA=1.667
NC_035077.1	71986525	.	T	A	.	.	MAF_INRAE=17.722;MAF_USDA=8.929
NC_035077.1	71986567	.	G	A	.	.	MAF_USDA=2.5
NC_035077.1	71986634	.	T	G	.	.	MAF_USDA=12.5
NC_035077.1	71986757	.	C	A	.	.	MAF_INRAE=12.658;MAF_USDA=9.412
NC_035077.1	71986823	.	G	A	.	.	MAF_INRAE=38.333;MAF_USDA=39.412
NC_035077.1	71986824	.	A	T	.	.	MAF_INRAE=38.333;MAF_USDA=38.824
NC_035077.1	71986901	.	G	T	.	.	MAF_USDA=1.639
NC_035077.1	71986973	.	C	T	.	.	MAF_USDA=1.639
NC_035077.1	71986978	.	C	T	.	.	MAF_USDA=5.294
NC_035077.1	71987063	.	C	A	.	.	MAF_USDA=3.279
NC_035077.1	71987210	.	C	T	.	.	MAF_USDA=1.667
NC_035077.1	71987250	.	C	T	.	.	MAF_USDA=5.738
NC_035077.1	71987279	.	G	A	.	.	MAF_USDA=2.459
NC_035077.1	71987392	.	T	C	.	.	MAF_INRAE=5.063
NC_035077.1	71987527	.	C	A	.	.	MAF_INRAE=33.544;MAF_USDA=20.0
NC_035077.1	71987662	.	T	G	.	.	MAF_USDA=13.115
NC_035077.1	71987678	.	A	C	.	.	MAF_INRAE=40.506;MAF_USDA=40.0
NC_035077.1	71987824	.	T	C	.	.	MAF_INRAE=40.506;MAF_USDA=40.0
NC_035077.1	71987840	.	ATC	ATT	.	.	MAF_USDA=31.25
NC_035077.1	71987842	.	C	T	.	.	MAF_INRAE=40.506
NC_035077.1	71987991	.	T	A	.	.	MAF_USDA=13.115
NC_035077.1	71987992	.	G	C	.	.	MAF_USDA=1.639
NC_035077.1	71988016	.	C	A	.	.	MAF_USDA=12.5
NC_035077.1	71988185	.	G	C	.	.	MAF_INRAE=40.506;MAF_USDA=40.588
NC_035077.1	71988222	.	G	A	.	.	MAF_USDA=12.5
NC_035077.1	71988235	.	C	T	.	.	MAF_INRAE=39.873;MAF_USDA=41.176
NC_035077.1	71988241	.	G	A	.	.	MAF_INRAE=18.354;MAF_USDA=4.167
NC_035077.1	71989072	.	G	T	.	.	MAF_USDA=4.098
NC_035077.1	71989193	.	T	C	.	.	MAF_USDA=1.639
NC_035077.1	71989240	.	A	T	.	.	MAF_USDA=1.639
NC_035077.1	71989345	.	C	T	.	.	MAF_INRAE=15.823;MAF_USDA=3.279
NC_035077.1	71989439	.	G	A	.	.	MAF_INRAE=39.241;MAF_USDA=42.353
NC_035077.1	71989515	.	A	G	.	.	MAF_USDA=2.459
NC_035077.1	71989585	.	C	A	.	.	MAF_INRAE=40.506;MAF_USDA=40.0
NC_035077.1	71989606	.	G	A	.	.	MAF_INRAE=18.354;MAF_USDA=2.941
NC_035077.1	71989623	.	C	T	.	.	MAF_USDA=2.459
NC_035077.1	71989624	.	G	A	.	.	MAF_USDA=2.459
NC_035077.1	71989634	.	A	G	.	.	MAF_INRAE=39.241;MAF_USDA=38.235
NC_035077.1	71989635	.	T	C	.	.	MAF_USDA=2.459
NC_035077.1	71989695	.	T	A	.	.	MAF_INRAE=40.506;MAF_USDA=38.824
NC_035077.1	71989726	.	G	A	.	.	MAF_INRAE=10.526;MAF_USDA=18.824
NC_035077.1	71989776	.	A	G	.	.	MAF_USDA=2.459
NC_035077.1	71989781	.	G	A	.	.	MAF_USDA=1.639
NC_035077.1	71990001	.	A	G	.	.	MAF_INRAE=37.975;MAF_USDA=10.0
NC_035077.1	71990042	.	A	G	.	.	MAF_INRAE=38.608;MAF_USDA=10.0
NC_035077.1	71990161	.	T	G	.	.	MAF_INRAE=17.722;MAF_USDA=4.167
NC_035077.1	71990268	.	T	C	.	.	MAF_USDA=1.667
NC_035077.1	71990414	.	C	T	.	.	MAF_INRAE=5.063
NC_035077.1	71990429	.	C	T	.	.	MAF_INRAE=18.354;MAF_USDA=4.167
NC_035077.1	71990457	.	A	T	.	.	MAF_USDA=3.279
NC_035077.1	71990483	.	C	T	.	.	MAF_USDA=1.639
NC_035077.1	71990574	.	A	C	.	.	MAF_USDA=1.639
NC_035077.1	71990586	.	G	C	.	.	MAF_USDA=3.279
NC_035077.1	71990800	.	A	C	.	.	MAF_INRAE=40.506;MAF_USDA=31.25
NC_035077.1	71990827	.	T	G	.	.	MAF_INRAE=18.354;MAF_USDA=4.167
NC_035077.1	71990858	.	G	A	.	.	MAF_USDA=1.639
NC_035077.1	71990916	.	T	C	.	.	MAF_USDA=2.459
NC_035077.1	71991248	.	G	T	.	.	MAF_USDA=2.459
NC_035077.1	71991287	.	T	A	.	.	MAF_USDA=2.459
NC_035077.1	71991463	.	C	T	.	.	MAF_INRAE=40.506;MAF_USDA=44.118
NC_035077.1	71991627	.	G	A	.	.	MAF_USDA=1.639
NC_035077.1	71991868	.	G	T	.	.	MAF_INRAE=38.608;MAF_USDA=9.412
NC_035077.1	71991898	.	C	T	.	.	MAF_INRAE=38.608;MAF_USDA=10.0
NC_035077.1	71992001	.	C	T	.	.	MAF_USDA=3.279
NC_035077.1	71992010	.	G	T	.	.	MAF_INRAE=39.241;MAF_USDA=40.588
NC_035077.1	71992164	.	A	G	.	.	MAF_INRAE=40.506;MAF_USDA=44.706
NC_035077.1	71992222	.	G	A	.	.	MAF_INRAE=5.063
NC_035077.1	71992230	.	G	A	.	.	MAF_USDA=2.5
NC_035077.1	71992267	.	T	G	.	.	MAF_INRAE=40.506;MAF_USDA=41.765
NC_035077.1	71992278	.	G	T	.	.	MAF_USDA=2.459
NC_035077.1	71992370	.	G	A	.	.	MAF_INRAE=40.506;MAF_USDA=40.0
NC_035077.1	71992404	.	G	A	.	.	MAF_USDA=1.639
NC_035077.1	71992419	.	A	C	.	.	MAF_USDA=1.639
NC_035077.1	71992441	.	C	T	.	.	MAF_INRAE=40.506;MAF_USDA=41.176
NC_035077.1	71992464	.	G	A	.	.	MAF_USDA=6.25
NC_035077.1	71992557	.	C	A	.	.	MAF_USDA=6.548
NC_035077.1	71992635	.	G	A	.	.	MAF_USDA=2.459
NC_035077.1	71992711	.	G	T	.	.	MAF_USDA=1.639
NC_035077.1	71992724	.	C	A	.	.	MAF_USDA=5.738
NC_035077.1	71992743	.	A	G	.	.	MAF_USDA=1.639
NC_035077.1	71992814	.	C	T	.	.	MAF_INRAE=5.263;MAF_USDA=4.167
NC_035077.1	71992820	.	G	C	.	.	MAF_USDA=4.098
NC_035077.1	71992844	.	A	G	.	.	MAF_INRAE=40.506;MAF_USDA=40.0
NC_035077.1	71992849	.	A	G	.	.	MAF_USDA=3.279
NC_035077.1	71992917	.	A	C	.	.	MAF_INRAE=39.873;MAF_USDA=39.412
NC_035077.1	71992918	.	C	A	.	.	MAF_INRAE=38.333;MAF_USDA=39.412
NC_035077.1	71993001	.	G	C	.	.	MAF_USDA=2.459
NC_035077.1	71993046	.	C	A	.	.	MAF_USDA=2.459
NC_035077.1	71993056	.	A	G	.	.	MAF_INRAE=18.354;MAF_USDA=4.167
NC_035077.1	71993069	.	G	C	.	.	MAF_USDA=5.0
NC_035077.1	71993078	.	C	A	.	.	MAF_USDA=1.667
NC_035077.1	71993101	.	A	G	.	.	MAF_USDA=1.639
NC_035077.1	71993107	.	A	T	.	.	MAF_USDA=1.639
NC_035077.1	71993142	.	C	T	.	.	MAF_USDA=1.639
NC_035077.1	71993231	.	C	T	.	.	MAF_USDA=1.639
NC_035077.1	71993254	.	G	A	.	.	MAF_INRAE=40.506;MAF_USDA=39.412
NC_035077.1	71993285	.	G	T	.	.	MAF_INRAE=40.506;MAF_USDA=38.824
NC_035077.1	71993286	.	G	C	.	.	MAF_INRAE=38.333;MAF_USDA=38.235
NC_035077.1	71993335	.	G	T	.	.	MAF_INRAE=40.506;MAF_USDA=50.0
NC_035077.1	71993361	.	G	A	.	.	MAF_INRAE=20.886;MAF_USDA=49.412
NC_035077.1	71993444	.	G	A	.	.	MAF_USDA=47.059
NC_035077.1	71993522	.	T	C	.	.	MAF_INRAE=9.167
NC_035077.1	71993585	.	C	T	.	.	MAF_USDA=12.941
NC_035077.1	71993776	.	C	T	.	.	MAF_INRAE=18.987;MAF_USDA=4.167
NC_035077.1	71993848	.	T	C	.	.	MAF_INRAE=22.152;MAF_USDA=42.941
NC_035077.1	71993936	.	T	C	.	.	MAF_USDA=12.5
NC_035077.1	71994007	.	C	T	.	.	MAF_USDA=1.667
NC_035077.1	71994062	.	G	T	.	.	MAF_USDA=1.639
NC_035077.1	71994063	.	A	T	.	.	MAF_USDA=1.639
NC_035077.1	71994177	.	C	T	.	.	MAF_USDA=3.529
NC_035077.1	71994335	.	C	T	.	.	MAF_USDA=16.471
NC_035077.1	71994349	.	C	T	.	.	MAF_USDA=12.5
NC_035077.1	71994484	.	T	A	.	.	MAF_USDA=1.639
NC_035077.1	71994629	.	T	G	.	.	MAF_USDA=1.639
NC_035077.1	71994634	.	C	T	.	.	MAF_USDA=2.459
NC_035077.1	71994637	.	G	C	.	.	MAF_USDA=2.459
NC_035077.1	71994638	.	C	T	.	.	MAF_USDA=2.459
NC_035077.1	71994657	.	G	T	.	.	MAF_INRAE=20.886;MAF_USDA=38.235
NC_035077.1	71994663	.	C	T	.	.	MAF_USDA=4.118
NC_035077.1	71994684	.	T	G	.	.	MAF_USDA=2.459
NC_035077.1	71994701	.	T	C	.	.	MAF_USDA=1.639
NC_035077.1	71994839	.	C	A	.	.	MAF_USDA=2.459
NC_035077.1	71994904	.	T	G	.	.	MAF_INRAE=37.975;MAF_USDA=10.588
NC_035077.1	71994963	.	T	A	.	.	MAF_USDA=2.459
NC_035077.1	71995045	.	G	A	.	.	MAF_INRAE=20.886;MAF_USDA=48.824
NC_035077.1	71995120	.	T	G	.	.	MAF_INRAE=10.526;MAF_USDA=2.941
NC_035077.1	71995150	.	T	G	.	.	MAF_INRAE=17.722;MAF_USDA=7.647
NC_035077.1	71995152	.	T	A	.	.	MAF_INRAE=18.333;MAF_USDA=8.235
NC_035077.1	71995163	.	G	A	.	.	MAF_USDA=2.459
NC_035077.1	71995194	.	G	A	.	.	MAF_INRAE=38.608;MAF_USDA=42.941
NC_035077.1	71995555	.	T	G	.	.	MAF_INRAE=10.526;MAF_USDA=8.333
NC_035077.1	71995644	.	A	G	.	.	MAF_INRAE=10.526;MAF_USDA=10.0
NC_035077.1	71995648	.	G	C	.	.	MAF_USDA=1.639
NC_035077.1	71995720	.	C	A	.	.	MAF_INRAE=18.354;MAF_USDA=4.167
NC_035077.1	71995730	.	C	A	.	.	MAF_INRAE=18.354;MAF_USDA=3.529
NC_035077.1	71995739	.	C	A	.	.	MAF_USDA=1.639
NC_035077.1	71995740	.	C	A	.	.	MAF_INRAE=18.333;MAF_USDA=4.167
NC_035077.1	71995821	.	A	T	.	.	MAF_USDA=3.279
NC_035077.1	71995832	.	A	T	.	.	MAF_INRAE=20.886;MAF_USDA=47.059
NC_035077.1	71995865	.	G	A	.	.	MAF_USDA=1.639
NC_035077.1	71996002	.	C	A	.	.	MAF_USDA=1.667
NC_035077.1	71996028	.	C	T	.	.	MAF_USDA=18.824
NC_035077.1	71996029	.	A	T	.	.	MAF_USDA=15.882
NC_035077.1	71999257	.	G	A	.	.	MAF_USDA=1.639
NC_035077.1	71999285	.	G	A	.	.	MAF_USDA=3.279
NC_035077.1	71999345	.	C	T	.	.	MAF_USDA=1.639
NC_035077.1	71999347	.	C	G	.	.	MAF_USDA=1.639
NC_035077.1	71999402	.	C	A	.	.	MAF_USDA=19.643
NC_035077.1	71999418	.	T	C	.	.	MAF_INRAE=10.526;MAF_USDA=17.262
NC_035077.1	71999466	.	C	A	.	.	MAF_USDA=2.459
NC_035077.1	71999472	.	A	C	.	.	MAF_USDA=1.639
NC_035077.1	71999554	.	T	C	.	.	MAF_USDA=5.294
NC_035077.1	71999590	.	T	G	.	.	MAF_USDA=2.459
NC_035077.1	71999593	.	A	G	.	.	MAF_USDA=2.459
NC_035077.1	71999706	.	T	G	.	.	MAF_INRAE=21.519;MAF_USDA=36.471
NC_035077.1	71999757	.	A	C	.	.	MAF_USDA=10.0
NC_035077.1	71999762	.	A	C	.	.	MAF_USDA=3.279
NC_035077.1	71999787	.	G	A	.	.	MAF_INRAE=10.526;MAF_USDA=12.941
NC_035077.1	71999831	.	A	T	.	.	MAF_USDA=3.279
NC_035077.1	71999832	.	A	T	.	.	MAF_USDA=2.459
NC_035077.1	71999853	.	C	T	.	.	MAF_INRAE=18.354;MAF_USDA=4.167
NC_035077.1	71999858	.	G	C	.	.	MAF_INRAE=18.354;MAF_USDA=4.167
NC_035077.1	71999943	.	G	T	.	.	MAF_USDA=12.941
NC_035077.1	71999959	.	G	T	.	.	MAF_INRAE=18.354;MAF_USDA=5.882
NC_035077.1	72000035	.	C	T	.	.	MAF_USDA=1.639
NC_035077.1	72000088	.	A	T	.	.	MAF_INRAE=45.57;MAF_USDA=37.647
NC_035077.1	72000101	.	T	A	.	.	MAF_USDA=2.459
NC_035077.1	72000119	.	G	A	.	.	MAF_USDA=1.639
NC_035077.1	72000155	.	T	C	.	.	MAF_USDA=1.639
NC_035077.1	72000167	.	C	T	.	.	MAF_INRAE=17.722;MAF_USDA=4.167
NC_035077.1	72000201	.	G	T	.	.	MAF_INRAE=6.962;MAF_USDA=8.235
NC_035077.1	72000205	.	T	G	.	.	MAF_INRAE=5.0;MAF_USDA=3.279
NC_035077.1	72000310	.	G	A	.	.	MAF_USDA=7.059
NC_035077.1	72000394	.	G	A	.	.	MAF_USDA=8.197
NC_035077.1	72000439	.	A	C	.	.	MAF_USDA=4.918
NC_035077.1	72000452	.	T	C	.	.	MAF_INRAE=38.333;MAF_USDA=34.706
NC_035077.1	72000564	.	A	C	.	.	MAF_INRAE=40.506;MAF_USDA=40.0
NC_035077.1	72000577	.	C	T	.	.	MAF_INRAE=40.506;MAF_USDA=35.882
NC_035077.1	72000645	.	A	T	.	.	MAF_USDA=12.5
NC_035077.1	72000647	.	T	A	.	.	MAF_USDA=4.706
NC_035077.1	72000648	.	T	A	.	.	MAF_INRAE=43.671
NC_035077.1	72000649	.	T	A	.	.	MAF_INRAE=5.833;MAF_USDA=9.016
NC_035077.1	72000661	.	T	C	.	.	MAF_USDA=1.639
NC_035077.1	72000677	.	T	C	.	.	MAF_USDA=1.639
NC_035077.1	72000704	.	T	C	.	.	MAF_INRAE=15.823;MAF_USDA=3.279
NC_035077.1	72000891	.	T	A	.	.	MAF_USDA=1.639
NC_035077.1	72000895	.	T	A	.	.	MAF_INRAE=5.263;MAF_USDA=4.167
NC_035077.1	72000902	.	C	T	.	.	MAF_INRAE=40.506;MAF_USDA=38.235
NC_035077.1	72000990	.	G	T	.	.	MAF_USDA=1.639
NC_035077.1	72001066	.	G	A	.	.	MAF_USDA=12.5
NC_035077.1	72001242	.	G	A	.	.	MAF_INRAE=5.263;MAF_USDA=4.167
NC_035077.1	72001703	.	G	A	.	.	MAF_USDA=2.459
NC_035077.1	72001782	.	T	G	.	.	MAF_USDA=4.918
NC_035077.1	72001800	.	C	A	.	.	MAF_INRAE=34.167;MAF_USDA=1.639
NC_035077.1	72001810	.	G	A	.	.	MAF_INRAE=5.263;MAF_USDA=4.167
NC_035077.1	72001825	.	C	A	.	.	MAF_USDA=2.5
NC_035077.1	72001962	.	A	G	.	.	MAF_INRAE=5.263;MAF_USDA=4.167
NC_035077.1	72002086	.	G	A	.	.	MAF_INRAE=24.684;MAF_USDA=19.412
NC_035077.1	72002114	.	C	T	.	.	MAF_USDA=2.459
NC_035077.1	72002167	.	T	C	.	.	MAF_INRAE=22.152;MAF_USDA=14.118
NC_035077.1	72002292	.	T	C	.	.	MAF_USDA=1.639
NC_035077.1	72002365	.	T	A	.	.	MAF_USDA=1.639
NC_035077.1	72002419	.	G	A	.	.	MAF_INRAE=34.167;MAF_USDA=1.639
NC_035077.1	72002459	.	G	A	.	.	MAF_USDA=1.639
NC_035077.1	72002604	.	T	A	.	.	MAF_INRAE=5.263;MAF_USDA=4.167
NC_035077.1	72002641	.	T	G	.	.	MAF_USDA=1.639
NC_035077.1	72002671	.	G	A	.	.	MAF_USDA=1.639
NC_035077.1	72002719	.	T	G	.	.	MAF_INRAE=24.684;MAF_USDA=17.647
NC_035077.1	72002723	.	G	T	.	.	MAF_INRAE=46.835;MAF_USDA=48.824
NC_035077.1	72002788	.	C	G	.	.	MAF_INRAE=15.823;MAF_USDA=31.176
NC_035077.1	72002816	.	A	C	.	.	MAF_INRAE=28.481;MAF_USDA=31.176
NC_035077.1	72002817	.	G	A	.	.	MAF_INRAE=34.167;MAF_USDA=31.176
NC_035077.1	72002840	.	A	G	.	.	MAF_INRAE=28.481;MAF_USDA=33.529
NC_035077.1	72002887	.	G	C	.	.	MAF_INRAE=5.263;MAF_USDA=4.167
NC_035077.1	72002889	.	A	T	.	.	MAF_USDA=4.167
NC_035077.1	72002890	.	A	T	.	.	MAF_USDA=4.167
NC_035077.1	72002895	.	T	G	.	.	MAF_USDA=1.639
NC_035077.1	72002951	.	T	C	.	.	MAF_USDA=2.459
NC_035077.1	72002969	.	A	G	.	.	MAF_USDA=4.167
NC_035077.1	72002992	.	G	T	.	.	MAF_INRAE=22.785;MAF_USDA=20.833
NC_035077.1	72003180	.	G	T	.	.	MAF_USDA=3.279
NC_035077.1	72003222	.	G	T	.	.	MAF_INRAE=10.526;MAF_USDA=2.941
NC_035077.1	72003316	.	G	T	.	.	MAF_INRAE=12.658;MAF_USDA=8.824
NC_035077.1	72003431	.	G	A	.	.	MAF_INRAE=31.013;MAF_USDA=32.353
NC_035077.1	72003591	.	C	T	.	.	MAF_USDA=1.695
NC_035077.1	72003644	.	A	G	.	.	MAF_USDA=1.695
NC_035077.1	72003645	.	A	G	.	.	MAF_USDA=1.695
NC_035077.1	72003715	.	T	A	.	.	MAF_USDA=4.167
NC_035077.1	72003738	.	C	A	.	.	MAF_USDA=15.254
NC_035077.1	72003760	.	T	C	.	.	MAF_USDA=36.747
NC_035077.1	72003814	.	G	A	.	.	MAF_USDA=7.143
NC_035077.1	72003836	.	G	A	.	.	MAF_USDA=36.31
NC_035077.1	72003843	.	G	A	.	.	MAF_USDA=1.639
NC_035077.1	72003869	.	C	G	.	.	MAF_USDA=1.639
NC_035077.1	72003881	.	T	G	.	.	MAF_INRAE=22.152;MAF_USDA=12.941
NC_035077.1	72003978	.	A	C	.	.	MAF_INRAE=40.506;MAF_USDA=16.471
NC_035077.1	72004057	.	A	G	.	.	MAF_INRAE=22.785;MAF_USDA=9.412
NC_035077.1	72004067	.	T	C	.	.	MAF_USDA=8.197
NC_035077.1	72004147	.	C	T	.	.	MAF_USDA=1.639
NC_035077.1	72004259	.	G	A	.	.	MAF_INRAE=34.167;MAF_USDA=9.836
NC_035077.1	72004349	.	G	T	.	.	MAF_USDA=8.333
NC_035077.1	72004422	.	G	A	.	.	MAF_INRAE=28.481;MAF_USDA=47.647
NC_035077.1	72004540	.	T	A	.	.	MAF_INRAE=48.734
NC_035077.1	72004591	.	G	A	.	.	MAF_INRAE=20.253;MAF_USDA=8.333
NC_035077.1	72004617	.	G	A	.	.	MAF_USDA=4.918
NC_035077.1	72004626	.	C	A	.	.	MAF_USDA=2.459
NC_035077.1	72004659	.	G	A	.	.	MAF_USDA=1.639
NC_035077.1	72004660	.	T	A	.	.	MAF_USDA=1.639
NC_035077.1	72004695	.	C	T	.	.	MAF_USDA=8.333
NC_035077.1	72004772	.	A	T	.	.	MAF_USDA=2.459
NC_035077.1	72004801	.	T	C	.	.	MAF_USDA=2.459
NC_035077.1	72004955	.	A	T	.	.	MAF_USDA=2.459
NC_035077.1	72005003	.	C	A	.	.	MAF_INRAE=18.354;MAF_USDA=4.167
NC_035077.1	72005035	.	C	A	.	.	MAF_USDA=1.639
NC_035077.1	72005063	.	C	G	.	.	MAF_INRAE=28.481;MAF_USDA=46.471
NC_035077.1	72005073	.	C	G	.	.	MAF_USDA=1.639
NC_035077.1	72005107	.	G	A	.	.	MAF_USDA=8.197
NC_035077.1	72005227	.	G	A	.	.	MAF_USDA=1.639
NC_035077.1	72005265	.	T	A	.	.	MAF_USDA=8.333
NC_035077.1	72005269	.	G	T	.	.	MAF_INRAE=34.167;MAF_USDA=8.333
NC_035077.1	72005432	.	G	A	.	.	MAF_USDA=1.639
NC_035077.1	72005443	.	C	T	.	.	MAF_INRAE=12.658;MAF_USDA=19.412
NC_035077.1	72005458	.	A	G	.	.	MAF_USDA=2.459
NC_035077.1	72005487	.	G	A	.	.	MAF_INRAE=18.354;MAF_USDA=4.167
NC_035077.1	72005491	.	A	G	.	.	MAF_USDA=1.667
NC_035077.1	72005620	.	T	G	.	.	MAF_USDA=5.738
NC_035077.1	72005650	.	C	A	.	.	MAF_INRAE=18.354;MAF_USDA=7.059
NC_035077.1	72005665	.	C	T	.	.	MAF_INRAE=22.785;MAF_USDA=9.412
NC_035077.1	72005683	.	C	A	.	.	MAF_INRAE=22.785;MAF_USDA=13.529
NC_035077.1	72005687	.	G	A	.	.	MAF_INRAE=23.333;MAF_USDA=13.529
NC_035077.1	72005748	.	C	T	.	.	MAF_USDA=5.833
NC_035077.1	72005780	.	G	T	.	.	MAF_INRAE=23.418;MAF_USDA=9.524
NC_035077.1	72005827	.	A	G	.	.	MAF_INRAE=22.785;MAF_USDA=9.524
NC_035077.1	72005951	.	T	A	.	.	MAF_INRAE=12.658;MAF_USDA=19.412
NC_035077.1	72006015	.	A	G	.	.	MAF_USDA=1.639
NC_035077.1	72006032	.	C	T	.	.	MAF_USDA=4.918
NC_035077.1	72006072	.	G	A	.	.	MAF_USDA=6.471
NC_035077.1	72006073	.	T	C	.	.	MAF_USDA=1.639
NC_035077.1	72006190	.	G	T	.	.	MAF_USDA=11.475
NC_035077.1	72006220	.	G	T	.	.	MAF_USDA=5.738
NC_035077.1	72006275	.	C	T	.	.	MAF_INRAE=15.823;MAF_USDA=45.882
NC_035077.1	72006326	.	A	T	.	.	MAF_USDA=2.459
NC_035077.1	72006335	.	T	G	.	.	MAF_USDA=8.197
NC_035077.1	72006413	.	G	T	.	.	MAF_INRAE=18.354;MAF_USDA=5.882
NC_035077.1	72006484	.	A	G	.	.	MAF_INRAE=5.263;MAF_USDA=4.167
NC_035077.1	72006580	.	T	G	.	.	MAF_INRAE=15.19;MAF_USDA=31.765
NC_035077.1	72006629	.	C	A	.	.	MAF_INRAE=18.354;MAF_USDA=4.167
NC_035077.1	72006633	.	C	A	.	.	MAF_INRAE=15.823;MAF_USDA=18.235
NC_035077.1	72006668	.	T	G	.	.	MAF_USDA=4.098
NC_035077.1	72006694	.	C	A	.	.	MAF_USDA=3.279
NC_035077.1	72006721	.	A	T	.	.	MAF_USDA=1.639
NC_035077.1	72006722	.	T	A	.	.	MAF_USDA=1.639
NC_035077.1	72006765	.	C	T	.	.	MAF_INRAE=5.263;MAF_USDA=4.167
NC_035077.1	72006773	.	A	G	.	.	MAF_INRAE=5.263;MAF_USDA=4.167
NC_035077.1	72006806	.	C	T	.	.	MAF_INRAE=18.354;MAF_USDA=4.167
NC_035077.1	72006890	.	G	T	.	.	MAF_USDA=4.167
NC_035077.1	72006894	.	T	C	.	.	MAF_USDA=35.417
NC_035077.1	72006963	.	T	C	.	.	MAF_USDA=1.639
NC_035077.1	72007006	.	G	T	.	.	MAF_USDA=2.459
NC_035077.1	72007088	.	T	C	.	.	MAF_INRAE=12.658;MAF_USDA=14.706
NC_035077.1	72007113	.	A	G	.	.	MAF_USDA=2.459
NC_035077.1	72007126	.	G	A	.	.	MAF_USDA=2.459
NC_035077.1	72007228	.	G	A	.	.	MAF_USDA=12.5
NC_035077.1	72007303	.	A	T	.	.	MAF_USDA=3.279
NC_035077.1	72007338	.	A	C	.	.	MAF_INRAE=20.253;MAF_USDA=15.882
NC_035077.1	72007371	.	C	T	.	.	MAF_INRAE=32.911;MAF_USDA=37.5
NC_035077.1	72007445	.	G	A	.	.	MAF_USDA=4.918
NC_035077.1	72007492	.	G	A	.	.	MAF_USDA=3.279
NC_035077.1	72007493	.	G	T	.	.	MAF_USDA=3.279
NC_035077.1	72007500	.	C	T	.	.	MAF_USDA=4.098
NC_035077.1	72007540	.	G	A	.	.	MAF_USDA=2.459
NC_035077.1	72007544	.	T	A	.	.	MAF_USDA=2.459
NC_035077.1	72007569	.	G	T	.	.	MAF_USDA=1.639
NC_035077.1	72007840	.	T	A	.	.	MAF_INRAE=5.263;MAF_USDA=4.167
NC_035077.1	72007854	.	C	T	.	.	MAF_USDA=5.738
NC_035077.1	72007924	.	A	G	.	.	MAF_USDA=5.738
NC_035077.1	72007925	.	T	A	.	.	MAF_INRAE=20.253;MAF_USDA=15.294
NC_035077.1	72007938	.	C	A	.	.	MAF_USDA=8.197
NC_035077.1	72007945	.	G	A	.	.	MAF_USDA=8.197
NC_035077.1	72007977	.	G	A	.	.	MAF_INRAE=15.823;MAF_USDA=21.765
NC_035077.1	72008011	.	T	G	.	.	MAF_USDA=4.918
NC_035077.1	72008022	.	C	T	.	.	MAF_USDA=3.279
NC_035077.1	72008045	.	C	A	.	.	MAF_INRAE=43.038;MAF_USDA=45.294
NC_035077.1	72008078	.	T	A	.	.	MAF_INRAE=22.785;MAF_USDA=9.412
NC_035077.1	72008134	.	A	C	.	.	MAF_INRAE=21.519;MAF_USDA=9.412
NC_035077.1	72008157	.	T	G	.	.	MAF_USDA=3.279
NC_035077.1	72008173	.	G	A	.	.	MAF_INRAE=10.526;MAF_USDA=2.941
NC_035077.1	72008177	.	C	G	.	.	MAF_USDA=4.098
NC_035077.1	72008223	.	G	T	.	.	MAF_USDA=6.557
NC_035077.1	72008263	.	T	A	.	.	MAF_INRAE=5.0
NC_035077.1	72008453	.	C	T	.	.	MAF_INRAE=15.823;MAF_USDA=22.353
NC_035077.1	72008512	.	C	A	.	.	MAF_USDA=13.115
NC_035077.1	72008536	.	G	A	.	.	MAF_USDA=2.459
NC_035077.1	72008733	.	C	A	.	.	MAF_USDA=3.279
NC_035077.1	72008811	.	C	T	.	.	MAF_USDA=2.459
NC_035077.1	72008903	.	C	T	.	.	MAF_USDA=4.918
NC_035077.1	72008946	.	A	G	.	.	MAF_USDA=3.279
NC_035077.1	72008951	.	A	T	.	.	MAF_USDA=14.754
NC_035077.1	72009004	.	G	A	.	.	MAF_INRAE=44.304;MAF_USDA=37.647
NC_035077.1	72009018	.	C	A	.	.	MAF_INRAE=12.658;MAF_USDA=20.0
NC_035077.1	72009023	.	G	T	.	.	MAF_INRAE=15.823;MAF_USDA=13.115
NC_035077.1	72009132	.	A	T	.	.	MAF_INRAE=44.304;MAF_USDA=47.647
NC_035077.1	72009161	.	G	A	.	.	MAF_USDA=9.016
NC_035077.1	72009192	.	T	C	.	.	MAF_INRAE=5.263;MAF_USDA=4.167
NC_035077.1	72009291	.	G	A	.	.	MAF_INRAE=34.167
NC_035077.1	72009318	.	A	C	.	.	MAF_USDA=7.377
NC_035077.1	72009390	.	C	A	.	.	MAF_INRAE=10.526;MAF_USDA=2.941
NC_035077.1	72009422	.	G	A	.	.	MAF_USDA=4.118
NC_035077.1	72009445	.	T	A	.	.	MAF_INRAE=5.263;MAF_USDA=4.167
NC_035077.1	72009449	.	G	A	.	.	MAF_INRAE=18.354;MAF_USDA=4.167
NC_035077.1	72009484	.	A	G	.	.	MAF_USDA=1.639
NC_035077.1	72009519	.	C	T	.	.	MAF_USDA=8.197
NC_035077.1	72009664	.	A	C	.	.	MAF_USDA=1.639
NC_035077.1	72009707	.	G	A	.	.	MAF_USDA=12.5
NC_035077.1	72009752	.	A	C	.	.	MAF_USDA=5.882
NC_035077.1	72009755	.	G	T	.	.	MAF_USDA=8.197
NC_035077.1	72009763	.	G	T	.	.	MAF_INRAE=28.481;MAF_USDA=40.588
NC_035077.1	72009852	.	T	A	.	.	MAF_USDA=5.882
NC_035077.1	72009968	.	C	T	.	.	MAF_INRAE=41.139;MAF_USDA=40.0
NC_035077.1	72009969	.	G	A	.	.	MAF_INRAE=5.263;MAF_USDA=7.647
NC_035077.1	72010035	.	A	T	.	.	MAF_USDA=2.459
NC_035077.1	72010062	.	C	G	.	.	MAF_INRAE=22.785;MAF_USDA=8.824
NC_035077.1	72010159	.	T	C	.	.	MAF_USDA=2.459
NC_035077.1	72010173	.	C	A	.	.	MAF_INRAE=41.772;MAF_USDA=48.235
NC_035077.1	72010186	.	C	T	.	.	MAF_INRAE=43.671;MAF_USDA=47.647
NC_035077.1	72010232	.	C	G	.	.	MAF_USDA=1.639
NC_035077.1	72010273	.	T	G	.	.	MAF_INRAE=41.772;MAF_USDA=41.765
NC_035077.1	72010275	.	A	T	.	.	MAF_INRAE=18.354;MAF_USDA=4.167
NC_035077.1	72010276	.	T	A	.	.	MAF_INRAE=22.5;MAF_USDA=4.167
NC_035077.1	72010279	.	C	A	.	.	MAF_INRAE=41.772;MAF_USDA=40.588
NC_035077.1	72010447	.	G	A	.	.	MAF_INRAE=33.333;MAF_USDA=1.639
NC_035077.1	72010471	.	G	A	.	.	MAF_INRAE=33.333;MAF_USDA=1.765
NC_035077.1	72010521	.	G	T	.	.	MAF_INRAE=41.772;MAF_USDA=41.176
NC_035077.1	72010557	.	C	G	.	.	MAF_INRAE=28.333
NC_035077.1	72010569	.	A	G	.	.	MAF_INRAE=28.333
NC_035077.1	72010611	.	A	T	.	.	MAF_USDA=1.639
NC_035077.1	72010622	.	A	C	.	.	MAF_USDA=1.639
NC_035077.1	72010637	.	G	A	.	.	MAF_USDA=4.918
NC_035077.1	72010764	.	A	C	.	.	MAF_INRAE=34.167;MAF_USDA=40.0
NC_035077.1	72010795	.	G	A	.	.	MAF_USDA=1.639
NC_035077.1	72010826	.	T	A	.	.	MAF_INRAE=12.658;MAF_USDA=8.824
NC_035077.1	72010828	.	G	T	.	.	MAF_INRAE=10.526;MAF_USDA=8.824
NC_035077.1	72010830	.	C	A	.	.	MAF_INRAE=34.167;MAF_USDA=39.412
NC_035077.1	72010895	.	G	A	.	.	MAF_INRAE=15.789;MAF_USDA=25.294
NC_035077.1	72010933	.	G	A	.	.	MAF_USDA=5.357
NC_035077.1	72010935	.	A	G	.	.	MAF_INRAE=34.167;MAF_USDA=39.881
NC_035077.1	72010937	.	A	G	.	.	MAF_USDA=35.714
NC_035077.1	72010961	.	A	G	.	.	MAF_INRAE=35.833;MAF_USDA=49.405
NC_035077.1	72011028	.	C	T	.	.	MAF_USDA=2.459
NC_035077.1	72011100	.	A	G	.	.	MAF_USDA=3.333
NC_035077.1	72011101	.	G	T	.	.	MAF_USDA=3.333
NC_035077.1	72011228	.	G	T	.	.	MAF_USDA=1.639
NC_035077.1	72011313	.	A	T	.	.	MAF_USDA=7.647
NC_035077.1	72011350	.	G	T	.	.	MAF_USDA=4.098
NC_035077.1	72011362	.	T	A	.	.	MAF_USDA=9.836
NC_035077.1	72011388	.	G	A	.	.	MAF_INRAE=34.167;MAF_USDA=5.882
NC_035077.1	72011448	.	A	G	.	.	MAF_USDA=3.279
NC_035077.1	72011461	.	T	G	.	.	MAF_INRAE=34.167;MAF_USDA=38.824
NC_035077.1	72011472	.	T	G	.	.	MAF_INRAE=12.658;MAF_USDA=10.588
NC_035077.1	72011593	.	G	A	.	.	MAF_INRAE=15.823;MAF_USDA=12.941
NC_035077.1	72011631	.	C	T	.	.	MAF_USDA=4.918
NC_035077.1	72011647	.	T	C	.	.	MAF_INRAE=34.167;MAF_USDA=28.824
NC_035077.1	72011727	.	T	G	.	.	MAF_USDA=7.647
NC_035077.1	72011832	.	C	T	.	.	MAF_USDA=4.706
NC_035077.1	72011916	.	T	C	.	.	MAF_INRAE=40.506;MAF_USDA=17.647
NC_035077.1	72011924	.	T	G	.	.	MAF_USDA=7.377
NC_035077.1	72011954	.	G	A	.	.	MAF_INRAE=40.506;MAF_USDA=20.0
NC_035077.1	72011981	.	T	G	.	.	MAF_INRAE=34.167;MAF_USDA=37.059
NC_035077.1	72012100	.	G	T	.	.	MAF_INRAE=5.263;MAF_USDA=4.167
NC_035077.1	72012166	.	C	A	.	.	MAF_USDA=6.471
NC_035077.1	72012336	.	A	G	.	.	MAF_USDA=1.639
NC_035077.1	72012359	.	G	A	.	.	MAF_USDA=2.459
NC_035077.1	72012701	.	G	A	.	.	MAF_USDA=2.459
NC_035077.1	72012728	.	G	A	.	.	MAF_USDA=7.377
NC_035077.1	72012735	.	C	T	.	.	MAF_USDA=3.279
NC_035077.1	72012759	.	G	C	.	.	MAF_USDA=5.738
NC_035077.1	72012773	.	C	A	.	.	MAF_USDA=3.279
NC_035077.1	72012854	.	C	A	.	.	MAF_USDA=3.279
NC_035077.1	72012881	.	T	C	.	.	MAF_INRAE=34.167;MAF_USDA=16.667
NC_035077.1	72013871	.	T	C	.	.	MAF_USDA=18.75
NC_035077.1	72013987	.	C	A	.	.	MAF_INRAE=35.443;MAF_USDA=25.0
NC_035077.1	72014062	.	G	A	.	.	MAF_USDA=4.118
NC_035077.1	72014075	.	C	T	.	.	MAF_USDA=1.639
NC_035077.1	72014235	.	T	G	.	.	MAF_INRAE=7.595;MAF_USDA=20.0
NC_035077.1	72014334	.	C	T	.	.	MAF_USDA=3.279
NC_035077.1	72014369	.	T	G	.	.	MAF_INRAE=48.101;MAF_USDA=47.647
NC_035077.1	72014406	.	T	C	.	.	MAF_INRAE=15.789
NC_035077.1	72014591	.	A	T	.	.	MAF_USDA=1.639
NC_035077.1	72014617	.	C	T	.	.	MAF_USDA=3.279
NC_035077.1	72014637	.	A	G	.	.	MAF_INRAE=12.658;MAF_USDA=8.824
NC_035077.1	72014652	.	G	T	.	.	MAF_INRAE=5.063;MAF_USDA=20.0
NC_035077.1	72014656	.	G	A	.	.	MAF_USDA=1.667
NC_035077.1	72014773	.	T	G	.	.	MAF_INRAE=47.468;MAF_USDA=33.529
NC_035077.1	72014893	.	T	A	.	.	MAF_USDA=2.459
NC_035077.1	72015043	.	A	T	.	.	MAF_INRAE=18.354;MAF_USDA=2.353
NC_035077.1	72015149	.	G	T	.	.	MAF_USDA=1.667
NC_035077.1	72015175	.	C	G	.	.	MAF_INRAE=10.526;MAF_USDA=8.333
NC_035077.1	72015226	.	G	A	.	.	MAF_INRAE=1.667
NC_035077.1	72015292	.	T	C	.	.	MAF_USDA=1.639
NC_035077.1	72015340	.	C	A	.	.	MAF_INRAE=5.0;MAF_USDA=7.377
NC_035077.1	72015395	.	T	C	.	.	MAF_USDA=4.098
NC_035077.1	72015408	.	C	T	.	.	MAF_USDA=2.459
NC_035077.1	72015426	.	G	T	.	.	MAF_INRAE=16.456;MAF_USDA=40.164
NC_035077.1	72015515	.	C	G	.	.	MAF_USDA=1.639
NC_035077.1	72015532	.	C	G	.	.	MAF_INRAE=34.177;MAF_USDA=35.119
NC_035077.1	72015538	.	C	T	.	.	MAF_USDA=5.0
NC_035077.1	72016342	.	GGT	GGG	.	.	MAF_USDA=31.25
NC_035077.1	72016392	.	A	G	.	.	MAF_USDA=38.235
NC_035077.1	72016396	.	T	A	.	.	MAF_USDA=6.25
NC_035077.1	72016606	.	A	C	.	.	MAF_USDA=5.738
NC_035077.1	72016615	.	A	C	.	.	MAF_INRAE=15.789;MAF_USDA=3.279
NC_035077.1	72016618	.	A	T	.	.	MAF_INRAE=23.333;MAF_USDA=33.529
NC_035077.1	72016649	.	T	A	.	.	MAF_USDA=8.197
NC_035077.1	72016650	.	G	A	.	.	MAF_USDA=8.197
NC_035077.1	72016665	.	C	T	.	.	MAF_USDA=4.706
NC_035077.1	72016693	.	A	C	.	.	MAF_INRAE=30.38;MAF_USDA=17.647
NC_035077.1	72016710	.	A	T	.	.	MAF_INRAE=31.013;MAF_USDA=18.852
NC_035077.1	72016711	.	T	A	.	.	MAF_INRAE=39.167;MAF_USDA=18.852
NC_035077.1	72016743	.	T	G	.	.	MAF_INRAE=8.861;MAF_USDA=8.235
NC_035077.1	72016796	.	G	A	.	.	MAF_INRAE=31.013;MAF_USDA=11.475
NC_035077.1	72016820	.	T	G	.	.	MAF_USDA=2.459
NC_035077.1	72016833	.	C	G	.	.	MAF_INRAE=15.789;MAF_USDA=15.294
NC_035077.1	72016863	.	C	T	.	.	MAF_INRAE=31.013;MAF_USDA=22.131
NC_035077.1	72016884	.	G	A	.	.	MAF_INRAE=21.053;MAF_USDA=13.529
NC_035077.1	72016929	.	G	T	.	.	MAF_USDA=1.639
NC_035077.1	72017090	.	A	G	.	.	MAF_INRAE=31.013;MAF_USDA=22.131
NC_035077.1	72017107	.	G	T	.	.	MAF_INRAE=18.354;MAF_USDA=12.353
NC_035077.1	72017111	.	G	A	.	.	MAF_USDA=4.098
NC_035077.1	72017131	.	G	C	.	.	MAF_INRAE=18.354;MAF_USDA=12.353
NC_035077.1	72017142	.	A	G	.	.	MAF_USDA=1.639
NC_035077.1	72017171	.	T	C	.	.	MAF_INRAE=31.013
NC_035077.1	72017201	.	A	G	.	.	MAF_INRAE=18.354;MAF_USDA=4.167
NC_035077.1	72017225	.	T	A	.	.	MAF_USDA=4.118
NC_035077.1	72017267	.	C	A	.	.	MAF_INRAE=31.013;MAF_USDA=17.213
NC_035077.1	72017286	.	C	A	.	.	MAF_INRAE=10.526;MAF_USDA=2.941
NC_035077.1	72017296	.	C	A	.	.	MAF_INRAE=31.013;MAF_USDA=21.311
NC_035077.1	72017381	.	A	G	.	.	MAF_INRAE=10.526;MAF_USDA=2.941
NC_035077.1	72017433	.	G	T	.	.	MAF_USDA=4.118
NC_035077.1	72017475	.	G	A	.	.	MAF_INRAE=34.167;MAF_USDA=1.639
NC_035077.1	72017513	.	T	C	.	.	MAF_USDA=2.459
NC_035077.1	72017522	.	G	C	.	.	MAF_INRAE=32.5
NC_035077.1	72017525	.	A	C	.	.	MAF_INRAE=32.5;MAF_USDA=3.279
NC_035077.1	72017542	.	C	T	.	.	MAF_USDA=2.459
NC_035077.1	72017556	.	T	A	.	.	MAF_INRAE=34.177;MAF_USDA=33.529
NC_035077.1	72017564	.	G	A	.	.	MAF_USDA=2.459
NC_035077.1	72017577	.	C	T	.	.	MAF_INRAE=33.333;MAF_USDA=7.647
NC_035077.1	72017586	.	C	T	.	.	MAF_USDA=1.639
NC_035077.1	72017593	.	A	G	.	.	MAF_USDA=9.836
NC_035077.1	72017624	.	C	T	.	.	MAF_USDA=1.639
NC_035077.1	72017690	.	A	G	.	.	MAF_USDA=2.459
NC_035077.1	72017715	.	C	T	.	.	MAF_USDA=5.738
NC_035077.1	72017777	.	T	C	.	.	MAF_USDA=2.459
NC_035077.1	72017810	.	C	T	.	.	MAF_INRAE=15.19;MAF_USDA=12.941
NC_035077.1	72017859	.	G	T	.	.	MAF_USDA=9.836
NC_035077.1	72017923	.	C	T	.	.	MAF_INRAE=5.063
NC_035077.1	72017936	.	G	A	.	.	MAF_USDA=3.279
NC_035077.1	72017965	.	C	A	.	.	MAF_USDA=1.639
NC_035077.1	72017983	.	C	G	.	.	MAF_INRAE=10.526;MAF_USDA=2.353
NC_035077.1	72017992	.	C	T	.	.	MAF_USDA=2.459
NC_035077.1	72018008	.	G	A	.	.	MAF_USDA=3.279
NC_035077.1	72018022	.	G	T	.	.	MAF_INRAE=33.333;MAF_USDA=6.557
NC_035077.1	72018125	.	C	T	.	.	MAF_USDA=2.5
NC_035077.1	72018199	.	C	G	.	.	MAF_USDA=9.016
NC_035077.1	72018260	.	G	A	.	.	MAF_USDA=1.639
NC_035077.1	72018262	.	G	A	.	.	MAF_INRAE=5.063;MAF_USDA=8.197
NC_035077.1	72018277	.	C	T	.	.	MAF_USDA=5.738
NC_035077.1	72018315	.	C	A	.	.	MAF_INRAE=30.38;MAF_USDA=21.311
NC_035077.1	72018329	.	G	A	.	.	MAF_USDA=1.639
NC_035077.1	72018350	.	A	T	.	.	MAF_INRAE=30.38;MAF_USDA=17.213
NC_035077.1	72018413	.	G	A	.	.	MAF_INRAE=34.177;MAF_USDA=31.765
NC_035077.1	72018444	.	G	A	.	.	MAF_USDA=2.459
NC_035077.1	72018600	.	C	T	.	.	MAF_INRAE=33.333;MAF_USDA=1.639
NC_035077.1	72018647	.	G	T	.	.	MAF_INRAE=32.5;MAF_USDA=1.639
NC_035077.1	72018669	.	C	A	.	.	MAF_INRAE=30.38;MAF_USDA=22.951
NC_035077.1	72018842	.	T	C	.	.	MAF_INRAE=15.789;MAF_USDA=15.294
NC_035077.1	72018868	.	C	A	.	.	MAF_INRAE=31.013;MAF_USDA=18.033
NC_035077.1	72018898	.	G	A	.	.	MAF_INRAE=5.263;MAF_USDA=1.765
NC_035077.1	72019032	.	C	T	.	.	MAF_USDA=1.639
NC_035077.1	72019051	.	C	T	.	.	MAF_USDA=12.295
NC_035077.1	72019256	.	C	T	.	.	MAF_USDA=1.639
NC_035077.1	72019358	.	G	A	.	.	MAF_INRAE=34.167;MAF_USDA=1.639
NC_035077.1	72019372	.	G	T	.	.	MAF_INRAE=34.177;MAF_USDA=31.765
NC_035077.1	72019382	.	C	T	.	.	MAF_USDA=1.639
NC_035077.1	72019385	.	C	T	.	.	MAF_INRAE=31.013;MAF_USDA=19.672
NC_035077.1	72019401	.	T	A	.	.	MAF_USDA=1.639
NC_035077.1	72019454	.	G	C	.	.	MAF_INRAE=30.38;MAF_USDA=17.647
NC_035077.1	72019534	.	G	T	.	.	MAF_USDA=12.5
NC_035077.1	72019535	.	G	T	.	.	MAF_USDA=12.5
NC_035077.1	72019537	.	G	A	.	.	MAF_USDA=12.295
NC_035077.1	72019671	.	A	G	.	.	MAF_USDA=1.639
NC_035077.1	72019675	.	A	T	.	.	MAF_INRAE=15.789;MAF_USDA=15.294
NC_035077.1	72019720	.	T	G	.	.	MAF_USDA=1.639
NC_035077.1	72019769	.	G	C	.	.	MAF_USDA=1.639
NC_035077.1	72019777	.	T	C	.	.	MAF_USDA=1.639
NC_035077.1	72019825	.	G	A	.	.	MAF_USDA=11.475
NC_035077.1	72020130	.	C	A	.	.	MAF_USDA=8.197
NC_035077.1	72020173	.	A	G	.	.	MAF_USDA=1.639
NC_035077.1	72020196	.	A	T	.	.	MAF_INRAE=31.013;MAF_USDA=17.5
NC_035077.1	72020198	.	T	A	.	.	MAF_INRAE=39.167;MAF_USDA=17.5
NC_035077.1	72020251	.	A	T	.	.	MAF_INRAE=33.544;MAF_USDA=16.667
NC_035077.1	72020266	.	G	T	.	.	MAF_USDA=12.295
NC_035077.1	72020345	.	T	A	.	.	MAF_INRAE=34.81;MAF_USDA=34.118
NC_035077.1	72020360	.	A	G	.	.	MAF_USDA=13.529
NC_035077.1	72020364	.	C	T	.	.	MAF_USDA=3.279
NC_035077.1	72020402	.	A	T	.	.	MAF_USDA=1.639
NC_035077.1	72020408	.	G	T	.	.	MAF_USDA=1.639
NC_035077.1	72020430	.	A	T	.	.	MAF_USDA=3.279
NC_035077.1	72020478	.	A	T	.	.	MAF_USDA=18.235
NC_035077.1	72020639	.	T	C	.	.	MAF_USDA=2.459
NC_035077.1	72020843	.	G	T	.	.	MAF_INRAE=31.013;MAF_USDA=22.131
NC_035077.1	72020851	.	G	T	.	.	MAF_INRAE=34.177;MAF_USDA=32.941
NC_035077.1	72020870	.	A	G	.	.	MAF_INRAE=30.38;MAF_USDA=17.647
NC_035077.1	72020910	.	G	C	.	.	MAF_USDA=1.639
NC_035077.1	72020914	.	G	A	.	.	MAF_INRAE=18.354;MAF_USDA=5.294
NC_035077.1	72020996	.	T	C	.	.	MAF_INRAE=33.544;MAF_USDA=32.941
NC_035077.1	72020999	.	C	G	.	.	MAF_INRAE=28.333
NC_035077.1	72021007	.	C	T	.	.	MAF_USDA=9.167
NC_035077.1	72021053	.	C	T	.	.	MAF_USDA=1.639
NC_035077.1	72021114	.	G	T	.	.	MAF_USDA=6.25
NC_035077.1	72021153	.	T	A	.	.	MAF_INRAE=38.608;MAF_USDA=31.548
NC_035077.1	72021225	.	G	A	.	.	MAF_INRAE=31.646;MAF_USDA=16.393
NC_035077.1	72021231	.	T	C	.	.	MAF_USDA=3.279
NC_035077.1	72021317	.	T	G	.	.	MAF_INRAE=31.013;MAF_USDA=16.102
NC_035077.1	72021453	.	T	A	.	.	MAF_INRAE=15.789;MAF_USDA=1.667
NC_035077.1	72021464	.	C	G	.	.	MAF_USDA=5.357
NC_035077.1	72021587	.	A	C	.	.	MAF_INRAE=5.263;MAF_USDA=1.765
NC_035077.1	72021615	.	C	T	.	.	MAF_USDA=2.459
NC_035077.1	72021641	.	G	C	.	.	MAF_USDA=8.235
NC_035077.1	72021684	.	G	A	.	.	MAF_INRAE=34.167;MAF_USDA=5.738
NC_035077.1	72021685	.	G	C	.	.	MAF_INRAE=34.167;MAF_USDA=5.738
NC_035077.1	72021741	.	G	A	.	.	MAF_USDA=1.639
NC_035077.1	72021764	.	A	T	.	.	MAF_USDA=4.098
NC_035077.1	72021772	.	G	T	.	.	MAF_USDA=1.639
NC_035077.1	72021789	.	C	T	.	.	MAF_INRAE=34.81;MAF_USDA=37.059
NC_035077.1	72021794	.	G	T	.	.	MAF_USDA=12.5
NC_035077.1	72021855	.	A	C	.	.	MAF_USDA=1.639
NC_035077.1	72021872	.	G	A	.	.	MAF_INRAE=33.333;MAF_USDA=6.557
NC_035077.1	72021907	.	A	T	.	.	MAF_USDA=20.588
NC_035077.1	72021908	.	C	G	.	.	MAF_USDA=20.588
NC_035077.1	72021919	.	T	A	.	.	MAF_INRAE=31.013;MAF_USDA=18.033
NC_035077.1	72022033	.	G	T	.	.	MAF_USDA=5.738
NC_035077.1	72022043	.	G	A	.	.	MAF_USDA=10.656
NC_035077.1	72022131	.	C	T	.	.	MAF_INRAE=18.354;MAF_USDA=4.167
NC_035077.1	72022255	.	A	T	.	.	MAF_INRAE=15.823;MAF_USDA=20.588
NC_035077.1	72022256	.	A	T	.	.	MAF_USDA=5.882
NC_035077.1	72022258	.	A	G	.	.	MAF_INRAE=14.167;MAF_USDA=12.353
NC_035077.1	72022260	.	A	C	.	.	MAF_USDA=1.639
NC_035077.1	72022261	.	A	T	.	.	MAF_INRAE=34.177;MAF_USDA=46.471
NC_035077.1	72022262	.	T	A	.	.	MAF_USDA=9.412
NC_035077.1	72022263	.	T	G	.	.	MAF_USDA=12.5
NC_035077.1	72022264	.	A	T	.	.	MAF_INRAE=34.177;MAF_USDA=29.167
NC_035077.1	72022271	.	G	T	.	.	MAF_INRAE=30.38;MAF_USDA=18.452
NC_035077.1	72022275	.	C	A	.	.	MAF_USDA=4.918
NC_035077.1	72022291	.	T	C	.	.	MAF_INRAE=31.013;MAF_USDA=20.0
NC_035077.1	72022336	.	G	C	.	.	MAF_USDA=4.098
NC_035077.1	72022338	.	T	C	.	.	MAF_INRAE=31.013;MAF_USDA=21.311
NC_035077.1	72022343	.	G	A	.	.	MAF_INRAE=31.013;MAF_USDA=16.393
NC_035077.1	72022450	.	C	G	.	.	MAF_INRAE=31.013;MAF_USDA=19.672
NC_035077.1	72022463	.	A	T	.	.	MAF_INRAE=34.81;MAF_USDA=37.059
NC_035077.1	72022464	.	T	G	.	.	MAF_INRAE=24.167;MAF_USDA=37.059
NC_035077.1	72022466	.	A	T	.	.	MAF_USDA=3.529
NC_035077.1	72022519	.	G	A	.	.	MAF_USDA=1.639
NC_035077.1	72022606	.	C	T	.	.	MAF_INRAE=15.789
NC_035077.1	72022629	.	G	A	.	.	MAF_INRAE=15.789;MAF_USDA=9.412
NC_035077.1	72022657	.	T	G	.	.	MAF_USDA=2.459
NC_035077.1	72022666	.	A	C	.	.	MAF_USDA=2.459
NC_035077.1	72022704	.	G	T	.	.	MAF_USDA=5.738
NC_035077.1	72022751	.	T	C	.	.	MAF_INRAE=29.747;MAF_USDA=17.213
NC_035077.1	72022753	.	T	C	.	.	MAF_INRAE=37.5;MAF_USDA=16.393
NC_035077.1	72022757	.	A	T	.	.	MAF_INRAE=37.5
NC_035077.1	72022836	.	G	T	.	.	MAF_USDA=2.459
NC_035077.1	72022853	.	C	T	.	.	MAF_USDA=1.639
NC_035077.1	72022879	.	T	C	.	.	MAF_INRAE=31.013;MAF_USDA=15.574
NC_035077.1	72022885	.	T	G	.	.	MAF_INRAE=15.789
NC_035077.1	72022943	.	A	C	.	.	MAF_USDA=2.459
NC_035077.1	72023003	.	C	T	.	.	MAF_USDA=4.098
NC_035077.1	72023005	.	G	T	.	.	MAF_USDA=4.118
NC_035077.1	72023007	.	G	A	.	.	MAF_USDA=1.639
NC_035077.1	72023021	.	C	A	.	.	MAF_INRAE=31.013;MAF_USDA=18.852
NC_035077.1	72023197	.	A	G	.	.	MAF_USDA=22.941
NC_035077.1	72023209	.	C	A	.	.	MAF_USDA=4.098
NC_035077.1	72023210	.	G	A	.	.	MAF_USDA=4.098
NC_035077.1	72023211	.	C	A	.	.	MAF_USDA=4.098
NC_035077.1	72023344	.	G	T	.	.	MAF_INRAE=5.063;MAF_USDA=9.836
NC_035077.1	72023398	.	C	T	.	.	MAF_INRAE=31.013;MAF_USDA=17.213
NC_035077.1	72023417	.	C	T	.	.	MAF_INRAE=17.722;MAF_USDA=2.353
NC_035077.1	72023421	.	C	G	.	.	MAF_INRAE=31.013;MAF_USDA=16.393
NC_035077.1	72023451	.	C	T	.	.	MAF_USDA=1.639
NC_035077.1	72023499	.	C	T	.	.	MAF_USDA=1.639
NC_035077.1	72023579	.	T	C	.	.	MAF_INRAE=31.013;MAF_USDA=20.492
NC_035077.1	72023590	.	A	C	.	.	MAF_INRAE=31.013
NC_035077.1	72023602	.	A	G	.	.	MAF_INRAE=15.823;MAF_USDA=15.294
NC_035077.1	72023628	.	T	C	.	.	MAF_USDA=1.639
NC_035077.1	72023641	.	A	G	.	.	MAF_USDA=1.639
NC_035077.1	72023733	.	C	A	.	.	MAF_USDA=12.5
NC_035077.1	72023923	.	G	A	.	.	MAF_USDA=7.377
NC_035077.1	72023944	.	C	T	.	.	MAF_INRAE=4.43;MAF_USDA=9.016
NC_035077.1	72023945	.	G	A	.	.	MAF_USDA=1.639
NC_035077.1	72024138	.	A	T	.	.	MAF_USDA=1.667
NC_035077.1	72024182	.	C	G	.	.	MAF_USDA=17.647
NC_035077.1	72024315	.	A	T	.	.	MAF_USDA=20.492
NC_035077.1	72024338	.	T	C	.	.	MAF_USDA=20.492
NC_035077.1	72024370	.	A	T	.	.	MAF_INRAE=37.342;MAF_USDA=37.059
NC_035077.1	72024390	.	C	T	.	.	MAF_USDA=2.459
NC_035077.1	72024443	.	A	C	.	.	MAF_INRAE=29.747;MAF_USDA=17.213
NC_035077.1	72024454	.	G	T	.	.	MAF_INRAE=21.053;MAF_USDA=15.294
NC_035077.1	72024525	.	C	T	.	.	MAF_INRAE=5.263;MAF_USDA=1.765
NC_035077.1	72024531	.	G	A	.	.	MAF_USDA=2.459
NC_035077.1	72024537	.	C	T	.	.	MAF_USDA=1.639
NC_035077.1	72024574	.	T	A	.	.	MAF_USDA=2.459
NC_035077.1	72024648	.	G	A	.	.	MAF_INRAE=5.263;MAF_USDA=4.167
NC_035077.1	72024659	.	C	T	.	.	MAF_INRAE=34.81;MAF_USDA=39.412
NC_035077.1	72024670	.	C	T	.	.	MAF_USDA=1.639
NC_035077.1	72024718	.	A	C	.	.	MAF_INRAE=31.013
NC_035077.1	72024763	.	G	A	.	.	MAF_USDA=1.639
NC_035077.1	72024840	.	G	C	.	.	MAF_INRAE=10.526;MAF_USDA=2.941
NC_035077.1	72024861	.	T	C	.	.	MAF_USDA=1.639
NC_035077.1	72024894	.	G	A	.	.	MAF_USDA=3.279
NC_035077.1	72024988	.	G	A	.	.	MAF_USDA=2.5
NC_035077.1	72025016	.	C	A	.	.	MAF_INRAE=35.443;MAF_USDA=20.833
NC_035077.1	72025102	.	C	T	.	.	MAF_INRAE=31.013;MAF_USDA=11.765
NC_035077.1	72025107	.	A	C	.	.	MAF_USDA=5.738
NC_035077.1	72025133	.	G	T	.	.	MAF_INRAE=31.013;MAF_USDA=18.852
NC_035077.1	72025408	.	C	T	.	.	MAF_USDA=1.639
NC_035077.1	72025441	.	G	T	.	.	MAF_INRAE=31.013;MAF_USDA=18.033
NC_035077.1	72025582	.	C	A	.	.	MAF_USDA=1.639
NC_035077.1	72025585	.	A	G	.	.	MAF_INRAE=10.526;MAF_USDA=3.529
NC_035077.1	72025687	.	G	T	.	.	MAF_USDA=4.918
NC_035077.1	72025711	.	A	G	.	.	MAF_INRAE=30.38;MAF_USDA=22.131
NC_035077.1	72025822	.	T	A	.	.	MAF_INRAE=47.468;MAF_USDA=35.294
NC_035077.1	72025863	.	C	G	.	.	MAF_INRAE=10.526;MAF_USDA=3.529
NC_035077.1	72025875	.	G	A	.	.	MAF_INRAE=31.013;MAF_USDA=19.672
NC_035077.1	72025908	.	T	G	.	.	MAF_USDA=8.235
NC_035077.1	72025915	.	C	T	.	.	MAF_USDA=2.459
NC_035077.1	72026069	.	G	A	.	.	MAF_USDA=4.098
NC_035077.1	72026123	.	A	T	.	.	MAF_INRAE=31.013;MAF_USDA=23.77
NC_035077.1	72026132	.	C	A	.	.	MAF_INRAE=8.228;MAF_USDA=4.706
NC_035077.1	72026151	.	G	A	.	.	MAF_USDA=1.639
NC_035077.1	72026270	.	A	C	.	.	MAF_USDA=3.279
NC_035077.1	72026309	.	G	C	.	.	MAF_INRAE=17.089;MAF_USDA=13.529
NC_035077.1	72026325	.	C	T	.	.	MAF_USDA=8.197
NC_035077.1	72026333	.	T	G	.	.	MAF_INRAE=18.987;MAF_USDA=4.167
NC_035077.1	72026348	.	T	G	.	.	MAF_USDA=1.639
NC_035077.1	72026399	.	C	T	.	.	MAF_INRAE=5.263;MAF_USDA=22.951
NC_035077.1	72026409	.	G	C	.	.	MAF_INRAE=10.526;MAF_USDA=5.294
NC_035077.1	72026417	.	G	A	.	.	MAF_USDA=4.098
NC_035077.1	72026616	.	A	G	.	.	MAF_INRAE=30.38;MAF_USDA=24.59
NC_035077.1	72026623	.	A	C	.	.	MAF_INRAE=38.333;MAF_USDA=19.672
NC_035077.1	72026702	.	T	C	.	.	MAF_INRAE=15.823;MAF_USDA=45.882
NC_035077.1	72026714	.	C	T	.	.	MAF_INRAE=31.013;MAF_USDA=23.77
NC_035077.1	72026757	.	C	T	.	.	MAF_USDA=3.279
NC_035077.1	72026764	.	C	A	.	.	MAF_INRAE=29.747;MAF_USDA=17.647
NC_035077.1	72026766	.	T	A	.	.	MAF_INRAE=4.167;MAF_USDA=8.824
NC_035077.1	72026840	.	A	C	.	.	MAF_INRAE=16.456;MAF_USDA=5.738
NC_035077.1	72026859	.	G	T	.	.	MAF_USDA=5.738
NC_035077.1	72027004	.	C	T	.	.	MAF_USDA=1.639
NC_035077.1	72027017	.	C	G	.	.	MAF_INRAE=16.456;MAF_USDA=43.529
NC_035077.1	72027105	.	T	C	.	.	MAF_USDA=7.377
NC_035077.1	72027144	.	A	G	.	.	MAF_INRAE=15.823;MAF_USDA=44.118
NC_035077.1	72027238	.	A	C	.	.	MAF_USDA=7.377
NC_035077.1	72027248	.	A	C	.	.	MAF_INRAE=15.823;MAF_USDA=13.529
NC_035077.1	72027266	.	G	A	.	.	MAF_INRAE=15.823;MAF_USDA=4.918
NC_035077.1	72027311	.	C	T	.	.	MAF_INRAE=31.646;MAF_USDA=23.77
NC_035077.1	72027338	.	A	G	.	.	MAF_USDA=1.639
NC_035077.1	72027346	.	A	G	.	.	MAF_INRAE=31.013;MAF_USDA=22.131
NC_035077.1	72027374	.	C	T	.	.	MAF_USDA=12.5
NC_035077.1	72027508	.	T	A	.	.	MAF_USDA=2.459
NC_035077.1	72027537	.	A	G	.	.	MAF_USDA=7.143
NC_035077.1	72027570	.	A	C	.	.	MAF_USDA=1.639
NC_035077.1	72027597	.	G	A	.	.	MAF_INRAE=31.013;MAF_USDA=22.131
NC_035077.1	72027602	.	A	T	.	.	MAF_INRAE=34.167;MAF_USDA=1.639
NC_035077.1	72027675	.	C	T	.	.	MAF_USDA=13.115
NC_035077.1	72027701	.	C	T	.	.	MAF_USDA=2.941
NC_035077.1	72027750	.	G	T	.	.	MAF_INRAE=29.747;MAF_USDA=17.647
NC_035077.1	72027921	.	G	T	.	.	MAF_USDA=20.833
NC_035077.1	72027966	.	G	A	.	.	MAF_USDA=12.5
NC_035077.1	72028048	.	C	T	.	.	MAF_USDA=6.25
NC_035077.1	72028127	.	A	G	.	.	MAF_INRAE=49.167;MAF_USDA=25.0
NC_035077.1	72028170	.	C	A	.	.	MAF_INRAE=36.667;MAF_USDA=6.25
NC_035077.1	72028203	.	C	A	.	.	MAF_INRAE=29.747;MAF_USDA=17.213
NC_035077.1	72028227	.	G	T	.	.	MAF_USDA=1.639
NC_035077.1	72028245	.	T	C	.	.	MAF_USDA=8.197
NC_035077.1	72028410	.	T	C	.	.	MAF_INRAE=30.38;MAF_USDA=15.574
NC_035077.1	72028412	.	C	G	.	.	MAF_INRAE=38.333;MAF_USDA=18.033
NC_035077.1	72028434	.	G	T	.	.	MAF_USDA=1.667
NC_035077.1	72028436	.	T	C	.	.	MAF_USDA=1.667
NC_035077.1	72028441	.	C	T	.	.	MAF_INRAE=5.833;MAF_USDA=6.667
NC_035077.1	72028444	.	A	G	.	.	MAF_INRAE=15.19;MAF_USDA=13.69
NC_035077.1	72028561	.	T	C	.	.	MAF_INRAE=18.354;MAF_USDA=13.69
NC_035077.1	72028579	.	T	A	.	.	MAF_USDA=12.5
NC_035077.1	72028584	.	A	G	.	.	MAF_USDA=9.412
NC_035077.1	72028586	.	A	T	.	.	MAF_INRAE=31.013;MAF_USDA=17.213
NC_035077.1	72028590	.	C	T	.	.	MAF_USDA=2.5
NC_035077.1	72028631	.	C	T	.	.	MAF_INRAE=15.823;MAF_USDA=13.69
NC_035077.1	72028695	.	A	T	.	.	MAF_INRAE=1.667
NC_035077.1	72028698	.	G	T	.	.	MAF_INRAE=1.667
NC_035077.1	72028737	.	A	C	.	.	MAF_INRAE=1.667
NC_035077.1	72028741	.	C	A	.	.	MAF_USDA=1.667
NC_035077.1	72028744	.	A	G	.	.	MAF_INRAE=1.667
NC_035077.1	72028931	.	T	C	.	.	MAF_USDA=1.695
NC_035077.1	72028956	.	C	A	.	.	MAF_USDA=4.167
NC_035077.1	72029023	.	A	G	.	.	MAF_INRAE=15.823;MAF_USDA=13.529
NC_035077.1	72029107	.	C	G	.	.	MAF_INRAE=4.167
NC_035077.1	72029144	.	T	G	.	.	MAF_USDA=2.459
NC_035077.1	72029169	.	T	G	.	.	MAF_USDA=30.0
NC_035077.1	72029177	.	G	C	.	.	MAF_INRAE=5.263
NC_035077.1	72029235	.	G	A	.	.	MAF_USDA=19.167
NC_035077.1	72029822	.	T	C	.	.	MAF_USDA=4.167
NC_035077.1	72029863	.	G	A	.	.	MAF_USDA=1.639
NC_035077.1	72029865	.	C	A	.	.	MAF_USDA=12.5
NC_035077.1	72029891	.	C	T	.	.	MAF_USDA=5.0
NC_035077.1	72029941	.	C	A	.	.	MAF_USDA=8.197
NC_035077.1	72029960	.	C	A	.	.	MAF_USDA=8.197
NC_035077.1	72030038	.	A	G	.	.	MAF_USDA=1.639
NC_035077.1	72030054	.	A	G	.	.	MAF_INRAE=18.354;MAF_USDA=45.294
NC_035077.1	72030088	.	A	G	.	.	MAF_INRAE=30.38;MAF_USDA=22.941
NC_035077.1	72030109	.	C	T	.	.	MAF_INRAE=33.333;MAF_USDA=9.412
NC_035077.1	72030110	.	G	A	.	.	MAF_USDA=2.459
NC_035077.1	72030204	.	T	A	.	.	MAF_USDA=3.279
NC_035077.1	72030229	.	C	A	.	.	MAF_USDA=8.197
NC_035077.1	72030374	.	C	T	.	.	MAF_USDA=8.197
NC_035077.1	72030390	.	C	A	.	.	MAF_USDA=3.279
NC_035077.1	72030556	.	C	T	.	.	MAF_INRAE=29.114;MAF_USDA=17.647
NC_035077.1	72030588	.	A	G	.	.	MAF_USDA=1.639
NC_035077.1	72030652	.	C	T	.	.	MAF_INRAE=30.38;MAF_USDA=17.647
NC_035077.1	72030669	.	C	T	.	.	MAF_USDA=21.311
NC_035077.1	72030702	.	C	T	.	.	MAF_INRAE=8.861;MAF_USDA=7.647
NC_035077.1	72030707	.	T	G	.	.	MAF_USDA=5.738
NC_035077.1	72030718	.	G	A	.	.	MAF_USDA=8.197
NC_035077.1	72030833	.	T	C	.	.	MAF_USDA=3.279
NC_035077.1	72030845	.	T	C	.	.	MAF_USDA=3.279
NC_035077.1	72030875	.	C	T	.	.	MAF_INRAE=15.823;MAF_USDA=3.333
NC_035077.1	72030952	.	C	T	.	.	MAF_USDA=1.667
NC_035077.1	72031004	.	G	A	.	.	MAF_USDA=1.639
NC_035077.1	72031040	.	T	A	.	.	MAF_USDA=1.639
NC_035077.1	72031153	.	C	T	.	.	MAF_INRAE=32.911;MAF_USDA=40.588
NC_035077.1	72031203	.	G	T	.	.	MAF_USDA=3.279
NC_035077.1	72031255	.	A	C	.	.	MAF_USDA=8.333
NC_035077.1	72031326	.	A	T	.	.	MAF_USDA=1.667
NC_035077.1	72031341	.	A	G	.	.	MAF_USDA=3.333
NC_035077.1	72031361	.	G	T	.	.	MAF_USDA=3.39
NC_035077.1	72031377	.	T	A	.	.	MAF_USDA=2.459
NC_035077.1	72031379	.	A	G	.	.	MAF_USDA=1.639
NC_035077.1	72031427	.	C	T	.	.	MAF_INRAE=15.823;MAF_USDA=21.176
NC_035077.1	72031454	.	A	C	.	.	MAF_USDA=2.459
NC_035077.1	72031495	.	G	C	.	.	MAF_USDA=3.279
NC_035077.1	72031543	.	C	A	.	.	MAF_INRAE=20.253;MAF_USDA=20.588
NC_035077.1	72031567	.	A	G	.	.	MAF_USDA=4.918
NC_035077.1	72031577	.	C	T	.	.	MAF_USDA=1.639
NC_035077.1	72031593	.	T	A	.	.	MAF_USDA=1.639
NC_035077.1	72031656	.	C	A	.	.	MAF_INRAE=18.354;MAF_USDA=12.5
NC_035077.1	72031664	.	G	A	.	.	MAF_USDA=16.071
NC_035077.1	72031688	.	A	T	.	.	MAF_INRAE=5.263;MAF_USDA=4.167
NC_035077.1	72031717	.	T	A	.	.	MAF_INRAE=5.263;MAF_USDA=4.167
NC_035077.1	72031761	.	A	C	.	.	MAF_USDA=5.738
NC_035077.1	72031773	.	G	T	.	.	MAF_INRAE=31.013;MAF_USDA=7.377
NC_035077.1	72031805	.	A	C	.	.	MAF_INRAE=17.722;MAF_USDA=9.836
NC_035077.1	72031808	.	T	G	.	.	MAF_USDA=4.918
NC_035077.1	72031809	.	T	A	.	.	MAF_USDA=4.918
NC_035077.1	72031810	.	T	G	.	.	MAF_USDA=4.918
NC_035077.1	72031820	.	G	A	.	.	MAF_INRAE=17.722;MAF_USDA=21.765
NC_035077.1	72031851	.	C	T	.	.	MAF_USDA=3.279
NC_035077.1	72031853	.	T	C	.	.	MAF_INRAE=17.722;MAF_USDA=11.176
NC_035077.1	72031920	.	G	T	.	.	MAF_INRAE=31.013;MAF_USDA=38.235
NC_035077.1	72031969	.	G	T	.	.	MAF_INRAE=15.19;MAF_USDA=37.647
NC_035077.1	72031987	.	G	A	.	.	MAF_INRAE=1.667;MAF_USDA=1.639
NC_035077.1	72032039	.	T	G	.	.	MAF_INRAE=4.167
NC_035077.1	72032077	.	G	T	.	.	MAF_USDA=3.279
NC_035077.1	72032159	.	T	A	.	.	MAF_INRAE=5.263;MAF_USDA=15.882
NC_035077.1	72032230	.	A	T	.	.	MAF_USDA=4.098
NC_035077.1	72032281	.	C	T	.	.	MAF_INRAE=17.722;MAF_USDA=20.0
NC_035077.1	72032333	.	T	C	.	.	MAF_INRAE=13.291;MAF_USDA=20.0
NC_035077.1	72032518	.	C	A	.	.	MAF_USDA=2.459
NC_035077.1	72032551	.	G	C	.	.	MAF_INRAE=15.823;MAF_USDA=21.765
NC_035077.1	72032563	.	A	T	.	.	MAF_USDA=1.639
NC_035077.1	72032675	.	G	T	.	.	MAF_USDA=2.459
NC_035077.1	72032750	.	G	T	.	.	MAF_INRAE=18.354;MAF_USDA=25.294
NC_035077.1	72032755	.	C	A	.	.	MAF_USDA=1.639
NC_035077.1	72032802	.	T	C	.	.	MAF_INRAE=12.658;MAF_USDA=17.647
NC_035077.1	72032836	.	G	C	.	.	MAF_INRAE=5.063;MAF_USDA=4.098
NC_035077.1	72032962	.	T	A	.	.	MAF_USDA=10.656
NC_035077.1	72032967	.	C	T	.	.	MAF_INRAE=12.658;MAF_USDA=19.412
NC_035077.1	72032972	.	G	A	.	.	MAF_INRAE=12.658;MAF_USDA=18.235
NC_035077.1	72033005	.	C	A	.	.	MAF_INRAE=12.658;MAF_USDA=18.235
NC_035077.1	72033025	.	C	T	.	.	MAF_USDA=4.098
NC_035077.1	72033047	.	T	A	.	.	MAF_INRAE=17.722
NC_035077.1	72033148	.	T	G	.	.	MAF_USDA=4.098
NC_035077.1	72033161	.	G	A	.	.	MAF_USDA=1.639
NC_035077.1	72033214	.	T	A	.	.	MAF_INRAE=34.167;MAF_USDA=1.639
NC_035077.1	72033220	.	C	T	.	.	MAF_USDA=3.279
NC_035077.1	72033226	.	C	T	.	.	MAF_USDA=1.639
NC_035077.1	72033279	.	A	G	.	.	MAF_USDA=11.475
NC_035077.1	72033296	.	T	C	.	.	MAF_INRAE=18.354;MAF_USDA=25.294
NC_035077.1	72033396	.	C	A	.	.	MAF_USDA=1.639
NC_035077.1	72033436	.	C	T	.	.	MAF_INRAE=33.333;MAF_USDA=4.918
NC_035077.1	72033438	.	G	T	.	.	MAF_INRAE=33.333;MAF_USDA=4.918
NC_035077.1	72033452	.	A	T	.	.	MAF_INRAE=18.354;MAF_USDA=22.941
NC_035077.1	72033460	.	T	A	.	.	MAF_INRAE=5.063;MAF_USDA=4.098
NC_035077.1	72033473	.	C	A	.	.	MAF_INRAE=18.987;MAF_USDA=22.941
NC_035077.1	72033486	.	A	G	.	.	MAF_INRAE=12.658;MAF_USDA=18.235
NC_035077.1	72033505	.	A	G	.	.	MAF_INRAE=12.658;MAF_USDA=17.647
NC_035077.1	72033615	.	G	A	.	.	MAF_INRAE=12.658;MAF_USDA=17.647
NC_035077.1	72033680	.	C	A	.	.	MAF_INRAE=12.658;MAF_USDA=20.0
NC_035077.1	72033715	.	G	C	.	.	MAF_USDA=3.279
NC_035077.1	72033764	.	G	T	.	.	MAF_INRAE=12.658;MAF_USDA=9.412
NC_035077.1	72033867	.	T	C	.	.	MAF_USDA=1.639
NC_035077.1	72033917	.	C	T	.	.	MAF_USDA=4.098
NC_035077.1	72033940	.	T	A	.	.	MAF_USDA=1.639
NC_035077.1	72033955	.	A	T	.	.	MAF_USDA=16.393
NC_035077.1	72033975	.	C	A	.	.	MAF_USDA=8.333
NC_035077.1	72034101	.	T	G	.	.	MAF_INRAE=6.667;MAF_USDA=31.25
NC_035077.1	72034137	.	G	A	.	.	MAF_INRAE=40.833
NC_035077.1	72034162	.	T	G	.	.	MAF_INRAE=48.333
NC_035077.1	72034227	.	G	C	.	.	MAF_USDA=4.167
NC_035077.1	72034246	.	T	G	.	.	MAF_USDA=31.25
NC_035077.1	72034258	.	T	G	.	.	MAF_USDA=22.917
NC_035077.1	72034267	.	G	T	.	.	MAF_INRAE=15.0
NC_035077.1	72034268	.	C	T	.	.	MAF_USDA=4.167
NC_035077.1	72034362	.	A	T	.	.	MAF_INRAE=40.833;MAF_USDA=8.333
NC_035077.1	72034401	.	A	G	.	.	MAF_USDA=6.25
NC_035077.1	72034464	.	A	C	.	.	MAF_INRAE=5.833
NC_035077.1	72034564	.	T	A	.	.	MAF_INRAE=15.0
NC_035077.1	72034602	.	T	A	.	.	MAF_INRAE=5.263;MAF_USDA=4.217
NC_035077.1	72034644	.	A	C	.	.	MAF_INRAE=18.354;MAF_USDA=6.548
NC_035077.1	72034655	.	C	G	.	.	MAF_INRAE=32.911;MAF_USDA=26.19
NC_035077.1	72034681	.	T	C	.	.	MAF_USDA=7.059
NC_035077.1	72034694	.	T	G	.	.	MAF_USDA=1.639
NC_035077.1	72034793	.	C	T	.	.	MAF_USDA=1.639
NC_035077.1	72034802	.	G	A	.	.	MAF_INRAE=17.722;MAF_USDA=24.706
NC_035077.1	72034829	.	A	T	.	.	MAF_USDA=1.639
NC_035077.1	72034833	.	A	C	.	.	MAF_INRAE=33.544;MAF_USDA=23.529
NC_035077.1	72034900	.	C	A	.	.	MAF_INRAE=17.722;MAF_USDA=25.595
NC_035077.1	72034933	.	A	G	.	.	MAF_INRAE=34.81;MAF_USDA=24.118
NC_035077.1	72034943	.	A	G	.	.	MAF_INRAE=34.81;MAF_USDA=22.941
NC_035077.1	72035045	.	T	C	.	.	MAF_USDA=2.459
NC_035077.1	72035062	.	T	C	.	.	MAF_INRAE=34.167
NC_035077.1	72035119	.	G	A	.	.	MAF_USDA=1.639
NC_035077.1	72035136	.	A	G	.	.	MAF_INRAE=33.544;MAF_USDA=23.529
NC_035077.1	72035157	.	C	T	.	.	MAF_USDA=2.459
NC_035077.1	72035188	.	T	A	.	.	MAF_USDA=10.656
NC_035077.1	72035189	.	C	T	.	.	MAF_USDA=10.656
NC_035077.1	72035200	.	C	T	.	.	MAF_INRAE=33.544;MAF_USDA=22.941
NC_035077.1	72035225	.	G	A	.	.	MAF_USDA=1.639
NC_035077.1	72035227	.	C	T	.	.	MAF_USDA=8.197
NC_035077.1	72035243	.	G	A	.	.	MAF_INRAE=36.842;MAF_USDA=23.529
NC_035077.1	72035275	.	G	T	.	.	MAF_INRAE=14.557;MAF_USDA=4.118
NC_035077.1	72035313	.	C	T	.	.	MAF_USDA=24.118
NC_035077.1	72035321	.	C	T	.	.	MAF_INRAE=15.789;MAF_USDA=27.647
NC_035077.1	72035332	.	TA	TC	.	.	MAF_USDA=6.25
NC_035077.1	72035333	.	A	C	.	.	MAF_USDA=5.738
NC_035077.1	72035421	.	C	G	.	.	MAF_USDA=25.0
NC_035077.1	72035448	.	T	C	.	.	MAF_USDA=26.786
NC_035077.1	72035545	.	T	C	.	.	MAF_USDA=25.0
NC_035077.1	72035550	.	G	T	.	.	MAF_USDA=1.667
NC_035077.1	72035559	.	G	T	.	.	MAF_USDA=10.714
NC_035077.1	72035600	.	A	C	.	.	MAF_USDA=25.595
NC_035077.1	72035607	.	G	A	.	.	MAF_USDA=2.381
NC_035077.1	72035641	.	C	T	.	.	MAF_USDA=1.667
NC_035077.1	72035642	.	G	A	.	.	MAF_USDA=7.738
NC_035077.1	72035655	.	T	C	.	.	MAF_INRAE=5.263;MAF_USDA=4.167
NC_035077.1	72035657	.	T	A	.	.	MAF_USDA=1.667
NC_035077.1	72035792	.	T	G	.	.	MAF_USDA=1.639
NC_035077.1	72035803	.	A	C	.	.	MAF_INRAE=33.544;MAF_USDA=23.529
NC_035077.1	72035811	.	T	G	.	.	MAF_USDA=6.557
NC_035077.1	72035855	.	C	A	.	.	MAF_USDA=2.941
NC_035077.1	72035859	.	C	T	.	.	MAF_USDA=1.639
NC_035077.1	72035872	.	A	G	.	.	MAF_USDA=1.639
NC_035077.1	72035886	.	C	T	.	.	MAF_USDA=1.639
NC_035077.1	72036038	.	G	A	.	.	MAF_INRAE=5.063
NC_035077.1	72036149	.	G	A	.	.	MAF_INRAE=5.063
NC_035077.1	72036155	.	C	T	.	.	MAF_INRAE=34.167;MAF_USDA=9.412
NC_035077.1	72036156	.	G	A	.	.	MAF_USDA=2.459
NC_035077.1	72036161	.	G	T	.	.	MAF_INRAE=18.354;MAF_USDA=6.471
NC_035077.1	72036176	.	T	C	.	.	MAF_USDA=1.639
NC_035077.1	72036206	.	T	C	.	.	MAF_USDA=1.639
NC_035077.1	72036208	.	T	G	.	.	MAF_USDA=1.639
NC_035077.1	72036229	.	C	T	.	.	MAF_INRAE=17.722;MAF_USDA=25.294
NC_035077.1	72036232	.	A	G	.	.	MAF_INRAE=5.263;MAF_USDA=4.118
NC_035077.1	72036261	.	G	C	.	.	MAF_INRAE=38.608;MAF_USDA=47.647
NC_035077.1	72036281	.	C	T	.	.	MAF_USDA=1.639
NC_035077.1	72036306	.	G	A	.	.	MAF_INRAE=18.354;MAF_USDA=4.167
NC_035077.1	72036348	.	G	C	.	.	MAF_USDA=2.459
NC_035077.1	72036364	.	C	T	.	.	MAF_USDA=1.639
NC_035077.1	72036365	.	G	A	.	.	MAF_USDA=1.639
NC_035077.1	72036374	.	G	A	.	.	MAF_USDA=2.353
NC_035077.1	72036424	.	G	A	.	.	MAF_USDA=1.639
NC_035077.1	72036459	.	A	T	.	.	MAF_USDA=7.647
NC_035077.1	72036472	.	T	A	.	.	MAF_INRAE=17.722;MAF_USDA=20.588
NC_035077.1	72036473	.	C	A	.	.	MAF_INRAE=25.0
NC_035077.1	72036479	.	T	G	.	.	MAF_USDA=1.639
NC_035077.1	72036503	.	G	C	.	.	MAF_INRAE=29.114;MAF_USDA=14.118
NC_035077.1	72036509	.	T	C	.	.	MAF_USDA=3.279
NC_035077.1	72036520	.	G	T	.	.	MAF_USDA=10.656
NC_035077.1	72036560	.	A	T	.	.	MAF_USDA=4.098
NC_035077.1	72036603	.	G	T	.	.	MAF_USDA=1.639
NC_035077.1	72036609	.	C	T	.	.	MAF_USDA=1.639
NC_035077.1	72036630	.	T	G	.	.	MAF_USDA=4.098
NC_035077.1	72036692	.	C	T	.	.	MAF_USDA=12.5
NC_035077.1	72036694	.	A	G	.	.	MAF_USDA=12.5
NC_035077.1	72036703	.	C	A	.	.	MAF_USDA=8.197
NC_035077.1	72036764	.	C	T	.	.	MAF_USDA=2.459
NC_035077.1	72036830	.	G	C	.	.	MAF_INRAE=33.544;MAF_USDA=25.294
NC_035077.1	72036862	.	C	T	.	.	MAF_USDA=2.459
NC_035077.1	72036864	.	G	T	.	.	MAF_INRAE=34.177;MAF_USDA=24.706
NC_035077.1	72036868	.	A	G	.	.	MAF_INRAE=25.0;MAF_USDA=24.706
NC_035077.1	72036919	.	C	G	.	.	MAF_USDA=2.5
NC_035077.1	72036924	.	G	C	.	.	MAF_INRAE=33.544;MAF_USDA=25.0
NC_035077.1	72037014	.	A	G	.	.	MAF_INRAE=25.833
NC_035077.1	72037041	.	T	C	.	.	MAF_INRAE=34.177;MAF_USDA=24.706
NC_035077.1	72037072	.	C	T	.	.	MAF_USDA=1.639
NC_035077.1	72037181	.	G	A	.	.	MAF_USDA=2.459
NC_035077.1	72037203	.	T	G	.	.	MAF_USDA=2.459
NC_035077.1	72037244	.	G	T	.	.	MAF_INRAE=33.544;MAF_USDA=22.619
NC_035077.1	72037280	.	G	A	.	.	MAF_USDA=8.197
NC_035077.1	72037317	.	C	T	.	.	MAF_INRAE=18.354;MAF_USDA=10.588
NC_035077.1	72037323	.	C	T	.	.	MAF_INRAE=5.063
NC_035077.1	72037327	.	T	C	.	.	MAF_INRAE=34.177;MAF_USDA=22.353
NC_035077.1	72037330	.	T	A	.	.	MAF_INRAE=25.0;MAF_USDA=22.353
NC_035077.1	72037400	.	G	T	.	.	MAF_INRAE=5.0
NC_035077.1	72037420	.	C	T	.	.	MAF_USDA=3.279
NC_035077.1	72037530	.	T	A	.	.	MAF_USDA=2.586
NC_035077.1	72037589	.	C	A	.	.	MAF_USDA=3.086
NC_035077.1	72037714	.	G	A	.	.	MAF_USDA=2.586
NC_035077.1	72037755	.	G	T	.	.	MAF_USDA=1.724
NC_035077.1	72037807	.	A	T	.	.	MAF_USDA=1.724
NC_035077.1	72037868	.	A	T	.	.	MAF_USDA=12.931
NC_035077.1	72037955	.	T	C	.	.	MAF_USDA=1.724
NC_035077.1	72038023	.	G	T	.	.	MAF_INRAE=15.789
NC_035077.1	72038053	.	C	T	.	.	MAF_USDA=25.0
NC_035077.1	72038065	.	C	T	.	.	MAF_USDA=10.656
NC_035077.1	72038094	.	A	G	.	.	MAF_INRAE=32.911;MAF_USDA=22.941
NC_035077.1	72038100	.	C	T	.	.	MAF_INRAE=5.263;MAF_USDA=6.25
NC_035077.1	72038106	.	G	T	.	.	MAF_INRAE=10.526;MAF_USDA=7.059
NC_035077.1	72038178	.	C	T	.	.	MAF_USDA=6.471
NC_035077.1	72038198	.	G	A	.	.	MAF_INRAE=33.544;MAF_USDA=22.353
NC_035077.1	72038202	.	A	C	.	.	MAF_INRAE=18.333;MAF_USDA=7.647
NC_035077.1	72038220	.	A	G	.	.	MAF_INRAE=5.263;MAF_USDA=4.118
NC_035077.1	72038227	.	C	T	.	.	MAF_INRAE=15.823;MAF_USDA=3.279
NC_035077.1	72038258	.	C	T	.	.	MAF_INRAE=28.481;MAF_USDA=14.118
NC_035077.1	72038294	.	G	A	.	.	MAF_INRAE=28.481;MAF_USDA=14.706
NC_035077.1	72038327	.	A	G	.	.	MAF_USDA=9.412
NC_035077.1	72038341	.	C	A	.	.	MAF_USDA=2.459
NC_035077.1	72038347	.	C	G	.	.	MAF_INRAE=33.544;MAF_USDA=23.529
NC_035077.1	72038366	.	T	C	.	.	MAF_INRAE=33.544;MAF_USDA=23.529
NC_035077.1	72038383	.	C	A	.	.	MAF_INRAE=33.544;MAF_USDA=24.706
NC_035077.1	72038465	.	G	A	.	.	MAF_INRAE=1.667
NC_035077.1	72038478	.	A	C	.	.	MAF_USDA=3.279
NC_035077.1	72038499	.	G	A	.	.	MAF_USDA=3.279
NC_035077.1	72038534	.	T	C	.	.	MAF_USDA=4.918
NC_035077.1	72038603	.	C	A	.	.	MAF_INRAE=8.861;MAF_USDA=25.0
NC_035077.1	72038604	.	A	G	.	.	MAF_INRAE=33.544;MAF_USDA=23.529
NC_035077.1	72038668	.	C	A	.	.	MAF_INRAE=48.734;MAF_USDA=44.118
NC_035077.1	72038686	.	T	A	.	.	MAF_USDA=4.098
NC_035077.1	72038721	.	A	G	.	.	MAF_INRAE=34.177;MAF_USDA=22.941
NC_035077.1	72038778	.	A	T	.	.	MAF_USDA=7.377
NC_035077.1	72038817	.	A	C	.	.	MAF_USDA=1.639
NC_035077.1	72038819	.	T	A	.	.	MAF_INRAE=33.544
NC_035077.1	72038820	.	G	T	.	.	MAF_USDA=22.131
NC_035077.1	72038830	.	T	C	.	.	MAF_USDA=4.918
NC_035077.1	72038881	.	A	G	.	.	MAF_INRAE=34.177;MAF_USDA=21.765
NC_035077.1	72038955	.	C	T	.	.	MAF_USDA=2.941
NC_035077.1	72038979	.	T	A	.	.	MAF_INRAE=5.263;MAF_USDA=4.167
NC_035077.1	72039056	.	G	T	.	.	MAF_INRAE=5.263;MAF_USDA=4.118
NC_035077.1	72039058	.	A	C	.	.	MAF_USDA=4.098
NC_035077.1	72039067	.	G	A	.	.	MAF_USDA=6.25
NC_035077.1	72039132	.	C	A	.	.	MAF_INRAE=17.722;MAF_USDA=20.0
NC_035077.1	72039199	.	T	A	.	.	MAF_INRAE=5.263;MAF_USDA=4.118
NC_035077.1	72039227	.	C	A	.	.	MAF_INRAE=10.526;MAF_USDA=2.941
NC_035077.1	72039232	.	C	A	.	.	MAF_USDA=1.639
NC_035077.1	72039245	.	T	A	.	.	MAF_USDA=20.833
NC_035077.1	72039248	.	A	T	.	.	MAF_INRAE=15.789
NC_035077.1	72039267	.	G	A	.	.	MAF_INRAE=33.544;MAF_USDA=22.941
NC_035077.1	72039283	.	A	C	.	.	MAF_USDA=1.639
NC_035077.1	72039294	.	G	A	.	.	MAF_INRAE=5.263;MAF_USDA=4.167
NC_035077.1	72039298	.	G	T	.	.	MAF_INRAE=5.263
NC_035077.1	72039305	.	T	A	.	.	MAF_INRAE=5.063
NC_035077.1	72039351	.	A	T,*	.	.	MAF_INRAE=5.263
NC_035077.1	72039352	.	A	T	.	.	MAF_USDA=4.167
NC_035077.1	72039364	.	C	T	.	.	MAF_USDA=1.639
NC_035077.1	72039400	.	T	G	.	.	MAF_USDA=2.459
NC_035077.1	72039442	.	A	G	.	.	MAF_INRAE=17.722;MAF_USDA=20.588
NC_035077.1	72039453	.	C	T	.	.	MAF_INRAE=5.063;MAF_USDA=11.475
NC_035077.1	72039475	.	T	C	.	.	MAF_INRAE=5.063;MAF_USDA=11.475
NC_035077.1	72039494	.	T	C	.	.	MAF_INRAE=5.063;MAF_USDA=11.475
NC_035077.1	72039515	.	C	T	.	.	MAF_USDA=6.471
NC_035077.1	72039720	.	T	C	.	.	MAF_INRAE=5.063;MAF_USDA=12.295
NC_035077.1	72039773	.	T	C	.	.	MAF_USDA=8.235
NC_035077.1	72039819	.	C	A	.	.	MAF_USDA=1.639
NC_035077.1	72039824	.	C	T	.	.	MAF_USDA=8.333
NC_035077.1	72039899	.	C	A	.	.	MAF_USDA=4.098
NC_035077.1	72039927	.	T	C	.	.	MAF_INRAE=5.063;MAF_USDA=11.475
NC_035077.1	72039929	.	T	A	.	.	MAF_USDA=10.656
NC_035077.1	72039966	.	T	C	.	.	MAF_INRAE=18.354;MAF_USDA=11.176
NC_035077.1	72039996	.	G	T	.	.	MAF_USDA=1.639
NC_035077.1	72040003	.	G	A	.	.	MAF_USDA=3.279
NC_035077.1	72040045	.	T	C	.	.	MAF_INRAE=10.526;MAF_USDA=2.941
NC_035077.1	72040072	.	G	A	.	.	MAF_INRAE=43.038;MAF_USDA=30.588
NC_035077.1	72040093	.	C	T	.	.	MAF_INRAE=5.063;MAF_USDA=11.475
NC_035077.1	72040128	.	C	T	.	.	MAF_INRAE=5.263;MAF_USDA=4.118
NC_035077.1	72040129	.	A	G	.	.	MAF_INRAE=5.0;MAF_USDA=11.475
NC_035077.1	72040157	.	G	T	.	.	MAF_USDA=1.639
NC_035077.1	72040179	.	C	G	.	.	MAF_USDA=12.5
NC_035077.1	72040365	.	C	G	.	.	MAF_USDA=1.639
NC_035077.1	72040419	.	C	T	.	.	MAF_USDA=4.098
NC_035077.1	72040537	.	A	G	.	.	MAF_USDA=8.197
NC_035077.1	72040546	.	C	A	.	.	MAF_USDA=1.667
NC_035077.1	72040561	.	C	A	.	.	MAF_INRAE=5.063;MAF_USDA=12.5
NC_035077.1	72040577	.	G	A	.	.	MAF_INRAE=12.658;MAF_USDA=8.235
NC_035077.1	72040594	.	G	A	.	.	MAF_USDA=8.197
NC_035077.1	72040619	.	T	G	.	.	MAF_INRAE=5.263;MAF_USDA=4.167
NC_035077.1	72040630	.	G	T	.	.	MAF_USDA=11.475
NC_035077.1	72040703	.	G	A	.	.	MAF_USDA=4.098
NC_035077.1	72040759	.	C	T	.	.	MAF_USDA=1.639
NC_035077.1	72040877	.	G	C	.	.	MAF_USDA=2.459
NC_035077.1	72040891	.	A	T	.	.	MAF_USDA=2.459
NC_035077.1	72040916	.	T	C	.	.	MAF_INRAE=5.063;MAF_USDA=19.672
NC_035077.1	72041040	.	A	G	.	.	MAF_USDA=3.279
NC_035077.1	72041067	.	G	A	.	.	MAF_USDA=3.279
NC_035077.1	72041095	.	G	A	.	.	MAF_USDA=20.0
NC_035077.1	72041121	.	C	G	.	.	MAF_USDA=12.5
NC_035077.1	72041144	.	G	A	.	.	MAF_USDA=1.639
NC_035077.1	72041280	.	T	C	.	.	MAF_USDA=2.459
NC_035077.1	72041311	.	G	A	.	.	MAF_INRAE=17.722
NC_035077.1	72041314	.	A	T	.	.	MAF_INRAE=21.667
NC_035077.1	72041315	.	A	G	.	.	MAF_INRAE=5.063
NC_035077.1	72041381	.	A	G	.	.	MAF_USDA=20.0
NC_035077.1	72041438	.	G	A	.	.	MAF_USDA=1.639
NC_035077.1	72041585	.	C	A	.	.	MAF_USDA=8.929
NC_035077.1	72041586	.	A	C	.	.	MAF_USDA=1.667
NC_035077.1	72041636	.	G	C	.	.	MAF_USDA=1.639
NC_035077.1	72041639	.	T	C	.	.	MAF_USDA=10.588
NC_035077.1	72041667	.	T	A	.	.	MAF_INRAE=17.722;MAF_USDA=8.929
NC_035077.1	72041792	.	T	G	.	.	MAF_INRAE=1.667
NC_035077.1	72041854	.	T	G	.	.	MAF_INRAE=5.063;MAF_USDA=17.857
NC_035077.1	72041890	.	G	A	.	.	MAF_USDA=3.279
NC_035077.1	72041894	.	G	T	.	.	MAF_USDA=3.279
NC_035077.1	72041897	.	A	G	.	.	MAF_USDA=3.279
NC_035077.1	72041907	.	A	G	.	.	MAF_USDA=2.459
NC_035077.1	72041980	.	C	T	.	.	MAF_INRAE=40.833;MAF_USDA=44.706
NC_035077.1	72041982	.	A	T	.	.	MAF_USDA=2.459
NC_035077.1	72042000	.	T	A	.	.	MAF_INRAE=36.076;MAF_USDA=28.235
NC_035077.1	72042031	.	A	G	.	.	MAF_INRAE=5.063;MAF_USDA=17.647
NC_035077.1	72042100	.	T	G	.	.	MAF_INRAE=17.722;MAF_USDA=20.833
NC_035077.1	72042165	.	T	C	.	.	MAF_INRAE=17.722;MAF_USDA=7.647
NC_035077.1	72042174	.	C	T	.	.	MAF_USDA=1.639
NC_035077.1	72042195	.	G	T	.	.	MAF_USDA=6.25
NC_035077.1	72042213	.	T	G	.	.	MAF_USDA=1.639
NC_035077.1	72042229	.	A	T	.	.	MAF_INRAE=7.595;MAF_USDA=12.941
NC_035077.1	72042237	.	G	A	.	.	MAF_INRAE=17.722;MAF_USDA=25.882
NC_035077.1	72042295	.	C	T	.	.	MAF_USDA=1.639
NC_035077.1	72042356	.	C	A,T	.	.	MAF_INRAE=32.5;MAF_USDA=1.639
NC_035077.1	72042379	.	C	A	.	.	MAF_USDA=5.882
NC_035077.1	72042414	.	C	T	.	.	MAF_INRAE=5.063;MAF_USDA=9.016
NC_035077.1	72042427	.	C	T	.	.	MAF_INRAE=31.013;MAF_USDA=17.647
NC_035077.1	72042494	.	T	A	.	.	MAF_USDA=1.639
NC_035077.1	72042632	.	G	T	.	.	MAF_USDA=3.279
NC_035077.1	72042644	.	G	A	.	.	MAF_USDA=3.279
NC_035077.1	72042682	.	G	A	.	.	MAF_USDA=6.548
NC_035077.1	72042724	.	T	G	.	.	MAF_USDA=12.5
NC_035077.1	72042753	.	G	T	.	.	MAF_INRAE=31.646;MAF_USDA=24.706
NC_035077.1	72042820	.	T	C	.	.	MAF_USDA=3.279
NC_035077.1	72042889	.	C	T	.	.	MAF_USDA=1.639
NC_035077.1	72043344	.	C	T	.	.	MAF_USDA=6.25
NC_035077.1	72043374	.	G	T	.	.	MAF_INRAE=31.646;MAF_USDA=14.706
NC_035077.1	72043402	.	A	C	.	.	MAF_INRAE=49.367;MAF_USDA=49.412
NC_035077.1	72043403	.	C	A	.	.	MAF_INRAE=40.0;MAF_USDA=49.412
NC_035077.1	72043495	.	A	G	.	.	MAF_INRAE=49.367;MAF_USDA=47.647
NC_035077.1	72043497	.	C	T	.	.	MAF_USDA=5.294
NC_035077.1	72043546	.	C	T	.	.	MAF_INRAE=17.722;MAF_USDA=27.059
NC_035077.1	72043551	.	G	A	.	.	MAF_USDA=7.059
NC_035077.1	72043605	.	A	T	.	.	MAF_INRAE=30.833;MAF_USDA=13.115
NC_035077.1	72043606	.	C	T	.	.	MAF_USDA=7.647
NC_035077.1	72043671	.	G	A	.	.	MAF_USDA=6.627
NC_035077.1	72043797	.	C	A	.	.	MAF_USDA=1.667
NC_035077.1	72043837	.	A	G	.	.	MAF_USDA=7.627
NC_035077.1	72044032	.	A	G	.	.	MAF_USDA=25.0
NC_035077.1	72044324	.	C	T	.	.	MAF_USDA=12.5
NC_035077.1	72045193	.	A	G	.	.	MAF_USDA=6.25
NC_035077.1	72045456	.	C	T	.	.	MAF_USDA=4.706
NC_035077.1	72045458	.	G	A	.	.	MAF_USDA=6.25
NC_035077.1	72045493	.	A	C	.	.	MAF_USDA=4.098
NC_035077.1	72045508	.	T	A	.	.	MAF_USDA=1.639
NC_035077.1	72045572	.	T	C	.	.	MAF_USDA=3.279
NC_035077.1	72045650	.	G	A	.	.	MAF_INRAE=32.5;MAF_USDA=14.754
NC_035077.1	72045785	.	T	C	.	.	MAF_USDA=1.639
NC_035077.1	72045852	.	G	A	.	.	MAF_INRAE=31.013;MAF_USDA=18.824
NC_035077.1	72045980	.	A	C	.	.	MAF_INRAE=31.667
NC_035077.1	72045987	.	T	G	.	.	MAF_INRAE=31.646;MAF_USDA=14.706
NC_035077.1	72046032	.	A	C	.	.	MAF_USDA=2.353
NC_035077.1	72046125	.	G	T	.	.	MAF_USDA=8.197
NC_035077.1	72046157	.	G	T	.	.	MAF_USDA=6.25
NC_035077.1	72046332	.	A	T	.	.	MAF_INRAE=17.722;MAF_USDA=22.941
NC_035077.1	72046450	.	A	C	.	.	MAF_INRAE=32.5;MAF_USDA=13.934
NC_035077.1	72046459	.	A	C	.	.	MAF_INRAE=25.949;MAF_USDA=34.118
NC_035077.1	72046498	.	C	A	.	.	MAF_USDA=3.279
NC_035077.1	72046836	.	C	T	.	.	MAF_USDA=1.639
NC_035077.1	72046849	.	A	T	.	.	MAF_USDA=1.639
NC_035077.1	72047141	.	A	T	.	.	MAF_INRAE=5.263;MAF_USDA=17.262
NC_035077.1	72047492	.	C	G	.	.	MAF_INRAE=27.215;MAF_USDA=35.294
NC_035077.1	72047644	.	A	G	.	.	MAF_USDA=7.059
NC_035077.1	72047718	.	C	T	.	.	MAF_INRAE=17.722;MAF_USDA=6.471
NC_035077.1	72047890	.	G	T	.	.	MAF_INRAE=15.19;MAF_USDA=3.279
NC_035077.1	72047909	.	G	A	.	.	MAF_USDA=1.639
NC_035077.1	72047968	.	C	T	.	.	MAF_USDA=2.459
NC_035077.1	72048022	.	G	T	.	.	MAF_USDA=4.118
NC_035077.1	72048082	.	T	C	.	.	MAF_INRAE=17.722;MAF_USDA=4.167
NC_035077.1	72048083	.	G	A	.	.	MAF_INRAE=10.526;MAF_USDA=2.353
NC_035077.1	72048138	.	T	A	.	.	MAF_INRAE=15.823;MAF_USDA=3.279
NC_035077.1	72048315	.	T	G	.	.	MAF_USDA=4.098
NC_035077.1	72048369	.	G	T	.	.	MAF_INRAE=28.333;MAF_USDA=33.333
NC_035077.1	72048488	.	T	G	.	.	MAF_USDA=22.917
NC_035077.1	72048676	.	T	C	.	.	MAF_USDA=1.639
NC_035077.1	72048679	.	G	A	.	.	MAF_USDA=13.115
NC_035077.1	72048717	.	A	G	.	.	MAF_INRAE=31.013;MAF_USDA=17.059
NC_035077.1	72048739	.	T	A	.	.	MAF_USDA=2.459
NC_035077.1	72048785	.	A	G	.	.	MAF_USDA=4.706
NC_035077.1	72048895	.	T	G	.	.	MAF_INRAE=25.949;MAF_USDA=34.118
NC_035077.1	72048912	.	C	G	.	.	MAF_USDA=2.459
NC_035077.1	72048928	.	A	G	.	.	MAF_USDA=3.279
NC_035077.1	72048999	.	C	T	.	.	MAF_INRAE=18.333
NC_035077.1	72049013	.	G	A	.	.	MAF_INRAE=18.333
NC_035077.1	72049054	.	C	T	.	.	MAF_INRAE=18.354;MAF_USDA=6.471
NC_035077.1	72049123	.	T	C	.	.	MAF_USDA=2.459
NC_035077.1	72049397	.	C	T	.	.	MAF_USDA=4.706
NC_035077.1	72049456	.	C	T	.	.	MAF_USDA=5.738
NC_035077.1	72049495	.	G	A	.	.	MAF_USDA=4.118
NC_035077.1	72049652	.	T	A	.	.	MAF_INRAE=18.354;MAF_USDA=4.167
NC_035077.1	72049677	.	G	A	.	.	MAF_USDA=2.459
NC_035077.1	72049749	.	T	A	.	.	MAF_INRAE=5.063;MAF_USDA=9.016
NC_035077.1	72049780	.	G	A	.	.	MAF_USDA=2.459
NC_035077.1	72049948	.	G	A	.	.	MAF_USDA=12.5
NC_035077.1	72050157	.	A	C	.	.	MAF_USDA=1.639
NC_035077.1	72050255	.	A	T	.	.	MAF_INRAE=38.333;MAF_USDA=33.333
NC_035077.1	72050289	.	G	A	.	.	MAF_USDA=1.639
NC_035077.1	72050421	.	T	C	.	.	MAF_USDA=1.667
NC_035077.1	72050460	.	C	A	.	.	MAF_USDA=4.098
NC_035077.1	72050469	.	C	A	.	.	MAF_USDA=1.639
NC_035077.1	72050482	.	C	A	.	.	MAF_USDA=4.918
NC_035077.1	72050734	.	C	A	.	.	MAF_USDA=3.279
NC_035077.1	72050736	.	G	C	.	.	MAF_USDA=1.639
NC_035077.1	72050753	.	C	A	.	.	MAF_USDA=3.279
NC_035077.1	72050773	.	G	A	.	.	MAF_USDA=3.279
NC_035077.1	72050814	.	G	C	.	.	MAF_INRAE=5.063;MAF_USDA=9.016
NC_035077.1	72051149	.	C	A	.	.	MAF_USDA=14.706
NC_035077.1	72051197	.	A	T	.	.	MAF_INRAE=17.722;MAF_USDA=24.706
NC_035077.1	72051417	.	T	C	.	.	MAF_INRAE=18.354;MAF_USDA=7.647
NC_035077.1	72051472	.	A	G	.	.	MAF_USDA=3.279
NC_035077.1	72051504	.	G	T	.	.	MAF_INRAE=32.5
NC_035077.1	72051541	.	A	T	.	.	MAF_USDA=4.706
NC_035077.1	72051549	.	T	G	.	.	MAF_USDA=3.279
NC_035077.1	72051569	.	G	A	.	.	MAF_USDA=3.279
NC_035077.1	72051575	.	C	T	.	.	MAF_USDA=8.235
NC_035077.1	72051613	.	A	C	.	.	MAF_USDA=4.918
NC_035077.1	72051633	.	A	C	.	.	MAF_USDA=10.0
NC_035077.1	72051666	.	A	T	.	.	MAF_USDA=14.583
NC_035077.1	72051667	.	G	C	.	.	MAF_USDA=14.583
NC_035077.1	72051672	.	C	T	.	.	MAF_USDA=2.459
NC_035077.1	72051685	.	C	G	.	.	MAF_INRAE=17.722;MAF_USDA=8.824
NC_035077.1	72051713	.	C	T	.	.	MAF_USDA=4.098
NC_035077.1	72051714	.	C	T	.	.	MAF_USDA=2.459
NC_035077.1	72051725	.	G	T	.	.	MAF_INRAE=31.646;MAF_USDA=14.706
NC_035077.1	72051726	.	A	C	.	.	MAF_USDA=1.639
NC_035077.1	72051775	.	T	A	.	.	MAF_USDA=10.656
NC_035077.1	72051925	.	G	A	.	.	MAF_USDA=2.459
NC_035077.1	72051930	.	A	G	.	.	MAF_USDA=12.5
NC_035077.1	72051951	.	C	T	.	.	MAF_INRAE=17.722;MAF_USDA=8.824
NC_035077.1	72051964	.	G	A	.	.	MAF_INRAE=38.608;MAF_USDA=44.706
NC_035077.1	72051989	.	T	A	.	.	MAF_INRAE=38.608;MAF_USDA=45.882
NC_035077.1	72052099	.	G	A	.	.	MAF_USDA=2.459
NC_035077.1	72052153	.	G	A	.	.	MAF_USDA=3.279
NC_035077.1	72052166	.	T	A	.	.	MAF_USDA=1.639
NC_035077.1	72052171	.	G	T	.	.	MAF_USDA=1.639
NC_035077.1	72052186	.	T	C	.	.	MAF_USDA=7.377
NC_035077.1	72052321	.	T	G	.	.	MAF_INRAE=17.722;MAF_USDA=24.118
NC_035077.1	72052391	.	C	A	.	.	MAF_USDA=4.098
NC_035077.1	72052398	.	A	T	.	.	MAF_INRAE=38.608;MAF_USDA=46.471
NC_035077.1	72052553	.	T	G	.	.	MAF_INRAE=10.526;MAF_USDA=6.471
NC_035077.1	72052572	.	C	A	.	.	MAF_INRAE=36.709;MAF_USDA=28.824
NC_035077.1	72052601	.	G	T	.	.	MAF_INRAE=15.789;MAF_USDA=6.471
NC_035077.1	72052675	.	T	A	.	.	MAF_USDA=1.639
NC_035077.1	72052718	.	A	C	.	.	MAF_USDA=1.639
NC_035077.1	72052732	.	A	C	.	.	MAF_USDA=1.639
NC_035077.1	72052733	.	A	C	.	.	MAF_USDA=3.279
NC_035077.1	72052736	.	T	G	.	.	MAF_INRAE=36.076;MAF_USDA=38.824
NC_035077.1	72052761	.	G	T	.	.	MAF_INRAE=18.354;MAF_USDA=4.167
NC_035077.1	72052763	.	A	G	.	.	MAF_USDA=4.118
NC_035077.1	72052799	.	C	T	.	.	MAF_INRAE=10.526;MAF_USDA=8.235
NC_035077.1	72052869	.	C	T	.	.	MAF_USDA=3.279
NC_035077.1	72052933	.	T	G	.	.	MAF_USDA=3.279
NC_035077.1	72052982	.	C	T	.	.	MAF_USDA=9.412
NC_035077.1	72053002	.	T	A	.	.	MAF_USDA=12.5
NC_035077.1	72053061	.	A	C	.	.	MAF_USDA=2.459
NC_035077.1	72053081	.	C	T	.	.	MAF_INRAE=5.063;MAF_USDA=8.197
NC_035077.1	72053089	.	T	G	.	.	MAF_USDA=9.412
NC_035077.1	72053131	.	C	T	.	.	MAF_USDA=4.098
NC_035077.1	72053219	.	G	A	.	.	MAF_USDA=3.279
NC_035077.1	72053223	.	C	A	.	.	MAF_INRAE=5.063;MAF_USDA=9.016
NC_035077.1	72053435	.	T	A	.	.	MAF_USDA=2.083
NC_035077.1	72053459	.	C	T	.	.	MAF_INRAE=17.089;MAF_USDA=25.294
NC_035077.1	72053471	.	T	A	.	.	MAF_USDA=1.639
NC_035077.1	72053483	.	T	A	.	.	MAF_USDA=5.294
NC_035077.1	72053505	.	T	C	.	.	MAF_INRAE=5.263;MAF_USDA=4.167
NC_035077.1	72053526	.	A	T	.	.	MAF_INRAE=40.833;MAF_USDA=35.882
NC_035077.1	72053535	.	C	A	.	.	MAF_USDA=4.118
NC_035077.1	72053544	.	C	A	.	.	MAF_USDA=4.706
NC_035077.1	72053559	.	G	A	.	.	MAF_INRAE=32.5
NC_035077.1	72053586	.	A	C	.	.	MAF_USDA=8.235
NC_035077.1	72053644	.	C	T	.	.	MAF_INRAE=2.632;MAF_USDA=17.059
NC_035077.1	72053855	.	T	A	.	.	MAF_USDA=4.098
NC_035077.1	72053860	.	G	A	.	.	MAF_USDA=1.639
NC_035077.1	72053861	.	C	G	.	.	MAF_USDA=1.639
NC_035077.1	72053878	.	A	G	.	.	MAF_INRAE=10.526;MAF_USDA=5.882
NC_035077.1	72053882	.	T	C	.	.	MAF_USDA=3.279
NC_035077.1	72053891	.	T	C	.	.	MAF_INRAE=35.443;MAF_USDA=26.471
NC_035077.1	72053998	.	C	T	.	.	MAF_USDA=4.098
NC_035077.1	72054058	.	C	T	.	.	MAF_USDA=4.098
NC_035077.1	72054083	.	G	T	.	.	MAF_USDA=2.459
NC_035077.1	72054122	.	G	T	.	.	MAF_INRAE=17.722;MAF_USDA=4.167
NC_035077.1	72054173	.	A	T	.	.	MAF_INRAE=38.608;MAF_USDA=35.976
NC_035077.1	72054174	.	C	T	.	.	MAF_INRAE=40.833;MAF_USDA=41.667
NC_035077.1	72054218	.	T	G	.	.	MAF_USDA=1.639
NC_035077.1	72054232	.	C	T	.	.	MAF_USDA=10.656
NC_035077.1	72054308	.	G	A	.	.	MAF_USDA=3.529
NC_035077.1	72054369	.	C	T	.	.	MAF_USDA=4.118
NC_035077.1	72054379	.	A	C	.	.	MAF_INRAE=38.608;MAF_USDA=45.882
NC_035077.1	72054389	.	A	T	.	.	MAF_USDA=3.279
NC_035077.1	72054624	.	A	G	.	.	MAF_USDA=1.639
NC_035077.1	72054786	.	A	C	.	.	MAF_INRAE=18.354;MAF_USDA=4.167
NC_035077.1	72054863	.	T	G	.	.	MAF_INRAE=17.722;MAF_USDA=15.294
NC_035077.1	72054921	.	T	A	.	.	MAF_USDA=8.197
NC_035077.1	72054979	.	A	G	.	.	MAF_USDA=2.5
NC_035077.1	72055087	.	A	T	.	.	MAF_USDA=2.459
NC_035077.1	72055290	.	T	G	.	.	MAF_USDA=3.279
NC_035077.1	72055342	.	C	A	.	.	MAF_USDA=3.279
NC_035077.1	72055403	.	G	A	.	.	MAF_USDA=11.475
NC_035077.1	72055446	.	C	A	.	.	MAF_INRAE=10.526;MAF_USDA=6.471
NC_035077.1	72055455	.	A	T	.	.	MAF_USDA=3.279
NC_035077.1	72055595	.	A	G	.	.	MAF_INRAE=36.076;MAF_USDA=38.824
NC_035077.1	72055602	.	G	A	.	.	MAF_INRAE=5.063
NC_035077.1	72055679	.	A	T	.	.	MAF_USDA=10.0
NC_035077.1	72055731	.	C	G	.	.	MAF_USDA=10.588
NC_035077.1	72055732	.	C	A	.	.	MAF_USDA=10.588
NC_035077.1	72055734	.	T	A	.	.	MAF_INRAE=10.526;MAF_USDA=14.118
NC_035077.1	72055784	.	C	T	.	.	MAF_USDA=1.639
NC_035077.1	72055786	.	C	T	.	.	MAF_USDA=3.279
NC_035077.1	72055849	.	G	C	.	.	MAF_USDA=2.941
NC_035077.1	72055873	.	G	T	.	.	MAF_USDA=1.639
NC_035077.1	72055878	.	T	C	.	.	MAF_INRAE=10.526;MAF_USDA=13.529
NC_035077.1	72055888	.	A	T	.	.	MAF_INRAE=10.526;MAF_USDA=14.118
NC_035077.1	72056050	.	T	C	.	.	MAF_USDA=10.0
NC_035077.1	72056071	.	C	A	.	.	MAF_INRAE=10.526;MAF_USDA=12.353
NC_035077.1	72056103	.	A	G	.	.	MAF_USDA=3.279
NC_035077.1	72056127	.	A	T	.	.	MAF_INRAE=18.354;MAF_USDA=4.167
NC_035077.1	72056246	.	G	C	.	.	MAF_USDA=3.279
NC_035077.1	72056465	.	T	G	.	.	MAF_USDA=4.918
NC_035077.1	72056469	.	T	C	.	.	MAF_INRAE=36.076;MAF_USDA=38.824
NC_035077.1	72056492	.	A	C	.	.	MAF_USDA=12.941
NC_035077.1	72056536	.	T	C	.	.	MAF_INRAE=10.526;MAF_USDA=5.294
NC_035077.1	72056594	.	T	A	.	.	MAF_USDA=11.176
NC_035077.1	72056740	.	C	A	.	.	MAF_INRAE=37.975;MAF_USDA=41.667
NC_035077.1	72056746	.	C	A	.	.	MAF_INRAE=40.0
NC_035077.1	72056933	.	A	G	.	.	MAF_USDA=16.667
NC_035077.1	72056938	.	T	G	.	.	MAF_USDA=16.667
NC_035077.1	72056942	.	G	T	.	.	MAF_INRAE=31.579;MAF_USDA=42.353
NC_035077.1	72056953	.	G	T	.	.	MAF_INRAE=5.0
NC_035077.1	72056965	.	G	A	.	.	MAF_USDA=1.639
NC_035077.1	72056968	.	A	C	.	.	MAF_USDA=37.647
NC_035077.1	72056984	.	A	G	.	.	MAF_INRAE=10.526;MAF_USDA=24.118
NC_035077.1	72056993	.	A	T	.	.	MAF_USDA=14.583
NC_035077.1	72056998	.	T	C	.	.	MAF_USDA=12.5
NC_035077.1	72057132	.	G	T	.	.	MAF_INRAE=8.861;MAF_USDA=7.647
NC_035077.1	72057135	.	G	C	.	.	MAF_INRAE=41.667;MAF_USDA=44.706
NC_035077.1	72057211	.	C	A	.	.	MAF_INRAE=10.526;MAF_USDA=22.941
NC_035077.1	72057212	.	G	T	.	.	MAF_USDA=4.918
NC_035077.1	72057233	.	C	T	.	.	MAF_INRAE=36.709;MAF_USDA=30.588
NC_035077.1	72057255	.	C	A	.	.	MAF_INRAE=10.526;MAF_USDA=22.941
NC_035077.1	72057264	.	G	A	.	.	MAF_USDA=5.294
NC_035077.1	72057298	.	G	T	.	.	MAF_USDA=4.706
NC_035077.1	72057299	.	G	A	.	.	MAF_INRAE=10.526;MAF_USDA=23.529
NC_035077.1	72057303	.	G	T	.	.	MAF_USDA=23.529
NC_035077.1	72057334	.	C	A	.	.	MAF_INRAE=10.526;MAF_USDA=5.294
NC_035077.1	72057370	.	G	A	.	.	MAF_INRAE=10.526;MAF_USDA=23.529
NC_035077.1	72057433	.	C	T	.	.	MAF_USDA=8.197
NC_035077.1	72057452	.	T	A	.	.	MAF_USDA=1.639
NC_035077.1	72057459	.	C	T	.	.	MAF_USDA=9.412
NC_035077.1	72057471	.	G	T	.	.	MAF_USDA=9.016
NC_035077.1	72057577	.	G	A	.	.	MAF_INRAE=10.526;MAF_USDA=12.941
NC_035077.1	72057600	.	A	G	.	.	MAF_USDA=18.824
NC_035077.1	72057612	.	T	C	.	.	MAF_INRAE=36.076;MAF_USDA=28.824
NC_035077.1	72057674	.	C	T	.	.	MAF_USDA=1.639
NC_035077.1	72057681	.	T	G	.	.	MAF_INRAE=10.526;MAF_USDA=22.941
NC_035077.1	72057688	.	G	A	.	.	MAF_USDA=1.667
NC_035077.1	72057761	.	C	T	.	.	MAF_USDA=10.588
NC_035077.1	72057818	.	C	T	.	.	MAF_USDA=4.706
NC_035077.1	72057877	.	G	A	.	.	MAF_INRAE=18.354;MAF_USDA=4.167
NC_035077.1	72057887	.	G	T	.	.	MAF_USDA=1.639
NC_035077.1	72057990	.	G	A	.	.	MAF_INRAE=10.526;MAF_USDA=14.118
NC_035077.1	72058088	.	A	T	.	.	MAF_USDA=3.279
NC_035077.1	72058138	.	G	T	.	.	MAF_USDA=1.639
NC_035077.1	72058237	.	A	C	.	.	MAF_USDA=3.279
NC_035077.1	72058308	.	A	G	.	.	MAF_INRAE=10.526;MAF_USDA=13.529
NC_035077.1	72058412	.	G	T	.	.	MAF_INRAE=40.833;MAF_USDA=38.824
NC_035077.1	72058428	.	T	C	.	.	MAF_INRAE=36.709;MAF_USDA=31.176
NC_035077.1	72058442	.	G	C	.	.	MAF_INRAE=10.526;MAF_USDA=14.583
NC_035077.1	72058477	.	G	A	.	.	MAF_USDA=4.098
NC_035077.1	72058486	.	G	A	.	.	MAF_INRAE=35.443;MAF_USDA=26.471
NC_035077.1	72058489	.	A	T	.	.	MAF_USDA=11.176
NC_035077.1	72058490	.	A	T	.	.	MAF_USDA=11.176
NC_035077.1	72058491	.	A	T	.	.	MAF_USDA=11.176
NC_035077.1	72058493	.	A	T	.	.	MAF_USDA=11.176
NC_035077.1	72058504	.	C	G	.	.	MAF_USDA=6.557
NC_035077.1	72058511	.	A	G	.	.	MAF_INRAE=10.526;MAF_USDA=14.118
NC_035077.1	72058557	.	G	T	.	.	MAF_USDA=5.294
NC_035077.1	72058620	.	G	A	.	.	MAF_INRAE=24.051;MAF_USDA=35.417
NC_035077.1	72058651	.	G	A	.	.	MAF_USDA=1.639
NC_035077.1	72058688	.	C	T	.	.	MAF_INRAE=18.987;MAF_USDA=4.167
NC_035077.1	72058697	.	G	A	.	.	MAF_USDA=1.639
NC_035077.1	72058719	.	C	A	.	.	MAF_INRAE=36.709;MAF_USDA=27.059
NC_035077.1	72058727	.	C	T	.	.	MAF_INRAE=10.526;MAF_USDA=8.824
NC_035077.1	72058775	.	A	T	.	.	MAF_INRAE=10.526;MAF_USDA=8.824
NC_035077.1	72058837	.	C	T	.	.	MAF_USDA=3.279
NC_035077.1	72058871	.	C	T	.	.	MAF_USDA=9.016
NC_035077.1	72058939	.	C	A	.	.	MAF_USDA=8.333
NC_035077.1	72058999	.	C	A	.	.	MAF_USDA=26.19
NC_035077.1	72059059	.	G	A	.	.	MAF_INRAE=10.526;MAF_USDA=8.824
NC_035077.1	72059105	.	G	T	.	.	MAF_USDA=1.639
NC_035077.1	72059121	.	G	T	.	.	MAF_INRAE=17.089;MAF_USDA=26.471
NC_035077.1	72059124	.	A	G	.	.	MAF_USDA=1.639
NC_035077.1	72059178	.	C	T	.	.	MAF_INRAE=10.526;MAF_USDA=8.824
NC_035077.1	72059216	.	G	A	.	.	MAF_USDA=11.765
NC_035077.1	72059219	.	A	T	.	.	MAF_USDA=4.706
NC_035077.1	72059386	.	C	T	.	.	MAF_USDA=5.294
NC_035077.1	72059389	.	T	C	.	.	MAF_USDA=4.098
NC_035077.1	72059392	.	G	A	.	.	MAF_USDA=1.639
NC_035077.1	72059396	.	T	A	.	.	MAF_INRAE=10.526;MAF_USDA=6.471
NC_035077.1	72059406	.	T	C	.	.	MAF_USDA=2.459
NC_035077.1	72059467	.	C	T	.	.	MAF_USDA=12.5
NC_035077.1	72059484	.	T	A	.	.	MAF_USDA=12.5
NC_035077.1	72059528	.	T	G	.	.	MAF_USDA=7.647
NC_035077.1	72059536	.	G	T	.	.	MAF_INRAE=34.81;MAF_USDA=26.471
NC_035077.1	72059632	.	A	G	.	.	MAF_INRAE=35.443;MAF_USDA=49.412
NC_035077.1	72059662	.	G	A	.	.	MAF_USDA=20.0
NC_035077.1	72059668	.	C	G	.	.	MAF_USDA=12.5
NC_035077.1	72059673	.	C	T	.	.	MAF_USDA=2.459
NC_035077.1	72059686	.	C	A	.	.	MAF_USDA=11.475
NC_035077.1	72059701	.	G	T	.	.	MAF_USDA=3.279
NC_035077.1	72059723	.	C	A	.	.	MAF_USDA=9.016
NC_035077.1	72059779	.	C	A	.	.	MAF_USDA=3.279
NC_035077.1	72059826	.	C	T	.	.	MAF_INRAE=10.526;MAF_USDA=7.738
NC_035077.1	72059861	.	A	G	.	.	MAF_USDA=3.333
NC_035077.1	72059929	.	A	C	.	.	MAF_INRAE=43.038;MAF_USDA=38.095
NC_035077.1	72059941	.	A	T	.	.	MAF_USDA=10.714
NC_035077.1	72059958	.	A	T	.	.	MAF_USDA=1.667
NC_035077.1	72059986	.	G	A	.	.	MAF_USDA=3.279
NC_035077.1	72060008	.	T	C	.	.	MAF_USDA=4.098
NC_035077.1	72060016	.	T	G	.	.	MAF_USDA=9.016
NC_035077.1	72060019	.	C	T	.	.	MAF_INRAE=5.063
NC_035077.1	72060084	.	A	C	.	.	MAF_INRAE=35.443;MAF_USDA=25.882
NC_035077.1	72060121	.	A	T	.	.	MAF_USDA=3.279
NC_035077.1	72060154	.	T	A	.	.	MAF_USDA=3.279
NC_035077.1	72060252	.	C	T	.	.	MAF_USDA=1.639
NC_035077.1	72060389	.	G	A	.	.	MAF_INRAE=5.063
NC_035077.1	72060422	.	G	A	.	.	MAF_USDA=3.529
NC_035077.1	72060637	.	T	G	.	.	MAF_INRAE=5.063
NC_035077.1	72060643	.	C	T	.	.	MAF_INRAE=36.076;MAF_USDA=31.765
NC_035077.1	72060668	.	G	A	.	.	MAF_INRAE=36.076;MAF_USDA=28.235
NC_035077.1	72060745	.	G	T	.	.	MAF_INRAE=10.526;MAF_USDA=5.294
NC_035077.1	72060751	.	A	G	.	.	MAF_USDA=7.377
NC_035077.1	72060756	.	T	C	.	.	MAF_INRAE=36.076;MAF_USDA=27.647
NC_035077.1	72060787	.	G	A	.	.	MAF_USDA=9.836
NC_035077.1	72060960	.	C	A	.	.	MAF_USDA=2.459
NC_035077.1	72061266	.	C	T	.	.	MAF_USDA=8.235
NC_035077.1	72061359	.	T	A	.	.	MAF_USDA=1.639
NC_035077.1	72061377	.	T	A	.	.	MAF_USDA=3.279
NC_035077.1	72061417	.	A	C	.	.	MAF_INRAE=5.696;MAF_USDA=27.059
NC_035077.1	72061542	.	T	A	.	.	MAF_INRAE=20.886;MAF_USDA=13.529
NC_035077.1	72061578	.	G	T	.	.	MAF_INRAE=10.526;MAF_USDA=25.294
NC_035077.1	72061582	.	C	A	.	.	MAF_USDA=1.639
NC_035077.1	72061690	.	T	G	.	.	MAF_USDA=6.557
NC_035077.1	72061767	.	G	A	.	.	MAF_INRAE=28.333
NC_035077.1	72061794	.	G	T	.	.	MAF_INRAE=10.526;MAF_USDA=5.294
NC_035077.1	72061800	.	T	C	.	.	MAF_USDA=2.459
NC_035077.1	72061911	.	T	G	.	.	MAF_INRAE=35.443;MAF_USDA=26.786
NC_035077.1	72061954	.	A	C	.	.	MAF_USDA=1.639
NC_035077.1	72061977	.	A	C	.	.	MAF_USDA=1.639
NC_035077.1	72061987	.	C	A	.	.	MAF_USDA=1.639
NC_035077.1	72061988	.	G	T	.	.	MAF_INRAE=43.671;MAF_USDA=40.588
NC_035077.1	72061999	.	C	T	.	.	MAF_INRAE=10.526;MAF_USDA=2.941
NC_035077.1	72062004	.	T	C	.	.	MAF_INRAE=20.253;MAF_USDA=13.529
NC_035077.1	72062040	.	C	T	.	.	MAF_INRAE=43.671;MAF_USDA=39.412
NC_035077.1	72062059	.	G	T	.	.	MAF_USDA=4.167
NC_035077.1	72062106	.	T	G	.	.	MAF_USDA=10.119
NC_035077.1	72062235	.	C	T	.	.	MAF_USDA=3.39
NC_035077.1	72062246	.	C	T	.	.	MAF_USDA=1.667
NC_035077.1	72062373	.	G	A	.	.	MAF_INRAE=36.076;MAF_USDA=24.706
NC_035077.1	72062408	.	A	T	.	.	MAF_INRAE=44.937;MAF_USDA=38.235
NC_035077.1	72062447	.	C	A	.	.	MAF_USDA=2.459
NC_035077.1	72062496	.	T	G	.	.	MAF_INRAE=17.722;MAF_USDA=21.765
NC_035077.1	72062498	.	T	C	.	.	MAF_USDA=4.918
NC_035077.1	72062507	.	C	A	.	.	MAF_INRAE=17.722;MAF_USDA=21.765
NC_035077.1	72062548	.	G	C	.	.	MAF_USDA=3.279
NC_035077.1	72062646	.	A	T	.	.	MAF_INRAE=35.443;MAF_USDA=26.471
NC_035077.1	72062664	.	C	A	.	.	MAF_INRAE=44.304;MAF_USDA=42.857
NC_035077.1	72062665	.	C	A	.	.	MAF_INRAE=48.333;MAF_USDA=43.452
NC_035077.1	72062667	.	C	T	.	.	MAF_USDA=3.333
NC_035077.1	72062668	.	T	C	.	.	MAF_USDA=1.667
NC_035077.1	72062697	.	T	C	.	.	MAF_INRAE=10.526;MAF_USDA=25.882
NC_035077.1	72062781	.	G	A	.	.	MAF_USDA=2.459
NC_035077.1	72062790	.	T	C	.	.	MAF_USDA=7.377
NC_035077.1	72062864	.	G	A	.	.	MAF_USDA=3.279
NC_035077.1	72062886	.	T	G	.	.	MAF_USDA=2.459
NC_035077.1	72062890	.	G	A	.	.	MAF_USDA=4.098
NC_035077.1	72062954	.	C	G	.	.	MAF_USDA=3.39
NC_035077.1	72063013	.	G	A	.	.	MAF_USDA=4.31
NC_035077.1	72063179	.	T	A	.	.	MAF_INRAE=10.526;MAF_USDA=8.333
NC_035077.1	72063180	.	T	A	.	.	MAF_USDA=10.417
NC_035077.1	72063181	.	G	A	.	.	MAF_USDA=8.333
NC_035077.1	72063192	.	G	A	.	.	MAF_INRAE=10.526;MAF_USDA=8.333
NC_035077.1	72064539	.	A	T	.	.	MAF_USDA=2.542
NC_035077.1	72064565	.	C	T	.	.	MAF_INRAE=10.526;MAF_USDA=5.294
NC_035077.1	72064605	.	T	A	.	.	MAF_USDA=1.639
NC_035077.1	72064629	.	G	T	.	.	MAF_INRAE=36.076;MAF_USDA=30.588
NC_035077.1	72064682	.	G	T	.	.	MAF_INRAE=37.342;MAF_USDA=3.279
NC_035077.1	72064696	.	C	T	.	.	MAF_INRAE=43.038;MAF_USDA=38.235
NC_035077.1	72064721	.	C	A	.	.	MAF_USDA=5.738
NC_035077.1	72064750	.	C	T	.	.	MAF_INRAE=5.696;MAF_USDA=27.976
NC_035077.1	72064767	.	G	A	.	.	MAF_INRAE=4.167
NC_035077.1	72064768	.	A	G	.	.	MAF_USDA=3.571
NC_035077.1	72064821	.	C	G	.	.	MAF_USDA=1.639
NC_035077.1	72064837	.	G	A	.	.	MAF_USDA=2.459
NC_035077.1	72064909	.	T	C	.	.	MAF_USDA=6.471
NC_035077.1	72065046	.	C	A	.	.	MAF_INRAE=20.886;MAF_USDA=11.176
NC_035077.1	72065112	.	C	A	.	.	MAF_USDA=3.279
NC_035077.1	72065189	.	A	C	.	.	MAF_INRAE=4.167;MAF_USDA=9.016
NC_035077.1	72065384	.	C	T	.	.	MAF_USDA=1.639
NC_035077.1	72065406	.	T	C	.	.	MAF_INRAE=36.709;MAF_USDA=3.279
NC_035077.1	72065433	.	T	C	.	.	MAF_INRAE=10.526;MAF_USDA=2.941
NC_035077.1	72065453	.	C	T	.	.	MAF_USDA=1.639
NC_035077.1	72065521	.	A	C	.	.	MAF_INRAE=4.167;MAF_USDA=14.706
NC_035077.1	72065531	.	C	T	.	.	MAF_USDA=1.639
NC_035077.1	72065556	.	T	A	.	.	MAF_USDA=15.294
NC_035077.1	72065567	.	C	T	.	.	MAF_USDA=3.279
NC_035077.1	72065637	.	C	T	.	.	MAF_USDA=6.557
NC_035077.1	72065638	.	G	A	.	.	MAF_INRAE=4.167;MAF_USDA=7.647
NC_035077.1	72065641	.	G	A	.	.	MAF_USDA=2.459
NC_035077.1	72065660	.	T	G	.	.	MAF_USDA=1.639
NC_035077.1	72065677	.	A	C	.	.	MAF_INRAE=37.342;MAF_USDA=2.459
NC_035077.1	72065682	.	C	A	.	.	MAF_USDA=6.557
NC_035077.1	72065744	.	G	T	.	.	MAF_INRAE=10.526;MAF_USDA=2.941
NC_035077.1	72065828	.	T	C	.	.	MAF_USDA=3.279
NC_035077.1	72065863	.	G	T	.	.	MAF_USDA=13.529
NC_035077.1	72065875	.	C	T	.	.	MAF_USDA=1.639
NC_035077.1	72065876	.	G	A	.	.	MAF_USDA=10.656
NC_035077.1	72065996	.	G	A	.	.	MAF_INRAE=18.354;MAF_USDA=4.706
NC_035077.1	72066014	.	A	G	.	.	MAF_USDA=1.639
NC_035077.1	72066033	.	G	A	.	.	MAF_USDA=23.529
NC_035077.1	72066055	.	G	A	.	.	MAF_USDA=3.279
NC_035077.1	72066110	.	G	A	.	.	MAF_USDA=23.529
NC_035077.1	72066243	.	G	A	.	.	MAF_INRAE=36.709;MAF_USDA=3.279
NC_035077.1	72066260	.	T	A	.	.	MAF_INRAE=18.354;MAF_USDA=4.167
NC_035077.1	72066294	.	C	G	.	.	MAF_INRAE=37.342;MAF_USDA=3.279
NC_035077.1	72066328	.	T	C	.	.	MAF_USDA=1.639
NC_035077.1	72066368	.	A	C	.	.	MAF_USDA=22.353
NC_035077.1	72066379	.	C	T	.	.	MAF_INRAE=37.342;MAF_USDA=5.738
NC_035077.1	72066392	.	A	C	.	.	MAF_USDA=1.639
NC_035077.1	72066461	.	A	T	.	.	MAF_INRAE=5.696;MAF_USDA=37.059
NC_035077.1	72066468	.	T	A	.	.	MAF_INRAE=10.526;MAF_USDA=2.941
NC_035077.1	72066531	.	G	A	.	.	MAF_USDA=6.25
NC_035077.1	72066532	.	C	A	.	.	MAF_USDA=6.25
NC_035077.1	72066534	.	C	T	.	.	MAF_USDA=6.25
NC_035077.1	72066538	.	T	C	.	.	MAF_USDA=2.459
NC_035077.1	72066669	.	C	G	.	.	MAF_INRAE=17.722
NC_035077.1	72066696	.	T	A	.	.	MAF_INRAE=1.667
NC_035077.1	72066788	.	A	G	.	.	MAF_USDA=1.639
NC_035077.1	72066801	.	T	C	.	.	MAF_USDA=8.197
NC_035077.1	72066811	.	A	T	.	.	MAF_USDA=1.639
NC_035077.1	72067189	.	G	A	.	.	MAF_INRAE=38.608;MAF_USDA=26.471
NC_035077.1	72067273	.	G	A	.	.	MAF_INRAE=17.722;MAF_USDA=7.647
NC_035077.1	72067282	.	A	G	.	.	MAF_INRAE=4.167
NC_035077.1	72067292	.	G	T	.	.	MAF_USDA=3.279
NC_035077.1	72067333	.	A	G	.	.	MAF_USDA=1.639
NC_035077.1	72067390	.	C	T	.	.	MAF_INRAE=18.354;MAF_USDA=4.167
NC_035077.1	72067441	.	T	C	.	.	MAF_USDA=4.098
NC_035077.1	72067511	.	G	A	.	.	MAF_USDA=2.459
NC_035077.1	72067802	.	T	A	.	.	MAF_USDA=5.294
NC_035077.1	72067822	.	TA	TT	.	.	MAF_USDA=6.25
NC_035077.1	72067824	.	A	T	.	.	MAF_INRAE=10.0
NC_035077.1	72067837	.	T	G	.	.	MAF_INRAE=10.759;MAF_USDA=2.353
NC_035077.1	72067856	.	C	G	.	.	MAF_USDA=1.639
NC_035077.1	72067880	.	T	C	.	.	MAF_USDA=2.459
NC_035077.1	72067922	.	G	A	.	.	MAF_USDA=1.639
NC_035077.1	72068052	.	G	A	.	.	MAF_USDA=3.279
NC_035077.1	72068842	.	A	T	.	.	MAF_USDA=2.459
NC_035077.1	72068858	.	AGGGGG	AGGGGA	.	.	MAF_USDA=12.5
NC_035077.1	72068915	.	A	G	.	.	MAF_USDA=4.098
NC_035077.1	72068918	.	G	A	.	.	MAF_USDA=3.279
NC_035077.1	72068926	.	A	C	.	.	MAF_USDA=9.016
NC_035077.1	72068981	.	G	T	.	.	MAF_USDA=1.639
NC_035077.1	72068997	.	C	T	.	.	MAF_USDA=5.738
NC_035077.1	72069009	.	A	C	.	.	MAF_USDA=11.765
NC_035077.1	72069017	.	C	A	.	.	MAF_USDA=4.918
NC_035077.1	72069031	.	T	C	.	.	MAF_USDA=5.738
NC_035077.1	72069032	.	G	A	.	.	MAF_USDA=5.738
NC_035077.1	72069035	.	T	C	.	.	MAF_USDA=6.557
NC_035077.1	72069038	.	A	T	.	.	MAF_USDA=6.557
NC_035077.1	72069039	.	A	T	.	.	MAF_USDA=8.197
NC_035077.1	72069047	.	C	T	.	.	MAF_INRAE=44.937;MAF_USDA=4.706
NC_035077.1	72069068	.	T	C	.	.	MAF_USDA=6.557
NC_035077.1	72069080	.	C	T	.	.	MAF_USDA=16.667
NC_035077.1	72069081	.	A	G	.	.	MAF_INRAE=38.333;MAF_USDA=18.75
NC_035077.1	72069088	.	C	T	.	.	MAF_USDA=18.75
NC_035077.1	72069089	.	A	T	.	.	MAF_USDA=21.765
NC_035077.1	72069105	.	C	G	.	.	MAF_USDA=2.083
NC_035077.1	72069106	.	T	C	.	.	MAF_USDA=20.833
NC_035077.1	72069115	.	C	T	.	.	MAF_USDA=12.5
NC_035077.1	72069123	.	A	C	.	.	MAF_USDA=3.279
NC_035077.1	72069126	.	T	C	.	.	MAF_USDA=2.459
NC_035077.1	72069130	.	C	T	.	.	MAF_USDA=22.353
NC_035077.1	72069141	.	T	C	.	.	MAF_USDA=8.824
NC_035077.1	72069142	.	T	C	.	.	MAF_USDA=12.295
NC_035077.1	72069145	.	C	T	.	.	MAF_INRAE=40.506;MAF_USDA=26.471
NC_035077.1	72069151	.	G	T	.	.	MAF_USDA=11.475
NC_035077.1	72069160	.	G	A	.	.	MAF_USDA=9.016
NC_035077.1	72069165	.	T	G	.	.	MAF_INRAE=2.632;MAF_USDA=6.25
NC_035077.1	72069191	.	G	A	.	.	MAF_USDA=4.762
NC_035077.1	72069205	.	G	C	.	.	MAF_USDA=3.279
NC_035077.1	72069210	.	T	G	.	.	MAF_INRAE=44.304;MAF_USDA=3.529
NC_035077.1	72069216	.	C	A	.	.	MAF_USDA=4.098
NC_035077.1	72069233	.	T	A	.	.	MAF_USDA=17.213
NC_035077.1	72069285	.	A	T	.	.	MAF_INRAE=18.354
NC_035077.1	72069286	.	T	A	.	.	MAF_INRAE=22.5
NC_035077.1	72069409	.	A	C	.	.	MAF_USDA=14.118
NC_035077.1	72069413	.	T	A	.	.	MAF_USDA=11.765
NC_035077.1	72069435	.	C	G	.	.	MAF_USDA=1.639
NC_035077.1	72069449	.	G	A	.	.	MAF_USDA=3.279
NC_035077.1	72069458	.	C	A	.	.	MAF_USDA=25.294
NC_035077.1	72069527	.	G	C	.	.	MAF_INRAE=5.063
NC_035077.1	72069537	.	C	A	.	.	MAF_INRAE=4.167;MAF_USDA=2.353
NC_035077.1	72069555	.	C	A	.	.	MAF_USDA=3.529
NC_035077.1	72069612	.	C	A	.	.	MAF_USDA=9.016
NC_035077.1	72069686	.	G	A	.	.	MAF_USDA=3.279
NC_035077.1	72069740	.	G	A	.	.	MAF_INRAE=44.304;MAF_USDA=3.529
NC_035077.1	72069754	.	T	G	.	.	MAF_USDA=22.941
NC_035077.1	72069768	.	T	C	.	.	MAF_USDA=1.639
NC_035077.1	72070009	.	A	T	.	.	MAF_USDA=4.918
NC_035077.1	72070029	.	A	T	.	.	MAF_USDA=12.295
NC_035077.1	72070067	.	A	G	.	.	MAF_USDA=14.706
NC_035077.1	72070144	.	T	A	.	.	MAF_USDA=6.557
NC_035077.1	72070433	.	T	C	.	.	MAF_USDA=16.393
NC_035077.1	72070462	.	A	G	.	.	MAF_USDA=4.918
NC_035077.1	72070475	.	C	T	.	.	MAF_USDA=1.639
NC_035077.1	72070484	.	C	A	.	.	MAF_USDA=4.918
NC_035077.1	72070511	.	T	A	.	.	MAF_USDA=25.882
NC_035077.1	72070610	.	A	T	.	.	MAF_USDA=4.918
NC_035077.1	72070629	.	A	C	.	.	MAF_INRAE=44.304;MAF_USDA=21.176
NC_035077.1	72070892	.	G	C	.	.	MAF_USDA=13.529
NC_035077.1	72071109	.	T	C	.	.	MAF_USDA=3.279
NC_035077.1	72071162	.	C	T	.	.	MAF_USDA=7.377
NC_035077.1	72071226	.	G	A	.	.	MAF_USDA=13.115
NC_035077.1	72071303	.	G	A	.	.	MAF_USDA=3.279
NC_035077.1	72071373	.	G	A	.	.	MAF_USDA=1.639
NC_035077.1	72071407	.	A	T	.	.	MAF_INRAE=10.526;MAF_USDA=2.941
NC_035077.1	72071423	.	G	A	.	.	MAF_USDA=12.5
NC_035077.1	72071430	.	C	A	.	.	MAF_USDA=1.639
NC_035077.1	72071449	.	C	T	.	.	MAF_USDA=14.706
NC_035077.1	72071583	.	T	G	.	.	MAF_INRAE=43.671
NC_035077.1	72071621	.	T	A	.	.	MAF_INRAE=32.5
NC_035077.1	72071623	.	T	A	.	.	MAF_INRAE=33.333
NC_035077.1	72071625	.	A	T	.	.	MAF_INRAE=43.671
NC_035077.1	72071655	.	G	T	.	.	MAF_INRAE=20.886;MAF_USDA=4.167
NC_035077.1	72071694	.	T	C	.	.	MAF_INRAE=44.304;MAF_USDA=3.529
NC_035077.1	72071755	.	C	G	.	.	MAF_USDA=4.918
NC_035077.1	72071773	.	A	C	.	.	MAF_USDA=15.294
NC_035077.1	72071866	.	G	C	.	.	MAF_USDA=3.279
NC_035077.1	72071902	.	A	G	.	.	MAF_USDA=14.706
NC_035077.1	72071911	.	A	T	.	.	MAF_USDA=14.706
NC_035077.1	72071935	.	A	T	.	.	MAF_USDA=22.353
NC_035077.1	72071987	.	A	C	.	.	MAF_USDA=24.706
NC_035077.1	72072002	.	C	A	.	.	MAF_USDA=1.639
NC_035077.1	72072085	.	C	G	.	.	MAF_USDA=2.459
NC_035077.1	72072184	.	A	C	.	.	MAF_USDA=12.5
NC_035077.1	72072243	.	G	A	.	.	MAF_USDA=2.459
NC_035077.1	72072248	.	C	G	.	.	MAF_USDA=25.882
NC_035077.1	72072447	.	G	T	.	.	MAF_USDA=1.639
NC_035077.1	72072525	.	T	G	.	.	MAF_USDA=7.377
NC_035077.1	72072657	.	T	G	.	.	MAF_USDA=1.639
NC_035077.1	72072692	.	C	T	.	.	MAF_USDA=2.459
NC_035077.1	72072739	.	A	C	.	.	MAF_USDA=25.294
NC_035077.1	72072741	.	T	A	.	.	MAF_INRAE=10.759;MAF_USDA=8.333
NC_035077.1	72072812	.	G	A	.	.	MAF_INRAE=44.937;MAF_USDA=10.0
NC_035077.1	72072841	.	G	A	.	.	MAF_USDA=4.706
NC_035077.1	72072879	.	C	T	.	.	MAF_USDA=5.294
NC_035077.1	72072899	.	C	G	.	.	MAF_USDA=1.639
NC_035077.1	72072915	.	G	A	.	.	MAF_USDA=1.639
NC_035077.1	72073009	.	T	C	.	.	MAF_USDA=2.459
NC_035077.1	72073306	.	C	A	.	.	MAF_USDA=6.25
NC_035077.1	72073362	.	T	G	.	.	MAF_USDA=25.882
NC_035077.1	72073482	.	A	C	.	.	MAF_USDA=8.333
NC_035077.1	72073483	.	T	A	.	.	MAF_USDA=5.833
NC_035077.1	72073508	.	T	A	.	.	MAF_USDA=3.279
NC_035077.1	72073581	.	C	A	.	.	MAF_USDA=1.639
NC_035077.1	72073614	.	T	C	.	.	MAF_USDA=26.471
NC_035077.1	72073651	.	G	A	.	.	MAF_USDA=4.918
NC_035077.1	72073675	.	G	T	.	.	MAF_USDA=1.639
NC_035077.1	72073710	.	G	A	.	.	MAF_USDA=2.459
NC_035077.1	72073853	.	G	A	.	.	MAF_USDA=3.279
NC_035077.1	72073955	.	T	A	.	.	MAF_USDA=1.639
NC_035077.1	72073988	.	T	C	.	.	MAF_USDA=25.882
NC_035077.1	72074016	.	C	T	.	.	MAF_USDA=8.197
NC_035077.1	72074045	.	T	G	.	.	MAF_INRAE=45.57;MAF_USDA=34.118
NC_035077.1	72074048	.	A	T	.	.	MAF_INRAE=36.667;MAF_USDA=34.118
NC_035077.1	72074051	.	G	T	.	.	MAF_USDA=2.459
NC_035077.1	72074095	.	T	G	.	.	MAF_USDA=13.115
NC_035077.1	72074118	.	C	T	.	.	MAF_USDA=6.25
NC_035077.1	72074136	.	C	T	.	.	MAF_USDA=9.016
NC_035077.1	72074138	.	C	T	.	.	MAF_USDA=24.118
NC_035077.1	72074145	.	C	A	.	.	MAF_USDA=45.882
NC_035077.1	72074182	.	G	A	.	.	MAF_USDA=23.529
NC_035077.1	72074216	.	C	T	.	.	MAF_USDA=2.459
NC_035077.1	72074270	.	C	G	.	.	MAF_USDA=1.667
NC_035077.1	72074331	.	G	A	.	.	MAF_INRAE=44.304;MAF_USDA=3.529
NC_035077.1	72074446	.	A	C	.	.	MAF_USDA=3.279
NC_035077.1	72074448	.	T	C	.	.	MAF_USDA=3.279
NC_035077.1	72074453	.	T	A	.	.	MAF_USDA=10.656
NC_035077.1	72074460	.	T	A	.	.	MAF_USDA=39.412
NC_035077.1	72074470	.	T	C	.	.	MAF_USDA=25.294
NC_035077.1	72074471	.	C	A	.	.	MAF_USDA=25.294
NC_035077.1	72074507	.	A	G	.	.	MAF_USDA=1.639
NC_035077.1	72074615	.	G	A	.	.	MAF_USDA=10.656
NC_035077.1	72074616	.	G	A	.	.	MAF_USDA=9.836
NC_035077.1	72074682	.	A	G	.	.	MAF_USDA=17.213
NC_035077.1	72074804	.	C	T	.	.	MAF_USDA=1.667
NC_035077.1	72074819	.	A	G	.	.	MAF_INRAE=43.671;MAF_USDA=34.706
NC_035077.1	72074983	.	G	A	.	.	MAF_USDA=12.353
NC_035077.1	72075058	.	G	T	.	.	MAF_USDA=6.557
NC_035077.1	72075089	.	C	T	.	.	MAF_USDA=4.098
NC_035077.1	72075182	.	G	T	.	.	MAF_USDA=20.833
NC_035077.1	72075195	.	G	A	.	.	MAF_USDA=14.706
NC_035077.1	72075237	.	C	T	.	.	MAF_USDA=2.459
NC_035077.1	72075349	.	A	T	.	.	MAF_USDA=24.706
NC_035077.1	72075362	.	T	G	.	.	MAF_INRAE=17.089;MAF_USDA=7.647
NC_035077.1	72075391	.	G	A	.	.	MAF_USDA=15.882
NC_035077.1	72075409	.	T	C	.	.	MAF_USDA=4.098
NC_035077.1	72075422	.	T	A	.	.	MAF_USDA=4.098
NC_035077.1	72075457	.	C	A	.	.	MAF_USDA=3.279
NC_035077.1	72075462	.	C	A	.	.	MAF_INRAE=44.937;MAF_USDA=32.353
NC_035077.1	72075468	.	G	T	.	.	MAF_USDA=3.279
NC_035077.1	72075474	.	A	G	.	.	MAF_USDA=3.279
NC_035077.1	72075637	.	G	T	.	.	MAF_INRAE=44.304;MAF_USDA=28.235
NC_035077.1	72075638	.	A	G	.	.	MAF_USDA=14.706
NC_035077.1	72075653	.	A	G	.	.	MAF_USDA=4.918
NC_035077.1	72075659	.	C	T	.	.	MAF_USDA=1.639
NC_035077.1	72075696	.	G	A	.	.	MAF_INRAE=44.304;MAF_USDA=32.941
NC_035077.1	72075705	.	C	T	.	.	MAF_USDA=5.294
NC_035077.1	72075724	.	T	G	.	.	MAF_USDA=24.118
NC_035077.1	72075746	.	A	T	.	.	MAF_USDA=37.705
NC_035077.1	72075779	.	C	G	.	.	MAF_USDA=36.667
NC_035077.1	72075829	.	T	C	.	.	MAF_USDA=1.667
NC_035077.1	72075849	.	C	T	.	.	MAF_USDA=1.667
NC_035077.1	72075969	.	T	C	.	.	MAF_USDA=1.639
NC_035077.1	72076076	.	G	A	.	.	MAF_INRAE=38.608;MAF_USDA=26.471
NC_035077.1	72076095	.	A	G	.	.	MAF_INRAE=44.304;MAF_USDA=3.529
NC_035077.1	72076100	.	T	C	.	.	MAF_USDA=1.639
NC_035077.1	72076201	.	C	T	.	.	MAF_USDA=12.5
NC_035077.1	72076205	.	C	T	.	.	MAF_USDA=29.412
NC_035077.1	72076373	.	G	T	.	.	MAF_INRAE=44.304;MAF_USDA=4.118
NC_035077.1	72076394	.	T	A	.	.	MAF_INRAE=44.304;MAF_USDA=33.529
NC_035077.1	72076424	.	C	T	.	.	MAF_USDA=1.639
NC_035077.1	72076444	.	A	G,T	.	.	MAF_INRAE=26.316
NC_035077.1	72076501	.	G	A	.	.	MAF_USDA=13.115
NC_035077.1	72076524	.	G	A	.	.	MAF_USDA=4.167
NC_035077.1	72076542	.	A	C	.	.	MAF_INRAE=44.304;MAF_USDA=4.118
NC_035077.1	72076753	.	C	A	.	.	MAF_USDA=12.5
NC_035077.1	72076760	.	T	A	.	.	MAF_USDA=15.294
NC_035077.1	72076762	.	G	C	.	.	MAF_USDA=3.529
NC_035077.1	72076833	.	A	T	.	.	MAF_USDA=25.0
NC_035077.1	72076834	.	A	G	.	.	MAF_INRAE=44.304;MAF_USDA=45.294
NC_035077.1	72076849	.	G	A	.	.	MAF_USDA=36.066
NC_035077.1	72076890	.	A	G	.	.	MAF_INRAE=44.304;MAF_USDA=33.529
NC_035077.1	72076911	.	T	A	.	.	MAF_USDA=3.279
NC_035077.1	72076942	.	C	A	.	.	MAF_USDA=8.197
NC_035077.1	72076971	.	A	T	.	.	MAF_USDA=1.639
NC_035077.1	72077179	.	C	T	.	.	MAF_USDA=3.279
NC_035077.1	72077254	.	C	T	.	.	MAF_USDA=3.279
NC_035077.1	72077268	.	G	T	.	.	MAF_INRAE=44.304;MAF_USDA=3.529
NC_035077.1	72077313	.	C	T	.	.	MAF_USDA=1.639
NC_035077.1	72077356	.	G	A	.	.	MAF_INRAE=44.304;MAF_USDA=3.529
NC_035077.1	72077373	.	C	G	.	.	MAF_USDA=4.918
NC_035077.1	72077436	.	G	A	.	.	MAF_INRAE=26.316;MAF_USDA=40.588
NC_035077.1	72077493	.	A	C	.	.	MAF_USDA=36.066
NC_035077.1	72077505	.	G	A	.	.	MAF_INRAE=37.342
NC_035077.1	72077530	.	C	A	.	.	MAF_USDA=1.667
NC_035077.1	72077557	.	T	C	.	.	MAF_USDA=10.0
NC_035077.1	72077629	.	A	C	.	.	MAF_USDA=8.197
NC_035077.1	72077637	.	A	G	.	.	MAF_USDA=9.016
NC_035077.1	72077646	.	C	T	.	.	MAF_USDA=3.529
NC_035077.1	72077688	.	G	T	.	.	MAF_INRAE=43.038;MAF_USDA=38.824
NC_035077.1	72077744	.	T	G	.	.	MAF_USDA=28.235
NC_035077.1	72077772	.	A	G	.	.	MAF_INRAE=7.595
NC_035077.1	72077853	.	G	A	.	.	MAF_INRAE=37.342;MAF_USDA=3.279
NC_035077.1	72077877	.	G	T	.	.	MAF_INRAE=44.304;MAF_USDA=39.412
NC_035077.1	72077903	.	T	A	.	.	MAF_INRAE=44.304;MAF_USDA=3.529
NC_035077.1	72077907	.	T	A	.	.	MAF_USDA=9.836
NC_035077.1	72077972	.	A	G	.	.	MAF_USDA=5.294
NC_035077.1	72077986	.	C	T	.	.	MAF_USDA=5.294
NC_035077.1	72078037	.	G	A	.	.	MAF_INRAE=43.038;MAF_USDA=38.235
NC_035077.1	72078176	.	G	A	.	.	MAF_USDA=2.459
NC_035077.1	72078177	.	T	C	.	.	MAF_INRAE=44.937;MAF_USDA=36.471
NC_035077.1	72078185	.	C	T	.	.	MAF_INRAE=26.316;MAF_USDA=32.353
NC_035077.1	72078243	.	G	T	.	.	MAF_INRAE=38.608;MAF_USDA=50.0
NC_035077.1	72078277	.	C	G	.	.	MAF_USDA=1.639
NC_035077.1	72078418	.	G	A	.	.	MAF_INRAE=44.937;MAF_USDA=32.941
NC_035077.1	72078419	.	C	T	.	.	MAF_INRAE=35.833;MAF_USDA=2.941
NC_035077.1	72078424	.	G	C	.	.	MAF_INRAE=44.937;MAF_USDA=3.529
NC_035077.1	72078453	.	C	T	.	.	MAF_USDA=1.639
NC_035077.1	72078519	.	C	G	.	.	MAF_USDA=5.294
NC_035077.1	72078541	.	C	T	.	.	MAF_USDA=2.459
NC_035077.1	72078563	.	T	A	.	.	MAF_USDA=3.279
NC_035077.1	72078623	.	G	A	.	.	MAF_USDA=2.459
NC_035077.1	72078643	.	G	A	.	.	MAF_INRAE=44.304;MAF_USDA=4.118
NC_035077.1	72078668	.	C	A	.	.	MAF_USDA=2.459
NC_035077.1	72078678	.	G	C	.	.	MAF_INRAE=14.557;MAF_USDA=10.0
NC_035077.1	72078700	.	T	C	.	.	MAF_USDA=2.459
NC_035077.1	72078740	.	C	G	.	.	MAF_USDA=3.279
NC_035077.1	72078745	.	A	C	.	.	MAF_INRAE=44.304;MAF_USDA=33.529
NC_035077.1	72078756	.	C	T	.	.	MAF_USDA=4.918
NC_035077.1	72078776	.	T	C	.	.	MAF_INRAE=44.304;MAF_USDA=37.059
NC_035077.1	72078792	.	G	T	.	.	MAF_USDA=36.066
NC_035077.1	72078802	.	T	A	.	.	MAF_INRAE=44.304;MAF_USDA=3.279
NC_035077.1	72078852	.	T	G	.	.	MAF_USDA=3.279
NC_035077.1	72078900	.	A	G	.	.	MAF_INRAE=44.304;MAF_USDA=37.059
NC_035077.1	72078907	.	C	A	.	.	MAF_INRAE=44.304;MAF_USDA=37.059
NC_035077.1	72078937	.	T	A	.	.	MAF_USDA=2.459
NC_035077.1	72079073	.	T	C	.	.	MAF_USDA=34.706
NC_035077.1	72079130	.	G	A	.	.	MAF_USDA=33.929
NC_035077.1	72079150	.	G	T	.	.	MAF_USDA=6.548
NC_035077.1	72079234	.	A	G	.	.	MAF_INRAE=10.526;MAF_USDA=6.627
NC_035077.1	72079277	.	A	T	.	.	MAF_USDA=4.167
NC_035077.1	72079279	.	T	G	.	.	MAF_USDA=10.417
NC_035077.1	72079280	.	T	G	.	.	MAF_USDA=10.417
NC_035077.1	72079798	.	A	C	.	.	MAF_USDA=16.667
NC_035077.1	72079828	.	C	T	.	.	MAF_USDA=16.667
NC_035077.1	72079837	.	T	C	.	.	MAF_USDA=6.25
NC_035077.1	72079851	.	G	T	.	.	MAF_USDA=28.049
NC_035077.1	72079885	.	ATTTTTA	ATTTTTT	.	.	MAF_USDA=37.5
NC_035077.1	72079891	.	A	T	.	.	MAF_INRAE=38.608
NC_035077.1	72079906	.	G	C	.	.	MAF_USDA=12.5
NC_035077.1	72079919	.	G	A	.	.	MAF_INRAE=44.304;MAF_USDA=16.667
NC_035077.1	72079979	.	A	G	.	.	MAF_USDA=10.417
NC_035077.1	72079992	.	G	C	.	.	MAF_INRAE=37.975;MAF_USDA=35.417
NC_035077.1	72080015	.	C	T	.	.	MAF_USDA=2.5
NC_035077.1	72080017	.	C	A	.	.	MAF_USDA=30.357
NC_035077.1	72080049	.	T	C	.	.	MAF_INRAE=45.57;MAF_USDA=2.976
NC_035077.1	72080187	.	G	A	.	.	MAF_INRAE=37.5;MAF_USDA=12.5
NC_035077.1	72080286	.	T	A	.	.	MAF_INRAE=35.833;MAF_USDA=20.833
NC_035077.1	72080321	.	T	C	.	.	MAF_INRAE=46.835;MAF_USDA=43.529
NC_035077.1	72080400	.	C	T	.	.	MAF_INRAE=45.57;MAF_USDA=2.941
NC_035077.1	72080413	.	G	A	.	.	MAF_INRAE=34.167;MAF_USDA=37.647
NC_035077.1	72080441	.	G	T	.	.	MAF_USDA=4.706
NC_035077.1	72080461	.	A	C	.	.	MAF_INRAE=44.937;MAF_USDA=39.412
NC_035077.1	72080462	.	G	A	.	.	MAF_INRAE=35.833;MAF_USDA=36.471
NC_035077.1	72080546	.	G	C	.	.	MAF_INRAE=46.203;MAF_USDA=25.882
NC_035077.1	72080571	.	C	A	.	.	MAF_INRAE=1.667
NC_035077.1	72080576	.	C	A	.	.	MAF_INRAE=1.667
NC_035077.1	72080601	.	A	C	.	.	MAF_USDA=2.459
NC_035077.1	72080654	.	G	A	.	.	MAF_INRAE=43.671;MAF_USDA=42.262
NC_035077.1	72080669	.	A	G	.	.	MAF_USDA=6.25
NC_035077.1	72080726	.	A	G	.	.	MAF_INRAE=4.167;MAF_USDA=2.353
NC_035077.1	72080727	.	G	A	.	.	MAF_INRAE=44.304;MAF_USDA=3.529
NC_035077.1	72080729	.	G	A	.	.	MAF_USDA=12.5
NC_035077.1	72080767	.	C	A	.	.	MAF_USDA=9.836
NC_035077.1	72080772	.	C	A	.	.	MAF_USDA=44.706
NC_035077.1	72080780	.	G	A	.	.	MAF_USDA=13.115
NC_035077.1	72080790	.	A	T	.	.	MAF_USDA=10.588
NC_035077.1	72080834	.	A	G	.	.	MAF_USDA=11.475
NC_035077.1	72080876	.	G	A	.	.	MAF_INRAE=38.608;MAF_USDA=27.381
NC_035077.1	72080945	.	A	C	.	.	MAF_INRAE=44.304;MAF_USDA=48.235
NC_035077.1	72080953	.	C	T	.	.	MAF_USDA=4.918
NC_035077.1	72080963	.	T	G	.	.	MAF_USDA=3.279
NC_035077.1	72080974	.	G	A	.	.	MAF_USDA=39.412
NC_035077.1	72080979	.	A	G	.	.	MAF_USDA=1.639
NC_035077.1	72080991	.	G	T	.	.	MAF_USDA=1.639
NC_035077.1	72081052	.	T	C	.	.	MAF_USDA=9.412
NC_035077.1	72081108	.	C	T	.	.	MAF_USDA=4.918
NC_035077.1	72081134	.	A	C	.	.	MAF_INRAE=44.937;MAF_USDA=13.529
NC_035077.1	72081267	.	C	A	.	.	MAF_INRAE=38.608;MAF_USDA=35.882
NC_035077.1	72081277	.	T	G	.	.	MAF_INRAE=10.526;MAF_USDA=6.471
NC_035077.1	72081307	.	T	G	.	.	MAF_USDA=14.706
NC_035077.1	72081352	.	A	T	.	.	MAF_USDA=3.279
NC_035077.1	72081372	.	A	C	.	.	MAF_INRAE=5.696;MAF_USDA=36.471
NC_035077.1	72081385	.	A	G	.	.	MAF_USDA=15.294
NC_035077.1	72081440	.	G	C	.	.	MAF_INRAE=44.937;MAF_USDA=4.167
NC_035077.1	72081458	.	C	T	.	.	MAF_INRAE=41.772;MAF_USDA=16.471
NC_035077.1	72081474	.	C	T	.	.	MAF_USDA=2.353
NC_035077.1	72081526	.	C	A	.	.	MAF_INRAE=10.526;MAF_USDA=38.235
NC_035077.1	72081535	.	C	T	.	.	MAF_USDA=20.0
NC_035077.1	72081547	.	C	T	.	.	MAF_USDA=7.647
NC_035077.1	72081565	.	T	A	.	.	MAF_USDA=4.098
NC_035077.1	72081599	.	C	T	.	.	MAF_USDA=3.279
NC_035077.1	72081631	.	C	A	.	.	MAF_INRAE=44.937;MAF_USDA=18.824
NC_035077.1	72081821	.	A	G	.	.	MAF_INRAE=4.167;MAF_USDA=3.529
NC_035077.1	72081886	.	G	A	.	.	MAF_USDA=12.5
NC_035077.1	72081982	.	A	C	.	.	MAF_USDA=25.294
NC_035077.1	72081987	.	C	A	.	.	MAF_USDA=9.016
NC_035077.1	72081989	.	T	A	.	.	MAF_INRAE=44.304;MAF_USDA=12.941
NC_035077.1	72082012	.	T	G	.	.	MAF_INRAE=44.304;MAF_USDA=12.941
NC_035077.1	72082124	.	C	A	.	.	MAF_INRAE=4.167;MAF_USDA=3.529
NC_035077.1	72082194	.	G	A	.	.	MAF_USDA=4.918
NC_035077.1	72082250	.	G	A	.	.	MAF_USDA=2.459
NC_035077.1	72082290	.	G	A	.	.	MAF_USDA=9.016
NC_035077.1	72082426	.	G	A	.	.	MAF_INRAE=44.304;MAF_USDA=3.529
NC_035077.1	72082430	.	C	A	.	.	MAF_USDA=3.279
NC_035077.1	72082515	.	A	G	.	.	MAF_USDA=12.295
NC_035077.1	72082517	.	A	C	.	.	MAF_INRAE=4.167
NC_035077.1	72082524	.	A	T	.	.	MAF_INRAE=4.167;MAF_USDA=3.529
NC_035077.1	72082570	.	T	A	.	.	MAF_USDA=12.295
NC_035077.1	72082599	.	A	C	.	.	MAF_USDA=1.639
NC_035077.1	72082638	.	C	G	.	.	MAF_USDA=2.941
NC_035077.1	72082645	.	T	C	.	.	MAF_USDA=2.459
NC_035077.1	72082668	.	C	T	.	.	MAF_USDA=3.279
NC_035077.1	72082697	.	C	A	.	.	MAF_USDA=2.459
NC_035077.1	72082731	.	A	T	.	.	MAF_USDA=1.639
NC_035077.1	72082750	.	A	T	.	.	MAF_INRAE=4.167;MAF_USDA=12.941
NC_035077.1	72082763	.	A	G	.	.	MAF_USDA=9.836
NC_035077.1	72082863	.	C	A	.	.	MAF_USDA=1.639
NC_035077.1	72082889	.	A	T	.	.	MAF_USDA=11.475
NC_035077.1	72082903	.	G	T	.	.	MAF_USDA=10.588
NC_035077.1	72082950	.	G	T	.	.	MAF_INRAE=4.167;MAF_USDA=36.471
NC_035077.1	72083104	.	A	G	.	.	MAF_USDA=13.115
NC_035077.1	72083124	.	C	T	.	.	MAF_INRAE=18.354;MAF_USDA=4.167
NC_035077.1	72083185	.	G	C	.	.	MAF_INRAE=4.167;MAF_USDA=27.647
NC_035077.1	72083192	.	G	C	.	.	MAF_USDA=13.115
NC_035077.1	72083220	.	G	C	.	.	MAF_USDA=12.295
NC_035077.1	72083364	.	T	C	.	.	MAF_USDA=3.279
NC_035077.1	72083548	.	A	C	.	.	MAF_USDA=13.115
NC_035077.1	72083553	.	G	A	.	.	MAF_INRAE=41.139
NC_035077.1	72083611	.	C	T	.	.	MAF_USDA=1.639
NC_035077.1	72083613	.	G	A	.	.	MAF_INRAE=4.167;MAF_USDA=27.059
NC_035077.1	72083626	.	G	A	.	.	MAF_INRAE=4.167;MAF_USDA=27.059
NC_035077.1	72083634	.	A	G	.	.	MAF_USDA=4.098
NC_035077.1	72083700	.	G	A	.	.	MAF_INRAE=4.167;MAF_USDA=28.235
NC_035077.1	72083711	.	T	C	.	.	MAF_USDA=9.016
NC_035077.1	72083768	.	T	A	.	.	MAF_USDA=1.639
NC_035077.1	72083803	.	G	T	.	.	MAF_INRAE=38.608;MAF_USDA=50.0
NC_035077.1	72083902	.	T	C	.	.	MAF_INRAE=43.671
NC_035077.1	72083914	.	A	G	.	.	MAF_INRAE=3.333
NC_035077.1	72084026	.	T	G	.	.	MAF_INRAE=3.333;MAF_USDA=12.5
NC_035077.1	72084118	.	C	T	.	.	MAF_USDA=16.463
NC_035077.1	72084138	.	T	A	.	.	MAF_USDA=13.415
NC_035077.1	72084139	.	T	A	.	.	MAF_INRAE=4.167;MAF_USDA=26.829
NC_035077.1	72084140	.	T	A	.	.	MAF_INRAE=5.696;MAF_USDA=34.756
NC_035077.1	72084141	.	A	T	.	.	MAF_USDA=6.897
NC_035077.1	72084174	.	C	A	.	.	MAF_USDA=1.724
NC_035077.1	72084207	.	C	A	.	.	MAF_INRAE=4.167;MAF_USDA=6.25
NC_035077.1	72084242	.	C	T	.	.	MAF_USDA=3.448
NC_035077.1	72084368	.	G	A	.	.	MAF_INRAE=44.304;MAF_USDA=20.588
NC_035077.1	72084417	.	C	A	.	.	MAF_USDA=1.639
NC_035077.1	72084580	.	G	A	.	.	MAF_INRAE=18.354;MAF_USDA=4.167
NC_035077.1	72084624	.	A	G	.	.	MAF_USDA=2.459
NC_035077.1	72084765	.	T	C	.	.	MAF_INRAE=4.167;MAF_USDA=38.235
NC_035077.1	72084766	.	A	G	.	.	MAF_INRAE=41.772;MAF_USDA=40.588
NC_035077.1	72084921	.	A	C	.	.	MAF_USDA=21.311
NC_035077.1	72084924	.	T	G	.	.	MAF_USDA=2.459
NC_035077.1	72084987	.	A	T	.	.	MAF_INRAE=4.167;MAF_USDA=38.235
NC_035077.1	72085053	.	C	G	.	.	MAF_USDA=9.016
NC_035077.1	72085143	.	G	T	.	.	MAF_USDA=2.941
NC_035077.1	72085187	.	A	G	.	.	MAF_USDA=9.016
NC_035077.1	72085254	.	G	A	.	.	MAF_USDA=20.588
NC_035077.1	72085309	.	C	A	.	.	MAF_USDA=1.639
NC_035077.1	72085510	.	A	G	.	.	MAF_USDA=20.0
NC_035077.1	72085560	.	G	A	.	.	MAF_USDA=2.459
NC_035077.1	72085612	.	A	T	.	.	MAF_INRAE=4.167;MAF_USDA=2.353
NC_035077.1	72085692	.	G	A	.	.	MAF_USDA=14.286
NC_035077.1	72085693	.	A	G	.	.	MAF_USDA=14.286
NC_035077.1	72085721	.	A	C	.	.	MAF_INRAE=38.608;MAF_USDA=3.333
NC_035077.1	72085769	.	A	T	.	.	MAF_INRAE=40.506;MAF_USDA=12.941
NC_035077.1	72085771	.	G	C	.	.	MAF_INRAE=30.0;MAF_USDA=11.765
NC_035077.1	72085892	.	G	A	.	.	MAF_USDA=1.639
NC_035077.1	72085899	.	A	G	.	.	MAF_INRAE=15.789;MAF_USDA=1.639
NC_035077.1	72085932	.	T	C	.	.	MAF_INRAE=43.671;MAF_USDA=7.647
NC_035077.1	72085939	.	A	G	.	.	MAF_USDA=9.016
NC_035077.1	72085940	.	G	T	.	.	MAF_USDA=9.016
NC_035077.1	72085959	.	G	A	.	.	MAF_INRAE=1.667;MAF_USDA=1.639
NC_035077.1	72086128	.	G	A	.	.	MAF_USDA=1.639
NC_035077.1	72086140	.	T	A	.	.	MAF_INRAE=4.167;MAF_USDA=18.75
NC_035077.1	72086141	.	T	G	.	.	MAF_INRAE=4.167;MAF_USDA=18.75
NC_035077.1	72086247	.	T	C	.	.	MAF_INRAE=44.304;MAF_USDA=47.059
NC_035077.1	72086318	.	C	A	.	.	MAF_INRAE=37.342;MAF_USDA=3.279
NC_035077.1	72086329	.	C	A	.	.	MAF_INRAE=44.937;MAF_USDA=3.529
NC_035077.1	72086384	.	A	C	.	.	MAF_USDA=9.016
NC_035077.1	72086612	.	C	A	.	.	MAF_USDA=6.25
NC_035077.1	72087230	.	T	A	.	.	MAF_USDA=11.176
NC_035077.1	72087232	.	T	A	.	.	MAF_USDA=35.417
NC_035077.1	72087246	.	C	A	.	.	MAF_USDA=4.098
NC_035077.1	72087250	.	T	C	.	.	MAF_USDA=2.459
NC_035077.1	72087264	.	A	T	.	.	MAF_USDA=8.333
NC_035077.1	72087282	.	T	G	.	.	MAF_USDA=8.333
NC_035077.1	72087334	.	T	C	.	.	MAF_INRAE=4.167
NC_035077.1	72087340	.	C	T	.	.	MAF_USDA=23.81
NC_035077.1	72087540	.	G	A	.	.	MAF_USDA=4.118
NC_035077.1	72087556	.	A	C	.	.	MAF_USDA=9.016
NC_035077.1	72087631	.	G	T	.	.	MAF_INRAE=5.063
NC_035077.1	72087637	.	G	A	.	.	MAF_USDA=1.639
NC_035077.1	72087663	.	A	T	.	.	MAF_USDA=16.667
NC_035077.1	72087740	.	C	T	.	.	MAF_USDA=47.059
NC_035077.1	72087756	.	C	T	.	.	MAF_USDA=2.459
NC_035077.1	72087833	.	G	T	.	.	MAF_USDA=34.118
NC_035077.1	72087864	.	G	A	.	.	MAF_INRAE=37.342;MAF_USDA=3.279
NC_035077.1	72087868	.	C	T	.	.	MAF_USDA=12.353
NC_035077.1	72087895	.	T	A	.	.	MAF_USDA=8.197
NC_035077.1	72087987	.	A	C	.	.	MAF_USDA=46.471
NC_035077.1	72088041	.	C	T	.	.	MAF_USDA=2.459
NC_035077.1	72088179	.	G	A	.	.	MAF_USDA=1.639
NC_035077.1	72088332	.	G	A	.	.	MAF_USDA=9.016
NC_035077.1	72088352	.	C	A	.	.	MAF_USDA=9.412
NC_035077.1	72088372	.	T	C	.	.	MAF_INRAE=10.526;MAF_USDA=2.941
NC_035077.1	72088416	.	G	T	.	.	MAF_USDA=3.333
NC_035077.1	72088428	.	C	G	.	.	MAF_USDA=1.667
NC_035077.1	72088434	.	T	C	.	.	MAF_INRAE=1.667
NC_035077.1	72088443	.	A	G	.	.	MAF_USDA=1.639
NC_035077.1	72088501	.	C	T	.	.	MAF_USDA=9.016
NC_035077.1	72088549	.	G	C	.	.	MAF_USDA=12.295
NC_035077.1	72088569	.	A	T	.	.	MAF_USDA=13.115
NC_035077.1	72088578	.	T	C	.	.	MAF_USDA=8.197
NC_035077.1	72088601	.	A	T	.	.	MAF_USDA=5.738
NC_035077.1	72088608	.	C	A	.	.	MAF_USDA=6.557
NC_035077.1	72088616	.	C	A	.	.	MAF_INRAE=5.263;MAF_USDA=6.25
NC_035077.1	72088666	.	TAAAAAAT	TAAAAAAG	.	.	MAF_USDA=25.0
NC_035077.1	72088673	.	T	G	.	.	MAF_INRAE=37.342;MAF_USDA=41.803
NC_035077.1	72088707	.	A	T	.	.	MAF_USDA=31.25
NC_035077.1	72088738	.	C	T	.	.	MAF_INRAE=3.333;MAF_USDA=6.25
NC_035077.1	72088756	.	A	C	.	.	MAF_INRAE=10.526;MAF_USDA=41.176
NC_035077.1	72088783	.	C	A	.	.	MAF_USDA=3.279
NC_035077.1	72088796	.	A	G	.	.	MAF_USDA=2.459
NC_035077.1	72088840	.	C	T	.	.	MAF_INRAE=13.158;MAF_USDA=5.882
NC_035077.1	72088854	.	A	C	.	.	MAF_USDA=2.459
NC_035077.1	72088881	.	G	A	.	.	MAF_USDA=11.475
NC_035077.1	72088899	.	A	G	.	.	MAF_USDA=5.738
NC_035077.1	72088903	.	A	C	.	.	MAF_USDA=1.639
NC_035077.1	72088904	.	G	T	.	.	MAF_USDA=18.033
NC_035077.1	72088951	.	T	C	.	.	MAF_USDA=3.279
NC_035077.1	72089056	.	T	C	.	.	MAF_USDA=3.279
NC_035077.1	72089115	.	A	G	.	.	MAF_USDA=1.639
NC_035077.1	72089124	.	G	A	.	.	MAF_USDA=27.049
NC_035077.1	72089129	.	G	A	.	.	MAF_USDA=1.639
NC_035077.1	72089144	.	T	G	.	.	MAF_USDA=1.639
NC_035077.1	72089165	.	TCTTGG	TCTTGA	.	.	MAF_USDA=6.25
NC_035077.1	72089170	.	G	A	.	.	MAF_INRAE=4.167
NC_035077.1	72089213	.	C	T	.	.	MAF_USDA=1.639
NC_035077.1	72089277	.	G	C	.	.	MAF_USDA=1.639
NC_035077.1	72089278	.	A	C	.	.	MAF_USDA=1.639
NC_035077.1	72089294	.	G	T	.	.	MAF_USDA=1.639
NC_035077.1	72089422	.	A	T	.	.	MAF_INRAE=10.526;MAF_USDA=35.294
NC_035077.1	72089444	.	G	T	.	.	MAF_USDA=4.098
NC_035077.1	72089577	.	G	C	.	.	MAF_USDA=1.639
NC_035077.1	72089603	.	T	G	.	.	MAF_USDA=14.118
NC_035077.1	72089604	.	T	A	.	.	MAF_USDA=12.353
NC_035077.1	72089606	.	A	T	.	.	MAF_INRAE=10.526;MAF_USDA=2.976
NC_035077.1	72089614	.	C	T	.	.	MAF_USDA=1.639
NC_035077.1	72089817	.	T	G	.	.	MAF_INRAE=10.526;MAF_USDA=10.417
NC_035077.1	72089883	.	C	T	.	.	MAF_INRAE=4.167
NC_035077.1	72090177	.	C	G	.	.	MAF_INRAE=4.167;MAF_USDA=6.25
NC_035077.1	72090199	.	T	C	.	.	MAF_USDA=4.098
NC_035077.1	72090217	.	C	A	.	.	MAF_USDA=14.706
NC_035077.1	72090221	.	C	T	.	.	MAF_USDA=1.639
NC_035077.1	72090243	.	G	C	.	.	MAF_USDA=1.639
NC_035077.1	72090283	.	A	G	.	.	MAF_USDA=2.459
NC_035077.1	72090305	.	T	C	.	.	MAF_INRAE=10.759
NC_035077.1	72090307	.	A	T	.	.	MAF_USDA=10.345
NC_035077.1	72090315	.	T	G	.	.	MAF_USDA=1.639
NC_035077.1	72090316	.	G	T	.	.	MAF_USDA=2.459
NC_035077.1	72090397	.	C	A	.	.	MAF_USDA=4.706
NC_035077.1	72090416	.	T	C	.	.	MAF_INRAE=44.304;MAF_USDA=3.571
NC_035077.1	72090453	.	G	T	.	.	MAF_USDA=15.882
NC_035077.1	72090478	.	T	A	.	.	MAF_USDA=4.118
NC_035077.1	72090510	.	A	T	.	.	MAF_USDA=12.5
NC_035077.1	72090511	.	A	T	.	.	MAF_USDA=6.25
NC_035077.1	72090625	.	C	T	.	.	MAF_USDA=5.0
NC_035077.1	72090654	.	T	C	.	.	MAF_USDA=2.353
NC_035077.1	72090768	.	T	G	.	.	MAF_INRAE=15.823
NC_035077.1	72090773	.	T	C	.	.	MAF_USDA=8.235
NC_035077.1	72091026	.	T	A	.	.	MAF_INRAE=44.304;MAF_USDA=43.529
NC_035077.1	72091091	.	G	A	.	.	MAF_USDA=14.118
NC_035077.1	72091171	.	G	A	.	.	MAF_USDA=10.656
NC_035077.1	72091175	.	C	A	.	.	MAF_USDA=4.918
NC_035077.1	72091183	.	T	C	.	.	MAF_INRAE=4.167;MAF_USDA=1.639
NC_035077.1	72091280	.	C	T	.	.	MAF_USDA=10.656
NC_035077.1	72091420	.	T	G	.	.	MAF_INRAE=18.354;MAF_USDA=4.167
NC_035077.1	72091537	.	A	T	.	.	MAF_USDA=1.639
NC_035077.1	72091601	.	T	G	.	.	MAF_INRAE=10.526;MAF_USDA=16.471
NC_035077.1	72091650	.	C	A	.	.	MAF_USDA=31.25
NC_035077.1	72091700	.	A	T	.	.	MAF_USDA=1.639
NC_035077.1	72091794	.	A	G	.	.	MAF_USDA=1.639
NC_035077.1	72091977	.	T	C	.	.	MAF_USDA=5.738
NC_035077.1	72092018	.	T	G	.	.	MAF_USDA=11.475
NC_035077.1	72092166	.	T	G	.	.	MAF_USDA=4.098
NC_035077.1	72092220	.	G	C	.	.	MAF_USDA=4.098
NC_035077.1	72092273	.	T	A	.	.	MAF_USDA=16.667
NC_035077.1	72092276	.	T	G	.	.	MAF_USDA=16.667
NC_035077.1	72092279	.	C	G	.	.	MAF_INRAE=14.557;MAF_USDA=10.0
NC_035077.1	72092292	.	T	G	.	.	MAF_USDA=5.738
NC_035077.1	72092360	.	G	A	.	.	MAF_INRAE=44.937;MAF_USDA=6.471
NC_035077.1	72092388	.	G	A	.	.	MAF_INRAE=41.139;MAF_USDA=37.647
NC_035077.1	72092389	.	A	G	.	.	MAF_INRAE=30.833;MAF_USDA=37.647
NC_035077.1	72092396	.	T	C	.	.	MAF_USDA=1.639
NC_035077.1	72092463	.	T	C	.	.	MAF_INRAE=4.167;MAF_USDA=33.529
NC_035077.1	72092476	.	T	A	.	.	MAF_INRAE=4.167;MAF_USDA=30.0
NC_035077.1	72092488	.	T	A	.	.	MAF_USDA=4.918
NC_035077.1	72092492	.	G	A	.	.	MAF_USDA=10.656
NC_035077.1	72092515	.	C	A	.	.	MAF_USDA=10.656
NC_035077.1	72092534	.	G	T	.	.	MAF_USDA=2.353
NC_035077.1	72092602	.	T	C	.	.	MAF_USDA=3.279
NC_035077.1	72092667	.	C	T	.	.	MAF_INRAE=36.709;MAF_USDA=30.588
NC_035077.1	72092690	.	A	C	.	.	MAF_USDA=3.279
NC_035077.1	72092715	.	T	C	.	.	MAF_USDA=6.25
NC_035077.1	72092954	.	C	G	.	.	MAF_USDA=4.918
NC_035077.1	72093127	.	C	T	.	.	MAF_USDA=2.459
NC_035077.1	72093247	.	T	C	.	.	MAF_INRAE=4.167;MAF_USDA=40.588
NC_035077.1	72093359	.	C	T	.	.	MAF_USDA=1.639
NC_035077.1	72093442	.	C	A	.	.	MAF_INRAE=37.342;MAF_USDA=3.279
NC_035077.1	72093445	.	G	A	.	.	MAF_USDA=3.279
NC_035077.1	72093492	.	C	T	.	.	MAF_INRAE=4.167;MAF_USDA=37.647
NC_035077.1	72093661	.	G	A	.	.	MAF_INRAE=10.526;MAF_USDA=2.941
NC_035077.1	72093678	.	C	T	.	.	MAF_INRAE=21.519;MAF_USDA=41.176
NC_035077.1	72093807	.	G	A	.	.	MAF_USDA=1.639
NC_035077.1	72093905	.	C	T	.	.	MAF_INRAE=37.342;MAF_USDA=4.918
NC_035077.1	72094011	.	C	T	.	.	MAF_INRAE=19.62;MAF_USDA=4.167
NC_035077.1	72094035	.	A	G	.	.	MAF_INRAE=23.418;MAF_USDA=41.176
NC_035077.1	72094186	.	T	A	.	.	MAF_INRAE=21.519;MAF_USDA=41.176
NC_035077.1	72094192	.	T	C	.	.	MAF_USDA=2.459
NC_035077.1	72094223	.	G	A	.	.	MAF_INRAE=10.526;MAF_USDA=5.882
NC_035077.1	72094233	.	A	T	.	.	MAF_USDA=1.639
NC_035077.1	72094247	.	A	C	.	.	MAF_INRAE=10.526;MAF_USDA=33.529
NC_035077.1	72094315	.	G	T	.	.	MAF_USDA=2.459
NC_035077.1	72094368	.	G	T	.	.	MAF_USDA=10.656
NC_035077.1	72094369	.	G	T	.	.	MAF_USDA=2.459
NC_035077.1	72094382	.	A	C	.	.	MAF_INRAE=38.608;MAF_USDA=18.824
NC_035077.1	72094414	.	T	G	.	.	MAF_INRAE=4.167;MAF_USDA=29.412
NC_035077.1	72094462	.	C	T	.	.	MAF_USDA=1.639
NC_035077.1	72094502	.	T	C	.	.	MAF_INRAE=21.519;MAF_USDA=40.588
NC_035077.1	72094595	.	C	A	.	.	MAF_USDA=11.475
NC_035077.1	72094611	.	A	T	.	.	MAF_INRAE=20.886;MAF_USDA=40.0
NC_035077.1	72094634	.	A	C	.	.	MAF_USDA=2.5
NC_035077.1	72094718	.	C	T	.	.	MAF_INRAE=42.5
NC_035077.1	72094733	.	G	A	.	.	MAF_INRAE=10.526;MAF_USDA=6.707
NC_035077.1	72094770	.	G	T	.	.	MAF_INRAE=10.526;MAF_USDA=6.098
NC_035077.1	72094795	.	G	A	.	.	MAF_USDA=1.724
NC_035077.1	72094817	.	T	C	.	.	MAF_INRAE=21.519;MAF_USDA=43.293
NC_035077.1	72094859	.	G	A	.	.	MAF_INRAE=10.526;MAF_USDA=21.951
NC_035077.1	72094901	.	G	A	.	.	MAF_INRAE=24.051;MAF_USDA=29.878
NC_035077.1	72094912	.	T	G	.	.	MAF_USDA=2.586
NC_035077.1	72094921	.	C	A	.	.	MAF_USDA=3.448
NC_035077.1	72094972	.	G	A	.	.	MAF_INRAE=1.667;MAF_USDA=1.724
NC_035077.1	72095019	.	G	A	.	.	MAF_INRAE=17.722;MAF_USDA=8.537
NC_035077.1	72095059	.	A	G	.	.	MAF_USDA=1.724
NC_035077.1	72095111	.	A	G	.	.	MAF_USDA=6.25
NC_035077.1	72095161	.	C	T	.	.	MAF_INRAE=43.333
NC_035077.1	72095169	.	T	G	.	.	MAF_USDA=12.5
NC_035077.1	72095239	.	A	T	.	.	MAF_INRAE=4.167
NC_035077.1	72095297	.	C	A	.	.	MAF_INRAE=17.722;MAF_USDA=7.647
NC_035077.1	72095314	.	A	G	.	.	MAF_USDA=1.639
NC_035077.1	72095317	.	C	T	.	.	MAF_INRAE=14.557;MAF_USDA=10.0
NC_035077.1	72095352	.	G	A	.	.	MAF_INRAE=18.354;MAF_USDA=3.529
NC_035077.1	72095368	.	C	T	.	.	MAF_USDA=5.738
NC_035077.1	72095400	.	C	A	.	.	MAF_INRAE=24.051;MAF_USDA=50.0
NC_035077.1	72095415	.	G	C	.	.	MAF_INRAE=24.051;MAF_USDA=26.471
NC_035077.1	72095422	.	G	A	.	.	MAF_USDA=12.941
NC_035077.1	72095439	.	G	A	.	.	MAF_USDA=1.639
NC_035077.1	72095465	.	A	G	.	.	MAF_INRAE=24.051;MAF_USDA=25.294
NC_035077.1	72095479	.	T	G	.	.	MAF_INRAE=10.526;MAF_USDA=10.0
NC_035077.1	72095494	.	A	G	.	.	MAF_INRAE=4.167;MAF_USDA=17.647
NC_035077.1	72095501	.	C	T	.	.	MAF_INRAE=10.526;MAF_USDA=9.412
NC_035077.1	72095647	.	C	T	.	.	MAF_USDA=3.279
NC_035077.1	72095674	.	A	G	.	.	MAF_USDA=8.235
NC_035077.1	72095686	.	C	T	.	.	MAF_USDA=2.459
NC_035077.1	72095733	.	T	A	.	.	MAF_USDA=3.279
NC_035077.1	72095738	.	G	T	.	.	MAF_USDA=8.235
NC_035077.1	72095788	.	G	A	.	.	MAF_INRAE=21.519;MAF_USDA=21.176
NC_035077.1	72095790	.	T	A	.	.	MAF_USDA=11.475
NC_035077.1	72095814	.	A	G	.	.	MAF_USDA=1.639
NC_035077.1	72095861	.	T	C	.	.	MAF_INRAE=20.253;MAF_USDA=17.059
NC_035077.1	72095878	.	A	C	.	.	MAF_INRAE=18.354;MAF_USDA=13.529
NC_035077.1	72095931	.	T	G	.	.	MAF_INRAE=37.342;MAF_USDA=7.377
NC_035077.1	72095940	.	G	T	.	.	MAF_INRAE=37.342;MAF_USDA=7.377
NC_035077.1	72095952	.	A	C	.	.	MAF_INRAE=10.526;MAF_USDA=21.765
NC_035077.1	72095982	.	A	C	.	.	MAF_USDA=13.115
NC_035077.1	72096013	.	C	T	.	.	MAF_USDA=12.295
NC_035077.1	72096052	.	G	C	.	.	MAF_USDA=4.918
NC_035077.1	72096095	.	A	G	.	.	MAF_USDA=13.115
NC_035077.1	72096100	.	T	A	.	.	MAF_USDA=2.459
NC_035077.1	72096133	.	A	T	.	.	MAF_USDA=1.639
NC_035077.1	72096193	.	T	G	.	.	MAF_USDA=4.098
NC_035077.1	72096221	.	G	A	.	.	MAF_USDA=4.118
NC_035077.1	72096257	.	T	A	.	.	MAF_USDA=3.279
NC_035077.1	72096575	.	T	C	.	.	MAF_USDA=45.833
NC_035077.1	72096578	.	A	T	.	.	MAF_USDA=39.583
NC_035077.1	72096600	.	C	A	.	.	MAF_USDA=32.353
NC_035077.1	72096601	.	T	A	.	.	MAF_USDA=32.353
NC_035077.1	72096626	.	C	T	.	.	MAF_USDA=2.459
NC_035077.1	72096638	.	C	T	.	.	MAF_USDA=35.294
NC_035077.1	72096652	.	C	A	.	.	MAF_USDA=1.639
NC_035077.1	72096679	.	C	T	.	.	MAF_USDA=1.639
NC_035077.1	72096680	.	G	A	.	.	MAF_USDA=1.639
NC_035077.1	72096710	.	C	A	.	.	MAF_USDA=14.706
NC_035077.1	72096729	.	C	T	.	.	MAF_USDA=1.639
NC_035077.1	72096753	.	A	G	.	.	MAF_USDA=1.639
NC_035077.1	72096764	.	T	A	.	.	MAF_USDA=6.557
NC_035077.1	72096769	.	T	C	.	.	MAF_INRAE=23.418;MAF_USDA=15.294
NC_035077.1	72096799	.	T	G	.	.	MAF_INRAE=44.937;MAF_USDA=33.529
NC_035077.1	72096801	.	A	T	.	.	MAF_INRAE=26.667;MAF_USDA=49.412
NC_035077.1	72096833	.	C	T	.	.	MAF_INRAE=42.105;MAF_USDA=15.294
NC_035077.1	72096836	.	A	G	.	.	MAF_USDA=3.279
NC_035077.1	72096950	.	C	G	.	.	MAF_USDA=10.656
NC_035077.1	72096966	.	C	A	.	.	MAF_USDA=1.639
NC_035077.1	72097029	.	A	G	.	.	MAF_INRAE=4.167;MAF_USDA=22.941
NC_035077.1	72097214	.	C	A	.	.	MAF_USDA=3.279
NC_035077.1	72097272	.	A	G	.	.	MAF_USDA=10.656
NC_035077.1	72097306	.	C	A	.	.	MAF_INRAE=23.418;MAF_USDA=15.294
NC_035077.1	72097312	.	T	C	.	.	MAF_INRAE=1.667
NC_035077.1	72097365	.	C	G	.	.	MAF_INRAE=23.418;MAF_USDA=15.882
NC_035077.1	72097379	.	T	A	.	.	MAF_USDA=2.459
NC_035077.1	72097422	.	T	C	.	.	MAF_USDA=1.639
NC_035077.1	72097483	.	C	T	.	.	MAF_USDA=12.295
NC_035077.1	72097491	.	C	T	.	.	MAF_USDA=1.639
NC_035077.1	72097653	.	T	G	.	.	MAF_INRAE=23.418;MAF_USDA=16.471
NC_035077.1	72097674	.	C	T	.	.	MAF_USDA=12.5
NC_035077.1	72097681	.	G	T	.	.	MAF_INRAE=23.418;MAF_USDA=15.882
NC_035077.1	72097752	.	G	A	.	.	MAF_INRAE=18.987;MAF_USDA=4.167
NC_035077.1	72097788	.	T	C	.	.	MAF_USDA=1.639
NC_035077.1	72097800	.	T	G	.	.	MAF_INRAE=4.167
NC_035077.1	72097913	.	G	A	.	.	MAF_USDA=4.098
NC_035077.1	72097961	.	C	T	.	.	MAF_USDA=1.639
NC_035077.1	72097966	.	T	C	.	.	MAF_USDA=1.639
NC_035077.1	72098181	.	T	A	.	.	MAF_USDA=1.639
NC_035077.1	72098182	.	T	C	.	.	MAF_USDA=1.639
NC_035077.1	72098231	.	G	A	.	.	MAF_USDA=1.639
NC_035077.1	72098383	.	C	A	.	.	MAF_INRAE=4.167;MAF_USDA=14.706
NC_035077.1	72098396	.	C	T	.	.	MAF_USDA=8.197
NC_035077.1	72098403	.	C	A	.	.	MAF_USDA=3.279
NC_035077.1	72098499	.	G	T	.	.	MAF_USDA=5.882
NC_035077.1	72098575	.	C	A	.	.	MAF_USDA=10.588
NC_035077.1	72098664	.	C	G	.	.	MAF_USDA=2.459
NC_035077.1	72098773	.	G	A	.	.	MAF_INRAE=6.667
NC_035077.1	72098976	.	G	C	.	.	MAF_INRAE=10.526;MAF_USDA=2.941
NC_035077.1	72099186	.	C	A	.	.	MAF_INRAE=10.526;MAF_USDA=3.529
NC_035077.1	72099197	.	C	A	.	.	MAF_INRAE=18.987;MAF_USDA=47.059
NC_035077.1	72099211	.	T	G	.	.	MAF_INRAE=37.342;MAF_USDA=7.377
NC_035077.1	72099212	.	C	A	.	.	MAF_INRAE=42.5;MAF_USDA=7.377
NC_035077.1	72099410	.	G	T	.	.	MAF_INRAE=15.823;MAF_USDA=20.0
NC_035077.1	72099427	.	A	C	.	.	MAF_INRAE=15.823;MAF_USDA=37.059
NC_035077.1	72099431	.	C	T	.	.	MAF_INRAE=24.684;MAF_USDA=20.588
NC_035077.1	72099590	.	T	C	.	.	MAF_INRAE=42.405;MAF_USDA=29.167
NC_035077.1	72099624	.	T	C	.	.	MAF_USDA=6.25
NC_035077.1	72099636	.	A	T	.	.	MAF_INRAE=21.519;MAF_USDA=49.412
NC_035077.1	72099656	.	A	T	.	.	MAF_INRAE=26.582;MAF_USDA=42.941
NC_035077.1	72099661	.	A	G	.	.	MAF_USDA=8.333
NC_035077.1	72099662	.	A	T	.	.	MAF_USDA=42.941
NC_035077.1	72099663	.	T	A	.	.	MAF_USDA=42.941
NC_035077.1	72099664	.	C	T	.	.	MAF_USDA=44.118
NC_035077.1	72099666	.	C	T	.	.	MAF_INRAE=7.5;MAF_USDA=19.412
NC_035077.1	72099711	.	A	T	.	.	MAF_USDA=7.377
NC_035077.1	72099798	.	A	G	.	.	MAF_USDA=2.459
NC_035077.1	72099823	.	G	T	.	.	MAF_INRAE=18.354;MAF_USDA=37.647
NC_035077.1	72099824	.	T	G	.	.	MAF_INRAE=7.5;MAF_USDA=45.882
NC_035077.1	72099830	.	T	A	.	.	MAF_INRAE=18.354;MAF_USDA=30.588
NC_035077.1	72099835	.	G	T	.	.	MAF_USDA=9.016
NC_035077.1	72100008	.	C	T	.	.	MAF_USDA=1.639
NC_035077.1	72100022	.	T	G	.	.	MAF_INRAE=26.582;MAF_USDA=40.0
NC_035077.1	72100050	.	G	A	.	.	MAF_INRAE=18.354;MAF_USDA=16.667
NC_035077.1	72100096	.	A	G	.	.	MAF_USDA=1.639
NC_035077.1	72100131	.	C	T	.	.	MAF_USDA=1.639
NC_035077.1	72100137	.	A	C	.	.	MAF_USDA=1.639
NC_035077.1	72100423	.	G	C	.	.	MAF_USDA=20.588
NC_035077.1	72100627	.	T	G	.	.	MAF_USDA=10.656
NC_035077.1	72100635	.	A	G	.	.	MAF_INRAE=37.342;MAF_USDA=4.098
NC_035077.1	72100649	.	C	G	.	.	MAF_USDA=1.639
NC_035077.1	72100730	.	G	A	.	.	MAF_USDA=3.279
NC_035077.1	72100782	.	T	A	.	.	MAF_INRAE=5.063;MAF_USDA=3.279
NC_035077.1	72100823	.	T	C	.	.	MAF_USDA=2.459
NC_035077.1	72101002	.	T	A	.	.	MAF_INRAE=21.519;MAF_USDA=38.525
NC_035077.1	72101085	.	A	T	.	.	MAF_INRAE=42.405;MAF_USDA=21.765
NC_035077.1	72101095	.	A	G	.	.	MAF_INRAE=21.519
NC_035077.1	72101150	.	A	G	.	.	MAF_INRAE=21.519;MAF_USDA=35.882
NC_035077.1	72101171	.	C	T	.	.	MAF_INRAE=4.167;MAF_USDA=31.176
NC_035077.1	72101276	.	C	A	.	.	MAF_INRAE=42.405;MAF_USDA=30.0
NC_035077.1	72101282	.	A	G	.	.	MAF_INRAE=5.063;MAF_USDA=3.279
NC_035077.1	72101346	.	C	T	.	.	MAF_INRAE=44.937;MAF_USDA=20.588
NC_035077.1	72101358	.	C	A	.	.	MAF_USDA=1.639
NC_035077.1	72101391	.	G	A	.	.	MAF_USDA=4.918
NC_035077.1	72101407	.	A	G	.	.	MAF_INRAE=37.975;MAF_USDA=49.405
NC_035077.1	72101495	.	G	T	.	.	MAF_INRAE=36.076;MAF_USDA=45.882
NC_035077.1	72101523	.	G	T	.	.	MAF_INRAE=36.076;MAF_USDA=41.667
NC_035077.1	72101548	.	C	A	.	.	MAF_INRAE=37.342;MAF_USDA=4.098
NC_035077.1	72101556	.	C	A	.	.	MAF_INRAE=6.329;MAF_USDA=25.294
NC_035077.1	72101591	.	T	G	.	.	MAF_INRAE=4.167;MAF_USDA=31.548
NC_035077.1	72101604	.	T	A	.	.	MAF_INRAE=10.526;MAF_USDA=5.882
NC_035077.1	72101667	.	T	G	.	.	MAF_USDA=31.765
NC_035077.1	72101704	.	A	G	.	.	MAF_USDA=1.695
NC_035077.1	72101757	.	A	C	.	.	MAF_INRAE=38.608;MAF_USDA=20.238
NC_035077.1	72101802	.	A	T	.	.	MAF_INRAE=33.544;MAF_USDA=24.118
NC_035077.1	72101836	.	C	T	.	.	MAF_INRAE=4.167;MAF_USDA=31.176
NC_035077.1	72101839	.	C	A	.	.	MAF_INRAE=3.333
NC_035077.1	72101862	.	C	T	.	.	MAF_USDA=5.738
NC_035077.1	72101863	.	C	G	.	.	MAF_USDA=5.738
NC_035077.1	72101866	.	A	G	.	.	MAF_INRAE=34.177;MAF_USDA=41.176
NC_035077.1	72101893	.	A	G	.	.	MAF_INRAE=1.667;MAF_USDA=1.639
NC_035077.1	72101919	.	G	A	.	.	MAF_INRAE=34.177;MAF_USDA=30.588
NC_035077.1	72101926	.	G	A	.	.	MAF_USDA=10.656
NC_035077.1	72101930	.	T	A	.	.	MAF_USDA=2.941
NC_035077.1	72102001	.	G	A	.	.	MAF_INRAE=5.0;MAF_USDA=32.353
NC_035077.1	72102038	.	C	T	.	.	MAF_USDA=1.639
NC_035077.1	72102053	.	C	A	.	.	MAF_USDA=4.098
NC_035077.1	72102057	.	A	C	.	.	MAF_INRAE=37.975;MAF_USDA=43.529
NC_035077.1	72102062	.	G	A	.	.	MAF_INRAE=37.975;MAF_USDA=33.333
NC_035077.1	72102066	.	T	C	.	.	MAF_INRAE=35.0;MAF_USDA=43.529
NC_035077.1	72102128	.	C	A	.	.	MAF_INRAE=33.544;MAF_USDA=25.294
NC_035077.1	72102142	.	A	G	.	.	MAF_USDA=13.529
NC_035077.1	72102160	.	A	C	.	.	MAF_INRAE=4.167;MAF_USDA=9.836
NC_035077.1	72102161	.	A	G	.	.	MAF_INRAE=33.544;MAF_USDA=26.471
NC_035077.1	72102249	.	G	A	.	.	MAF_USDA=1.667
NC_035077.1	72102285	.	C	T	.	.	MAF_INRAE=47.368;MAF_USDA=28.571
NC_035077.1	72103182	.	A	G	.	.	MAF_USDA=35.417
NC_035077.1	72103194	.	A	G	.	.	MAF_USDA=25.61
NC_035077.1	72103209	.	C	T	.	.	MAF_USDA=45.181
NC_035077.1	72103273	.	C	T	.	.	MAF_INRAE=37.342;MAF_USDA=47.561
NC_035077.1	72103278	.	G	A	.	.	MAF_INRAE=18.354;MAF_USDA=16.667
NC_035077.1	72103306	.	T	A	.	.	MAF_INRAE=37.342;MAF_USDA=43.529
NC_035077.1	72103327	.	T	G	.	.	MAF_INRAE=37.975;MAF_USDA=22.941
NC_035077.1	72103383	.	T	A	.	.	MAF_USDA=7.377
NC_035077.1	72103455	.	T	A	.	.	MAF_USDA=1.639
NC_035077.1	72103465	.	T	A	.	.	MAF_USDA=8.197
NC_035077.1	72103488	.	G	T	.	.	MAF_USDA=7.647
NC_035077.1	72103544	.	G	A	.	.	MAF_USDA=1.639
NC_035077.1	72103569	.	C	A	.	.	MAF_USDA=5.738
NC_035077.1	72103618	.	T	A	.	.	MAF_USDA=9.836
NC_035077.1	72103634	.	T	A	.	.	MAF_USDA=1.639
NC_035077.1	72103736	.	A	T	.	.	MAF_USDA=7.059
NC_035077.1	72103768	.	G	T	.	.	MAF_USDA=7.377
NC_035077.1	72103798	.	T	C	.	.	MAF_USDA=10.833
NC_035077.1	72103802	.	A	T	.	.	MAF_USDA=2.5
NC_035077.1	72103848	.	C	T	.	.	MAF_USDA=1.667
NC_035077.1	72103851	.	T	C	.	.	MAF_INRAE=34.177;MAF_USDA=27.381
NC_035077.1	72103916	.	C	A	.	.	MAF_USDA=8.197
NC_035077.1	72103926	.	G	A	.	.	MAF_USDA=11.176
NC_035077.1	72103954	.	G	A	.	.	MAF_USDA=9.016
NC_035077.1	72103961	.	A	G	.	.	MAF_USDA=4.098
NC_035077.1	72104080	.	C	T	.	.	MAF_USDA=8.824
NC_035077.1	72104092	.	G	A	.	.	MAF_INRAE=34.81;MAF_USDA=24.706
NC_035077.1	72104222	.	T	A	.	.	MAF_INRAE=34.177;MAF_USDA=26.471
NC_035077.1	72104224	.	A	C	.	.	MAF_INRAE=37.975;MAF_USDA=27.059
NC_035077.1	72104230	.	C	A	.	.	MAF_INRAE=14.557;MAF_USDA=11.765
NC_035077.1	72104269	.	T	C	.	.	MAF_USDA=8.235
NC_035077.1	72104418	.	C	T	.	.	MAF_USDA=18.235
NC_035077.1	72104489	.	C	G	.	.	MAF_INRAE=33.544;MAF_USDA=29.412
NC_035077.1	72104493	.	G	A	.	.	MAF_USDA=4.918
NC_035077.1	72104777	.	T	C	.	.	MAF_USDA=9.167
NC_035077.1	72104785	.	A	C	.	.	MAF_USDA=9.322
NC_035077.1	72104795	.	G	C	.	.	MAF_USDA=3.39
NC_035077.1	72105472	.	A	G	.	.	MAF_USDA=20.0
NC_035077.1	72105632	.	G	A	.	.	MAF_USDA=2.941
NC_035077.1	72105653	.	T	A	.	.	MAF_INRAE=37.342;MAF_USDA=24.118
NC_035077.1	72105864	.	G	A	.	.	MAF_INRAE=4.167;MAF_USDA=7.377
NC_035077.1	72105924	.	A	G	.	.	MAF_INRAE=1.667
NC_035077.1	72105960	.	G	A	.	.	MAF_INRAE=10.526;MAF_USDA=5.882
NC_035077.1	72106000	.	T	A	.	.	MAF_INRAE=42.405;MAF_USDA=17.647
NC_035077.1	72106088	.	A	C	.	.	MAF_USDA=8.333
NC_035077.1	72106103	.	G	T	.	.	MAF_USDA=6.034
NC_035077.1	72106120	.	G	T	.	.	MAF_USDA=6.034
NC_035077.1	72106149	.	T	A	.	.	MAF_USDA=29.167
NC_035077.1	72106225	.	A	G	.	.	MAF_USDA=7.927
NC_035077.1	72106272	.	G	T	.	.	MAF_USDA=12.069
NC_035077.1	72106277	.	A	T	.	.	MAF_USDA=6.707
NC_035077.1	72106311	.	G	A	.	.	MAF_USDA=12.195
NC_035077.1	72106470	.	C	T	.	.	MAF_INRAE=10.526;MAF_USDA=6.098
NC_035077.1	72106486	.	T	A	.	.	MAF_USDA=25.0
NC_035077.1	72106506	.	T	C	.	.	MAF_USDA=19.512
NC_035077.1	72106561	.	G	A	.	.	MAF_USDA=2.941
NC_035077.1	72106599	.	G	T	.	.	MAF_USDA=2.941
NC_035077.1	72106618	.	C	T	.	.	MAF_INRAE=34.177;MAF_USDA=24.706
NC_035077.1	72106661	.	G	A	.	.	MAF_USDA=3.529
NC_035077.1	72106813	.	C	T	.	.	MAF_USDA=4.098
NC_035077.1	72106853	.	T	G	.	.	MAF_USDA=8.197
NC_035077.1	72106922	.	A	T	.	.	MAF_INRAE=18.354;MAF_USDA=6.471
NC_035077.1	72106991	.	C	T	.	.	MAF_USDA=8.235
NC_035077.1	72107045	.	T	C	.	.	MAF_USDA=2.459
NC_035077.1	72107283	.	A	T	.	.	MAF_INRAE=4.167;MAF_USDA=18.033
NC_035077.1	72107368	.	C	T	.	.	MAF_INRAE=39.873;MAF_USDA=37.647
NC_035077.1	72107392	.	G	A	.	.	MAF_USDA=6.25
NC_035077.1	72107425	.	G	A	.	.	MAF_INRAE=18.333;MAF_USDA=4.167
NC_035077.1	72107519	.	T	G	.	.	MAF_INRAE=36.709;MAF_USDA=49.412
NC_035077.1	72107534	.	T	C	.	.	MAF_USDA=2.941
NC_035077.1	72107594	.	A	G	.	.	MAF_USDA=4.098
NC_035077.1	72107632	.	T	G	.	.	MAF_USDA=6.471
NC_035077.1	72107742	.	G	T	.	.	MAF_USDA=47.917
NC_035077.1	72107828	.	C	T	.	.	MAF_INRAE=32.911;MAF_USDA=25.882
NC_035077.1	72107841	.	C	A	.	.	MAF_USDA=3.279
NC_035077.1	72107892	.	T	G	.	.	MAF_USDA=8.197
NC_035077.1	72107930	.	A	T	.	.	MAF_INRAE=5.063;MAF_USDA=1.639
NC_035077.1	72107936	.	G	A	.	.	MAF_USDA=2.459
NC_035077.1	72108107	.	C	G	.	.	MAF_USDA=10.656
NC_035077.1	72108108	.	G	A	.	.	MAF_USDA=10.656
NC_035077.1	72108109	.	G	C	.	.	MAF_USDA=19.672
NC_035077.1	72108121	.	A	C	.	.	MAF_USDA=11.475
NC_035077.1	72108171	.	A	T	.	.	MAF_USDA=1.639
NC_035077.1	72108173	.	C	A	.	.	MAF_INRAE=4.43;MAF_USDA=4.098
NC_035077.1	72108182	.	G	A	.	.	MAF_USDA=2.459
NC_035077.1	72108252	.	T	C	.	.	MAF_INRAE=37.975;MAF_USDA=50.0
NC_035077.1	72108257	.	C	G	.	.	MAF_USDA=8.824
NC_035077.1	72108286	.	T	C	.	.	MAF_INRAE=5.696;MAF_USDA=13.529
NC_035077.1	72108497	.	T	C	.	.	MAF_USDA=12.295
NC_035077.1	72108528	.	T	C	.	.	MAF_INRAE=33.544;MAF_USDA=25.294
NC_035077.1	72108596	.	T	C	.	.	MAF_USDA=30.0
NC_035077.1	72108735	.	G	T	.	.	MAF_USDA=9.016
NC_035077.1	72108743	.	G	T	.	.	MAF_USDA=9.412
NC_035077.1	72108767	.	T	G	.	.	MAF_USDA=11.475
NC_035077.1	72108883	.	T	G	.	.	MAF_INRAE=32.911;MAF_USDA=35.882
NC_035077.1	72108935	.	C	T	.	.	MAF_INRAE=4.167;MAF_USDA=3.279
NC_035077.1	72109024	.	G	A	.	.	MAF_USDA=1.639
NC_035077.1	72109062	.	G	C	.	.	MAF_INRAE=4.167;MAF_USDA=6.557
NC_035077.1	72109108	.	G	T	.	.	MAF_INRAE=10.526;MAF_USDA=20.0
NC_035077.1	72109243	.	C	T	.	.	MAF_INRAE=28.333
NC_035077.1	72109381	.	G	C	.	.	MAF_USDA=12.295
NC_035077.1	72109437	.	C	T	.	.	MAF_USDA=5.882
NC_035077.1	72109462	.	T	A	.	.	MAF_USDA=12.295
NC_035077.1	72109504	.	G	A	.	.	MAF_INRAE=18.354;MAF_USDA=7.647
NC_035077.1	72109577	.	T	G	.	.	MAF_INRAE=40.833
NC_035077.1	72109609	.	T	G	.	.	MAF_USDA=2.459
NC_035077.1	72109655	.	G	A	.	.	MAF_USDA=1.639
NC_035077.1	72109676	.	G	A	.	.	MAF_USDA=20.492
NC_035077.1	72110396	.	T	G	.	.	MAF_USDA=12.5
NC_035077.1	72110414	.	T	C	.	.	MAF_USDA=49.412
NC_035077.1	72110568	.	G	A	.	.	MAF_USDA=2.459
NC_035077.1	72110583	.	A	G	.	.	MAF_INRAE=5.063
NC_035077.1	72110636	.	T	G	.	.	MAF_USDA=1.639
NC_035077.1	72110672	.	G	A	.	.	MAF_INRAE=37.342;MAF_USDA=6.557
NC_035077.1	72110677	.	T	A	.	.	MAF_INRAE=34.177;MAF_USDA=25.294
NC_035077.1	72110833	.	G	C	.	.	MAF_USDA=1.639
NC_035077.1	72111027	.	A	C	.	.	MAF_USDA=4.167
NC_035077.1	72111041	.	T	G	.	.	MAF_USDA=7.738
NC_035077.1	72111046	.	T	C	.	.	MAF_USDA=7.738
NC_035077.1	72111066	.	G	A	.	.	MAF_USDA=2.5
NC_035077.1	72111105	.	C	T	.	.	MAF_INRAE=37.342;MAF_USDA=5.833
NC_035077.1	72111155	.	T	A	.	.	MAF_INRAE=34.177;MAF_USDA=24.405
NC_035077.1	72111259	.	G	C	.	.	MAF_USDA=8.929
NC_035077.1	72111271	.	T	G	.	.	MAF_INRAE=37.342;MAF_USDA=24.405
NC_035077.1	72111298	.	T	C	.	.	MAF_USDA=1.695
NC_035077.1	72111310	.	A	G	.	.	MAF_USDA=7.627
NC_035077.1	72111379	.	T	A	.	.	MAF_INRAE=37.975;MAF_USDA=23.81
NC_035077.1	72111393	.	C	T	.	.	MAF_USDA=8.333
NC_035077.1	72111449	.	C	A	.	.	MAF_USDA=1.639
NC_035077.1	72111522	.	G	A	.	.	MAF_USDA=6.471
NC_035077.1	72111528	.	C	T	.	.	MAF_INRAE=4.167;MAF_USDA=11.475
NC_035077.1	72111534	.	C	T	.	.	MAF_USDA=5.738
NC_035077.1	72111564	.	T	C	.	.	MAF_INRAE=37.342;MAF_USDA=22.353
NC_035077.1	72111614	.	C	T	.	.	MAF_USDA=5.833
NC_035077.1	72111620	.	G	A	.	.	MAF_INRAE=4.167;MAF_USDA=7.647
NC_035077.1	72111740	.	G	T	.	.	MAF_USDA=4.918
NC_035077.1	72111760	.	G	A	.	.	MAF_USDA=1.639
NC_035077.1	72111777	.	C	G	.	.	MAF_USDA=8.197
NC_035077.1	72111801	.	G	A	.	.	MAF_USDA=1.639
NC_035077.1	72111897	.	C	T	.	.	MAF_USDA=1.667
NC_035077.1	72111900	.	C	T	.	.	MAF_USDA=14.754
NC_035077.1	72111909	.	G	A	.	.	MAF_USDA=13.115
NC_035077.1	72112018	.	C	A	.	.	MAF_INRAE=4.167;MAF_USDA=39.412
NC_035077.1	72112046	.	A	T	.	.	MAF_USDA=16.393
NC_035077.1	72112047	.	A	G	.	.	MAF_INRAE=4.167;MAF_USDA=18.75
NC_035077.1	72112102	.	G	A	.	.	MAF_USDA=15.833
NC_035077.1	72112254	.	G	T	.	.	MAF_INRAE=37.342;MAF_USDA=35.882
NC_035077.1	72112450	.	G	A	.	.	MAF_INRAE=37.975;MAF_USDA=37.059
NC_035077.1	72112474	.	A	G	.	.	MAF_INRAE=37.975;MAF_USDA=35.882
NC_035077.1	72112521	.	C	G	.	.	MAF_INRAE=17.722;MAF_USDA=7.647
NC_035077.1	72112573	.	T	G	.	.	MAF_INRAE=4.167;MAF_USDA=24.118
NC_035077.1	72112651	.	A	G	.	.	MAF_INRAE=25.316;MAF_USDA=11.176
NC_035077.1	72112675	.	G	A	.	.	MAF_USDA=3.279
NC_035077.1	72112856	.	C	T	.	.	MAF_USDA=4.918
NC_035077.1	72112861	.	C	A	.	.	MAF_USDA=2.459
NC_035077.1	72112921	.	C	T	.	.	MAF_INRAE=36.709;MAF_USDA=35.294
NC_035077.1	72112974	.	C	G	.	.	MAF_USDA=1.639
NC_035077.1	72113047	.	G	A	.	.	MAF_INRAE=4.167;MAF_USDA=48.824
NC_035077.1	72113099	.	C	T	.	.	MAF_USDA=1.667
NC_035077.1	72113168	.	T	G	.	.	MAF_USDA=9.016
NC_035077.1	72113227	.	A	T	.	.	MAF_USDA=26.23
NC_035077.1	72113258	.	G	A	.	.	MAF_INRAE=37.342;MAF_USDA=34.118
NC_035077.1	72113306	.	G	A	.	.	MAF_INRAE=25.949;MAF_USDA=11.176
NC_035077.1	72113353	.	A	C	.	.	MAF_INRAE=36.709;MAF_USDA=22.941
NC_035077.1	72113498	.	T	C	.	.	MAF_USDA=1.639
NC_035077.1	72113617	.	A	G	.	.	MAF_INRAE=41.139;MAF_USDA=31.765
NC_035077.1	72113671	.	C	T	.	.	MAF_USDA=1.639
NC_035077.1	72113687	.	C	G	.	.	MAF_INRAE=4.167;MAF_USDA=47.647
NC_035077.1	72113874	.	G	A	.	.	MAF_INRAE=1.667;MAF_USDA=2.459
NC_035077.1	72113886	.	C	T	.	.	MAF_USDA=9.016
NC_035077.1	72113888	.	A	G	.	.	MAF_INRAE=4.167;MAF_USDA=46.471
NC_035077.1	72113902	.	G	C	.	.	MAF_INRAE=4.167;MAF_USDA=43.529
NC_035077.1	72113916	.	G	T	.	.	MAF_USDA=1.639
NC_035077.1	72113918	.	A	T	.	.	MAF_INRAE=4.167;MAF_USDA=45.882
NC_035077.1	72113924	.	G	A	.	.	MAF_USDA=1.639
NC_035077.1	72113943	.	T	G	.	.	MAF_USDA=2.459
NC_035077.1	72113964	.	A	T	.	.	MAF_USDA=9.016
NC_035077.1	72113965	.	T	A	.	.	MAF_USDA=9.016
NC_035077.1	72113967	.	C	A	.	.	MAF_USDA=6.557
NC_035077.1	72113980	.	A	C	.	.	MAF_USDA=8.197
NC_035077.1	72113993	.	A	C	.	.	MAF_USDA=7.377
NC_035077.1	72114012	.	A	G	.	.	MAF_USDA=8.333
NC_035077.1	72114018	.	G	A	.	.	MAF_USDA=43.452
NC_035077.1	72114056	.	C	T	.	.	MAF_INRAE=5.0;MAF_USDA=40.361
NC_035077.1	72114083	.	T	C	.	.	MAF_USDA=4.918
NC_035077.1	72114084	.	A	T	.	.	MAF_USDA=4.918
NC_035077.1	72114236	.	G	A	.	.	MAF_USDA=4.167
NC_035077.1	72114238	.	G	A	.	.	MAF_USDA=7.5
NC_035077.1	72114239	.	T	C	.	.	MAF_USDA=10.0
NC_035077.1	72114247	.	C	T	.	.	MAF_INRAE=3.797;MAF_USDA=50.0
NC_035077.1	72114248	.	T	A	.	.	MAF_USDA=6.667
NC_035077.1	72114249	.	A	G	.	.	MAF_USDA=6.667
NC_035077.1	72114275	.	G	T	.	.	MAF_INRAE=33.333;MAF_USDA=47.917
NC_035077.1	72114312	.	G	A	.	.	MAF_USDA=16.471
NC_035077.1	72114345	.	C	G	.	.	MAF_INRAE=1.667
NC_035077.1	72114348	.	A	C	.	.	MAF_USDA=9.016
NC_035077.1	72114350	.	C	T	.	.	MAF_USDA=9.016
NC_035077.1	72114356	.	A	G	.	.	MAF_USDA=18.852
NC_035077.1	72114396	.	A	G	.	.	MAF_USDA=9.167
NC_035077.1	72114407	.	C	T	.	.	MAF_INRAE=4.167
NC_035077.1	72114408	.	G	A	.	.	MAF_USDA=9.016
NC_035077.1	72114409	.	C	A	.	.	MAF_USDA=9.836
NC_035077.1	72114419	.	T	A	.	.	MAF_USDA=8.197
NC_035077.1	72114510	.	C	A	.	.	MAF_USDA=8.333
NC_035077.1	72114525	.	A	G	.	.	MAF_USDA=4.167
NC_035077.1	72114544	.	T	A	.	.	MAF_USDA=6.557
NC_035077.1	72114565	.	G	A	.	.	MAF_USDA=2.459
NC_035077.1	72114616	.	A	T	.	.	MAF_INRAE=14.167
NC_035077.1	72114638	.	C	T	.	.	MAF_INRAE=4.167;MAF_USDA=37.059
NC_035077.1	72114662	.	A	T	.	.	MAF_USDA=9.016
NC_035077.1	72114663	.	T	A	.	.	MAF_USDA=9.016
NC_035077.1	72114665	.	C	A	.	.	MAF_USDA=9.016
NC_035077.1	72114666	.	A	C	.	.	MAF_USDA=9.016
NC_035077.1	72114716	.	A	G	.	.	MAF_INRAE=48.333
NC_035077.1	72114761	.	T	C	.	.	MAF_INRAE=46.667
NC_035077.1	72114780	.	A	C	.	.	MAF_USDA=2.459
NC_035077.1	72114784	.	G	C	.	.	MAF_INRAE=40.833
NC_035077.1	72114788	.	C	T	.	.	MAF_INRAE=35.833
NC_035077.1	72114789	.	T	A	.	.	MAF_INRAE=35.833;MAF_USDA=19.412
NC_035077.1	72114808	.	G	T	.	.	MAF_USDA=4.918
NC_035077.1	72114810	.	A	G	.	.	MAF_INRAE=6.667;MAF_USDA=10.0
NC_035077.1	72114815	.	T	C	.	.	MAF_INRAE=6.962;MAF_USDA=9.016
NC_035077.1	72114819	.	A	C	.	.	MAF_USDA=5.294
NC_035077.1	72114858	.	A	G	.	.	MAF_USDA=1.639
NC_035077.1	72114863	.	A	G	.	.	MAF_INRAE=10.526
NC_035077.1	72114908	.	G	A	.	.	MAF_INRAE=29.167;MAF_USDA=2.459
NC_035077.1	72114922	.	A	T	.	.	MAF_USDA=1.639
NC_035077.1	72114997	.	A	G	.	.	MAF_INRAE=15.789
NC_035077.1	72115071	.	A	C	.	.	MAF_INRAE=4.167;MAF_USDA=22.917
NC_035077.1	72115093	.	C	A	.	.	MAF_INRAE=10.526;MAF_USDA=3.529
NC_035077.1	72115154	.	C	A	.	.	MAF_INRAE=41.772;MAF_USDA=27.059
NC_035077.1	72115268	.	T	C	.	.	MAF_USDA=10.656
NC_035077.1	72115284	.	G	C	.	.	MAF_INRAE=10.526;MAF_USDA=8.333
NC_035077.1	72115383	.	C	A	.	.	MAF_INRAE=40.506;MAF_USDA=16.071
NC_035077.1	72115548	.	C	G	.	.	MAF_USDA=4.098
NC_035077.1	72115590	.	G	A	.	.	MAF_USDA=1.639
NC_035077.1	72115591	.	C	T	.	.	MAF_INRAE=5.0;MAF_USDA=31.176
NC_035077.1	72115622	.	G	A	.	.	MAF_USDA=1.639
NC_035077.1	72115643	.	A	G	.	.	MAF_INRAE=41.772;MAF_USDA=37.059
NC_035077.1	72115654	.	T	G	.	.	MAF_USDA=2.459
NC_035077.1	72115670	.	A	G	.	.	MAF_USDA=17.059
NC_035077.1	72115673	.	C	T	.	.	MAF_USDA=7.059
NC_035077.1	72115681	.	C	T	.	.	MAF_USDA=9.016
NC_035077.1	72115682	.	A	G	.	.	MAF_USDA=11.765
NC_035077.1	72115685	.	A	C	.	.	MAF_USDA=6.25
NC_035077.1	72115686	.	T	A	.	.	MAF_USDA=1.639
NC_035077.1	72115706	.	C	T	.	.	MAF_USDA=1.639
NC_035077.1	72115708	.	A	C	.	.	MAF_USDA=7.647
NC_035077.1	72115715	.	G	T	.	.	MAF_USDA=5.738
NC_035077.1	72115719	.	T	G	.	.	MAF_USDA=3.529
NC_035077.1	72115805	.	G	C	.	.	MAF_USDA=9.412
NC_035077.1	72115878	.	C	A	.	.	MAF_INRAE=4.167;MAF_USDA=32.353
NC_035077.1	72115986	.	C	G	.	.	MAF_USDA=15.574
NC_035077.1	72116148	.	C	T	.	.	MAF_INRAE=1.667
NC_035077.1	72116256	.	A	G	.	.	MAF_INRAE=10.833
NC_035077.1	72116334	.	A	T	.	.	MAF_INRAE=45.57
NC_035077.1	72116376	.	A	G	.	.	MAF_INRAE=9.167
NC_035077.1	72116416	.	G	T	.	.	MAF_INRAE=9.494;MAF_USDA=49.412
NC_035077.1	72116420	.	A	G	.	.	MAF_USDA=7.377
NC_035077.1	72116438	.	C	G	.	.	MAF_USDA=4.098
NC_035077.1	72116458	.	C	A	.	.	MAF_INRAE=6.667;MAF_USDA=48.235
NC_035077.1	72116549	.	A	C	.	.	MAF_USDA=9.016
NC_035077.1	72116554	.	A	G	.	.	MAF_USDA=13.529
NC_035077.1	72116584	.	A	T	.	.	MAF_INRAE=1.667
NC_035077.1	72116656	.	G	A	.	.	MAF_USDA=18.033
NC_035077.1	72116820	.	G	T	.	.	MAF_USDA=14.706
NC_035077.1	72116849	.	C	T	.	.	MAF_USDA=18.033
NC_035077.1	72116862	.	G	A	.	.	MAF_INRAE=4.167;MAF_USDA=48.824
NC_035077.1	72116911	.	G	A	.	.	MAF_USDA=10.656
NC_035077.1	72117095	.	A	G	.	.	MAF_USDA=2.459
NC_035077.1	72117357	.	T	A	.	.	MAF_INRAE=41.772;MAF_USDA=36.471
NC_035077.1	72117467	.	T	A	.	.	MAF_USDA=7.377
NC_035077.1	72117492	.	A	T	.	.	MAF_USDA=7.377
NC_035077.1	72117494	.	G	T	.	.	MAF_USDA=7.377
NC_035077.1	72117595	.	G	T	.	.	MAF_INRAE=1.667;MAF_USDA=1.695
NC_035077.1	72117635	.	C	T	.	.	MAF_INRAE=41.139;MAF_USDA=34.756
NC_035077.1	72117829	.	T	A	.	.	MAF_USDA=2.459
NC_035077.1	72117944	.	C	A	.	.	MAF_INRAE=4.167;MAF_USDA=37.647
NC_035077.1	72117968	.	G	T	.	.	MAF_USDA=6.557
NC_035077.1	72117973	.	G	T	.	.	MAF_USDA=5.738
NC_035077.1	72118142	.	C	A	.	.	MAF_USDA=2.459
NC_035077.1	72118156	.	G	T	.	.	MAF_USDA=3.279
NC_035077.1	72118247	.	C	T	.	.	MAF_INRAE=27.5
NC_035077.1	72118454	.	G	A	.	.	MAF_USDA=1.639
NC_035077.1	72118556	.	A	C	.	.	MAF_USDA=10.656
NC_035077.1	72118576	.	T	C	.	.	MAF_INRAE=3.333;MAF_USDA=39.412
NC_035077.1	72118624	.	T	A	.	.	MAF_USDA=7.377
NC_035077.1	72118632	.	T	G	.	.	MAF_INRAE=4.167;MAF_USDA=38.824
NC_035077.1	72118664	.	T	C	.	.	MAF_INRAE=10.526;MAF_USDA=8.333
NC_035077.1	72118677	.	G	A	.	.	MAF_USDA=1.639
NC_035077.1	72118728	.	C	A	.	.	MAF_USDA=5.738
NC_035077.1	72118739	.	A	G	.	.	MAF_USDA=1.639
NC_035077.1	72118886	.	G	T	.	.	MAF_USDA=4.118
NC_035077.1	72119337	.	C	A	.	.	MAF_INRAE=18.354;MAF_USDA=17.647
NC_035077.1	72119339	.	T	A	.	.	MAF_USDA=9.412
NC_035077.1	72119340	.	T	G	.	.	MAF_INRAE=15.823
NC_035077.1	72119341	.	T	A	.	.	MAF_USDA=2.459
NC_035077.1	72119379	.	T	G	.	.	MAF_USDA=13.333
NC_035077.1	72119469	.	T	A	.	.	MAF_INRAE=41.139;MAF_USDA=24.706
NC_035077.1	72119551	.	C	G	.	.	MAF_INRAE=44.304;MAF_USDA=31.176
NC_035077.1	72119564	.	G	T	.	.	MAF_USDA=2.459
NC_035077.1	72119626	.	C	T	.	.	MAF_USDA=6.471
NC_035077.1	72119765	.	A	G	.	.	MAF_USDA=4.098
NC_035077.1	72119864	.	T	G	.	.	MAF_INRAE=15.823;MAF_USDA=3.279
NC_035077.1	72119890	.	T	A	.	.	MAF_USDA=1.639
NC_035077.1	72120018	.	C	T	.	.	MAF_USDA=7.647
NC_035077.1	72120064	.	G	A	.	.	MAF_USDA=8.824
NC_035077.1	72120106	.	C	T	.	.	MAF_INRAE=12.025;MAF_USDA=8.333
NC_035077.1	72120112	.	C	A	.	.	MAF_INRAE=20.886;MAF_USDA=33.333
NC_035077.1	72120164	.	G	A	.	.	MAF_INRAE=3.797;MAF_USDA=4.118
NC_035077.1	72120199	.	C	A	.	.	MAF_INRAE=7.595
NC_035077.1	72120293	.	C	A	.	.	MAF_INRAE=37.342;MAF_USDA=15.882
NC_035077.1	72120306	.	C	T	.	.	MAF_INRAE=37.975;MAF_USDA=16.471
NC_035077.1	72120493	.	A	C	.	.	MAF_USDA=2.459
NC_035077.1	72120548	.	A	C	.	.	MAF_INRAE=1.667
NC_035077.1	72120550	.	A	G	.	.	MAF_INRAE=1.667
NC_035077.1	72120594	.	C	A	.	.	MAF_USDA=3.279
NC_035077.1	72120766	.	A	G	.	.	MAF_INRAE=4.167
NC_035077.1	72120872	.	T	C	.	.	MAF_USDA=2.459
NC_035077.1	72120917	.	G	A	.	.	MAF_INRAE=15.789;MAF_USDA=11.765
NC_035077.1	72120990	.	C	T	.	.	MAF_INRAE=3.797;MAF_USDA=4.118
NC_035077.1	72121047	.	G	T	.	.	MAF_USDA=8.197
NC_035077.1	72121051	.	C	T	.	.	MAF_INRAE=20.886;MAF_USDA=45.294
NC_035077.1	72121068	.	G	A	.	.	MAF_INRAE=17.722;MAF_USDA=10.588
NC_035077.1	72121113	.	T	G	.	.	MAF_INRAE=41.772;MAF_USDA=33.929
NC_035077.1	72121123	.	G	A	.	.	MAF_USDA=1.639
NC_035077.1	72121130	.	C	T	.	.	MAF_USDA=2.459
NC_035077.1	72121200	.	G	A	.	.	MAF_USDA=1.639
NC_035077.1	72121206	.	A	G	.	.	MAF_USDA=3.279
NC_035077.1	72121293	.	A	T	.	.	MAF_USDA=4.098
NC_035077.1	72121403	.	C	T	.	.	MAF_INRAE=1.667;MAF_USDA=1.639
NC_035077.1	72121469	.	C	T	.	.	MAF_USDA=8.197
NC_035077.1	72121495	.	T	G	.	.	MAF_USDA=3.279
NC_035077.1	72121606	.	G	A	.	.	MAF_INRAE=37.975;MAF_USDA=15.882
NC_035077.1	72121628	.	A	G	.	.	MAF_INRAE=12.025;MAF_USDA=3.529
NC_035077.1	72121899	.	C	A	.	.	MAF_USDA=2.459
NC_035077.1	72122148	.	T	C	.	.	MAF_INRAE=20.886;MAF_USDA=48.824
NC_035077.1	72122195	.	G	C	.	.	MAF_USDA=1.639
NC_035077.1	72122363	.	C	T	.	.	MAF_USDA=2.459
NC_035077.1	72122364	.	G	A	.	.	MAF_INRAE=37.975;MAF_USDA=21.176
NC_035077.1	72122498	.	A	C	.	.	MAF_INRAE=41.772;MAF_USDA=28.824
NC_035077.1	72122503	.	C	T	.	.	MAF_INRAE=28.333;MAF_USDA=10.0
NC_035077.1	72122683	.	A	G	.	.	MAF_INRAE=3.797;MAF_USDA=11.765
NC_035077.1	72122689	.	C	T	.	.	MAF_INRAE=37.975;MAF_USDA=15.882
NC_035077.1	72122706	.	A	T	.	.	MAF_USDA=6.25
NC_035077.1	72122722	.	C	T	.	.	MAF_INRAE=4.167
NC_035077.1	72122776	.	G	T	.	.	MAF_INRAE=36.709;MAF_USDA=21.429
NC_035077.1	72122818	.	T	A	.	.	MAF_INRAE=17.722;MAF_USDA=10.714
NC_035077.1	72122959	.	G	A	.	.	MAF_USDA=4.918
NC_035077.1	72123132	.	C	T	.	.	MAF_USDA=6.25
NC_035077.1	72123226	.	C	T	.	.	MAF_INRAE=15.789;MAF_USDA=49.412
NC_035077.1	72123240	.	C	A	.	.	MAF_USDA=14.583
NC_035077.1	72123242	.	T	G	.	.	MAF_INRAE=2.5;MAF_USDA=14.583
NC_035077.1	72123244	.	T	C	.	.	MAF_INRAE=2.5;MAF_USDA=14.583
NC_035077.1	72123251	.	A	C	.	.	MAF_INRAE=42.405;MAF_USDA=29.412
NC_035077.1	72123259	.	A	T	.	.	MAF_INRAE=42.405;MAF_USDA=29.412
NC_035077.1	72123351	.	G	T	.	.	MAF_INRAE=37.342;MAF_USDA=21.176
NC_035077.1	72123402	.	C	G	.	.	MAF_INRAE=37.975;MAF_USDA=15.294
NC_035077.1	72123550	.	T	C	.	.	MAF_INRAE=3.797;MAF_USDA=4.118
NC_035077.1	72123573	.	T	A	.	.	MAF_USDA=8.235
NC_035077.1	72123575	.	A	C	.	.	MAF_USDA=8.235
NC_035077.1	72123615	.	G	A	.	.	MAF_INRAE=3.797;MAF_USDA=12.353
NC_035077.1	72123657	.	G	T	.	.	MAF_INRAE=15.823;MAF_USDA=3.333
NC_035077.1	72123669	.	A	C	.	.	MAF_USDA=2.5
NC_035077.1	72123732	.	G	C	.	.	MAF_USDA=2.459
NC_035077.1	72123766	.	C	T	.	.	MAF_INRAE=19.167;MAF_USDA=12.353
NC_035077.1	72123769	.	A	G	.	.	MAF_INRAE=40.0;MAF_USDA=20.0
NC_035077.1	72123778	.	A	T	.	.	MAF_INRAE=40.0;MAF_USDA=19.412
NC_035077.1	72123795	.	G	A	.	.	MAF_INRAE=39.167
NC_035077.1	72123805	.	G	A	.	.	MAF_INRAE=37.5;MAF_USDA=6.25
NC_035077.1	72124030	.	GTTCTATATGTATTGTGATTCTCACAC	GTTCTATATGTATTGTGATTCTCACAG	.	.	MAF_USDA=29.167
NC_035077.1	72124056	.	C	G	.	.	MAF_USDA=46.721
NC_035077.1	72124093	.	T	G	.	.	MAF_INRAE=21.053;MAF_USDA=22.353
NC_035077.1	72124236	.	G	A	.	.	MAF_INRAE=41.139;MAF_USDA=40.0
NC_035077.1	72124265	.	A	T	.	.	MAF_USDA=2.083
NC_035077.1	72124267	.	G	T	.	.	MAF_USDA=1.639
NC_035077.1	72124342	.	T	C	.	.	MAF_INRAE=37.342
NC_035077.1	72124370	.	C	G	.	.	MAF_USDA=4.098
NC_035077.1	72124379	.	C	T	.	.	MAF_INRAE=28.333
NC_035077.1	72124480	.	G	T	.	.	MAF_USDA=1.639
NC_035077.1	72124501	.	G	T	.	.	MAF_USDA=4.918
NC_035077.1	72124511	.	A	G	.	.	MAF_INRAE=10.526;MAF_USDA=4.118
NC_035077.1	72124543	.	C	T	.	.	MAF_INRAE=41.772;MAF_USDA=36.471
NC_035077.1	72124632	.	C	A	.	.	MAF_USDA=1.639
NC_035077.1	72124639	.	T	C	.	.	MAF_USDA=2.459
NC_035077.1	72124654	.	A	G	.	.	MAF_USDA=3.279
NC_035077.1	72124697	.	C	T	.	.	MAF_USDA=1.639
NC_035077.1	72124779	.	G	A	.	.	MAF_USDA=8.235
NC_035077.1	72124797	.	T	C	.	.	MAF_USDA=8.197
NC_035077.1	72124821	.	C	A	.	.	MAF_USDA=24.59
NC_035077.1	72124833	.	T	C	.	.	MAF_INRAE=1.667
NC_035077.1	72124883	.	A	C	.	.	MAF_USDA=1.639
NC_035077.1	72124884	.	C	A	.	.	MAF_USDA=1.639
NC_035077.1	72124939	.	A	T	.	.	MAF_USDA=4.819
NC_035077.1	72124945	.	G	A	.	.	MAF_USDA=7.059
NC_035077.1	72124946	.	T	C	.	.	MAF_USDA=7.377
NC_035077.1	72124975	.	T	C	.	.	MAF_USDA=1.639
NC_035077.1	72125013	.	C	T	.	.	MAF_USDA=2.542
NC_035077.1	72125088	.	T	C	.	.	MAF_USDA=1.639
NC_035077.1	72125184	.	G	T	.	.	MAF_USDA=47.917
NC_035077.1	72125213	.	A	T	.	.	MAF_USDA=20.833
NC_035077.1	72125217	.	T	A	.	.	MAF_USDA=20.833
NC_035077.1	72125219	.	A	T	.	.	MAF_USDA=25.0
NC_035077.1	72125222	.	TA	TT	.	.	MAF_USDA=27.083
NC_035077.1	72125232	.	T	C	.	.	MAF_INRAE=15.789;MAF_USDA=27.083
NC_035077.1	72125237	.	G	T	.	.	MAF_INRAE=47.368;MAF_USDA=47.917
NC_035077.1	72125272	.	T	C	.	.	MAF_USDA=2.459
NC_035077.1	72125310	.	G	T	.	.	MAF_USDA=1.639
NC_035077.1	72125331	.	T	C	.	.	MAF_USDA=1.639
NC_035077.1	72125361	.	G	A	.	.	MAF_USDA=1.639
NC_035077.1	72125410	.	C	T	.	.	MAF_USDA=8.197
NC_035077.1	72125502	.	C	A	.	.	MAF_INRAE=37.975;MAF_USDA=15.294
NC_035077.1	72125533	.	A	C	.	.	MAF_USDA=7.647
NC_035077.1	72125899	.	C	T	.	.	MAF_INRAE=38.608;MAF_USDA=15.294
NC_035077.1	72125910	.	C	A	.	.	MAF_USDA=2.459
NC_035077.1	72125911	.	C	T	.	.	MAF_USDA=2.459
NC_035077.1	72125987	.	G	T	.	.	MAF_INRAE=37.975;MAF_USDA=14.706
NC_035077.1	72126019	.	C	A	.	.	MAF_USDA=41.667
NC_035077.1	72126102	.	T	C	.	.	MAF_USDA=7.647
NC_035077.1	72126231	.	C	A	.	.	MAF_USDA=8.333
NC_035077.1	72126264	.	A	G	.	.	MAF_INRAE=39.241;MAF_USDA=28.235
NC_035077.1	72126290	.	G	A	.	.	MAF_INRAE=10.526;MAF_USDA=2.941
NC_035077.1	72126306	.	A	T	.	.	MAF_USDA=1.639
NC_035077.1	72126333	.	A	T	.	.	MAF_USDA=6.25
NC_035077.1	72126347	.	G	T	.	.	MAF_USDA=1.639
NC_035077.1	72126499	.	C	T	.	.	MAF_INRAE=30.0;MAF_USDA=1.639
NC_035077.1	72126514	.	G	A	.	.	MAF_INRAE=37.975;MAF_USDA=24.706
NC_035077.1	72126586	.	A	C	.	.	MAF_INRAE=18.354;MAF_USDA=11.176
NC_035077.1	72126652	.	G	T	.	.	MAF_USDA=1.639
NC_035077.1	72126704	.	G	A	.	.	MAF_USDA=12.941
NC_035077.1	72126819	.	A	T	.	.	MAF_USDA=2.5
NC_035077.1	72126855	.	C	T	.	.	MAF_USDA=2.5
NC_035077.1	72126858	.	C	T	.	.	MAF_USDA=3.333
NC_035077.1	72126868	.	T	G	.	.	MAF_INRAE=20.886;MAF_USDA=19.048
NC_035077.1	72126957	.	T	C	.	.	MAF_USDA=8.333
NC_035077.1	72127069	.	C	T	.	.	MAF_INRAE=15.823
NC_035077.1	72127097	.	G	A	.	.	MAF_USDA=2.5
NC_035077.1	72127154	.	T	A	.	.	MAF_INRAE=37.975;MAF_USDA=15.476
NC_035077.1	72127270	.	C	A	.	.	MAF_INRAE=37.975;MAF_USDA=30.723
NC_035077.1	72127316	.	G	T	.	.	MAF_USDA=13.934
NC_035077.1	72127422	.	C	A	.	.	MAF_USDA=5.294
NC_035077.1	72127437	.	C	T	.	.	MAF_USDA=6.25
NC_035077.1	72127556	.	A	G	.	.	MAF_USDA=3.279
NC_035077.1	72127562	.	A	G	.	.	MAF_INRAE=20.886;MAF_USDA=19.048
NC_035077.1	72127565	.	T	G	.	.	MAF_USDA=8.333
NC_035077.1	72127731	.	A	T	.	.	MAF_INRAE=25.949;MAF_USDA=11.31
NC_035077.1	72127784	.	G	A	.	.	MAF_INRAE=28.333
NC_035077.1	72127877	.	C	T	.	.	MAF_USDA=3.279
NC_035077.1	72127894	.	G	T	.	.	MAF_USDA=2.459
NC_035077.1	72127916	.	C	A	.	.	MAF_USDA=5.738
NC_035077.1	72128152	.	G	A	.	.	MAF_USDA=6.78
NC_035077.1	72128200	.	A	G	.	.	MAF_INRAE=36.667;MAF_USDA=47.917
NC_035077.1	72128462	.	C	T	.	.	MAF_INRAE=10.526;MAF_USDA=14.583
NC_035077.1	72128467	.	T	G	.	.	MAF_USDA=6.25
NC_035077.1	72128648	.	T	G	.	.	MAF_USDA=19.277
NC_035077.1	72128656	.	C	A	.	.	MAF_USDA=7.229
NC_035077.1	72128696	.	A	C	.	.	MAF_INRAE=37.975;MAF_USDA=32.927
NC_035077.1	72128762	.	T	A	.	.	MAF_INRAE=34.167
NC_035077.1	72128839	.	C	T	.	.	MAF_INRAE=17.722;MAF_USDA=12.941
NC_035077.1	72128853	.	C	T	.	.	MAF_INRAE=37.975;MAF_USDA=14.706
NC_035077.1	72129010	.	G	T	.	.	MAF_INRAE=37.975;MAF_USDA=32.941
NC_035077.1	72129101	.	C	A	.	.	MAF_INRAE=4.167;MAF_USDA=15.294
NC_035077.1	72129133	.	G	A	.	.	MAF_INRAE=18.354;MAF_USDA=17.647
NC_035077.1	72129173	.	G	A	.	.	MAF_USDA=4.918
NC_035077.1	72129192	.	G	T	.	.	MAF_INRAE=10.526;MAF_USDA=17.647
NC_035077.1	72129700	.	A	T	.	.	MAF_INRAE=37.975;MAF_USDA=20.0
NC_035077.1	72129862	.	C	G	.	.	MAF_USDA=5.738
NC_035077.1	72129951	.	C	T	.	.	MAF_USDA=1.667
NC_035077.1	72129980	.	C	A	.	.	MAF_INRAE=37.975;MAF_USDA=18.235
NC_035077.1	72130296	.	C	A	.	.	MAF_INRAE=16.456;MAF_USDA=3.279
NC_035077.1	72130383	.	C	A	.	.	MAF_USDA=6.25
NC_035077.1	72130472	.	G	T	.	.	MAF_USDA=6.557
NC_035077.1	72130560	.	C	A	.	.	MAF_USDA=1.639
NC_035077.1	72130920	.	A	T	.	.	MAF_INRAE=25.316;MAF_USDA=21.176
NC_035077.1	72130934	.	A	T	.	.	MAF_USDA=8.235
NC_035077.1	72131107	.	G	T	.	.	MAF_INRAE=37.975;MAF_USDA=23.529
NC_035077.1	72131156	.	G	T	.	.	MAF_USDA=6.557
NC_035077.1	72133206	.	A	G	.	.	MAF_USDA=6.25
NC_035077.1	72133653	.	C	T	.	.	MAF_USDA=1.639
NC_035077.1	72133659	.	T	C	.	.	MAF_INRAE=37.975;MAF_USDA=17.059
NC_035077.1	72133680	.	T	C	.	.	MAF_USDA=5.738
NC_035077.1	72133700	.	G	A	.	.	MAF_INRAE=4.167;MAF_USDA=8.235
NC_035077.1	72133736	.	T	A	.	.	MAF_INRAE=47.368;MAF_USDA=15.882
NC_035077.1	72133832	.	G	T	.	.	MAF_INRAE=37.975;MAF_USDA=18.235
NC_035077.1	72133939	.	C	G	.	.	MAF_INRAE=37.342;MAF_USDA=16.471
NC_035077.1	72134051	.	A	C	.	.	MAF_INRAE=33.333;MAF_USDA=45.833
NC_035077.1	72134076	.	C	T	.	.	MAF_USDA=1.639
NC_035077.1	72134088	.	T	A	.	.	MAF_USDA=1.639
NC_035077.1	72134192	.	A	G	.	.	MAF_INRAE=38.608;MAF_USDA=13.529
NC_035077.1	72134223	.	C	A	.	.	MAF_INRAE=37.975;MAF_USDA=17.059
NC_035077.1	72134253	.	C	T	.	.	MAF_USDA=4.918
NC_035077.1	72134305	.	T	G	.	.	MAF_INRAE=37.342;MAF_USDA=17.647
NC_035077.1	72134368	.	A	C	.	.	MAF_USDA=5.738
NC_035077.1	72134539	.	C	T	.	.	MAF_INRAE=37.975;MAF_USDA=45.833
NC_035077.1	72134558	.	C	A	.	.	MAF_INRAE=37.975;MAF_USDA=50.0
NC_035077.1	72134630	.	C	T	.	.	MAF_INRAE=15.823;MAF_USDA=4.098
NC_035077.1	72134687	.	A	C	.	.	MAF_INRAE=37.975;MAF_USDA=17.647
NC_035077.1	72134726	.	A	G	.	.	MAF_INRAE=37.342;MAF_USDA=19.412
NC_035077.1	72134734	.	T	C	.	.	MAF_USDA=4.918
NC_035077.1	72134751	.	G	A	.	.	MAF_INRAE=20.253;MAF_USDA=31.765
NC_035077.1	72134768	.	C	T	.	.	MAF_INRAE=25.316;MAF_USDA=22.353
NC_035077.1	72134827	.	C	T	.	.	MAF_USDA=8.197
NC_035077.1	72134889	.	T	A	.	.	MAF_INRAE=28.333
NC_035077.1	72135067	.	G	T	.	.	MAF_INRAE=37.975;MAF_USDA=18.824
NC_035077.1	72135071	.	C	A	.	.	MAF_INRAE=33.333;MAF_USDA=17.647
NC_035077.1	72135374	.	C	T	.	.	MAF_INRAE=15.823;MAF_USDA=4.918
NC_035077.1	72135406	.	G	A	.	.	MAF_USDA=1.639
NC_035077.1	72135416	.	A	C	.	.	MAF_INRAE=15.823;MAF_USDA=6.557
NC_035077.1	72135489	.	G	T	.	.	MAF_USDA=1.639
NC_035077.1	72135498	.	G	A	.	.	MAF_USDA=8.235
NC_035077.1	72135523	.	C	A	.	.	MAF_INRAE=24.684;MAF_USDA=28.824
NC_035077.1	72135604	.	G	T	.	.	MAF_USDA=2.459
NC_035077.1	72135644	.	A	T	.	.	MAF_INRAE=15.823;MAF_USDA=4.706
NC_035077.1	72135668	.	G	C	.	.	MAF_INRAE=15.823;MAF_USDA=4.098
NC_035077.1	72135690	.	T	G	.	.	MAF_INRAE=25.316;MAF_USDA=34.706
NC_035077.1	72135833	.	T	C	.	.	MAF_INRAE=25.949;MAF_USDA=34.706
NC_035077.1	72135965	.	G	A	.	.	MAF_USDA=1.667
NC_035077.1	72135984	.	C	T	.	.	MAF_INRAE=14.557;MAF_USDA=4.098
NC_035077.1	72136062	.	C	G	.	.	MAF_USDA=2.5
NC_035077.1	72136137	.	G	A	.	.	MAF_USDA=1.667
NC_035077.1	72136155	.	C	A	.	.	MAF_USDA=1.667
NC_035077.1	72136191	.	G	T	.	.	MAF_USDA=1.667
NC_035077.1	72136279	.	G	T	.	.	MAF_INRAE=4.167
NC_035077.1	72136384	.	C	T	.	.	MAF_USDA=1.667
NC_035077.1	72136458	.	G	A	.	.	MAF_INRAE=37.342;MAF_USDA=16.667
NC_035077.1	72136470	.	G	A	.	.	MAF_USDA=2.5
NC_035077.1	72136564	.	T	C	.	.	MAF_INRAE=41.139;MAF_USDA=43.529
NC_035077.1	72136581	.	T	A	.	.	MAF_USDA=4.098
NC_035077.1	72136607	.	A	G	.	.	MAF_USDA=5.738
NC_035077.1	72136835	.	T	G	.	.	MAF_USDA=1.667
NC_035077.1	72136879	.	A	T	.	.	MAF_INRAE=37.975;MAF_USDA=14.118
NC_035077.1	72136880	.	C	T	.	.	MAF_INRAE=33.333;MAF_USDA=20.0
NC_035077.1	72137023	.	C	T	.	.	MAF_INRAE=10.526;MAF_USDA=17.47
NC_035077.1	72137030	.	A	G	.	.	MAF_INRAE=31.667;MAF_USDA=29.167
NC_035077.1	72137047	.	G	T	.	.	MAF_INRAE=14.557;MAF_USDA=4.237
NC_035077.1	72137049	.	G	T	.	.	MAF_INRAE=13.333;MAF_USDA=4.237
NC_035077.1	72137050	.	G	T	.	.	MAF_INRAE=13.333;MAF_USDA=4.237
NC_035077.1	72137061	.	G	A	.	.	MAF_USDA=5.085
NC_035077.1	72137198	.	G	T	.	.	MAF_USDA=2.5
NC_035077.1	72137458	.	G	A	.	.	MAF_USDA=2.459
NC_035077.1	72137514	.	A	T	.	.	MAF_INRAE=25.949;MAF_USDA=36.31
NC_035077.1	72137572	.	C	T	.	.	MAF_USDA=2.5
NC_035077.1	72137585	.	T	C	.	.	MAF_USDA=5.833
NC_035077.1	72137774	.	C	T	.	.	MAF_INRAE=45.0;MAF_USDA=27.083
NC_035077.1	72137825	.	A	G	.	.	MAF_USDA=5.833
NC_035077.1	72137929	.	C	T	.	.	MAF_INRAE=38.608
NC_035077.1	72138000	.	G	A	.	.	MAF_USDA=4.918
NC_035077.1	72138260	.	G	A	.	.	MAF_INRAE=27.5
NC_035077.1	72138262	.	C	T	.	.	MAF_USDA=4.167
NC_035077.1	72138293	.	G	T	.	.	MAF_USDA=4.167
NC_035077.1	72138357	.	G	T	.	.	MAF_USDA=5.0
NC_035077.1	72138478	.	C	A	.	.	MAF_INRAE=15.19;MAF_USDA=4.167
NC_035077.1	72138488	.	C	T	.	.	MAF_INRAE=37.342;MAF_USDA=18.452
NC_035077.1	72138536	.	C	T	.	.	MAF_INRAE=25.316;MAF_USDA=23.81
NC_035077.1	72138588	.	C	T	.	.	MAF_USDA=7.5
NC_035077.1	72138626	.	G	A	.	.	MAF_INRAE=15.823;MAF_USDA=5.0
NC_035077.1	72138655	.	G	T	.	.	MAF_USDA=5.833
NC_035077.1	72138656	.	C	T	.	.	MAF_USDA=2.5
NC_035077.1	72138727	.	T	C	.	.	MAF_USDA=5.833
NC_035077.1	72138749	.	C	G	.	.	MAF_USDA=7.738
NC_035077.1	72138765	.	C	T	.	.	MAF_INRAE=19.62;MAF_USDA=30.952
NC_035077.1	72138767	.	G	C	.	.	MAF_INRAE=20.833;MAF_USDA=35.714
NC_035077.1	72138873	.	G	T	.	.	MAF_USDA=1.667
NC_035077.1	72138897	.	T	C	.	.	MAF_USDA=2.5
NC_035077.1	72138900	.	G	T	.	.	MAF_INRAE=4.167;MAF_USDA=14.881
NC_035077.1	72138910	.	C	A	.	.	MAF_INRAE=25.316;MAF_USDA=35.119
NC_035077.1	72138916	.	A	T	.	.	MAF_INRAE=40.506;MAF_USDA=28.571
NC_035077.1	72138923	.	G	A	.	.	MAF_INRAE=16.456;MAF_USDA=4.167
NC_035077.1	72139092	.	G	T	.	.	MAF_INRAE=27.215;MAF_USDA=32.143
NC_035077.1	72139125	.	T	G	.	.	MAF_USDA=2.5
NC_035077.1	72139138	.	T	G	.	.	MAF_INRAE=10.526;MAF_USDA=30.12
NC_035077.1	72140065	.	G	A	.	.	MAF_USDA=5.0
NC_035077.1	72140088	.	G	A	.	.	MAF_USDA=36.31
NC_035077.1	72140118	.	A	G	.	.	MAF_USDA=33.929
NC_035077.1	72140187	.	A	G	.	.	MAF_USDA=6.667
NC_035077.1	72140293	.	G	A	.	.	MAF_INRAE=15.823;MAF_USDA=3.279
NC_035077.1	72140298	.	T	A	.	.	MAF_INRAE=41.139
NC_035077.1	72140350	.	T	A	.	.	MAF_INRAE=37.975;MAF_USDA=45.833
NC_035077.1	72140355	.	T	G	.	.	MAF_INRAE=37.975;MAF_USDA=14.706
NC_035077.1	72140378	.	A	T	.	.	MAF_INRAE=36.842
NC_035077.1	72140386	.	A	T	.	.	MAF_INRAE=26.316;MAF_USDA=37.5
NC_035077.1	72140393	.	T	A	.	.	MAF_INRAE=10.526
NC_035077.1	72140439	.	T	C	.	.	MAF_USDA=1.667
NC_035077.1	72140505	.	C	A	.	.	MAF_USDA=6.25
NC_035077.1	72140530	.	G	T	.	.	MAF_USDA=3.333
NC_035077.1	72140535	.	C	A	.	.	MAF_USDA=1.667
NC_035077.1	72140552	.	G	T	.	.	MAF_USDA=1.667
NC_035077.1	72140612	.	C	T	.	.	MAF_USDA=2.5
NC_035077.1	72140638	.	C	T	.	.	MAF_INRAE=41.772;MAF_USDA=43.452
NC_035077.1	72140656	.	T	A	.	.	MAF_USDA=2.5
NC_035077.1	72140684	.	A	T	.	.	MAF_INRAE=15.823;MAF_USDA=4.167
NC_035077.1	72140818	.	A	T	.	.	MAF_INRAE=15.823;MAF_USDA=4.167
NC_035077.1	72140906	.	A	T,C	.	.	MAF_INRAE=7.595;MAF_USDA=5.833
NC_035077.1	72140957	.	G	T	.	.	MAF_INRAE=41.139;MAF_USDA=42.857
NC_035077.1	72141113	.	T	C	.	.	MAF_INRAE=25.949;MAF_USDA=23.214
NC_035077.1	72141117	.	T	C	.	.	MAF_INRAE=15.823;MAF_USDA=4.167
NC_035077.1	72141204	.	C	T	.	.	MAF_INRAE=22.5;MAF_USDA=27.083
NC_035077.1	72141206	.	G	C	.	.	MAF_USDA=2.459
NC_035077.1	72141213	.	A	C	.	.	MAF_INRAE=12.025;MAF_USDA=4.118
NC_035077.1	72141267	.	T	C	.	.	MAF_USDA=2.459
NC_035077.1	72141325	.	A	G	.	.	MAF_INRAE=46.835;MAF_USDA=25.294
NC_035077.1	72141326	.	A	T	.	.	MAF_USDA=1.639
NC_035077.1	72141362	.	C	G	.	.	MAF_INRAE=30.833;MAF_USDA=27.083
NC_035077.1	72141444	.	A	G	.	.	MAF_INRAE=15.823;MAF_USDA=7.377
NC_035077.1	72141489	.	C	G	.	.	MAF_USDA=1.639
NC_035077.1	72141536	.	A	G	.	.	MAF_INRAE=15.823;MAF_USDA=9.016
NC_035077.1	72141551	.	T	G	.	.	MAF_INRAE=37.975;MAF_USDA=45.833
NC_035077.1	72141735	.	A	G	.	.	MAF_INRAE=1.667
NC_035077.1	72141795	.	C	G	.	.	MAF_USDA=1.639
NC_035077.1	72141869	.	T	C	.	.	MAF_INRAE=25.316;MAF_USDA=35.882
NC_035077.1	72142116	.	A	C	.	.	MAF_USDA=8.197
NC_035077.1	72142128	.	A	G	.	.	MAF_INRAE=15.823;MAF_USDA=4.098
NC_035077.1	72142130	.	G	A	.	.	MAF_INRAE=14.167;MAF_USDA=4.098
NC_035077.1	72142162	.	G	T	.	.	MAF_USDA=10.417
NC_035077.1	72142220	.	G	T	.	.	MAF_USDA=2.459
NC_035077.1	72142252	.	A	C	.	.	MAF_INRAE=5.696;MAF_USDA=2.941
NC_035077.1	72142344	.	G	T	.	.	MAF_INRAE=41.139;MAF_USDA=43.529
NC_035077.1	72142486	.	G	A	.	.	MAF_INRAE=25.316;MAF_USDA=22.941
NC_035077.1	72142544	.	A	T	.	.	MAF_USDA=1.639
NC_035077.1	72142545	.	A	T	.	.	MAF_USDA=1.639
NC_035077.1	72142546	.	A	T	.	.	MAF_USDA=1.639
NC_035077.1	72142578	.	C	A	.	.	MAF_INRAE=20.886;MAF_USDA=41.765
NC_035077.1	72142745	.	T	C	.	.	MAF_INRAE=15.823;MAF_USDA=6.557
NC_035077.1	72142746	.	G	T	.	.	MAF_USDA=3.279
NC_035077.1	72142818	.	T	C	.	.	MAF_USDA=8.197
NC_035077.1	72142838	.	G	T	.	.	MAF_INRAE=37.975;MAF_USDA=14.118
NC_035077.1	72142845	.	A	C	.	.	MAF_INRAE=28.333
NC_035077.1	72142867	.	C	T	.	.	MAF_INRAE=40.506;MAF_USDA=33.929
NC_035077.1	72142929	.	C	T	.	.	MAF_USDA=8.197
NC_035077.1	72142995	.	C	T	.	.	MAF_USDA=6.471
NC_035077.1	72143024	.	G	A	.	.	MAF_USDA=2.459
NC_035077.1	72143076	.	C	A	.	.	MAF_INRAE=17.722;MAF_USDA=30.0
NC_035077.1	72143097	.	G	C	.	.	MAF_INRAE=37.975;MAF_USDA=15.882
NC_035077.1	72143160	.	C	G	.	.	MAF_USDA=11.176
NC_035077.1	72143204	.	A	T	.	.	MAF_INRAE=34.167;MAF_USDA=14.118
NC_035077.1	72143240	.	G	A	.	.	MAF_INRAE=17.722;MAF_USDA=15.882
NC_035077.1	72143450	.	A	C	.	.	MAF_USDA=9.412
NC_035077.1	72143536	.	C	T	.	.	MAF_INRAE=43.671;MAF_USDA=44.706
NC_035077.1	72143542	.	C	T	.	.	MAF_INRAE=15.823;MAF_USDA=4.098
NC_035077.1	72143547	.	T	C	.	.	MAF_INRAE=4.167;MAF_USDA=10.0
NC_035077.1	72143568	.	G	A	.	.	MAF_INRAE=40.506;MAF_USDA=36.31
NC_035077.1	72143713	.	T	A	.	.	MAF_USDA=5.0
NC_035077.1	72143780	.	C	T	.	.	MAF_USDA=1.667
NC_035077.1	72143975	.	G	T	.	.	MAF_INRAE=40.506;MAF_USDA=45.882
NC_035077.1	72144234	.	T	G	.	.	MAF_USDA=1.639
NC_035077.1	72144239	.	T	A	.	.	MAF_INRAE=37.975;MAF_USDA=15.882
NC_035077.1	72144361	.	G	A	.	.	MAF_USDA=6.25
NC_035077.1	72144370	.	C	T	.	.	MAF_USDA=1.639
NC_035077.1	72144386	.	C	G	.	.	MAF_INRAE=39.873;MAF_USDA=37.059
NC_035077.1	72144488	.	A	G	.	.	MAF_INRAE=10.526;MAF_USDA=19.412
NC_035077.1	72144546	.	G	A	.	.	MAF_USDA=14.118
NC_035077.1	72144634	.	A	C	.	.	MAF_USDA=7.647
NC_035077.1	72144651	.	T	A	.	.	MAF_USDA=1.639
NC_035077.1	72144764	.	A	G	.	.	MAF_USDA=4.918
NC_035077.1	72144772	.	G	T	.	.	MAF_INRAE=43.671;MAF_USDA=45.882
NC_035077.1	72144837	.	T	C	.	.	MAF_USDA=1.639
NC_035077.1	72144853	.	C	T	.	.	MAF_USDA=2.459
NC_035077.1	72144854	.	T	G	.	.	MAF_INRAE=40.506;MAF_USDA=35.882
NC_035077.1	72144878	.	T	G	.	.	MAF_USDA=8.197
NC_035077.1	72144912	.	T	C	.	.	MAF_USDA=2.459
NC_035077.1	72144929	.	C	T	.	.	MAF_INRAE=4.167
NC_035077.1	72144980	.	C	T	.	.	MAF_USDA=1.639
NC_035077.1	72144986	.	G	A	.	.	MAF_USDA=12.353
NC_035077.1	72145038	.	C	G	.	.	MAF_INRAE=40.506;MAF_USDA=36.471
NC_035077.1	72145070	.	A	C	.	.	MAF_USDA=10.656
NC_035077.1	72145080	.	T	A	.	.	MAF_INRAE=44.304;MAF_USDA=33.333
NC_035077.1	72145103	.	A	C	.	.	MAF_INRAE=39.873;MAF_USDA=37.059
NC_035077.1	72145154	.	C	A	.	.	MAF_USDA=9.836
NC_035077.1	72145306	.	A	G	.	.	MAF_INRAE=43.671;MAF_USDA=44.706
NC_035077.1	72145321	.	T	C	.	.	MAF_INRAE=40.506;MAF_USDA=39.412
NC_035077.1	72145535	.	G	A	.	.	MAF_USDA=4.098
NC_035077.1	72145554	.	G	C	.	.	MAF_INRAE=40.506;MAF_USDA=36.471
NC_035077.1	72145596	.	C	T	.	.	MAF_USDA=4.918
NC_035077.1	72145599	.	G	C	.	.	MAF_USDA=6.557
NC_035077.1	72145660	.	T	C	.	.	MAF_USDA=2.459
NC_035077.1	72145717	.	T	A	.	.	MAF_USDA=6.25
NC_035077.1	72145736	.	T	A	.	.	MAF_INRAE=40.506;MAF_USDA=47.059
NC_035077.1	72145751	.	A	C	.	.	MAF_USDA=1.639
NC_035077.1	72145792	.	T	A	.	.	MAF_USDA=3.529
NC_035077.1	72145977	.	G	A	.	.	MAF_INRAE=15.823;MAF_USDA=4.098
NC_035077.1	72146015	.	G	C	.	.	MAF_INRAE=41.772;MAF_USDA=33.529
NC_035077.1	72146026	.	A	C	.	.	MAF_USDA=14.706
NC_035077.1	72146091	.	A	G	.	.	MAF_INRAE=25.949;MAF_USDA=40.588
NC_035077.1	72146162	.	T	A	.	.	MAF_INRAE=20.253;MAF_USDA=18.824
NC_035077.1	72146173	.	T	C	.	.	MAF_USDA=6.25
NC_035077.1	72146198	.	A	C	.	.	MAF_INRAE=17.722;MAF_USDA=7.647
NC_035077.1	72146229	.	A	T	.	.	MAF_USDA=12.353
NC_035077.1	72146231	.	G	T	.	.	MAF_USDA=12.353
NC_035077.1	72146236	.	T	C	.	.	MAF_INRAE=15.823;MAF_USDA=3.279
NC_035077.1	72146271	.	T	A	.	.	MAF_INRAE=21.519;MAF_USDA=17.647
NC_035077.1	72146297	.	A	C	.	.	MAF_INRAE=6.329;MAF_USDA=8.824
NC_035077.1	72146375	.	G	A	.	.	MAF_USDA=1.639
NC_035077.1	72146397	.	G	C	.	.	MAF_INRAE=25.316;MAF_USDA=41.667
NC_035077.1	72146416	.	G	A	.	.	MAF_INRAE=15.789;MAF_USDA=2.459
NC_035077.1	72146519	.	C	A	.	.	MAF_USDA=3.279
NC_035077.1	72146589	.	G	A	.	.	MAF_USDA=4.918
NC_035077.1	72146620	.	T	A	.	.	MAF_INRAE=32.911;MAF_USDA=24.706
NC_035077.1	72146822	.	C	T	.	.	MAF_INRAE=48.734;MAF_USDA=32.787
NC_035077.1	72146858	.	G	A	.	.	MAF_USDA=7.377
NC_035077.1	72146909	.	G	A	.	.	MAF_USDA=12.353
NC_035077.1	72146936	.	A	T	.	.	MAF_USDA=6.25
NC_035077.1	72146994	.	T	G	.	.	MAF_INRAE=32.911;MAF_USDA=14.118
NC_035077.1	72147130	.	T	C	.	.	MAF_INRAE=10.526;MAF_USDA=25.0
NC_035077.1	72147222	.	G	T	.	.	MAF_USDA=1.639
NC_035077.1	72147287	.	A	G	.	.	MAF_INRAE=18.987;MAF_USDA=29.412
NC_035077.1	72147327	.	C	A	.	.	MAF_USDA=22.131
NC_035077.1	72147350	.	C	T	.	.	MAF_USDA=2.459
NC_035077.1	72147384	.	G	T	.	.	MAF_INRAE=18.354;MAF_USDA=13.529
NC_035077.1	72147432	.	T	A	.	.	MAF_USDA=8.235
NC_035077.1	72147437	.	T	G	.	.	MAF_INRAE=18.354;MAF_USDA=14.118
NC_035077.1	72147602	.	C	T	.	.	MAF_INRAE=10.526;MAF_USDA=9.412
NC_035077.1	72147713	.	G	A	.	.	MAF_USDA=12.353
NC_035077.1	72147873	.	G	A	.	.	MAF_USDA=3.279
NC_035077.1	72148102	.	G	T	.	.	MAF_INRAE=10.526;MAF_USDA=10.588
NC_035077.1	72148116	.	G	C	.	.	MAF_USDA=5.738
NC_035077.1	72148152	.	G	A	.	.	MAF_USDA=1.639
NC_035077.1	72148196	.	G	A	.	.	MAF_USDA=2.459
NC_035077.1	72148199	.	T	C	.	.	MAF_INRAE=10.526;MAF_USDA=10.588
NC_035077.1	72148220	.	C	T	.	.	MAF_USDA=2.459
NC_035077.1	72148221	.	G	A	.	.	MAF_INRAE=18.354;MAF_USDA=17.059
NC_035077.1	72148226	.	G	A	.	.	MAF_USDA=12.5
NC_035077.1	72148233	.	T	C	.	.	MAF_USDA=6.471
NC_035077.1	72148305	.	G	T	.	.	MAF_USDA=1.639
NC_035077.1	72148437	.	C	T	.	.	MAF_USDA=1.639
NC_035077.1	72148491	.	A	G	.	.	MAF_USDA=10.0
NC_035077.1	72148580	.	G	A	.	.	MAF_INRAE=18.354;MAF_USDA=15.294
NC_035077.1	72148584	.	T	A	.	.	MAF_INRAE=14.167;MAF_USDA=15.294
NC_035077.1	72148790	.	C	T	.	.	MAF_INRAE=10.526;MAF_USDA=10.0
NC_035077.1	72148860	.	T	G	.	.	MAF_USDA=4.098
NC_035077.1	72148902	.	C	G	.	.	MAF_INRAE=10.526;MAF_USDA=10.0
NC_035077.1	72148903	.	G	A	.	.	MAF_INRAE=4.167
NC_035077.1	72149110	.	G	A	.	.	MAF_INRAE=18.987;MAF_USDA=14.286
NC_035077.1	72149451	.	A	G	.	.	MAF_USDA=8.235
NC_035077.1	72149489	.	C	T	.	.	MAF_USDA=12.5
NC_035077.1	72149497	.	C	A	.	.	MAF_USDA=1.639
NC_035077.1	72149507	.	G	A	.	.	MAF_USDA=8.235
NC_035077.1	72149516	.	G	C	.	.	MAF_USDA=2.459
NC_035077.1	72149521	.	C	T	.	.	MAF_INRAE=32.911;MAF_USDA=25.882
NC_035077.1	72149544	.	G	T	.	.	MAF_USDA=5.294
NC_035077.1	72149561	.	C	T	.	.	MAF_USDA=1.639
NC_035077.1	72149660	.	C	T	.	.	MAF_USDA=1.639
NC_035077.1	72149689	.	G	A	.	.	MAF_USDA=5.738
NC_035077.1	72149958	.	G	T	.	.	MAF_INRAE=21.519;MAF_USDA=40.588
NC_035077.1	72149970	.	G	A	.	.	MAF_INRAE=32.911;MAF_USDA=20.0
NC_035077.1	72149973	.	T	G	.	.	MAF_USDA=5.738
NC_035077.1	72150067	.	C	T	.	.	MAF_INRAE=36.842;MAF_USDA=28.824
NC_035077.1	72150174	.	C	T	.	.	MAF_USDA=1.639
NC_035077.1	72150185	.	C	T	.	.	MAF_INRAE=44.937;MAF_USDA=48.235
NC_035077.1	72150289	.	C	T	.	.	MAF_INRAE=10.526;MAF_USDA=10.588
NC_035077.1	72150291	.	G	C	.	.	MAF_INRAE=45.57;MAF_USDA=46.471
NC_035077.1	72150352	.	T	C	.	.	MAF_INRAE=24.051;MAF_USDA=44.706
NC_035077.1	72150410	.	A	G	.	.	MAF_USDA=26.471
NC_035077.1	72150468	.	C	A	.	.	MAF_USDA=7.647
NC_035077.1	72150619	.	G	A	.	.	MAF_USDA=8.197
NC_035077.1	72150679	.	G	A	.	.	MAF_USDA=2.459
NC_035077.1	72150944	.	T	C	.	.	MAF_USDA=2.459
NC_035077.1	72151023	.	C	T	.	.	MAF_USDA=7.647
NC_035077.1	72151081	.	G	A	.	.	MAF_USDA=22.951
NC_035077.1	72151114	.	G	A	.	.	MAF_INRAE=43.038;MAF_USDA=27.059
NC_035077.1	72151118	.	A	C	.	.	MAF_USDA=7.647
NC_035077.1	72151136	.	A	C	.	.	MAF_USDA=8.235
NC_035077.1	72151190	.	A	C	.	.	MAF_INRAE=24.051;MAF_USDA=24.118
NC_035077.1	72151219	.	A	C	.	.	MAF_USDA=7.647
NC_035077.1	72151469	.	G	T	.	.	MAF_USDA=3.279
NC_035077.1	72151475	.	C	T	.	.	MAF_USDA=7.647
NC_035077.1	72151508	.	A	G	.	.	MAF_USDA=1.639
NC_035077.1	72151565	.	T	C	.	.	MAF_USDA=5.833
NC_035077.1	72151658	.	G	A	.	.	MAF_INRAE=5.263;MAF_USDA=2.976
NC_035077.1	72151954	.	G	A	.	.	MAF_USDA=2.459
NC_035077.1	72152212	.	C	T	.	.	MAF_USDA=22.131
NC_035077.1	72152320	.	G	A	.	.	MAF_USDA=1.639
NC_035077.1	72152328	.	G	T	.	.	MAF_USDA=2.459
NC_035077.1	72152431	.	T	C	.	.	MAF_INRAE=37.342;MAF_USDA=37.059
NC_035077.1	72152582	.	C	A	.	.	MAF_INRAE=15.789;MAF_USDA=18.235
NC_035077.1	72152765	.	A	C	.	.	MAF_INRAE=15.789;MAF_USDA=18.235
NC_035077.1	72152818	.	A	T	.	.	MAF_INRAE=39.241;MAF_USDA=8.235
NC_035077.1	72152880	.	A	C	.	.	MAF_INRAE=18.987;MAF_USDA=3.279
NC_035077.1	72152934	.	C	T	.	.	MAF_USDA=1.639
NC_035077.1	72153049	.	A	T	.	.	MAF_INRAE=31.646;MAF_USDA=14.118
NC_035077.1	72153099	.	C	T	.	.	MAF_INRAE=18.987;MAF_USDA=3.279
NC_035077.1	72153191	.	T	G	.	.	MAF_INRAE=15.789;MAF_USDA=18.235
NC_035077.1	72153220	.	T	G	.	.	MAF_INRAE=48.101;MAF_USDA=40.0
NC_035077.1	72153221	.	G	C	.	.	MAF_USDA=4.098
NC_035077.1	72153234	.	A	G	.	.	MAF_INRAE=32.911;MAF_USDA=13.529
NC_035077.1	72153235	.	C	T	.	.	MAF_USDA=5.294
NC_035077.1	72153292	.	C	T	.	.	MAF_INRAE=18.987;MAF_USDA=9.412
NC_035077.1	72153293	.	G	A	.	.	MAF_USDA=12.295
NC_035077.1	72153306	.	C	T	.	.	MAF_USDA=7.377
NC_035077.1	72153351	.	A	C	.	.	MAF_USDA=4.706
NC_035077.1	72153355	.	T	A	.	.	MAF_INRAE=15.789;MAF_USDA=37.059
NC_035077.1	72153434	.	G	T	.	.	MAF_INRAE=42.405;MAF_USDA=22.353
NC_035077.1	72153471	.	A	G	.	.	MAF_INRAE=15.789;MAF_USDA=18.235
NC_035077.1	72153474	.	G	A	.	.	MAF_USDA=3.279
NC_035077.1	72153646	.	C	T	.	.	MAF_USDA=3.279
NC_035077.1	72153673	.	A	G	.	.	MAF_INRAE=43.038;MAF_USDA=16.393
NC_035077.1	72153723	.	G	T	.	.	MAF_INRAE=44.304;MAF_USDA=21.765
NC_035077.1	72153844	.	C	A	.	.	MAF_INRAE=15.789;MAF_USDA=22.941
NC_035077.1	72153873	.	G	T	.	.	MAF_INRAE=10.526;MAF_USDA=4.706
NC_035077.1	72153874	.	G	T	.	.	MAF_INRAE=46.835;MAF_USDA=25.882
NC_035077.1	72153885	.	C	G	.	.	MAF_INRAE=15.789;MAF_USDA=35.882
NC_035077.1	72153891	.	A	C	.	.	MAF_INRAE=43.038;MAF_USDA=35.417
NC_035077.1	72153898	.	C	T	.	.	MAF_USDA=13.529
NC_035077.1	72153901	.	G	T	.	.	MAF_USDA=13.529
NC_035077.1	72153922	.	T	A	.	.	MAF_USDA=14.118
NC_035077.1	72154200	.	TAA	TAC	.	.	MAF_USDA=13.636
NC_035077.1	72159504	.	T	C	.	.	MAF_USDA=10.417
NC_035077.1	72159642	.	C	T	.	.	MAF_USDA=18.852
NC_035077.1	72159758	.	A	G	.	.	MAF_INRAE=18.987;MAF_USDA=3.333
NC_035077.1	72159760	.	G	T	.	.	MAF_INRAE=15.789;MAF_USDA=23.214
NC_035077.1	72159855	.	G	A	.	.	MAF_USDA=1.639
NC_035077.1	72159897	.	A	C	.	.	MAF_USDA=13.529
NC_035077.1	72159919	.	C	A	.	.	MAF_USDA=2.459
NC_035077.1	72159922	.	T	G	.	.	MAF_INRAE=43.671;MAF_USDA=21.765
NC_035077.1	72159968	.	G	A	.	.	MAF_USDA=1.667
NC_035077.1	72159973	.	G	A	.	.	MAF_INRAE=48.734;MAF_USDA=28.571
NC_035077.1	72159978	.	C	A	.	.	MAF_USDA=2.5
NC_035077.1	72160016	.	G	A	.	.	MAF_USDA=2.459
NC_035077.1	72160030	.	G	A	.	.	MAF_USDA=12.941
NC_035077.1	72160069	.	A	G	.	.	MAF_USDA=12.5
NC_035077.1	72160209	.	G	A	.	.	MAF_USDA=13.529
NC_035077.1	72160232	.	C	A	.	.	MAF_USDA=3.279
NC_035077.1	72160234	.	G	A	.	.	MAF_USDA=1.639
NC_035077.1	72160359	.	T	C	.	.	MAF_INRAE=15.789;MAF_USDA=22.353
NC_035077.1	72160454	.	C	A	.	.	MAF_INRAE=15.789;MAF_USDA=20.588
NC_035077.1	72160456	.	C	T	.	.	MAF_USDA=20.588
NC_035077.1	72160466	.	C	T	.	.	MAF_INRAE=15.789;MAF_USDA=35.294
NC_035077.1	72160478	.	C	T	.	.	MAF_USDA=2.459
NC_035077.1	72160479	.	G	C	.	.	MAF_INRAE=18.354;MAF_USDA=6.25
NC_035077.1	72160522	.	A	G	.	.	MAF_INRAE=15.789;MAF_USDA=20.588
NC_035077.1	72160634	.	C	T	.	.	MAF_USDA=11.765
NC_035077.1	72160640	.	A	T	.	.	MAF_INRAE=44.304;MAF_USDA=20.588
NC_035077.1	72160717	.	C	A	.	.	MAF_USDA=2.459
NC_035077.1	72160784	.	C	T	.	.	MAF_USDA=3.279
NC_035077.1	72160830	.	C	T	.	.	MAF_USDA=3.279
NC_035077.1	72160831	.	A	C	.	.	MAF_USDA=3.279
NC_035077.1	72160972	.	T	C	.	.	MAF_USDA=2.5
NC_035077.1	72161031	.	A	G	.	.	MAF_INRAE=18.987;MAF_USDA=9.412
NC_035077.1	72161066	.	A	G	.	.	MAF_INRAE=44.304;MAF_USDA=20.588
NC_035077.1	72161102	.	T	G	.	.	MAF_INRAE=15.789;MAF_USDA=17.857
NC_035077.1	72161168	.	G	T	.	.	MAF_USDA=7.143
NC_035077.1	72161200	.	T	C	.	.	MAF_USDA=3.333
NC_035077.1	72161259	.	A	G	.	.	MAF_INRAE=15.789;MAF_USDA=20.238
NC_035077.1	72161665	.	G	C	.	.	MAF_USDA=17.5
NC_035077.1	72161708	.	T	C	.	.	MAF_USDA=6.25
NC_035077.1	72162051	.	C	T	.	.	MAF_USDA=17.391
NC_035077.1	72162120	.	G	T	.	.	MAF_USDA=47.826
NC_035077.1	72162265	.	A	T	.	.	MAF_USDA=4.098
NC_035077.1	72162270	.	C	T	.	.	MAF_INRAE=48.734;MAF_USDA=44.643
NC_035077.1	72162335	.	C	T	.	.	MAF_USDA=2.459
NC_035077.1	72162350	.	T	G	.	.	MAF_INRAE=48.101;MAF_USDA=39.583
NC_035077.1	72162375	.	T	A	.	.	MAF_USDA=3.279
NC_035077.1	72162380	.	C	T	.	.	MAF_USDA=3.279
NC_035077.1	72162387	.	G	T	.	.	MAF_INRAE=48.101;MAF_USDA=46.471
NC_035077.1	72162492	.	T	A	.	.	MAF_USDA=3.279
NC_035077.1	72162499	.	A	T	.	.	MAF_INRAE=44.304;MAF_USDA=29.412
NC_035077.1	72162510	.	C	G	.	.	MAF_USDA=22.131
NC_035077.1	72162628	.	T	C	.	.	MAF_INRAE=48.101;MAF_USDA=29.412
NC_035077.1	72162820	.	G	A	.	.	MAF_USDA=3.279
NC_035077.1	72162901	.	T	C	.	.	MAF_USDA=3.279
NC_035077.1	72162927	.	G	T	.	.	MAF_USDA=4.098
NC_035077.1	72162940	.	T	C	.	.	MAF_USDA=4.098
NC_035077.1	72162993	.	G	A	.	.	MAF_USDA=10.588
NC_035077.1	72163002	.	T	C	.	.	MAF_USDA=29.167
NC_035077.1	72163003	.	A	C	.	.	MAF_USDA=27.083
NC_035077.1	72163014	.	T	G	.	.	MAF_USDA=26.23
NC_035077.1	72163041	.	C	G	.	.	MAF_USDA=5.738
NC_035077.1	72163112	.	G	T	.	.	MAF_USDA=27.049
NC_035077.1	72163181	.	C	G	.	.	MAF_USDA=3.279
NC_035077.1	72163197	.	A	C	.	.	MAF_INRAE=39.241;MAF_USDA=8.235
NC_035077.1	72163198	.	A	T	.	.	MAF_INRAE=10.526;MAF_USDA=8.333
NC_035077.1	72163245	.	A	G	.	.	MAF_USDA=1.639
NC_035077.1	72163272	.	T	G	.	.	MAF_USDA=4.098
NC_035077.1	72163322	.	C	A	.	.	MAF_INRAE=32.911;MAF_USDA=13.529
NC_035077.1	72163324	.	G	T	.	.	MAF_USDA=1.639
NC_035077.1	72163341	.	G	A	.	.	MAF_USDA=22.951
NC_035077.1	72163379	.	G	A	.	.	MAF_USDA=1.639
NC_035077.1	72163639	.	G	A	.	.	MAF_INRAE=31.646;MAF_USDA=13.529
NC_035077.1	72163667	.	A	T	.	.	MAF_USDA=12.5
NC_035077.1	72163757	.	G	A	.	.	MAF_INRAE=47.468;MAF_USDA=42.353
NC_035077.1	72163793	.	C	A	.	.	MAF_USDA=2.459
NC_035077.1	72163800	.	C	T	.	.	MAF_USDA=9.412
NC_035077.1	72163817	.	C	T	.	.	MAF_INRAE=32.911;MAF_USDA=13.529
NC_035077.1	72163876	.	G	A	.	.	MAF_USDA=6.557
NC_035077.1	72163886	.	A	C	.	.	MAF_INRAE=47.468;MAF_USDA=46.471
NC_035077.1	72163943	.	G	A	.	.	MAF_USDA=2.459
NC_035077.1	72164007	.	G	A	.	.	MAF_INRAE=21.053;MAF_USDA=3.279
NC_035077.1	72164168	.	C	T	.	.	MAF_INRAE=18.987;MAF_USDA=18.824
NC_035077.1	72164177	.	G	A	.	.	MAF_INRAE=15.789
NC_035077.1	72164227	.	A	G	.	.	MAF_USDA=4.098
NC_035077.1	72164237	.	A	G	.	.	MAF_INRAE=48.101;MAF_USDA=43.529
NC_035077.1	72164299	.	C	A	.	.	MAF_USDA=8.197
NC_035077.1	72164300	.	T	G	.	.	MAF_USDA=8.197
NC_035077.1	72164309	.	T	G	.	.	MAF_USDA=6.25
NC_035077.1	72164320	.	A	G	.	.	MAF_USDA=6.25
NC_035077.1	72164399	.	C	A	.	.	MAF_INRAE=15.789;MAF_USDA=27.059
NC_035077.1	72164402	.	T	G	.	.	MAF_USDA=3.279
NC_035077.1	72164418	.	C	T	.	.	MAF_INRAE=48.101;MAF_USDA=41.176
NC_035077.1	72164505	.	G	A	.	.	MAF_INRAE=18.987;MAF_USDA=41.765
NC_035077.1	72164539	.	G	C	.	.	MAF_USDA=3.279
NC_035077.1	72164543	.	A	T	.	.	MAF_USDA=6.25
NC_035077.1	72164572	.	T	C	.	.	MAF_USDA=2.459
NC_035077.1	72164604	.	G	C	.	.	MAF_USDA=24.118
NC_035077.1	72164686	.	T	A	.	.	MAF_USDA=20.0
NC_035077.1	72164772	.	C	A	.	.	MAF_INRAE=18.987;MAF_USDA=18.75
NC_035077.1	72164774	.	G	C	.	.	MAF_INRAE=18.333;MAF_USDA=18.75
NC_035077.1	72164794	.	A	T	.	.	MAF_USDA=1.639
NC_035077.1	72164798	.	G	C	.	.	MAF_INRAE=18.987;MAF_USDA=42.941
NC_035077.1	72164858	.	G	A	.	.	MAF_INRAE=1.667;MAF_USDA=1.639
NC_035077.1	72164876	.	C	T	.	.	MAF_USDA=1.639
NC_035077.1	72164882	.	T	G	.	.	MAF_INRAE=18.987
NC_035077.1	72164883	.	A	G	.	.	MAF_INRAE=15.789;MAF_USDA=6.25
NC_035077.1	72164894	.	A	T	.	.	MAF_INRAE=25.316;MAF_USDA=8.333
NC_035077.1	72164916	.	A	G	.	.	MAF_INRAE=18.987;MAF_USDA=26.23
NC_035077.1	72164955	.	T	A	.	.	MAF_USDA=3.333
NC_035077.1	72164993	.	A	G	.	.	MAF_INRAE=31.579;MAF_USDA=32.941
NC_035077.1	72165255	.	A	C	.	.	MAF_INRAE=8.861;MAF_USDA=33.529
NC_035077.1	72165318	.	G	A	.	.	MAF_INRAE=2.532;MAF_USDA=2.353
NC_035077.1	72165365	.	C	T	.	.	MAF_USDA=14.754
NC_035077.1	72165432	.	G	T	.	.	MAF_USDA=3.279
NC_035077.1	72165465	.	C	T	.	.	MAF_USDA=3.529
NC_035077.1	72165534	.	A	C	.	.	MAF_USDA=1.639
NC_035077.1	72165579	.	G	T	.	.	MAF_USDA=3.279
NC_035077.1	72165705	.	G	A	.	.	MAF_INRAE=8.861;MAF_USDA=18.75
NC_035077.1	72165706	.	C	T	.	.	MAF_INRAE=27.848;MAF_USDA=37.5
NC_035077.1	72165802	.	C	T	.	.	MAF_USDA=2.459
NC_035077.1	72165817	.	C	A	.	.	MAF_USDA=3.279
NC_035077.1	72165823	.	G	T	.	.	MAF_USDA=8.235
NC_035077.1	72165844	.	T	C	.	.	MAF_USDA=1.639
NC_035077.1	72165862	.	G	A	.	.	MAF_INRAE=27.848;MAF_USDA=24.118
NC_035077.1	72165868	.	T	G	.	.	MAF_INRAE=27.848;MAF_USDA=24.118
NC_035077.1	72165905	.	C	A	.	.	MAF_USDA=2.459
NC_035077.1	72165909	.	T	A	.	.	MAF_USDA=1.639
NC_035077.1	72165915	.	A	C	.	.	MAF_INRAE=27.848;MAF_USDA=22.353
NC_035077.1	72165926	.	A	G	.	.	MAF_USDA=22.941
NC_035077.1	72166011	.	A	T	.	.	MAF_INRAE=7.595
NC_035077.1	72166019	.	G	A	.	.	MAF_INRAE=18.987;MAF_USDA=38.824
NC_035077.1	72166024	.	T	A	.	.	MAF_INRAE=18.987;MAF_USDA=39.412
NC_035077.1	72166064	.	G	A	.	.	MAF_USDA=7.377
NC_035077.1	72166208	.	T	C	.	.	MAF_INRAE=27.848;MAF_USDA=24.118
NC_035077.1	72166274	.	G	A	.	.	MAF_USDA=2.459
NC_035077.1	72166276	.	G	A	.	.	MAF_INRAE=27.848;MAF_USDA=22.353
NC_035077.1	72166306	.	A	T	.	.	MAF_INRAE=27.848;MAF_USDA=24.118
NC_035077.1	72166356	.	G	A	.	.	MAF_USDA=32.353
NC_035077.1	72166357	.	A	T	.	.	MAF_USDA=32.353
NC_035077.1	72166360	.	A	G	.	.	MAF_INRAE=1.667;MAF_USDA=22.353
NC_035077.1	72166390	.	A	C	.	.	MAF_USDA=2.5
NC_035077.1	72166405	.	A	T	.	.	MAF_INRAE=18.333
NC_035077.1	72166437	.	A	T	.	.	MAF_INRAE=18.987;MAF_USDA=40.0
NC_035077.1	72166475	.	A	G	.	.	MAF_USDA=3.279
NC_035077.1	72166517	.	A	G	.	.	MAF_USDA=3.279
NC_035077.1	72166528	.	A	C	.	.	MAF_USDA=1.639
NC_035077.1	72166540	.	A	G	.	.	MAF_INRAE=8.861;MAF_USDA=33.529
NC_035077.1	72166585	.	T	G	.	.	MAF_INRAE=20.0;MAF_USDA=23.529
NC_035077.1	72166600	.	G	A	.	.	MAF_INRAE=26.316;MAF_USDA=28.824
NC_035077.1	72166611	.	T	C	.	.	MAF_USDA=22.353
NC_035077.1	72166630	.	T	C	.	.	MAF_INRAE=21.053;MAF_USDA=20.833
NC_035077.1	72166631	.	C	T	.	.	MAF_USDA=1.639
NC_035077.1	72166676	.	T	A	.	.	MAF_USDA=32.609
NC_035077.1	72166707	.	C	T	.	.	MAF_USDA=30.435
NC_035077.1	72167475	.	C	T	.	.	MAF_USDA=10.417
NC_035077.1	72167635	.	C	T	.	.	MAF_USDA=37.5
NC_035077.1	72167784	.	A	G	.	.	MAF_USDA=2.5
NC_035077.1	72167840	.	C	A	.	.	MAF_USDA=22.941
NC_035077.1	72167884	.	G	T	.	.	MAF_INRAE=18.987;MAF_USDA=40.476
NC_035077.1	72167885	.	C	T	.	.	MAF_INRAE=18.333;MAF_USDA=39.881
NC_035077.1	72167977	.	T	A	.	.	MAF_INRAE=5.063;MAF_USDA=8.235
NC_035077.1	72168003	.	T	A	.	.	MAF_USDA=15.574
NC_035077.1	72168022	.	C	T	.	.	MAF_USDA=2.5
NC_035077.1	72168049	.	C	A	.	.	MAF_INRAE=15.789;MAF_USDA=8.434
NC_035077.1	72168165	.	A	G	.	.	MAF_INRAE=21.053;MAF_USDA=43.529
NC_035077.1	72168215	.	C	A	.	.	MAF_USDA=44.118
NC_035077.1	72168220	.	C	T	.	.	MAF_USDA=1.639
NC_035077.1	72168228	.	TGTTTTA	TGTTTTG	.	.	MAF_USDA=50.0
NC_035077.1	72170035	.	C	T	.	.	MAF_USDA=20.833
NC_035077.1	72170067	.	T	C	.	.	MAF_USDA=20.833
NC_035077.1	72170079	.	T	C	.	.	MAF_INRAE=21.053;MAF_USDA=18.75
NC_035077.1	72170140	.	G	A	.	.	MAF_INRAE=21.053;MAF_USDA=18.75
NC_035077.1	72170184	.	T	A	.	.	MAF_INRAE=21.053;MAF_USDA=18.75
NC_035077.1	72170319	.	C	T	.	.	MAF_USDA=30.0
NC_035077.1	72170354	.	T	C	.	.	MAF_INRAE=5.063;MAF_USDA=8.235
NC_035077.1	72170403	.	A	T	.	.	MAF_INRAE=8.861;MAF_USDA=32.941
NC_035077.1	72170464	.	C	T	.	.	MAF_USDA=12.5
NC_035077.1	72170494	.	T	C	.	.	MAF_USDA=3.279
NC_035077.1	72170560	.	A	G	.	.	MAF_INRAE=19.62;MAF_USDA=42.353
NC_035077.1	72170601	.	A	G	.	.	MAF_INRAE=18.987;MAF_USDA=40.588
NC_035077.1	72170631	.	A	T	.	.	MAF_USDA=33.529
NC_035077.1	72170653	.	G	T	.	.	MAF_USDA=2.459
NC_035077.1	72170696	.	G	T	.	.	MAF_INRAE=27.848;MAF_USDA=24.405
NC_035077.1	72170718	.	G	A	.	.	MAF_USDA=1.639
NC_035077.1	72170752	.	G	T	.	.	MAF_USDA=3.279
NC_035077.1	72170785	.	A	C	.	.	MAF_INRAE=32.911;MAF_USDA=13.529
NC_035077.1	72170800	.	A	C	.	.	MAF_USDA=3.279
NC_035077.1	72170808	.	G	T	.	.	MAF_INRAE=27.848;MAF_USDA=24.118
NC_035077.1	72170811	.	C	A	.	.	MAF_USDA=2.459
NC_035077.1	72170849	.	A	G	.	.	MAF_INRAE=4.167;MAF_USDA=41.176
NC_035077.1	72170910	.	G	C	.	.	MAF_INRAE=4.167;MAF_USDA=41.765
NC_035077.1	72170930	.	A	G	.	.	MAF_USDA=1.639
NC_035077.1	72171433	.	G	T	.	.	MAF_INRAE=5.833;MAF_USDA=47.647
NC_035077.1	72171470	.	T	C	.	.	MAF_USDA=6.25
NC_035077.1	72171622	.	A	G	.	.	MAF_INRAE=2.5;MAF_USDA=37.059
NC_035077.1	72171655	.	T	A	.	.	MAF_USDA=2.459
NC_035077.1	72171669	.	T	A	.	.	MAF_INRAE=4.167
NC_035077.1	72171824	.	A	G	.	.	MAF_USDA=21.765
NC_035077.1	72171831	.	T	C	.	.	MAF_INRAE=2.5;MAF_USDA=37.059
NC_035077.1	72172029	.	T	C	.	.	MAF_INRAE=4.167;MAF_USDA=5.738
NC_035077.1	72172030	.	C	T	.	.	MAF_INRAE=29.747;MAF_USDA=1.765
NC_035077.1	72172081	.	G	A	.	.	MAF_USDA=6.25
NC_035077.1	72172108	.	C	T	.	.	MAF_USDA=4.098
NC_035077.1	72172177	.	T	G	.	.	MAF_USDA=4.098
NC_035077.1	72172178	.	A	C	.	.	MAF_USDA=8.197
NC_035077.1	72172209	.	G	A	.	.	MAF_USDA=8.235
NC_035077.1	72172242	.	G	A	.	.	MAF_INRAE=2.5;MAF_USDA=44.048
NC_035077.1	72172285	.	C	A	.	.	MAF_USDA=20.833
NC_035077.1	72172286	.	T	A	.	.	MAF_USDA=20.833
NC_035077.1	72172304	.	C	T	.	.	MAF_USDA=3.279
NC_035077.1	72172336	.	C	T	.	.	MAF_USDA=1.639
NC_035077.1	72172435	.	T	A	.	.	MAF_INRAE=2.5;MAF_USDA=35.294
NC_035077.1	72172448	.	A	G	.	.	MAF_USDA=6.557
NC_035077.1	72172462	.	T	A	.	.	MAF_INRAE=10.833
NC_035077.1	72172465	.	A	T	.	.	MAF_INRAE=10.833
NC_035077.1	72172467	.	C	A	.	.	MAF_INRAE=5.833
NC_035077.1	72172478	.	C	T	.	.	MAF_USDA=11.475
NC_035077.1	72172481	.	G	C	.	.	MAF_USDA=11.475
NC_035077.1	72172483	.	T	A	.	.	MAF_USDA=12.295
NC_035077.1	72172490	.	T	A	.	.	MAF_INRAE=3.333;MAF_USDA=11.475
NC_035077.1	72172496	.	T	C	.	.	MAF_INRAE=4.167;MAF_USDA=9.836
NC_035077.1	72172505	.	G	A	.	.	MAF_INRAE=2.5
NC_035077.1	72172512	.	A	G	.	.	MAF_INRAE=2.5;MAF_USDA=9.016
NC_035077.1	72172520	.	G	A	.	.	MAF_INRAE=2.5;MAF_USDA=5.738
NC_035077.1	72172521	.	C	A	.	.	MAF_INRAE=2.5
NC_035077.1	72172526	.	A	T	.	.	MAF_INRAE=1.667;MAF_USDA=5.738
NC_035077.1	72172536	.	A	G	.	.	MAF_USDA=4.918
NC_035077.1	72172589	.	T	C	.	.	MAF_INRAE=2.5;MAF_USDA=40.588
NC_035077.1	72172630	.	C	A,T	.	.	MAF_INRAE=36.842
NC_035077.1	72172631	.	A	T	.	.	MAF_USDA=1.639
NC_035077.1	72172671	.	G	A	.	.	MAF_INRAE=19.62;MAF_USDA=27.059
NC_035077.1	72172861	.	T	G	.	.	MAF_INRAE=22.785;MAF_USDA=30.588
NC_035077.1	72172906	.	G	A	.	.	MAF_INRAE=22.152;MAF_USDA=32.353
NC_035077.1	72172992	.	C	T	.	.	MAF_USDA=2.459
NC_035077.1	72173058	.	C	T	.	.	MAF_USDA=4.918
NC_035077.1	72173097	.	G	A	.	.	MAF_INRAE=22.152;MAF_USDA=31.765
NC_035077.1	72173180	.	C	A	.	.	MAF_USDA=1.639
NC_035077.1	72173190	.	T	A	.	.	MAF_USDA=1.639
NC_035077.1	72173213	.	C	T	.	.	MAF_USDA=3.279
NC_035077.1	72173279	.	A	G	.	.	MAF_USDA=2.459
NC_035077.1	72173291	.	C	A	.	.	MAF_INRAE=22.785;MAF_USDA=24.706
NC_035077.1	72173325	.	G	C	.	.	MAF_USDA=5.738
NC_035077.1	72173334	.	A	C	.	.	MAF_INRAE=43.038;MAF_USDA=48.824
NC_035077.1	72173356	.	C	A	.	.	MAF_INRAE=43.038;MAF_USDA=48.235
NC_035077.1	72173364	.	T	G	.	.	MAF_USDA=4.098
NC_035077.1	72173381	.	A	G	.	.	MAF_INRAE=43.038;MAF_USDA=44.706
NC_035077.1	72173424	.	A	T	.	.	MAF_USDA=5.738
NC_035077.1	72173470	.	C	A	.	.	MAF_USDA=5.738
NC_035077.1	72173472	.	G	A	.	.	MAF_USDA=2.941
NC_035077.1	72173492	.	T	C	.	.	MAF_INRAE=42.405;MAF_USDA=48.824
NC_035077.1	72173501	.	A	T	.	.	MAF_USDA=2.459
NC_035077.1	72173517	.	C	T	.	.	MAF_USDA=4.918
NC_035077.1	72173520	.	A	G	.	.	MAF_INRAE=42.405;MAF_USDA=48.824
NC_035077.1	72173561	.	G	C	.	.	MAF_USDA=4.706
NC_035077.1	72173620	.	G	C	.	.	MAF_INRAE=43.038;MAF_USDA=44.048
NC_035077.1	72173659	.	G	C	.	.	MAF_USDA=8.333
NC_035077.1	72173668	.	C	A	.	.	MAF_INRAE=43.671;MAF_USDA=49.412
NC_035077.1	72173739	.	T	C	.	.	MAF_INRAE=22.785;MAF_USDA=31.765
NC_035077.1	72173758	.	A	C	.	.	MAF_INRAE=2.5;MAF_USDA=39.412
NC_035077.1	72173839	.	A	T	.	.	MAF_USDA=4.918
NC_035077.1	72173901	.	T	C	.	.	MAF_INRAE=2.5;MAF_USDA=30.588
NC_035077.1	72173933	.	C	T	.	.	MAF_USDA=4.918
NC_035077.1	72173947	.	C	T	.	.	MAF_INRAE=43.038;MAF_USDA=45.882
NC_035077.1	72173953	.	G	A	.	.	MAF_USDA=5.738
NC_035077.1	72174003	.	G	A	.	.	MAF_USDA=1.639
NC_035077.1	72174109	.	A	T	.	.	MAF_INRAE=43.038;MAF_USDA=48.824
NC_035077.1	72174139	.	G	A	.	.	MAF_USDA=1.639
NC_035077.1	72174211	.	T	C	.	.	MAF_USDA=5.738
NC_035077.1	72174213	.	T	C	.	.	MAF_USDA=5.738
NC_035077.1	72174237	.	G	A	.	.	MAF_USDA=4.098
NC_035077.1	72174252	.	C	T	.	.	MAF_INRAE=43.038;MAF_USDA=39.583
NC_035077.1	72174258	.	G	T	.	.	MAF_USDA=4.098
NC_035077.1	72174324	.	A	G	.	.	MAF_USDA=4.098
NC_035077.1	72174368	.	A	C	.	.	MAF_INRAE=42.405;MAF_USDA=48.235
NC_035077.1	72174375	.	C	T	.	.	MAF_USDA=2.459
NC_035077.1	72174377	.	T	A	.	.	MAF_USDA=12.5
NC_035077.1	72174384	.	G	C	.	.	MAF_USDA=4.918
NC_035077.1	72174389	.	A	C	.	.	MAF_USDA=4.918
NC_035077.1	72174394	.	C	A	.	.	MAF_USDA=1.639
NC_035077.1	72174399	.	T	G	.	.	MAF_USDA=2.459
NC_035077.1	72174475	.	A	G	.	.	MAF_INRAE=19.62;MAF_USDA=16.471
NC_035077.1	72174476	.	T	A	.	.	MAF_USDA=4.918
NC_035077.1	72174514	.	C	G	.	.	MAF_INRAE=2.5
NC_035077.1	72174559	.	A	C	.	.	MAF_INRAE=41.772;MAF_USDA=44.706
NC_035077.1	72174670	.	C	T	.	.	MAF_INRAE=42.405;MAF_USDA=45.238
NC_035077.1	72174678	.	T	A	.	.	MAF_USDA=9.836
NC_035077.1	72174722	.	C	A	.	.	MAF_INRAE=44.937;MAF_USDA=7.059
NC_035077.1	72174743	.	A	C	.	.	MAF_USDA=11.475
NC_035077.1	72174781	.	A	T	.	.	MAF_USDA=4.167
NC_035077.1	72174784	.	A	G	.	.	MAF_USDA=4.167
NC_035077.1	72174845	.	T	C	.	.	MAF_INRAE=42.105;MAF_USDA=7.229
NC_035077.1	72174850	.	G	C	.	.	MAF_USDA=3.448
NC_035077.1	72176569	.	A	C	.	.	MAF_INRAE=43.038;MAF_USDA=49.412
NC_035077.1	72176615	.	A	T	.	.	MAF_INRAE=42.405;MAF_USDA=47.647
NC_035077.1	72176620	.	G	T	.	.	MAF_INRAE=42.405;MAF_USDA=50.0
NC_035077.1	72176624	.	G	A	.	.	MAF_INRAE=37.5;MAF_USDA=39.583
NC_035077.1	72176699	.	T	C	.	.	MAF_INRAE=42.405;MAF_USDA=50.0
NC_035077.1	72176700	.	C	T	.	.	MAF_USDA=5.738
NC_035077.1	72176701	.	A	G	.	.	MAF_INRAE=37.5;MAF_USDA=46.471
NC_035077.1	72176719	.	C	A	.	.	MAF_INRAE=4.167;MAF_USDA=7.377
NC_035077.1	72176799	.	T	C	.	.	MAF_USDA=49.405
NC_035077.1	72176824	.	G	A	.	.	MAF_INRAE=43.671;MAF_USDA=8.235
NC_035077.1	72176835	.	C	G	.	.	MAF_USDA=9.836
NC_035077.1	72176851	.	G	T	.	.	MAF_INRAE=37.5;MAF_USDA=46.471
NC_035077.1	72176852	.	C	T	.	.	MAF_INRAE=37.5;MAF_USDA=46.471
NC_035077.1	72176865	.	G	T	.	.	MAF_INRAE=44.937;MAF_USDA=6.471
NC_035077.1	72176908	.	A	G	.	.	MAF_INRAE=19.167;MAF_USDA=22.917
NC_035077.1	72177063	.	C	T	.	.	MAF_INRAE=20.253;MAF_USDA=16.471
NC_035077.1	72177064	.	G	A	.	.	MAF_USDA=8.235
NC_035077.1	72177156	.	T	C	.	.	MAF_INRAE=43.038;MAF_USDA=49.412
NC_035077.1	72177171	.	T	G	.	.	MAF_USDA=4.098
NC_035077.1	72177232	.	A	G	.	.	MAF_INRAE=42.405;MAF_USDA=39.583
NC_035077.1	72177279	.	C	A	.	.	MAF_INRAE=43.038;MAF_USDA=46.471
NC_035077.1	72177313	.	G	T	.	.	MAF_USDA=7.647
NC_035077.1	72177317	.	G	A	.	.	MAF_INRAE=43.038;MAF_USDA=39.583
NC_035077.1	72177406	.	T	G	.	.	MAF_INRAE=43.038;MAF_USDA=45.294
NC_035077.1	72177424	.	G	T	.	.	MAF_INRAE=43.038
NC_035077.1	72177454	.	C	A	.	.	MAF_USDA=3.279
NC_035077.1	72177469	.	T	G	.	.	MAF_USDA=5.738
NC_035077.1	72177478	.	A	G	.	.	MAF_USDA=1.639
NC_035077.1	72177486	.	C	A	.	.	MAF_INRAE=42.405;MAF_USDA=47.647
NC_035077.1	72177489	.	C	A	.	.	MAF_INRAE=37.5;MAF_USDA=49.412
NC_035077.1	72177553	.	T	A	.	.	MAF_INRAE=22.785;MAF_USDA=31.765
NC_035077.1	72177623	.	G	A	.	.	MAF_INRAE=42.405;MAF_USDA=45.294
NC_035077.1	72177624	.	T	C	.	.	MAF_INRAE=44.304;MAF_USDA=7.647
NC_035077.1	72177630	.	C	A	.	.	MAF_USDA=5.738
NC_035077.1	72177641	.	C	T	.	.	MAF_INRAE=42.405;MAF_USDA=49.412
NC_035077.1	72177642	.	G	T	.	.	MAF_USDA=10.656
NC_035077.1	72177667	.	C	A	.	.	MAF_USDA=5.738
NC_035077.1	72177688	.	A	C	.	.	MAF_INRAE=38.333;MAF_USDA=48.824
NC_035077.1	72177691	.	A	T	.	.	MAF_USDA=4.918
NC_035077.1	72177739	.	G	A	.	.	MAF_INRAE=2.5
NC_035077.1	72177863	.	A	G	.	.	MAF_INRAE=43.038;MAF_USDA=48.235
NC_035077.1	72177906	.	C	A	.	.	MAF_INRAE=42.405;MAF_USDA=48.235
NC_035077.1	72177956	.	G	A	.	.	MAF_INRAE=2.5
NC_035077.1	72177998	.	C	A	.	.	MAF_INRAE=44.937;MAF_USDA=6.471
NC_035077.1	72178015	.	G	A	.	.	MAF_INRAE=44.937;MAF_USDA=7.647
NC_035077.1	72178038	.	T	A	.	.	MAF_INRAE=44.937;MAF_USDA=7.059
NC_035077.1	72178054	.	C	T	.	.	MAF_INRAE=44.937;MAF_USDA=7.059
NC_035077.1	72178063	.	C	A	.	.	MAF_USDA=5.738
NC_035077.1	72178080	.	A	G	.	.	MAF_INRAE=43.038;MAF_USDA=44.706
NC_035077.1	72178081	.	C	T	.	.	MAF_USDA=4.918
NC_035077.1	72178215	.	T	A	.	.	MAF_USDA=6.25
NC_035077.1	72178226	.	T	C	.	.	MAF_USDA=4.706
NC_035077.1	72178266	.	C	T	.	.	MAF_USDA=1.639
NC_035077.1	72178299	.	C	T	.	.	MAF_USDA=2.459
NC_035077.1	72178321	.	A	C	.	.	MAF_USDA=4.918
NC_035077.1	72178359	.	T	G	.	.	MAF_INRAE=43.671
NC_035077.1	72178703	.	C	T	.	.	MAF_USDA=3.279
NC_035077.1	72178758	.	G	A	.	.	MAF_INRAE=43.671;MAF_USDA=49.412
NC_035077.1	72178828	.	C	T	.	.	MAF_INRAE=43.038;MAF_USDA=48.824
NC_035077.1	72178962	.	G	T	.	.	MAF_INRAE=4.167;MAF_USDA=8.197
NC_035077.1	72178998	.	G	T	.	.	MAF_USDA=3.279
NC_035077.1	72179087	.	A	C	.	.	MAF_INRAE=2.5
NC_035077.1	72179179	.	T	C	.	.	MAF_INRAE=32.5;MAF_USDA=39.583
NC_035077.1	72179364	.	G	T	.	.	MAF_USDA=14.583
NC_035077.1	72179521	.	T	C	.	.	MAF_INRAE=19.62
NC_035077.1	72179612	.	A	G	.	.	MAF_USDA=24.118
NC_035077.1	72179688	.	C	A	.	.	MAF_USDA=3.279
NC_035077.1	72179740	.	C	A	.	.	MAF_INRAE=46.203;MAF_USDA=9.412
NC_035077.1	72179798	.	T	A	.	.	MAF_USDA=2.459
NC_035077.1	72179808	.	C	T	.	.	MAF_USDA=6.25
NC_035077.1	72179809	.	A	T	.	.	MAF_USDA=6.25
NC_035077.1	72179825	.	C	A	.	.	MAF_USDA=4.098
NC_035077.1	72179847	.	A	T	.	.	MAF_INRAE=19.62;MAF_USDA=16.471
NC_035077.1	72179884	.	A	C	.	.	MAF_INRAE=19.62;MAF_USDA=26.471
NC_035077.1	72179946	.	C	A	.	.	MAF_INRAE=20.253;MAF_USDA=15.882
NC_035077.1	72180023	.	T	G	.	.	MAF_USDA=22.619
NC_035077.1	72180044	.	A	G	.	.	MAF_USDA=1.695
NC_035077.1	72180053	.	A	C	.	.	MAF_USDA=8.333
NC_035077.1	72180494	.	C	A	.	.	MAF_USDA=14.583
NC_035077.1	72180516	.	G	T	.	.	MAF_USDA=13.559
NC_035077.1	72180539	.	C	G	.	.	MAF_USDA=13.333
NC_035077.1	72180556	.	G	A	.	.	MAF_INRAE=40.833;MAF_USDA=7.059
NC_035077.1	72180603	.	A	T	.	.	MAF_INRAE=20.833;MAF_USDA=39.412
NC_035077.1	72180765	.	C	A	.	.	MAF_USDA=4.098
NC_035077.1	72180772	.	A	T	.	.	MAF_INRAE=19.62;MAF_USDA=26.471
NC_035077.1	72180776	.	C	T	.	.	MAF_USDA=10.0
NC_035077.1	72180840	.	T	A	.	.	MAF_USDA=4.918
NC_035077.1	72180869	.	C	T	.	.	MAF_INRAE=19.62;MAF_USDA=17.059
NC_035077.1	72180951	.	A	T	.	.	MAF_INRAE=7.595;MAF_USDA=1.765
NC_035077.1	72181048	.	A	C	.	.	MAF_INRAE=20.253;MAF_USDA=24.118
NC_035077.1	72181176	.	C	T	.	.	MAF_INRAE=44.937;MAF_USDA=8.235
NC_035077.1	72181188	.	G	T	.	.	MAF_INRAE=44.937;MAF_USDA=7.059
NC_035077.1	72181217	.	G	A	.	.	MAF_USDA=5.738
NC_035077.1	72181386	.	A	G	.	.	MAF_INRAE=4.167;MAF_USDA=6.557
NC_035077.1	72181438	.	T	G	.	.	MAF_USDA=4.098
NC_035077.1	72181672	.	C	A	.	.	MAF_INRAE=45.57;MAF_USDA=7.059
NC_035077.1	72181762	.	T	G	.	.	MAF_INRAE=21.519;MAF_USDA=22.941
NC_035077.1	72181950	.	C	T	.	.	MAF_INRAE=20.253;MAF_USDA=22.941
NC_035077.1	72182013	.	T	G	.	.	MAF_INRAE=44.937;MAF_USDA=7.059
NC_035077.1	72182142	.	G	A	.	.	MAF_USDA=4.918
NC_035077.1	72182152	.	G	A	.	.	MAF_INRAE=24.684;MAF_USDA=34.118
NC_035077.1	72182253	.	A	C	.	.	MAF_INRAE=39.873;MAF_USDA=42.353
NC_035077.1	72182318	.	C	A	.	.	MAF_USDA=1.639
NC_035077.1	72182324	.	G	A	.	.	MAF_USDA=1.639
NC_035077.1	72182334	.	T	C	.	.	MAF_INRAE=20.253;MAF_USDA=10.0
NC_035077.1	72182351	.	C	T	.	.	MAF_USDA=4.098
NC_035077.1	72182403	.	C	T	.	.	MAF_INRAE=20.253;MAF_USDA=18.824
NC_035077.1	72182438	.	G	T	.	.	MAF_USDA=2.353
NC_035077.1	72182448	.	T	A	.	.	MAF_USDA=5.738
NC_035077.1	72182517	.	A	G	.	.	MAF_INRAE=20.0
NC_035077.1	72182526	.	A	T	.	.	MAF_USDA=37.5
NC_035077.1	72182551	.	A	G	.	.	MAF_USDA=1.639
NC_035077.1	72182584	.	C	A	.	.	MAF_USDA=3.279
NC_035077.1	72182596	.	T	G	.	.	MAF_INRAE=19.62;MAF_USDA=22.353
NC_035077.1	72182671	.	A	C	.	.	MAF_INRAE=22.152;MAF_USDA=27.059
NC_035077.1	72182705	.	A	T	.	.	MAF_USDA=1.786
NC_035077.1	72182714	.	G	T	.	.	MAF_INRAE=20.253;MAF_USDA=19.643
NC_035077.1	72182717	.	T	C	.	.	MAF_INRAE=20.0;MAF_USDA=19.643
NC_035077.1	72182794	.	A	C	.	.	MAF_INRAE=19.62;MAF_USDA=27.381
NC_035077.1	72182823	.	T	G	.	.	MAF_INRAE=44.937;MAF_USDA=42.857
NC_035077.1	72182824	.	A	T	.	.	MAF_INRAE=20.833;MAF_USDA=36.31
NC_035077.1	72182833	.	A	C	.	.	MAF_USDA=4.762
NC_035077.1	72182894	.	C	G	.	.	MAF_USDA=3.279
NC_035077.1	72182954	.	C	T	.	.	MAF_USDA=5.294
NC_035077.1	72183021	.	T	G	.	.	MAF_INRAE=20.253;MAF_USDA=10.0
NC_035077.1	72183041	.	G	T	.	.	MAF_INRAE=9.494;MAF_USDA=32.941
NC_035077.1	72183095	.	G	T	.	.	MAF_INRAE=20.253;MAF_USDA=11.475
NC_035077.1	72183213	.	G	T	.	.	MAF_INRAE=46.203;MAF_USDA=36.471
NC_035077.1	72183229	.	C	T	.	.	MAF_INRAE=18.987;MAF_USDA=4.098
NC_035077.1	72183245	.	A	T	.	.	MAF_INRAE=20.253;MAF_USDA=10.0
NC_035077.1	72183309	.	T	C	.	.	MAF_INRAE=21.053;MAF_USDA=21.176
NC_035077.1	72183619	.	G	T	.	.	MAF_USDA=11.176
NC_035077.1	72183627	.	C	A	.	.	MAF_USDA=10.0
NC_035077.1	72183837	.	G	A	.	.	MAF_USDA=1.639
NC_035077.1	72183838	.	T	C	.	.	MAF_INRAE=4.167;MAF_USDA=6.557
NC_035077.1	72183942	.	T	A	.	.	MAF_INRAE=19.62;MAF_USDA=5.738
NC_035077.1	72183947	.	G	A	.	.	MAF_INRAE=44.937;MAF_USDA=7.059
NC_035077.1	72183948	.	C	A	.	.	MAF_INRAE=40.833;MAF_USDA=7.059
NC_035077.1	72183953	.	C	A	.	.	MAF_INRAE=44.937;MAF_USDA=7.059
NC_035077.1	72183986	.	G	A	.	.	MAF_USDA=2.459
NC_035077.1	72184011	.	G	T	.	.	MAF_USDA=2.459
NC_035077.1	72184067	.	C	T	.	.	MAF_USDA=1.639
NC_035077.1	72184136	.	T	A	.	.	MAF_USDA=4.706
NC_035077.1	72184162	.	A	C	.	.	MAF_INRAE=1.667
NC_035077.1	72184169	.	G	A	.	.	MAF_USDA=1.639
NC_035077.1	72184208	.	C	G	.	.	MAF_USDA=12.295
NC_035077.1	72184679	.	G	T	.	.	MAF_INRAE=19.62
NC_035077.1	72184842	.	C	T	.	.	MAF_USDA=3.279
NC_035077.1	72184924	.	T	G	.	.	MAF_USDA=3.279
NC_035077.1	72184985	.	A	T	.	.	MAF_USDA=6.25
NC_035077.1	72185008	.	A	T	.	.	MAF_USDA=3.279
NC_035077.1	72185039	.	A	C	.	.	MAF_USDA=1.639
NC_035077.1	72185079	.	T	G	.	.	MAF_INRAE=20.253;MAF_USDA=19.412
NC_035077.1	72185190	.	A	T	.	.	MAF_USDA=1.639
NC_035077.1	72185387	.	C	T	.	.	MAF_INRAE=28.481
NC_035077.1	72185447	.	C	T	.	.	MAF_INRAE=20.253;MAF_USDA=19.412
NC_035077.1	72185463	.	C	T	.	.	MAF_USDA=1.639
NC_035077.1	72185669	.	C	T	.	.	MAF_INRAE=19.62;MAF_USDA=20.0
NC_035077.1	72185765	.	C	T	.	.	MAF_INRAE=20.253;MAF_USDA=20.0
NC_035077.1	72185770	.	T	C	.	.	MAF_USDA=3.279
NC_035077.1	72185779	.	G	A	.	.	MAF_USDA=11.176
NC_035077.1	72185826	.	T	C	.	.	MAF_USDA=4.098
NC_035077.1	72185835	.	A	C	.	.	MAF_INRAE=20.253;MAF_USDA=16.471
NC_035077.1	72185868	.	G	A	.	.	MAF_USDA=4.098
NC_035077.1	72185924	.	T	G	.	.	MAF_INRAE=20.253;MAF_USDA=19.412
NC_035077.1	72186017	.	A	C	.	.	MAF_INRAE=19.62;MAF_USDA=9.016
NC_035077.1	72186047	.	A	C	.	.	MAF_USDA=6.25
NC_035077.1	72186422	.	A	G	.	.	MAF_INRAE=20.253;MAF_USDA=27.059
NC_035077.1	72186625	.	G	T	.	.	MAF_INRAE=20.253;MAF_USDA=19.412
NC_035077.1	72186696	.	A	G	.	.	MAF_USDA=10.588
NC_035077.1	72186698	.	G	A	.	.	MAF_INRAE=44.937;MAF_USDA=7.059
NC_035077.1	72186710	.	T	A	.	.	MAF_USDA=2.459
NC_035077.1	72186755	.	T	A	.	.	MAF_USDA=4.098
NC_035077.1	72186800	.	G	A	.	.	MAF_USDA=2.459
NC_035077.1	72186802	.	T	A	.	.	MAF_USDA=1.639
NC_035077.1	72186805	.	C	A	.	.	MAF_USDA=2.459
NC_035077.1	72186829	.	A	C	.	.	MAF_INRAE=20.253;MAF_USDA=23.77
NC_035077.1	72186992	.	C	T	.	.	MAF_USDA=14.118
NC_035077.1	72187056	.	G	C	.	.	MAF_USDA=31.765
NC_035077.1	72187089	.	C	T	.	.	MAF_USDA=32.941
NC_035077.1	72187097	.	A	G	.	.	MAF_INRAE=20.253;MAF_USDA=19.412
NC_035077.1	72187182	.	A	C	.	.	MAF_INRAE=20.253;MAF_USDA=16.667
NC_035077.1	72187227	.	C	G	.	.	MAF_INRAE=1.667;MAF_USDA=30.588
NC_035077.1	72187239	.	G	A	.	.	MAF_INRAE=18.333;MAF_USDA=4.167
NC_035077.1	72187363	.	A	G	.	.	MAF_INRAE=20.253;MAF_USDA=19.412
NC_035077.1	72187454	.	C	A	.	.	MAF_USDA=11.176
NC_035077.1	72187467	.	C	A	.	.	MAF_INRAE=20.253;MAF_USDA=18.072
NC_035077.1	72187468	.	C	T	.	.	MAF_INRAE=20.0;MAF_USDA=18.072
NC_035077.1	72187505	.	G	A	.	.	MAF_USDA=2.542
NC_035077.1	72187613	.	T	C	.	.	MAF_USDA=4.237
NC_035077.1	72187680	.	A	C	.	.	MAF_USDA=4.237
NC_035077.1	72187779	.	T	C	.	.	MAF_USDA=4.098
NC_035077.1	72187785	.	T	A	.	.	MAF_INRAE=20.253;MAF_USDA=19.412
NC_035077.1	72187805	.	T	C	.	.	MAF_INRAE=5.833;MAF_USDA=28.824
NC_035077.1	72187862	.	C	T	.	.	MAF_INRAE=20.253;MAF_USDA=43.75
NC_035077.1	72187875	.	G	A	.	.	MAF_USDA=18.033
NC_035077.1	72187881	.	C	T	.	.	MAF_USDA=11.475
NC_035077.1	72187903	.	G	A	.	.	MAF_USDA=8.824
NC_035077.1	72187931	.	A	G	.	.	MAF_INRAE=20.253;MAF_USDA=14.706
NC_035077.1	72188122	.	A	G	.	.	MAF_USDA=2.459
NC_035077.1	72188214	.	A	G	.	.	MAF_USDA=1.639
NC_035077.1	72188222	.	C	T	.	.	MAF_USDA=4.918
NC_035077.1	72188349	.	G	A	.	.	MAF_USDA=6.25
NC_035077.1	72188406	.	G	A	.	.	MAF_INRAE=20.253;MAF_USDA=20.0
NC_035077.1	72188419	.	C	T	.	.	MAF_USDA=9.412
NC_035077.1	72188433	.	T	C	.	.	MAF_USDA=35.294
NC_035077.1	72188440	.	T	C	.	.	MAF_INRAE=5.833;MAF_USDA=28.824
NC_035077.1	72188456	.	T	C	.	.	MAF_INRAE=20.253;MAF_USDA=28.824
NC_035077.1	72188589	.	A	G	.	.	MAF_USDA=3.279
NC_035077.1	72188659	.	G	A	.	.	MAF_USDA=6.25
NC_035077.1	72188780	.	G	A	.	.	MAF_USDA=1.639
NC_035077.1	72188796	.	T	A	.	.	MAF_INRAE=19.62;MAF_USDA=43.75
NC_035077.1	72188806	.	G	A	.	.	MAF_USDA=2.353
NC_035077.1	72188815	.	C	A	.	.	MAF_USDA=13.529
NC_035077.1	72188850	.	G	A	.	.	MAF_INRAE=1.667
NC_035077.1	72188902	.	C	A	.	.	MAF_USDA=12.5
NC_035077.1	72188920	.	G	T	.	.	MAF_INRAE=4.167;MAF_USDA=8.235
NC_035077.1	72188973	.	T	C	.	.	MAF_USDA=1.639
NC_035077.1	72189047	.	A	C	.	.	MAF_INRAE=20.253;MAF_USDA=27.059
NC_035077.1	72189083	.	G	A	.	.	MAF_INRAE=5.833;MAF_USDA=30.0
NC_035077.1	72189092	.	T	G	.	.	MAF_USDA=20.492
NC_035077.1	72189120	.	A	T	.	.	MAF_USDA=8.235
NC_035077.1	72189295	.	G	A	.	.	MAF_USDA=6.25
NC_035077.1	72189303	.	C	T	.	.	MAF_INRAE=19.62;MAF_USDA=19.412
NC_035077.1	72189416	.	C	T	.	.	MAF_USDA=1.639
NC_035077.1	72189456	.	C	T	.	.	MAF_USDA=1.639
NC_035077.1	72189480	.	C	T	.	.	MAF_USDA=8.824
NC_035077.1	72189502	.	C	T	.	.	MAF_INRAE=5.833;MAF_USDA=28.235
NC_035077.1	72189597	.	G	T	.	.	MAF_USDA=8.235
NC_035077.1	72189614	.	C	T	.	.	MAF_INRAE=45.57;MAF_USDA=7.647
NC_035077.1	72189717	.	G	A	.	.	MAF_INRAE=6.667;MAF_USDA=27.059
NC_035077.1	72190047	.	A	C	.	.	MAF_USDA=3.279
NC_035077.1	72190050	.	G	T	.	.	MAF_USDA=8.824
NC_035077.1	72190061	.	A	C	.	.	MAF_INRAE=5.0;MAF_USDA=28.235
NC_035077.1	72190094	.	C	T	.	.	MAF_USDA=4.098
NC_035077.1	72190245	.	C	T	.	.	MAF_USDA=1.639
NC_035077.1	72190252	.	G	C	.	.	MAF_INRAE=19.62;MAF_USDA=15.882
NC_035077.1	72190260	.	G	A	.	.	MAF_USDA=4.098
NC_035077.1	72190287	.	A	G	.	.	MAF_USDA=31.176
NC_035077.1	72190348	.	A	G	.	.	MAF_USDA=4.098
NC_035077.1	72190421	.	G	A	.	.	MAF_USDA=8.824
NC_035077.1	72190456	.	G	T	.	.	MAF_INRAE=24.684;MAF_USDA=45.882
NC_035077.1	72190464	.	G	C	.	.	MAF_INRAE=5.833;MAF_USDA=28.235
NC_035077.1	72190486	.	A	G	.	.	MAF_USDA=8.824
NC_035077.1	72190529	.	A	G	.	.	MAF_INRAE=5.833;MAF_USDA=28.824
NC_035077.1	72190543	.	C	T	.	.	MAF_USDA=9.412
NC_035077.1	72190559	.	A	T	.	.	MAF_USDA=1.639
NC_035077.1	72190573	.	A	T	.	.	MAF_USDA=14.754
NC_035077.1	72190669	.	A	T	.	.	MAF_USDA=1.639
NC_035077.1	72190738	.	C	T	.	.	MAF_INRAE=20.253;MAF_USDA=17.647
NC_035077.1	72190788	.	C	T	.	.	MAF_INRAE=25.316;MAF_USDA=10.588
NC_035077.1	72190796	.	T	C	.	.	MAF_INRAE=20.253;MAF_USDA=16.471
NC_035077.1	72190842	.	G	T	.	.	MAF_USDA=8.824
NC_035077.1	72190931	.	T	C	.	.	MAF_INRAE=25.316;MAF_USDA=10.588
NC_035077.1	72190953	.	T	A	.	.	MAF_INRAE=20.253;MAF_USDA=17.059
NC_035077.1	72190983	.	G	T	.	.	MAF_INRAE=20.253;MAF_USDA=17.059
NC_035077.1	72191024	.	G	A	.	.	MAF_INRAE=19.62;MAF_USDA=16.471
NC_035077.1	72191029	.	T	C	.	.	MAF_USDA=4.098
NC_035077.1	72191041	.	T	G	.	.	MAF_INRAE=24.051;MAF_USDA=42.353
NC_035077.1	72191072	.	A	C	.	.	MAF_USDA=8.824
NC_035077.1	72191074	.	T	G	.	.	MAF_USDA=8.824
NC_035077.1	72191103	.	A	G	.	.	MAF_INRAE=24.051;MAF_USDA=35.417
NC_035077.1	72191343	.	A	C	.	.	MAF_USDA=12.5
NC_035077.1	72191350	.	T	A	.	.	MAF_USDA=1.639
NC_035077.1	72191351	.	G	T	.	.	MAF_USDA=12.941
NC_035077.1	72191372	.	G	T	.	.	MAF_INRAE=1.667;MAF_USDA=4.918
NC_035077.1	72191400	.	A	T	.	.	MAF_INRAE=25.316;MAF_USDA=10.588
NC_035077.1	72191430	.	T	C	.	.	MAF_USDA=2.459
NC_035077.1	72191479	.	C	T	.	.	MAF_USDA=1.639
NC_035077.1	72191484	.	G	A	.	.	MAF_INRAE=1.667
NC_035077.1	72191524	.	C	T	.	.	MAF_INRAE=4.167;MAF_USDA=28.235
NC_035077.1	72191630	.	A	C	.	.	MAF_INRAE=3.333;MAF_USDA=11.176
NC_035077.1	72191658	.	G	T	.	.	MAF_USDA=4.098
NC_035077.1	72191728	.	G	A	.	.	MAF_USDA=4.098
NC_035077.1	72191760	.	T	A	.	.	MAF_INRAE=5.833;MAF_USDA=28.824
NC_035077.1	72191835	.	G	T	.	.	MAF_USDA=4.098
NC_035077.1	72191897	.	G	T	.	.	MAF_INRAE=5.0;MAF_USDA=28.824
NC_035077.1	72191961	.	C	A	.	.	MAF_USDA=7.059
NC_035077.1	72192000	.	G	A	.	.	MAF_USDA=3.279
NC_035077.1	72192017	.	C	A	.	.	MAF_USDA=7.059
NC_035077.1	72192032	.	T	G	.	.	MAF_USDA=22.917
NC_035077.1	72192055	.	C	A	.	.	MAF_USDA=22.917
NC_035077.1	72192071	.	C	T	.	.	MAF_USDA=4.098
NC_035077.1	72192107	.	T	C	.	.	MAF_INRAE=20.253;MAF_USDA=32.353
NC_035077.1	72192129	.	A	G	.	.	MAF_INRAE=24.684;MAF_USDA=31.765
NC_035077.1	72192159	.	T	C	.	.	MAF_USDA=3.279
NC_035077.1	72192177	.	C	T	.	.	MAF_USDA=14.118
NC_035077.1	72192182	.	C	T	.	.	MAF_INRAE=5.833;MAF_USDA=35.294
NC_035077.1	72192197	.	A	C	.	.	MAF_INRAE=20.253;MAF_USDA=20.588
NC_035077.1	72192203	.	T	C	.	.	MAF_INRAE=20.253;MAF_USDA=37.5
NC_035077.1	72192217	.	T	C	.	.	MAF_INRAE=20.253;MAF_USDA=20.0
NC_035077.1	72192228	.	C	T	.	.	MAF_USDA=4.098
NC_035077.1	72192234	.	T	A	.	.	MAF_USDA=5.294
NC_035077.1	72192359	.	G	A	.	.	MAF_USDA=4.098
NC_035077.1	72192444	.	A	G	.	.	MAF_USDA=9.836
NC_035077.1	72192478	.	A	T	.	.	MAF_INRAE=1.667
NC_035077.1	72192531	.	C	T	.	.	MAF_INRAE=1.667;MAF_USDA=5.738
NC_035077.1	72192533	.	A	T	.	.	MAF_INRAE=1.667;MAF_USDA=9.836
NC_035077.1	72192540	.	C	A	.	.	MAF_INRAE=1.667
NC_035077.1	72192549	.	C	T	.	.	MAF_INRAE=5.833;MAF_USDA=27.647
NC_035077.1	72192561	.	G	A	.	.	MAF_USDA=9.016
NC_035077.1	72192569	.	G	C	.	.	MAF_USDA=7.377
NC_035077.1	72192618	.	A	C	.	.	MAF_USDA=4.118
NC_035077.1	72192640	.	C	A	.	.	MAF_USDA=6.25
NC_035077.1	72192676	.	T	C	.	.	MAF_INRAE=4.167;MAF_USDA=22.917
NC_035077.1	72192680	.	G	T	.	.	MAF_USDA=9.016
NC_035077.1	72192794	.	C	A	.	.	MAF_USDA=6.557
NC_035077.1	72192795	.	A	G	.	.	MAF_USDA=6.557
NC_035077.1	72192808	.	A	T	.	.	MAF_USDA=3.529
NC_035077.1	72192818	.	C	T	.	.	MAF_USDA=12.5
NC_035077.1	72192819	.	C	G	.	.	MAF_USDA=12.5
NC_035077.1	72192896	.	C	T	.	.	MAF_USDA=16.667
NC_035077.1	72192904	.	C	G	.	.	MAF_INRAE=20.253;MAF_USDA=20.0
NC_035077.1	72192915	.	C	T	.	.	MAF_USDA=9.836
NC_035077.1	72192947	.	T	C	.	.	MAF_USDA=25.294
NC_035077.1	72192969	.	T	A	.	.	MAF_USDA=25.882
NC_035077.1	72192978	.	A	T	.	.	MAF_INRAE=25.316
NC_035077.1	72193011	.	A	G	.	.	MAF_USDA=2.353
NC_035077.1	72193044	.	T	C	.	.	MAF_INRAE=20.253;MAF_USDA=20.238
NC_035077.1	72193089	.	C	T	.	.	MAF_USDA=5.738
NC_035077.1	72193107	.	A	G	.	.	MAF_USDA=12.295
NC_035077.1	72193119	.	G	C	.	.	MAF_USDA=12.295
NC_035077.1	72193169	.	C	A	.	.	MAF_USDA=5.738
NC_035077.1	72193174	.	A	G	.	.	MAF_USDA=4.098
NC_035077.1	72193179	.	G	A	.	.	MAF_USDA=12.295
NC_035077.1	72193208	.	T	A	.	.	MAF_USDA=12.295
NC_035077.1	72193274	.	G	A	.	.	MAF_INRAE=2.632;MAF_USDA=1.639
NC_035077.1	72193285	.	A	C	.	.	MAF_USDA=1.695
NC_035077.1	72193288	.	T	G	.	.	MAF_USDA=19.492
NC_035077.1	72193339	.	T	C	.	.	MAF_USDA=13.58
NC_035077.1	72193341	.	C	T	.	.	MAF_USDA=17.5
NC_035077.1	72193465	.	A	G	.	.	MAF_USDA=1.695
NC_035077.1	72193531	.	T	G	.	.	MAF_USDA=42.683
NC_035077.1	72193534	.	C	T	.	.	MAF_USDA=35.593
NC_035077.1	72193553	.	T	C	.	.	MAF_USDA=2.542
NC_035077.1	72193576	.	G	A	.	.	MAF_USDA=16.463
NC_035077.1	72193582	.	A	G	.	.	MAF_USDA=19.512
NC_035077.1	72193587	.	C	G	.	.	MAF_USDA=5.085
NC_035077.1	72193591	.	G	A	.	.	MAF_USDA=5.932
NC_035077.1	72193599	.	T	C	.	.	MAF_USDA=1.695
NC_035077.1	72193602	.	G	A	.	.	MAF_USDA=13.043
NC_035077.1	72193606	.	TCCGC	TCCGA	.	.	MAF_USDA=34.091
NC_035077.1	72193608	.	C	T	.	.	MAF_USDA=1.695
NC_035077.1	72193610	.	C	A	.	.	MAF_USDA=40.678
NC_035077.1	72193636	.	G	T	.	.	MAF_USDA=5.085
NC_035077.1	72193645	.	A	G	.	.	MAF_USDA=7.377
NC_035077.1	72193681	.	C	T	.	.	MAF_USDA=5.738
NC_035077.1	72193689	.	C	T	.	.	MAF_INRAE=5.263
NC_035077.1	72193696	.	G	A	.	.	MAF_USDA=6.25
NC_035077.1	72193705	.	A	C	.	.	MAF_INRAE=21.053;MAF_USDA=10.588
NC_035077.1	72193707	.	G	T	.	.	MAF_USDA=25.294
NC_035077.1	72193710	.	A	C	.	.	MAF_USDA=4.098
NC_035077.1	72193752	.	T	G	.	.	MAF_USDA=13.115
NC_035077.1	72193776	.	C	T	.	.	MAF_INRAE=6.667;MAF_USDA=28.235
NC_035077.1	72193787	.	A	C	.	.	MAF_INRAE=1.667
NC_035077.1	72193833	.	C	T	.	.	MAF_USDA=3.279
NC_035077.1	72193859	.	A	G	.	.	MAF_USDA=6.25
NC_035077.1	72193888	.	G	A	.	.	MAF_USDA=13.934
NC_035077.1	72194002	.	C	T	.	.	MAF_INRAE=25.316;MAF_USDA=10.588
NC_035077.1	72194150	.	G	A	.	.	MAF_USDA=3.529
NC_035077.1	72194190	.	T	A	.	.	MAF_INRAE=4.167;MAF_USDA=28.235
NC_035077.1	72194243	.	G	A	.	.	MAF_USDA=5.738
NC_035077.1	72194396	.	A	G	.	.	MAF_USDA=5.738
NC_035077.1	72194474	.	G	T	.	.	MAF_INRAE=20.886;MAF_USDA=19.412
NC_035077.1	72194479	.	G	T	.	.	MAF_USDA=13.934
NC_035077.1	72194581	.	G	T	.	.	MAF_INRAE=20.886;MAF_USDA=20.588
NC_035077.1	72194595	.	G	T	.	.	MAF_INRAE=20.886;MAF_USDA=20.588
NC_035077.1	72194596	.	G	A	.	.	MAF_INRAE=20.833;MAF_USDA=20.588
NC_035077.1	72194621	.	C	T	.	.	MAF_USDA=23.529
NC_035077.1	72194649	.	C	A	.	.	MAF_USDA=2.459
NC_035077.1	72194652	.	C	T	.	.	MAF_USDA=13.115
NC_035077.1	72194703	.	T	C	.	.	MAF_USDA=12.353
NC_035077.1	72194848	.	C	A	.	.	MAF_USDA=8.235
NC_035077.1	72195064	.	G	T	.	.	MAF_USDA=3.279
NC_035077.1	72195091	.	T	C	.	.	MAF_INRAE=4.167;MAF_USDA=25.0
NC_035077.1	72195117	.	C	A	.	.	MAF_USDA=25.294
NC_035077.1	72195129	.	G	A	.	.	MAF_INRAE=24.051;MAF_USDA=35.294
NC_035077.1	72195176	.	T	C	.	.	MAF_USDA=12.295
NC_035077.1	72195177	.	T	C	.	.	MAF_USDA=3.279
NC_035077.1	72195248	.	A	G	.	.	MAF_USDA=3.279
NC_035077.1	72195292	.	A	G	.	.	MAF_INRAE=20.253;MAF_USDA=22.941
NC_035077.1	72195358	.	G	A	.	.	MAF_INRAE=24.684;MAF_USDA=12.353
NC_035077.1	72195539	.	A	C	.	.	MAF_USDA=11.765
NC_035077.1	72195546	.	T	A	.	.	MAF_USDA=24.138
NC_035077.1	72195548	.	T	C	.	.	MAF_INRAE=24.684;MAF_USDA=20.833
NC_035077.1	72195566	.	T	C	.	.	MAF_INRAE=4.167
NC_035077.1	72195599	.	A	G	.	.	MAF_USDA=8.235
NC_035077.1	72195629	.	G	T	.	.	MAF_INRAE=24.684;MAF_USDA=11.765
NC_035077.1	72195638	.	T	C	.	.	MAF_USDA=9.412
NC_035077.1	72195668	.	C	T	.	.	MAF_USDA=18.75
NC_035077.1	72195669	.	A	G	.	.	MAF_INRAE=4.167;MAF_USDA=23.529
NC_035077.1	72195686	.	C	G	.	.	MAF_USDA=9.412
NC_035077.1	72195786	.	T	G	.	.	MAF_USDA=18.75
NC_035077.1	72195787	.	C	G	.	.	MAF_USDA=18.75
NC_035077.1	72195859	.	A	G	.	.	MAF_USDA=8.824
NC_035077.1	72195885	.	A	C	.	.	MAF_USDA=8.824
NC_035077.1	72195938	.	G	T	.	.	MAF_USDA=44.118
NC_035077.1	72196037	.	C	G	.	.	MAF_USDA=6.25
NC_035077.1	72196058	.	T	A	.	.	MAF_USDA=4.918
NC_035077.1	72196067	.	T	C	.	.	MAF_INRAE=24.684;MAF_USDA=10.588
NC_035077.1	72196119	.	A	C	.	.	MAF_INRAE=20.886;MAF_USDA=37.647
NC_035077.1	72196338	.	G	A	.	.	MAF_USDA=13.115
NC_035077.1	72196344	.	T	G	.	.	MAF_INRAE=24.684;MAF_USDA=10.588
NC_035077.1	72196374	.	G	T	.	.	MAF_USDA=4.098
NC_035077.1	72196523	.	C	A	.	.	MAF_USDA=3.279
NC_035077.1	72196557	.	T	A	.	.	MAF_INRAE=24.684;MAF_USDA=10.588
NC_035077.1	72196599	.	G	T	.	.	MAF_INRAE=20.886;MAF_USDA=14.706
NC_035077.1	72196640	.	C	T	.	.	MAF_INRAE=5.0;MAF_USDA=22.917
NC_035077.1	72196660	.	C	T	.	.	MAF_USDA=12.353
NC_035077.1	72196675	.	T	C	.	.	MAF_USDA=12.941
NC_035077.1	72196736	.	G	A	.	.	MAF_USDA=12.295
NC_035077.1	72196795	.	C	T	.	.	MAF_USDA=1.639
NC_035077.1	72196815	.	T	C	.	.	MAF_INRAE=24.684;MAF_USDA=10.588
NC_035077.1	72196936	.	T	C	.	.	MAF_USDA=13.115
NC_035077.1	72197027	.	C	A	.	.	MAF_USDA=1.639
NC_035077.1	72197077	.	T	G	.	.	MAF_USDA=11.765
NC_035077.1	72197151	.	C	T	.	.	MAF_USDA=4.098
NC_035077.1	72197203	.	G	T	.	.	MAF_USDA=4.098
NC_035077.1	72197211	.	G	T	.	.	MAF_USDA=1.639
NC_035077.1	72197259	.	G	A	.	.	MAF_USDA=4.098
NC_035077.1	72197283	.	T	C	.	.	MAF_USDA=9.836
NC_035077.1	72197306	.	C	T	.	.	MAF_USDA=12.353
NC_035077.1	72197328	.	C	T	.	.	MAF_INRAE=24.051;MAF_USDA=10.588
NC_035077.1	72197400	.	A	G	.	.	MAF_USDA=13.529
NC_035077.1	72197408	.	C	T	.	.	MAF_USDA=4.098
NC_035077.1	72197551	.	T	C	.	.	MAF_INRAE=25.833
NC_035077.1	72197625	.	G	A	.	.	MAF_USDA=6.25
NC_035077.1	72197641	.	A	T	.	.	MAF_USDA=6.25
NC_035077.1	72197843	.	C	T	.	.	MAF_USDA=12.941
NC_035077.1	72197875	.	C	T	.	.	MAF_USDA=3.529
NC_035077.1	72197938	.	T	A	.	.	MAF_INRAE=24.684;MAF_USDA=10.588
NC_035077.1	72197952	.	A	G	.	.	MAF_USDA=14.118
NC_035077.1	72197953	.	T	G	.	.	MAF_USDA=1.639
NC_035077.1	72198080	.	C	T	.	.	MAF_INRAE=20.886;MAF_USDA=18.235
NC_035077.1	72198101	.	A	G	.	.	MAF_INRAE=20.886;MAF_USDA=27.059
NC_035077.1	72198120	.	A	G	.	.	MAF_USDA=4.098
NC_035077.1	72198125	.	T	C	.	.	MAF_USDA=8.235
NC_035077.1	72198386	.	C	T	.	.	MAF_INRAE=5.0;MAF_USDA=36.471
NC_035077.1	72198415	.	C	A	.	.	MAF_USDA=12.353
NC_035077.1	72198430	.	C	T	.	.	MAF_USDA=3.279
NC_035077.1	72198634	.	C	T	.	.	MAF_USDA=11.765
NC_035077.1	72198658	.	T	A	.	.	MAF_USDA=6.25
NC_035077.1	72198739	.	T	G	.	.	MAF_USDA=7.647
NC_035077.1	72198769	.	G	C	.	.	MAF_INRAE=25.316;MAF_USDA=10.588
NC_035077.1	72198773	.	G	T	.	.	MAF_USDA=1.639
NC_035077.1	72198815	.	G	A	.	.	MAF_USDA=4.098
NC_035077.1	72198826	.	A	T	.	.	MAF_USDA=4.098
NC_035077.1	72198868	.	T	A	.	.	MAF_USDA=6.557
NC_035077.1	72198929	.	A	G	.	.	MAF_USDA=14.754
NC_035077.1	72198935	.	G	A	.	.	MAF_INRAE=4.167;MAF_USDA=28.824
NC_035077.1	72198960	.	T	C	.	.	MAF_USDA=8.824
NC_035077.1	72199059	.	A	T	.	.	MAF_INRAE=25.316;MAF_USDA=11.176
NC_035077.1	72199144	.	C	T	.	.	MAF_USDA=13.095
NC_035077.1	72199210	.	C	T	.	.	MAF_USDA=1.639
NC_035077.1	72199227	.	C	G	.	.	MAF_USDA=5.738
NC_035077.1	72199281	.	C	A	.	.	MAF_INRAE=24.051;MAF_USDA=11.176
NC_035077.1	72199302	.	C	T	.	.	MAF_USDA=4.918
NC_035077.1	72199399	.	A	T	.	.	MAF_USDA=7.377
NC_035077.1	72199407	.	G	A	.	.	MAF_INRAE=25.316;MAF_USDA=10.588
NC_035077.1	72199410	.	G	A	.	.	MAF_USDA=7.377
NC_035077.1	72199412	.	G	T	.	.	MAF_USDA=2.459
NC_035077.1	72199426	.	C	T	.	.	MAF_USDA=7.377
NC_035077.1	72199429	.	A	T	.	.	MAF_INRAE=20.253;MAF_USDA=27.647
NC_035077.1	72199500	.	A	T	.	.	MAF_INRAE=27.215;MAF_USDA=10.588
NC_035077.1	72199507	.	A	C	.	.	MAF_USDA=3.529
NC_035077.1	72199532	.	C	A	.	.	MAF_USDA=31.176
NC_035077.1	72199538	.	G	A	.	.	MAF_USDA=32.353
NC_035077.1	72201730	.	A	G	.	.	MAF_USDA=2.542
NC_035077.1	72201735	.	C	T	.	.	MAF_USDA=9.322
NC_035077.1	72201748	.	A	G	.	.	MAF_USDA=9.322
NC_035077.1	72201816	.	G	A	.	.	MAF_USDA=1.695
NC_035077.1	72201864	.	G	T	.	.	MAF_USDA=5.833
NC_035077.1	72201990	.	A	T	.	.	MAF_USDA=12.712
NC_035077.1	72201993	.	A	T	.	.	MAF_USDA=43.22
NC_035077.1	72202315	.	T	A	.	.	MAF_USDA=40.964
NC_035077.1	72202380	.	C	A	.	.	MAF_USDA=10.169
NC_035077.1	72202438	.	C	T	.	.	MAF_USDA=4.237
NC_035077.1	72202492	.	G	A	.	.	MAF_USDA=44.915
NC_035077.1	72202499	.	C	G	.	.	MAF_USDA=33.898
NC_035077.1	72202525	.	G	T	.	.	MAF_USDA=9.167
NC_035077.1	72203018	.	G	A	.	.	MAF_USDA=10.417
NC_035077.1	72203034	.	A	G	.	.	MAF_USDA=14.583
NC_035077.1	72203100	.	G	A	.	.	MAF_USDA=5.085
NC_035077.1	72203105	.	C	A	.	.	MAF_USDA=22.917
NC_035077.1	72203133	.	G	A	.	.	MAF_USDA=9.036
NC_035077.1	72203218	.	T	C	.	.	MAF_USDA=9.322
NC_035077.1	72203263	.	C	A	.	.	MAF_USDA=14.407
NC_035077.1	72203276	.	T	C	.	.	MAF_USDA=28.571
NC_035077.1	72203291	.	T	C	.	.	MAF_USDA=9.524
NC_035077.1	72203307	.	G	A	.	.	MAF_USDA=9.016
NC_035077.1	72203422	.	A	G	.	.	MAF_INRAE=22.152;MAF_USDA=47.059
NC_035077.1	72203513	.	C	A	.	.	MAF_USDA=16.667
NC_035077.1	72203528	.	G	A	.	.	MAF_INRAE=19.62;MAF_USDA=4.918
NC_035077.1	72204022	.	G	A	.	.	MAF_USDA=9.016
NC_035077.1	72204030	.	T	G	.	.	MAF_USDA=10.0
NC_035077.1	72204047	.	T	A	.	.	MAF_USDA=26.471
NC_035077.1	72204081	.	A	T	.	.	MAF_USDA=25.882
NC_035077.1	72204209	.	G	A	.	.	MAF_USDA=2.459
NC_035077.1	72204214	.	C	T	.	.	MAF_USDA=3.279
NC_035077.1	72204298	.	C	A	.	.	MAF_INRAE=4.167;MAF_USDA=10.0
NC_035077.1	72204486	.	T	C	.	.	MAF_USDA=1.639
NC_035077.1	72204564	.	C	T	.	.	MAF_INRAE=4.167;MAF_USDA=38.235
NC_035077.1	72204598	.	A	T	.	.	MAF_USDA=6.25
NC_035077.1	72204645	.	G	A	.	.	MAF_USDA=8.235
NC_035077.1	72204677	.	A	C	.	.	MAF_INRAE=5.0;MAF_USDA=42.353
NC_035077.1	72204685	.	A	G	.	.	MAF_USDA=3.279
NC_035077.1	72204708	.	C	T	.	.	MAF_INRAE=25.316;MAF_USDA=18.235
NC_035077.1	72204733	.	T	C	.	.	MAF_USDA=6.667
NC_035077.1	72204867	.	C	G	.	.	MAF_USDA=8.197
NC_035077.1	72204908	.	T	A	.	.	MAF_USDA=7.059
NC_035077.1	72204941	.	C	T	.	.	MAF_INRAE=5.0;MAF_USDA=38.235
NC_035077.1	72205298	.	C	G	.	.	MAF_USDA=3.279
NC_035077.1	72205322	.	G	T	.	.	MAF_INRAE=37.342;MAF_USDA=2.941
NC_035077.1	72205363	.	G	A	.	.	MAF_USDA=12.5
NC_035077.1	72205439	.	A	C	.	.	MAF_USDA=7.377
NC_035077.1	72205481	.	G	A	.	.	MAF_INRAE=26.582;MAF_USDA=8.333
NC_035077.1	72205488	.	G	A	.	.	MAF_USDA=4.098
NC_035077.1	72205494	.	G	T	.	.	MAF_USDA=3.279
NC_035077.1	72205644	.	C	A	.	.	MAF_USDA=4.098
NC_035077.1	72205808	.	C	T	.	.	MAF_USDA=2.459
NC_035077.1	72205811	.	C	T	.	.	MAF_USDA=1.639
NC_035077.1	72205816	.	A	G	.	.	MAF_USDA=12.5
NC_035077.1	72205906	.	T	C	.	.	MAF_INRAE=28.481;MAF_USDA=6.471
NC_035077.1	72205919	.	C	G	.	.	MAF_USDA=1.639
NC_035077.1	72205959	.	C	A	.	.	MAF_USDA=2.083
NC_035077.1	72206003	.	C	T	.	.	MAF_INRAE=12.658;MAF_USDA=4.706
NC_035077.1	72206088	.	A	T	.	.	MAF_USDA=4.098
NC_035077.1	72206240	.	C	T	.	.	MAF_INRAE=29.167;MAF_USDA=12.5
NC_035077.1	72206265	.	A	T	.	.	MAF_INRAE=1.667
NC_035077.1	72206335	.	C	T	.	.	MAF_INRAE=26.316;MAF_USDA=4.706
NC_035077.1	72206456	.	G	A	.	.	MAF_USDA=17.647
NC_035077.1	72206469	.	A	G	.	.	MAF_USDA=6.557
NC_035077.1	72206584	.	T	C	.	.	MAF_INRAE=12.658;MAF_USDA=4.706
NC_035077.1	72206694	.	T	C	.	.	MAF_USDA=18.235
NC_035077.1	72206705	.	C	G	.	.	MAF_USDA=4.098
NC_035077.1	72206706	.	A	T	.	.	MAF_INRAE=20.886;MAF_USDA=20.0
NC_035077.1	72206808	.	A	T	.	.	MAF_USDA=2.083
NC_035077.1	72206810	.	A	G	.	.	MAF_INRAE=34.81;MAF_USDA=42.353
NC_035077.1	72206814	.	T	G	.	.	MAF_USDA=4.098
NC_035077.1	72206843	.	G	A	.	.	MAF_USDA=10.656
NC_035077.1	72206882	.	C	T	.	.	MAF_USDA=6.471
NC_035077.1	72206893	.	T	C	.	.	MAF_INRAE=35.443;MAF_USDA=44.643
NC_035077.1	72206961	.	T	C	.	.	MAF_INRAE=34.81;MAF_USDA=44.118
NC_035077.1	72206994	.	T	C	.	.	MAF_INRAE=8.228;MAF_USDA=4.918
NC_035077.1	72207000	.	C	A	.	.	MAF_INRAE=12.025;MAF_USDA=4.706
NC_035077.1	72207010	.	C	G	.	.	MAF_USDA=4.918
NC_035077.1	72207101	.	A	T	.	.	MAF_INRAE=20.886;MAF_USDA=10.588
NC_035077.1	72207120	.	T	G	.	.	MAF_INRAE=1.667;MAF_USDA=21.765
NC_035077.1	72207146	.	A	G	.	.	MAF_INRAE=1.667
NC_035077.1	72207237	.	G	T	.	.	MAF_USDA=4.098
NC_035077.1	72207292	.	C	T	.	.	MAF_INRAE=1.667;MAF_USDA=22.941
NC_035077.1	72207428	.	A	T	.	.	MAF_USDA=4.918
NC_035077.1	72207429	.	T	C	.	.	MAF_USDA=1.639
NC_035077.1	72207430	.	A	G	.	.	MAF_INRAE=22.5;MAF_USDA=31.25
NC_035077.1	72207501	.	T	G	.	.	MAF_INRAE=2.532;MAF_USDA=6.557
NC_035077.1	72207528	.	G	A	.	.	MAF_INRAE=20.253;MAF_USDA=19.412
NC_035077.1	72207621	.	C	T	.	.	MAF_USDA=12.295
NC_035077.1	72207728	.	A	T	.	.	MAF_USDA=16.667
NC_035077.1	72207729	.	A	T	.	.	MAF_INRAE=43.038;MAF_USDA=31.25
NC_035077.1	72207730	.	A	T	.	.	MAF_INRAE=32.5;MAF_USDA=43.75
NC_035077.1	72207732	.	T	G	.	.	MAF_INRAE=8.333;MAF_USDA=10.417
NC_035077.1	72207734	.	A	T	.	.	MAF_INRAE=32.5;MAF_USDA=43.75
NC_035077.1	72207755	.	G	T	.	.	MAF_INRAE=12.658;MAF_USDA=4.762
NC_035077.1	72207763	.	A	G	.	.	MAF_INRAE=12.658;MAF_USDA=4.762
NC_035077.1	72207786	.	A	C	.	.	MAF_USDA=3.333
NC_035077.1	72207797	.	A	G	.	.	MAF_INRAE=1.667;MAF_USDA=23.214
NC_035077.1	72207834	.	G	C	.	.	MAF_INRAE=1.667;MAF_USDA=22.619
NC_035077.1	72207887	.	C	G	.	.	MAF_USDA=3.333
NC_035077.1	72207905	.	G	C	.	.	MAF_INRAE=29.167;MAF_USDA=12.5
NC_035077.1	72207938	.	A	G	.	.	MAF_INRAE=12.658;MAF_USDA=4.762
NC_035077.1	72207958	.	G	A	.	.	MAF_INRAE=29.167;MAF_USDA=12.5
NC_035077.1	72208017	.	G	T	.	.	MAF_INRAE=1.667
NC_035077.1	72208018	.	T	C	.	.	MAF_USDA=12.5
NC_035077.1	72208084	.	A	G	.	.	MAF_INRAE=2.532
NC_035077.1	72208132	.	G	A	.	.	MAF_USDA=2.459
NC_035077.1	72208180	.	C	T	.	.	MAF_USDA=2.5
NC_035077.1	72208330	.	A	C	.	.	MAF_INRAE=1.667
NC_035077.1	72208348	.	T	G	.	.	MAF_INRAE=20.253;MAF_USDA=22.024
NC_035077.1	72208357	.	C	T	.	.	MAF_USDA=8.475
NC_035077.1	72208377	.	C	T	.	.	MAF_USDA=2.083
NC_035077.1	72208383	.	A	G	.	.	MAF_USDA=2.542
NC_035077.1	72208415	.	T	C	.	.	MAF_USDA=1.695
NC_035077.1	72208416	.	A	G	.	.	MAF_INRAE=20.253
NC_035077.1	72208428	.	G	T	.	.	MAF_USDA=2.542
NC_035077.1	72208437	.	T	A	.	.	MAF_USDA=6.78
NC_035077.1	72208494	.	G	T	.	.	MAF_USDA=9.016
NC_035077.1	72208504	.	T	C	.	.	MAF_INRAE=12.658;MAF_USDA=4.706
NC_035077.1	72208580	.	C	A	.	.	MAF_INRAE=2.5;MAF_USDA=24.096
NC_035077.1	72208633	.	C	T	.	.	MAF_INRAE=36.667;MAF_USDA=21.084
NC_035077.1	72208634	.	G	A	.	.	MAF_INRAE=32.5;MAF_USDA=40.964
NC_035077.1	72208693	.	C	G	.	.	MAF_INRAE=8.333;MAF_USDA=5.422
NC_035077.1	72208742	.	T	C	.	.	MAF_USDA=5.0
NC_035077.1	72208847	.	C	T	.	.	MAF_USDA=1.695
NC_035077.1	72208888	.	C	G	.	.	MAF_INRAE=8.333;MAF_USDA=10.417
NC_035077.1	72208927	.	C	A	.	.	MAF_INRAE=8.333;MAF_USDA=10.417
NC_035077.1	72208931	.	C	T	.	.	MAF_INRAE=24.167;MAF_USDA=44.512
NC_035077.1	72208934	.	C	A	.	.	MAF_INRAE=9.167;MAF_USDA=10.417
NC_035077.1	72208950	.	C	T	.	.	MAF_INRAE=32.5;MAF_USDA=43.293
NC_035077.1	72208959	.	C	T	.	.	MAF_USDA=1.724
NC_035077.1	72208961	.	T	A	.	.	MAF_INRAE=8.333;MAF_USDA=4.878
NC_035077.1	72208970	.	G	C	.	.	MAF_INRAE=8.333;MAF_USDA=4.878
NC_035077.1	72209013	.	C	T	.	.	MAF_INRAE=22.5;MAF_USDA=21.084
NC_035077.1	72209032	.	G	T	.	.	MAF_INRAE=20.0;MAF_USDA=14.458
NC_035077.1	72209053	.	C	A	.	.	MAF_INRAE=7.5;MAF_USDA=4.819
NC_035077.1	72209073	.	G	A	.	.	MAF_INRAE=15.833;MAF_USDA=4.167
NC_035077.1	72209145	.	A	T	.	.	MAF_INRAE=25.0;MAF_USDA=21.687
NC_035077.1	72209178	.	G	A	.	.	MAF_INRAE=1.667
NC_035077.1	72209316	.	T	G	.	.	MAF_INRAE=26.667;MAF_USDA=41.667
NC_035077.1	72209318	.	C	T	.	.	MAF_INRAE=25.0;MAF_USDA=20.238
NC_035077.1	72209340	.	A	G	.	.	MAF_USDA=3.333
NC_035077.1	72209405	.	G	C	.	.	MAF_USDA=1.724
NC_035077.1	72209416	.	G	A	.	.	MAF_INRAE=25.0;MAF_USDA=11.585
NC_035077.1	72209444	.	G	A	.	.	MAF_USDA=10.366
NC_035077.1	72209450	.	G	A	.	.	MAF_INRAE=26.667;MAF_USDA=47.561
NC_035077.1	72209495	.	A	C	.	.	MAF_INRAE=27.5;MAF_USDA=45.122
NC_035077.1	72209597	.	C	A	.	.	MAF_INRAE=26.667;MAF_USDA=46.951
NC_035077.1	72209603	.	A	G	.	.	MAF_INRAE=26.667;MAF_USDA=46.951
NC_035077.1	72209611	.	C	T	.	.	MAF_INRAE=26.667;MAF_USDA=46.951
NC_035077.1	72209635	.	T	A	.	.	MAF_USDA=9.756
NC_035077.1	72209658	.	C	T	.	.	MAF_USDA=14.583
NC_035077.1	72209728	.	G	A	.	.	MAF_INRAE=1.667;MAF_USDA=25.61
NC_035077.1	72209734	.	A	T	.	.	MAF_INRAE=40.833;MAF_USDA=29.268
NC_035077.1	72209760	.	A	G	.	.	MAF_INRAE=25.0;MAF_USDA=22.561
NC_035077.1	72209788	.	C	T	.	.	MAF_USDA=2.586
NC_035077.1	72209839	.	C	T	.	.	MAF_INRAE=25.0;MAF_USDA=22.561
NC_035077.1	72209922	.	G	A	.	.	MAF_INRAE=23.333;MAF_USDA=20.482
NC_035077.1	72209972	.	T	C	.	.	MAF_INRAE=23.333;MAF_USDA=31.25
NC_035077.1	72210102	.	G	A	.	.	MAF_USDA=9.322
NC_035077.1	72210141	.	T	G	.	.	MAF_INRAE=20.886;MAF_USDA=13.253
NC_035077.1	72210145	.	T	A	.	.	MAF_INRAE=8.333;MAF_USDA=4.819
NC_035077.1	72210171	.	A	G	.	.	MAF_INRAE=8.333;MAF_USDA=4.819
NC_035077.1	72210212	.	C	A	.	.	MAF_INRAE=8.333;MAF_USDA=4.819
NC_035077.1	72210276	.	G	A	.	.	MAF_INRAE=8.333;MAF_USDA=5.422
NC_035077.1	72210277	.	C	T	.	.	MAF_USDA=5.085
NC_035077.1	72210319	.	T	C	.	.	MAF_INRAE=8.333;MAF_USDA=4.819
NC_035077.1	72210322	.	G	A	.	.	MAF_USDA=3.39
NC_035077.1	72210392	.	C	A	.	.	MAF_INRAE=32.5;MAF_USDA=44.048
NC_035077.1	72210411	.	C	A	.	.	MAF_INRAE=8.333;MAF_USDA=4.762
NC_035077.1	72210435	.	C	T	.	.	MAF_USDA=5.952
NC_035077.1	72210494	.	G	T	.	.	MAF_USDA=2.542
NC_035077.1	72210636	.	A	T	.	.	MAF_INRAE=1.667;MAF_USDA=2.976
NC_035077.1	72210672	.	C	A	.	.	MAF_INRAE=8.333;MAF_USDA=4.762
NC_035077.1	72210679	.	T	C	.	.	MAF_INRAE=8.333;MAF_USDA=4.167
NC_035077.1	72210680	.	T	G	.	.	MAF_INRAE=1.667;MAF_USDA=22.024
NC_035077.1	72210725	.	A	T	.	.	MAF_USDA=1.667
NC_035077.1	72210781	.	G	T	.	.	MAF_USDA=1.695
NC_035077.1	72210809	.	A	C	.	.	MAF_INRAE=8.333;MAF_USDA=10.417
NC_035077.1	72210810	.	T	C	.	.	MAF_INRAE=8.333;MAF_USDA=10.417
NC_035077.1	72210830	.	G	A	.	.	MAF_INRAE=37.5;MAF_USDA=33.735
NC_035077.1	72210938	.	C	A	.	.	MAF_INRAE=19.167;MAF_USDA=25.0
NC_035077.1	72210940	.	T	A	.	.	MAF_USDA=25.0
NC_035077.1	72210941	.	T	A	.	.	MAF_USDA=25.0
NC_035077.1	72210942	.	T	A	.	.	MAF_USDA=25.0
NC_035077.1	72210943	.	T	A	.	.	MAF_USDA=25.0
NC_035077.1	72210944	.	T	A	.	.	MAF_USDA=25.0
NC_035077.1	72211049	.	C	T	.	.	MAF_USDA=5.294
NC_035077.1	72211169	.	G	T	.	.	MAF_USDA=12.295
NC_035077.1	72211194	.	C	T	.	.	MAF_USDA=1.639
NC_035077.1	72211199	.	G	A	.	.	MAF_USDA=2.459
NC_035077.1	72211211	.	C	T	.	.	MAF_USDA=1.639
NC_035077.1	72211220	.	T	G	.	.	MAF_INRAE=12.658;MAF_USDA=5.294
NC_035077.1	72211245	.	C	T	.	.	MAF_USDA=3.279
NC_035077.1	72211246	.	G	A	.	.	MAF_INRAE=28.333
NC_035077.1	72211252	.	G	T	.	.	MAF_INRAE=12.658;MAF_USDA=5.294
NC_035077.1	72211311	.	G	A	.	.	MAF_USDA=4.706
NC_035077.1	72211316	.	A	C	.	.	MAF_INRAE=22.5;MAF_USDA=31.25
NC_035077.1	72211327	.	A	G	.	.	MAF_USDA=11.475
NC_035077.1	72211446	.	T	C	.	.	MAF_INRAE=12.658;MAF_USDA=5.882
NC_035077.1	72211453	.	T	G	.	.	MAF_INRAE=12.658;MAF_USDA=5.294
NC_035077.1	72211548	.	A	G	.	.	MAF_INRAE=12.658;MAF_USDA=6.471
NC_035077.1	72211657	.	T	A	.	.	MAF_USDA=1.639
NC_035077.1	72211694	.	G	A	.	.	MAF_USDA=3.279
NC_035077.1	72211817	.	A	G	.	.	MAF_INRAE=12.658;MAF_USDA=6.471
NC_035077.1	72211878	.	G	C	.	.	MAF_INRAE=20.886;MAF_USDA=20.0
NC_035077.1	72211923	.	T	A	.	.	MAF_INRAE=1.667;MAF_USDA=22.353
NC_035077.1	72211928	.	C	T	.	.	MAF_INRAE=12.658;MAF_USDA=5.882
NC_035077.1	72211931	.	C	T	.	.	MAF_INRAE=8.333;MAF_USDA=4.706
NC_035077.1	72211941	.	T	A	.	.	MAF_USDA=5.738
NC_035077.1	72211969	.	T	C	.	.	MAF_USDA=1.639
NC_035077.1	72211972	.	A	G	.	.	MAF_INRAE=22.5;MAF_USDA=25.0
NC_035077.1	72212021	.	C	T	.	.	MAF_INRAE=12.025;MAF_USDA=4.118
NC_035077.1	72212051	.	T	C	.	.	MAF_USDA=12.295
NC_035077.1	72212086	.	C	T	.	.	MAF_INRAE=26.316;MAF_USDA=10.417
NC_035077.1	72212119	.	A	T	.	.	MAF_USDA=4.167
NC_035077.1	72212275	.	G	A	.	.	MAF_INRAE=35.0;MAF_USDA=22.024
NC_035077.1	72212346	.	G	A	.	.	MAF_INRAE=25.0;MAF_USDA=22.024
NC_035077.1	72212352	.	G	A	.	.	MAF_USDA=14.167
NC_035077.1	72212359	.	T	G	.	.	MAF_INRAE=1.667;MAF_USDA=21.429
NC_035077.1	72212397	.	G	T	.	.	MAF_INRAE=26.667;MAF_USDA=42.857
NC_035077.1	72212408	.	G	A	.	.	MAF_USDA=5.0
NC_035077.1	72212539	.	C	T	.	.	MAF_USDA=9.524
NC_035077.1	72212556	.	A	C	.	.	MAF_USDA=18.235
NC_035077.1	72212605	.	G	A	.	.	MAF_USDA=13.115
NC_035077.1	72212614	.	T	C	.	.	MAF_INRAE=8.333;MAF_USDA=8.824
NC_035077.1	72212638	.	T	C	.	.	MAF_USDA=20.588
NC_035077.1	72212651	.	A	G	.	.	MAF_USDA=2.459
NC_035077.1	72212654	.	T	A	.	.	MAF_USDA=2.459
NC_035077.1	72212656	.	C	A	.	.	MAF_USDA=4.098
NC_035077.1	72212667	.	T	C	.	.	MAF_USDA=5.738
NC_035077.1	72212670	.	C	G	.	.	MAF_USDA=2.459
NC_035077.1	72212682	.	C	T	.	.	MAF_USDA=11.475
NC_035077.1	72212698	.	G	A	.	.	MAF_USDA=2.459
NC_035077.1	72212707	.	A	C	.	.	MAF_USDA=8.197
NC_035077.1	72212708	.	T	A	.	.	MAF_USDA=2.459
NC_035077.1	72212712	.	C	T	.	.	MAF_USDA=4.098
NC_035077.1	72212717	.	C	A	.	.	MAF_USDA=2.459
NC_035077.1	72212728	.	C	T	.	.	MAF_USDA=3.279
NC_035077.1	72212731	.	C	A	.	.	MAF_USDA=3.279
NC_035077.1	72212741	.	C	T	.	.	MAF_USDA=2.459
NC_035077.1	72212744	.	C	G	.	.	MAF_USDA=2.459
NC_035077.1	72212747	.	G	T	.	.	MAF_INRAE=12.658;MAF_USDA=3.279
NC_035077.1	72212907	.	C	T	.	.	MAF_INRAE=8.861;MAF_USDA=5.738
NC_035077.1	72213004	.	G	T	.	.	MAF_INRAE=12.658;MAF_USDA=5.294
NC_035077.1	72213057	.	A	T	.	.	MAF_INRAE=12.658;MAF_USDA=5.294
NC_035077.1	72213100	.	A	G	.	.	MAF_INRAE=18.354;MAF_USDA=4.706
NC_035077.1	72213105	.	A	T	.	.	MAF_USDA=4.918
NC_035077.1	72213109	.	T	G	.	.	MAF_INRAE=28.333
NC_035077.1	72213135	.	G	A	.	.	MAF_USDA=12.295
NC_035077.1	72213136	.	C	T	.	.	MAF_USDA=12.295
NC_035077.1	72213164	.	A	G	.	.	MAF_INRAE=31.013;MAF_USDA=9.412
NC_035077.1	72213165	.	T	A	.	.	MAF_INRAE=33.333;MAF_USDA=42.353
NC_035077.1	72213232	.	A	G	.	.	MAF_INRAE=12.658;MAF_USDA=5.294
NC_035077.1	72213237	.	A	T	.	.	MAF_USDA=2.459
NC_035077.1	72213317	.	C	T	.	.	MAF_USDA=10.656
NC_035077.1	72213359	.	A	G	.	.	MAF_INRAE=12.658;MAF_USDA=5.294
NC_035077.1	72213435	.	A	C	.	.	MAF_USDA=12.5
NC_035077.1	72213436	.	C	G	.	.	MAF_USDA=8.929
NC_035077.1	72213521	.	T	C	.	.	MAF_INRAE=42.405;MAF_USDA=40.854
NC_035077.1	72213526	.	C	T	.	.	MAF_INRAE=12.658;MAF_USDA=4.878
NC_035077.1	72213579	.	TGTTCCTGGTGTT	TGTTCCTGGTGTA	.	.	MAF_USDA=18.75
NC_035077.1	72213591	.	T	A	.	.	MAF_INRAE=8.333;MAF_USDA=22.414
NC_035077.1	72213611	.	C	A	.	.	MAF_USDA=8.333
NC_035077.1	72213628	.	C	G	.	.	MAF_INRAE=43.671
NC_035077.1	72213629	.	G	A	.	.	MAF_INRAE=28.333
NC_035077.1	72213643	.	C	T	.	.	MAF_INRAE=8.333;MAF_USDA=5.357
NC_035077.1	72213644	.	G	A	.	.	MAF_USDA=1.667
NC_035077.1	72213697	.	C	T	.	.	MAF_USDA=8.824
NC_035077.1	72213740	.	G	A	.	.	MAF_INRAE=43.671;MAF_USDA=40.964
NC_035077.1	72213822	.	C	T	.	.	MAF_USDA=8.929
NC_035077.1	72213823	.	A	G	.	.	MAF_USDA=16.071
NC_035077.1	72213845	.	C	T	.	.	MAF_INRAE=12.658;MAF_USDA=5.294
NC_035077.1	72213884	.	A	G	.	.	MAF_USDA=4.167
NC_035077.1	72213929	.	T	C	.	.	MAF_INRAE=27.5
NC_035077.1	72213953	.	G	T	.	.	MAF_USDA=8.929
NC_035077.1	72213954	.	G	T	.	.	MAF_INRAE=20.886;MAF_USDA=13.095
NC_035077.1	72213966	.	T	A	.	.	MAF_USDA=5.0
NC_035077.1	72214012	.	A	C	.	.	MAF_USDA=5.422
NC_035077.1	72214113	.	G	T	.	.	MAF_INRAE=12.658;MAF_USDA=4.819
NC_035077.1	72214202	.	G	A	.	.	MAF_USDA=8.929
NC_035077.1	72214212	.	T	C	.	.	MAF_INRAE=28.333
NC_035077.1	72214237	.	T	G	.	.	MAF_USDA=1.667
NC_035077.1	72214256	.	A	T	.	.	MAF_INRAE=20.886;MAF_USDA=13.69
NC_035077.1	72214276	.	A	G	.	.	MAF_USDA=1.667
NC_035077.1	72214311	.	C	A	.	.	MAF_USDA=10.417
NC_035077.1	72214312	.	C	G	.	.	MAF_USDA=10.417
NC_035077.1	72214313	.	A	G	.	.	MAF_USDA=10.417
NC_035077.1	72214333	.	C	T	.	.	MAF_USDA=10.417
NC_035077.1	72214477	.	T	C	.	.	MAF_USDA=5.085
NC_035077.1	72214485	.	A	G	.	.	MAF_USDA=3.39
NC_035077.1	72214495	.	G	A	.	.	MAF_INRAE=12.658;MAF_USDA=5.422
NC_035077.1	72214565	.	T	C	.	.	MAF_INRAE=27.5
NC_035077.1	72214606	.	G	T	.	.	MAF_INRAE=12.658;MAF_USDA=5.357
NC_035077.1	72214613	.	G	T	.	.	MAF_INRAE=18.354;MAF_USDA=4.762
NC_035077.1	72214618	.	G	T	.	.	MAF_INRAE=1.667;MAF_USDA=20.238
NC_035077.1	72214632	.	G	A	.	.	MAF_INRAE=15.19;MAF_USDA=44.048
NC_035077.1	72214639	.	A	T	.	.	MAF_INRAE=12.025;MAF_USDA=5.357
NC_035077.1	72214665	.	G	A	.	.	MAF_INRAE=1.667
NC_035077.1	72214707	.	G	A	.	.	MAF_INRAE=1.667
NC_035077.1	72214708	.	A	T	.	.	MAF_INRAE=1.667
NC_035077.1	72214752	.	C	T	.	.	MAF_INRAE=12.658;MAF_USDA=5.422
NC_035077.1	72214772	.	G	A	.	.	MAF_INRAE=20.886;MAF_USDA=11.446
NC_035077.1	72214782	.	G	C	.	.	MAF_INRAE=1.667;MAF_USDA=14.583
NC_035077.1	72214826	.	C	A	.	.	MAF_INRAE=28.333
NC_035077.1	72214853	.	C	T	.	.	MAF_USDA=8.333
NC_035077.1	72214870	.	G	A	.	.	MAF_INRAE=12.658;MAF_USDA=5.357
NC_035077.1	72214873	.	A	T	.	.	MAF_INRAE=8.333;MAF_USDA=5.357
NC_035077.1	72214899	.	A	C	.	.	MAF_INRAE=39.873;MAF_USDA=27.711
NC_035077.1	72214901	.	C	T	.	.	MAF_INRAE=37.5;MAF_USDA=42.262
NC_035077.1	72214925	.	T	A	.	.	MAF_INRAE=12.658;MAF_USDA=5.357
NC_035077.1	72215074	.	G	T	.	.	MAF_INRAE=28.333
NC_035077.1	72215095	.	C	A	.	.	MAF_USDA=5.357
NC_035077.1	72215096	.	G	T	.	.	MAF_INRAE=1.667
NC_035077.1	72215114	.	G	A	.	.	MAF_USDA=13.333
NC_035077.1	72215137	.	G	A	.	.	MAF_USDA=1.667
NC_035077.1	72215139	.	C	T	.	.	MAF_INRAE=10.0
NC_035077.1	72215165	.	A	G	.	.	MAF_USDA=31.25
NC_035077.1	72215182	.	A	C	.	.	MAF_INRAE=8.333;MAF_USDA=10.417
NC_035077.1	72215202	.	G	T	.	.	MAF_INRAE=7.5;MAF_USDA=10.417
NC_035077.1	72215229	.	A	T	.	.	MAF_INRAE=1.667;MAF_USDA=16.667
NC_035077.1	72215282	.	A	G	.	.	MAF_INRAE=1.667;MAF_USDA=20.588
NC_035077.1	72215361	.	C	T	.	.	MAF_INRAE=1.667
NC_035077.1	72215375	.	A	C	.	.	MAF_INRAE=12.658;MAF_USDA=5.294
NC_035077.1	72215392	.	A	G	.	.	MAF_USDA=1.639
NC_035077.1	72215407	.	A	G	.	.	MAF_INRAE=2.532;MAF_USDA=3.279
NC_035077.1	72215490	.	G	A	.	.	MAF_INRAE=43.038;MAF_USDA=39.412
NC_035077.1	72215492	.	T	C	.	.	MAF_USDA=3.279
NC_035077.1	72215494	.	C	T	.	.	MAF_USDA=8.824
NC_035077.1	72215496	.	G	A	.	.	MAF_INRAE=43.038;MAF_USDA=39.412
NC_035077.1	72215502	.	C	G	.	.	MAF_INRAE=43.038;MAF_USDA=39.412
NC_035077.1	72215506	.	A	G	.	.	MAF_INRAE=39.167;MAF_USDA=39.412
NC_035077.1	72215530	.	A	G	.	.	MAF_INRAE=12.658;MAF_USDA=5.357
NC_035077.1	72215531	.	C	A	.	.	MAF_INRAE=28.333
NC_035077.1	72215558	.	T	A	.	.	MAF_USDA=1.639
NC_035077.1	72215563	.	T	C	.	.	MAF_INRAE=20.886;MAF_USDA=12.941
NC_035077.1	72215588	.	T	C	.	.	MAF_INRAE=12.658;MAF_USDA=5.294
NC_035077.1	72215632	.	G	T	.	.	MAF_INRAE=12.658;MAF_USDA=3.279
NC_035077.1	72215661	.	T	G	.	.	MAF_INRAE=43.038;MAF_USDA=38.824
NC_035077.1	72215700	.	C	T	.	.	MAF_INRAE=18.354;MAF_USDA=6.25
NC_035077.1	72215705	.	C	A	.	.	MAF_USDA=8.235
NC_035077.1	72215758	.	G	A	.	.	MAF_USDA=20.0
NC_035077.1	72215829	.	A	T	.	.	MAF_USDA=4.098
NC_035077.1	72215832	.	T	A	.	.	MAF_USDA=3.279
NC_035077.1	72215842	.	C	G	.	.	MAF_INRAE=1.667;MAF_USDA=31.765
NC_035077.1	72215917	.	G	C	.	.	MAF_INRAE=12.025;MAF_USDA=4.706
NC_035077.1	72215961	.	C	T	.	.	MAF_INRAE=7.595
NC_035077.1	72215967	.	C	T	.	.	MAF_INRAE=12.658;MAF_USDA=34.706
NC_035077.1	72215968	.	T	G	.	.	MAF_INRAE=8.333;MAF_USDA=34.706
NC_035077.1	72215976	.	G	A	.	.	MAF_USDA=1.639
NC_035077.1	72216020	.	G	A	.	.	MAF_USDA=2.459
NC_035077.1	72216026	.	G	A	.	.	MAF_INRAE=8.333;MAF_USDA=4.118
NC_035077.1	72216054	.	G	A	.	.	MAF_USDA=8.235
NC_035077.1	72216071	.	T	C	.	.	MAF_INRAE=29.167
NC_035077.1	72216083	.	A	G	.	.	MAF_USDA=1.639
NC_035077.1	72216172	.	T	A	.	.	MAF_USDA=1.639
NC_035077.1	72216242	.	T	G	.	.	MAF_INRAE=33.544;MAF_USDA=5.357
NC_035077.1	72216272	.	T	C	.	.	MAF_INRAE=12.658
NC_035077.1	72216337	.	T	A	.	.	MAF_USDA=1.667
NC_035077.1	72216394	.	A	T	.	.	MAF_USDA=17.47
NC_035077.1	72217249	.	C	G	.	.	MAF_USDA=4.167
NC_035077.1	72217258	.	T	A	.	.	MAF_USDA=22.917
NC_035077.1	72217282	.	C	A	.	.	MAF_USDA=18.75
NC_035077.1	72217285	.	T	G	.	.	MAF_USDA=20.833
NC_035077.1	72217322	.	T	A	.	.	MAF_USDA=10.417
NC_035077.1	72217462	.	T	C	.	.	MAF_USDA=12.5
NC_035077.1	72217475	.	A	G	.	.	MAF_USDA=16.667
NC_035077.1	72217579	.	A	T	.	.	MAF_INRAE=1.667
NC_035077.1	72217580	.	A	T	.	.	MAF_INRAE=1.667
NC_035077.1	72217604	.	A	G	.	.	MAF_INRAE=12.025;MAF_USDA=5.294
NC_035077.1	72217627	.	C	A	.	.	MAF_USDA=12.5
NC_035077.1	72217699	.	G	C	.	.	MAF_INRAE=28.333
NC_035077.1	72217703	.	G	A	.	.	MAF_INRAE=34.81;MAF_USDA=44.118
NC_035077.1	72217827	.	G	A	.	.	MAF_INRAE=36.709;MAF_USDA=32.941
NC_035077.1	72217877	.	G	A	.	.	MAF_INRAE=12.658;MAF_USDA=5.882
NC_035077.1	72218016	.	C	A	.	.	MAF_USDA=3.279
NC_035077.1	72218022	.	C	A	.	.	MAF_INRAE=26.667
NC_035077.1	72218025	.	T	C	.	.	MAF_USDA=1.639
NC_035077.1	72218030	.	G	C	.	.	MAF_USDA=15.574
NC_035077.1	72218040	.	G	C	.	.	MAF_INRAE=27.5;MAF_USDA=8.824
NC_035077.1	72218063	.	T	A	.	.	MAF_INRAE=27.5;MAF_USDA=1.639
NC_035077.1	72218064	.	A	G	.	.	MAF_USDA=3.279
NC_035077.1	72218087	.	C	T	.	.	MAF_USDA=3.279
NC_035077.1	72218187	.	T	C	.	.	MAF_INRAE=9.167;MAF_USDA=10.417
NC_035077.1	72218211	.	G	C	.	.	MAF_USDA=4.098
NC_035077.1	72218228	.	C	T	.	.	MAF_INRAE=12.658;MAF_USDA=5.294
NC_035077.1	72218284	.	A	G	.	.	MAF_INRAE=1.667;MAF_USDA=18.824
NC_035077.1	72218329	.	T	C	.	.	MAF_USDA=14.754
NC_035077.1	72218359	.	A	C	.	.	MAF_USDA=1.639
NC_035077.1	72218389	.	C	T	.	.	MAF_USDA=3.279
NC_035077.1	72218394	.	G	A	.	.	MAF_INRAE=1.667
NC_035077.1	72218400	.	G	A	.	.	MAF_INRAE=12.658;MAF_USDA=5.294
NC_035077.1	72218405	.	G	C	.	.	MAF_INRAE=12.658;MAF_USDA=4.706
NC_035077.1	72218431	.	G	T	.	.	MAF_INRAE=20.886;MAF_USDA=14.118
NC_035077.1	72218436	.	C	T	.	.	MAF_INRAE=43.671;MAF_USDA=43.529
NC_035077.1	72218492	.	A	T	.	.	MAF_INRAE=12.658;MAF_USDA=5.294
NC_035077.1	72218500	.	G	A	.	.	MAF_INRAE=2.532;MAF_USDA=1.639
NC_035077.1	72218561	.	T	G	.	.	MAF_INRAE=12.658
NC_035077.1	72218581	.	A	T	.	.	MAF_INRAE=1.667
NC_035077.1	72218583	.	C	T	.	.	MAF_INRAE=1.667
NC_035077.1	72218611	.	G	C	.	.	MAF_INRAE=12.025;MAF_USDA=5.294
NC_035077.1	72218628	.	G	A	.	.	MAF_INRAE=28.333;MAF_USDA=8.824
NC_035077.1	72218668	.	A	T	.	.	MAF_USDA=3.279
NC_035077.1	72218821	.	T	C	.	.	MAF_USDA=15.294
NC_035077.1	72218865	.	G	C	.	.	MAF_INRAE=30.0;MAF_USDA=27.647
NC_035077.1	72218884	.	C	A	.	.	MAF_INRAE=1.667
NC_035077.1	72218980	.	G	A	.	.	MAF_USDA=4.706
NC_035077.1	72219072	.	T	C	.	.	MAF_USDA=2.459
NC_035077.1	72219082	.	G	A	.	.	MAF_USDA=8.824
NC_035077.1	72219092	.	A	G	.	.	MAF_INRAE=1.667;MAF_USDA=15.882
NC_035077.1	72219109	.	G	T	.	.	MAF_INRAE=21.519;MAF_USDA=11.176
NC_035077.1	72219176	.	A	T	.	.	MAF_INRAE=30.833;MAF_USDA=24.706
NC_035077.1	72219237	.	T	G	.	.	MAF_INRAE=22.5
NC_035077.1	72219247	.	A	T	.	.	MAF_USDA=4.706
NC_035077.1	72219276	.	C	T	.	.	MAF_USDA=4.918
NC_035077.1	72219277	.	G	A	.	.	MAF_INRAE=12.658;MAF_USDA=5.294
NC_035077.1	72219312	.	A	G	.	.	MAF_INRAE=12.658;MAF_USDA=5.294
NC_035077.1	72219357	.	G	A	.	.	MAF_INRAE=1.667
NC_035077.1	72219411	.	A	C	.	.	MAF_INRAE=1.667;MAF_USDA=15.882
NC_035077.1	72219428	.	A	G	.	.	MAF_USDA=10.656
NC_035077.1	72219456	.	T	G	.	.	MAF_USDA=2.459
NC_035077.1	72219481	.	G	A	.	.	MAF_USDA=8.824
NC_035077.1	72219503	.	T	C	.	.	MAF_INRAE=12.658;MAF_USDA=5.294
NC_035077.1	72219526	.	C	T	.	.	MAF_INRAE=12.658;MAF_USDA=4.706
NC_035077.1	72219543	.	C	A	.	.	MAF_USDA=1.639
NC_035077.1	72219654	.	T	G	.	.	MAF_INRAE=30.833;MAF_USDA=24.118
NC_035077.1	72219721	.	A	C	.	.	MAF_USDA=13.115
NC_035077.1	72219729	.	C	G	.	.	MAF_INRAE=12.658
NC_035077.1	72219730	.	A	T	.	.	MAF_INRAE=8.333;MAF_USDA=5.294
NC_035077.1	72219733	.	A	G	.	.	MAF_INRAE=8.333;MAF_USDA=5.294
NC_035077.1	72219734	.	C	A	.	.	MAF_INRAE=35.443;MAF_USDA=29.412
NC_035077.1	72219793	.	A	C	.	.	MAF_USDA=11.475
NC_035077.1	72219887	.	G	A	.	.	MAF_USDA=1.639
NC_035077.1	72219902	.	C	T	.	.	MAF_USDA=4.098
NC_035077.1	72219950	.	T	A	.	.	MAF_USDA=1.639
NC_035077.1	72219994	.	G	T	.	.	MAF_USDA=6.557
NC_035077.1	72219997	.	C	T	.	.	MAF_USDA=15.574
NC_035077.1	72220051	.	G	C	.	.	MAF_INRAE=12.658;MAF_USDA=5.294
NC_035077.1	72220061	.	C	G	.	.	MAF_INRAE=12.658;MAF_USDA=5.294
NC_035077.1	72220133	.	A	G	.	.	MAF_INRAE=36.076;MAF_USDA=31.25
NC_035077.1	72220136	.	G	A	.	.	MAF_INRAE=39.167;MAF_USDA=31.25
NC_035077.1	72220164	.	G	A	.	.	MAF_USDA=1.639
NC_035077.1	72220178	.	G	A	.	.	MAF_INRAE=28.333;MAF_USDA=8.235
NC_035077.1	72220181	.	G	A	.	.	MAF_USDA=10.833
NC_035077.1	72220203	.	A	C	.	.	MAF_USDA=4.167
NC_035077.1	72220206	.	G	A	.	.	MAF_USDA=6.667
NC_035077.1	72220235	.	G	T	.	.	MAF_INRAE=27.5
NC_035077.1	72220238	.	C	T	.	.	MAF_INRAE=27.5
NC_035077.1	72220261	.	C	T	.	.	MAF_USDA=3.333
NC_035077.1	72220269	.	C	T	.	.	MAF_USDA=1.667
NC_035077.1	72220283	.	A	G	.	.	MAF_INRAE=12.658;MAF_USDA=5.357
NC_035077.1	72220284	.	G	A	.	.	MAF_INRAE=8.333;MAF_USDA=5.294
NC_035077.1	72220322	.	G	A	.	.	MAF_USDA=2.459
NC_035077.1	72220346	.	G	A	.	.	MAF_USDA=1.667
NC_035077.1	72220352	.	C	A	.	.	MAF_USDA=2.5
NC_035077.1	72220368	.	G	A	.	.	MAF_INRAE=36.076;MAF_USDA=29.167
NC_035077.1	72220394	.	C	T	.	.	MAF_INRAE=37.342;MAF_USDA=31.25
NC_035077.1	72220483	.	T	A	.	.	MAF_USDA=1.639
NC_035077.1	72220535	.	T	C	.	.	MAF_INRAE=12.658;MAF_USDA=5.294
NC_035077.1	72220634	.	A	G	.	.	MAF_USDA=13.529
NC_035077.1	72220635	.	G	A	.	.	MAF_INRAE=30.0;MAF_USDA=24.118
NC_035077.1	72220744	.	G	T	.	.	MAF_INRAE=19.62;MAF_USDA=10.588
NC_035077.1	72220750	.	C	A	.	.	MAF_USDA=10.656
NC_035077.1	72220828	.	C	G	.	.	MAF_INRAE=26.316;MAF_USDA=5.357
NC_035077.1	72220829	.	C	T	.	.	MAF_USDA=5.357
NC_035077.1	72220903	.	C	T	.	.	MAF_USDA=9.167
NC_035077.1	72220904	.	G	A	.	.	MAF_INRAE=31.579;MAF_USDA=22.024
NC_035077.1	72220919	.	C	T	.	.	MAF_USDA=2.5
NC_035077.1	72220924	.	T	A	.	.	MAF_USDA=3.333
NC_035077.1	72220981	.	A	G	.	.	MAF_INRAE=26.316;MAF_USDA=4.268
NC_035077.1	72221005	.	G	T	.	.	MAF_USDA=1.695
NC_035077.1	72221007	.	A	G	.	.	MAF_INRAE=13.924;MAF_USDA=4.167
NC_035077.1	72221012	.	C	G	.	.	MAF_INRAE=13.924;MAF_USDA=4.167
NC_035077.1	72221028	.	C	T	.	.	MAF_USDA=4.098
NC_035077.1	72221034	.	C	T	.	.	MAF_INRAE=14.557;MAF_USDA=30.357
NC_035077.1	72221085	.	C	T	.	.	MAF_USDA=13.115
NC_035077.1	72221168	.	C	G,T	.	.	MAF_INRAE=26.316
NC_035077.1	72221176	.	T	G	.	.	MAF_USDA=14.118
NC_035077.1	72221181	.	T	G	.	.	MAF_INRAE=12.658;MAF_USDA=5.294
NC_035077.1	72221183	.	A	G	.	.	MAF_INRAE=8.333;MAF_USDA=5.294
NC_035077.1	72221238	.	T	C	.	.	MAF_INRAE=12.658;MAF_USDA=4.706
NC_035077.1	72221268	.	C	T	.	.	MAF_INRAE=12.658;MAF_USDA=5.294
NC_035077.1	72221302	.	G	T	.	.	MAF_USDA=1.639
NC_035077.1	72221326	.	C	A	.	.	MAF_USDA=1.639
NC_035077.1	72221337	.	A	G	.	.	MAF_INRAE=1.667
NC_035077.1	72221359	.	T	C	.	.	MAF_INRAE=12.658;MAF_USDA=5.294
NC_035077.1	72221426	.	A	G	.	.	MAF_INRAE=12.025;MAF_USDA=5.294
NC_035077.1	72221496	.	C	T	.	.	MAF_INRAE=12.658;MAF_USDA=5.294
NC_035077.1	72221500	.	C	T	.	.	MAF_INRAE=35.443;MAF_USDA=43.529
NC_035077.1	72221502	.	G	A	.	.	MAF_USDA=5.738
NC_035077.1	72221504	.	C	T	.	.	MAF_INRAE=28.333;MAF_USDA=8.824
NC_035077.1	72221537	.	C	T	.	.	MAF_INRAE=1.667
NC_035077.1	72221565	.	A	G	.	.	MAF_INRAE=12.658;MAF_USDA=4.706
NC_035077.1	72221576	.	A	T	.	.	MAF_INRAE=28.333
NC_035077.1	72221577	.	C	T	.	.	MAF_INRAE=12.658;MAF_USDA=5.294
NC_035077.1	72221620	.	T	C	.	.	MAF_INRAE=1.667;MAF_USDA=15.882
NC_035077.1	72221627	.	G	A	.	.	MAF_USDA=1.639
NC_035077.1	72221629	.	G	A	.	.	MAF_USDA=4.918
NC_035077.1	72221740	.	T	C	.	.	MAF_USDA=10.588
NC_035077.1	72221795	.	G	T	.	.	MAF_INRAE=28.333
NC_035077.1	72221810	.	A	T	.	.	MAF_INRAE=1.667
NC_035077.1	72221826	.	A	G	.	.	MAF_INRAE=30.833;MAF_USDA=24.118
NC_035077.1	72221851	.	A	C	.	.	MAF_INRAE=12.658;MAF_USDA=4.706
NC_035077.1	72221855	.	T	C	.	.	MAF_INRAE=19.167;MAF_USDA=16.471
NC_035077.1	72221862	.	A	T	.	.	MAF_INRAE=35.443;MAF_USDA=44.118
NC_035077.1	72221925	.	C	T	.	.	MAF_INRAE=35.443;MAF_USDA=45.294
NC_035077.1	72221978	.	C	T	.	.	MAF_USDA=11.475
NC_035077.1	72221981	.	G	T	.	.	MAF_INRAE=12.658;MAF_USDA=5.294
NC_035077.1	72222003	.	T	G	.	.	MAF_INRAE=12.658;MAF_USDA=8.824
NC_035077.1	72222020	.	G	A	.	.	MAF_USDA=4.918
NC_035077.1	72222021	.	G	A	.	.	MAF_USDA=2.459
NC_035077.1	72222022	.	G	A	.	.	MAF_USDA=4.918
NC_035077.1	72222033	.	A	G	.	.	MAF_USDA=6.557
NC_035077.1	72222039	.	G	A	.	.	MAF_USDA=4.098
NC_035077.1	72222041	.	G	A	.	.	MAF_USDA=4.098
NC_035077.1	72222054	.	T	A	.	.	MAF_INRAE=12.658;MAF_USDA=5.294
NC_035077.1	72222056	.	G	A	.	.	MAF_INRAE=8.333;MAF_USDA=18.824
NC_035077.1	72222058	.	A	T	.	.	MAF_USDA=3.279
NC_035077.1	72222059	.	C	T	.	.	MAF_USDA=3.279
NC_035077.1	72222074	.	C	T	.	.	MAF_USDA=9.016
NC_035077.1	72222079	.	G	A	.	.	MAF_USDA=7.377
NC_035077.1	72222113	.	C	T	.	.	MAF_USDA=4.918
NC_035077.1	72222159	.	G	A	.	.	MAF_USDA=8.197
NC_035077.1	72222163	.	T	C	.	.	MAF_USDA=14.754
NC_035077.1	72222203	.	G	A	.	.	MAF_USDA=1.639
NC_035077.1	72222210	.	T	A	.	.	MAF_INRAE=28.333;MAF_USDA=11.176
NC_035077.1	72222222	.	G	A	.	.	MAF_USDA=4.918
NC_035077.1	72222223	.	A	T	.	.	MAF_USDA=9.836
NC_035077.1	72222225	.	T	G	.	.	MAF_INRAE=1.667;MAF_USDA=22.353
NC_035077.1	72222231	.	T	C	.	.	MAF_USDA=1.639
NC_035077.1	72222310	.	C	T	.	.	MAF_INRAE=12.658;MAF_USDA=5.357
NC_035077.1	72222469	.	C	G	.	.	MAF_INRAE=32.911;MAF_USDA=21.176
NC_035077.1	72222472	.	C	A	.	.	MAF_INRAE=28.333
NC_035077.1	72222507	.	G	A	.	.	MAF_INRAE=12.658;MAF_USDA=5.294
NC_035077.1	72222554	.	T	G	.	.	MAF_INRAE=1.667;MAF_USDA=15.882
NC_035077.1	72222576	.	G	A	.	.	MAF_USDA=1.639
NC_035077.1	72222615	.	T	A	.	.	MAF_INRAE=12.658;MAF_USDA=5.294
NC_035077.1	72222621	.	C	A	.	.	MAF_INRAE=35.443;MAF_USDA=30.0
NC_035077.1	72222758	.	CACATTTAATCTTCTCATA	CACATTTAATCTTCTCATG	.	.	MAF_USDA=25.0
NC_035077.1	72222776	.	A	G	.	.	MAF_INRAE=20.886
NC_035077.1	72222828	.	G	A	.	.	MAF_INRAE=13.291;MAF_USDA=5.294
NC_035077.1	72222843	.	G	T	.	.	MAF_INRAE=12.658;MAF_USDA=5.294
NC_035077.1	72222855	.	G	A	.	.	MAF_USDA=1.639
NC_035077.1	72222930	.	T	G	.	.	MAF_INRAE=12.658;MAF_USDA=4.706
NC_035077.1	72223036	.	A	G	.	.	MAF_INRAE=1.667;MAF_USDA=14.706
NC_035077.1	72223048	.	G	A	.	.	MAF_USDA=1.639
NC_035077.1	72223065	.	A	G	.	.	MAF_INRAE=12.658;MAF_USDA=5.294
NC_035077.1	72223071	.	C	G	.	.	MAF_USDA=1.639
NC_035077.1	72223075	.	G	A	.	.	MAF_INRAE=12.658;MAF_USDA=5.294
NC_035077.1	72223089	.	G	A	.	.	MAF_INRAE=35.443;MAF_USDA=45.882
NC_035077.1	72223090	.	G	A	.	.	MAF_INRAE=12.658;MAF_USDA=5.294
NC_035077.1	72223125	.	A	T	.	.	MAF_INRAE=1.667;MAF_USDA=15.294
NC_035077.1	72223179	.	G	A	.	.	MAF_USDA=14.881
NC_035077.1	72223181	.	T	A	.	.	MAF_USDA=5.357
NC_035077.1	72223193	.	A	T	.	.	MAF_INRAE=26.316;MAF_USDA=39.881
NC_035077.1	72223219	.	C	A	.	.	MAF_INRAE=6.962;MAF_USDA=4.167
NC_035077.1	72223229	.	G	A	.	.	MAF_USDA=4.167
NC_035077.1	72223232	.	A	T	.	.	MAF_INRAE=11.392;MAF_USDA=5.357
NC_035077.1	72223329	.	A	C	.	.	MAF_USDA=18.75
NC_035077.1	72223343	.	A	G	.	.	MAF_USDA=14.583
NC_035077.1	72223395	.	A	C	.	.	MAF_USDA=16.667
NC_035077.1	72223405	.	C	T	.	.	MAF_INRAE=26.316;MAF_USDA=12.5
NC_035077.1	72223476	.	C	A	.	.	MAF_USDA=5.0
NC_035077.1	72223479	.	T	G	.	.	MAF_USDA=11.667
NC_035077.1	72223531	.	G	A	.	.	MAF_INRAE=28.333;MAF_USDA=8.197
NC_035077.1	72223606	.	T	C	.	.	MAF_INRAE=4.43;MAF_USDA=5.294
NC_035077.1	72223611	.	C	A	.	.	MAF_INRAE=1.667;MAF_USDA=15.882
NC_035077.1	72223617	.	T	C	.	.	MAF_USDA=1.639
NC_035077.1	72223643	.	T	A	.	.	MAF_USDA=3.279
NC_035077.1	72223683	.	G	T	.	.	MAF_INRAE=46.835;MAF_USDA=45.882
NC_035077.1	72223688	.	A	T	.	.	MAF_INRAE=36.076;MAF_USDA=45.294
NC_035077.1	72223704	.	T	C	.	.	MAF_INRAE=20.253;MAF_USDA=11.176
NC_035077.1	72223781	.	T	A	.	.	MAF_INRAE=29.167
NC_035077.1	72223799	.	G	A	.	.	MAF_INRAE=1.667
NC_035077.1	72223817	.	C	T	.	.	MAF_INRAE=5.833;MAF_USDA=4.118
NC_035077.1	72223844	.	A	T	.	.	MAF_INRAE=5.0;MAF_USDA=4.167
NC_035077.1	72223853	.	G	A	.	.	MAF_INRAE=8.228;MAF_USDA=6.557
NC_035077.1	72223858	.	T	C	.	.	MAF_INRAE=5.833;MAF_USDA=7.059
NC_035077.1	72223880	.	T	A	.	.	MAF_INRAE=5.0
NC_035077.1	72223884	.	T	A	.	.	MAF_INRAE=5.0
NC_035077.1	72223890	.	A	G	.	.	MAF_INRAE=3.333;MAF_USDA=1.765
NC_035077.1	72224001	.	G	T	.	.	MAF_USDA=2.459
NC_035077.1	72224037	.	G	T	.	.	MAF_USDA=4.118
NC_035077.1	72224088	.	G	T	.	.	MAF_INRAE=12.025;MAF_USDA=4.706
NC_035077.1	72224224	.	G	A	.	.	MAF_USDA=6.25
NC_035077.1	72224260	.	C	T	.	.	MAF_INRAE=2.532;MAF_USDA=3.279
NC_035077.1	72224271	.	A	G	.	.	MAF_INRAE=28.333;MAF_USDA=8.824
NC_035077.1	72224307	.	T	C	.	.	MAF_INRAE=12.658;MAF_USDA=5.294
NC_035077.1	72224355	.	C	A	.	.	MAF_USDA=1.639
NC_035077.1	72224404	.	T	C	.	.	MAF_INRAE=28.333
NC_035077.1	72224407	.	C	T	.	.	MAF_INRAE=7.5;MAF_USDA=10.417
NC_035077.1	72224411	.	G	C	.	.	MAF_INRAE=18.354;MAF_USDA=5.294
NC_035077.1	72224424	.	G	T	.	.	MAF_INRAE=21.519;MAF_USDA=8.235
NC_035077.1	72224501	.	C	T	.	.	MAF_INRAE=3.165
NC_035077.1	72224516	.	C	T	.	.	MAF_USDA=2.459
NC_035077.1	72224549	.	A	G	.	.	MAF_USDA=6.557
NC_035077.1	72224557	.	C	A	.	.	MAF_INRAE=12.025;MAF_USDA=5.294
NC_035077.1	72224658	.	T	A	.	.	MAF_INRAE=7.5;MAF_USDA=4.706
NC_035077.1	72224669	.	T	G	.	.	MAF_USDA=15.294
NC_035077.1	72224684	.	A	G	.	.	MAF_USDA=15.882
NC_035077.1	72224693	.	G	T	.	.	MAF_INRAE=8.333;MAF_USDA=4.706
NC_035077.1	72224751	.	T	A	.	.	MAF_USDA=9.836
NC_035077.1	72224793	.	A	G	.	.	MAF_USDA=7.647
NC_035077.1	72224829	.	A	C	.	.	MAF_INRAE=1.667;MAF_USDA=6.557
NC_035077.1	72224831	.	C	T	.	.	MAF_INRAE=36.076;MAF_USDA=45.882
NC_035077.1	72224904	.	T	C	.	.	MAF_USDA=1.639
NC_035077.1	72224964	.	T	C	.	.	MAF_USDA=1.639
NC_035077.1	72225014	.	T	G	.	.	MAF_INRAE=26.316;MAF_USDA=5.294
NC_035077.1	72225017	.	T	C	.	.	MAF_USDA=4.098
NC_035077.1	72225035	.	G	A	.	.	MAF_INRAE=27.5
NC_035077.1	72225058	.	G	A	.	.	MAF_USDA=2.459
NC_035077.1	72225103	.	A	G	.	.	MAF_INRAE=12.025;MAF_USDA=5.294
NC_035077.1	72225111	.	G	T	.	.	MAF_INRAE=12.025;MAF_USDA=5.294
NC_035077.1	72225145	.	C	A	.	.	MAF_USDA=2.459
NC_035077.1	72225146	.	G	A	.	.	MAF_USDA=12.5
NC_035077.1	72225233	.	G	T	.	.	MAF_USDA=1.639
NC_035077.1	72225285	.	A	G	.	.	MAF_INRAE=12.025;MAF_USDA=5.294
NC_035077.1	72225303	.	T	C	.	.	MAF_USDA=1.639
NC_035077.1	72225327	.	C	T	.	.	MAF_USDA=5.882
NC_035077.1	72225341	.	G	A	.	.	MAF_USDA=4.918
NC_035077.1	72225357	.	T	C	.	.	MAF_USDA=8.235
NC_035077.1	72225390	.	A	G	.	.	MAF_USDA=14.118
NC_035077.1	72225455	.	G	T	.	.	MAF_USDA=8.824
NC_035077.1	72225465	.	T	G	.	.	MAF_INRAE=12.658;MAF_USDA=5.294
NC_035077.1	72225721	.	G	A	.	.	MAF_INRAE=8.333
NC_035077.1	72225730	.	T	C	.	.	MAF_INRAE=12.658;MAF_USDA=4.706
NC_035077.1	72225731	.	G	T	.	.	MAF_USDA=10.656
NC_035077.1	72225733	.	C	A	.	.	MAF_INRAE=29.167
NC_035077.1	72225735	.	T	C	.	.	MAF_INRAE=12.658;MAF_USDA=4.706
NC_035077.1	72225791	.	G	T	.	.	MAF_INRAE=36.076;MAF_USDA=44.706
NC_035077.1	72225829	.	G	A	.	.	MAF_USDA=3.279
NC_035077.1	72225839	.	A	C	.	.	MAF_INRAE=12.658;MAF_USDA=4.706
NC_035077.1	72225864	.	G	A	.	.	MAF_USDA=1.639
NC_035077.1	72225953	.	A	G	.	.	MAF_INRAE=36.076;MAF_USDA=31.25
NC_035077.1	72225958	.	A	G	.	.	MAF_USDA=10.656
NC_035077.1	72226005	.	T	C	.	.	MAF_INRAE=30.0;MAF_USDA=35.882
NC_035077.1	72226006	.	A	G	.	.	MAF_USDA=1.639
NC_035077.1	72226007	.	G	T	.	.	MAF_USDA=1.639
NC_035077.1	72226028	.	G	A	.	.	MAF_USDA=4.098
NC_035077.1	72226141	.	C	T	.	.	MAF_USDA=1.639
NC_035077.1	72226160	.	G	A	.	.	MAF_USDA=2.459
NC_035077.1	72226182	.	T	A	.	.	MAF_USDA=1.639
NC_035077.1	72226186	.	A	T	.	.	MAF_INRAE=35.443;MAF_USDA=48.361
NC_035077.1	72226232	.	C	G	.	.	MAF_USDA=14.583
NC_035077.1	72226233	.	C	G	.	.	MAF_USDA=16.667
NC_035077.1	72226264	.	A	T	.	.	MAF_USDA=4.167
NC_035077.1	72226317	.	C	T	.	.	MAF_INRAE=33.333;MAF_USDA=43.333
NC_035077.1	72226321	.	C	T	.	.	MAF_INRAE=1.667;MAF_USDA=17.5
NC_035077.1	72226322	.	A	G	.	.	MAF_USDA=4.167
NC_035077.1	72226363	.	G	A	.	.	MAF_USDA=8.333
NC_035077.1	72226401	.	C	T	.	.	MAF_USDA=3.333
NC_035077.1	72226422	.	A	G	.	.	MAF_USDA=45.238
NC_035077.1	72226466	.	C	A	.	.	MAF_USDA=8.333
NC_035077.1	72226471	.	C	T	.	.	MAF_USDA=17.647
NC_035077.1	72226494	.	T	C	.	.	MAF_USDA=5.738
NC_035077.1	72226504	.	T	C	.	.	MAF_INRAE=26.667;MAF_USDA=18.824
NC_035077.1	72226548	.	G	C	.	.	MAF_INRAE=11.392;MAF_USDA=4.762
NC_035077.1	72226586	.	G	T	.	.	MAF_INRAE=35.443;MAF_USDA=44.118
NC_035077.1	72226588	.	C	A	.	.	MAF_INRAE=20.833;MAF_USDA=12.353
NC_035077.1	72226589	.	T	A	.	.	MAF_INRAE=26.316;MAF_USDA=4.706
NC_035077.1	72226616	.	C	T	.	.	MAF_USDA=4.098
NC_035077.1	72226635	.	T	C	.	.	MAF_USDA=1.639
NC_035077.1	72226642	.	T	C	.	.	MAF_USDA=1.639
NC_035077.1	72226670	.	G	A	.	.	MAF_INRAE=28.333
NC_035077.1	72226673	.	C	T	.	.	MAF_USDA=1.639
NC_035077.1	72226730	.	T	G	.	.	MAF_INRAE=28.333
NC_035077.1	72226790	.	C	T	.	.	MAF_USDA=1.639
NC_035077.1	72226922	.	C	A	.	.	MAF_INRAE=12.658;MAF_USDA=5.294
NC_035077.1	72226975	.	C	A	.	.	MAF_INRAE=12.658;MAF_USDA=5.294
NC_035077.1	72227109	.	T	C	.	.	MAF_USDA=6.25
NC_035077.1	72227201	.	T	C	.	.	MAF_INRAE=12.025;MAF_USDA=5.294
NC_035077.1	72227326	.	C	T	.	.	MAF_USDA=4.167
NC_035077.1	72227349	.	A	G	.	.	MAF_INRAE=12.658;MAF_USDA=5.294
NC_035077.1	72227423	.	C	A	.	.	MAF_USDA=12.941
NC_035077.1	72227432	.	T	A	.	.	MAF_INRAE=12.658;MAF_USDA=5.294
NC_035077.1	72227433	.	C	A	.	.	MAF_USDA=4.098
NC_035077.1	72227460	.	C	T	.	.	MAF_USDA=4.098
NC_035077.1	72227491	.	C	G	.	.	MAF_INRAE=12.658;MAF_USDA=5.294
NC_035077.1	72227493	.	G	A	.	.	MAF_INRAE=34.177;MAF_USDA=42.941
NC_035077.1	72227546	.	C	T	.	.	MAF_USDA=2.459
NC_035077.1	72227643	.	A	C	.	.	MAF_INRAE=13.291;MAF_USDA=41.765
NC_035077.1	72227734	.	C	G	.	.	MAF_INRAE=8.228
NC_035077.1	72227912	.	A	G	.	.	MAF_INRAE=12.658;MAF_USDA=4.706
NC_035077.1	72227918	.	G	T	.	.	MAF_USDA=8.929
NC_035077.1	72227937	.	A	G	.	.	MAF_INRAE=22.785;MAF_USDA=39.583
NC_035077.1	72228023	.	G	T	.	.	MAF_INRAE=39.241;MAF_USDA=18.235
NC_035077.1	72228059	.	C	T	.	.	MAF_USDA=8.824
NC_035077.1	72228068	.	A	T	.	.	MAF_USDA=1.639
NC_035077.1	72228076	.	A	G	.	.	MAF_INRAE=2.532;MAF_USDA=1.639
NC_035077.1	72228090	.	G	A	.	.	MAF_USDA=6.25
NC_035077.1	72228106	.	C	A	.	.	MAF_USDA=1.639
NC_035077.1	72228123	.	G	A	.	.	MAF_USDA=8.197
NC_035077.1	72228160	.	C	T	.	.	MAF_INRAE=20.253;MAF_USDA=8.235
NC_035077.1	72228165	.	G	A	.	.	MAF_USDA=5.738
NC_035077.1	72228261	.	T	C	.	.	MAF_INRAE=1.667
NC_035077.1	72228282	.	C	A	.	.	MAF_USDA=8.824
NC_035077.1	72228344	.	T	C	.	.	MAF_INRAE=2.632;MAF_USDA=14.706
NC_035077.1	72228345	.	C	T	.	.	MAF_USDA=2.941
NC_035077.1	72228350	.	A	C	.	.	MAF_INRAE=12.658;MAF_USDA=4.706
NC_035077.1	72228368	.	C	A	.	.	MAF_USDA=16.667
NC_035077.1	72228401	.	C	T	.	.	MAF_INRAE=1.667
NC_035077.1	72228442	.	G	A	.	.	MAF_INRAE=28.333;MAF_USDA=1.639
NC_035077.1	72228447	.	C	A	.	.	MAF_USDA=1.639
NC_035077.1	72228465	.	C	T	.	.	MAF_USDA=3.279
NC_035077.1	72228470	.	C	T	.	.	MAF_INRAE=12.658;MAF_USDA=5.294
NC_035077.1	72228471	.	A	G	.	.	MAF_USDA=17.059
NC_035077.1	72228518	.	C	T	.	.	MAF_INRAE=24.051;MAF_USDA=5.738
NC_035077.1	72228530	.	T	A	.	.	MAF_USDA=13.529
NC_035077.1	72228590	.	C	T	.	.	MAF_INRAE=1.667
NC_035077.1	72228599	.	A	T	.	.	MAF_INRAE=21.053;MAF_USDA=31.176
NC_035077.1	72228666	.	A	C	.	.	MAF_USDA=16.667
NC_035077.1	72228758	.	T	C	.	.	MAF_USDA=14.706
NC_035077.1	72228772	.	G	A	.	.	MAF_INRAE=1.667
NC_035077.1	72228777	.	C	A	.	.	MAF_USDA=1.639
NC_035077.1	72228780	.	A	G	.	.	MAF_USDA=12.5
NC_035077.1	72228786	.	A	T	.	.	MAF_INRAE=8.228
NC_035077.1	72228942	.	G	A	.	.	MAF_INRAE=12.658;MAF_USDA=4.706
NC_035077.1	72228970	.	C	T	.	.	MAF_USDA=1.639
NC_035077.1	72228974	.	C	T	.	.	MAF_USDA=3.279
NC_035077.1	72229126	.	A	G	.	.	MAF_INRAE=2.632
NC_035077.1	72229170	.	G	A	.	.	MAF_USDA=18.75
NC_035077.1	72229308	.	C	A	.	.	MAF_USDA=4.167
NC_035077.1	72229343	.	G	A	.	.	MAF_INRAE=1.667
NC_035077.1	72229435	.	G	T	.	.	MAF_INRAE=39.241;MAF_USDA=19.412
NC_035077.1	72229487	.	G	T	.	.	MAF_USDA=12.941
NC_035077.1	72229536	.	G	A	.	.	MAF_INRAE=1.667
NC_035077.1	72229546	.	G	T	.	.	MAF_USDA=4.098
NC_035077.1	72229630	.	C	T	.	.	MAF_INRAE=1.667
NC_035077.1	72229645	.	C	A	.	.	MAF_USDA=4.918
NC_035077.1	72229699	.	T	C	.	.	MAF_INRAE=13.924;MAF_USDA=33.529
NC_035077.1	72229715	.	C	A	.	.	MAF_USDA=4.118
NC_035077.1	72229719	.	T	A	.	.	MAF_USDA=1.639
NC_035077.1	72229738	.	T	G	.	.	MAF_USDA=15.294
NC_035077.1	72229745	.	A	G	.	.	MAF_INRAE=1.667;MAF_USDA=7.377
NC_035077.1	72229795	.	T	G	.	.	MAF_USDA=1.667
NC_035077.1	72229819	.	A	G	.	.	MAF_USDA=6.25
NC_035077.1	72229858	.	A	G	.	.	MAF_USDA=1.695
NC_035077.1	72231564	.	G	C	.	.	MAF_USDA=1.639
NC_035077.1	72231641	.	C	T	.	.	MAF_INRAE=13.291;MAF_USDA=45.294
NC_035077.1	72231655	.	C	T	.	.	MAF_USDA=4.098
NC_035077.1	72231690	.	C	A	.	.	MAF_INRAE=11.392;MAF_USDA=5.294
NC_035077.1	72231772	.	T	C	.	.	MAF_INRAE=1.667;MAF_USDA=15.294
NC_035077.1	72231784	.	G	A	.	.	MAF_INRAE=39.241;MAF_USDA=18.235
NC_035077.1	72231810	.	C	T	.	.	MAF_USDA=1.639
NC_035077.1	72231854	.	G	A	.	.	MAF_USDA=1.639
NC_035077.1	72231896	.	T	G	.	.	MAF_USDA=14.118
NC_035077.1	72231982	.	T	G	.	.	MAF_INRAE=12.658;MAF_USDA=5.294
NC_035077.1	72231996	.	T	C	.	.	MAF_USDA=1.639
NC_035077.1	72232012	.	G	T	.	.	MAF_USDA=4.918
NC_035077.1	72232200	.	T	G	.	.	MAF_USDA=1.639
NC_035077.1	72232320	.	T	C	.	.	MAF_INRAE=28.333;MAF_USDA=1.639
NC_035077.1	72232336	.	C	T	.	.	MAF_INRAE=19.167;MAF_USDA=12.941
NC_035077.1	72232450	.	C	A	.	.	MAF_USDA=3.279
NC_035077.1	72232490	.	C	A	.	.	MAF_INRAE=1.667;MAF_USDA=7.377
NC_035077.1	72232525	.	G	A	.	.	MAF_INRAE=1.667
NC_035077.1	72232644	.	T	C	.	.	MAF_USDA=4.098
NC_035077.1	72232663	.	C	T	.	.	MAF_USDA=1.639
NC_035077.1	72232755	.	G	C	.	.	MAF_INRAE=8.228
NC_035077.1	72232760	.	G	A	.	.	MAF_USDA=6.557
NC_035077.1	72232815	.	C	A	.	.	MAF_INRAE=22.785;MAF_USDA=35.294
NC_035077.1	72232883	.	G	T	.	.	MAF_USDA=2.459
NC_035077.1	72232934	.	G	A	.	.	MAF_USDA=2.459
NC_035077.1	72233048	.	C	T	.	.	MAF_INRAE=8.228
NC_035077.1	72233049	.	T	A	.	.	MAF_INRAE=28.333;MAF_USDA=1.639
NC_035077.1	72233061	.	G	A	.	.	MAF_USDA=2.459
NC_035077.1	72233078	.	C	T	.	.	MAF_INRAE=13.924;MAF_USDA=32.941
NC_035077.1	72233093	.	C	T	.	.	MAF_INRAE=12.658;MAF_USDA=4.706
NC_035077.1	72233154	.	C	T	.	.	MAF_USDA=1.639
NC_035077.1	72233160	.	A	G	.	.	MAF_USDA=14.583
NC_035077.1	72233161	.	A	T	.	.	MAF_USDA=14.583
NC_035077.1	72233165	.	A	C	.	.	MAF_USDA=14.583
NC_035077.1	72233275	.	G	A	.	.	MAF_USDA=1.639
NC_035077.1	72233346	.	A	T	.	.	MAF_USDA=1.639
NC_035077.1	72233465	.	A	G	.	.	MAF_USDA=3.279
NC_035077.1	72233525	.	C	T	.	.	MAF_USDA=5.738
NC_035077.1	72233550	.	C	T	.	.	MAF_INRAE=12.658;MAF_USDA=4.706
NC_035077.1	72233647	.	C	T	.	.	MAF_USDA=1.639
NC_035077.1	72233650	.	T	C	.	.	MAF_USDA=1.639
NC_035077.1	72233668	.	A	G	.	.	MAF_USDA=4.918
NC_035077.1	72233814	.	C	G	.	.	MAF_INRAE=13.924;MAF_USDA=35.294
NC_035077.1	72233919	.	A	G	.	.	MAF_USDA=10.833
NC_035077.1	72233943	.	C	T	.	.	MAF_USDA=4.762
NC_035077.1	72233976	.	A	G	.	.	MAF_USDA=32.738
NC_035077.1	72234000	.	A	G	.	.	MAF_USDA=16.667
NC_035077.1	72234104	.	C	G	.	.	MAF_USDA=1.667
NC_035077.1	72234350	.	C	T	.	.	MAF_USDA=1.667
NC_035077.1	72234514	.	C	T	.	.	MAF_INRAE=2.532;MAF_USDA=4.098
NC_035077.1	72234559	.	T	G	.	.	MAF_USDA=1.639
NC_035077.1	72234626	.	T	C	.	.	MAF_USDA=1.639
NC_035077.1	72234654	.	A	C	.	.	MAF_USDA=6.557
NC_035077.1	72234799	.	A	C	.	.	MAF_USDA=2.5
NC_035077.1	72234856	.	G	T	.	.	MAF_USDA=2.5
NC_035077.1	72234894	.	C	A	.	.	MAF_USDA=1.667
NC_035077.1	72235018	.	C	T	.	.	MAF_USDA=2.083
NC_035077.1	72235030	.	C	T	.	.	MAF_INRAE=29.167;MAF_USDA=1.667
NC_035077.1	72235099	.	C	A	.	.	MAF_INRAE=12.025;MAF_USDA=10.417
NC_035077.1	72235827	.	C	A	.	.	MAF_USDA=1.639
NC_035077.1	72235889	.	C	A	.	.	MAF_USDA=8.235
NC_035077.1	72235948	.	A	T	.	.	MAF_USDA=4.098
NC_035077.1	72235950	.	C	A	.	.	MAF_USDA=3.279
NC_035077.1	72235952	.	T	C	.	.	MAF_USDA=3.279
NC_035077.1	72235975	.	G	C	.	.	MAF_INRAE=11.392;MAF_USDA=4.706
NC_035077.1	72235987	.	T	G	.	.	MAF_USDA=3.279
NC_035077.1	72236026	.	G	T	.	.	MAF_INRAE=22.152;MAF_USDA=39.583
NC_035077.1	72236173	.	A	C	.	.	MAF_USDA=14.118
NC_035077.1	72236209	.	T	A	.	.	MAF_USDA=2.5
NC_035077.1	72236222	.	C	A	.	.	MAF_INRAE=10.0
NC_035077.1	72236223	.	A	G	.	.	MAF_INRAE=10.0
NC_035077.1	72236323	.	C	A	.	.	MAF_USDA=9.167
NC_035077.1	72236326	.	A	C	.	.	MAF_USDA=2.5
NC_035077.1	72237093	.	G	A	.	.	MAF_INRAE=14.557;MAF_USDA=35.294
NC_035077.1	72237174	.	A	C	.	.	MAF_USDA=2.459
NC_035077.1	72237323	.	C	T	.	.	MAF_INRAE=18.354;MAF_USDA=4.706
NC_035077.1	72237356	.	T	A	.	.	MAF_INRAE=1.667;MAF_USDA=1.639
NC_035077.1	72237368	.	A	T	.	.	MAF_INRAE=1.667;MAF_USDA=23.529
NC_035077.1	72237384	.	C	T	.	.	MAF_USDA=1.639
NC_035077.1	72237571	.	G	A	.	.	MAF_INRAE=2.532;MAF_USDA=4.098
NC_035077.1	72237577	.	T	G	.	.	MAF_USDA=9.412
NC_035077.1	72237588	.	G	T	.	.	MAF_INRAE=8.228
NC_035077.1	72237658	.	G	A	.	.	MAF_INRAE=22.152;MAF_USDA=29.412
NC_035077.1	72237664	.	T	A	.	.	MAF_INRAE=12.658;MAF_USDA=4.706
NC_035077.1	72237695	.	A	T	.	.	MAF_USDA=1.639
NC_035077.1	72237711	.	G	T	.	.	MAF_USDA=6.557
NC_035077.1	72237744	.	C	G	.	.	MAF_INRAE=1.667;MAF_USDA=2.459
NC_035077.1	72237747	.	G	A	.	.	MAF_USDA=5.0
NC_035077.1	72237765	.	G	A	.	.	MAF_INRAE=20.253;MAF_USDA=10.714
NC_035077.1	72238025	.	C	T	.	.	MAF_USDA=4.918
NC_035077.1	72238038	.	G	T	.	.	MAF_INRAE=2.532;MAF_USDA=1.639
NC_035077.1	72238114	.	G	T	.	.	MAF_INRAE=23.418;MAF_USDA=30.0
NC_035077.1	72238172	.	C	T	.	.	MAF_USDA=4.118
NC_035077.1	72238197	.	A	C	.	.	MAF_INRAE=18.354;MAF_USDA=5.294
NC_035077.1	72238235	.	G	A	.	.	MAF_USDA=2.459
NC_035077.1	72238323	.	A	C	.	.	MAF_USDA=14.706
NC_035077.1	72238363	.	A	G	.	.	MAF_INRAE=1.667;MAF_USDA=31.176
NC_035077.1	72238462	.	A	G	.	.	MAF_INRAE=1.667;MAF_USDA=31.765
NC_035077.1	72238538	.	G	A	.	.	MAF_INRAE=39.241;MAF_USDA=18.235
NC_035077.1	72238571	.	G	T	.	.	MAF_INRAE=39.241;MAF_USDA=17.647
NC_035077.1	72238642	.	T	G	.	.	MAF_INRAE=1.667;MAF_USDA=30.357
NC_035077.1	72238682	.	G	A	.	.	MAF_USDA=14.583
NC_035077.1	72238715	.	C	T	.	.	MAF_INRAE=12.658;MAF_USDA=5.294
NC_035077.1	72238725	.	C	G	.	.	MAF_INRAE=39.241;MAF_USDA=17.647
NC_035077.1	72238909	.	G	A	.	.	MAF_USDA=1.639
NC_035077.1	72238930	.	G	A	.	.	MAF_USDA=4.167
NC_035077.1	72238935	.	G	C	.	.	MAF_USDA=3.279
NC_035077.1	72238979	.	C	T	.	.	MAF_INRAE=12.658;MAF_USDA=4.706
NC_035077.1	72238992	.	G	C	.	.	MAF_INRAE=13.924;MAF_USDA=37.059
NC_035077.1	72239090	.	G	A	.	.	MAF_USDA=1.639
NC_035077.1	72239130	.	G	C	.	.	MAF_USDA=2.459
NC_035077.1	72239167	.	C	T	.	.	MAF_INRAE=28.333;MAF_USDA=1.639
NC_035077.1	72239192	.	T	G	.	.	MAF_USDA=15.574
NC_035077.1	72239206	.	C	T	.	.	MAF_INRAE=1.667;MAF_USDA=1.667
NC_035077.1	72239286	.	C	G	.	.	MAF_USDA=3.333
NC_035077.1	72239340	.	C	T	.	.	MAF_USDA=1.667
NC_035077.1	72239435	.	A	G	.	.	MAF_INRAE=1.667
NC_035077.1	72239482	.	G	A	.	.	MAF_USDA=1.667
NC_035077.1	72239549	.	A	G	.	.	MAF_USDA=2.5
NC_035077.1	72239618	.	A	C	.	.	MAF_USDA=3.333
NC_035077.1	72239701	.	T	G	.	.	MAF_INRAE=11.392;MAF_USDA=4.706
NC_035077.1	72239723	.	T	A	.	.	MAF_INRAE=39.241;MAF_USDA=18.235
NC_035077.1	72239756	.	A	G	.	.	MAF_USDA=2.459
NC_035077.1	72239859	.	G	T	.	.	MAF_INRAE=12.658;MAF_USDA=4.706
NC_035077.1	72239908	.	A	T	.	.	MAF_INRAE=12.658;MAF_USDA=5.294
NC_035077.1	72239980	.	T	A	.	.	MAF_USDA=12.353
NC_035077.1	72240017	.	C	T	.	.	MAF_USDA=1.639
NC_035077.1	72240050	.	C	T	.	.	MAF_INRAE=12.025;MAF_USDA=4.706
NC_035077.1	72240216	.	T	A	.	.	MAF_INRAE=1.667;MAF_USDA=22.951
NC_035077.1	72240334	.	G	A	.	.	MAF_INRAE=3.797
NC_035077.1	72240347	.	G	A	.	.	MAF_USDA=3.333
NC_035077.1	72240353	.	T	C	.	.	MAF_INRAE=12.658;MAF_USDA=4.762
NC_035077.1	72240357	.	A	T	.	.	MAF_INRAE=38.608;MAF_USDA=19.643
NC_035077.1	72240410	.	G	T	.	.	MAF_USDA=5.833
NC_035077.1	72240416	.	C	T	.	.	MAF_INRAE=12.025;MAF_USDA=4.762
NC_035077.1	72240423	.	A	G	.	.	MAF_INRAE=28.333;MAF_USDA=1.639
NC_035077.1	72240430	.	G	C	.	.	MAF_INRAE=39.241;MAF_USDA=18.235
NC_035077.1	72240436	.	G	T	.	.	MAF_INRAE=22.785;MAF_USDA=14.118
NC_035077.1	72240501	.	A	G	.	.	MAF_INRAE=28.333;MAF_USDA=1.639
NC_035077.1	72240509	.	T	G	.	.	MAF_INRAE=1.667;MAF_USDA=1.639
NC_035077.1	72240553	.	G	T	.	.	MAF_USDA=7.059
NC_035077.1	72240586	.	C	G	.	.	MAF_INRAE=8.228
NC_035077.1	72240607	.	T	C	.	.	MAF_USDA=1.639
NC_035077.1	72240713	.	C	T	.	.	MAF_INRAE=8.228
NC_035077.1	72240917	.	G	A	.	.	MAF_USDA=5.738
NC_035077.1	72240983	.	A	T	.	.	MAF_USDA=1.667
NC_035077.1	72241074	.	A	G	.	.	MAF_INRAE=1.667
NC_035077.1	72241100	.	G	A	.	.	MAF_INRAE=13.924;MAF_USDA=37.059
NC_035077.1	72241108	.	G	C	.	.	MAF_INRAE=23.418;MAF_USDA=15.294
NC_035077.1	72241139	.	G	A	.	.	MAF_INRAE=1.667;MAF_USDA=2.941
NC_035077.1	72241147	.	C	T	.	.	MAF_INRAE=20.886;MAF_USDA=7.647
NC_035077.1	72241328	.	T	C	.	.	MAF_INRAE=1.667;MAF_USDA=2.083
NC_035077.1	72245117	.	G	C	.	.	MAF_USDA=3.279
NC_035077.1	72245238	.	T	A	.	.	MAF_INRAE=1.667;MAF_USDA=22.5
NC_035077.1	72245247	.	A	T	.	.	MAF_USDA=12.5
NC_035077.1	72245353	.	C	T	.	.	MAF_USDA=1.639
NC_035077.1	72245361	.	T	A	.	.	MAF_INRAE=12.658;MAF_USDA=4.706
NC_035077.1	72245407	.	C	T	.	.	MAF_INRAE=20.253;MAF_USDA=4.706
NC_035077.1	72245409	.	G	A	.	.	MAF_USDA=6.557
NC_035077.1	72245469	.	C	T	.	.	MAF_USDA=2.083
NC_035077.1	72245759	.	A	G	.	.	MAF_INRAE=22.152;MAF_USDA=22.941
NC_035077.1	72245792	.	A	C	.	.	MAF_INRAE=5.063;MAF_USDA=2.941
NC_035077.1	72245864	.	T	C	.	.	MAF_USDA=6.471
NC_035077.1	72245920	.	T	A	.	.	MAF_INRAE=1.667;MAF_USDA=16.393
NC_035077.1	72245983	.	A	C	.	.	MAF_USDA=2.459
NC_035077.1	72246062	.	C	G	.	.	MAF_INRAE=1.667;MAF_USDA=2.941
NC_035077.1	72246133	.	C	T	.	.	MAF_USDA=5.738
NC_035077.1	72246137	.	G	A	.	.	MAF_INRAE=8.228;MAF_USDA=5.738
NC_035077.1	72246149	.	C	A	.	.	MAF_USDA=1.639
NC_035077.1	72246378	.	T	C	.	.	MAF_USDA=4.098
NC_035077.1	72246387	.	C	T	.	.	MAF_USDA=5.738
NC_035077.1	72246421	.	T	G	.	.	MAF_INRAE=22.152;MAF_USDA=25.294
NC_035077.1	72246474	.	C	G	.	.	MAF_USDA=4.167
NC_035077.1	72246476	.	A	G	.	.	MAF_INRAE=1.667;MAF_USDA=22.131
NC_035077.1	72246687	.	G	A	.	.	MAF_USDA=5.738
NC_035077.1	72246741	.	G	A	.	.	MAF_INRAE=22.785;MAF_USDA=25.595
NC_035077.1	72246862	.	G	T	.	.	MAF_INRAE=22.152;MAF_USDA=25.0
NC_035077.1	72246869	.	A	C	.	.	MAF_USDA=2.5
NC_035077.1	72247118	.	T	C	.	.	MAF_INRAE=18.333;MAF_USDA=16.471
NC_035077.1	72247144	.	A	G	.	.	MAF_INRAE=8.228;MAF_USDA=4.918
NC_035077.1	72247266	.	A	G	.	.	MAF_INRAE=10.759;MAF_USDA=22.941
NC_035077.1	72247268	.	G	A	.	.	MAF_INRAE=7.5;MAF_USDA=23.529
NC_035077.1	72247283	.	T	G	.	.	MAF_INRAE=22.152;MAF_USDA=25.882
NC_035077.1	72247358	.	T	A	.	.	MAF_INRAE=22.152;MAF_USDA=27.059
NC_035077.1	72247359	.	C	A	.	.	MAF_INRAE=8.228
NC_035077.1	72247363	.	T	C	.	.	MAF_USDA=1.639
NC_035077.1	72247410	.	T	C	.	.	MAF_USDA=3.279
NC_035077.1	72247420	.	G	A	.	.	MAF_INRAE=11.392;MAF_USDA=1.765
NC_035077.1	72247432	.	A	G	.	.	MAF_USDA=2.459
NC_035077.1	72247433	.	C	T	.	.	MAF_USDA=1.639
NC_035077.1	72247500	.	A	G	.	.	MAF_USDA=3.279
NC_035077.1	72247592	.	T	A	.	.	MAF_INRAE=22.785;MAF_USDA=27.059
NC_035077.1	72247595	.	A	G	.	.	MAF_USDA=1.639
NC_035077.1	72247646	.	G	A	.	.	MAF_USDA=5.738
NC_035077.1	72247709	.	T	C	.	.	MAF_INRAE=11.392;MAF_USDA=1.765
NC_035077.1	72247794	.	C	T	.	.	MAF_INRAE=11.392;MAF_USDA=1.765
NC_035077.1	72247868	.	A	C	.	.	MAF_INRAE=1.667;MAF_USDA=2.941
NC_035077.1	72247888	.	T	G	.	.	MAF_INRAE=22.152;MAF_USDA=26.471
NC_035077.1	72247990	.	A	C	.	.	MAF_INRAE=9.494;MAF_USDA=29.508
NC_035077.1	72248005	.	G	T	.	.	MAF_INRAE=13.291;MAF_USDA=27.647
NC_035077.1	72248055	.	A	C	.	.	MAF_USDA=4.118
NC_035077.1	72248068	.	G	T	.	.	MAF_USDA=11.176
NC_035077.1	72248105	.	G	A	.	.	MAF_INRAE=1.667;MAF_USDA=2.941
NC_035077.1	72248237	.	C	T	.	.	MAF_USDA=4.167
NC_035077.1	72248243	.	A	C	.	.	MAF_USDA=2.459
NC_035077.1	72248348	.	T	C	.	.	MAF_USDA=1.765
NC_035077.1	72248397	.	A	G	.	.	MAF_USDA=1.639
NC_035077.1	72248540	.	C	T	.	.	MAF_USDA=1.639
NC_035077.1	72248598	.	T	G	.	.	MAF_INRAE=36.709;MAF_USDA=47.647
NC_035077.1	72248636	.	A	G	.	.	MAF_USDA=1.639
NC_035077.1	72248652	.	G	C	.	.	MAF_USDA=1.639
NC_035077.1	72248663	.	A	T	.	.	MAF_USDA=6.471
NC_035077.1	72248673	.	C	A	.	.	MAF_USDA=1.639
NC_035077.1	72248674	.	G	A	.	.	MAF_USDA=11.176
NC_035077.1	72248689	.	T	C	.	.	MAF_INRAE=11.392
NC_035077.1	72248720	.	C	T	.	.	MAF_INRAE=11.392
NC_035077.1	72248727	.	C	T	.	.	MAF_INRAE=11.392
NC_035077.1	72248779	.	T	C	.	.	MAF_INRAE=37.975;MAF_USDA=39.412
NC_035077.1	72248805	.	G	C	.	.	MAF_USDA=1.639
NC_035077.1	72249870	.	T	C	.	.	MAF_USDA=27.083
NC_035077.1	72249900	.	T	A	.	.	MAF_USDA=41.667
NC_035077.1	72249953	.	T	A	.	.	MAF_USDA=33.333
NC_035077.1	72250031	.	A	T	.	.	MAF_USDA=16.667
NC_035077.1	72250032	.	G	A	.	.	MAF_USDA=7.059
NC_035077.1	72250236	.	A	C	.	.	MAF_USDA=3.279
NC_035077.1	72250268	.	A	T	.	.	MAF_INRAE=30.0;MAF_USDA=16.471
NC_035077.1	72250314	.	C	A	.	.	MAF_USDA=1.667
NC_035077.1	72250344	.	T	G	.	.	MAF_INRAE=11.392
NC_035077.1	72250386	.	C	A	.	.	MAF_USDA=2.5
NC_035077.1	72250505	.	A	G	.	.	MAF_USDA=1.639
NC_035077.1	72250578	.	G	T	.	.	MAF_USDA=2.459
NC_035077.1	72250705	.	C	A	.	.	MAF_USDA=5.738
NC_035077.1	72250733	.	T	A	.	.	MAF_USDA=7.059
NC_035077.1	72250746	.	T	G	.	.	MAF_USDA=1.765
NC_035077.1	72250791	.	G	C	.	.	MAF_INRAE=39.241;MAF_USDA=11.765
NC_035077.1	72250843	.	T	A	.	.	MAF_USDA=2.353
NC_035077.1	72250882	.	C	A	.	.	MAF_USDA=4.918
NC_035077.1	72250974	.	C	T	.	.	MAF_INRAE=30.0;MAF_USDA=17.647
NC_035077.1	72251096	.	C	G	.	.	MAF_USDA=4.167
NC_035077.1	72251425	.	A	G	.	.	MAF_USDA=3.279
NC_035077.1	72251427	.	G	A	.	.	MAF_USDA=3.279
NC_035077.1	72251501	.	G	A	.	.	MAF_USDA=1.639
NC_035077.1	72251559	.	T	C	.	.	MAF_USDA=1.639
NC_035077.1	72251579	.	G	A	.	.	MAF_USDA=1.639
NC_035077.1	72251641	.	A	G	.	.	MAF_USDA=1.639
NC_035077.1	72251654	.	A	G	.	.	MAF_USDA=4.098
NC_035077.1	72251657	.	A	C	.	.	MAF_USDA=3.279
NC_035077.1	72251731	.	G	T	.	.	MAF_INRAE=36.076;MAF_USDA=29.167
NC_035077.1	72251773	.	C	T	.	.	MAF_USDA=3.279
NC_035077.1	72251810	.	A	G	.	.	MAF_USDA=4.098
NC_035077.1	72251835	.	G	A	.	.	MAF_INRAE=26.316
NC_035077.1	72251969	.	C	A	.	.	MAF_INRAE=1.667;MAF_USDA=39.583
NC_035077.1	72251974	.	C	G	.	.	MAF_USDA=12.5
NC_035077.1	72251976	.	C	T	.	.	MAF_USDA=39.583
NC_035077.1	72252138	.	T	C	.	.	MAF_INRAE=39.241;MAF_USDA=32.941
NC_035077.1	72252148	.	A	T	.	.	MAF_USDA=4.098
NC_035077.1	72252151	.	A	T	.	.	MAF_USDA=2.459
NC_035077.1	72252156	.	C	T	.	.	MAF_INRAE=39.241;MAF_USDA=32.353
NC_035077.1	72252166	.	G	A	.	.	MAF_INRAE=1.667;MAF_USDA=4.167
NC_035077.1	72252185	.	A	T	.	.	MAF_INRAE=39.241;MAF_USDA=33.529
NC_035077.1	72252191	.	C	T	.	.	MAF_INRAE=39.241;MAF_USDA=14.706
NC_035077.1	72252200	.	G	C	.	.	MAF_INRAE=39.241;MAF_USDA=33.529
NC_035077.1	72252210	.	C	T	.	.	MAF_INRAE=11.392;MAF_USDA=2.941
NC_035077.1	72252235	.	G	A	.	.	MAF_INRAE=37.975;MAF_USDA=32.353
NC_035077.1	72252318	.	A	G	.	.	MAF_INRAE=1.667;MAF_USDA=30.588
NC_035077.1	72252320	.	G	C	.	.	MAF_USDA=1.765
NC_035077.1	72252332	.	C	G	.	.	MAF_INRAE=22.152;MAF_USDA=16.667
NC_035077.1	72252375	.	G	T	.	.	MAF_USDA=5.882
NC_035077.1	72252383	.	C	T	.	.	MAF_INRAE=39.241;MAF_USDA=32.941
NC_035077.1	72252407	.	C	T	.	.	MAF_USDA=4.098
NC_035077.1	72252434	.	A	C	.	.	MAF_INRAE=37.975;MAF_USDA=35.294
NC_035077.1	72252436	.	C	T	.	.	MAF_USDA=1.765
NC_035077.1	72252501	.	T	C	.	.	MAF_INRAE=39.241;MAF_USDA=32.353
NC_035077.1	72252549	.	C	T	.	.	MAF_USDA=1.639
NC_035077.1	72252555	.	G	A	.	.	MAF_INRAE=37.975;MAF_USDA=35.882
NC_035077.1	72252606	.	G	A	.	.	MAF_INRAE=39.241;MAF_USDA=33.529
NC_035077.1	72252614	.	A	T	.	.	MAF_USDA=10.588
NC_035077.1	72252623	.	T	C	.	.	MAF_INRAE=37.975;MAF_USDA=32.353
NC_035077.1	72252641	.	A	G	.	.	MAF_INRAE=11.392;MAF_USDA=1.639
NC_035077.1	72252662	.	T	C	.	.	MAF_USDA=1.765
NC_035077.1	72252668	.	G	T	.	.	MAF_INRAE=1.667;MAF_USDA=31.176
NC_035077.1	72252673	.	A	G	.	.	MAF_USDA=2.459
NC_035077.1	72252676	.	A	T	.	.	MAF_USDA=1.765
NC_035077.1	72252677	.	G	T	.	.	MAF_INRAE=26.582;MAF_USDA=21.765
NC_035077.1	72252683	.	T	A	.	.	MAF_USDA=2.941
NC_035077.1	72252726	.	T	C	.	.	MAF_INRAE=37.975;MAF_USDA=45.882
NC_035077.1	72252761	.	C	T	.	.	MAF_INRAE=28.333
NC_035077.1	72252762	.	G	A	.	.	MAF_USDA=2.459
NC_035077.1	72252796	.	T	C	.	.	MAF_USDA=11.176
NC_035077.1	72252822	.	C	T	.	.	MAF_INRAE=6.667
NC_035077.1	72252887	.	T	C	.	.	MAF_INRAE=31.667;MAF_USDA=27.083
NC_035077.1	72252889	.	G	A	.	.	MAF_INRAE=6.667;MAF_USDA=2.353
NC_035077.1	72252892	.	C	T	.	.	MAF_INRAE=10.0;MAF_USDA=18.75
NC_035077.1	72252893	.	A	C	.	.	MAF_INRAE=1.667;MAF_USDA=27.083
NC_035077.1	72252904	.	A	G	.	.	MAF_INRAE=7.5
NC_035077.1	72252939	.	G	A	.	.	MAF_USDA=13.529
NC_035077.1	72252959	.	A	G	.	.	MAF_INRAE=37.975;MAF_USDA=41.176
NC_035077.1	72253025	.	C	T	.	.	MAF_USDA=1.639
NC_035077.1	72253069	.	A	G	.	.	MAF_INRAE=3.333;MAF_USDA=6.557
NC_035077.1	72253070	.	A	T	.	.	MAF_INRAE=3.333
NC_035077.1	72253076	.	G	A	.	.	MAF_INRAE=3.333
NC_035077.1	72253122	.	G	A,T	.	.	MAF_INRAE=7.5;MAF_USDA=16.667
NC_035077.1	72253131	.	C	T	.	.	MAF_INRAE=6.667;MAF_USDA=10.417
NC_035077.1	72253132	.	G	A	.	.	MAF_INRAE=6.667
NC_035077.1	72253156	.	A	C	.	.	MAF_INRAE=35.0;MAF_USDA=37.647
NC_035077.1	72253157	.	A	T	.	.	MAF_USDA=4.098
NC_035077.1	72253172	.	T	C	.	.	MAF_INRAE=11.392;MAF_USDA=4.167
NC_035077.1	72253184	.	T	A	.	.	MAF_INRAE=11.392
NC_035077.1	72253202	.	C	T	.	.	MAF_INRAE=1.667
NC_035077.1	72253213	.	G	A	.	.	MAF_INRAE=38.608;MAF_USDA=35.882
NC_035077.1	72253323	.	T	G	.	.	MAF_USDA=1.639
NC_035077.1	72253401	.	T	G	.	.	MAF_INRAE=37.975;MAF_USDA=35.882
NC_035077.1	72253405	.	G	T	.	.	MAF_USDA=1.639
NC_035077.1	72253421	.	A	T	.	.	MAF_USDA=7.059
NC_035077.1	72253434	.	A	C	.	.	MAF_USDA=1.639
NC_035077.1	72253442	.	A	C	.	.	MAF_USDA=1.639
NC_035077.1	72253483	.	G	T	.	.	MAF_USDA=1.639
NC_035077.1	72253502	.	T	G	.	.	MAF_USDA=7.059
NC_035077.1	72253573	.	A	G	.	.	MAF_USDA=2.083
NC_035077.1	72253583	.	A	T	.	.	MAF_USDA=4.098
NC_035077.1	72253636	.	C	G	.	.	MAF_INRAE=1.667;MAF_USDA=38.235
NC_035077.1	72253647	.	G	T	.	.	MAF_INRAE=8.228
NC_035077.1	72253651	.	A	G	.	.	MAF_USDA=1.639
NC_035077.1	72253660	.	G	A	.	.	MAF_INRAE=28.333;MAF_USDA=1.639
NC_035077.1	72253664	.	C	G	.	.	MAF_INRAE=1.667;MAF_USDA=32.941
NC_035077.1	72253674	.	G	A	.	.	MAF_USDA=6.557
NC_035077.1	72253698	.	A	G	.	.	MAF_USDA=2.083
NC_035077.1	72253731	.	G	A	.	.	MAF_INRAE=37.342;MAF_USDA=28.824
NC_035077.1	72253757	.	A	G	.	.	MAF_USDA=1.639
NC_035077.1	72253791	.	T	A	.	.	MAF_INRAE=39.241;MAF_USDA=13.529
NC_035077.1	72253807	.	C	A	.	.	MAF_USDA=1.639
NC_035077.1	72253831	.	A	T	.	.	MAF_INRAE=41.772;MAF_USDA=50.0
NC_035077.1	72253832	.	A	T	.	.	MAF_INRAE=39.167;MAF_USDA=45.833
NC_035077.1	72253844	.	A	G	.	.	MAF_USDA=5.738
NC_035077.1	72253856	.	A	C	.	.	MAF_USDA=1.639
NC_035077.1	72253879	.	C	G	.	.	MAF_INRAE=37.975;MAF_USDA=36.471
NC_035077.1	72253913	.	G	A	.	.	MAF_INRAE=17.722;MAF_USDA=4.118
NC_035077.1	72253915	.	G	A	.	.	MAF_USDA=4.918
NC_035077.1	72253947	.	A	C	.	.	MAF_USDA=1.639
NC_035077.1	72254025	.	C	T	.	.	MAF_USDA=2.353
NC_035077.1	72254030	.	C	T	.	.	MAF_INRAE=28.333;MAF_USDA=4.918
NC_035077.1	72254129	.	G	C	.	.	MAF_USDA=1.765
NC_035077.1	72254190	.	C	G	.	.	MAF_INRAE=39.241;MAF_USDA=27.647
NC_035077.1	72254245	.	G	A	.	.	MAF_INRAE=11.392;MAF_USDA=7.059
NC_035077.1	72254307	.	T	C	.	.	MAF_USDA=4.098
NC_035077.1	72254403	.	C	A	.	.	MAF_INRAE=7.595
NC_035077.1	72254480	.	G	T	.	.	MAF_USDA=1.765
NC_035077.1	72254497	.	T	G	.	.	MAF_USDA=1.639
NC_035077.1	72254682	.	G	T	.	.	MAF_USDA=2.459
NC_035077.1	72254686	.	G	A	.	.	MAF_INRAE=12.658;MAF_USDA=10.0
NC_035077.1	72254711	.	G	T	.	.	MAF_INRAE=12.658;MAF_USDA=9.412
NC_035077.1	72254758	.	A	G	.	.	MAF_USDA=3.279
NC_035077.1	72254833	.	T	G	.	.	MAF_INRAE=12.025;MAF_USDA=10.0
NC_035077.1	72254857	.	C	A	.	.	MAF_USDA=1.765
NC_035077.1	72254911	.	T	C	.	.	MAF_INRAE=12.658;MAF_USDA=10.0
NC_035077.1	72254925	.	A	C	.	.	MAF_INRAE=29.167;MAF_USDA=9.412
NC_035077.1	72254933	.	A	C	.	.	MAF_INRAE=25.949;MAF_USDA=20.0
NC_035077.1	72254935	.	G	T	.	.	MAF_INRAE=12.658;MAF_USDA=9.412
NC_035077.1	72254977	.	G	A	.	.	MAF_INRAE=12.658;MAF_USDA=10.0
NC_035077.1	72254979	.	T	G	.	.	MAF_INRAE=8.333;MAF_USDA=9.412
NC_035077.1	72255093	.	T	C	.	.	MAF_INRAE=11.392;MAF_USDA=1.639
NC_035077.1	72255094	.	G	A	.	.	MAF_INRAE=6.667;MAF_USDA=1.639
NC_035077.1	72255169	.	T	A	.	.	MAF_INRAE=39.241;MAF_USDA=33.529
NC_035077.1	72255406	.	G	A	.	.	MAF_USDA=8.197
NC_035077.1	72255437	.	C	T	.	.	MAF_INRAE=13.291;MAF_USDA=10.0
NC_035077.1	72255607	.	G	C	.	.	MAF_INRAE=1.667
NC_035077.1	72255677	.	T	A	.	.	MAF_USDA=7.647
NC_035077.1	72255756	.	A	C	.	.	MAF_INRAE=1.667
NC_035077.1	72255794	.	A	C	.	.	MAF_INRAE=12.658;MAF_USDA=11.765
NC_035077.1	72255855	.	T	C	.	.	MAF_INRAE=12.658;MAF_USDA=18.824
NC_035077.1	72255898	.	C	T	.	.	MAF_INRAE=39.873;MAF_USDA=48.235
NC_035077.1	72255918	.	C	T	.	.	MAF_USDA=13.115
NC_035077.1	72255957	.	T	G	.	.	MAF_USDA=5.294
NC_035077.1	72256036	.	A	T	.	.	MAF_USDA=9.016
NC_035077.1	72256132	.	C	T	.	.	MAF_USDA=4.918
NC_035077.1	72256133	.	G	A	.	.	MAF_INRAE=12.658;MAF_USDA=4.706
NC_035077.1	72256164	.	A	T	.	.	MAF_USDA=1.639
NC_035077.1	72256201	.	A	G	.	.	MAF_INRAE=40.506;MAF_USDA=25.0
NC_035077.1	72256205	.	T	C	.	.	MAF_INRAE=38.333;MAF_USDA=19.643
NC_035077.1	72256215	.	C	A	.	.	MAF_USDA=2.5
NC_035077.1	72256216	.	T	G	.	.	MAF_USDA=4.167
NC_035077.1	72256299	.	G	A	.	.	MAF_USDA=4.118
NC_035077.1	72256414	.	T	C	.	.	MAF_USDA=6.471
NC_035077.1	72256445	.	G	T	.	.	MAF_INRAE=25.316;MAF_USDA=44.706
NC_035077.1	72256469	.	A	C	.	.	MAF_INRAE=25.316;MAF_USDA=43.529
NC_035077.1	72256521	.	G	A	.	.	MAF_USDA=2.941
NC_035077.1	72256524	.	C	A	.	.	MAF_USDA=2.459
NC_035077.1	72256526	.	C	T	.	.	MAF_USDA=4.167
NC_035077.1	72256551	.	A	G	.	.	MAF_INRAE=25.316;MAF_USDA=27.059
NC_035077.1	72256681	.	T	C	.	.	MAF_USDA=2.941
NC_035077.1	72256704	.	A	T	.	.	MAF_USDA=8.235
NC_035077.1	72256795	.	C	A	.	.	MAF_USDA=8.235
NC_035077.1	72256796	.	T	A	.	.	MAF_USDA=8.235
NC_035077.1	72256828	.	T	C	.	.	MAF_USDA=6.471
NC_035077.1	72256829	.	T	C	.	.	MAF_USDA=6.471
NC_035077.1	72256837	.	T	A	.	.	MAF_USDA=1.765
NC_035077.1	72256842	.	G	A	.	.	MAF_INRAE=24.684;MAF_USDA=17.647
NC_035077.1	72256877	.	G	A	.	.	MAF_INRAE=3.797
NC_035077.1	72256896	.	A	T	.	.	MAF_USDA=5.882
NC_035077.1	72256897	.	G	A	.	.	MAF_USDA=5.882
NC_035077.1	72256953	.	C	A	.	.	MAF_USDA=4.918
NC_035077.1	72256982	.	T	C	.	.	MAF_USDA=6.471
NC_035077.1	72257002	.	C	T	.	.	MAF_USDA=4.918
NC_035077.1	72257034	.	A	T	.	.	MAF_USDA=9.016
NC_035077.1	72257044	.	T	G	.	.	MAF_USDA=9.836
NC_035077.1	72257070	.	C	T	.	.	MAF_USDA=1.639
NC_035077.1	72257110	.	G	A	.	.	MAF_USDA=3.529
NC_035077.1	72257115	.	T	G	.	.	MAF_USDA=5.738
NC_035077.1	72257120	.	C	A	.	.	MAF_USDA=1.765
NC_035077.1	72257287	.	G	T	.	.	MAF_USDA=4.706
NC_035077.1	72257424	.	G	T	.	.	MAF_INRAE=46.835;MAF_USDA=28.235
NC_035077.1	72257463	.	T	G	.	.	MAF_USDA=14.706
NC_035077.1	72257492	.	G	T	.	.	MAF_INRAE=47.468;MAF_USDA=28.824
NC_035077.1	72257495	.	C	T	.	.	MAF_USDA=4.098
NC_035077.1	72257501	.	A	G	.	.	MAF_USDA=10.588
NC_035077.1	72257544	.	C	T	.	.	MAF_INRAE=29.167;MAF_USDA=10.588
NC_035077.1	72257556	.	A	G	.	.	MAF_INRAE=30.0;MAF_USDA=10.588
NC_035077.1	72257580	.	G	A	.	.	MAF_INRAE=24.684;MAF_USDA=18.235
NC_035077.1	72257607	.	C	T	.	.	MAF_USDA=4.098
NC_035077.1	72257614	.	T	C	.	.	MAF_INRAE=28.333;MAF_USDA=10.588
NC_035077.1	72257640	.	T	C	.	.	MAF_INRAE=28.333;MAF_USDA=10.0
NC_035077.1	72257664	.	G	T	.	.	MAF_USDA=2.459
NC_035077.1	72257693	.	C	T	.	.	MAF_USDA=16.667
NC_035077.1	72257694	.	G	A	.	.	MAF_USDA=8.197
NC_035077.1	72257706	.	G	A	.	.	MAF_USDA=8.235
NC_035077.1	72257752	.	A	C	.	.	MAF_USDA=10.0
NC_035077.1	72257768	.	T	G	.	.	MAF_INRAE=3.333
NC_035077.1	72257769	.	G	T	.	.	MAF_USDA=4.918
NC_035077.1	72257826	.	T	A	.	.	MAF_USDA=8.197
NC_035077.1	72257901	.	G	A	.	.	MAF_USDA=4.098
NC_035077.1	72258036	.	G	A	.	.	MAF_USDA=1.639
NC_035077.1	72258095	.	T	C	.	.	MAF_USDA=7.059
NC_035077.1	72258171	.	G	A	.	.	MAF_USDA=6.25
NC_035077.1	72258172	.	T	C	.	.	MAF_USDA=6.548
NC_035077.1	72258185	.	A	T	.	.	MAF_USDA=8.333
NC_035077.1	72258188	.	T	A	.	.	MAF_USDA=2.083
NC_035077.1	72258334	.	T	G	.	.	MAF_INRAE=18.354;MAF_USDA=4.118
NC_035077.1	72258343	.	T	G	.	.	MAF_INRAE=29.167;MAF_USDA=15.882
NC_035077.1	72258356	.	A	G	.	.	MAF_USDA=14.706
NC_035077.1	72258745	.	T	A	.	.	MAF_INRAE=27.5;MAF_USDA=25.0
NC_035077.1	72258752	.	C	A	.	.	MAF_USDA=9.016
NC_035077.1	72258778	.	T	G	.	.	MAF_USDA=5.738
NC_035077.1	72258808	.	A	G	.	.	MAF_INRAE=27.5;MAF_USDA=46.471
NC_035077.1	72258816	.	T	G	.	.	MAF_INRAE=27.5;MAF_USDA=46.471
NC_035077.1	72258875	.	T	A	.	.	MAF_INRAE=26.667;MAF_USDA=45.294
NC_035077.1	72258942	.	A	C	.	.	MAF_USDA=2.353
NC_035077.1	72258958	.	C	A	.	.	MAF_INRAE=26.667;MAF_USDA=41.765
NC_035077.1	72259044	.	C	A	.	.	MAF_USDA=5.294
NC_035077.1	72259060	.	G	T	.	.	MAF_USDA=2.459
NC_035077.1	72259064	.	C	G	.	.	MAF_INRAE=27.5
NC_035077.1	72259077	.	C	A	.	.	MAF_INRAE=27.5;MAF_USDA=18.235
NC_035077.1	72259128	.	C	T	.	.	MAF_USDA=9.016
NC_035077.1	72259156	.	C	T	.	.	MAF_INRAE=28.333
NC_035077.1	72259168	.	G	A	.	.	MAF_INRAE=28.333;MAF_USDA=45.882
NC_035077.1	72259172	.	A	T	.	.	MAF_INRAE=28.333;MAF_USDA=45.882
NC_035077.1	72259215	.	G	A	.	.	MAF_INRAE=28.333;MAF_USDA=45.294
NC_035077.1	72259226	.	T	C	.	.	MAF_INRAE=28.333;MAF_USDA=45.294
NC_035077.1	72259241	.	G	C	.	.	MAF_USDA=2.941
NC_035077.1	72259257	.	G	C	.	.	MAF_INRAE=27.5;MAF_USDA=45.882
NC_035077.1	72259259	.	G	C	.	.	MAF_INRAE=27.5;MAF_USDA=45.882
NC_035077.1	72259262	.	C	G	.	.	MAF_INRAE=27.5;MAF_USDA=45.882
NC_035077.1	72259280	.	T	G	.	.	MAF_INRAE=28.333;MAF_USDA=45.294
NC_035077.1	72259293	.	C	T	.	.	MAF_INRAE=27.5;MAF_USDA=37.647
NC_035077.1	72259525	.	A	G	.	.	MAF_INRAE=26.667;MAF_USDA=45.882
NC_035077.1	72259627	.	A	G	.	.	MAF_INRAE=28.333;MAF_USDA=47.059
NC_035077.1	72259649	.	C	T	.	.	MAF_INRAE=28.333;MAF_USDA=46.471
NC_035077.1	72259703	.	T	G	.	.	MAF_USDA=2.976
NC_035077.1	72259808	.	G	T	.	.	MAF_USDA=3.529
NC_035077.1	72259886	.	C	T	.	.	MAF_USDA=4.706
NC_035077.1	72259888	.	C	T	.	.	MAF_INRAE=28.333;MAF_USDA=45.294
NC_035077.1	72259917	.	G	A	.	.	MAF_INRAE=22.785;MAF_USDA=17.647
NC_035077.1	72260040	.	C	T	.	.	MAF_INRAE=28.333;MAF_USDA=37.059
NC_035077.1	72260101	.	G	A	.	.	MAF_USDA=3.279
NC_035077.1	72260133	.	G	A	.	.	MAF_INRAE=28.333;MAF_USDA=47.059
NC_035077.1	72260177	.	G	A	.	.	MAF_USDA=1.639
NC_035077.1	72260194	.	C	T	.	.	MAF_USDA=2.353
NC_035077.1	72260257	.	C	A	.	.	MAF_USDA=5.882
NC_035077.1	72260433	.	G	A	.	.	MAF_INRAE=27.5;MAF_USDA=41.765
NC_035077.1	72260435	.	C	T	.	.	MAF_INRAE=2.532;MAF_USDA=1.639
NC_035077.1	72260436	.	G	A	.	.	MAF_INRAE=6.667;MAF_USDA=1.639
NC_035077.1	72260446	.	C	T	.	.	MAF_USDA=3.279
NC_035077.1	72260489	.	C	T	.	.	MAF_INRAE=24.051;MAF_USDA=20.0
NC_035077.1	72260495	.	C	A	.	.	MAF_USDA=3.279
NC_035077.1	72260556	.	T	C	.	.	MAF_INRAE=30.833;MAF_USDA=47.647
NC_035077.1	72260633	.	C	T	.	.	MAF_INRAE=27.5;MAF_USDA=44.118
NC_035077.1	72260679	.	T	C	.	.	MAF_INRAE=25.833;MAF_USDA=44.118
NC_035077.1	72260713	.	C	T	.	.	MAF_USDA=1.639
NC_035077.1	72260740	.	G	A	.	.	MAF_USDA=1.639
NC_035077.1	72260741	.	G	A	.	.	MAF_USDA=2.353
NC_035077.1	72260768	.	C	T	.	.	MAF_USDA=4.098
NC_035077.1	72260776	.	T	G	.	.	MAF_INRAE=26.667;MAF_USDA=36.471
NC_035077.1	72260839	.	C	T	.	.	MAF_USDA=4.098
NC_035077.1	72261086	.	C	T	.	.	MAF_USDA=2.459
NC_035077.1	72261122	.	T	A	.	.	MAF_INRAE=28.333
NC_035077.1	72261123	.	C	T	.	.	MAF_INRAE=28.333
NC_035077.1	72261277	.	T	G	.	.	MAF_USDA=4.167
NC_035077.1	72261334	.	T	C	.	.	MAF_INRAE=28.333;MAF_USDA=37.059
NC_035077.1	72261433	.	G	T	.	.	MAF_INRAE=27.5;MAF_USDA=45.882
NC_035077.1	72261436	.	C	T	.	.	MAF_USDA=5.294
NC_035077.1	72261508	.	A	G	.	.	MAF_INRAE=28.333;MAF_USDA=45.294
NC_035077.1	72261515	.	G	T	.	.	MAF_INRAE=28.333;MAF_USDA=37.059
NC_035077.1	72261545	.	G	A	.	.	MAF_INRAE=28.333;MAF_USDA=15.882
NC_035077.1	72261618	.	T	A	.	.	MAF_USDA=5.294
NC_035077.1	72261623	.	G	T	.	.	MAF_INRAE=28.333;MAF_USDA=46.471
NC_035077.1	72261644	.	T	A	.	.	MAF_USDA=8.197
NC_035077.1	72261770	.	A	C	.	.	MAF_INRAE=28.333;MAF_USDA=44.706
NC_035077.1	72261778	.	T	C	.	.	MAF_USDA=46.471
NC_035077.1	72261784	.	G	A	.	.	MAF_INRAE=28.333;MAF_USDA=44.706
NC_035077.1	72261806	.	A	T	.	.	MAF_INRAE=28.333;MAF_USDA=45.294
NC_035077.1	72261809	.	C	T	.	.	MAF_INRAE=28.333;MAF_USDA=45.294
NC_035077.1	72261856	.	T	C	.	.	MAF_INRAE=7.595
NC_035077.1	72261888	.	T	A	.	.	MAF_USDA=8.235
NC_035077.1	72261905	.	A	G	.	.	MAF_INRAE=28.333;MAF_USDA=45.294
NC_035077.1	72261915	.	C	T	.	.	MAF_USDA=2.941
NC_035077.1	72262071	.	C	A	.	.	MAF_USDA=3.279
NC_035077.1	72262106	.	G	A	.	.	MAF_INRAE=28.333;MAF_USDA=48.235
NC_035077.1	72262226	.	C	A	.	.	MAF_USDA=1.639
NC_035077.1	72262249	.	G	T	.	.	MAF_USDA=6.471
NC_035077.1	72262250	.	A	G	.	.	MAF_USDA=6.557
NC_035077.1	72262277	.	A	G	.	.	MAF_USDA=5.294
NC_035077.1	72262279	.	C	T	.	.	MAF_USDA=1.639
NC_035077.1	72262326	.	T	G	.	.	MAF_USDA=7.647
NC_035077.1	72262365	.	G	A	.	.	MAF_USDA=4.098
NC_035077.1	72262405	.	C	T	.	.	MAF_USDA=3.279
NC_035077.1	72262437	.	T	A	.	.	MAF_USDA=7.647
NC_035077.1	72262506	.	G	A	.	.	MAF_INRAE=28.333;MAF_USDA=25.882
NC_035077.1	72262574	.	C	T	.	.	MAF_INRAE=28.333;MAF_USDA=48.235
NC_035077.1	72262684	.	C	T	.	.	MAF_USDA=4.167
NC_035077.1	72262778	.	T	A	.	.	MAF_INRAE=3.797
NC_035077.1	72262790	.	A	G	.	.	MAF_USDA=3.279
NC_035077.1	72262836	.	A	C	.	.	MAF_INRAE=29.167;MAF_USDA=48.824
NC_035077.1	72262859	.	T	C	.	.	MAF_USDA=4.167
NC_035077.1	72262869	.	C	T	.	.	MAF_USDA=5.738
NC_035077.1	72262924	.	T	C	.	.	MAF_USDA=1.639
NC_035077.1	72262970	.	C	T	.	.	MAF_USDA=4.118
NC_035077.1	72262990	.	G	A	.	.	MAF_USDA=5.738
NC_035077.1	72262994	.	A	G	.	.	MAF_INRAE=27.5;MAF_USDA=25.882
NC_035077.1	72263024	.	C	T	.	.	MAF_USDA=6.557
NC_035077.1	72263106	.	G	T	.	.	MAF_USDA=7.377
NC_035077.1	72263133	.	T	C	.	.	MAF_USDA=4.098
NC_035077.1	72263158	.	G	A	.	.	MAF_USDA=1.639
NC_035077.1	72263181	.	T	C	.	.	MAF_INRAE=12.658;MAF_USDA=16.471
NC_035077.1	72263191	.	T	C	.	.	MAF_INRAE=27.5
NC_035077.1	72263300	.	C	T	.	.	MAF_USDA=1.765
NC_035077.1	72263312	.	C	T	.	.	MAF_USDA=4.098
NC_035077.1	72263431	.	T	G	.	.	MAF_INRAE=28.333;MAF_USDA=5.882
NC_035077.1	72263471	.	A	G	.	.	MAF_USDA=1.639
NC_035077.1	72263484	.	A	G	.	.	MAF_INRAE=11.392;MAF_USDA=6.471
NC_035077.1	72263530	.	C	T	.	.	MAF_USDA=3.279
NC_035077.1	72263538	.	C	G	.	.	MAF_INRAE=12.658;MAF_USDA=44.118
NC_035077.1	72263584	.	C	A	.	.	MAF_INRAE=1.667;MAF_USDA=4.118
NC_035077.1	72263595	.	T	A	.	.	MAF_USDA=3.279
NC_035077.1	72263653	.	G	C	.	.	MAF_INRAE=22.785;MAF_USDA=9.412
NC_035077.1	72263667	.	G	C	.	.	MAF_INRAE=1.667;MAF_USDA=42.941
NC_035077.1	72263675	.	T	C	.	.	MAF_INRAE=12.658;MAF_USDA=22.941
NC_035077.1	72263784	.	G	T	.	.	MAF_USDA=4.118
NC_035077.1	72263907	.	T	G	.	.	MAF_USDA=5.738
NC_035077.1	72264511	.	G	A	.	.	MAF_USDA=2.5
NC_035077.1	72264515	.	A	C	.	.	MAF_USDA=4.098
NC_035077.1	72264555	.	T	G	.	.	MAF_USDA=7.647
NC_035077.1	72264580	.	A	C	.	.	MAF_USDA=1.639
NC_035077.1	72264668	.	A	T	.	.	MAF_INRAE=38.333;MAF_USDA=31.25
NC_035077.1	72264673	.	C	T	.	.	MAF_INRAE=29.167
NC_035077.1	72264699	.	A	G	.	.	MAF_INRAE=2.532;MAF_USDA=1.639
NC_035077.1	72264791	.	A	T	.	.	MAF_USDA=13.529
NC_035077.1	72264800	.	G	A	.	.	MAF_USDA=2.459
NC_035077.1	72264832	.	C	T	.	.	MAF_INRAE=1.667;MAF_USDA=33.529
NC_035077.1	72264947	.	G	A	.	.	MAF_USDA=1.639
NC_035077.1	72265002	.	G	A	.	.	MAF_INRAE=41.139;MAF_USDA=28.235
NC_035077.1	72265048	.	C	T	.	.	MAF_USDA=2.459
NC_035077.1	72265076	.	A	G	.	.	MAF_INRAE=15.823;MAF_USDA=3.279
NC_035077.1	72265098	.	G	T	.	.	MAF_USDA=1.639
NC_035077.1	72265106	.	C	T	.	.	MAF_INRAE=39.241;MAF_USDA=23.529
NC_035077.1	72265130	.	T	C	.	.	MAF_USDA=4.098
NC_035077.1	72265136	.	A	C	.	.	MAF_INRAE=30.0;MAF_USDA=42.353
NC_035077.1	72265154	.	A	C	.	.	MAF_INRAE=30.0;MAF_USDA=45.294
NC_035077.1	72265248	.	A	G	.	.	MAF_USDA=1.765
NC_035077.1	72265255	.	C	T	.	.	MAF_INRAE=1.667;MAF_USDA=5.294
NC_035077.1	72265263	.	A	G	.	.	MAF_USDA=4.918
NC_035077.1	72265268	.	G	A	.	.	MAF_USDA=4.118
NC_035077.1	72265284	.	C	A	.	.	MAF_USDA=4.918
NC_035077.1	72265285	.	C	A	.	.	MAF_USDA=4.706
NC_035077.1	72265324	.	T	A	.	.	MAF_INRAE=5.833;MAF_USDA=1.639
NC_035077.1	72265341	.	T	G	.	.	MAF_INRAE=1.667;MAF_USDA=11.176
NC_035077.1	72265357	.	G	A	.	.	MAF_USDA=4.918
NC_035077.1	72265369	.	C	T	.	.	MAF_USDA=11.765
NC_035077.1	72265379	.	G	T	.	.	MAF_INRAE=8.228
NC_035077.1	72265381	.	G	A	.	.	MAF_INRAE=5.833
NC_035077.1	72265391	.	T	C	.	.	MAF_INRAE=1.667
NC_035077.1	72265401	.	T	C	.	.	MAF_USDA=11.176
NC_035077.1	72265436	.	A	G	.	.	MAF_INRAE=1.667
NC_035077.1	72265438	.	A	C	.	.	MAF_USDA=2.459
NC_035077.1	72265440	.	T	G	.	.	MAF_USDA=2.083
NC_035077.1	72265442	.	T	A	.	.	MAF_USDA=2.941
NC_035077.1	72265448	.	G	A	.	.	MAF_USDA=7.647
NC_035077.1	72265454	.	A	T	.	.	MAF_USDA=2.459
NC_035077.1	72265457	.	A	T	.	.	MAF_USDA=4.167
NC_035077.1	72265462	.	G	A	.	.	MAF_INRAE=41.772;MAF_USDA=24.118
NC_035077.1	72265464	.	G	T	.	.	MAF_INRAE=38.333;MAF_USDA=24.118
NC_035077.1	72265469	.	A	G	.	.	MAF_USDA=4.918
NC_035077.1	72265488	.	C	A	.	.	MAF_INRAE=1.667;MAF_USDA=18.824
NC_035077.1	72265497	.	G	A	.	.	MAF_USDA=1.765
NC_035077.1	72265498	.	A	T	.	.	MAF_INRAE=1.667;MAF_USDA=6.471
NC_035077.1	72265503	.	C	A	.	.	MAF_INRAE=1.667;MAF_USDA=4.098
NC_035077.1	72265504	.	G	A	.	.	MAF_INRAE=39.241;MAF_USDA=22.941
NC_035077.1	72265508	.	G	A	.	.	MAF_INRAE=1.667;MAF_USDA=4.118
NC_035077.1	72265512	.	C	T	.	.	MAF_USDA=4.167
NC_035077.1	72265514	.	G	T	.	.	MAF_USDA=3.279
NC_035077.1	72265515	.	C	G	.	.	MAF_USDA=4.918
NC_035077.1	72265522	.	T	G	.	.	MAF_USDA=1.639
NC_035077.1	72265526	.	T	G	.	.	MAF_INRAE=47.468;MAF_USDA=37.059
NC_035077.1	72265528	.	G	A	.	.	MAF_USDA=9.016
NC_035077.1	72265530	.	G	A	.	.	MAF_INRAE=37.5;MAF_USDA=24.118
NC_035077.1	72265547	.	A	G	.	.	MAF_INRAE=11.392;MAF_USDA=7.059
NC_035077.1	72265548	.	G	T	.	.	MAF_INRAE=6.667;MAF_USDA=4.167
NC_035077.1	72265563	.	C	T	.	.	MAF_USDA=10.0
NC_035077.1	72265583	.	G	C	.	.	MAF_INRAE=11.392;MAF_USDA=1.639
NC_035077.1	72265599	.	C	T	.	.	MAF_INRAE=41.772;MAF_USDA=24.118
NC_035077.1	72265600	.	G	A	.	.	MAF_INRAE=1.667;MAF_USDA=4.167
NC_035077.1	72265630	.	G	A	.	.	MAF_INRAE=11.392;MAF_USDA=1.639
NC_035077.1	72265729	.	A	G	.	.	MAF_INRAE=28.333;MAF_USDA=12.941
NC_035077.1	72265831	.	C	A	.	.	MAF_INRAE=36.076;MAF_USDA=42.941
NC_035077.1	72265848	.	C	G	.	.	MAF_USDA=8.197
NC_035077.1	72265857	.	C	A	.	.	MAF_INRAE=34.177;MAF_USDA=32.353
NC_035077.1	72265870	.	G	T	.	.	MAF_USDA=4.918
NC_035077.1	72265890	.	C	A	.	.	MAF_USDA=3.279
NC_035077.1	72265955	.	C	T	.	.	MAF_INRAE=29.167;MAF_USDA=17.059
NC_035077.1	72265986	.	C	A	.	.	MAF_INRAE=34.177;MAF_USDA=31.765
NC_035077.1	72266166	.	A	C	.	.	MAF_USDA=4.098
NC_035077.1	72266476	.	T	G	.	.	MAF_INRAE=11.392;MAF_USDA=10.588
NC_035077.1	72266487	.	G	T	.	.	MAF_USDA=5.738
NC_035077.1	72266491	.	C	T	.	.	MAF_USDA=5.738
NC_035077.1	72266531	.	C	T	.	.	MAF_USDA=1.639
NC_035077.1	72266623	.	C	T	.	.	MAF_USDA=5.952
NC_035077.1	72266680	.	T	G	.	.	MAF_USDA=40.854
NC_035077.1	72267302	.	C	T	.	.	MAF_USDA=1.786
NC_035077.1	72267353	.	C	T	.	.	MAF_INRAE=44.304;MAF_USDA=42.941
NC_035077.1	72267359	.	C	T	.	.	MAF_USDA=8.197
NC_035077.1	72267363	.	T	C	.	.	MAF_INRAE=1.667;MAF_USDA=10.588
NC_035077.1	72267379	.	G	A	.	.	MAF_USDA=4.167
NC_035077.1	72267388	.	G	A	.	.	MAF_USDA=12.5
NC_035077.1	72267414	.	G	A	.	.	MAF_USDA=12.5
NC_035077.1	72267432	.	G	C	.	.	MAF_USDA=9.167
NC_035077.1	72267437	.	C	G	.	.	MAF_USDA=9.167
NC_035077.1	72267442	.	C	T	.	.	MAF_USDA=9.167
NC_035077.1	72267444	.	T	C	.	.	MAF_USDA=10.0
NC_035077.1	72267448	.	G	A	.	.	MAF_USDA=9.167
NC_035077.1	72267472	.	G	C	.	.	MAF_USDA=11.667
NC_035077.1	72267521	.	G	A	.	.	MAF_USDA=9.016
NC_035077.1	72267525	.	T	C	.	.	MAF_USDA=8.197
NC_035077.1	72267529	.	A	G	.	.	MAF_USDA=10.656
NC_035077.1	72267530	.	C	G	.	.	MAF_USDA=10.656
NC_035077.1	72267558	.	C	A	.	.	MAF_INRAE=11.392;MAF_USDA=1.639
NC_035077.1	72267568	.	C	T	.	.	MAF_USDA=6.557
NC_035077.1	72267700	.	C	T	.	.	MAF_INRAE=39.873;MAF_USDA=23.529
NC_035077.1	72267713	.	A	T	.	.	MAF_USDA=1.639
NC_035077.1	72267733	.	G	C	.	.	MAF_USDA=7.377
NC_035077.1	72267751	.	C	G	.	.	MAF_INRAE=27.5
NC_035077.1	72267800	.	A	T	.	.	MAF_USDA=50.0
NC_035077.1	72267803	.	A	T	.	.	MAF_INRAE=41.667;MAF_USDA=45.833
NC_035077.1	72267963	.	T	C	.	.	MAF_INRAE=44.304;MAF_USDA=45.882
NC_035077.1	72267968	.	A	C	.	.	MAF_INRAE=3.333;MAF_USDA=31.176
NC_035077.1	72268057	.	A	C	.	.	MAF_INRAE=46.203;MAF_USDA=43.529
NC_035077.1	72268183	.	G	C	.	.	MAF_USDA=1.639
NC_035077.1	72268198	.	C	A	.	.	MAF_INRAE=28.333
NC_035077.1	72268232	.	G	A	.	.	MAF_USDA=1.639
NC_035077.1	72268239	.	G	A	.	.	MAF_USDA=4.918
NC_035077.1	72268326	.	C	A	.	.	MAF_USDA=2.083
NC_035077.1	72268327	.	A	C	.	.	MAF_INRAE=22.785;MAF_USDA=5.882
NC_035077.1	72268340	.	C	A	.	.	MAF_USDA=4.167
NC_035077.1	72268346	.	C	T	.	.	MAF_USDA=7.059
NC_035077.1	72268415	.	C	T	.	.	MAF_INRAE=11.392;MAF_USDA=11.765
NC_035077.1	72268428	.	T	A	.	.	MAF_INRAE=44.937;MAF_USDA=44.118
NC_035077.1	72268452	.	A	G	.	.	MAF_INRAE=44.937;MAF_USDA=44.118
NC_035077.1	72268463	.	C	T	.	.	MAF_USDA=6.557
NC_035077.1	72268493	.	T	C	.	.	MAF_INRAE=44.304;MAF_USDA=43.529
NC_035077.1	72268541	.	A	T	.	.	MAF_USDA=4.167
NC_035077.1	72268604	.	A	C	.	.	MAF_INRAE=44.304;MAF_USDA=43.529
NC_035077.1	72268812	.	C	T	.	.	MAF_INRAE=22.785;MAF_USDA=5.882
NC_035077.1	72268861	.	C	T	.	.	MAF_USDA=3.279
NC_035077.1	72268900	.	T	A	.	.	MAF_INRAE=21.519;MAF_USDA=5.294
NC_035077.1	72268903	.	A	C	.	.	MAF_INRAE=1.667;MAF_USDA=4.167
NC_035077.1	72269030	.	A	T	.	.	MAF_INRAE=45.57;MAF_USDA=45.294
NC_035077.1	72269085	.	C	A	.	.	MAF_USDA=12.5
NC_035077.1	72269244	.	G	A	.	.	MAF_USDA=1.639
NC_035077.1	72269396	.	G	T	.	.	MAF_INRAE=1.667;MAF_USDA=4.167
NC_035077.1	72269416	.	G	A	.	.	MAF_INRAE=11.392;MAF_USDA=1.639
NC_035077.1	72269510	.	C	T	.	.	MAF_USDA=6.25
NC_035077.1	72269599	.	C	A	.	.	MAF_INRAE=1.667
NC_035077.1	72269655	.	T	C	.	.	MAF_USDA=2.459
NC_035077.1	72270072	.	G	T	.	.	MAF_USDA=2.083
NC_035077.1	72270097	.	T	G	.	.	MAF_INRAE=2.532;MAF_USDA=1.639
NC_035077.1	72270102	.	G	T	.	.	MAF_USDA=3.279
NC_035077.1	72270135	.	C	A	.	.	MAF_USDA=4.706
NC_035077.1	72270206	.	C	T	.	.	MAF_USDA=7.647
NC_035077.1	72270311	.	C	A	.	.	MAF_INRAE=22.785;MAF_USDA=6.471
NC_035077.1	72270386	.	C	A	.	.	MAF_USDA=8.197
NC_035077.1	72270453	.	A	C	.	.	MAF_USDA=1.639
NC_035077.1	72270496	.	A	T	.	.	MAF_INRAE=28.333;MAF_USDA=5.738
NC_035077.1	72270497	.	T	A	.	.	MAF_INRAE=28.333;MAF_USDA=5.738
NC_035077.1	72270639	.	A	G	.	.	MAF_INRAE=11.392;MAF_USDA=1.639
NC_035077.1	72270738	.	T	G	.	.	MAF_USDA=6.557
NC_035077.1	72270831	.	T	C	.	.	MAF_INRAE=1.667;MAF_USDA=8.824
NC_035077.1	72270902	.	A	G	.	.	MAF_INRAE=1.667;MAF_USDA=4.167
NC_035077.1	72271018	.	G	A	.	.	MAF_INRAE=1.667;MAF_USDA=4.098
NC_035077.1	72271232	.	C	T	.	.	MAF_INRAE=1.667;MAF_USDA=4.167
NC_035077.1	72271312	.	C	A	.	.	MAF_USDA=1.639
NC_035077.1	72271323	.	C	A	.	.	MAF_INRAE=3.333;MAF_USDA=18.033
NC_035077.1	72271545	.	C	T	.	.	MAF_INRAE=1.667;MAF_USDA=2.353
NC_035077.1	72271592	.	A	C	.	.	MAF_USDA=7.377
NC_035077.1	72271643	.	T	A	.	.	MAF_USDA=7.377
NC_035077.1	72271733	.	C	A	.	.	MAF_INRAE=5.0
NC_035077.1	72271736	.	A	G	.	.	MAF_USDA=3.279
NC_035077.1	72271737	.	A	T	.	.	MAF_INRAE=5.0
NC_035077.1	72271766	.	C	T	.	.	MAF_USDA=4.918
NC_035077.1	72271822	.	C	T	.	.	MAF_USDA=1.667
NC_035077.1	72271835	.	T	A	.	.	MAF_USDA=5.738
NC_035077.1	72271866	.	A	G	.	.	MAF_USDA=8.197
NC_035077.1	72271907	.	T	A	.	.	MAF_USDA=1.639
NC_035077.1	72271917	.	G	T	.	.	MAF_USDA=3.279
NC_035077.1	72271945	.	A	G	.	.	MAF_USDA=2.941
NC_035077.1	72272048	.	T	C	.	.	MAF_USDA=4.098
NC_035077.1	72272149	.	A	C	.	.	MAF_INRAE=34.177;MAF_USDA=37.647
NC_035077.1	72272205	.	TAAAA	TAAAC	.	.	MAF_USDA=16.667
NC_035077.1	72272215	.	A	T	.	.	MAF_INRAE=34.177;MAF_USDA=45.833
NC_035077.1	72272216	.	A	G	.	.	MAF_INRAE=36.076;MAF_USDA=35.294
NC_035077.1	72272271	.	C	T	.	.	MAF_INRAE=35.443;MAF_USDA=32.941
NC_035077.1	72272291	.	G	A	.	.	MAF_INRAE=34.177;MAF_USDA=36.471
NC_035077.1	72272309	.	C	T	.	.	MAF_INRAE=33.544;MAF_USDA=37.059
NC_035077.1	72272365	.	C	G	.	.	MAF_USDA=8.197
NC_035077.1	72272372	.	A	G	.	.	MAF_USDA=2.083
NC_035077.1	72272424	.	G	A	.	.	MAF_INRAE=4.167
NC_035077.1	72272427	.	C	A	.	.	MAF_INRAE=4.167
NC_035077.1	72272449	.	C	A	.	.	MAF_INRAE=6.667
NC_035077.1	72272451	.	A	C	.	.	MAF_INRAE=10.0
NC_035077.1	72272459	.	A	T	.	.	MAF_INRAE=35.0
NC_035077.1	72272495	.	G	T	.	.	MAF_INRAE=16.667
NC_035077.1	72272499	.	T	A	.	.	MAF_INRAE=20.0;MAF_USDA=14.583
NC_035077.1	72272506	.	ATTTT	ATTTG	.	.	MAF_USDA=4.167
NC_035077.1	72272510	.	T	G	.	.	MAF_INRAE=9.167
NC_035077.1	72272555	.	G	A	.	.	MAF_INRAE=31.013;MAF_USDA=43.75
NC_035077.1	72272560	.	C	T	.	.	MAF_INRAE=2.5
NC_035077.1	72272579	.	A	C	.	.	MAF_INRAE=18.333
NC_035077.1	72272581	.	C	G	.	.	MAF_INRAE=17.5
NC_035077.1	72272589	.	A	T	.	.	MAF_INRAE=20.0
NC_035077.1	72272594	.	G	C	.	.	MAF_INRAE=2.5;MAF_USDA=10.656
NC_035077.1	72272617	.	A	G	.	.	MAF_INRAE=18.333;MAF_USDA=10.417
NC_035077.1	72272627	.	G	A	.	.	MAF_INRAE=7.5
NC_035077.1	72272651	.	G	A	.	.	MAF_INRAE=34.167
NC_035077.1	72272653	.	A	T	.	.	MAF_INRAE=11.667;MAF_USDA=1.639
NC_035077.1	72272658	.	C	T	.	.	MAF_USDA=7.059
NC_035077.1	72272662	.	C	A	.	.	MAF_INRAE=9.167;MAF_USDA=1.639
NC_035077.1	72272668	.	C	T	.	.	MAF_INRAE=10.833;MAF_USDA=1.639
NC_035077.1	72272670	.	C	A	.	.	MAF_INRAE=10.833
NC_035077.1	72272673	.	T	A	.	.	MAF_INRAE=10.833
NC_035077.1	72272689	.	T	A	.	.	MAF_INRAE=10.833
NC_035077.1	72272691	.	C	A	.	.	MAF_INRAE=13.333
NC_035077.1	72272698	.	A	T	.	.	MAF_INRAE=11.667
NC_035077.1	72272708	.	A	G	.	.	MAF_INRAE=20.833
NC_035077.1	72272713	.	A	T	.	.	MAF_INRAE=11.667
NC_035077.1	72272723	.	C	A	.	.	MAF_INRAE=10.833
NC_035077.1	72272735	.	G	A	.	.	MAF_INRAE=10.833
NC_035077.1	72272767	.	A	C	.	.	MAF_INRAE=2.5
NC_035077.1	72272775	.	T	C	.	.	MAF_INRAE=1.667
NC_035077.1	72272779	.	A	G	.	.	MAF_USDA=2.083
NC_035077.1	72272783	.	T	C	.	.	MAF_INRAE=2.5
NC_035077.1	72272784	.	C	A	.	.	MAF_INRAE=8.228
NC_035077.1	72272790	.	T	C	.	.	MAF_INRAE=1.667
NC_035077.1	72272794	.	A	C	.	.	MAF_INRAE=7.5
NC_035077.1	72272798	.	T	A	.	.	MAF_INRAE=5.833
NC_035077.1	72272800	.	A	G	.	.	MAF_INRAE=12.5
NC_035077.1	72272805	.	G	T	.	.	MAF_INRAE=6.667
NC_035077.1	72272817	.	A	C	.	.	MAF_INRAE=8.333
NC_035077.1	72272825	.	C	T	.	.	MAF_INRAE=23.333;MAF_USDA=14.583
NC_035077.1	72272841	.	C	G	.	.	MAF_USDA=5.882
NC_035077.1	72272861	.	C	T	.	.	MAF_INRAE=5.833;MAF_USDA=18.852
NC_035077.1	72272865	.	A	C	.	.	MAF_INRAE=4.167;MAF_USDA=26.23
NC_035077.1	72272870	.	A	T	.	.	MAF_INRAE=4.167;MAF_USDA=13.115
NC_035077.1	72272872	.	G	A	.	.	MAF_INRAE=4.167;MAF_USDA=20.492
NC_035077.1	72272915	.	T	A	.	.	MAF_INRAE=25.0;MAF_USDA=27.083
NC_035077.1	72272916	.	C	T	.	.	MAF_INRAE=25.0
NC_035077.1	72272976	.	C	T	.	.	MAF_USDA=2.083
NC_035077.1	72272995	.	C	A	.	.	MAF_INRAE=20.833
NC_035077.1	72272996	.	T	C	.	.	MAF_INRAE=20.833
NC_035077.1	72273002	.	T	C	.	.	MAF_INRAE=29.167
NC_035077.1	72273009	.	A	T	.	.	MAF_INRAE=30.0
NC_035077.1	72273022	.	G	A	.	.	MAF_INRAE=19.167
NC_035077.1	72273025	.	G	A	.	.	MAF_INRAE=28.333
NC_035077.1	72273032	.	G	T	.	.	MAF_INRAE=10.833
NC_035077.1	72273050	.	C	T	.	.	MAF_INRAE=5.0
NC_035077.1	72273075	.	G	T	.	.	MAF_INRAE=5.833;MAF_USDA=5.738
NC_035077.1	72273085	.	T	C	.	.	MAF_INRAE=18.333
NC_035077.1	72273086	.	G	C	.	.	MAF_INRAE=18.333
NC_035077.1	72273087	.	G	A	.	.	MAF_INRAE=6.667;MAF_USDA=18.852
NC_035077.1	72273097	.	C	G	.	.	MAF_INRAE=6.667
NC_035077.1	72273108	.	C	A	.	.	MAF_USDA=15.574
NC_035077.1	72273116	.	A	T	.	.	MAF_INRAE=3.333
NC_035077.1	72273299	.	A	G	.	.	MAF_INRAE=1.667;MAF_USDA=4.098
NC_035077.1	72273359	.	A	T	.	.	MAF_USDA=6.557
NC_035077.1	72273383	.	C	G	.	.	MAF_INRAE=1.667
NC_035077.1	72273392	.	G	T	.	.	MAF_INRAE=1.667
NC_035077.1	72273410	.	C	T	.	.	MAF_INRAE=1.667
NC_035077.1	72273414	.	C	G	.	.	MAF_USDA=4.167
NC_035077.1	72273525	.	A	G	.	.	MAF_USDA=16.667
NC_035077.1	72273554	.	A	T	.	.	MAF_INRAE=1.667;MAF_USDA=4.167
NC_035077.1	72273561	.	T	C	.	.	MAF_INRAE=11.392;MAF_USDA=21.176
NC_035077.1	72273650	.	G	T	.	.	MAF_USDA=1.639
NC_035077.1	72273665	.	T	C	.	.	MAF_INRAE=33.544;MAF_USDA=37.059
NC_035077.1	72273684	.	T	A	.	.	MAF_USDA=7.059
NC_035077.1	72273744	.	A	G	.	.	MAF_USDA=6.471
NC_035077.1	72273773	.	C	T	.	.	MAF_USDA=8.235
NC_035077.1	72273809	.	C	A	.	.	MAF_INRAE=37.342;MAF_USDA=31.25
NC_035077.1	72273825	.	T	C	.	.	MAF_INRAE=30.833;MAF_USDA=38.235
NC_035077.1	72273826	.	A	T	.	.	MAF_INRAE=30.833;MAF_USDA=38.824
NC_035077.1	72273882	.	G	A	.	.	MAF_INRAE=1.667;MAF_USDA=4.167
NC_035077.1	72273917	.	T	C	.	.	MAF_INRAE=1.667
NC_035077.1	72273919	.	C	A	.	.	MAF_INRAE=20.833;MAF_USDA=16.667
NC_035077.1	72273932	.	T	G	.	.	MAF_INRAE=1.667;MAF_USDA=10.0
NC_035077.1	72273959	.	C	T	.	.	MAF_INRAE=2.5
NC_035077.1	72273967	.	C	T	.	.	MAF_INRAE=20.0;MAF_USDA=6.471
NC_035077.1	72273969	.	A	G	.	.	MAF_INRAE=1.667
NC_035077.1	72273970	.	A	C	.	.	MAF_INRAE=37.5;MAF_USDA=38.235
NC_035077.1	72273988	.	C	T	.	.	MAF_USDA=1.639
NC_035077.1	72273990	.	G	T	.	.	MAF_INRAE=28.333
NC_035077.1	72274053	.	C	A	.	.	MAF_INRAE=1.667;MAF_USDA=4.167
NC_035077.1	72274068	.	G	C	.	.	MAF_INRAE=1.667
NC_035077.1	72274096	.	G	T	.	.	MAF_USDA=15.294
NC_035077.1	72274118	.	C	T	.	.	MAF_INRAE=1.667;MAF_USDA=4.167
NC_035077.1	72274163	.	T	C	.	.	MAF_INRAE=1.667;MAF_USDA=4.167
NC_035077.1	72274183	.	C	A	.	.	MAF_INRAE=5.0
NC_035077.1	72274188	.	T	C	.	.	MAF_INRAE=5.0
NC_035077.1	72274211	.	A	C	.	.	MAF_USDA=20.833
NC_035077.1	72274215	.	T	G	.	.	MAF_USDA=13.529
NC_035077.1	72274217	.	A	T	.	.	MAF_INRAE=4.167
NC_035077.1	72274233	.	T	A	.	.	MAF_INRAE=33.544;MAF_USDA=41.765
NC_035077.1	72274252	.	A	T	.	.	MAF_USDA=2.941
NC_035077.1	72274259	.	C	A	.	.	MAF_INRAE=27.5;MAF_USDA=14.754
NC_035077.1	72274297	.	A	C	.	.	MAF_USDA=1.639
NC_035077.1	72274298	.	T	A	.	.	MAF_USDA=1.639
NC_035077.1	72274321	.	T	C	.	.	MAF_USDA=4.098
NC_035077.1	72274335	.	G	T	.	.	MAF_USDA=20.588
NC_035077.1	72274359	.	T	G	.	.	MAF_USDA=4.098
NC_035077.1	72274363	.	C	A	.	.	MAF_INRAE=3.797
NC_035077.1	72274378	.	G	A	.	.	MAF_INRAE=22.785;MAF_USDA=7.059
NC_035077.1	72274569	.	T	A	.	.	MAF_USDA=1.695
NC_035077.1	72274602	.	T	A	.	.	MAF_USDA=3.39
NC_035077.1	72274606	.	G	T	.	.	MAF_INRAE=36.667;MAF_USDA=23.494
NC_035077.1	72274775	.	G	A	.	.	MAF_USDA=33.333
NC_035077.1	72274881	.	T	A	.	.	MAF_USDA=37.5
NC_035077.1	72276909	.	T	C	.	.	MAF_USDA=16.667
NC_035077.1	72276975	.	G	A	.	.	MAF_USDA=16.667
NC_035077.1	72277174	.	T	C	.	.	MAF_INRAE=34.167;MAF_USDA=50.0
NC_035077.1	72277181	.	C	T	.	.	MAF_INRAE=31.646;MAF_USDA=36.471
NC_035077.1	72277184	.	G	A	.	.	MAF_USDA=3.279
NC_035077.1	72277197	.	T	A	.	.	MAF_USDA=2.459
NC_035077.1	72277278	.	A	G	.	.	MAF_USDA=10.0
NC_035077.1	72277308	.	G	A	.	.	MAF_INRAE=1.667;MAF_USDA=4.167
NC_035077.1	72277327	.	C	T	.	.	MAF_USDA=12.5
NC_035077.1	72277407	.	C	G	.	.	MAF_USDA=5.738
NC_035077.1	72277408	.	A	C	.	.	MAF_USDA=4.918
NC_035077.1	72277410	.	C	G	.	.	MAF_USDA=4.918
NC_035077.1	72277484	.	A	C	.	.	MAF_USDA=4.918
NC_035077.1	72277494	.	C	T	.	.	MAF_INRAE=32.911;MAF_USDA=37.647
NC_035077.1	72277550	.	G	T	.	.	MAF_USDA=1.639
NC_035077.1	72277554	.	C	T	.	.	MAF_INRAE=6.667;MAF_USDA=5.738
NC_035077.1	72277590	.	C	T	.	.	MAF_INRAE=1.667
NC_035077.1	72277599	.	A	T	.	.	MAF_INRAE=1.667;MAF_USDA=4.167
NC_035077.1	72277675	.	G	T	.	.	MAF_INRAE=10.759;MAF_USDA=1.639
NC_035077.1	72277677	.	T	C	.	.	MAF_USDA=7.059
NC_035077.1	72277687	.	G	T	.	.	MAF_USDA=1.765
NC_035077.1	72277693	.	G	A	.	.	MAF_USDA=7.059
NC_035077.1	72277721	.	T	A	.	.	MAF_INRAE=34.81;MAF_USDA=34.118
NC_035077.1	72277790	.	G	T	.	.	MAF_INRAE=26.316;MAF_USDA=37.5
NC_035077.1	72277820	.	T	C	.	.	MAF_USDA=1.667
NC_035077.1	72277839	.	A	T	.	.	MAF_INRAE=1.667;MAF_USDA=4.167
NC_035077.1	72277857	.	G	A	.	.	MAF_USDA=1.765
NC_035077.1	72277918	.	G	C	.	.	MAF_USDA=4.918
NC_035077.1	72277949	.	A	T	.	.	MAF_INRAE=1.667;MAF_USDA=11.176
NC_035077.1	72277964	.	C	T	.	.	MAF_USDA=18.235
NC_035077.1	72277977	.	G	A	.	.	MAF_INRAE=28.333
NC_035077.1	72277980	.	C	T	.	.	MAF_INRAE=1.667;MAF_USDA=4.167
NC_035077.1	72277995	.	C	T	.	.	MAF_INRAE=1.667;MAF_USDA=4.167
NC_035077.1	72278002	.	A	G	.	.	MAF_INRAE=1.667;MAF_USDA=4.098
NC_035077.1	72278046	.	C	A	.	.	MAF_USDA=12.5
NC_035077.1	72278054	.	C	T	.	.	MAF_USDA=12.5
NC_035077.1	72278171	.	T	C	.	.	MAF_INRAE=11.392;MAF_USDA=6.557
NC_035077.1	72278287	.	A	G	.	.	MAF_INRAE=1.667;MAF_USDA=4.167
NC_035077.1	72278380	.	G	A	.	.	MAF_INRAE=1.667;MAF_USDA=2.353
NC_035077.1	72278458	.	C	A	.	.	MAF_USDA=8.235
NC_035077.1	72278460	.	T	A	.	.	MAF_USDA=1.639
NC_035077.1	72278478	.	T	A	.	.	MAF_INRAE=1.667;MAF_USDA=4.167
NC_035077.1	72278481	.	T	A	.	.	MAF_INRAE=1.667;MAF_USDA=4.098
NC_035077.1	72278483	.	C	T	.	.	MAF_INRAE=1.667;MAF_USDA=4.167
NC_035077.1	72278552	.	G	A	.	.	MAF_INRAE=1.667;MAF_USDA=10.588
NC_035077.1	72278632	.	C	T	.	.	MAF_USDA=1.765
NC_035077.1	72278698	.	A	C	.	.	MAF_INRAE=35.443;MAF_USDA=35.294
NC_035077.1	72278733	.	T	C	.	.	MAF_USDA=4.098
NC_035077.1	72278813	.	A	T	.	.	MAF_INRAE=1.667
NC_035077.1	72278931	.	C	T	.	.	MAF_INRAE=34.177;MAF_USDA=36.471
NC_035077.1	72278988	.	C	T	.	.	MAF_INRAE=42.405;MAF_USDA=25.294
NC_035077.1	72278989	.	G	A	.	.	MAF_INRAE=34.177;MAF_USDA=36.471
NC_035077.1	72279042	.	T	G	.	.	MAF_INRAE=41.772;MAF_USDA=24.118
NC_035077.1	72279172	.	A	G	.	.	MAF_USDA=1.639
NC_035077.1	72279258	.	C	T	.	.	MAF_INRAE=1.667;MAF_USDA=4.167
NC_035077.1	72279286	.	C	A	.	.	MAF_INRAE=22.785;MAF_USDA=7.059
NC_035077.1	72279291	.	T	A	.	.	MAF_USDA=1.639
NC_035077.1	72279302	.	C	A	.	.	MAF_USDA=6.25
NC_035077.1	72279330	.	G	A	.	.	MAF_INRAE=34.177;MAF_USDA=36.471
NC_035077.1	72279382	.	A	G	.	.	MAF_USDA=2.459
NC_035077.1	72279417	.	C	T	.	.	MAF_USDA=2.459
NC_035077.1	72279555	.	T	C	.	.	MAF_INRAE=22.785;MAF_USDA=7.647
NC_035077.1	72279569	.	C	T	.	.	MAF_USDA=4.918
NC_035077.1	72279578	.	G	T	.	.	MAF_INRAE=34.177
NC_035077.1	72279648	.	A	C	.	.	MAF_USDA=1.765
NC_035077.1	72279650	.	G	A	.	.	MAF_INRAE=11.392;MAF_USDA=1.639
NC_035077.1	72279696	.	G	T	.	.	MAF_INRAE=1.667;MAF_USDA=4.167
NC_035077.1	72279895	.	G	T	.	.	MAF_INRAE=32.278;MAF_USDA=37.059
NC_035077.1	72279941	.	T	A	.	.	MAF_INRAE=1.667;MAF_USDA=15.882
NC_035077.1	72279960	.	G	A	.	.	MAF_USDA=7.059
NC_035077.1	72280022	.	C	T	.	.	MAF_INRAE=1.667;MAF_USDA=4.167
NC_035077.1	72280045	.	A	T	.	.	MAF_INRAE=22.785;MAF_USDA=7.059
NC_035077.1	72280135	.	T	A	.	.	MAF_INRAE=1.667;MAF_USDA=4.167
NC_035077.1	72280233	.	T	C	.	.	MAF_USDA=1.639
NC_035077.1	72280242	.	C	T	.	.	MAF_USDA=8.824
NC_035077.1	72280257	.	G	A	.	.	MAF_USDA=4.098
NC_035077.1	72280274	.	C	A	.	.	MAF_USDA=8.824
NC_035077.1	72280310	.	G	A	.	.	MAF_USDA=1.639
NC_035077.1	72280312	.	A	T	.	.	MAF_INRAE=1.667;MAF_USDA=4.167
NC_035077.1	72280353	.	G	T	.	.	MAF_INRAE=27.5;MAF_USDA=13.934
NC_035077.1	72280366	.	T	C	.	.	MAF_INRAE=1.667;MAF_USDA=4.167
NC_035077.1	72280465	.	A	G	.	.	MAF_USDA=7.738
NC_035077.1	72280542	.	T	C	.	.	MAF_USDA=8.235
NC_035077.1	72280559	.	T	A	.	.	MAF_INRAE=1.667;MAF_USDA=2.459
NC_035077.1	72280605	.	A	G	.	.	MAF_INRAE=34.177;MAF_USDA=37.059
NC_035077.1	72280686	.	G	A	.	.	MAF_INRAE=34.81;MAF_USDA=37.647
NC_035077.1	72281003	.	A	T	.	.	MAF_USDA=16.667
NC_035077.1	72281049	.	G	A	.	.	MAF_INRAE=1.667;MAF_USDA=4.167
NC_035077.1	72281160	.	C	A	.	.	MAF_USDA=4.167
NC_035077.1	72281257	.	A	G	.	.	MAF_USDA=1.639
NC_035077.1	72281287	.	C	T	.	.	MAF_USDA=1.639
NC_035077.1	72281289	.	T	G	.	.	MAF_USDA=8.235
NC_035077.1	72281407	.	C	A	.	.	MAF_INRAE=22.152;MAF_USDA=5.882
NC_035077.1	72281450	.	G	A	.	.	MAF_USDA=1.639
NC_035077.1	72281488	.	G	T	.	.	MAF_INRAE=1.667;MAF_USDA=8.333
NC_035077.1	72281550	.	G	A	.	.	MAF_USDA=1.765
NC_035077.1	72281558	.	T	C	.	.	MAF_INRAE=1.667;MAF_USDA=4.167
NC_035077.1	72281677	.	A	C	.	.	MAF_USDA=1.639
NC_035077.1	72281703	.	C	T	.	.	MAF_INRAE=1.667;MAF_USDA=4.167
NC_035077.1	72281748	.	T	A	.	.	MAF_INRAE=1.667;MAF_USDA=4.167
NC_035077.1	72281765	.	T	C	.	.	MAF_USDA=10.656
NC_035077.1	72281792	.	C	A	.	.	MAF_USDA=4.167
NC_035077.1	72281810	.	G	T	.	.	MAF_INRAE=1.667;MAF_USDA=2.353
NC_035077.1	72281920	.	C	A	.	.	MAF_INRAE=1.667;MAF_USDA=2.353
NC_035077.1	72281961	.	C	G	.	.	MAF_INRAE=3.333
NC_035077.1	72281998	.	C	G	.	.	MAF_USDA=2.381
NC_035077.1	72282047	.	G	T	.	.	MAF_USDA=1.639
NC_035077.1	72282170	.	G	T	.	.	MAF_USDA=2.459
NC_035077.1	72282207	.	C	T	.	.	MAF_INRAE=1.667;MAF_USDA=3.279
NC_035077.1	72282235	.	C	A	.	.	MAF_INRAE=1.667;MAF_USDA=4.167
NC_035077.1	72282250	.	A	T	.	.	MAF_INRAE=28.333;MAF_USDA=22.941
NC_035077.1	72282327	.	A	G	.	.	MAF_USDA=12.353
NC_035077.1	72282372	.	A	G	.	.	MAF_INRAE=35.443;MAF_USDA=33.529
NC_035077.1	72282374	.	A	C	.	.	MAF_INRAE=1.667;MAF_USDA=4.167
NC_035077.1	72282405	.	T	G	.	.	MAF_INRAE=11.392;MAF_USDA=3.529
NC_035077.1	72282425	.	T	A	.	.	MAF_INRAE=1.667;MAF_USDA=4.167
NC_035077.1	72282479	.	T	C	.	.	MAF_INRAE=18.354;MAF_USDA=3.529
NC_035077.1	72282549	.	A	C	.	.	MAF_INRAE=26.316;MAF_USDA=47.917
NC_035077.1	72282568	.	G	T	.	.	MAF_USDA=30.588
NC_035077.1	72282578	.	G	T	.	.	MAF_USDA=2.353
NC_035077.1	72282609	.	C	G	.	.	MAF_USDA=32.353
NC_035077.1	72282622	.	A	C	.	.	MAF_USDA=4.167
NC_035077.1	72282647	.	G	A	.	.	MAF_USDA=6.25
NC_035077.1	72282778	.	A	G	.	.	MAF_USDA=4.098
NC_035077.1	72283021	.	A	G	.	.	MAF_INRAE=34.177;MAF_USDA=38.824
NC_035077.1	72283025	.	G	A	.	.	MAF_INRAE=23.333;MAF_USDA=6.471
NC_035077.1	72283343	.	G	T	.	.	MAF_USDA=2.459
NC_035077.1	72283370	.	G	T	.	.	MAF_INRAE=1.667;MAF_USDA=4.167
NC_035077.1	72283398	.	G	T	.	.	MAF_USDA=7.377
NC_035077.1	72283416	.	A	G	.	.	MAF_USDA=4.098
NC_035077.1	72283440	.	T	C	.	.	MAF_USDA=1.639
NC_035077.1	72283470	.	C	T	.	.	MAF_INRAE=1.667;MAF_USDA=4.167
NC_035077.1	72283494	.	C	A	.	.	MAF_INRAE=1.667;MAF_USDA=4.118
NC_035077.1	72283547	.	G	C	.	.	MAF_INRAE=34.177;MAF_USDA=29.167
NC_035077.1	72283548	.	G	A	.	.	MAF_INRAE=36.667;MAF_USDA=29.167
NC_035077.1	72283560	.	C	T	.	.	MAF_INRAE=22.785;MAF_USDA=5.882
NC_035077.1	72283627	.	T	C	.	.	MAF_INRAE=1.667;MAF_USDA=1.639
NC_035077.1	72283630	.	C	T	.	.	MAF_INRAE=1.667;MAF_USDA=2.941
NC_035077.1	72283633	.	G	A	.	.	MAF_USDA=1.639
NC_035077.1	72283642	.	G	A	.	.	MAF_USDA=4.098
NC_035077.1	72283674	.	A	G	.	.	MAF_USDA=1.639
NC_035077.1	72283715	.	G	A	.	.	MAF_INRAE=27.5
NC_035077.1	72283728	.	C	A	.	.	MAF_INRAE=41.772;MAF_USDA=27.059
NC_035077.1	72283830	.	G	T	.	.	MAF_USDA=4.167
NC_035077.1	72283844	.	C	G	.	.	MAF_USDA=1.639
NC_035077.1	72283931	.	G	T	.	.	MAF_INRAE=1.667;MAF_USDA=4.167
NC_035077.1	72283932	.	A	C	.	.	MAF_INRAE=1.667;MAF_USDA=2.353
NC_035077.1	72283938	.	T	A	.	.	MAF_INRAE=27.5;MAF_USDA=10.0
NC_035077.1	72283957	.	G	A	.	.	MAF_USDA=4.167
NC_035077.1	72284006	.	G	T	.	.	MAF_INRAE=35.443;MAF_USDA=41.176
NC_035077.1	72284127	.	G	A	.	.	MAF_USDA=7.059
NC_035077.1	72284132	.	T	C	.	.	MAF_USDA=6.471
NC_035077.1	72284142	.	T	G	.	.	MAF_INRAE=34.177;MAF_USDA=43.529
NC_035077.1	72284180	.	T	C	.	.	MAF_INRAE=41.139;MAF_USDA=27.059
NC_035077.1	72284184	.	G	A	.	.	MAF_USDA=3.279
NC_035077.1	72284221	.	G	T	.	.	MAF_INRAE=3.333;MAF_USDA=7.059
NC_035077.1	72284226	.	A	G	.	.	MAF_USDA=1.639
NC_035077.1	72284238	.	A	C	.	.	MAF_INRAE=39.241;MAF_USDA=22.941
NC_035077.1	72284279	.	C	A	.	.	MAF_USDA=1.639
NC_035077.1	72284280	.	A	G	.	.	MAF_USDA=3.279
NC_035077.1	72284333	.	G	A	.	.	MAF_USDA=2.941
NC_035077.1	72284546	.	T	C	.	.	MAF_INRAE=22.785;MAF_USDA=7.059
NC_035077.1	72284570	.	G	A	.	.	MAF_INRAE=1.667;MAF_USDA=4.167
NC_035077.1	72284630	.	A	C	.	.	MAF_INRAE=1.667;MAF_USDA=14.881
NC_035077.1	72284637	.	C	T	.	.	MAF_USDA=14.583
NC_035077.1	72284648	.	A	T	.	.	MAF_USDA=1.667
NC_035077.1	72284762	.	A	T	.	.	MAF_USDA=1.639
NC_035077.1	72284787	.	A	G	.	.	MAF_INRAE=31.667;MAF_USDA=43.529
NC_035077.1	72284865	.	G	C	.	.	MAF_INRAE=11.392;MAF_USDA=1.639
NC_035077.1	72284916	.	C	A	.	.	MAF_INRAE=36.076;MAF_USDA=40.0
NC_035077.1	72284976	.	C	T	.	.	MAF_USDA=2.083
NC_035077.1	72285222	.	T	A	.	.	MAF_USDA=3.279
NC_035077.1	72285228	.	C	A	.	.	MAF_INRAE=11.392
NC_035077.1	72285466	.	A	C	.	.	MAF_USDA=2.353
NC_035077.1	72285524	.	T	A	.	.	MAF_INRAE=28.333;MAF_USDA=41.176
NC_035077.1	72285668	.	G	T	.	.	MAF_INRAE=3.797
NC_035077.1	72285725	.	G	C	.	.	MAF_INRAE=22.785;MAF_USDA=7.059
NC_035077.1	72285823	.	A	C	.	.	MAF_USDA=12.295
NC_035077.1	72285936	.	G	T	.	.	MAF_USDA=27.059
NC_035077.1	72285939	.	T	G	.	.	MAF_INRAE=1.667;MAF_USDA=4.167
NC_035077.1	72285973	.	A	G	.	.	MAF_USDA=2.459
NC_035077.1	72285979	.	A	T	.	.	MAF_USDA=3.279
NC_035077.1	72286019	.	T	C	.	.	MAF_USDA=5.738
NC_035077.1	72286116	.	G	A	.	.	MAF_INRAE=13.291;MAF_USDA=11.176
NC_035077.1	72286123	.	G	A	.	.	MAF_INRAE=7.5;MAF_USDA=2.083
NC_035077.1	72286218	.	T	G	.	.	MAF_USDA=2.459
NC_035077.1	72286227	.	A	G	.	.	MAF_INRAE=39.241;MAF_USDA=26.471
NC_035077.1	72286243	.	G	A	.	.	MAF_INRAE=1.667;MAF_USDA=3.279
NC_035077.1	72286358	.	G	A	.	.	MAF_USDA=37.647
NC_035077.1	72286397	.	G	A	.	.	MAF_USDA=4.098
NC_035077.1	72286414	.	G	A	.	.	MAF_USDA=7.647
NC_035077.1	72286497	.	C	T	.	.	MAF_USDA=2.083
NC_035077.1	72286533	.	C	A	.	.	MAF_USDA=4.918
NC_035077.1	72286559	.	G	A	.	.	MAF_INRAE=2.532;MAF_USDA=1.639
NC_035077.1	72286570	.	T	G	.	.	MAF_USDA=7.059
NC_035077.1	72286581	.	C	T	.	.	MAF_INRAE=1.667;MAF_USDA=4.167
NC_035077.1	72286586	.	C	T	.	.	MAF_INRAE=2.532;MAF_USDA=9.412
NC_035077.1	72286614	.	C	A	.	.	MAF_INRAE=36.076;MAF_USDA=35.294
NC_035077.1	72286622	.	C	A	.	.	MAF_USDA=36.471
NC_035077.1	72286645	.	C	T	.	.	MAF_USDA=2.459
NC_035077.1	72286688	.	C	T	.	.	MAF_INRAE=2.532;MAF_USDA=2.941
NC_035077.1	72286754	.	G	A	.	.	MAF_INRAE=1.667;MAF_USDA=4.167
NC_035077.1	72286855	.	C	T	.	.	MAF_USDA=3.279
NC_035077.1	72286904	.	T	G	.	.	MAF_INRAE=15.19;MAF_USDA=48.824
NC_035077.1	72286923	.	T	G	.	.	MAF_INRAE=13.924;MAF_USDA=11.765
NC_035077.1	72286957	.	G	A	.	.	MAF_INRAE=11.392;MAF_USDA=1.639
NC_035077.1	72287017	.	A	C	.	.	MAF_USDA=25.0
NC_035077.1	72287117	.	ACCAAG	ACCAAT	.	.	MAF_USDA=6.25
NC_035077.1	72287122	.	G	T	.	.	MAF_USDA=11.667
NC_035077.1	72287165	.	G	A	.	.	MAF_USDA=1.639
NC_035077.1	72287222	.	C	T	.	.	MAF_USDA=7.647
NC_035077.1	72287248	.	C	T	.	.	MAF_INRAE=36.709;MAF_USDA=35.882
NC_035077.1	72287267	.	T	A	.	.	MAF_USDA=27.059
NC_035077.1	72287270	.	C	G	.	.	MAF_USDA=27.059
NC_035077.1	72287293	.	T	C	.	.	MAF_USDA=4.098
NC_035077.1	72287295	.	G	A	.	.	MAF_INRAE=1.667;MAF_USDA=4.167
NC_035077.1	72287333	.	G	A	.	.	MAF_INRAE=2.532;MAF_USDA=8.929
NC_035077.1	72287421	.	A	C	.	.	MAF_USDA=5.294
NC_035077.1	72287439	.	C	T	.	.	MAF_USDA=4.167
NC_035077.1	72287474	.	G	T	.	.	MAF_INRAE=1.667;MAF_USDA=4.167
NC_035077.1	72287657	.	T	C	.	.	MAF_USDA=1.639
NC_035077.1	72287732	.	A	C	.	.	MAF_USDA=4.167
NC_035077.1	72287751	.	T	A	.	.	MAF_INRAE=2.532;MAF_USDA=8.824
NC_035077.1	72287777	.	T	C	.	.	MAF_INRAE=13.924;MAF_USDA=16.471
NC_035077.1	72287880	.	A	T	.	.	MAF_INRAE=1.667;MAF_USDA=47.647
NC_035077.1	72287887	.	G	A	.	.	MAF_INRAE=16.456;MAF_USDA=32.941
NC_035077.1	72287901	.	T	G	.	.	MAF_USDA=1.639
NC_035077.1	72287908	.	T	C	.	.	MAF_USDA=3.279
NC_035077.1	72287940	.	C	T	.	.	MAF_INRAE=1.667;MAF_USDA=4.167
NC_035077.1	72287953	.	T	G	.	.	MAF_INRAE=1.667;MAF_USDA=49.412
NC_035077.1	72287969	.	G	T	.	.	MAF_USDA=1.639
NC_035077.1	72288057	.	G	A	.	.	MAF_USDA=5.738
NC_035077.1	72288207	.	C	A	.	.	MAF_USDA=5.0
NC_035077.1	72288242	.	G	A	.	.	MAF_INRAE=1.667;MAF_USDA=4.167
NC_035077.1	72288254	.	C	T	.	.	MAF_INRAE=38.608;MAF_USDA=24.405
NC_035077.1	72288366	.	C	G	.	.	MAF_INRAE=16.456;MAF_USDA=31.176
NC_035077.1	72288518	.	A	T	.	.	MAF_USDA=1.765
NC_035077.1	72288653	.	C	A	.	.	MAF_INRAE=11.392;MAF_USDA=3.279
NC_035077.1	72288705	.	C	T	.	.	MAF_USDA=16.667
NC_035077.1	72288723	.	C	G	.	.	MAF_USDA=2.459
NC_035077.1	72288802	.	T	C	.	.	MAF_USDA=4.098
NC_035077.1	72288888	.	C	T	.	.	MAF_USDA=1.639
NC_035077.1	72288905	.	T	C	.	.	MAF_USDA=1.639
NC_035077.1	72288954	.	G	A	.	.	MAF_INRAE=16.456;MAF_USDA=36.471
NC_035077.1	72289014	.	G	A	.	.	MAF_USDA=1.639
NC_035077.1	72289021	.	A	C	.	.	MAF_INRAE=16.456;MAF_USDA=35.294
NC_035077.1	72289113	.	A	G	.	.	MAF_INRAE=16.456;MAF_USDA=45.882
NC_035077.1	72289132	.	A	G	.	.	MAF_USDA=1.639
NC_035077.1	72289281	.	G	C	.	.	MAF_USDA=21.176
NC_035077.1	72289302	.	A	G	.	.	MAF_INRAE=3.797;MAF_USDA=42.353
NC_035077.1	72289336	.	A	G	.	.	MAF_USDA=1.639
NC_035077.1	72289406	.	C	T	.	.	MAF_USDA=4.918
NC_035077.1	72289463	.	C	T	.	.	MAF_INRAE=13.924;MAF_USDA=47.647
NC_035077.1	72289530	.	T	C	.	.	MAF_USDA=7.647
NC_035077.1	72289548	.	A	C	.	.	MAF_USDA=5.882
NC_035077.1	72289622	.	A	C	.	.	MAF_INRAE=1.667
NC_035077.1	72289625	.	G	T	.	.	MAF_USDA=6.471
NC_035077.1	72289800	.	G	A	.	.	MAF_USDA=3.279
NC_035077.1	72289815	.	A	C	.	.	MAF_INRAE=1.667;MAF_USDA=2.459
NC_035077.1	72289837	.	C	T	.	.	MAF_USDA=1.639
NC_035077.1	72289918	.	G	T	.	.	MAF_INRAE=12.658;MAF_USDA=22.917
NC_035077.1	72289925	.	A	T	.	.	MAF_INRAE=12.658;MAF_USDA=47.647
NC_035077.1	72289942	.	T	G	.	.	MAF_USDA=2.459
NC_035077.1	72290038	.	C	T	.	.	MAF_USDA=12.295
NC_035077.1	72290042	.	T	G	.	.	MAF_USDA=16.667
NC_035077.1	72290077	.	A	G	.	.	MAF_INRAE=5.063;MAF_USDA=38.824
NC_035077.1	72290200	.	G	T	.	.	MAF_USDA=7.647
NC_035077.1	72290251	.	C	T	.	.	MAF_USDA=1.765
NC_035077.1	72290260	.	G	A	.	.	MAF_USDA=38.824
NC_035077.1	72290343	.	T	C	.	.	MAF_USDA=4.167
NC_035077.1	72290353	.	T	A	.	.	MAF_USDA=3.529
NC_035077.1	72290354	.	A	T	.	.	MAF_USDA=6.25
NC_035077.1	72290427	.	T	A	.	.	MAF_USDA=6.25
NC_035077.1	72290428	.	A	T	.	.	MAF_USDA=6.25
NC_035077.1	72290505	.	G	C	.	.	MAF_USDA=3.279
NC_035077.1	72290513	.	T	C	.	.	MAF_USDA=4.098
NC_035077.1	72290514	.	G	A	.	.	MAF_USDA=3.279
NC_035077.1	72290546	.	C	A	.	.	MAF_USDA=1.639
NC_035077.1	72290555	.	A	C	.	.	MAF_USDA=1.639
NC_035077.1	72290579	.	G	T	.	.	MAF_INRAE=11.392;MAF_USDA=1.639
NC_035077.1	72290721	.	C	G	.	.	MAF_INRAE=22.785;MAF_USDA=7.059
NC_035077.1	72290739	.	C	A	.	.	MAF_USDA=1.639
NC_035077.1	72290743	.	G	A	.	.	MAF_INRAE=39.241;MAF_USDA=21.765
NC_035077.1	72290746	.	T	C	.	.	MAF_USDA=1.639
NC_035077.1	72290769	.	C	T	.	.	MAF_USDA=4.918
NC_035077.1	72290779	.	A	G	.	.	MAF_INRAE=1.667;MAF_USDA=4.918
NC_035077.1	72290874	.	A	G	.	.	MAF_USDA=3.279
NC_035077.1	72290941	.	C	A	.	.	MAF_USDA=8.235
NC_035077.1	72291011	.	C	T	.	.	MAF_INRAE=1.667;MAF_USDA=4.167
NC_035077.1	72291065	.	A	C	.	.	MAF_USDA=3.279
NC_035077.1	72291174	.	G	T	.	.	MAF_INRAE=2.532;MAF_USDA=1.639
NC_035077.1	72291299	.	C	T	.	.	MAF_USDA=36.471
NC_035077.1	72291342	.	C	T	.	.	MAF_INRAE=17.5;MAF_USDA=3.571
NC_035077.1	72291446	.	T	A	.	.	MAF_INRAE=1.667;MAF_USDA=4.167
NC_035077.1	72291485	.	T	A	.	.	MAF_INRAE=25.316;MAF_USDA=20.0
NC_035077.1	72291489	.	T	C	.	.	MAF_INRAE=1.667;MAF_USDA=4.167
NC_035077.1	72291505	.	G	T	.	.	MAF_INRAE=25.949;MAF_USDA=47.647
NC_035077.1	72291804	.	G	T	.	.	MAF_INRAE=2.532;MAF_USDA=1.639
NC_035077.1	72291853	.	T	C	.	.	MAF_INRAE=1.667;MAF_USDA=48.235
NC_035077.1	72292004	.	G	T	.	.	MAF_USDA=3.279
NC_035077.1	72292006	.	A	C	.	.	MAF_INRAE=1.667
NC_035077.1	72292016	.	G	C	.	.	MAF_INRAE=25.316;MAF_USDA=20.0
NC_035077.1	72292028	.	T	G	.	.	MAF_USDA=2.459
NC_035077.1	72292043	.	G	C	.	.	MAF_USDA=4.918
NC_035077.1	72292044	.	C	T	.	.	MAF_USDA=4.918
NC_035077.1	72292067	.	G	A	.	.	MAF_USDA=48.235
NC_035077.1	72292085	.	G	C	.	.	MAF_INRAE=1.667
NC_035077.1	72292137	.	G	T	.	.	MAF_USDA=4.918
NC_035077.1	72292176	.	T	C	.	.	MAF_USDA=48.235
NC_035077.1	72292197	.	C	T	.	.	MAF_INRAE=1.667;MAF_USDA=4.167
NC_035077.1	72292206	.	T	A	.	.	MAF_USDA=47.647
NC_035077.1	72292215	.	T	G	.	.	MAF_USDA=8.824
NC_035077.1	72292257	.	C	A	.	.	MAF_USDA=1.639
NC_035077.1	72292292	.	T	A	.	.	MAF_INRAE=38.608;MAF_USDA=25.294
NC_035077.1	72292360	.	A	G	.	.	MAF_INRAE=12.025;MAF_USDA=1.639
NC_035077.1	72292363	.	T	C	.	.	MAF_INRAE=1.667;MAF_USDA=4.167
NC_035077.1	72292477	.	C	A	.	.	MAF_USDA=2.941
NC_035077.1	72292488	.	C	T	.	.	MAF_USDA=3.279
NC_035077.1	72292496	.	A	G	.	.	MAF_USDA=1.639
NC_035077.1	72292689	.	G	A	.	.	MAF_USDA=31.765
NC_035077.1	72292747	.	G	A	.	.	MAF_INRAE=1.667;MAF_USDA=4.167
NC_035077.1	72292771	.	G	A	.	.	MAF_USDA=4.098
NC_035077.1	72292828	.	G	T	.	.	MAF_INRAE=24.684;MAF_USDA=20.0
NC_035077.1	72292975	.	G	A	.	.	MAF_INRAE=11.392;MAF_USDA=4.098
NC_035077.1	72293024	.	A	T	.	.	MAF_USDA=4.098
NC_035077.1	72293041	.	C	T	.	.	MAF_USDA=3.279
NC_035077.1	72293060	.	A	T	.	.	MAF_USDA=12.5
NC_035077.1	72293139	.	C	G	.	.	MAF_INRAE=28.333
NC_035077.1	72293150	.	T	A	.	.	MAF_INRAE=39.241;MAF_USDA=27.059
NC_035077.1	72293154	.	G	T	.	.	MAF_INRAE=25.0;MAF_USDA=36.471
NC_035077.1	72293156	.	G	T	.	.	MAF_INRAE=25.0;MAF_USDA=35.882
NC_035077.1	72293177	.	T	A	.	.	MAF_USDA=4.918
NC_035077.1	72293178	.	A	C	.	.	MAF_USDA=2.941
NC_035077.1	72293247	.	G	A	.	.	MAF_USDA=3.279
NC_035077.1	72293251	.	T	A	.	.	MAF_INRAE=12.658;MAF_USDA=1.639
NC_035077.1	72293370	.	G	T	.	.	MAF_USDA=3.279
NC_035077.1	72293389	.	G	C	.	.	MAF_INRAE=18.333;MAF_USDA=34.118
NC_035077.1	72293486	.	G	T	.	.	MAF_USDA=8.824
NC_035077.1	72293515	.	G	A	.	.	MAF_INRAE=12.658;MAF_USDA=4.118
NC_035077.1	72293537	.	T	C	.	.	MAF_USDA=5.738
NC_035077.1	72293542	.	T	G	.	.	MAF_USDA=14.706
NC_035077.1	72293764	.	A	C	.	.	MAF_INRAE=39.241;MAF_USDA=23.529
NC_035077.1	72293790	.	C	A	.	.	MAF_INRAE=25.316;MAF_USDA=14.118
NC_035077.1	72293829	.	C	T	.	.	MAF_USDA=3.279
NC_035077.1	72293932	.	G	T	.	.	MAF_USDA=11.176
NC_035077.1	72294098	.	G	A	.	.	MAF_USDA=1.639
NC_035077.1	72294174	.	C	A	.	.	MAF_INRAE=13.924;MAF_USDA=41.765
NC_035077.1	72294317	.	G	A	.	.	MAF_INRAE=37.342;MAF_USDA=22.941
NC_035077.1	72294387	.	C	G	.	.	MAF_INRAE=39.241;MAF_USDA=13.095
NC_035077.1	72294500	.	A	C	.	.	MAF_INRAE=3.333
NC_035077.1	72294508	.	A	G	.	.	MAF_INRAE=39.241;MAF_USDA=20.588
NC_035077.1	72294687	.	A	G	.	.	MAF_INRAE=31.579;MAF_USDA=15.294
NC_035077.1	72294742	.	C	G	.	.	MAF_INRAE=39.241;MAF_USDA=27.083
NC_035077.1	72294842	.	C	A	.	.	MAF_USDA=11.765
NC_035077.1	72294915	.	C	A	.	.	MAF_INRAE=1.667
NC_035077.1	72294958	.	T	G	.	.	MAF_USDA=3.279
NC_035077.1	72294970	.	A	G	.	.	MAF_USDA=12.5
NC_035077.1	72294982	.	C	A	.	.	MAF_INRAE=6.329;MAF_USDA=2.459
NC_035077.1	72295011	.	G	C	.	.	MAF_INRAE=7.595;MAF_USDA=3.529
NC_035077.1	72295055	.	A	G	.	.	MAF_USDA=1.639
NC_035077.1	72295118	.	G	A	.	.	MAF_INRAE=2.5;MAF_USDA=1.639
NC_035077.1	72295138	.	T	A	.	.	MAF_INRAE=39.241;MAF_USDA=15.294
NC_035077.1	72295148	.	C	T	.	.	MAF_USDA=4.167
NC_035077.1	72295185	.	G	A	.	.	MAF_INRAE=4.167;MAF_USDA=40.588
NC_035077.1	72295187	.	A	G	.	.	MAF_INRAE=35.833;MAF_USDA=23.529
NC_035077.1	72295223	.	G	A	.	.	MAF_INRAE=6.329;MAF_USDA=6.557
NC_035077.1	72295225	.	G	C	.	.	MAF_INRAE=5.0;MAF_USDA=6.557
NC_035077.1	72295241	.	G	T	.	.	MAF_INRAE=39.873;MAF_USDA=24.706
NC_035077.1	72295246	.	G	T	.	.	MAF_USDA=12.941
NC_035077.1	72295251	.	T	C	.	.	MAF_INRAE=6.329;MAF_USDA=6.557
NC_035077.1	72295313	.	G	T	.	.	MAF_INRAE=38.608;MAF_USDA=35.882
NC_035077.1	72295327	.	G	A	.	.	MAF_INRAE=20.886;MAF_USDA=7.647
NC_035077.1	72295372	.	A	C	.	.	MAF_USDA=3.279
NC_035077.1	72295392	.	T	A	.	.	MAF_INRAE=1.667
NC_035077.1	72295393	.	A	T	.	.	MAF_INRAE=1.667
NC_035077.1	72295427	.	G	C	.	.	MAF_INRAE=37.975;MAF_USDA=28.824
NC_035077.1	72295465	.	A	G	.	.	MAF_USDA=6.25
NC_035077.1	72295518	.	A	T	.	.	MAF_USDA=12.5
NC_035077.1	72295519	.	A	G	.	.	MAF_USDA=12.5
NC_035077.1	72295579	.	A	T	.	.	MAF_USDA=2.459
NC_035077.1	72295608	.	A	T	.	.	MAF_INRAE=1.667
NC_035077.1	72295624	.	G	A	.	.	MAF_INRAE=1.667;MAF_USDA=4.167
NC_035077.1	72295694	.	G	A	.	.	MAF_INRAE=1.667;MAF_USDA=4.167
NC_035077.1	72295720	.	C	A	.	.	MAF_INRAE=7.595;MAF_USDA=4.118
NC_035077.1	72295722	.	A	G	.	.	MAF_INRAE=3.333;MAF_USDA=4.118
NC_035077.1	72295724	.	C	A	.	.	MAF_INRAE=3.333;MAF_USDA=4.118
NC_035077.1	72295756	.	A	C	.	.	MAF_INRAE=22.152;MAF_USDA=13.529
NC_035077.1	72295764	.	G	A	.	.	MAF_USDA=2.459
NC_035077.1	72295802	.	C	T	.	.	MAF_USDA=16.667
NC_035077.1	72295830	.	A	G	.	.	MAF_USDA=4.098
NC_035077.1	72295842	.	G	A	.	.	MAF_USDA=3.279
NC_035077.1	72295853	.	C	A	.	.	MAF_USDA=35.294
NC_035077.1	72295867	.	T	G	.	.	MAF_INRAE=8.861;MAF_USDA=44.706
NC_035077.1	72295872	.	A	T	.	.	MAF_USDA=3.279
NC_035077.1	72295978	.	A	G	.	.	MAF_USDA=3.333
NC_035077.1	72295981	.	A	G	.	.	MAF_USDA=2.381
NC_035077.1	72295985	.	A	C	.	.	MAF_USDA=5.833
NC_035077.1	72295995	.	G	A	.	.	MAF_USDA=40.476
NC_035077.1	72296013	.	T	G	.	.	MAF_USDA=2.542
NC_035077.1	72296014	.	G	T	.	.	MAF_USDA=2.542
NC_035077.1	72296043	.	A	C	.	.	MAF_USDA=38.095
NC_035077.1	72296046	.	G	A	.	.	MAF_USDA=22.619
NC_035077.1	72296222	.	C	A	.	.	MAF_USDA=1.667
NC_035077.1	72296266	.	C	A	.	.	MAF_USDA=1.667
NC_035077.1	72296275	.	T	C	.	.	MAF_USDA=5.0
NC_035077.1	72296278	.	G	T	.	.	MAF_USDA=7.738
NC_035077.1	72296338	.	C	T	.	.	MAF_INRAE=10.526;MAF_USDA=1.639
NC_035077.1	72296363	.	A	C	.	.	MAF_USDA=1.639
NC_035077.1	72296440	.	C	G	.	.	MAF_USDA=4.098
NC_035077.1	72296451	.	T	A	.	.	MAF_INRAE=24.051;MAF_USDA=16.471
NC_035077.1	72296463	.	G	T	.	.	MAF_USDA=3.279
NC_035077.1	72296471	.	C	T	.	.	MAF_USDA=11.475
NC_035077.1	72296474	.	A	T	.	.	MAF_USDA=4.167
NC_035077.1	72296475	.	T	A	.	.	MAF_USDA=4.167
NC_035077.1	72296479	.	A	G	.	.	MAF_USDA=1.639
NC_035077.1	72296481	.	C	A	.	.	MAF_INRAE=16.667;MAF_USDA=3.529
NC_035077.1	72296485	.	T	A	.	.	MAF_USDA=8.197
NC_035077.1	72296486	.	A	T	.	.	MAF_INRAE=46.203;MAF_USDA=24.118
NC_035077.1	72296487	.	A	T	.	.	MAF_INRAE=1.667;MAF_USDA=4.167
NC_035077.1	72296505	.	T	C	.	.	MAF_INRAE=39.241;MAF_USDA=27.059
NC_035077.1	72296596	.	A	T	.	.	MAF_USDA=4.918
NC_035077.1	72296669	.	A	C	.	.	MAF_INRAE=22.152;MAF_USDA=8.235
NC_035077.1	72296781	.	C	A	.	.	MAF_USDA=2.459
NC_035077.1	72296789	.	A	G	.	.	MAF_USDA=1.639
NC_035077.1	72296801	.	C	T	.	.	MAF_INRAE=1.667;MAF_USDA=4.167
NC_035077.1	72296823	.	C	G	.	.	MAF_INRAE=31.646;MAF_USDA=43.529
NC_035077.1	72296867	.	T	C	.	.	MAF_USDA=2.941
NC_035077.1	72297041	.	A	C	.	.	MAF_USDA=1.639
NC_035077.1	72297236	.	A	G	.	.	MAF_USDA=3.279
NC_035077.1	72297250	.	A	C	.	.	MAF_INRAE=29.747;MAF_USDA=12.941
NC_035077.1	72297332	.	G	T	.	.	MAF_INRAE=21.053;MAF_USDA=6.25
NC_035077.1	72297358	.	C	T	.	.	MAF_INRAE=21.053;MAF_USDA=6.25
NC_035077.1	72297553	.	A	C	.	.	MAF_USDA=4.918
NC_035077.1	72297663	.	C	A	.	.	MAF_USDA=1.639
NC_035077.1	72297739	.	G	A	.	.	MAF_USDA=5.294
NC_035077.1	72297797	.	C	A	.	.	MAF_INRAE=9.494;MAF_USDA=12.5
NC_035077.1	72297844	.	A	C	.	.	MAF_INRAE=6.329
NC_035077.1	72297945	.	G	T	.	.	MAF_USDA=2.459
NC_035077.1	72297972	.	C	T	.	.	MAF_INRAE=1.667;MAF_USDA=2.353
NC_035077.1	72298020	.	G	T	.	.	MAF_USDA=1.639
NC_035077.1	72298053	.	A	G	.	.	MAF_USDA=1.639
NC_035077.1	72298076	.	G	T	.	.	MAF_INRAE=9.494;MAF_USDA=44.118
NC_035077.1	72298089	.	T	G	.	.	MAF_USDA=16.667
NC_035077.1	72298161	.	G	C	.	.	MAF_USDA=1.639
NC_035077.1	72298200	.	T	C	.	.	MAF_INRAE=39.241;MAF_USDA=24.706
NC_035077.1	72298209	.	T	G	.	.	MAF_INRAE=7.595;MAF_USDA=34.118
NC_035077.1	72298351	.	G	T	.	.	MAF_USDA=4.918
NC_035077.1	72298356	.	A	T	.	.	MAF_INRAE=36.709;MAF_USDA=39.412
NC_035077.1	72298364	.	C	A	.	.	MAF_USDA=13.529
NC_035077.1	72298400	.	C	T	.	.	MAF_USDA=2.941
NC_035077.1	72298460	.	A	C	.	.	MAF_INRAE=22.785;MAF_USDA=8.824
NC_035077.1	72298490	.	G	A	.	.	MAF_INRAE=6.962;MAF_USDA=1.639
NC_035077.1	72298515	.	G	A	.	.	MAF_INRAE=9.494;MAF_USDA=12.5
NC_035077.1	72298524	.	C	T	.	.	MAF_USDA=1.639
NC_035077.1	72298568	.	T	C	.	.	MAF_INRAE=7.595;MAF_USDA=7.059
NC_035077.1	72298598	.	A	G	.	.	MAF_USDA=4.098
NC_035077.1	72298602	.	T	C	.	.	MAF_USDA=4.098
NC_035077.1	72298633	.	T	G	.	.	MAF_USDA=2.459
NC_035077.1	72298634	.	C	A	.	.	MAF_USDA=2.459
NC_035077.1	72298638	.	A	G	.	.	MAF_USDA=2.459
NC_035077.1	72298647	.	G	T	.	.	MAF_USDA=1.639
NC_035077.1	72298762	.	G	A	.	.	MAF_USDA=9.412
NC_035077.1	72298769	.	C	A	.	.	MAF_USDA=2.941
NC_035077.1	72299085	.	G	A	.	.	MAF_USDA=1.639
NC_035077.1	72299106	.	C	A	.	.	MAF_USDA=3.39
NC_035077.1	72300054	.	C	G	.	.	MAF_USDA=8.696
NC_035077.1	72300128	.	A	C	.	.	MAF_USDA=9.016
NC_035077.1	72300195	.	G	A	.	.	MAF_USDA=16.667
NC_035077.1	72300244	.	T	A	.	.	MAF_INRAE=21.053
NC_035077.1	72300534	.	C	T	.	.	MAF_USDA=8.824
NC_035077.1	72300656	.	A	C	.	.	MAF_USDA=2.5
NC_035077.1	72300699	.	T	C	.	.	MAF_USDA=14.583
NC_035077.1	72300700	.	G	T	.	.	MAF_USDA=1.667
NC_035077.1	72300712	.	G	A	.	.	MAF_USDA=2.5
NC_035077.1	72300714	.	A	G	.	.	MAF_USDA=18.75
NC_035077.1	72300720	.	G	A	.	.	MAF_USDA=1.667
NC_035077.1	72300910	.	A	G	.	.	MAF_USDA=5.294
NC_035077.1	72300957	.	G	A	.	.	MAF_USDA=2.459
NC_035077.1	72301021	.	G	A	.	.	MAF_USDA=2.459
NC_035077.1	72301050	.	T	C	.	.	MAF_USDA=2.459
NC_035077.1	72301067	.	A	C	.	.	MAF_USDA=2.459
NC_035077.1	72301119	.	G	T	.	.	MAF_USDA=5.294
NC_035077.1	72301169	.	C	A	.	.	MAF_INRAE=17.5;MAF_USDA=4.167
NC_035077.1	72301194	.	C	A	.	.	MAF_USDA=2.459
NC_035077.1	72301201	.	C	T	.	.	MAF_INRAE=8.861;MAF_USDA=10.0
NC_035077.1	72301205	.	T	C	.	.	MAF_USDA=16.667
NC_035077.1	72301209	.	G	T	.	.	MAF_USDA=9.412
NC_035077.1	72301210	.	C	A	.	.	MAF_USDA=16.667
NC_035077.1	72301226	.	T	G	.	.	MAF_USDA=7.647
NC_035077.1	72301498	.	G	T	.	.	MAF_USDA=16.667
NC_035077.1	72301503	.	C	T	.	.	MAF_USDA=4.098
NC_035077.1	72301665	.	G	A	.	.	MAF_INRAE=22.785;MAF_USDA=16.471
NC_035077.1	72301681	.	G	A	.	.	MAF_INRAE=22.785;MAF_USDA=17.059
NC_035077.1	72301693	.	C	T	.	.	MAF_USDA=16.667
NC_035077.1	72301714	.	T	G	.	.	MAF_USDA=11.176
NC_035077.1	72301736	.	C	T	.	.	MAF_USDA=1.639
NC_035077.1	72301811	.	G	A	.	.	MAF_USDA=11.176
NC_035077.1	72301868	.	A	T	.	.	MAF_USDA=9.412
NC_035077.1	72302008	.	A	C	.	.	MAF_USDA=3.279
NC_035077.1	72302111	.	G	A	.	.	MAF_INRAE=5.696;MAF_USDA=1.639
NC_035077.1	72302134	.	C	T	.	.	MAF_USDA=3.279
NC_035077.1	72302199	.	A	G	.	.	MAF_INRAE=22.785;MAF_USDA=41.765
NC_035077.1	72302206	.	G	A	.	.	MAF_USDA=9.836
NC_035077.1	72302238	.	T	C	.	.	MAF_INRAE=39.241;MAF_USDA=24.706
NC_035077.1	72302267	.	G	A	.	.	MAF_USDA=10.656
NC_035077.1	72302337	.	C	T	.	.	MAF_USDA=9.412
NC_035077.1	72302347	.	T	G	.	.	MAF_USDA=12.353
NC_035077.1	72302410	.	C	A	.	.	MAF_USDA=8.824
NC_035077.1	72302440	.	T	C	.	.	MAF_USDA=2.459
NC_035077.1	72302525	.	A	T	.	.	MAF_USDA=7.738
NC_035077.1	72302548	.	G	A	.	.	MAF_USDA=2.976
NC_035077.1	72302569	.	G	A	.	.	MAF_USDA=3.279
NC_035077.1	72302649	.	A	C	.	.	MAF_USDA=28.824
NC_035077.1	72302919	.	A	T	.	.	MAF_USDA=2.353
NC_035077.1	72302924	.	G	T	.	.	MAF_INRAE=14.557;MAF_USDA=14.118
NC_035077.1	72302974	.	T	A	.	.	MAF_USDA=1.765
NC_035077.1	72303011	.	C	T	.	.	MAF_USDA=6.471
NC_035077.1	72303058	.	T	C	.	.	MAF_USDA=4.167
NC_035077.1	72303191	.	C	T	.	.	MAF_INRAE=23.418;MAF_USDA=8.824
NC_035077.1	72303201	.	A	T	.	.	MAF_INRAE=7.595;MAF_USDA=1.639
NC_035077.1	72303204	.	G	A	.	.	MAF_USDA=2.459
NC_035077.1	72303226	.	T	G	.	.	MAF_INRAE=22.785;MAF_USDA=10.588
NC_035077.1	72303240	.	T	A	.	.	MAF_USDA=4.918
NC_035077.1	72303275	.	C	A	.	.	MAF_INRAE=1.667;MAF_USDA=39.412
NC_035077.1	72303276	.	A	T	.	.	MAF_USDA=2.459
NC_035077.1	72303279	.	T	G	.	.	MAF_USDA=1.639
NC_035077.1	72303284	.	T	A	.	.	MAF_USDA=2.459
NC_035077.1	72303321	.	T	G	.	.	MAF_INRAE=22.785;MAF_USDA=16.667
NC_035077.1	72303355	.	A	C	.	.	MAF_USDA=4.918
NC_035077.1	72303375	.	C	T	.	.	MAF_USDA=1.639
NC_035077.1	72303464	.	G	T	.	.	MAF_USDA=1.639
NC_035077.1	72303469	.	T	C	.	.	MAF_INRAE=23.418;MAF_USDA=8.824
NC_035077.1	72303546	.	G	T	.	.	MAF_INRAE=9.494;MAF_USDA=7.647
NC_035077.1	72303559	.	G	A	.	.	MAF_INRAE=9.494;MAF_USDA=7.647
NC_035077.1	72303663	.	T	C	.	.	MAF_USDA=16.667
NC_035077.1	72303824	.	G	A	.	.	MAF_INRAE=17.5;MAF_USDA=4.167
NC_035077.1	72303853	.	T	A	.	.	MAF_INRAE=1.667
NC_035077.1	72303857	.	T	G	.	.	MAF_INRAE=22.785;MAF_USDA=48.235
NC_035077.1	72303906	.	C	T	.	.	MAF_INRAE=1.667
NC_035077.1	72304036	.	G	C	.	.	MAF_INRAE=1.667
NC_035077.1	72304061	.	T	C	.	.	MAF_USDA=1.639
NC_035077.1	72304075	.	T	A	.	.	MAF_USDA=7.059
NC_035077.1	72304077	.	G	A	.	.	MAF_INRAE=1.667;MAF_USDA=4.167
NC_035077.1	72304095	.	C	T	.	.	MAF_INRAE=22.785;MAF_USDA=11.176
NC_035077.1	72304096	.	G	A	.	.	MAF_INRAE=1.667;MAF_USDA=1.639
NC_035077.1	72304152	.	T	G	.	.	MAF_USDA=1.639
NC_035077.1	72304153	.	G	T	.	.	MAF_USDA=3.279
NC_035077.1	72304156	.	A	C	.	.	MAF_USDA=2.459
NC_035077.1	72304157	.	G	T	.	.	MAF_USDA=2.459
NC_035077.1	72304185	.	A	G	.	.	MAF_USDA=2.459
NC_035077.1	72304207	.	T	C	.	.	MAF_INRAE=22.785;MAF_USDA=47.647
NC_035077.1	72304377	.	A	T	.	.	MAF_USDA=2.459
NC_035077.1	72304532	.	C	T	.	.	MAF_USDA=3.279
NC_035077.1	72304541	.	A	G	.	.	MAF_USDA=1.639
NC_035077.1	72304650	.	A	T	.	.	MAF_USDA=4.167
NC_035077.1	72304749	.	C	T	.	.	MAF_USDA=1.639
NC_035077.1	72304763	.	G	C	.	.	MAF_USDA=9.836
NC_035077.1	72304799	.	T	G	.	.	MAF_INRAE=1.667;MAF_USDA=2.459
NC_035077.1	72304905	.	T	C	.	.	MAF_INRAE=22.785;MAF_USDA=48.235
NC_035077.1	72305033	.	A	C	.	.	MAF_USDA=3.39
NC_035077.1	72307002	.	C	G	.	.	MAF_INRAE=10.526;MAF_USDA=6.471
NC_035077.1	72307020	.	G	A	.	.	MAF_USDA=2.941
NC_035077.1	72307184	.	T	A	.	.	MAF_USDA=6.557
NC_035077.1	72307224	.	T	G	.	.	MAF_USDA=4.098
NC_035077.1	72307239	.	T	G	.	.	MAF_USDA=2.459
NC_035077.1	72307554	.	A	G	.	.	MAF_INRAE=39.241;MAF_USDA=24.118
NC_035077.1	72307582	.	T	A	.	.	MAF_INRAE=8.861;MAF_USDA=7.647
NC_035077.1	72307601	.	G	A	.	.	MAF_USDA=7.377
NC_035077.1	72307755	.	C	A	.	.	MAF_USDA=4.918
NC_035077.1	72307797	.	C	A	.	.	MAF_INRAE=1.667;MAF_USDA=2.459
NC_035077.1	72307984	.	A	C	.	.	MAF_INRAE=1.667;MAF_USDA=4.918
NC_035077.1	72308060	.	C	T	.	.	MAF_USDA=1.639
NC_035077.1	72309153	.	G	T	.	.	MAF_USDA=1.695
NC_035077.1	72309181	.	T	A	.	.	MAF_USDA=4.167
NC_035077.1	72309347	.	T	G	.	.	MAF_USDA=5.882
NC_035077.1	72309574	.	C	T	.	.	MAF_USDA=4.118
NC_035077.1	72309616	.	C	G	.	.	MAF_USDA=2.459
NC_035077.1	72309626	.	C	T	.	.	MAF_INRAE=24.684;MAF_USDA=30.0
NC_035077.1	72309676	.	A	G	.	.	MAF_INRAE=37.975;MAF_USDA=38.824
NC_035077.1	72309727	.	G	C	.	.	MAF_INRAE=15.19;MAF_USDA=9.412
NC_035077.1	72309862	.	C	A	.	.	MAF_USDA=30.0
NC_035077.1	72309920	.	C	T	.	.	MAF_USDA=12.5
NC_035077.1	72309964	.	G	T	.	.	MAF_USDA=1.639
NC_035077.1	72310016	.	A	C	.	.	MAF_INRAE=9.494;MAF_USDA=12.353
NC_035077.1	72310033	.	C	T	.	.	MAF_INRAE=1.667;MAF_USDA=4.167
NC_035077.1	72310411	.	G	A	.	.	MAF_INRAE=29.747;MAF_USDA=16.471
NC_035077.1	72310418	.	A	G	.	.	MAF_USDA=4.098
NC_035077.1	72310442	.	T	G	.	.	MAF_USDA=27.647
NC_035077.1	72310636	.	C	A	.	.	MAF_USDA=6.557
NC_035077.1	72310698	.	T	A	.	.	MAF_USDA=8.333
NC_035077.1	72310699	.	T	A	.	.	MAF_INRAE=10.833;MAF_USDA=22.917
NC_035077.1	72311003	.	G	T	.	.	MAF_INRAE=7.595;MAF_USDA=2.941
NC_035077.1	72311021	.	C	G	.	.	MAF_INRAE=28.481;MAF_USDA=6.471
NC_035077.1	72311035	.	C	A	.	.	MAF_INRAE=38.333;MAF_USDA=31.25
NC_035077.1	72311080	.	G	A	.	.	MAF_USDA=6.471
NC_035077.1	72311109	.	A	G	.	.	MAF_USDA=3.279
NC_035077.1	72311166	.	A	G	.	.	MAF_INRAE=7.595;MAF_USDA=3.529
NC_035077.1	72311195	.	T	G	.	.	MAF_INRAE=40.506;MAF_USDA=47.917
NC_035077.1	72311215	.	G	A	.	.	MAF_INRAE=39.241;MAF_USDA=21.176
NC_035077.1	72311222	.	A	C	.	.	MAF_USDA=3.279
NC_035077.1	72311245	.	G	T	.	.	MAF_INRAE=7.595;MAF_USDA=5.294
NC_035077.1	72311291	.	G	A	.	.	MAF_USDA=1.639
NC_035077.1	72311414	.	A	T	.	.	MAF_USDA=4.918
NC_035077.1	72311420	.	T	C	.	.	MAF_INRAE=7.595;MAF_USDA=4.918
NC_035077.1	72311591	.	G	A	.	.	MAF_USDA=3.279
NC_035077.1	72311592	.	C	A	.	.	MAF_USDA=3.279
NC_035077.1	72311727	.	G	A	.	.	MAF_INRAE=17.5;MAF_USDA=4.167
NC_035077.1	72311757	.	A	C	.	.	MAF_USDA=3.279
NC_035077.1	72311792	.	C	T	.	.	MAF_INRAE=39.241;MAF_USDA=22.941
NC_035077.1	72311947	.	G	A	.	.	MAF_INRAE=1.667
NC_035077.1	72312043	.	T	A	.	.	MAF_USDA=2.459
NC_035077.1	72312070	.	G	T	.	.	MAF_USDA=4.098
NC_035077.1	72312092	.	G	A	.	.	MAF_INRAE=1.667
NC_035077.1	72312100	.	G	T	.	.	MAF_INRAE=9.494;MAF_USDA=12.5
NC_035077.1	72312121	.	G	T	.	.	MAF_INRAE=22.785;MAF_USDA=16.667
NC_035077.1	72312294	.	C	A	.	.	MAF_INRAE=39.241;MAF_USDA=21.176
NC_035077.1	72312300	.	C	T	.	.	MAF_INRAE=39.241;MAF_USDA=22.941
NC_035077.1	72312398	.	T	G	.	.	MAF_INRAE=43.671;MAF_USDA=11.176
NC_035077.1	72312424	.	C	A	.	.	MAF_USDA=1.639
NC_035077.1	72312539	.	T	G	.	.	MAF_USDA=2.459
NC_035077.1	72312611	.	C	G	.	.	MAF_INRAE=39.241;MAF_USDA=22.941
NC_035077.1	72312666	.	T	C	.	.	MAF_USDA=12.5
NC_035077.1	72312694	.	G	A	.	.	MAF_INRAE=7.595;MAF_USDA=12.353
NC_035077.1	72312734	.	G	C	.	.	MAF_USDA=4.918
NC_035077.1	72312739	.	T	A	.	.	MAF_INRAE=7.595;MAF_USDA=8.824
NC_035077.1	72312749	.	T	C	.	.	MAF_INRAE=42.405;MAF_USDA=22.941
NC_035077.1	72312958	.	C	G	.	.	MAF_USDA=1.639
NC_035077.1	72313009	.	C	G	.	.	MAF_INRAE=9.494;MAF_USDA=12.5
NC_035077.1	72313044	.	T	A	.	.	MAF_INRAE=13.291;MAF_USDA=14.118
NC_035077.1	72313067	.	C	T	.	.	MAF_USDA=12.5
NC_035077.1	72313094	.	C	T	.	.	MAF_INRAE=7.595;MAF_USDA=8.235
NC_035077.1	72313118	.	C	A	.	.	MAF_USDA=3.279
NC_035077.1	72313132	.	G	C	.	.	MAF_INRAE=44.304;MAF_USDA=14.118
NC_035077.1	72313176	.	C	A	.	.	MAF_INRAE=13.291;MAF_USDA=12.353
NC_035077.1	72313184	.	A	C	.	.	MAF_USDA=1.639
NC_035077.1	72313285	.	A	T	.	.	MAF_USDA=4.098
NC_035077.1	72313375	.	T	A	.	.	MAF_USDA=1.639
NC_035077.1	72313603	.	G	A	.	.	MAF_USDA=1.639
NC_035077.1	72313708	.	G	A	.	.	MAF_USDA=1.639
NC_035077.1	72313760	.	G	A	.	.	MAF_INRAE=40.506;MAF_USDA=23.529
NC_035077.1	72313764	.	C	A	.	.	MAF_USDA=6.557
NC_035077.1	72313843	.	G	T	.	.	MAF_INRAE=45.57;MAF_USDA=13.529
NC_035077.1	72313941	.	G	A	.	.	MAF_INRAE=1.667;MAF_USDA=4.167
NC_035077.1	72313956	.	C	T	.	.	MAF_INRAE=7.595;MAF_USDA=8.824
NC_035077.1	72313973	.	G	A	.	.	MAF_USDA=3.279
NC_035077.1	72313996	.	T	G	.	.	MAF_USDA=6.557
NC_035077.1	72314032	.	C	T	.	.	MAF_USDA=4.098
NC_035077.1	72314037	.	T	C	.	.	MAF_USDA=15.574
NC_035077.1	72314072	.	C	T	.	.	MAF_INRAE=1.667;MAF_USDA=8.824
NC_035077.1	72314079	.	C	T	.	.	MAF_INRAE=7.595;MAF_USDA=5.882
NC_035077.1	72314204	.	C	T	.	.	MAF_INRAE=7.595;MAF_USDA=3.529
NC_035077.1	72314268	.	C	T	.	.	MAF_INRAE=1.667;MAF_USDA=5.294
NC_035077.1	72314279	.	A	G	.	.	MAF_USDA=1.639
NC_035077.1	72314507	.	G	A	.	.	MAF_INRAE=8.861;MAF_USDA=12.5
NC_035077.1	72314609	.	G	C	.	.	MAF_INRAE=21.519;MAF_USDA=14.706
NC_035077.1	72314640	.	G	A	.	.	MAF_USDA=3.279
NC_035077.1	72314724	.	C	G	.	.	MAF_INRAE=37.975;MAF_USDA=32.941
NC_035077.1	72314793	.	C	A	.	.	MAF_INRAE=10.759;MAF_USDA=31.765
NC_035077.1	72314877	.	C	G	.	.	MAF_INRAE=43.038;MAF_USDA=9.412
NC_035077.1	72314961	.	A	G	.	.	MAF_USDA=6.25
NC_035077.1	72314965	.	A	G	.	.	MAF_USDA=15.882
NC_035077.1	72315002	.	A	T	.	.	MAF_USDA=1.639
NC_035077.1	72315031	.	G	A	.	.	MAF_USDA=13.529
NC_035077.1	72315159	.	G	A	.	.	MAF_USDA=6.667
NC_035077.1	72315280	.	A	C	.	.	MAF_INRAE=19.167
NC_035077.1	72315322	.	C	A	.	.	MAF_USDA=2.542
NC_035077.1	72315381	.	T	A	.	.	MAF_INRAE=9.494;MAF_USDA=13.253
NC_035077.1	72315429	.	G	A	.	.	MAF_USDA=1.724
NC_035077.1	72315524	.	G	T	.	.	MAF_INRAE=35.443;MAF_USDA=4.167
NC_035077.1	72315614	.	A	G	.	.	MAF_INRAE=1.667;MAF_USDA=4.167
NC_035077.1	72315648	.	T	A	.	.	MAF_INRAE=29.114;MAF_USDA=2.941
NC_035077.1	72315693	.	T	A	.	.	MAF_USDA=1.639
NC_035077.1	72315771	.	C	T	.	.	MAF_USDA=12.5
NC_035077.1	72315986	.	T	C	.	.	MAF_USDA=5.738
NC_035077.1	72316058	.	G	T	.	.	MAF_INRAE=1.667;MAF_USDA=4.167
NC_035077.1	72316115	.	T	G	.	.	MAF_USDA=8.824
NC_035077.1	72316121	.	T	C	.	.	MAF_USDA=4.098
NC_035077.1	72316178	.	G	T	.	.	MAF_INRAE=9.494;MAF_USDA=16.471
NC_035077.1	72316463	.	C	T	.	.	MAF_USDA=2.459
NC_035077.1	72316546	.	G	A	.	.	MAF_USDA=1.639
NC_035077.1	72316564	.	C	T	.	.	MAF_USDA=18.75
NC_035077.1	72316841	.	A	C	.	.	MAF_USDA=12.941
NC_035077.1	72316944	.	C	G	.	.	MAF_INRAE=6.329;MAF_USDA=2.459
NC_035077.1	72316948	.	T	C	.	.	MAF_USDA=10.417
NC_035077.1	72316951	.	T	C	.	.	MAF_USDA=1.639
NC_035077.1	72317094	.	T	A	.	.	MAF_USDA=1.695
NC_035077.1	72317656	.	C	T	.	.	MAF_INRAE=31.579;MAF_USDA=6.707
NC_035077.1	72317760	.	C	A	.	.	MAF_USDA=1.639
NC_035077.1	72317788	.	A	T	.	.	MAF_INRAE=1.667;MAF_USDA=8.333
NC_035077.1	72317812	.	T	G	.	.	MAF_USDA=8.197
NC_035077.1	72317825	.	T	C	.	.	MAF_USDA=1.639
NC_035077.1	72317847	.	A	G	.	.	MAF_USDA=2.459
NC_035077.1	72317962	.	G	A	.	.	MAF_INRAE=2.532;MAF_USDA=5.294
NC_035077.1	72318020	.	G	A	.	.	MAF_USDA=6.557
NC_035077.1	72318068	.	G	A	.	.	MAF_USDA=4.098
NC_035077.1	72318103	.	T	A	.	.	MAF_INRAE=20.0;MAF_USDA=20.0
NC_035077.1	72318110	.	C	G	.	.	MAF_USDA=4.098
NC_035077.1	72318115	.	T	A	.	.	MAF_INRAE=50.0;MAF_USDA=26.471
NC_035077.1	72318119	.	A	T	.	.	MAF_USDA=2.941
NC_035077.1	72318142	.	T	G	.	.	MAF_INRAE=50.0;MAF_USDA=27.647
NC_035077.1	72318177	.	G	T	.	.	MAF_USDA=5.738
NC_035077.1	72318230	.	T	A	.	.	MAF_INRAE=50.0;MAF_USDA=27.059
NC_035077.1	72318231	.	G	A	.	.	MAF_USDA=2.941
NC_035077.1	72318246	.	A	G	.	.	MAF_INRAE=48.734;MAF_USDA=42.941
NC_035077.1	72318255	.	C	T	.	.	MAF_INRAE=19.167;MAF_USDA=3.529
NC_035077.1	72318289	.	T	G	.	.	MAF_INRAE=1.667;MAF_USDA=6.25
NC_035077.1	72318304	.	T	C	.	.	MAF_USDA=2.459
NC_035077.1	72318345	.	C	T	.	.	MAF_INRAE=50.0;MAF_USDA=18.75
NC_035077.1	72318381	.	G	A	.	.	MAF_INRAE=1.667;MAF_USDA=2.941
NC_035077.1	72318458	.	C	A	.	.	MAF_INRAE=50.0;MAF_USDA=28.235
NC_035077.1	72318477	.	C	T	.	.	MAF_INRAE=50.0;MAF_USDA=27.647
NC_035077.1	72318499	.	C	T	.	.	MAF_INRAE=1.667;MAF_USDA=6.25
NC_035077.1	72318514	.	A	G	.	.	MAF_USDA=1.639
NC_035077.1	72318787	.	A	G	.	.	MAF_INRAE=1.667;MAF_USDA=6.25
NC_035077.1	72318793	.	T	C	.	.	MAF_USDA=3.279
NC_035077.1	72318812	.	G	T	.	.	MAF_USDA=4.098
NC_035077.1	72318857	.	C	T	.	.	MAF_USDA=5.738
NC_035077.1	72318863	.	C	A	.	.	MAF_INRAE=49.367;MAF_USDA=46.471
NC_035077.1	72318874	.	T	C	.	.	MAF_USDA=5.738
NC_035077.1	72318904	.	C	T	.	.	MAF_USDA=3.279
NC_035077.1	72318910	.	G	A	.	.	MAF_INRAE=48.101;MAF_USDA=34.118
NC_035077.1	72318920	.	C	T	.	.	MAF_USDA=2.941
NC_035077.1	72319056	.	C	G	.	.	MAF_INRAE=1.667;MAF_USDA=2.941
NC_035077.1	72319062	.	G	A	.	.	MAF_USDA=2.459
NC_035077.1	72319072	.	T	C	.	.	MAF_USDA=10.656
NC_035077.1	72319082	.	T	A	.	.	MAF_USDA=10.656
NC_035077.1	72319123	.	T	A	.	.	MAF_USDA=1.639
NC_035077.1	72319132	.	G	A	.	.	MAF_USDA=1.639
NC_035077.1	72319168	.	G	A	.	.	MAF_INRAE=49.367;MAF_USDA=18.824
NC_035077.1	72319264	.	A	T	.	.	MAF_USDA=6.471
NC_035077.1	72319357	.	G	T	.	.	MAF_USDA=6.557
NC_035077.1	72319361	.	T	G	.	.	MAF_USDA=6.557
NC_035077.1	72319366	.	A	T	.	.	MAF_USDA=2.459
NC_035077.1	72319377	.	G	A	.	.	MAF_USDA=1.639
NC_035077.1	72319394	.	T	G	.	.	MAF_USDA=4.167
NC_035077.1	72319410	.	A	G	.	.	MAF_INRAE=44.167
NC_035077.1	72319411	.	A	G	.	.	MAF_INRAE=1.667
NC_035077.1	72319462	.	G	T	.	.	MAF_INRAE=19.62;MAF_USDA=3.529
NC_035077.1	72319575	.	T	G	.	.	MAF_USDA=5.0
NC_035077.1	72319577	.	C	A	.	.	MAF_USDA=3.333
NC_035077.1	72319586	.	C	T	.	.	MAF_INRAE=5.696;MAF_USDA=2.459
NC_035077.1	72319639	.	C	T	.	.	MAF_INRAE=37.342;MAF_USDA=36.31
NC_035077.1	72319751	.	C	T	.	.	MAF_INRAE=18.333;MAF_USDA=4.167
NC_035077.1	72319753	.	G	T	.	.	MAF_USDA=4.098
NC_035077.1	72319871	.	G	A	.	.	MAF_INRAE=6.329;MAF_USDA=1.667
NC_035077.1	72319922	.	G	A	.	.	MAF_USDA=5.738
NC_035077.1	72320045	.	G	T	.	.	MAF_USDA=10.87
NC_035077.1	72320086	.	A	C	.	.	MAF_USDA=4.31
NC_035077.1	72320103	.	C	T	.	.	MAF_INRAE=21.053;MAF_USDA=2.353
NC_035077.1	72320211	.	A	C	.	.	MAF_USDA=6.557
NC_035077.1	72320250	.	C	A	.	.	MAF_USDA=9.412
NC_035077.1	72320293	.	C	T	.	.	MAF_INRAE=41.772;MAF_USDA=15.476
NC_035077.1	72320295	.	G	A	.	.	MAF_USDA=1.667
NC_035077.1	72320311	.	G	A	.	.	MAF_INRAE=4.167
NC_035077.1	72320358	.	G	A	.	.	MAF_INRAE=3.797
NC_035077.1	72320361	.	A	G	.	.	MAF_USDA=1.639
NC_035077.1	72320370	.	C	A	.	.	MAF_INRAE=7.895
NC_035077.1	72320555	.	G	T	.	.	MAF_USDA=4.167
NC_035077.1	72320648	.	A	C	.	.	MAF_INRAE=15.833;MAF_USDA=4.167
NC_035077.1	72320770	.	A	T	.	.	MAF_INRAE=21.053;MAF_USDA=24.118
NC_035077.1	72320933	.	C	T	.	.	MAF_USDA=6.25
NC_035077.1	72320977	.	A	C	.	.	MAF_USDA=8.197
NC_035077.1	72320997	.	C	T	.	.	MAF_USDA=10.87
NC_035077.1	72321016	.	A	C	.	.	MAF_USDA=1.639
NC_035077.1	72321329	.	G	T	.	.	MAF_INRAE=36.667;MAF_USDA=31.25
NC_035077.1	72321330	.	C	T	.	.	MAF_INRAE=36.667;MAF_USDA=31.25
NC_035077.1	72321355	.	C	G	.	.	MAF_INRAE=1.667;MAF_USDA=3.529
NC_035077.1	72321356	.	C	G	.	.	MAF_INRAE=1.667;MAF_USDA=3.529
NC_035077.1	72321357	.	C	T	.	.	MAF_USDA=2.459
NC_035077.1	72321428	.	G	C	.	.	MAF_INRAE=5.0
NC_035077.1	72321584	.	G	T	.	.	MAF_USDA=2.083
NC_035077.1	72321597	.	G	A	.	.	MAF_INRAE=17.5;MAF_USDA=5.882
NC_035077.1	72321701	.	T	G	.	.	MAF_INRAE=16.667;MAF_USDA=12.353
NC_035077.1	72321726	.	C	A	.	.	MAF_INRAE=6.329;MAF_USDA=1.639
NC_035077.1	72321753	.	C	T	.	.	MAF_INRAE=1.667;MAF_USDA=4.118
NC_035077.1	72321767	.	T	G	.	.	MAF_USDA=10.0
NC_035077.1	72321782	.	T	C	.	.	MAF_INRAE=6.329;MAF_USDA=1.639
NC_035077.1	72321830	.	T	G	.	.	MAF_INRAE=6.329;MAF_USDA=1.639
NC_035077.1	72321895	.	A	T	.	.	MAF_USDA=4.918
NC_035077.1	72321931	.	T	A	.	.	MAF_INRAE=48.734;MAF_USDA=21.765
NC_035077.1	72321975	.	C	T	.	.	MAF_INRAE=1.667
NC_035077.1	72321999	.	C	G	.	.	MAF_INRAE=42.405;MAF_USDA=14.118
NC_035077.1	72322211	.	C	T	.	.	MAF_USDA=1.639
NC_035077.1	72322228	.	A	T	.	.	MAF_USDA=4.918
NC_035077.1	72322257	.	C	T	.	.	MAF_INRAE=42.405;MAF_USDA=12.941
NC_035077.1	72322587	.	C	A	.	.	MAF_INRAE=43.671;MAF_USDA=14.706
NC_035077.1	72322618	.	C	T	.	.	MAF_USDA=6.557
NC_035077.1	72322891	.	A	T	.	.	MAF_USDA=11.765
NC_035077.1	72323124	.	C	T	.	.	MAF_USDA=5.738
NC_035077.1	72323174	.	C	A	.	.	MAF_INRAE=17.5;MAF_USDA=1.639
NC_035077.1	72323290	.	C	A	.	.	MAF_USDA=1.639
NC_035077.1	72323436	.	A	C	.	.	MAF_INRAE=1.667;MAF_USDA=2.353
NC_035077.1	72323466	.	A	G	.	.	MAF_USDA=8.197
NC_035077.1	72323482	.	A	G	.	.	MAF_USDA=4.918
NC_035077.1	72323613	.	T	A	.	.	MAF_USDA=1.639
NC_035077.1	72323784	.	A	G	.	.	MAF_USDA=6.557
NC_035077.1	72324056	.	A	G	.	.	MAF_INRAE=46.203;MAF_USDA=25.882
NC_035077.1	72324289	.	A	C	.	.	MAF_USDA=2.459
NC_035077.1	72324292	.	T	A	.	.	MAF_INRAE=5.0
NC_035077.1	72324322	.	A	G	.	.	MAF_USDA=2.459
NC_035077.1	72324500	.	C	T	.	.	MAF_USDA=1.639
NC_035077.1	72324545	.	C	A	.	.	MAF_USDA=3.529
NC_035077.1	72324550	.	T	A	.	.	MAF_USDA=15.882
NC_035077.1	72324565	.	C	T	.	.	MAF_USDA=2.459
NC_035077.1	72324633	.	C	T	.	.	MAF_USDA=3.279
NC_035077.1	72324794	.	C	T	.	.	MAF_INRAE=30.38;MAF_USDA=15.574
NC_035077.1	72324867	.	C	A	.	.	MAF_USDA=1.639
NC_035077.1	72324941	.	T	G	.	.	MAF_INRAE=46.203;MAF_USDA=40.0
NC_035077.1	72324980	.	T	G	.	.	MAF_INRAE=24.684;MAF_USDA=34.118
NC_035077.1	72325257	.	C	T	.	.	MAF_USDA=12.353
NC_035077.1	72325394	.	C	A	.	.	MAF_USDA=13.529
NC_035077.1	72325424	.	C	T	.	.	MAF_USDA=2.941
NC_035077.1	72325510	.	A	C	.	.	MAF_USDA=3.279
NC_035077.1	72325539	.	T	A	.	.	MAF_USDA=3.279
NC_035077.1	72325623	.	C	A	.	.	MAF_INRAE=1.667;MAF_USDA=10.0
NC_035077.1	72325647	.	T	C	.	.	MAF_INRAE=24.684;MAF_USDA=41.765
NC_035077.1	72325701	.	T	A	.	.	MAF_USDA=1.639
NC_035077.1	72325731	.	C	A	.	.	MAF_INRAE=22.152;MAF_USDA=20.0
NC_035077.1	72325768	.	C	T	.	.	MAF_USDA=5.738
NC_035077.1	72325786	.	G	T	.	.	MAF_USDA=4.098
NC_035077.1	72325815	.	A	C	.	.	MAF_USDA=1.639
NC_035077.1	72325864	.	G	T	.	.	MAF_USDA=3.279
NC_035077.1	72325937	.	C	T	.	.	MAF_USDA=2.941
NC_035077.1	72325956	.	T	G	.	.	MAF_USDA=2.459
NC_035077.1	72326226	.	A	C	.	.	MAF_USDA=2.459
NC_035077.1	72326295	.	G	C	.	.	MAF_INRAE=1.667;MAF_USDA=20.833
NC_035077.1	72326480	.	A	C	.	.	MAF_USDA=2.941
NC_035077.1	72326593	.	G	T	.	.	MAF_INRAE=21.053
NC_035077.1	72326602	.	A	G	.	.	MAF_USDA=11.176
NC_035077.1	72326612	.	G	C	.	.	MAF_INRAE=23.418;MAF_USDA=10.0
NC_035077.1	72326687	.	C	T	.	.	MAF_USDA=14.583
NC_035077.1	72326716	.	C	T	.	.	MAF_INRAE=1.667;MAF_USDA=7.647
NC_035077.1	72326783	.	G	A	.	.	MAF_USDA=4.918
NC_035077.1	72326821	.	C	T	.	.	MAF_USDA=2.459
NC_035077.1	72326844	.	T	A	.	.	MAF_INRAE=23.418;MAF_USDA=6.471
NC_035077.1	72326889	.	A	T	.	.	MAF_USDA=10.0
NC_035077.1	72326892	.	C	G	.	.	MAF_USDA=1.639
NC_035077.1	72326978	.	C	A	.	.	MAF_USDA=13.529
NC_035077.1	72327048	.	A	T	.	.	MAF_INRAE=22.152;MAF_USDA=3.571
NC_035077.1	72327060	.	C	T	.	.	MAF_USDA=3.279
NC_035077.1	72327070	.	C	T	.	.	MAF_INRAE=22.152;MAF_USDA=3.529
NC_035077.1	72327090	.	T	C	.	.	MAF_USDA=2.459
NC_035077.1	72327108	.	A	G	.	.	MAF_USDA=2.941
NC_035077.1	72327110	.	T	A	.	.	MAF_USDA=1.639
NC_035077.1	72327195	.	G	C	.	.	MAF_USDA=11.31
NC_035077.1	72327203	.	G	A	.	.	MAF_INRAE=48.101;MAF_USDA=14.286
NC_035077.1	72327328	.	A	G	.	.	MAF_USDA=2.459
NC_035077.1	72327371	.	C	T	.	.	MAF_USDA=31.176
NC_035077.1	72327467	.	G	A	.	.	MAF_INRAE=48.101;MAF_USDA=44.706
NC_035077.1	72327621	.	A	G	.	.	MAF_USDA=11.176
NC_035077.1	72327643	.	G	A	.	.	MAF_USDA=1.639
NC_035077.1	72327748	.	A	T	.	.	MAF_USDA=4.167
NC_035077.1	72327884	.	A	C	.	.	MAF_INRAE=46.835;MAF_USDA=41.667
NC_035077.1	72327921	.	G	T	.	.	MAF_INRAE=23.418;MAF_USDA=18.824
NC_035077.1	72328181	.	G	A	.	.	MAF_INRAE=22.152;MAF_USDA=2.941
NC_035077.1	72328254	.	C	T	.	.	MAF_INRAE=23.418;MAF_USDA=4.706
NC_035077.1	72328349	.	G	A	.	.	MAF_USDA=5.882
NC_035077.1	72328366	.	A	T	.	.	MAF_INRAE=48.101;MAF_USDA=7.738
NC_035077.1	72328386	.	C	T	.	.	MAF_INRAE=48.101;MAF_USDA=7.647
NC_035077.1	72328604	.	A	C	.	.	MAF_USDA=5.294
NC_035077.1	72328608	.	G	A	.	.	MAF_USDA=3.529
NC_035077.1	72328773	.	C	A	.	.	MAF_INRAE=23.418;MAF_USDA=11.176
NC_035077.1	72328921	.	C	A	.	.	MAF_USDA=4.098
NC_035077.1	72328937	.	T	A	.	.	MAF_USDA=4.098
NC_035077.1	72328988	.	T	C	.	.	MAF_INRAE=20.886;MAF_USDA=17.059
NC_035077.1	72329045	.	G	T	.	.	MAF_USDA=1.639
NC_035077.1	72329098	.	C	T	.	.	MAF_USDA=1.639
NC_035077.1	72329139	.	C	A	.	.	MAF_USDA=4.118
NC_035077.1	72329221	.	G	T	.	.	MAF_USDA=4.098
NC_035077.1	72329246	.	C	A	.	.	MAF_USDA=2.459
NC_035077.1	72329284	.	A	T	.	.	MAF_INRAE=1.667
NC_035077.1	72329288	.	G	T	.	.	MAF_INRAE=1.667
NC_035077.1	72329309	.	T	A	.	.	MAF_USDA=21.311
NC_035077.1	72329424	.	A	T	.	.	MAF_USDA=2.459
NC_035077.1	72329469	.	C	A	.	.	MAF_INRAE=31.013;MAF_USDA=4.706
NC_035077.1	72329511	.	C	T	.	.	MAF_INRAE=24.684;MAF_USDA=22.941
NC_035077.1	72329543	.	C	T	.	.	MAF_USDA=3.279
NC_035077.1	72329565	.	C	T	.	.	MAF_USDA=3.279
NC_035077.1	72329620	.	T	C	.	.	MAF_INRAE=31.013;MAF_USDA=42.941
NC_035077.1	72329632	.	T	C	.	.	MAF_INRAE=31.013;MAF_USDA=4.706
NC_035077.1	72329679	.	T	A	.	.	MAF_INRAE=48.101;MAF_USDA=41.176
NC_035077.1	72329705	.	G	A	.	.	MAF_USDA=2.459
NC_035077.1	72329777	.	T	A	.	.	MAF_USDA=2.459
NC_035077.1	72329823	.	T	G	.	.	MAF_USDA=3.529
NC_035077.1	72329859	.	C	T	.	.	MAF_INRAE=1.667;MAF_USDA=6.471
NC_035077.1	72329860	.	T	G	.	.	MAF_USDA=48.824
NC_035077.1	72329997	.	C	T	.	.	MAF_USDA=2.459
NC_035077.1	72330025	.	T	C	.	.	MAF_USDA=37.059
NC_035077.1	72330073	.	G	A	.	.	MAF_USDA=2.459
NC_035077.1	72330156	.	T	A	.	.	MAF_USDA=6.471
NC_035077.1	72330157	.	A	T	.	.	MAF_USDA=6.471
NC_035077.1	72330158	.	A	C	.	.	MAF_USDA=1.639
NC_035077.1	72330161	.	T	G	.	.	MAF_USDA=4.098
NC_035077.1	72330213	.	G	T	.	.	MAF_USDA=3.333
NC_035077.1	72330239	.	T	G	.	.	MAF_INRAE=26.316;MAF_USDA=20.0
NC_035077.1	72330307	.	A	G	.	.	MAF_USDA=16.667
NC_035077.1	72330349	.	G	T	.	.	MAF_INRAE=20.886;MAF_USDA=4.098
NC_035077.1	72330427	.	T	G	.	.	MAF_USDA=2.459
NC_035077.1	72330471	.	T	C	.	.	MAF_USDA=2.459
NC_035077.1	72330498	.	T	G	.	.	MAF_USDA=1.639
NC_035077.1	72330521	.	G	T	.	.	MAF_INRAE=23.418;MAF_USDA=11.176
NC_035077.1	72330660	.	C	A	.	.	MAF_INRAE=20.253;MAF_USDA=42.353
NC_035077.1	72330673	.	C	A	.	.	MAF_USDA=6.471
NC_035077.1	72330680	.	C	A	.	.	MAF_USDA=3.279
NC_035077.1	72330688	.	G	A	.	.	MAF_INRAE=20.253;MAF_USDA=3.279
NC_035077.1	72330745	.	C	A	.	.	MAF_INRAE=20.886;MAF_USDA=42.941
NC_035077.1	72330821	.	A	C	.	.	MAF_INRAE=22.152;MAF_USDA=3.529
NC_035077.1	72330847	.	C	G	.	.	MAF_USDA=11.176
NC_035077.1	72330854	.	C	T	.	.	MAF_USDA=11.176
NC_035077.1	72330884	.	G	A	.	.	MAF_USDA=2.459
NC_035077.1	72330990	.	C	T	.	.	MAF_INRAE=24.684;MAF_USDA=20.0
NC_035077.1	72331052	.	G	A	.	.	MAF_INRAE=31.013;MAF_USDA=28.235
NC_035077.1	72331053	.	G	A	.	.	MAF_USDA=1.639
NC_035077.1	72331077	.	T	G	.	.	MAF_INRAE=20.886;MAF_USDA=41.176
NC_035077.1	72331141	.	C	A	.	.	MAF_USDA=4.098
NC_035077.1	72331148	.	T	G	.	.	MAF_USDA=1.639
NC_035077.1	72331156	.	G	A	.	.	MAF_USDA=1.639
NC_035077.1	72331201	.	T	G	.	.	MAF_USDA=2.459
NC_035077.1	72331245	.	C	T	.	.	MAF_INRAE=20.886;MAF_USDA=3.279
NC_035077.1	72331251	.	A	T	.	.	MAF_USDA=24.118
NC_035077.1	72331255	.	T	A	.	.	MAF_USDA=8.235
NC_035077.1	72331258	.	A	T	.	.	MAF_INRAE=31.579;MAF_USDA=3.279
NC_035077.1	72331317	.	A	C	.	.	MAF_USDA=4.706
NC_035077.1	72331384	.	A	T	.	.	MAF_USDA=2.459
NC_035077.1	72331428	.	G	T	.	.	MAF_USDA=1.639
NC_035077.1	72331585	.	G	A	.	.	MAF_USDA=11.176
NC_035077.1	72331639	.	G	A	.	.	MAF_USDA=37.059
NC_035077.1	72331657	.	A	T	.	.	MAF_INRAE=22.785
NC_035077.1	72331658	.	A	T	.	.	MAF_INRAE=20.886
NC_035077.1	72331666	.	C	T	.	.	MAF_USDA=17.059
NC_035077.1	72331668	.	G	T	.	.	MAF_USDA=1.639
NC_035077.1	72331758	.	G	A	.	.	MAF_INRAE=45.57;MAF_USDA=37.5
NC_035077.1	72331800	.	A	T	.	.	MAF_INRAE=24.684;MAF_USDA=19.412
NC_035077.1	72331940	.	A	T	.	.	MAF_INRAE=31.013;MAF_USDA=4.706
NC_035077.1	72331941	.	A	G	.	.	MAF_INRAE=17.5;MAF_USDA=40.0
NC_035077.1	72331949	.	C	A	.	.	MAF_USDA=5.882
NC_035077.1	72332051	.	G	A	.	.	MAF_INRAE=22.785;MAF_USDA=11.765
NC_035077.1	72332098	.	C	T	.	.	MAF_USDA=4.167
NC_035077.1	72332145	.	T	C	.	.	MAF_USDA=40.0
NC_035077.1	72332154	.	A	G	.	.	MAF_USDA=6.25
NC_035077.1	72332155	.	CCCCCTGGG	CCCCCTGGA	.	.	MAF_USDA=22.917
NC_035077.1	72332171	.	C	T	.	.	MAF_INRAE=20.886;MAF_USDA=2.459
NC_035077.1	72332243	.	C	A	.	.	MAF_INRAE=5.0;MAF_USDA=2.459
NC_035077.1	72332492	.	A	G	.	.	MAF_INRAE=20.253;MAF_USDA=3.333
NC_035077.1	72332535	.	C	T	.	.	MAF_USDA=8.824
NC_035077.1	72332608	.	A	G	.	.	MAF_USDA=4.118
NC_035077.1	72332697	.	C	G	.	.	MAF_USDA=5.738
NC_035077.1	72332769	.	T	A	.	.	MAF_USDA=45.294
NC_035077.1	72332837	.	C	A	.	.	MAF_INRAE=33.333;MAF_USDA=13.69
NC_035077.1	72332923	.	C	A	.	.	MAF_USDA=35.294
NC_035077.1	72332938	.	A	G	.	.	MAF_INRAE=1.667;MAF_USDA=8.235
NC_035077.1	72332939	.	C	G	.	.	MAF_USDA=2.941
NC_035077.1	72332953	.	T	A	.	.	MAF_INRAE=33.333;MAF_USDA=1.639
NC_035077.1	72333010	.	A	G	.	.	MAF_INRAE=50.0;MAF_USDA=11.176
NC_035077.1	72333024	.	T	C	.	.	MAF_INRAE=50.0;MAF_USDA=11.176
NC_035077.1	72333034	.	T	G	.	.	MAF_INRAE=24.684;MAF_USDA=18.824
NC_035077.1	72333065	.	C	T	.	.	MAF_USDA=6.25
NC_035077.1	72333122	.	C	T	.	.	MAF_USDA=3.279
NC_035077.1	72333160	.	A	C	.	.	MAF_INRAE=49.367;MAF_USDA=32.353
NC_035077.1	72333224	.	C	A	.	.	MAF_USDA=6.471
NC_035077.1	72333233	.	C	T	.	.	MAF_INRAE=26.582;MAF_USDA=6.471
NC_035077.1	72333234	.	G	A	.	.	MAF_USDA=2.459
NC_035077.1	72333264	.	A	C	.	.	MAF_INRAE=23.418;MAF_USDA=5.294
NC_035077.1	72333294	.	G	T	.	.	MAF_USDA=2.459
NC_035077.1	72333327	.	T	C	.	.	MAF_INRAE=26.582;MAF_USDA=7.059
NC_035077.1	72333328	.	T	C	.	.	MAF_INRAE=18.333;MAF_USDA=7.059
NC_035077.1	72333335	.	T	G	.	.	MAF_USDA=3.279
NC_035077.1	72333368	.	A	C	.	.	MAF_USDA=2.459
NC_035077.1	72333392	.	C	T	.	.	MAF_INRAE=50.0;MAF_USDA=11.176
NC_035077.1	72333428	.	C	A	.	.	MAF_USDA=3.279
NC_035077.1	72333435	.	T	A	.	.	MAF_USDA=4.098
NC_035077.1	72333439	.	T	A	.	.	MAF_INRAE=33.333;MAF_USDA=3.279
NC_035077.1	72333440	.	T	C	.	.	MAF_USDA=4.918
NC_035077.1	72333445	.	G	T	.	.	MAF_USDA=1.639
NC_035077.1	72333460	.	C	T	.	.	MAF_INRAE=50.0;MAF_USDA=11.176
NC_035077.1	72333492	.	C	T	.	.	MAF_USDA=11.176
NC_035077.1	72333493	.	G	A	.	.	MAF_INRAE=1.667;MAF_USDA=1.765
NC_035077.1	72333503	.	A	G	.	.	MAF_INRAE=23.418;MAF_USDA=9.412
NC_035077.1	72333522	.	C	A	.	.	MAF_USDA=18.75
NC_035077.1	72333587	.	C	T	.	.	MAF_INRAE=22.152;MAF_USDA=3.529
NC_035077.1	72333588	.	C	T	.	.	MAF_INRAE=22.5;MAF_USDA=3.529
NC_035077.1	72333605	.	C	T	.	.	MAF_INRAE=26.582;MAF_USDA=15.294
NC_035077.1	72333758	.	G	A	.	.	MAF_USDA=4.167
NC_035077.1	72333770	.	T	G	.	.	MAF_INRAE=48.101;MAF_USDA=36.905
NC_035077.1	72333924	.	A	G	.	.	MAF_USDA=8.824
NC_035077.1	72333931	.	C	A	.	.	MAF_USDA=11.176
NC_035077.1	72333932	.	A	T	.	.	MAF_INRAE=46.835;MAF_USDA=46.471
NC_035077.1	72333981	.	G	T	.	.	MAF_INRAE=46.835;MAF_USDA=43.529
NC_035077.1	72334019	.	G	T	.	.	MAF_INRAE=1.667;MAF_USDA=9.412
NC_035077.1	72334059	.	T	C	.	.	MAF_USDA=2.459
NC_035077.1	72334072	.	G	A	.	.	MAF_INRAE=1.667;MAF_USDA=8.235
NC_035077.1	72334097	.	A	C	.	.	MAF_INRAE=26.582;MAF_USDA=5.882
NC_035077.1	72334168	.	C	T	.	.	MAF_INRAE=23.418;MAF_USDA=16.471
NC_035077.1	72334192	.	C	T	.	.	MAF_USDA=10.0
NC_035077.1	72334255	.	G	A	.	.	MAF_INRAE=1.667;MAF_USDA=7.647
NC_035077.1	72334317	.	G	A	.	.	MAF_INRAE=30.38;MAF_USDA=12.941
NC_035077.1	72334331	.	T	C	.	.	MAF_INRAE=1.667
NC_035077.1	72334385	.	C	G	.	.	MAF_INRAE=30.38;MAF_USDA=23.529
NC_035077.1	72334412	.	G	T	.	.	MAF_USDA=4.098
NC_035077.1	72334499	.	C	A	.	.	MAF_USDA=13.115
NC_035077.1	72334508	.	G	A	.	.	MAF_USDA=19.412
NC_035077.1	72334510	.	A	G	.	.	MAF_USDA=3.279
NC_035077.1	72334517	.	C	T	.	.	MAF_USDA=1.639
NC_035077.1	72334535	.	A	G	.	.	MAF_USDA=2.5
NC_035077.1	72334548	.	A	G	.	.	MAF_INRAE=1.667;MAF_USDA=20.833
NC_035077.1	72334557	.	A	C	.	.	MAF_INRAE=22.5;MAF_USDA=31.25
NC_035077.1	72334561	.	C	T	.	.	MAF_USDA=12.295
NC_035077.1	72334578	.	A	G	.	.	MAF_USDA=12.295
NC_035077.1	72334582	.	C	T	.	.	MAF_USDA=12.295
NC_035077.1	72334607	.	A	T	.	.	MAF_USDA=12.295
NC_035077.1	72334615	.	T	C	.	.	MAF_INRAE=23.418;MAF_USDA=44.706
NC_035077.1	72334697	.	A	T	.	.	MAF_INRAE=1.667;MAF_USDA=22.941
NC_035077.1	72334703	.	T	C	.	.	MAF_INRAE=21.053;MAF_USDA=12.5
NC_035077.1	72334728	.	T	C	.	.	MAF_USDA=20.833
NC_035077.1	72334759	.	G	A	.	.	MAF_INRAE=24.167;MAF_USDA=8.333
NC_035077.1	72334766	.	C	T	.	.	MAF_INRAE=46.203;MAF_USDA=4.098
NC_035077.1	72334796	.	T	C	.	.	MAF_INRAE=21.053;MAF_USDA=12.5
NC_035077.1	72334820	.	G	A	.	.	MAF_USDA=11.176
NC_035077.1	72334918	.	T	C	.	.	MAF_USDA=1.639
NC_035077.1	72334920	.	C	T	.	.	MAF_USDA=2.083
NC_035077.1	72335035	.	A	C	.	.	MAF_USDA=4.098
NC_035077.1	72335049	.	G	A	.	.	MAF_USDA=1.639
NC_035077.1	72335127	.	A	G	.	.	MAF_INRAE=28.481;MAF_USDA=31.765
NC_035077.1	72335134	.	A	C	.	.	MAF_INRAE=21.053;MAF_USDA=42.941
NC_035077.1	72335135	.	A	T	.	.	MAF_USDA=42.941
NC_035077.1	72335136	.	A	G	.	.	MAF_INRAE=46.667;MAF_USDA=20.0
NC_035077.1	72335142	.	G	A	.	.	MAF_USDA=3.279
NC_035077.1	72335278	.	G	A	.	.	MAF_USDA=2.459
NC_035077.1	72335291	.	A	G	.	.	MAF_USDA=3.279
NC_035077.1	72335371	.	G	A	.	.	MAF_USDA=3.529
NC_035077.1	72335419	.	T	G	.	.	MAF_USDA=12.5
NC_035077.1	72335551	.	G	A	.	.	MAF_USDA=2.459
NC_035077.1	72335650	.	A	T	.	.	MAF_INRAE=7.595
NC_035077.1	72335696	.	C	T	.	.	MAF_USDA=11.176
NC_035077.1	72335769	.	C	T	.	.	MAF_INRAE=22.152;MAF_USDA=3.529
NC_035077.1	72335895	.	C	T	.	.	MAF_USDA=3.333
NC_035077.1	72335941	.	A	C	.	.	MAF_USDA=1.639
NC_035077.1	72336081	.	G	T	.	.	MAF_INRAE=21.053;MAF_USDA=21.176
NC_035077.1	72336148	.	G	T,*	.	.	MAF_INRAE=21.053;MAF_USDA=17.059
NC_035077.1	72336149	.	T	A	.	.	MAF_USDA=21.765
NC_035077.1	72336150	.	A	T	.	.	MAF_USDA=21.765
NC_035077.1	72336311	.	C	T	.	.	MAF_INRAE=29.114;MAF_USDA=31.176
NC_035077.1	72336325	.	C	T	.	.	MAF_USDA=1.639
NC_035077.1	72336349	.	C	G	.	.	MAF_INRAE=28.333
NC_035077.1	72336391	.	C	T	.	.	MAF_USDA=4.118
NC_035077.1	72336494	.	G	T	.	.	MAF_USDA=4.706
NC_035077.1	72336498	.	C	A	.	.	MAF_INRAE=1.667;MAF_USDA=10.588
NC_035077.1	72336610	.	G	A	.	.	MAF_INRAE=5.0
NC_035077.1	72336749	.	G	A	.	.	MAF_USDA=5.882
NC_035077.1	72336857	.	T	C	.	.	MAF_USDA=2.459
NC_035077.1	72337164	.	G	A	.	.	MAF_USDA=2.459
NC_035077.1	72337173	.	G	A	.	.	MAF_USDA=12.5
NC_035077.1	72337194	.	G	A	.	.	MAF_INRAE=28.333
NC_035077.1	72337230	.	A	T	.	.	MAF_USDA=4.918
NC_035077.1	72337288	.	T	C	.	.	MAF_USDA=18.452
NC_035077.1	72337349	.	G	A	.	.	MAF_USDA=1.667
NC_035077.1	72337424	.	C	T	.	.	MAF_USDA=5.0
NC_035077.1	72337520	.	T	C	.	.	MAF_INRAE=1.667;MAF_USDA=13.529
NC_035077.1	72337547	.	G	A	.	.	MAF_INRAE=48.101;MAF_USDA=11.176
NC_035077.1	72337554	.	G	A	.	.	MAF_INRAE=21.053
NC_035077.1	72337594	.	A	T	.	.	MAF_USDA=1.639
NC_035077.1	72337603	.	G	T	.	.	MAF_USDA=1.639
NC_035077.1	72337658	.	C	T	.	.	MAF_USDA=1.639
NC_035077.1	72337686	.	G	A	.	.	MAF_USDA=1.639
NC_035077.1	72337725	.	G	A	.	.	MAF_USDA=7.647
NC_035077.1	72337838	.	G	A	.	.	MAF_USDA=1.639
NC_035077.1	72337877	.	C	G	.	.	MAF_USDA=3.279
NC_035077.1	72337892	.	T	G	.	.	MAF_USDA=5.738
NC_035077.1	72337970	.	G	C	.	.	MAF_USDA=8.235
NC_035077.1	72338035	.	G	C	.	.	MAF_USDA=2.459
NC_035077.1	72338087	.	A	G	.	.	MAF_INRAE=1.667;MAF_USDA=10.0
NC_035077.1	72338218	.	G	A	.	.	MAF_USDA=2.459
NC_035077.1	72338272	.	T	G	.	.	MAF_INRAE=22.5;MAF_USDA=4.167
NC_035077.1	72338344	.	A	T	.	.	MAF_USDA=19.048
NC_035077.1	72338346	.	G	T	.	.	MAF_USDA=9.524
NC_035077.1	72338362	.	T	A	.	.	MAF_INRAE=24.684;MAF_USDA=36.471
NC_035077.1	72338373	.	T	A	.	.	MAF_INRAE=23.418;MAF_USDA=6.471
NC_035077.1	72338376	.	T	G	.	.	MAF_INRAE=1.667;MAF_USDA=10.0
NC_035077.1	72338462	.	A	T	.	.	MAF_INRAE=48.734;MAF_USDA=10.588
NC_035077.1	72338465	.	G	A	.	.	MAF_USDA=1.639
NC_035077.1	72338474	.	G	C	.	.	MAF_USDA=2.459
NC_035077.1	72338479	.	G	A	.	.	MAF_USDA=4.167
NC_035077.1	72338480	.	C	A	.	.	MAF_USDA=4.167
NC_035077.1	72338512	.	C	A	.	.	MAF_USDA=20.588
NC_035077.1	72338555	.	A	G	.	.	MAF_USDA=1.639
NC_035077.1	72338563	.	T	A	.	.	MAF_USDA=9.412
NC_035077.1	72338670	.	G	A	.	.	MAF_INRAE=25.316
NC_035077.1	72338718	.	T	C	.	.	MAF_INRAE=48.101;MAF_USDA=10.0
NC_035077.1	72338725	.	C	A	.	.	MAF_USDA=3.279
NC_035077.1	72338807	.	T	A	.	.	MAF_USDA=8.333
NC_035077.1	72338829	.	T	G	.	.	MAF_USDA=36.957
NC_035077.1	72340069	.	A	C	.	.	MAF_USDA=12.5
NC_035077.1	72340076	.	T	G	.	.	MAF_USDA=8.333
NC_035077.1	72340141	.	T	C	.	.	MAF_USDA=4.098
NC_035077.1	72340195	.	A	T	.	.	MAF_USDA=8.434
NC_035077.1	72340201	.	G	A	.	.	MAF_INRAE=1.667;MAF_USDA=10.119
NC_035077.1	72340227	.	C	T	.	.	MAF_INRAE=1.667
NC_035077.1	72340268	.	A	G	.	.	MAF_INRAE=23.418;MAF_USDA=27.647
NC_035077.1	72340285	.	T	G	.	.	MAF_INRAE=23.418;MAF_USDA=28.824
NC_035077.1	72340307	.	A	C	.	.	MAF_USDA=20.833
NC_035077.1	72340326	.	G	T	.	.	MAF_USDA=2.459
NC_035077.1	72340446	.	G	C	.	.	MAF_USDA=2.459
NC_035077.1	72340467	.	C	T	.	.	MAF_USDA=20.588
NC_035077.1	72340518	.	C	T	.	.	MAF_USDA=1.639
NC_035077.1	72340540	.	G	A	.	.	MAF_USDA=3.279
NC_035077.1	72340542	.	C	A	.	.	MAF_INRAE=46.203;MAF_USDA=4.918
NC_035077.1	72340565	.	A	C	.	.	MAF_INRAE=48.101;MAF_USDA=10.588
NC_035077.1	72340581	.	G	T	.	.	MAF_USDA=3.279
NC_035077.1	72340690	.	C	G	.	.	MAF_INRAE=27.215;MAF_USDA=27.083
NC_035077.1	72340744	.	G	A	.	.	MAF_USDA=12.5
NC_035077.1	72340750	.	C	T	.	.	MAF_INRAE=1.667;MAF_USDA=10.588
NC_035077.1	72340755	.	G	C	.	.	MAF_INRAE=1.667;MAF_USDA=11.765
NC_035077.1	72340786	.	T	C	.	.	MAF_USDA=10.0
NC_035077.1	72340804	.	T	C	.	.	MAF_USDA=1.639
NC_035077.1	72340825	.	A	G	.	.	MAF_USDA=2.459
NC_035077.1	72340876	.	A	G	.	.	MAF_USDA=16.471
NC_035077.1	72340884	.	C	T	.	.	MAF_USDA=18.824
NC_035077.1	72340898	.	A	T	.	.	MAF_INRAE=47.368;MAF_USDA=10.588
NC_035077.1	72340912	.	T	C	.	.	MAF_USDA=3.279
NC_035077.1	72341020	.	A	T	.	.	MAF_INRAE=26.316;MAF_USDA=30.588
NC_035077.1	72341045	.	G	C	.	.	MAF_USDA=1.639
NC_035077.1	72341098	.	A	T	.	.	MAF_USDA=8.235
NC_035077.1	72341123	.	G	A	.	.	MAF_USDA=1.639
NC_035077.1	72341140	.	T	G	.	.	MAF_USDA=3.333
NC_035077.1	72341240	.	A	C	.	.	MAF_INRAE=8.333
NC_035077.1	72341424	.	G	A	.	.	MAF_USDA=9.524
NC_035077.1	72341441	.	C	A	.	.	MAF_USDA=3.279
NC_035077.1	72341467	.	G	T	.	.	MAF_INRAE=22.785;MAF_USDA=10.0
NC_035077.1	72341549	.	A	T	.	.	MAF_INRAE=21.053;MAF_USDA=7.059
NC_035077.1	72341655	.	G	T	.	.	MAF_USDA=11.176
NC_035077.1	72341679	.	G	T	.	.	MAF_INRAE=48.101;MAF_USDA=41.765
NC_035077.1	72341701	.	C	T	.	.	MAF_INRAE=1.667;MAF_USDA=10.0
NC_035077.1	72341739	.	G	A	.	.	MAF_INRAE=46.203;MAF_USDA=4.918
NC_035077.1	72341772	.	G	T	.	.	MAF_INRAE=23.418;MAF_USDA=10.0
NC_035077.1	72341784	.	A	T	.	.	MAF_INRAE=24.684;MAF_USDA=20.588
NC_035077.1	72341793	.	G	A	.	.	MAF_USDA=2.459
NC_035077.1	72341804	.	G	T	.	.	MAF_INRAE=21.053;MAF_USDA=7.5
NC_035077.1	72341818	.	G	A	.	.	MAF_USDA=12.5
NC_035077.1	72341932	.	A	G	.	.	MAF_USDA=2.941
NC_035077.1	72342013	.	A	G	.	.	MAF_INRAE=24.684;MAF_USDA=21.176
NC_035077.1	72342023	.	A	T	.	.	MAF_USDA=3.279
NC_035077.1	72342201	.	A	T	.	.	MAF_INRAE=46.203
NC_035077.1	72342267	.	C	T	.	.	MAF_USDA=4.098
NC_035077.1	72342290	.	C	G	.	.	MAF_INRAE=21.053;MAF_USDA=4.098
NC_035077.1	72342333	.	A	C	.	.	MAF_INRAE=22.785;MAF_USDA=6.471
NC_035077.1	72342429	.	A	G	.	.	MAF_USDA=3.279
NC_035077.1	72342447	.	C	G	.	.	MAF_INRAE=46.203;MAF_USDA=7.377
NC_035077.1	72342451	.	C	T	.	.	MAF_INRAE=23.418;MAF_USDA=9.524
NC_035077.1	72342577	.	C	A	.	.	MAF_USDA=1.639
NC_035077.1	72342634	.	T	C	.	.	MAF_USDA=20.0
NC_035077.1	72342646	.	G	A	.	.	MAF_USDA=1.639
NC_035077.1	72342695	.	A	C	.	.	MAF_USDA=21.765
NC_035077.1	72342757	.	A	T	.	.	MAF_INRAE=23.418;MAF_USDA=6.471
NC_035077.1	72342818	.	G	T	.	.	MAF_USDA=10.0
NC_035077.1	72342839	.	A	G	.	.	MAF_INRAE=25.316;MAF_USDA=41.667
NC_035077.1	72342887	.	G	T	.	.	MAF_INRAE=25.316;MAF_USDA=19.643
NC_035077.1	72342922	.	C	T	.	.	MAF_USDA=12.5
NC_035077.1	72342964	.	T	G	.	.	MAF_USDA=10.656
NC_035077.1	72343013	.	C	G	.	.	MAF_USDA=7.377
NC_035077.1	72343066	.	A	G	.	.	MAF_INRAE=24.684;MAF_USDA=43.529
NC_035077.1	72343072	.	C	A	.	.	MAF_USDA=3.279
NC_035077.1	72343093	.	A	G	.	.	MAF_INRAE=46.835;MAF_USDA=14.706
NC_035077.1	72343172	.	T	A	.	.	MAF_USDA=2.459
NC_035077.1	72343173	.	A	T	.	.	MAF_USDA=2.459
NC_035077.1	72343224	.	G	T	.	.	MAF_INRAE=23.418;MAF_USDA=48.235
NC_035077.1	72343246	.	G	C	.	.	MAF_USDA=12.353
NC_035077.1	72343254	.	A	C	.	.	MAF_INRAE=21.053
NC_035077.1	72343279	.	G	A	.	.	MAF_USDA=5.738
NC_035077.1	72343292	.	A	T	.	.	MAF_USDA=47.59
NC_035077.1	72343316	.	C	A	.	.	MAF_USDA=27.108
NC_035077.1	72343411	.	G	A	.	.	MAF_USDA=1.695
NC_035077.1	72343448	.	C	G	.	.	MAF_USDA=1.695
NC_035077.1	72343515	.	G	T	.	.	MAF_USDA=1.639
NC_035077.1	72343540	.	G	T	.	.	MAF_USDA=19.412
NC_035077.1	72343549	.	C	A	.	.	MAF_USDA=10.656
NC_035077.1	72343567	.	C	T	.	.	MAF_INRAE=24.684;MAF_USDA=48.235
NC_035077.1	72343626	.	C	G	.	.	MAF_INRAE=21.053;MAF_USDA=7.377
NC_035077.1	72343754	.	G	A	.	.	MAF_INRAE=24.051;MAF_USDA=19.412
NC_035077.1	72343946	.	A	G	.	.	MAF_USDA=6.557
NC_035077.1	72343977	.	C	T	.	.	MAF_USDA=4.098
NC_035077.1	72343993	.	G	A	.	.	MAF_INRAE=28.481;MAF_USDA=23.529
NC_035077.1	72344083	.	C	A	.	.	MAF_INRAE=23.418;MAF_USDA=5.882
NC_035077.1	72344135	.	G	A	.	.	MAF_INRAE=23.418;MAF_USDA=10.588
NC_035077.1	72344232	.	C	T	.	.	MAF_INRAE=31.579;MAF_USDA=21.765
NC_035077.1	72344303	.	G	A	.	.	MAF_USDA=8.333
NC_035077.1	72344362	.	T	A	.	.	MAF_INRAE=23.418;MAF_USDA=6.471
NC_035077.1	72344531	.	G	T	.	.	MAF_INRAE=28.481;MAF_USDA=41.176
NC_035077.1	72344596	.	G	C	.	.	MAF_INRAE=21.053;MAF_USDA=34.706
NC_035077.1	72344635	.	A	G	.	.	MAF_USDA=12.5
NC_035077.1	72344647	.	C	A	.	.	MAF_INRAE=45.57;MAF_USDA=21.765
NC_035077.1	72344748	.	C	T	.	.	MAF_INRAE=46.835;MAF_USDA=21.765
NC_035077.1	72344783	.	C	T	.	.	MAF_USDA=15.882
NC_035077.1	72344808	.	G	A	.	.	MAF_INRAE=46.203;MAF_USDA=14.118
NC_035077.1	72344838	.	A	T	.	.	MAF_USDA=12.5
NC_035077.1	72344846	.	G	T	.	.	MAF_INRAE=23.418;MAF_USDA=6.471
NC_035077.1	72344864	.	C	A	.	.	MAF_USDA=5.294
NC_035077.1	72344905	.	C	G	.	.	MAF_INRAE=21.053;MAF_USDA=18.75
NC_035077.1	72344936	.	A	G	.	.	MAF_INRAE=28.481;MAF_USDA=41.765
NC_035077.1	72344946	.	C	T	.	.	MAF_USDA=5.738
NC_035077.1	72344961	.	C	A	.	.	MAF_INRAE=21.053;MAF_USDA=7.377
NC_035077.1	72344992	.	A	T	.	.	MAF_USDA=18.824
NC_035077.1	72345018	.	A	C	.	.	MAF_USDA=12.295
NC_035077.1	72345043	.	A	G	.	.	MAF_USDA=3.279
NC_035077.1	72345050	.	C	A	.	.	MAF_USDA=4.706
NC_035077.1	72345081	.	A	C	.	.	MAF_INRAE=24.684;MAF_USDA=45.833
NC_035077.1	72345095	.	A	C	.	.	MAF_INRAE=1.667
NC_035077.1	72345105	.	G	A	.	.	MAF_INRAE=24.684
NC_035077.1	72345131	.	G	T	.	.	MAF_INRAE=24.684;MAF_USDA=45.833
NC_035077.1	72345136	.	C	A	.	.	MAF_USDA=8.333
NC_035077.1	72345143	.	T	A	.	.	MAF_INRAE=5.0
NC_035077.1	72345165	.	T	C	.	.	MAF_INRAE=21.053;MAF_USDA=34.706
NC_035077.1	72345220	.	G	A	.	.	MAF_INRAE=21.053;MAF_USDA=4.118
NC_035077.1	72345342	.	A	G	.	.	MAF_USDA=18.75
NC_035077.1	72345353	.	C	T	.	.	MAF_USDA=3.279
NC_035077.1	72345366	.	A	T	.	.	MAF_USDA=7.647
NC_035077.1	72345372	.	G	T	.	.	MAF_USDA=1.639
NC_035077.1	72345389	.	T	A	.	.	MAF_INRAE=21.053;MAF_USDA=18.75
NC_035077.1	72345412	.	C	A	.	.	MAF_USDA=8.824
NC_035077.1	72345413	.	G	A	.	.	MAF_INRAE=46.835;MAF_USDA=18.75
NC_035077.1	72345438	.	A	C	.	.	MAF_USDA=18.75
NC_035077.1	72345456	.	T	G	.	.	MAF_INRAE=21.053;MAF_USDA=18.75
NC_035077.1	72345457	.	G	A	.	.	MAF_INRAE=24.167;MAF_USDA=8.333
NC_035077.1	72345497	.	G	A	.	.	MAF_USDA=12.295
NC_035077.1	72345502	.	T	C	.	.	MAF_INRAE=21.053;MAF_USDA=38.824
NC_035077.1	72345503	.	G	A	.	.	MAF_INRAE=24.167;MAF_USDA=11.176
NC_035077.1	72345545	.	A	C	.	.	MAF_INRAE=23.418;MAF_USDA=6.471
NC_035077.1	72345574	.	C	G	.	.	MAF_INRAE=21.053;MAF_USDA=35.882
NC_035077.1	72345575	.	G	A	.	.	MAF_USDA=35.294
NC_035077.1	72345699	.	G	A	.	.	MAF_INRAE=1.667
NC_035077.1	72345700	.	A	C	.	.	MAF_INRAE=1.667
NC_035077.1	72345726	.	C	T	.	.	MAF_USDA=1.639
NC_035077.1	72345731	.	T	C	.	.	MAF_USDA=1.639
NC_035077.1	72345736	.	A	T	.	.	MAF_USDA=1.639
NC_035077.1	72345739	.	G	T	.	.	MAF_USDA=1.639
NC_035077.1	72345764	.	T	G	.	.	MAF_USDA=18.75
NC_035077.1	72345766	.	G	A	.	.	MAF_USDA=18.75
NC_035077.1	72345802	.	A	G	.	.	MAF_USDA=14.583
NC_035077.1	72345804	.	C	A	.	.	MAF_USDA=22.353
NC_035077.1	72345901	.	C	T	.	.	MAF_USDA=4.167
NC_035077.1	72345923	.	T	G	.	.	MAF_USDA=3.279
NC_035077.1	72345924	.	G	A	.	.	MAF_USDA=18.824
NC_035077.1	72345936	.	T	G	.	.	MAF_USDA=20.0
NC_035077.1	72345938	.	A	T	.	.	MAF_INRAE=24.684;MAF_USDA=45.833
NC_035077.1	72346023	.	T	C	.	.	MAF_INRAE=23.418;MAF_USDA=15.476
NC_035077.1	72346033	.	C	T	.	.	MAF_INRAE=7.595
NC_035077.1	72346058	.	T	A	.	.	MAF_USDA=3.333
NC_035077.1	72346080	.	T	C	.	.	MAF_INRAE=46.203;MAF_USDA=18.333
NC_035077.1	72346106	.	A	C	.	.	MAF_INRAE=46.203;MAF_USDA=22.024
NC_035077.1	72346113	.	A	T	.	.	MAF_INRAE=21.053;MAF_USDA=8.197
NC_035077.1	72346143	.	T	G	.	.	MAF_USDA=1.639
NC_035077.1	72346148	.	G	T	.	.	MAF_USDA=5.294
NC_035077.1	72346168	.	G	C	.	.	MAF_USDA=27.647
NC_035077.1	72346214	.	T	G	.	.	MAF_USDA=11.475
NC_035077.1	72346293	.	C	G	.	.	MAF_USDA=6.557
NC_035077.1	72346307	.	G	A	.	.	MAF_USDA=10.588
NC_035077.1	72346406	.	A	T	.	.	MAF_INRAE=21.053;MAF_USDA=28.235
NC_035077.1	72346477	.	G	A	.	.	MAF_INRAE=21.053;MAF_USDA=7.377
NC_035077.1	72346479	.	G	A	.	.	MAF_USDA=7.377
NC_035077.1	72346481	.	C	T	.	.	MAF_USDA=7.377
NC_035077.1	72346495	.	G	T	.	.	MAF_USDA=8.235
NC_035077.1	72346511	.	G	T	.	.	MAF_USDA=8.235
NC_035077.1	72346584	.	G	T	.	.	MAF_INRAE=23.418;MAF_USDA=6.471
NC_035077.1	72346606	.	A	C	.	.	MAF_INRAE=21.053;MAF_USDA=20.833
NC_035077.1	72346611	.	C	A	.	.	MAF_INRAE=5.0
NC_035077.1	72346612	.	A	G	.	.	MAF_INRAE=24.167;MAF_USDA=10.417
NC_035077.1	72346681	.	C	T	.	.	MAF_USDA=15.882
NC_035077.1	72346729	.	T	A	.	.	MAF_USDA=1.639
NC_035077.1	72346739	.	T	C	.	.	MAF_INRAE=24.684;MAF_USDA=34.118
NC_035077.1	72346756	.	G	A	.	.	MAF_USDA=11.475
NC_035077.1	72346820	.	C	G	.	.	MAF_INRAE=21.053;MAF_USDA=27.059
NC_035077.1	72346900	.	G	T	.	.	MAF_USDA=3.279
NC_035077.1	72346901	.	G	A	.	.	MAF_USDA=3.279
NC_035077.1	72346903	.	G	A	.	.	MAF_USDA=5.738
NC_035077.1	72346982	.	A	T	.	.	MAF_INRAE=21.053;MAF_USDA=8.197
NC_035077.1	72347056	.	G	A	.	.	MAF_INRAE=23.333
NC_035077.1	72347057	.	T	A	.	.	MAF_USDA=12.5
NC_035077.1	72347059	.	C	T	.	.	MAF_USDA=18.75
NC_035077.1	72347065	.	G	A	.	.	MAF_USDA=6.471
NC_035077.1	72347082	.	T	G	.	.	MAF_INRAE=21.053;MAF_USDA=28.235
NC_035077.1	72347105	.	G	T	.	.	MAF_USDA=1.639
NC_035077.1	72347184	.	G	A	.	.	MAF_INRAE=24.684;MAF_USDA=19.412
NC_035077.1	72347481	.	A	G	.	.	MAF_USDA=10.87
NC_035077.1	72347591	.	C	A	.	.	MAF_USDA=13.333
NC_035077.1	72347592	.	A	G	.	.	MAF_USDA=27.381
NC_035077.1	72347598	.	C	A	.	.	MAF_INRAE=42.105;MAF_USDA=40.476
NC_035077.1	72347602	.	C	A	.	.	MAF_USDA=5.833
NC_035077.1	72347607	.	G	A	.	.	MAF_INRAE=23.418;MAF_USDA=6.548
NC_035077.1	72347922	.	G	T	.	.	MAF_USDA=10.417
NC_035077.1	72348468	.	A	C	.	.	MAF_USDA=35.417
NC_035077.1	72348591	.	G	A	.	.	MAF_USDA=43.333
NC_035077.1	72348599	.	C	T	.	.	MAF_USDA=2.459
NC_035077.1	72348728	.	G	A	.	.	MAF_USDA=1.639
NC_035077.1	72348830	.	A	G	.	.	MAF_INRAE=25.949;MAF_USDA=20.0
NC_035077.1	72348842	.	G	A	.	.	MAF_INRAE=21.053;MAF_USDA=4.098
NC_035077.1	72349032	.	T	G	.	.	MAF_INRAE=21.053;MAF_USDA=30.0
NC_035077.1	72349053	.	A	T	.	.	MAF_INRAE=22.785;MAF_USDA=6.471
NC_035077.1	72349162	.	A	G	.	.	MAF_INRAE=21.053;MAF_USDA=4.098
NC_035077.1	72349179	.	T	A	.	.	MAF_INRAE=45.57;MAF_USDA=14.286
NC_035077.1	72349193	.	C	T	.	.	MAF_INRAE=22.785;MAF_USDA=14.881
NC_035077.1	72349263	.	A	C	.	.	MAF_INRAE=21.053;MAF_USDA=14.286
NC_035077.1	72349309	.	G	A	.	.	MAF_INRAE=1.667
NC_035077.1	72349351	.	C	T	.	.	MAF_USDA=3.279
NC_035077.1	72349373	.	C	T	.	.	MAF_USDA=6.557
NC_035077.1	72349431	.	A	C	.	.	MAF_INRAE=21.053;MAF_USDA=4.098
NC_035077.1	72349463	.	G	T	.	.	MAF_USDA=1.639
NC_035077.1	72349477	.	A	G	.	.	MAF_USDA=12.295
NC_035077.1	72349480	.	C	A	.	.	MAF_USDA=1.639
NC_035077.1	72349630	.	C	G	.	.	MAF_USDA=8.333
NC_035077.1	72349682	.	G	A	.	.	MAF_INRAE=27.848;MAF_USDA=31.765
NC_035077.1	72349701	.	T	C	.	.	MAF_USDA=11.475
NC_035077.1	72349883	.	C	T	.	.	MAF_USDA=4.918
NC_035077.1	72349886	.	G	A	.	.	MAF_INRAE=22.152;MAF_USDA=15.294
NC_035077.1	72349902	.	A	G	.	.	MAF_USDA=6.557
NC_035077.1	72349910	.	A	G	.	.	MAF_INRAE=21.053;MAF_USDA=14.706
NC_035077.1	72349965	.	A	G	.	.	MAF_USDA=18.75
NC_035077.1	72349967	.	A	T	.	.	MAF_USDA=8.333
NC_035077.1	72349969	.	T	G	.	.	MAF_USDA=8.333
NC_035077.1	72349973	.	A	C	.	.	MAF_INRAE=23.333;MAF_USDA=39.583
NC_035077.1	72350083	.	G	A	.	.	MAF_USDA=14.118
NC_035077.1	72350275	.	G	C	.	.	MAF_USDA=1.639
NC_035077.1	72350278	.	A	T	.	.	MAF_USDA=3.279
NC_035077.1	72350293	.	C	T	.	.	MAF_USDA=5.738
NC_035077.1	72350330	.	A	T	.	.	MAF_INRAE=3.797
NC_035077.1	72350407	.	C	T	.	.	MAF_USDA=2.459
NC_035077.1	72350465	.	G	A	.	.	MAF_USDA=15.882
NC_035077.1	72350468	.	A	T	.	.	MAF_USDA=8.824
NC_035077.1	72350479	.	C	A	.	.	MAF_INRAE=22.152;MAF_USDA=9.412
NC_035077.1	72350514	.	C	A	.	.	MAF_INRAE=22.152;MAF_USDA=6.471
NC_035077.1	72350600	.	C	T	.	.	MAF_INRAE=22.152;MAF_USDA=3.529
NC_035077.1	72350606	.	A	G	.	.	MAF_INRAE=22.152;MAF_USDA=4.118
NC_035077.1	72350635	.	A	G	.	.	MAF_INRAE=27.848;MAF_USDA=32.353
NC_035077.1	72350643	.	G	C	.	.	MAF_INRAE=21.053;MAF_USDA=14.583
NC_035077.1	72350707	.	G	T	.	.	MAF_INRAE=27.848;MAF_USDA=20.588
NC_035077.1	72350742	.	C	T	.	.	MAF_INRAE=28.481;MAF_USDA=32.353
NC_035077.1	72350798	.	A	C	.	.	MAF_INRAE=27.848;MAF_USDA=32.353
NC_035077.1	72350839	.	A	T	.	.	MAF_USDA=1.639
NC_035077.1	72350866	.	A	T	.	.	MAF_USDA=1.639
NC_035077.1	72350883	.	G	T	.	.	MAF_USDA=1.639
NC_035077.1	72350884	.	T	C	.	.	MAF_USDA=2.459
NC_035077.1	72350885	.	G	A	.	.	MAF_USDA=4.098
NC_035077.1	72350892	.	G	A	.	.	MAF_USDA=1.639
NC_035077.1	72351044	.	T	G	.	.	MAF_USDA=2.459
NC_035077.1	72351117	.	C	T	.	.	MAF_INRAE=27.215;MAF_USDA=21.176
NC_035077.1	72351381	.	C	A	.	.	MAF_USDA=2.459
NC_035077.1	72351422	.	T	G	.	.	MAF_INRAE=1.667;MAF_USDA=6.557
NC_035077.1	72351452	.	C	A	.	.	MAF_USDA=1.639
NC_035077.1	72351500	.	T	C	.	.	MAF_USDA=15.294
NC_035077.1	72351551	.	C	T	.	.	MAF_INRAE=7.595
NC_035077.1	72351567	.	C	A	.	.	MAF_USDA=1.639
NC_035077.1	72351584	.	T	G	.	.	MAF_INRAE=22.152;MAF_USDA=4.167
NC_035077.1	72351644	.	C	T	.	.	MAF_USDA=14.583
NC_035077.1	72351684	.	T	G	.	.	MAF_USDA=2.459
NC_035077.1	72351713	.	C	T	.	.	MAF_INRAE=24.684;MAF_USDA=19.412
NC_035077.1	72351719	.	T	C	.	.	MAF_USDA=2.459
NC_035077.1	72351744	.	C	T	.	.	MAF_USDA=2.459
NC_035077.1	72351795	.	C	T	.	.	MAF_INRAE=28.481;MAF_USDA=30.588
NC_035077.1	72351796	.	T	G	.	.	MAF_INRAE=23.333;MAF_USDA=30.588
NC_035077.1	72351864	.	C	A	.	.	MAF_INRAE=28.481;MAF_USDA=29.412
NC_035077.1	72351877	.	T	G	.	.	MAF_USDA=1.639
NC_035077.1	72351879	.	A	T	.	.	MAF_INRAE=28.481;MAF_USDA=30.588
NC_035077.1	72351967	.	T	C	.	.	MAF_INRAE=3.333;MAF_USDA=12.941
NC_035077.1	72351973	.	C	T	.	.	MAF_USDA=5.738
NC_035077.1	72351977	.	G	T	.	.	MAF_USDA=6.471
NC_035077.1	72351993	.	T	G	.	.	MAF_INRAE=14.167;MAF_USDA=20.588
NC_035077.1	72351999	.	C	G	.	.	MAF_INRAE=14.167;MAF_USDA=14.706
NC_035077.1	72352005	.	T	C	.	.	MAF_USDA=4.918
NC_035077.1	72352011	.	C	A	.	.	MAF_INRAE=15.833;MAF_USDA=17.059
NC_035077.1	72352035	.	T	G	.	.	MAF_INRAE=12.5;MAF_USDA=16.471
NC_035077.1	72352045	.	G	T	.	.	MAF_USDA=2.459
NC_035077.1	72352051	.	C	A	.	.	MAF_INRAE=16.667;MAF_USDA=17.647
NC_035077.1	72352057	.	G	T	.	.	MAF_INRAE=16.667;MAF_USDA=18.824
NC_035077.1	72352064	.	G	T	.	.	MAF_INRAE=5.833
NC_035077.1	72352071	.	A	T	.	.	MAF_INRAE=15.833
NC_035077.1	72352079	.	G	T	.	.	MAF_USDA=3.279
NC_035077.1	72352081	.	T	G	.	.	MAF_INRAE=15.833;MAF_USDA=18.235
NC_035077.1	72352086	.	A	C	.	.	MAF_INRAE=17.5;MAF_USDA=21.765
NC_035077.1	72352088	.	A	G	.	.	MAF_USDA=17.059
NC_035077.1	72352095	.	T	C	.	.	MAF_USDA=1.639
NC_035077.1	72352139	.	A	C	.	.	MAF_USDA=13.115
NC_035077.1	72352144	.	A	T	.	.	MAF_USDA=13.115
NC_035077.1	72352149	.	C	A	.	.	MAF_USDA=13.115
NC_035077.1	72352150	.	A	G	.	.	MAF_USDA=12.295
NC_035077.1	72352151	.	G	A	.	.	MAF_USDA=13.934
NC_035077.1	72352152	.	G	T	.	.	MAF_USDA=20.0
NC_035077.1	72352167	.	A	T	.	.	MAF_USDA=12.295
NC_035077.1	72352169	.	C	T	.	.	MAF_USDA=11.475
NC_035077.1	72352173	.	A	G	.	.	MAF_USDA=12.295
NC_035077.1	72352175	.	T	C	.	.	MAF_USDA=13.934
NC_035077.1	72352188	.	T	A	.	.	MAF_USDA=16.471
NC_035077.1	72352203	.	G	T	.	.	MAF_USDA=17.647
NC_035077.1	72352245	.	G	T	.	.	MAF_USDA=2.5
NC_035077.1	72352258	.	A	T	.	.	MAF_USDA=2.5
NC_035077.1	72352340	.	G	A	.	.	MAF_USDA=4.098
NC_035077.1	72352382	.	C	A	.	.	MAF_INRAE=47.468
NC_035077.1	72352398	.	G	A	.	.	MAF_USDA=1.639
NC_035077.1	72352460	.	T	C	.	.	MAF_USDA=4.918
NC_035077.1	72352545	.	G	T	.	.	MAF_USDA=34.118
NC_035077.1	72352551	.	G	T	.	.	MAF_USDA=15.882
NC_035077.1	72352564	.	A	C	.	.	MAF_USDA=4.918
NC_035077.1	72352663	.	A	T	.	.	MAF_USDA=8.197
NC_035077.1	72352668	.	A	G	.	.	MAF_INRAE=47.468;MAF_USDA=22.941
NC_035077.1	72352694	.	G	A	.	.	MAF_USDA=1.639
NC_035077.1	72352708	.	A	C	.	.	MAF_INRAE=24.684;MAF_USDA=46.471
NC_035077.1	72352713	.	G	T	.	.	MAF_USDA=12.295
NC_035077.1	72352742	.	C	G	.	.	MAF_USDA=36.471
NC_035077.1	72352759	.	C	T	.	.	MAF_INRAE=47.468;MAF_USDA=13.115
NC_035077.1	72352805	.	A	T	.	.	MAF_USDA=1.639
NC_035077.1	72352813	.	A	C	.	.	MAF_USDA=26.471
NC_035077.1	72352833	.	T	G	.	.	MAF_INRAE=20.886;MAF_USDA=15.574
NC_035077.1	72352851	.	T	C	.	.	MAF_USDA=28.824
NC_035077.1	72352853	.	C	T	.	.	MAF_USDA=29.412
NC_035077.1	72352884	.	C	A	.	.	MAF_USDA=29.412
NC_035077.1	72352921	.	A	G	.	.	MAF_USDA=40.588
NC_035077.1	72352929	.	A	G	.	.	MAF_USDA=13.934
NC_035077.1	72352963	.	A	C	.	.	MAF_USDA=20.588
NC_035077.1	72352967	.	A	G	.	.	MAF_USDA=18.75
NC_035077.1	72352980	.	T	C	.	.	MAF_USDA=16.393
NC_035077.1	72352988	.	T	C	.	.	MAF_USDA=16.393
NC_035077.1	72352997	.	A	G	.	.	MAF_USDA=3.279
NC_035077.1	72353005	.	T	C	.	.	MAF_USDA=19.048
NC_035077.1	72353018	.	C	T	.	.	MAF_USDA=13.934
NC_035077.1	72353026	.	G	A	.	.	MAF_USDA=13.934
NC_035077.1	72353055	.	C	T	.	.	MAF_USDA=5.738
NC_035077.1	72353057	.	T	C	.	.	MAF_INRAE=27.848;MAF_USDA=15.882
NC_035077.1	72353112	.	A	T	.	.	MAF_USDA=8.235
NC_035077.1	72353121	.	T	C	.	.	MAF_USDA=3.279
NC_035077.1	72353125	.	A	T	.	.	MAF_USDA=13.934
NC_035077.1	72353145	.	A	C	.	.	MAF_USDA=13.934
NC_035077.1	72353153	.	T	G	.	.	MAF_USDA=13.934
NC_035077.1	72353160	.	C	T	.	.	MAF_USDA=9.412
NC_035077.1	72353182	.	C	A	.	.	MAF_INRAE=46.203;MAF_USDA=4.098
NC_035077.1	72353186	.	C	T	.	.	MAF_USDA=3.279
NC_035077.1	72353267	.	A	G	.	.	MAF_USDA=13.115
NC_035077.1	72353271	.	T	G	.	.	MAF_INRAE=49.167;MAF_USDA=7.377
NC_035077.1	72353302	.	A	C	.	.	MAF_USDA=13.115
NC_035077.1	72353309	.	C	T	.	.	MAF_USDA=13.115
NC_035077.1	72353331	.	C	T	.	.	MAF_USDA=13.115
NC_035077.1	72353379	.	A	G	.	.	MAF_USDA=29.412
NC_035077.1	72353383	.	C	G	.	.	MAF_USDA=38.824
NC_035077.1	72353388	.	C	A	.	.	MAF_USDA=19.412
NC_035077.1	72353392	.	A	G	.	.	MAF_USDA=13.115
NC_035077.1	72353462	.	A	C	.	.	MAF_INRAE=25.316;MAF_USDA=33.529
NC_035077.1	72353471	.	G	A	.	.	MAF_USDA=8.929
NC_035077.1	72353488	.	A	C	.	.	MAF_USDA=14.754
NC_035077.1	72353530	.	T	G	.	.	MAF_USDA=5.738
NC_035077.1	72353559	.	C	A	.	.	MAF_USDA=2.459
NC_035077.1	72353610	.	A	T	.	.	MAF_USDA=12.5
NC_035077.1	72353627	.	T	A	.	.	MAF_USDA=2.353
NC_035077.1	72353723	.	T	C	.	.	MAF_USDA=9.412
NC_035077.1	72353855	.	A	C	.	.	MAF_USDA=8.824
NC_035077.1	72353959	.	G	T	.	.	MAF_USDA=13.115
NC_035077.1	72354058	.	G	A	.	.	MAF_INRAE=21.053;MAF_USDA=4.098
NC_035077.1	72354075	.	C	T	.	.	MAF_USDA=2.459
NC_035077.1	72354108	.	A	C	.	.	MAF_USDA=5.738
NC_035077.1	72354123	.	G	T	.	.	MAF_USDA=12.5
NC_035077.1	72354126	.	T	G	.	.	MAF_INRAE=6.329;MAF_USDA=20.833
NC_035077.1	72354136	.	A	T	.	.	MAF_USDA=12.941
NC_035077.1	72354243	.	C	T	.	.	MAF_USDA=1.639
NC_035077.1	72354264	.	A	G	.	.	MAF_INRAE=20.886;MAF_USDA=11.765
NC_035077.1	72354485	.	A	T	.	.	MAF_USDA=2.459
NC_035077.1	72354680	.	G	T	.	.	MAF_USDA=5.294
NC_035077.1	72354702	.	A	T	.	.	MAF_USDA=4.918
NC_035077.1	72354724	.	G	T	.	.	MAF_INRAE=29.167
NC_035077.1	72354747	.	T	G	.	.	MAF_USDA=7.647
NC_035077.1	72354768	.	T	G	.	.	MAF_USDA=1.639
NC_035077.1	72354816	.	G	T	.	.	MAF_INRAE=34.167;MAF_USDA=12.353
NC_035077.1	72354817	.	T	G	.	.	MAF_INRAE=25.0;MAF_USDA=37.059
NC_035077.1	72354902	.	A	T	.	.	MAF_USDA=12.5
NC_035077.1	72354926	.	A	T	.	.	MAF_USDA=4.918
NC_035077.1	72354957	.	C	A	.	.	MAF_USDA=1.639
NC_035077.1	72355041	.	T	C	.	.	MAF_USDA=1.639
NC_035077.1	72355129	.	C	T	.	.	MAF_INRAE=10.526;MAF_USDA=1.765
NC_035077.1	72355285	.	T	A	.	.	MAF_USDA=7.647
NC_035077.1	72355371	.	A	G	.	.	MAF_INRAE=21.519;MAF_USDA=10.0
NC_035077.1	72355438	.	C	T	.	.	MAF_INRAE=20.886;MAF_USDA=6.557
NC_035077.1	72355545	.	G	A	.	.	MAF_USDA=3.333
NC_035077.1	72355546	.	A	G	.	.	MAF_USDA=3.333
NC_035077.1	72355551	.	A	G	.	.	MAF_USDA=13.095
NC_035077.1	72355640	.	G	A	.	.	MAF_USDA=15.882
NC_035077.1	72355743	.	G	T	.	.	MAF_INRAE=10.526;MAF_USDA=1.765
NC_035077.1	72355762	.	G	A	.	.	MAF_USDA=2.459
NC_035077.1	72355786	.	T	C	.	.	MAF_INRAE=15.789
NC_035077.1	72355801	.	A	T	.	.	MAF_USDA=47.917
NC_035077.1	72355826	.	A	C	.	.	MAF_USDA=6.471
NC_035077.1	72355840	.	T	C	.	.	MAF_USDA=4.706
NC_035077.1	72355868	.	G	T	.	.	MAF_USDA=9.412
NC_035077.1	72355884	.	G	A	.	.	MAF_INRAE=20.253;MAF_USDA=8.824
NC_035077.1	72355890	.	C	T	.	.	MAF_USDA=3.279
NC_035077.1	72355936	.	T	C	.	.	MAF_INRAE=28.481;MAF_USDA=30.0
NC_035077.1	72355944	.	A	G,C	.	.	MAF_INRAE=15.789
NC_035077.1	72355951	.	C	A	.	.	MAF_INRAE=47.468;MAF_USDA=35.882
NC_035077.1	72356011	.	G	A	.	.	MAF_USDA=7.647
NC_035077.1	72356019	.	G	C	.	.	MAF_INRAE=47.468;MAF_USDA=35.882
NC_035077.1	72356055	.	G	A	.	.	MAF_INRAE=10.526;MAF_USDA=4.167
NC_035077.1	72356067	.	A	G	.	.	MAF_INRAE=33.333
NC_035077.1	72356076	.	C	A	.	.	MAF_USDA=3.279
NC_035077.1	72356107	.	C	T	.	.	MAF_INRAE=21.053
NC_035077.1	72356108	.	C	T	.	.	MAF_INRAE=20.886;MAF_USDA=3.279
NC_035077.1	72356130	.	G	A	.	.	MAF_USDA=4.918
NC_035077.1	72356216	.	G	A	.	.	MAF_INRAE=22.5;MAF_USDA=14.583
NC_035077.1	72356242	.	A	G	.	.	MAF_USDA=6.557
NC_035077.1	72356388	.	C	T	.	.	MAF_USDA=12.353
NC_035077.1	72356399	.	G	T	.	.	MAF_USDA=4.167
NC_035077.1	72356433	.	C	T	.	.	MAF_USDA=2.459
NC_035077.1	72356434	.	G	A	.	.	MAF_USDA=4.706
NC_035077.1	72356469	.	T	G	.	.	MAF_INRAE=22.785;MAF_USDA=43.529
NC_035077.1	72356501	.	C	T	.	.	MAF_INRAE=1.667;MAF_USDA=20.0
NC_035077.1	72356541	.	T	A	.	.	MAF_INRAE=22.152;MAF_USDA=17.647
NC_035077.1	72356543	.	A	C	.	.	MAF_INRAE=23.418;MAF_USDA=40.588
NC_035077.1	72356574	.	G	T	.	.	MAF_USDA=4.918
NC_035077.1	72356618	.	T	C	.	.	MAF_USDA=8.235
NC_035077.1	72356645	.	C	A	.	.	MAF_USDA=4.918
NC_035077.1	72356681	.	C	A	.	.	MAF_USDA=1.639
NC_035077.1	72356721	.	C	T	.	.	MAF_USDA=24.118
NC_035077.1	72356747	.	C	T	.	.	MAF_USDA=7.377
NC_035077.1	72356837	.	A	T	.	.	MAF_USDA=7.377
NC_035077.1	72356907	.	G	A	.	.	MAF_USDA=6.25
NC_035077.1	72357022	.	G	A	.	.	MAF_USDA=1.639
NC_035077.1	72357103	.	A	G	.	.	MAF_USDA=3.279
NC_035077.1	72357189	.	C	G	.	.	MAF_INRAE=21.519;MAF_USDA=27.647
NC_035077.1	72357206	.	T	C	.	.	MAF_USDA=10.0
NC_035077.1	72357287	.	A	G	.	.	MAF_INRAE=20.886;MAF_USDA=3.279
NC_035077.1	72357398	.	A	T	.	.	MAF_USDA=12.353
NC_035077.1	72357399	.	A	G	.	.	MAF_USDA=12.353
NC_035077.1	72357423	.	T	C	.	.	MAF_USDA=7.647
NC_035077.1	72357435	.	T	C	.	.	MAF_USDA=2.459
NC_035077.1	72357476	.	C	T	.	.	MAF_INRAE=20.886;MAF_USDA=5.738
NC_035077.1	72357489	.	C	G	.	.	MAF_USDA=11.765
NC_035077.1	72357499	.	G	A	.	.	MAF_USDA=4.918
NC_035077.1	72357540	.	C	T	.	.	MAF_INRAE=20.886;MAF_USDA=25.294
NC_035077.1	72357643	.	G	T	.	.	MAF_USDA=10.833
NC_035077.1	72357674	.	T	G	.	.	MAF_USDA=13.529
NC_035077.1	72357686	.	G	A	.	.	MAF_INRAE=20.886;MAF_USDA=19.412
NC_035077.1	72357718	.	T	C	.	.	MAF_INRAE=20.253;MAF_USDA=5.738
NC_035077.1	72357759	.	C	A	.	.	MAF_USDA=5.738
NC_035077.1	72357792	.	C	T	.	.	MAF_INRAE=43.038;MAF_USDA=48.235
NC_035077.1	72357840	.	A	G	.	.	MAF_USDA=11.765
NC_035077.1	72357841	.	G	T	.	.	MAF_INRAE=5.0
NC_035077.1	72357846	.	G	A	.	.	MAF_USDA=3.279
NC_035077.1	72357861	.	G	T	.	.	MAF_USDA=2.459
NC_035077.1	72357864	.	C	T	.	.	MAF_INRAE=20.886;MAF_USDA=5.738
NC_035077.1	72357922	.	G	A	.	.	MAF_INRAE=18.354;MAF_USDA=22.941
NC_035077.1	72357971	.	G	A	.	.	MAF_INRAE=26.667
NC_035077.1	72358068	.	A	T	.	.	MAF_USDA=12.353
NC_035077.1	72358073	.	G	A	.	.	MAF_INRAE=21.519;MAF_USDA=21.765
NC_035077.1	72358079	.	C	T	.	.	MAF_INRAE=20.886;MAF_USDA=5.738
NC_035077.1	72358183	.	T	A	.	.	MAF_INRAE=20.886;MAF_USDA=5.738
NC_035077.1	72358243	.	G	A	.	.	MAF_USDA=4.167
NC_035077.1	72358265	.	T	C	.	.	MAF_INRAE=3.333;MAF_USDA=28.049
NC_035077.1	72358266	.	G	C	.	.	MAF_USDA=4.167
NC_035077.1	72358274	.	G	A	.	.	MAF_INRAE=22.785;MAF_USDA=24.39
NC_035077.1	72358279	.	A	G	.	.	MAF_USDA=13.69
NC_035077.1	72358307	.	C	T	.	.	MAF_USDA=12.941
NC_035077.1	72358330	.	C	A	.	.	MAF_INRAE=20.886;MAF_USDA=19.048
NC_035077.1	72358348	.	T	C	.	.	MAF_INRAE=31.667
NC_035077.1	72358422	.	C	T	.	.	MAF_INRAE=22.152;MAF_USDA=15.294
NC_035077.1	72358429	.	A	G	.	.	MAF_INRAE=22.152;MAF_USDA=22.353
NC_035077.1	72358490	.	T	G	.	.	MAF_INRAE=21.053
NC_035077.1	72358563	.	C	T	.	.	MAF_USDA=7.059
NC_035077.1	72358596	.	G	A	.	.	MAF_INRAE=1.667
NC_035077.1	72358624	.	A	T	.	.	MAF_INRAE=20.886;MAF_USDA=20.0
NC_035077.1	72358664	.	C	A	.	.	MAF_USDA=7.059
NC_035077.1	72358687	.	G	A	.	.	MAF_USDA=7.059
NC_035077.1	72358724	.	T	C	.	.	MAF_USDA=14.118
NC_035077.1	72358735	.	C	A	.	.	MAF_USDA=8.333
NC_035077.1	72358740	.	A	T	.	.	MAF_USDA=7.059
NC_035077.1	72358741	.	T	A	.	.	MAF_USDA=7.059
NC_035077.1	72358742	.	C	T	.	.	MAF_USDA=7.059
NC_035077.1	72358838	.	C	T	.	.	MAF_USDA=2.459
NC_035077.1	72358844	.	G	A	.	.	MAF_USDA=4.918
NC_035077.1	72358862	.	A	T	.	.	MAF_USDA=12.941
NC_035077.1	72358938	.	G	T	.	.	MAF_USDA=4.918
NC_035077.1	72358952	.	C	T	.	.	MAF_USDA=7.059
NC_035077.1	72359043	.	C	A	.	.	MAF_USDA=2.459
NC_035077.1	72359060	.	T	G	.	.	MAF_INRAE=1.667;MAF_USDA=10.588
NC_035077.1	72359111	.	C	A	.	.	MAF_INRAE=20.886;MAF_USDA=5.738
NC_035077.1	72359139	.	T	A	.	.	MAF_INRAE=20.253;MAF_USDA=4.918
NC_035077.1	72359157	.	G	A	.	.	MAF_INRAE=18.987;MAF_USDA=18.824
NC_035077.1	72359188	.	G	A	.	.	MAF_USDA=1.639
NC_035077.1	72359274	.	C	T	.	.	MAF_USDA=12.353
NC_035077.1	72359288	.	G	A	.	.	MAF_USDA=7.059
NC_035077.1	72359301	.	G	T	.	.	MAF_USDA=12.941
NC_035077.1	72359367	.	G	A	.	.	MAF_USDA=2.459
NC_035077.1	72359436	.	T	C	.	.	MAF_USDA=10.588
NC_035077.1	72359442	.	G	T	.	.	MAF_USDA=6.25
NC_035077.1	72359452	.	T	A	.	.	MAF_INRAE=20.253;MAF_USDA=18.235
NC_035077.1	72359460	.	G	A	.	.	MAF_INRAE=33.333
NC_035077.1	72359465	.	G	A	.	.	MAF_USDA=7.059
NC_035077.1	72359557	.	T	C	.	.	MAF_INRAE=20.886;MAF_USDA=4.918
NC_035077.1	72359575	.	G	A	.	.	MAF_USDA=1.639
NC_035077.1	72359582	.	C	A	.	.	MAF_INRAE=20.886;MAF_USDA=18.235
NC_035077.1	72359595	.	T	C	.	.	MAF_INRAE=20.886;MAF_USDA=24.706
NC_035077.1	72359679	.	C	T	.	.	MAF_USDA=4.918
NC_035077.1	72359720	.	T	A	.	.	MAF_INRAE=20.886;MAF_USDA=18.824
NC_035077.1	72359739	.	G	T	.	.	MAF_USDA=6.471
NC_035077.1	72359750	.	T	A	.	.	MAF_INRAE=20.886;MAF_USDA=4.918
NC_035077.1	72359800	.	G	A	.	.	MAF_USDA=8.235
NC_035077.1	72359806	.	T	G	.	.	MAF_INRAE=22.152;MAF_USDA=21.765
NC_035077.1	72359809	.	G	A	.	.	MAF_USDA=7.647
NC_035077.1	72359861	.	C	A	.	.	MAF_INRAE=20.886;MAF_USDA=4.918
NC_035077.1	72359880	.	G	C	.	.	MAF_INRAE=21.519;MAF_USDA=18.824
NC_035077.1	72359907	.	C	A	.	.	MAF_INRAE=20.886;MAF_USDA=4.918
NC_035077.1	72359942	.	T	A	.	.	MAF_USDA=12.353
NC_035077.1	72360004	.	C	T	.	.	MAF_USDA=2.459
NC_035077.1	72360064	.	C	A	.	.	MAF_USDA=2.459
NC_035077.1	72360094	.	T	A	.	.	MAF_INRAE=21.053;MAF_USDA=9.036
NC_035077.1	72360098	.	T	A	.	.	MAF_USDA=6.25
NC_035077.1	72360132	.	A	G	.	.	MAF_USDA=7.059
NC_035077.1	72360135	.	T	G	.	.	MAF_INRAE=20.886;MAF_USDA=7.377
NC_035077.1	72360171	.	A	C	.	.	MAF_INRAE=10.526;MAF_USDA=1.765
NC_035077.1	72360233	.	T	G	.	.	MAF_USDA=12.5
NC_035077.1	72360396	.	T	A	.	.	MAF_INRAE=17.089;MAF_USDA=24.118
NC_035077.1	72360412	.	C	T	.	.	MAF_INRAE=24.051;MAF_USDA=21.765
NC_035077.1	72360413	.	T	C	.	.	MAF_INRAE=11.667
NC_035077.1	72360414	.	A	C	.	.	MAF_INRAE=11.667;MAF_USDA=12.5
NC_035077.1	72360462	.	G	T	.	.	MAF_INRAE=16.667;MAF_USDA=22.353
NC_035077.1	72360537	.	C	T	.	.	MAF_USDA=7.059
NC_035077.1	72360558	.	C	T	.	.	MAF_USDA=7.059
NC_035077.1	72360594	.	C	T	.	.	MAF_INRAE=22.785;MAF_USDA=21.765
NC_035077.1	72360613	.	G	A	.	.	MAF_INRAE=21.519;MAF_USDA=2.459
NC_035077.1	72360645	.	T	C	.	.	MAF_INRAE=20.886;MAF_USDA=25.882
NC_035077.1	72360664	.	C	T	.	.	MAF_USDA=3.279
NC_035077.1	72360677	.	C	A	.	.	MAF_USDA=2.941
NC_035077.1	72360684	.	C	T	.	.	MAF_USDA=1.639
NC_035077.1	72360709	.	A	T	.	.	MAF_USDA=13.529
NC_035077.1	72360710	.	C	A	.	.	MAF_USDA=13.529
NC_035077.1	72360739	.	T	A	.	.	MAF_INRAE=20.886;MAF_USDA=3.279
NC_035077.1	72360740	.	G	T	.	.	MAF_INRAE=17.5;MAF_USDA=3.279
NC_035077.1	72360743	.	A	G	.	.	MAF_INRAE=17.5;MAF_USDA=26.471
NC_035077.1	72360748	.	A	T	.	.	MAF_INRAE=10.526;MAF_USDA=1.765
NC_035077.1	72360862	.	A	T	.	.	MAF_USDA=7.647
NC_035077.1	72360871	.	A	T	.	.	MAF_INRAE=20.886;MAF_USDA=18.235
NC_035077.1	72360885	.	A	G	.	.	MAF_USDA=1.639
NC_035077.1	72360890	.	T	C	.	.	MAF_INRAE=20.886;MAF_USDA=18.235
NC_035077.1	72360952	.	T	C	.	.	MAF_USDA=12.941
NC_035077.1	72360964	.	G	A	.	.	MAF_INRAE=10.526;MAF_USDA=1.765
NC_035077.1	72361041	.	A	T	.	.	MAF_USDA=2.459
NC_035077.1	72361086	.	C	T	.	.	MAF_USDA=23.494
NC_035077.1	72361092	.	G	A	.	.	MAF_USDA=7.059
NC_035077.1	72361095	.	C	A	.	.	MAF_USDA=13.529
NC_035077.1	72361129	.	C	T	.	.	MAF_USDA=3.279
NC_035077.1	72361134	.	A	T	.	.	MAF_INRAE=20.886;MAF_USDA=24.706
NC_035077.1	72361147	.	T	C	.	.	MAF_USDA=1.639
NC_035077.1	72361166	.	C	G	.	.	MAF_USDA=4.098
NC_035077.1	72361194	.	G	A	.	.	MAF_USDA=3.279
NC_035077.1	72361262	.	G	C	.	.	MAF_INRAE=20.886;MAF_USDA=18.235
NC_035077.1	72361296	.	C	A	.	.	MAF_USDA=13.529
NC_035077.1	72361344	.	T	A	.	.	MAF_INRAE=10.526;MAF_USDA=1.765
NC_035077.1	72361371	.	A	G	.	.	MAF_USDA=12.5
NC_035077.1	72361392	.	T	G	.	.	MAF_USDA=21.765
NC_035077.1	72361430	.	G	C	.	.	MAF_USDA=7.059
NC_035077.1	72361470	.	C	G	.	.	MAF_INRAE=1.667;MAF_USDA=9.412
NC_035077.1	72361523	.	C	T	.	.	MAF_USDA=2.459
NC_035077.1	72361524	.	C	T	.	.	MAF_INRAE=34.167
NC_035077.1	72361539	.	C	T	.	.	MAF_INRAE=10.526;MAF_USDA=1.765
NC_035077.1	72361558	.	G	C	.	.	MAF_USDA=7.059
NC_035077.1	72361609	.	A	G	.	.	MAF_INRAE=20.253;MAF_USDA=16.471
NC_035077.1	72361649	.	G	C	.	.	MAF_INRAE=29.114;MAF_USDA=50.0
NC_035077.1	72361816	.	G	T	.	.	MAF_USDA=2.459
NC_035077.1	72361817	.	T	A	.	.	MAF_INRAE=32.5
NC_035077.1	72361834	.	A	C	.	.	MAF_INRAE=31.646;MAF_USDA=44.706
NC_035077.1	72361889	.	G	C	.	.	MAF_USDA=4.098
NC_035077.1	72361920	.	T	A	.	.	MAF_INRAE=20.886;MAF_USDA=3.279
NC_035077.1	72362002	.	T	A	.	.	MAF_INRAE=31.646;MAF_USDA=49.412
NC_035077.1	72362048	.	G	T	.	.	MAF_INRAE=1.667;MAF_USDA=10.0
NC_035077.1	72362063	.	T	A	.	.	MAF_USDA=4.098
NC_035077.1	72362224	.	C	T	.	.	MAF_INRAE=20.253;MAF_USDA=22.353
NC_035077.1	72362260	.	G	T	.	.	MAF_USDA=6.25
NC_035077.1	72362332	.	G	A	.	.	MAF_USDA=2.459
NC_035077.1	72362347	.	T	C	.	.	MAF_USDA=2.459
NC_035077.1	72362351	.	T	C	.	.	MAF_USDA=2.459
NC_035077.1	72362391	.	T	A	.	.	MAF_USDA=2.459
NC_035077.1	72362414	.	G	A	.	.	MAF_INRAE=28.481;MAF_USDA=23.529
NC_035077.1	72362442	.	A	G	.	.	MAF_USDA=6.25
NC_035077.1	72362452	.	G	T	.	.	MAF_INRAE=23.418;MAF_USDA=20.0
NC_035077.1	72362471	.	C	A	.	.	MAF_USDA=12.5
NC_035077.1	72362472	.	G	A	.	.	MAF_USDA=2.459
NC_035077.1	72362473	.	T	C	.	.	MAF_INRAE=29.114;MAF_USDA=48.235
NC_035077.1	72362497	.	A	G	.	.	MAF_INRAE=22.152;MAF_USDA=4.167
NC_035077.1	72362646	.	A	C	.	.	MAF_USDA=7.377
NC_035077.1	72362666	.	C	A	.	.	MAF_USDA=8.235
NC_035077.1	72362704	.	C	T	.	.	MAF_INRAE=23.418;MAF_USDA=20.0
NC_035077.1	72362708	.	G	A	.	.	MAF_USDA=2.459
NC_035077.1	72362715	.	T	G	.	.	MAF_INRAE=22.152;MAF_USDA=20.588
NC_035077.1	72362742	.	T	C	.	.	MAF_INRAE=22.152;MAF_USDA=22.353
NC_035077.1	72362785	.	G	A	.	.	MAF_USDA=7.059
NC_035077.1	72362795	.	T	G	.	.	MAF_INRAE=32.5
NC_035077.1	72362833	.	C	G	.	.	MAF_INRAE=27.215;MAF_USDA=3.529
NC_035077.1	72362867	.	T	A,G	.	.	MAF_INRAE=33.333;MAF_USDA=3.279
NC_035077.1	72362868	.	C	A	.	.	MAF_INRAE=33.333
NC_035077.1	72362911	.	G	A	.	.	MAF_USDA=3.279
NC_035077.1	72362940	.	T	G	.	.	MAF_USDA=3.279
NC_035077.1	72362979	.	C	T	.	.	MAF_USDA=2.459
NC_035077.1	72363216	.	G	A	.	.	MAF_USDA=1.639
NC_035077.1	72363286	.	A	G	.	.	MAF_USDA=2.459
NC_035077.1	72363290	.	C	T	.	.	MAF_USDA=2.459
NC_035077.1	72363408	.	T	A	.	.	MAF_USDA=1.639
NC_035077.1	72363428	.	G	A	.	.	MAF_USDA=2.459
NC_035077.1	72363456	.	C	T	.	.	MAF_INRAE=21.519;MAF_USDA=2.353
NC_035077.1	72363463	.	C	T	.	.	MAF_USDA=2.459
NC_035077.1	72363464	.	G	A	.	.	MAF_INRAE=1.667
NC_035077.1	72363482	.	G	A	.	.	MAF_USDA=2.459
NC_035077.1	72363527	.	C	A	.	.	MAF_INRAE=22.152;MAF_USDA=43.75
NC_035077.1	72363706	.	C	T	.	.	MAF_USDA=2.459
NC_035077.1	72363840	.	G	A	.	.	MAF_INRAE=20.253;MAF_USDA=4.098
NC_035077.1	72363860	.	C	T	.	.	MAF_USDA=2.459
NC_035077.1	72363871	.	C	A	.	.	MAF_USDA=5.882
NC_035077.1	72363914	.	A	G	.	.	MAF_INRAE=20.253;MAF_USDA=14.118
NC_035077.1	72363933	.	G	C	.	.	MAF_USDA=1.667
NC_035077.1	72364157	.	T	A	.	.	MAF_INRAE=10.526;MAF_USDA=4.167
NC_035077.1	72364175	.	C	A	.	.	MAF_INRAE=21.519;MAF_USDA=21.176
NC_035077.1	72364188	.	A	G	.	.	MAF_USDA=10.0
NC_035077.1	72364241	.	C	G	.	.	MAF_INRAE=21.519;MAF_USDA=20.588
NC_035077.1	72364277	.	T	C	.	.	MAF_USDA=10.588
NC_035077.1	72364322	.	A	T	.	.	MAF_USDA=1.639
NC_035077.1	72364329	.	G	A	.	.	MAF_USDA=3.529
NC_035077.1	72364371	.	C	A	.	.	MAF_INRAE=10.526;MAF_USDA=1.765
NC_035077.1	72364442	.	A	C	.	.	MAF_USDA=7.377
NC_035077.1	72364463	.	G	A	.	.	MAF_USDA=16.471
NC_035077.1	72364472	.	C	T	.	.	MAF_INRAE=22.152;MAF_USDA=26.471
NC_035077.1	72364491	.	A	G	.	.	MAF_INRAE=50.0;MAF_USDA=44.706
NC_035077.1	72364493	.	T	C	.	.	MAF_USDA=15.882
NC_035077.1	72364525	.	A	G	.	.	MAF_USDA=1.667
NC_035077.1	72364611	.	A	G	.	.	MAF_INRAE=1.667
NC_035077.1	72364677	.	C	G	.	.	MAF_USDA=8.197
NC_035077.1	72364701	.	C	T	.	.	MAF_INRAE=1.667
NC_035077.1	72364792	.	G	A	.	.	MAF_INRAE=42.105;MAF_USDA=4.118
NC_035077.1	72364795	.	C	A	.	.	MAF_USDA=4.098
NC_035077.1	72364796	.	T	A	.	.	MAF_USDA=4.098
NC_035077.1	72364885	.	C	T	.	.	MAF_USDA=9.412
NC_035077.1	72364886	.	T	G	.	.	MAF_INRAE=10.526;MAF_USDA=12.353
NC_035077.1	72364935	.	T	G	.	.	MAF_INRAE=10.526;MAF_USDA=1.765
NC_035077.1	72364938	.	A	C	.	.	MAF_INRAE=1.667
NC_035077.1	72364940	.	T	A	.	.	MAF_USDA=2.941
NC_035077.1	72364941	.	T	G	.	.	MAF_INRAE=47.468;MAF_USDA=2.941
NC_035077.1	72364942	.	T	G	.	.	MAF_USDA=1.639
NC_035077.1	72364944	.	A	T	.	.	MAF_USDA=11.765
NC_035077.1	72364953	.	A	T	.	.	MAF_USDA=4.098
NC_035077.1	72364959	.	A	T	.	.	MAF_USDA=2.459
NC_035077.1	72364993	.	T	G	.	.	MAF_USDA=1.639
NC_035077.1	72365024	.	G	C	.	.	MAF_USDA=2.941
NC_035077.1	72365035	.	A	T	.	.	MAF_USDA=2.459
NC_035077.1	72365042	.	G	A	.	.	MAF_USDA=2.459
NC_035077.1	72365057	.	A	G	.	.	MAF_USDA=4.918
NC_035077.1	72365065	.	C	T	.	.	MAF_USDA=4.098
NC_035077.1	72365067	.	G	A	.	.	MAF_USDA=4.098
NC_035077.1	72365070	.	T	C	.	.	MAF_USDA=4.098
NC_035077.1	72365076	.	G	A	.	.	MAF_USDA=4.098
NC_035077.1	72365078	.	C	A	.	.	MAF_USDA=4.918
NC_035077.1	72365131	.	A	T	.	.	MAF_USDA=4.167
NC_035077.1	72365160	.	T	C	.	.	MAF_INRAE=33.333;MAF_USDA=2.459
NC_035077.1	72365181	.	C	T	.	.	MAF_INRAE=28.333
NC_035077.1	72365233	.	T	C	.	.	MAF_INRAE=50.0;MAF_USDA=29.412
NC_035077.1	72365321	.	G	A	.	.	MAF_USDA=12.5
NC_035077.1	72365333	.	G	A	.	.	MAF_INRAE=35.0;MAF_USDA=1.639
NC_035077.1	72365388	.	G	A	.	.	MAF_INRAE=33.333
NC_035077.1	72365415	.	G	T	.	.	MAF_USDA=2.459
NC_035077.1	72365432	.	C	T	.	.	MAF_USDA=2.459
NC_035077.1	72365434	.	C	G	.	.	MAF_USDA=3.279
NC_035077.1	72365442	.	A	C	.	.	MAF_INRAE=46.203;MAF_USDA=28.235
NC_035077.1	72365456	.	C	T	.	.	MAF_INRAE=24.684;MAF_USDA=28.235
NC_035077.1	72365606	.	T	C	.	.	MAF_INRAE=50.0;MAF_USDA=28.571
NC_035077.1	72365614	.	A	T	.	.	MAF_USDA=6.25
NC_035077.1	72365619	.	A	C	.	.	MAF_INRAE=10.526;MAF_USDA=4.167
NC_035077.1	72365632	.	T	A	.	.	MAF_USDA=3.448
NC_035077.1	72365752	.	T	A	.	.	MAF_USDA=3.279
NC_035077.1	72365770	.	A	T	.	.	MAF_USDA=3.279
NC_035077.1	72365840	.	A	G	.	.	MAF_INRAE=21.053;MAF_USDA=2.353
NC_035077.1	72365980	.	G	A	.	.	MAF_INRAE=10.526;MAF_USDA=4.167
NC_035077.1	72366013	.	T	C	.	.	MAF_USDA=2.459
NC_035077.1	72366059	.	C	T	.	.	MAF_INRAE=34.167
NC_035077.1	72366091	.	C	T	.	.	MAF_USDA=7.377
NC_035077.1	72366092	.	T	C	.	.	MAF_USDA=26.471
NC_035077.1	72366093	.	C	A	.	.	MAF_USDA=26.471
NC_035077.1	72366094	.	A	G	.	.	MAF_USDA=25.882
NC_035077.1	72366132	.	A	G	.	.	MAF_INRAE=42.405;MAF_USDA=15.294
NC_035077.1	72366236	.	G	T	.	.	MAF_USDA=1.639
NC_035077.1	72366310	.	A	G	.	.	MAF_INRAE=5.0
NC_035077.1	72366398	.	G	T	.	.	MAF_USDA=1.639
NC_035077.1	72366405	.	G	A	.	.	MAF_USDA=2.459
NC_035077.1	72366527	.	T	G	.	.	MAF_USDA=10.588
NC_035077.1	72366574	.	A	G	.	.	MAF_USDA=2.941
NC_035077.1	72366592	.	T	C	.	.	MAF_USDA=1.639
NC_035077.1	72366606	.	T	G	.	.	MAF_INRAE=44.937;MAF_USDA=37.647
NC_035077.1	72366637	.	A	G	.	.	MAF_USDA=1.639
NC_035077.1	72366753	.	A	C	.	.	MAF_INRAE=22.152;MAF_USDA=21.176
NC_035077.1	72366760	.	T	G	.	.	MAF_USDA=6.471
NC_035077.1	72366802	.	A	C	.	.	MAF_USDA=1.765
NC_035077.1	72366868	.	C	T	.	.	MAF_USDA=6.25
NC_035077.1	72366941	.	A	T	.	.	MAF_INRAE=1.667;MAF_USDA=10.0
NC_035077.1	72366953	.	T	C	.	.	MAF_USDA=10.0
NC_035077.1	72367025	.	C	A	.	.	MAF_INRAE=42.405;MAF_USDA=14.706
NC_035077.1	72367043	.	A	G	.	.	MAF_USDA=3.279
NC_035077.1	72367074	.	A	G	.	.	MAF_INRAE=48.734;MAF_USDA=24.706
NC_035077.1	72367131	.	T	C	.	.	MAF_USDA=6.25
NC_035077.1	72367200	.	T	G	.	.	MAF_INRAE=1.667;MAF_USDA=10.588
NC_035077.1	72367213	.	G	A	.	.	MAF_USDA=1.639
NC_035077.1	72367220	.	T	C	.	.	MAF_INRAE=5.0
NC_035077.1	72367261	.	T	G	.	.	MAF_INRAE=42.405;MAF_USDA=18.235
NC_035077.1	72367274	.	C	A	.	.	MAF_USDA=2.083
NC_035077.1	72367345	.	G	A	.	.	MAF_INRAE=1.667;MAF_USDA=23.913
NC_035077.1	72367350	.	G	A	.	.	MAF_USDA=8.333
NC_035077.1	72367365	.	T	C	.	.	MAF_INRAE=42.405;MAF_USDA=17.059
NC_035077.1	72367414	.	T	G	.	.	MAF_USDA=6.25
NC_035077.1	72367558	.	T	A	.	.	MAF_INRAE=2.5;MAF_USDA=44.706
NC_035077.1	72367560	.	G	T	.	.	MAF_USDA=1.765
NC_035077.1	72367563	.	T	A	.	.	MAF_INRAE=42.405;MAF_USDA=14.118
NC_035077.1	72367695	.	G	T	.	.	MAF_INRAE=42.405;MAF_USDA=14.286
NC_035077.1	72367726	.	G	T	.	.	MAF_USDA=1.667
NC_035077.1	72367759	.	C	A	.	.	MAF_USDA=6.25
NC_035077.1	72367760	.	C	T	.	.	MAF_USDA=5.833
NC_035077.1	72367763	.	T	C	.	.	MAF_USDA=6.25
NC_035077.1	72367785	.	A	G	.	.	MAF_USDA=5.833
NC_035077.1	72367841	.	A	C	.	.	MAF_USDA=10.714
NC_035077.1	72367855	.	T	C	.	.	MAF_USDA=10.714
NC_035077.1	72367901	.	G	T	.	.	MAF_USDA=6.25
NC_035077.1	72367968	.	T	A	.	.	MAF_USDA=1.667
NC_035077.1	72367970	.	A	T	.	.	MAF_USDA=11.31
NC_035077.1	72368036	.	A	C	.	.	MAF_INRAE=44.304;MAF_USDA=36.905
NC_035077.1	72368050	.	T	G	.	.	MAF_INRAE=5.0
NC_035077.1	72368057	.	T	C	.	.	MAF_INRAE=27.848;MAF_USDA=3.571
NC_035077.1	72368072	.	T	A	.	.	MAF_INRAE=1.667;MAF_USDA=10.588
NC_035077.1	72368073	.	G	A	.	.	MAF_USDA=6.25
NC_035077.1	72368123	.	G	A	.	.	MAF_INRAE=43.671;MAF_USDA=48.824
NC_035077.1	72368130	.	C	T	.	.	MAF_USDA=22.941
NC_035077.1	72368137	.	T	A	.	.	MAF_INRAE=49.367;MAF_USDA=25.294
NC_035077.1	72368153	.	G	C	.	.	MAF_INRAE=22.152;MAF_USDA=4.118
NC_035077.1	72368165	.	T	C	.	.	MAF_USDA=11.176
NC_035077.1	72368181	.	G	C	.	.	MAF_INRAE=44.304;MAF_USDA=38.235
NC_035077.1	72368260	.	G	A	.	.	MAF_INRAE=48.101;MAF_USDA=26.471
NC_035077.1	72368270	.	A	C	.	.	MAF_USDA=6.557
NC_035077.1	72368310	.	C	T	.	.	MAF_USDA=4.167
NC_035077.1	72368331	.	T	C	.	.	MAF_USDA=1.667
NC_035077.1	72368365	.	C	G	.	.	MAF_INRAE=5.0
NC_035077.1	72368409	.	A	T	.	.	MAF_USDA=5.833
NC_035077.1	72368448	.	C	A	.	.	MAF_USDA=1.639
NC_035077.1	72368453	.	C	A	.	.	MAF_USDA=1.639
NC_035077.1	72368464	.	G	T	.	.	MAF_USDA=1.639
NC_035077.1	72368470	.	T	A	.	.	MAF_USDA=1.639
NC_035077.1	72368508	.	A	G	.	.	MAF_USDA=19.412
NC_035077.1	72368527	.	T	A	.	.	MAF_USDA=1.765
NC_035077.1	72368534	.	G	A	.	.	MAF_USDA=13.529
NC_035077.1	72368675	.	A	G	.	.	MAF_USDA=2.459
NC_035077.1	72368699	.	T	G	.	.	MAF_INRAE=1.667;MAF_USDA=30.0
NC_035077.1	72368732	.	A	G	.	.	MAF_USDA=8.235
NC_035077.1	72368740	.	A	T	.	.	MAF_USDA=12.353
NC_035077.1	72368924	.	T	C	.	.	MAF_USDA=8.197
NC_035077.1	72368944	.	A	T	.	.	MAF_USDA=21.176
NC_035077.1	72368998	.	T	A	.	.	MAF_USDA=4.918
NC_035077.1	72369001	.	C	A	.	.	MAF_USDA=3.279
NC_035077.1	72369051	.	C	A	.	.	MAF_USDA=6.25
NC_035077.1	72369053	.	T	G	.	.	MAF_USDA=3.279
NC_035077.1	72369080	.	C	T	.	.	MAF_USDA=4.918
NC_035077.1	72369090	.	C	T	.	.	MAF_USDA=16.471
NC_035077.1	72369122	.	G	T	.	.	MAF_INRAE=21.053
NC_035077.1	72369123	.	T	A	.	.	MAF_INRAE=22.5;MAF_USDA=8.235
NC_035077.1	72369143	.	C	G	.	.	MAF_USDA=3.279
NC_035077.1	72369227	.	C	A	.	.	MAF_USDA=14.118
NC_035077.1	72369289	.	G	A	.	.	MAF_USDA=4.918
NC_035077.1	72369301	.	G	A	.	.	MAF_USDA=14.118
NC_035077.1	72369321	.	G	A	.	.	MAF_INRAE=30.0;MAF_USDA=45.882
NC_035077.1	72369399	.	G	A	.	.	MAF_USDA=13.69
NC_035077.1	72369401	.	A	G	.	.	MAF_USDA=11.905
NC_035077.1	72369404	.	T	C	.	.	MAF_USDA=10.714
NC_035077.1	72369405	.	G	T	.	.	MAF_USDA=10.714
NC_035077.1	72370283	.	T	A	.	.	MAF_USDA=22.024
NC_035077.1	72370288	.	A	G	.	.	MAF_USDA=13.934
NC_035077.1	72370296	.	A	C	.	.	MAF_USDA=4.098
NC_035077.1	72370305	.	C	A	.	.	MAF_USDA=2.459
NC_035077.1	72370308	.	C	T	.	.	MAF_USDA=6.25
NC_035077.1	72370320	.	C	T	.	.	MAF_USDA=5.294
NC_035077.1	72370370	.	C	G	.	.	MAF_USDA=14.583
NC_035077.1	72370487	.	T	A	.	.	MAF_USDA=14.706
NC_035077.1	72370504	.	C	T	.	.	MAF_INRAE=33.333;MAF_USDA=32.941
NC_035077.1	72370505	.	T	G	.	.	MAF_USDA=5.294
NC_035077.1	72370526	.	T	A	.	.	MAF_USDA=1.639
NC_035077.1	72370544	.	G	A	.	.	MAF_INRAE=1.667;MAF_USDA=4.706
NC_035077.1	72370557	.	C	T	.	.	MAF_USDA=4.098
NC_035077.1	72370558	.	A	G	.	.	MAF_USDA=4.098
NC_035077.1	72370586	.	G	T	.	.	MAF_USDA=18.235
NC_035077.1	72370588	.	G	T	.	.	MAF_INRAE=17.5
NC_035077.1	72370666	.	C	T	.	.	MAF_INRAE=20.886;MAF_USDA=14.706
NC_035077.1	72370715	.	T	C	.	.	MAF_USDA=14.118
NC_035077.1	72370733	.	A	G	.	.	MAF_USDA=4.098
NC_035077.1	72370783	.	T	C	.	.	MAF_USDA=1.639
NC_035077.1	72370784	.	G	C	.	.	MAF_USDA=9.836
NC_035077.1	72370801	.	C	T	.	.	MAF_INRAE=21.519;MAF_USDA=20.0
NC_035077.1	72370802	.	G	A	.	.	MAF_INRAE=30.0;MAF_USDA=48.235
NC_035077.1	72370858	.	G	A	.	.	MAF_INRAE=30.0;MAF_USDA=34.706
NC_035077.1	72370877	.	G	A	.	.	MAF_USDA=3.279
NC_035077.1	72370895	.	T	A	.	.	MAF_INRAE=21.519;MAF_USDA=5.882
NC_035077.1	72370985	.	C	G	.	.	MAF_USDA=8.197
NC_035077.1	72370997	.	G	T	.	.	MAF_USDA=3.279
NC_035077.1	72371055	.	C	T	.	.	MAF_USDA=12.5
NC_035077.1	72371130	.	T	A	.	.	MAF_USDA=1.639
NC_035077.1	72371135	.	A	G	.	.	MAF_USDA=1.639
NC_035077.1	72371181	.	C	T	.	.	MAF_INRAE=1.667;MAF_USDA=5.294
NC_035077.1	72371267	.	C	G	.	.	MAF_USDA=11.176
NC_035077.1	72371272	.	T	A	.	.	MAF_USDA=12.5
NC_035077.1	72371283	.	T	C	.	.	MAF_USDA=2.459
NC_035077.1	72371297	.	C	T	.	.	MAF_USDA=5.882
NC_035077.1	72371303	.	A	C	.	.	MAF_USDA=1.639
NC_035077.1	72371321	.	T	C	.	.	MAF_USDA=3.279
NC_035077.1	72371398	.	T	C	.	.	MAF_INRAE=30.833;MAF_USDA=44.118
NC_035077.1	72371407	.	A	T	.	.	MAF_INRAE=5.0
NC_035077.1	72371442	.	A	T	.	.	MAF_INRAE=5.0;MAF_USDA=8.824
NC_035077.1	72371444	.	A	C	.	.	MAF_USDA=14.583
NC_035077.1	72371471	.	C	T	.	.	MAF_USDA=9.524
NC_035077.1	72371489	.	G	A	.	.	MAF_USDA=3.279
NC_035077.1	72371499	.	G	A	.	.	MAF_USDA=3.279
NC_035077.1	72371599	.	G	T	.	.	MAF_USDA=3.279
NC_035077.1	72371689	.	C	T	.	.	MAF_USDA=22.951
NC_035077.1	72371714	.	C	A	.	.	MAF_USDA=2.353
NC_035077.1	72371719	.	T	A	.	.	MAF_USDA=25.294
NC_035077.1	72371762	.	G	T	.	.	MAF_USDA=8.197
NC_035077.1	72371826	.	A	G	.	.	MAF_INRAE=1.667;MAF_USDA=21.176
NC_035077.1	72371838	.	T	G	.	.	MAF_USDA=2.459
NC_035077.1	72371871	.	T	A	.	.	MAF_INRAE=33.544;MAF_USDA=9.412
NC_035077.1	72371897	.	G	A	.	.	MAF_USDA=8.824
NC_035077.1	72371899	.	T	C	.	.	MAF_USDA=2.459
NC_035077.1	72371902	.	C	A	.	.	MAF_USDA=6.25
NC_035077.1	72371955	.	G	T	.	.	MAF_INRAE=5.0
NC_035077.1	72372025	.	G	T	.	.	MAF_USDA=1.639
NC_035077.1	72372059	.	G	T	.	.	MAF_USDA=1.639
NC_035077.1	72372076	.	T	C	.	.	MAF_USDA=4.918
NC_035077.1	72372086	.	G	T	.	.	MAF_INRAE=28.333;MAF_USDA=11.765
NC_035077.1	72372169	.	T	A	.	.	MAF_INRAE=32.5;MAF_USDA=11.765
NC_035077.1	72372171	.	C	T	.	.	MAF_USDA=2.459
NC_035077.1	72372242	.	A	T	.	.	MAF_INRAE=5.0;MAF_USDA=3.279
NC_035077.1	72372255	.	T	G	.	.	MAF_INRAE=43.038;MAF_USDA=26.471
NC_035077.1	72372271	.	T	C	.	.	MAF_INRAE=30.833;MAF_USDA=45.882
NC_035077.1	72372344	.	A	G	.	.	MAF_USDA=9.412
NC_035077.1	72372346	.	G	A	.	.	MAF_INRAE=30.0;MAF_USDA=44.118
NC_035077.1	72372351	.	A	C	.	.	MAF_USDA=11.475
NC_035077.1	72372397	.	C	T	.	.	MAF_USDA=8.824
NC_035077.1	72372413	.	T	G	.	.	MAF_USDA=4.098
NC_035077.1	72372424	.	G	A	.	.	MAF_USDA=1.639
NC_035077.1	72372505	.	C	A	.	.	MAF_USDA=6.557
NC_035077.1	72372561	.	T	G	.	.	MAF_INRAE=28.333;MAF_USDA=6.25
NC_035077.1	72372698	.	G	T	.	.	MAF_USDA=2.459
NC_035077.1	72372910	.	C	A	.	.	MAF_INRAE=28.333;MAF_USDA=11.765
NC_035077.1	72372939	.	G	T	.	.	MAF_INRAE=43.671;MAF_USDA=26.471
NC_035077.1	72373005	.	A	C	.	.	MAF_USDA=30.588
NC_035077.1	72373034	.	A	T	.	.	MAF_USDA=3.279
NC_035077.1	72373048	.	G	A	.	.	MAF_USDA=1.639
NC_035077.1	72373104	.	A	G	.	.	MAF_INRAE=29.167;MAF_USDA=25.882
NC_035077.1	72373154	.	C	G	.	.	MAF_INRAE=1.667;MAF_USDA=11.765
NC_035077.1	72373159	.	G	A	.	.	MAF_USDA=4.918
NC_035077.1	72373180	.	C	T	.	.	MAF_INRAE=1.667
NC_035077.1	72373205	.	C	T	.	.	MAF_INRAE=5.0
NC_035077.1	72373235	.	G	A	.	.	MAF_USDA=3.333
NC_035077.1	72373295	.	C	A	.	.	MAF_INRAE=43.671;MAF_USDA=26.19
NC_035077.1	72373310	.	G	A	.	.	MAF_USDA=5.0
NC_035077.1	72373359	.	G	T	.	.	MAF_INRAE=1.667;MAF_USDA=37.647
NC_035077.1	72373392	.	A	G	.	.	MAF_INRAE=47.468;MAF_USDA=34.118
NC_035077.1	72373518	.	A	G	.	.	MAF_INRAE=29.167;MAF_USDA=23.529
NC_035077.1	72373528	.	G	A	.	.	MAF_USDA=6.25
NC_035077.1	72373538	.	A	C	.	.	MAF_INRAE=29.167;MAF_USDA=23.529
NC_035077.1	72373571	.	C	T	.	.	MAF_USDA=3.279
NC_035077.1	72373715	.	C	T	.	.	MAF_USDA=1.639
NC_035077.1	72373756	.	A	G	.	.	MAF_INRAE=19.62;MAF_USDA=3.279
NC_035077.1	72374075	.	T	A	.	.	MAF_USDA=3.279
NC_035077.1	72374435	.	C	A	.	.	MAF_USDA=3.279
NC_035077.1	72374446	.	C	T,A	.	.	MAF_INRAE=47.368
NC_035077.1	72374485	.	G	T	.	.	MAF_USDA=20.0
NC_035077.1	72374489	.	C	T	.	.	MAF_USDA=18.033
NC_035077.1	72374573	.	T	C	.	.	MAF_USDA=10.0
NC_035077.1	72374616	.	A	C	.	.	MAF_USDA=10.656
NC_035077.1	72375018	.	T	C	.	.	MAF_USDA=4.918
NC_035077.1	72375144	.	G	A	.	.	MAF_INRAE=29.747;MAF_USDA=8.333
NC_035077.1	72375198	.	A	T	.	.	MAF_USDA=2.083
NC_035077.1	72375200	.	A	G	.	.	MAF_INRAE=5.0
NC_035077.1	72375221	.	T	A	.	.	MAF_INRAE=47.468;MAF_USDA=32.738
NC_035077.1	72375262	.	A	C	.	.	MAF_INRAE=28.333;MAF_USDA=11.765
NC_035077.1	72375266	.	A	C	.	.	MAF_INRAE=47.468;MAF_USDA=32.941
NC_035077.1	72375374	.	G	T	.	.	MAF_USDA=1.639
NC_035077.1	72375389	.	C	T	.	.	MAF_USDA=1.639
NC_035077.1	72375448	.	G	A	.	.	MAF_INRAE=28.333;MAF_USDA=13.529
NC_035077.1	72375452	.	C	T	.	.	MAF_USDA=4.918
NC_035077.1	72375458	.	G	T	.	.	MAF_INRAE=47.468;MAF_USDA=33.529
NC_035077.1	72375502	.	A	G	.	.	MAF_USDA=4.098
NC_035077.1	72375507	.	G	A	.	.	MAF_USDA=6.471
NC_035077.1	72375686	.	T	A	.	.	MAF_INRAE=28.333;MAF_USDA=12.353
NC_035077.1	72375889	.	C	A	.	.	MAF_USDA=4.098
NC_035077.1	72375931	.	A	G	.	.	MAF_INRAE=20.886;MAF_USDA=3.279
NC_035077.1	72375972	.	C	T	.	.	MAF_INRAE=29.747;MAF_USDA=8.824
NC_035077.1	72376006	.	G	T	.	.	MAF_INRAE=20.886;MAF_USDA=5.882
NC_035077.1	72376063	.	T	G	.	.	MAF_INRAE=47.468;MAF_USDA=31.765
NC_035077.1	72376099	.	C	T	.	.	MAF_INRAE=46.835;MAF_USDA=32.353
NC_035077.1	72376154	.	G	A	.	.	MAF_USDA=11.475
NC_035077.1	72376183	.	A	T	.	.	MAF_USDA=18.235
NC_035077.1	72376190	.	A	T	.	.	MAF_USDA=1.639
NC_035077.1	72376207	.	T	A	.	.	MAF_INRAE=1.667;MAF_USDA=10.0
NC_035077.1	72376298	.	T	A	.	.	MAF_INRAE=28.333;MAF_USDA=12.941
NC_035077.1	72376331	.	C	T	.	.	MAF_USDA=6.25
NC_035077.1	72376372	.	G	T	.	.	MAF_INRAE=43.038;MAF_USDA=28.824
NC_035077.1	72376428	.	C	T	.	.	MAF_USDA=4.918
NC_035077.1	72376505	.	G	A	.	.	MAF_INRAE=28.333;MAF_USDA=11.176
NC_035077.1	72376535	.	G	T	.	.	MAF_INRAE=29.114;MAF_USDA=11.176
NC_035077.1	72376554	.	T	C	.	.	MAF_INRAE=29.114;MAF_USDA=8.235
NC_035077.1	72376663	.	G	A	.	.	MAF_INRAE=43.038;MAF_USDA=28.235
NC_035077.1	72376736	.	G	T	.	.	MAF_INRAE=43.671;MAF_USDA=39.412
NC_035077.1	72376773	.	C	T	.	.	MAF_USDA=1.639
NC_035077.1	72376774	.	G	C	.	.	MAF_INRAE=47.468;MAF_USDA=32.353
NC_035077.1	72377163	.	T	C	.	.	MAF_USDA=4.167
NC_035077.1	72377231	.	G	A	.	.	MAF_INRAE=1.667
NC_035077.1	72377346	.	T	C	.	.	MAF_USDA=5.738
NC_035077.1	72377382	.	C	T	.	.	MAF_INRAE=24.684;MAF_USDA=7.647
NC_035077.1	72377460	.	A	C	.	.	MAF_USDA=1.639
NC_035077.1	72377465	.	C	T	.	.	MAF_INRAE=43.671;MAF_USDA=35.294
NC_035077.1	72377635	.	T	G	.	.	MAF_USDA=5.294
NC_035077.1	72377642	.	T	C	.	.	MAF_USDA=1.639
NC_035077.1	72377750	.	C	T	.	.	MAF_USDA=8.197
NC_035077.1	72377761	.	G	T	.	.	MAF_USDA=21.311
NC_035077.1	72377763	.	G	C	.	.	MAF_USDA=2.459
NC_035077.1	72377768	.	G	A	.	.	MAF_USDA=4.098
NC_035077.1	72377827	.	G	T	.	.	MAF_INRAE=2.5
NC_035077.1	72377882	.	C	T	.	.	MAF_USDA=9.016
NC_035077.1	72377895	.	G	T	.	.	MAF_USDA=1.639
NC_035077.1	72377902	.	G	A	.	.	MAF_USDA=18.75
NC_035077.1	72377926	.	G	T	.	.	MAF_USDA=1.639
NC_035077.1	72377956	.	C	A	.	.	MAF_INRAE=47.368;MAF_USDA=41.765
NC_035077.1	72378003	.	G	T	.	.	MAF_INRAE=20.253;MAF_USDA=15.294
NC_035077.1	72378064	.	G	T	.	.	MAF_INRAE=47.368;MAF_USDA=40.0
NC_035077.1	72378167	.	C	A	.	.	MAF_USDA=11.475
NC_035077.1	72378219	.	C	A	.	.	MAF_USDA=5.738
NC_035077.1	72378229	.	T	G	.	.	MAF_USDA=2.459
NC_035077.1	72378301	.	T	C	.	.	MAF_USDA=1.639
NC_035077.1	72378340	.	A	G	.	.	MAF_INRAE=43.671;MAF_USDA=44.706
NC_035077.1	72378453	.	C	T	.	.	MAF_USDA=1.639
NC_035077.1	72378484	.	C	T	.	.	MAF_INRAE=43.671;MAF_USDA=43.529
NC_035077.1	72378561	.	A	T	.	.	MAF_INRAE=6.667;MAF_USDA=12.5
NC_035077.1	72378563	.	C	T	.	.	MAF_USDA=12.5
NC_035077.1	72378564	.	A	C	.	.	MAF_USDA=12.5
NC_035077.1	72378718	.	C	A	.	.	MAF_USDA=5.738
NC_035077.1	72378719	.	C	A	.	.	MAF_USDA=5.738
NC_035077.1	72378923	.	G	A	.	.	MAF_USDA=8.197
NC_035077.1	72378960	.	G	A	.	.	MAF_INRAE=48.734;MAF_USDA=44.706
NC_035077.1	72378983	.	T	A	.	.	MAF_INRAE=6.667;MAF_USDA=11.765
NC_035077.1	72379023	.	T	A	.	.	MAF_INRAE=48.734;MAF_USDA=48.235
NC_035077.1	72379056	.	C	A	.	.	MAF_USDA=12.5
NC_035077.1	72379115	.	C	A	.	.	MAF_USDA=8.197
NC_035077.1	72379143	.	T	C	.	.	MAF_USDA=6.25
NC_035077.1	72379211	.	C	A	.	.	MAF_INRAE=28.333;MAF_USDA=10.0
NC_035077.1	72379213	.	C	A	.	.	MAF_USDA=3.279
NC_035077.1	72379214	.	A	C	.	.	MAF_INRAE=44.304;MAF_USDA=37.647
NC_035077.1	72379265	.	A	T	.	.	MAF_INRAE=43.671;MAF_USDA=37.647
NC_035077.1	72379305	.	G	A	.	.	MAF_INRAE=43.038;MAF_USDA=37.647
NC_035077.1	72379348	.	C	A	.	.	MAF_INRAE=21.053
NC_035077.1	72379366	.	A	T	.	.	MAF_INRAE=43.038;MAF_USDA=39.583
NC_035077.1	72379416	.	G	C	.	.	MAF_INRAE=43.038;MAF_USDA=38.235
NC_035077.1	72379472	.	T	G	.	.	MAF_USDA=9.016
NC_035077.1	72379547	.	C	T	.	.	MAF_INRAE=42.405;MAF_USDA=37.647
NC_035077.1	72379614	.	C	A	.	.	MAF_INRAE=43.671;MAF_USDA=37.647
NC_035077.1	72379764	.	T	G	.	.	MAF_USDA=3.279
NC_035077.1	72379768	.	T	C	.	.	MAF_USDA=18.033
NC_035077.1	72379770	.	C	T	.	.	MAF_USDA=2.353
NC_035077.1	72379772	.	T	A	.	.	MAF_USDA=4.918
NC_035077.1	72379801	.	G	A	.	.	MAF_USDA=5.738
NC_035077.1	72379803	.	A	T	.	.	MAF_USDA=4.918
NC_035077.1	72379812	.	A	G	.	.	MAF_USDA=7.377
NC_035077.1	72379912	.	T	G	.	.	MAF_INRAE=6.667;MAF_USDA=5.882
NC_035077.1	72379980	.	C	A	.	.	MAF_INRAE=43.671;MAF_USDA=39.583
NC_035077.1	72379986	.	A	G	.	.	MAF_USDA=2.459
NC_035077.1	72380037	.	C	A	.	.	MAF_INRAE=21.053
NC_035077.1	72380042	.	T	A	.	.	MAF_INRAE=24.684
NC_035077.1	72380052	.	G	A	.	.	MAF_USDA=2.459
NC_035077.1	72380126	.	T	G	.	.	MAF_USDA=9.016
NC_035077.1	72380196	.	G	T	.	.	MAF_USDA=5.738
NC_035077.1	72380209	.	G	A	.	.	MAF_USDA=2.459
NC_035077.1	72380226	.	G	C	.	.	MAF_USDA=4.098
NC_035077.1	72380298	.	A	T	.	.	MAF_INRAE=29.167;MAF_USDA=11.765
NC_035077.1	72380367	.	C	A	.	.	MAF_USDA=3.279
NC_035077.1	72380379	.	C	T	.	.	MAF_USDA=1.639
NC_035077.1	72380422	.	A	T	.	.	MAF_INRAE=21.053
NC_035077.1	72380455	.	C	A	.	.	MAF_INRAE=43.671;MAF_USDA=38.824
NC_035077.1	72380484	.	C	G	.	.	MAF_INRAE=42.5;MAF_USDA=39.583
NC_035077.1	72380547	.	A	G	.	.	MAF_INRAE=29.114;MAF_USDA=12.353
NC_035077.1	72380604	.	G	T	.	.	MAF_USDA=2.459
NC_035077.1	72380610	.	T	A	.	.	MAF_USDA=2.459
NC_035077.1	72380638	.	C	A	.	.	MAF_USDA=5.738
NC_035077.1	72380645	.	C	A	.	.	MAF_INRAE=29.747;MAF_USDA=8.235
NC_035077.1	72380692	.	G	A	.	.	MAF_INRAE=43.038;MAF_USDA=38.824
NC_035077.1	72380731	.	C	A	.	.	MAF_INRAE=43.671;MAF_USDA=38.824
NC_035077.1	72380787	.	C	A	.	.	MAF_USDA=4.918
NC_035077.1	72380811	.	G	T	.	.	MAF_USDA=5.738
NC_035077.1	72380812	.	C	T	.	.	MAF_USDA=6.557
NC_035077.1	72380896	.	C	T	.	.	MAF_USDA=4.918
NC_035077.1	72380925	.	G	A	.	.	MAF_USDA=2.459
NC_035077.1	72381004	.	C	T	.	.	MAF_INRAE=43.671;MAF_USDA=40.0
NC_035077.1	72381062	.	G	T	.	.	MAF_USDA=7.647
NC_035077.1	72381102	.	C	A	.	.	MAF_USDA=9.836
NC_035077.1	72382720	.	G	C	.	.	MAF_USDA=27.083
NC_035077.1	72382798	.	A	G	.	.	MAF_USDA=3.279
NC_035077.1	72382872	.	G	T	.	.	MAF_INRAE=42.405;MAF_USDA=41.071
NC_035077.1	72382962	.	A	G	.	.	MAF_USDA=2.459
NC_035077.1	72383030	.	G	T	.	.	MAF_USDA=6.25
NC_035077.1	72383031	.	G	T	.	.	MAF_USDA=6.25
NC_035077.1	72383131	.	G	T	.	.	MAF_INRAE=27.5
NC_035077.1	72383223	.	T	C	.	.	MAF_INRAE=28.333;MAF_USDA=1.639
NC_035077.1	72383253	.	G	T	.	.	MAF_INRAE=29.747;MAF_USDA=13.529
NC_035077.1	72383347	.	G	T	.	.	MAF_INRAE=34.81;MAF_USDA=43.529
NC_035077.1	72383379	.	T	G	.	.	MAF_USDA=2.459
NC_035077.1	72383399	.	A	G	.	.	MAF_INRAE=43.671;MAF_USDA=41.765
NC_035077.1	72383415	.	A	G	.	.	MAF_INRAE=28.333;MAF_USDA=2.459
NC_035077.1	72383417	.	T	A	.	.	MAF_INRAE=24.684;MAF_USDA=4.118
NC_035077.1	72383476	.	A	T	.	.	MAF_INRAE=28.333;MAF_USDA=2.459
NC_035077.1	72383478	.	A	G	.	.	MAF_INRAE=35.443;MAF_USDA=40.588
NC_035077.1	72383526	.	C	G	.	.	MAF_INRAE=43.671;MAF_USDA=38.824
NC_035077.1	72383545	.	A	G	.	.	MAF_INRAE=34.81;MAF_USDA=44.706
NC_035077.1	72383725	.	T	C	.	.	MAF_USDA=1.639
NC_035077.1	72383741	.	T	A	.	.	MAF_USDA=2.459
NC_035077.1	72383783	.	C	T	.	.	MAF_USDA=6.25
NC_035077.1	72383861	.	A	T	.	.	MAF_USDA=6.25
NC_035077.1	72383925	.	A	G	.	.	MAF_INRAE=1.667;MAF_USDA=6.471
NC_035077.1	72383965	.	A	C	.	.	MAF_USDA=6.471
NC_035077.1	72384000	.	G	A	.	.	MAF_USDA=1.639
NC_035077.1	72384046	.	G	T	.	.	MAF_INRAE=28.333
NC_035077.1	72384086	.	G	T	.	.	MAF_USDA=6.471
NC_035077.1	72384092	.	A	G	.	.	MAF_USDA=5.882
NC_035077.1	72384105	.	T	C	.	.	MAF_INRAE=20.886;MAF_USDA=3.279
NC_035077.1	72384186	.	A	C	.	.	MAF_USDA=7.377
NC_035077.1	72384292	.	C	T	.	.	MAF_USDA=4.918
NC_035077.1	72384380	.	C	A	.	.	MAF_USDA=6.471
NC_035077.1	72384415	.	G	A	.	.	MAF_USDA=15.294
NC_035077.1	72384545	.	G	A	.	.	MAF_USDA=1.639
NC_035077.1	72384595	.	A	G	.	.	MAF_USDA=1.639
NC_035077.1	72384599	.	G	T	.	.	MAF_INRAE=26.667
NC_035077.1	72384849	.	G	A	.	.	MAF_USDA=2.459
NC_035077.1	72384936	.	T	A	.	.	MAF_USDA=4.918
NC_035077.1	72384957	.	C	A	.	.	MAF_USDA=2.459
NC_035077.1	72384996	.	A	C	.	.	MAF_USDA=4.918
NC_035077.1	72385025	.	C	T	.	.	MAF_INRAE=20.253;MAF_USDA=8.824
NC_035077.1	72385081	.	G	T	.	.	MAF_USDA=6.25
NC_035077.1	72385084	.	G	T	.	.	MAF_USDA=4.118
NC_035077.1	72385325	.	A	C	.	.	MAF_USDA=7.059
NC_035077.1	72385336	.	C	T	.	.	MAF_USDA=4.918
NC_035077.1	72385423	.	C	T	.	.	MAF_USDA=6.557
NC_035077.1	72385840	.	C	A	.	.	MAF_INRAE=34.211;MAF_USDA=13.529
NC_035077.1	72386050	.	G	T	.	.	MAF_USDA=12.5
NC_035077.1	72386618	.	C	T	.	.	MAF_USDA=2.353
NC_035077.1	72386822	.	C	A	.	.	MAF_USDA=3.279
NC_035077.1	72386982	.	T	C	.	.	MAF_USDA=4.098
NC_035077.1	72387028	.	G	T	.	.	MAF_INRAE=19.167;MAF_USDA=4.167
NC_035077.1	72387088	.	C	T	.	.	MAF_USDA=1.639
NC_035077.1	72387308	.	A	T	.	.	MAF_USDA=8.333
NC_035077.1	72387310	.	T	A	.	.	MAF_USDA=43.75
NC_035077.1	72387312	.	C	A	.	.	MAF_USDA=5.882
NC_035077.1	72387412	.	G	A	.	.	MAF_USDA=1.639
NC_035077.1	72387462	.	T	A	.	.	MAF_INRAE=29.167;MAF_USDA=4.167
NC_035077.1	72387535	.	A	G	.	.	MAF_INRAE=7.595
NC_035077.1	72387614	.	C	T	.	.	MAF_USDA=4.098
NC_035077.1	72387651	.	G	A	.	.	MAF_INRAE=3.797
NC_035077.1	72387709	.	A	G	.	.	MAF_USDA=18.852
NC_035077.1	72387741	.	A	C	.	.	MAF_USDA=4.167
NC_035077.1	72387997	.	T	A	.	.	MAF_INRAE=25.0;MAF_USDA=18.824
NC_035077.1	72388206	.	C	T	.	.	MAF_USDA=16.471
NC_035077.1	72388367	.	T	G	.	.	MAF_USDA=1.639
NC_035077.1	72388609	.	T	C	.	.	MAF_USDA=3.279
NC_035077.1	72388744	.	G	T	.	.	MAF_INRAE=19.62;MAF_USDA=17.059
NC_035077.1	72391910	.	T	G	.	.	MAF_INRAE=22.152;MAF_USDA=11.475
NC_035077.1	72391931	.	T	A	.	.	MAF_USDA=1.639
NC_035077.1	72392053	.	T	A	.	.	MAF_USDA=1.667
NC_035077.1	72392087	.	A	T	.	.	MAF_USDA=4.167
NC_035077.1	72392124	.	T	C	.	.	MAF_INRAE=41.139;MAF_USDA=28.824
NC_035077.1	72392263	.	C	A	.	.	MAF_USDA=1.639
NC_035077.1	72392293	.	C	G	.	.	MAF_USDA=6.25
NC_035077.1	72392294	.	T	C	.	.	MAF_USDA=6.25
NC_035077.1	72392420	.	G	A	.	.	MAF_USDA=8.197
NC_035077.1	72392749	.	A	G	.	.	MAF_USDA=9.524
NC_035077.1	72392750	.	C	A	.	.	MAF_USDA=9.524
NC_035077.1	72392751	.	C	T	.	.	MAF_USDA=9.524
NC_035077.1	72392784	.	G	T	.	.	MAF_USDA=1.639
NC_035077.1	72393005	.	A	G	.	.	MAF_USDA=16.667
NC_035077.1	72393033	.	A	G	.	.	MAF_USDA=6.25
NC_035077.1	72393055	.	C	T	.	.	MAF_USDA=1.639
NC_035077.1	72393072	.	T	G	.	.	MAF_USDA=14.286
NC_035077.1	72393183	.	A	G	.	.	MAF_USDA=4.118
NC_035077.1	72393185	.	G	T	.	.	MAF_INRAE=7.595
NC_035077.1	72393194	.	A	T	.	.	MAF_USDA=14.118
NC_035077.1	72393202	.	G	T	.	.	MAF_USDA=2.459
NC_035077.1	72393218	.	T	C	.	.	MAF_USDA=2.459
NC_035077.1	72393292	.	G	A	.	.	MAF_USDA=1.176
NC_035077.1	72393296	.	A	T	.	.	MAF_USDA=2.459
NC_035077.1	72393311	.	C	A	.	.	MAF_USDA=22.353
NC_035077.1	72393329	.	A	T	.	.	MAF_USDA=1.639
NC_035077.1	72393561	.	C	T	.	.	MAF_USDA=4.098
NC_035077.1	72393649	.	C	A	.	.	MAF_USDA=15.574
NC_035077.1	72393883	.	C	T	.	.	MAF_USDA=5.882
NC_035077.1	72393892	.	T	G	.	.	MAF_USDA=2.459
NC_035077.1	72393950	.	T	G	.	.	MAF_INRAE=22.152
NC_035077.1	72393999	.	C	A	.	.	MAF_USDA=1.639
NC_035077.1	72394026	.	T	G	.	.	MAF_USDA=4.918
NC_035077.1	72394076	.	C	A	.	.	MAF_USDA=1.639
NC_035077.1	72394104	.	A	T	.	.	MAF_INRAE=22.152;MAF_USDA=9.016
NC_035077.1	72394294	.	C	A	.	.	MAF_INRAE=22.152;MAF_USDA=8.197
NC_035077.1	72394397	.	T	C	.	.	MAF_USDA=1.639
NC_035077.1	72394425	.	C	A	.	.	MAF_USDA=3.333
NC_035077.1	72394534	.	G	T	.	.	MAF_USDA=1.639
NC_035077.1	72394772	.	A	C	.	.	MAF_INRAE=22.152;MAF_USDA=10.656
NC_035077.1	72394858	.	G	C	.	.	MAF_USDA=1.639
NC_035077.1	72394950	.	C	T	.	.	MAF_USDA=3.279
NC_035077.1	72394977	.	G	A	.	.	MAF_INRAE=20.253;MAF_USDA=8.824
NC_035077.1	72395004	.	C	A	.	.	MAF_INRAE=22.785;MAF_USDA=8.197
NC_035077.1	72395076	.	G	A	.	.	MAF_USDA=4.918
NC_035077.1	72395107	.	G	T	.	.	MAF_USDA=3.279
NC_035077.1	72395129	.	T	C	.	.	MAF_USDA=14.583
NC_035077.1	72395174	.	G	A	.	.	MAF_USDA=6.25
NC_035077.1	72395222	.	C	A	.	.	MAF_USDA=4.167
NC_035077.1	72395244	.	G	A	.	.	MAF_USDA=7.059
NC_035077.1	72395293	.	T	G	.	.	MAF_INRAE=22.152;MAF_USDA=11.475
NC_035077.1	72395395	.	C	T	.	.	MAF_USDA=3.279
NC_035077.1	72395406	.	G	A	.	.	MAF_USDA=2.459
NC_035077.1	72395447	.	C	T	.	.	MAF_USDA=1.639
NC_035077.1	72395492	.	C	T	.	.	MAF_USDA=1.639
NC_035077.1	72395493	.	G	A	.	.	MAF_USDA=1.639
NC_035077.1	72395524	.	G	A	.	.	MAF_INRAE=25.0;MAF_USDA=15.294
NC_035077.1	72395666	.	G	A	.	.	MAF_USDA=4.918
NC_035077.1	72395735	.	G	A	.	.	MAF_USDA=16.667
NC_035077.1	72395922	.	C	T	.	.	MAF_USDA=3.279
NC_035077.1	72396006	.	G	T	.	.	MAF_USDA=2.459
NC_035077.1	72396010	.	C	T	.	.	MAF_USDA=8.197
NC_035077.1	72396044	.	G	T	.	.	MAF_USDA=5.738
NC_035077.1	72396105	.	T	G	.	.	MAF_USDA=6.471
NC_035077.1	72396108	.	T	C	.	.	MAF_USDA=5.738
NC_035077.1	72396148	.	C	G	.	.	MAF_USDA=1.639
NC_035077.1	72396211	.	G	A	.	.	MAF_USDA=9.016
NC_035077.1	72396234	.	T	G	.	.	MAF_USDA=1.667
NC_035077.1	72396389	.	C	T	.	.	MAF_USDA=7.143
NC_035077.1	72396667	.	C	T	.	.	MAF_INRAE=22.152;MAF_USDA=5.738
NC_035077.1	72396703	.	T	A	.	.	MAF_INRAE=20.253;MAF_USDA=8.235
NC_035077.1	72396713	.	C	T	.	.	MAF_USDA=16.667
NC_035077.1	72396846	.	G	A	.	.	MAF_USDA=5.882
NC_035077.1	72396872	.	A	G	.	.	MAF_USDA=1.639
NC_035077.1	72397005	.	A	C	.	.	MAF_USDA=3.279
NC_035077.1	72397022	.	C	T	.	.	MAF_USDA=4.918
NC_035077.1	72397033	.	C	T	.	.	MAF_INRAE=32.911;MAF_USDA=14.706
NC_035077.1	72397083	.	T	A	.	.	MAF_USDA=9.016
NC_035077.1	72397142	.	C	T	.	.	MAF_USDA=1.639
NC_035077.1	72397179	.	A	G	.	.	MAF_USDA=3.279
NC_035077.1	72397212	.	A	G	.	.	MAF_USDA=7.059
NC_035077.1	72397214	.	G	T	.	.	MAF_USDA=2.459
NC_035077.1	72397223	.	A	T	.	.	MAF_USDA=6.557
NC_035077.1	72397266	.	T	C	.	.	MAF_USDA=3.279
NC_035077.1	72397429	.	G	C	.	.	MAF_USDA=1.639
NC_035077.1	72397450	.	T	C	.	.	MAF_USDA=2.459
NC_035077.1	72397602	.	C	T	.	.	MAF_USDA=1.639
NC_035077.1	72397622	.	G	T	.	.	MAF_USDA=1.639
NC_035077.1	72397744	.	G	T	.	.	MAF_USDA=1.639
NC_035077.1	72397747	.	A	G	.	.	MAF_USDA=1.639
NC_035077.1	72397758	.	A	C	.	.	MAF_USDA=6.25
NC_035077.1	72397975	.	C	T	.	.	MAF_USDA=1.639
NC_035077.1	72398122	.	C	T	.	.	MAF_INRAE=22.152;MAF_USDA=4.918
NC_035077.1	72398152	.	T	C	.	.	MAF_USDA=4.706
NC_035077.1	72398161	.	T	C	.	.	MAF_USDA=4.918
NC_035077.1	72398175	.	C	G	.	.	MAF_USDA=3.279
NC_035077.1	72398180	.	G	T	.	.	MAF_USDA=8.197
NC_035077.1	72398184	.	T	A	.	.	MAF_USDA=4.098
NC_035077.1	72398252	.	A	G	.	.	MAF_USDA=1.639
NC_035077.1	72398340	.	G	T	.	.	MAF_USDA=4.118
NC_035077.1	72398392	.	G	A	.	.	MAF_USDA=8.333
NC_035077.1	72398413	.	A	C	.	.	MAF_USDA=7.377
NC_035077.1	72398444	.	T	C	.	.	MAF_INRAE=22.152;MAF_USDA=3.279
NC_035077.1	72398465	.	C	T	.	.	MAF_USDA=10.0
NC_035077.1	72398472	.	G	C	.	.	MAF_INRAE=28.333;MAF_USDA=2.941
NC_035077.1	72398486	.	C	T	.	.	MAF_USDA=2.459
NC_035077.1	72398549	.	T	A	.	.	MAF_USDA=2.459
NC_035077.1	72398721	.	T	G	.	.	MAF_USDA=5.738
NC_035077.1	72398723	.	A	C	.	.	MAF_USDA=1.639
NC_035077.1	72398725	.	T	C	.	.	MAF_USDA=5.738
NC_035077.1	72398731	.	G	A	.	.	MAF_USDA=16.667
NC_035077.1	72398735	.	C	G	.	.	MAF_USDA=1.639
NC_035077.1	72398805	.	A	G	.	.	MAF_USDA=1.639
NC_035077.1	72398835	.	C	T	.	.	MAF_USDA=15.294
NC_035077.1	72398839	.	C	A	.	.	MAF_USDA=18.235
NC_035077.1	72398849	.	C	A	.	.	MAF_USDA=8.235
NC_035077.1	72398902	.	C	T	.	.	MAF_USDA=2.459
NC_035077.1	72398903	.	C	T	.	.	MAF_USDA=1.639
NC_035077.1	72398910	.	G	A	.	.	MAF_USDA=1.695
NC_035077.1	72398918	.	C	T	.	.	MAF_INRAE=46.203;MAF_USDA=16.071
NC_035077.1	72399001	.	T	C	.	.	MAF_USDA=24.118
NC_035077.1	72399016	.	T	C	.	.	MAF_USDA=4.098
NC_035077.1	72399068	.	A	T	.	.	MAF_USDA=1.639
NC_035077.1	72399073	.	C	T	.	.	MAF_USDA=1.639
NC_035077.1	72399163	.	C	T	.	.	MAF_USDA=4.918
NC_035077.1	72399240	.	A	G	.	.	MAF_USDA=4.918
NC_035077.1	72399293	.	C	T	.	.	MAF_INRAE=17.5;MAF_USDA=4.167
NC_035077.1	72399328	.	A	G	.	.	MAF_USDA=5.738
NC_035077.1	72399329	.	G	A	.	.	MAF_USDA=3.279
NC_035077.1	72399348	.	C	T	.	.	MAF_USDA=1.639
NC_035077.1	72399415	.	C	A	.	.	MAF_INRAE=23.333;MAF_USDA=18.235
NC_035077.1	72399501	.	A	C	.	.	MAF_USDA=4.918
NC_035077.1	72399503	.	C	G	.	.	MAF_INRAE=22.152;MAF_USDA=3.279
NC_035077.1	72399558	.	A	T	.	.	MAF_USDA=4.918
NC_035077.1	72399606	.	G	A	.	.	MAF_USDA=11.765
NC_035077.1	72399644	.	G	A	.	.	MAF_USDA=1.639
NC_035077.1	72399675	.	G	A	.	.	MAF_USDA=1.639
NC_035077.1	72399760	.	A	T	.	.	MAF_USDA=1.639
NC_035077.1	72399792	.	C	T	.	.	MAF_USDA=3.279
NC_035077.1	72399806	.	C	T	.	.	MAF_USDA=1.639
NC_035077.1	72399994	.	C	T	.	.	MAF_USDA=3.279
NC_035077.1	72400001	.	G	T	.	.	MAF_USDA=3.279
NC_035077.1	72400190	.	C	A	.	.	MAF_USDA=3.279
NC_035077.1	72400263	.	G	A	.	.	MAF_USDA=3.279
NC_035077.1	72400269	.	C	T	.	.	MAF_INRAE=24.167;MAF_USDA=6.471
NC_035077.1	72400317	.	C	T	.	.	MAF_INRAE=7.595
NC_035077.1	72400510	.	C	T	.	.	MAF_USDA=3.279
NC_035077.1	72400670	.	C	A	.	.	MAF_USDA=3.279
NC_035077.1	72400671	.	G	C	.	.	MAF_USDA=17.059
NC_035077.1	72400700	.	T	A	.	.	MAF_USDA=8.824
NC_035077.1	72400750	.	A	T	.	.	MAF_USDA=1.639
NC_035077.1	72400904	.	C	T	.	.	MAF_INRAE=22.152;MAF_USDA=38.824
NC_035077.1	72401001	.	C	T	.	.	MAF_INRAE=41.139;MAF_USDA=18.824
NC_035077.1	72401192	.	G	A	.	.	MAF_INRAE=39.873;MAF_USDA=21.176
NC_035077.1	72401202	.	C	A	.	.	MAF_USDA=13.529
NC_035077.1	72401242	.	C	T	.	.	MAF_INRAE=41.139;MAF_USDA=17.059
NC_035077.1	72401244	.	A	T	.	.	MAF_INRAE=39.167;MAF_USDA=17.647
NC_035077.1	72401293	.	G	C	.	.	MAF_USDA=8.197
NC_035077.1	72401326	.	C	A	.	.	MAF_USDA=1.639
NC_035077.1	72401348	.	C	T	.	.	MAF_USDA=2.459
NC_035077.1	72401394	.	A	G	.	.	MAF_USDA=4.706
NC_035077.1	72401433	.	G	A	.	.	MAF_USDA=3.279
NC_035077.1	72401449	.	A	C	.	.	MAF_USDA=2.459
NC_035077.1	72401478	.	A	G	.	.	MAF_USDA=3.279
NC_035077.1	72401532	.	G	T	.	.	MAF_INRAE=40.506;MAF_USDA=35.294
NC_035077.1	72401541	.	G	T	.	.	MAF_USDA=4.706
NC_035077.1	72401678	.	A	G	.	.	MAF_INRAE=22.152;MAF_USDA=3.279
NC_035077.1	72401703	.	T	G	.	.	MAF_INRAE=40.506;MAF_USDA=18.235
NC_035077.1	72401774	.	T	C	.	.	MAF_INRAE=41.139;MAF_USDA=19.048
NC_035077.1	72401831	.	C	T	.	.	MAF_USDA=4.217
NC_035077.1	72401846	.	C	G	.	.	MAF_USDA=6.471
NC_035077.1	72401899	.	A	C	.	.	MAF_USDA=9.412
NC_035077.1	72401931	.	C	A	.	.	MAF_USDA=4.167
NC_035077.1	72401966	.	G	T	.	.	MAF_USDA=4.118
NC_035077.1	72402046	.	G	A	.	.	MAF_USDA=10.588
NC_035077.1	72402138	.	T	A	.	.	MAF_USDA=1.639
NC_035077.1	72402165	.	C	T	.	.	MAF_USDA=3.279
NC_035077.1	72402191	.	G	A	.	.	MAF_USDA=2.459
NC_035077.1	72402195	.	T	C	.	.	MAF_USDA=4.167
NC_035077.1	72402228	.	T	C	.	.	MAF_INRAE=41.139;MAF_USDA=15.294
NC_035077.1	72402250	.	A	T	.	.	MAF_USDA=1.639
NC_035077.1	72402271	.	T	G	.	.	MAF_USDA=4.918
NC_035077.1	72402292	.	A	C	.	.	MAF_INRAE=24.167;MAF_USDA=28.824
NC_035077.1	72402302	.	A	G	.	.	MAF_INRAE=41.139;MAF_USDA=17.647
NC_035077.1	72402346	.	A	C	.	.	MAF_INRAE=41.772;MAF_USDA=35.417
NC_035077.1	72402462	.	A	T	.	.	MAF_INRAE=21.519;MAF_USDA=3.279
NC_035077.1	72402492	.	T	G	.	.	MAF_INRAE=41.139;MAF_USDA=15.882
NC_035077.1	72402495	.	G	A	.	.	MAF_INRAE=25.0;MAF_USDA=27.647
NC_035077.1	72402498	.	T	G	.	.	MAF_USDA=4.098
NC_035077.1	72402503	.	C	T	.	.	MAF_USDA=12.5
NC_035077.1	72402511	.	G	T	.	.	MAF_USDA=3.279
NC_035077.1	72402527	.	C	A	.	.	MAF_USDA=4.918
NC_035077.1	72402548	.	C	A	.	.	MAF_INRAE=41.139;MAF_USDA=16.471
NC_035077.1	72402577	.	G	A	.	.	MAF_USDA=6.25
NC_035077.1	72402608	.	C	A	.	.	MAF_USDA=16.667
NC_035077.1	72402612	.	A	G	.	.	MAF_USDA=16.667
NC_035077.1	72402622	.	A	C	.	.	MAF_INRAE=41.139;MAF_USDA=17.647
NC_035077.1	72402733	.	C	G	.	.	MAF_USDA=5.738
NC_035077.1	72402757	.	A	G	.	.	MAF_INRAE=41.139;MAF_USDA=17.059
NC_035077.1	72402813	.	A	T	.	.	MAF_INRAE=42.5;MAF_USDA=43.75
NC_035077.1	72402841	.	A	G	.	.	MAF_INRAE=1.667
NC_035077.1	72402852	.	C	T	.	.	MAF_INRAE=1.667
NC_035077.1	72402911	.	T	C	.	.	MAF_INRAE=23.333
NC_035077.1	72402970	.	G	T	.	.	MAF_USDA=1.639
NC_035077.1	72402994	.	T	C	.	.	MAF_USDA=1.639
NC_035077.1	72402996	.	T	A	.	.	MAF_USDA=1.639
NC_035077.1	72403121	.	G	T	.	.	MAF_USDA=8.929
NC_035077.1	72403371	.	T	A	.	.	MAF_USDA=41.667
NC_035077.1	72403393	.	T	G	.	.	MAF_USDA=22.917
NC_035077.1	72404834	.	G	T	.	.	MAF_USDA=5.0
NC_035077.1	72404857	.	T	C	.	.	MAF_USDA=13.69
NC_035077.1	72404867	.	A	T	.	.	MAF_USDA=12.941
NC_035077.1	72405048	.	G	T	.	.	MAF_USDA=5.0
NC_035077.1	72405063	.	C	T	.	.	MAF_USDA=10.0
NC_035077.1	72405097	.	T	A	.	.	MAF_INRAE=41.139;MAF_USDA=17.262
NC_035077.1	72405176	.	C	T	.	.	MAF_USDA=1.639
NC_035077.1	72405200	.	T	C	.	.	MAF_INRAE=41.139;MAF_USDA=17.647
NC_035077.1	72405264	.	A	G	.	.	MAF_USDA=6.557
NC_035077.1	72405463	.	C	T	.	.	MAF_USDA=15.882
NC_035077.1	72405464	.	G	A	.	.	MAF_USDA=2.459
NC_035077.1	72405466	.	G	A	.	.	MAF_INRAE=40.506;MAF_USDA=17.059
NC_035077.1	72405486	.	A	T	.	.	MAF_INRAE=41.139;MAF_USDA=17.059
NC_035077.1	72405610	.	A	C	.	.	MAF_USDA=4.918
NC_035077.1	72405611	.	C	A	.	.	MAF_USDA=9.016
NC_035077.1	72405619	.	T	A	.	.	MAF_USDA=1.639
NC_035077.1	72405716	.	C	T	.	.	MAF_USDA=8.824
NC_035077.1	72405767	.	G	T	.	.	MAF_USDA=17.059
NC_035077.1	72405792	.	T	C	.	.	MAF_USDA=6.25
NC_035077.1	72406014	.	G	C	.	.	MAF_USDA=2.459
NC_035077.1	72406030	.	C	T	.	.	MAF_USDA=7.377
NC_035077.1	72406058	.	T	C	.	.	MAF_INRAE=40.506;MAF_USDA=17.059
NC_035077.1	72406086	.	C	T	.	.	MAF_USDA=1.639
NC_035077.1	72406184	.	C	A	.	.	MAF_INRAE=24.684;MAF_USDA=2.941
NC_035077.1	72406234	.	G	A	.	.	MAF_USDA=3.279
NC_035077.1	72406265	.	A	G	.	.	MAF_USDA=3.529
NC_035077.1	72406277	.	G	A	.	.	MAF_USDA=6.471
NC_035077.1	72406310	.	T	G	.	.	MAF_USDA=2.459
NC_035077.1	72406314	.	G	T	.	.	MAF_USDA=4.706
NC_035077.1	72406337	.	A	G	.	.	MAF_USDA=12.5
NC_035077.1	72406367	.	A	G	.	.	MAF_USDA=15.882
NC_035077.1	72406395	.	G	A	.	.	MAF_USDA=4.918
NC_035077.1	72406402	.	T	A	.	.	MAF_INRAE=24.167;MAF_USDA=18.824
NC_035077.1	72406423	.	G	T	.	.	MAF_USDA=6.471
NC_035077.1	72406497	.	C	A	.	.	MAF_USDA=3.279
NC_035077.1	72406498	.	A	G	.	.	MAF_USDA=17.647
NC_035077.1	72406570	.	G	T	.	.	MAF_USDA=3.279
NC_035077.1	72406607	.	C	T	.	.	MAF_USDA=15.882
NC_035077.1	72406668	.	A	T	.	.	MAF_USDA=2.459
NC_035077.1	72406696	.	G	A	.	.	MAF_INRAE=41.139;MAF_USDA=17.059
NC_035077.1	72406731	.	A	T	.	.	MAF_INRAE=41.139;MAF_USDA=17.059
NC_035077.1	72406742	.	C	A	.	.	MAF_USDA=3.279
NC_035077.1	72406781	.	T	A	.	.	MAF_INRAE=41.139;MAF_USDA=17.059
NC_035077.1	72406861	.	A	C	.	.	MAF_USDA=4.918
NC_035077.1	72407065	.	C	T	.	.	MAF_INRAE=41.139;MAF_USDA=17.059
NC_035077.1	72407208	.	A	C	.	.	MAF_USDA=12.5
NC_035077.1	72407214	.	C	T	.	.	MAF_USDA=4.167
NC_035077.1	72407242	.	G	A	.	.	MAF_INRAE=41.772;MAF_USDA=17.059
NC_035077.1	72407274	.	A	T	.	.	MAF_USDA=2.459
NC_035077.1	72407288	.	A	T	.	.	MAF_USDA=1.639
NC_035077.1	72407473	.	T	C	.	.	MAF_USDA=1.639
NC_035077.1	72407504	.	C	T	.	.	MAF_USDA=5.882
NC_035077.1	72407905	.	C	T	.	.	MAF_USDA=1.639
NC_035077.1	72408007	.	A	T	.	.	MAF_USDA=3.279
NC_035077.1	72408159	.	T	C	.	.	MAF_INRAE=24.167;MAF_USDA=19.412
NC_035077.1	72408198	.	T	G	.	.	MAF_USDA=3.279
NC_035077.1	72408199	.	G	T	.	.	MAF_USDA=4.918
NC_035077.1	72408225	.	C	T	.	.	MAF_USDA=4.918
NC_035077.1	72408310	.	G	A	.	.	MAF_USDA=8.235
NC_035077.1	72408342	.	C	A	.	.	MAF_INRAE=44.937;MAF_USDA=17.059
NC_035077.1	72408436	.	T	G	.	.	MAF_INRAE=26.582;MAF_USDA=17.647
NC_035077.1	72408461	.	T	C	.	.	MAF_INRAE=44.937;MAF_USDA=24.706
NC_035077.1	72408479	.	G	C	.	.	MAF_USDA=9.836
NC_035077.1	72408486	.	T	G	.	.	MAF_USDA=2.459
NC_035077.1	72408507	.	C	T	.	.	MAF_USDA=1.639
NC_035077.1	72408583	.	T	G	.	.	MAF_INRAE=45.57;MAF_USDA=17.059
NC_035077.1	72408640	.	T	C	.	.	MAF_USDA=16.667
NC_035077.1	72408650	.	A	T	.	.	MAF_USDA=3.279
NC_035077.1	72408671	.	A	G	.	.	MAF_USDA=3.279
NC_035077.1	72408756	.	C	T	.	.	MAF_INRAE=22.152;MAF_USDA=6.557
NC_035077.1	72408771	.	G	A	.	.	MAF_USDA=2.459
NC_035077.1	72408807	.	G	A	.	.	MAF_USDA=12.5
NC_035077.1	72408808	.	G	A	.	.	MAF_USDA=12.5
NC_035077.1	72408832	.	G	A	.	.	MAF_INRAE=44.937;MAF_USDA=23.529
NC_035077.1	72408880	.	A	T	.	.	MAF_USDA=1.639
NC_035077.1	72408964	.	A	T	.	.	MAF_USDA=1.639
NC_035077.1	72408965	.	A	T	.	.	MAF_INRAE=44.937;MAF_USDA=21.765
NC_035077.1	72408966	.	G	T	.	.	MAF_USDA=4.098
NC_035077.1	72409030	.	G	T	.	.	MAF_USDA=1.639
NC_035077.1	72409086	.	A	C	.	.	MAF_INRAE=44.937;MAF_USDA=22.353
NC_035077.1	72409098	.	A	T	.	.	MAF_USDA=8.197
NC_035077.1	72409126	.	G	A	.	.	MAF_USDA=3.279
NC_035077.1	72409254	.	G	A	.	.	MAF_USDA=9.412
NC_035077.1	72409265	.	G	A	.	.	MAF_INRAE=44.937;MAF_USDA=22.941
NC_035077.1	72409457	.	T	A	.	.	MAF_USDA=4.918
NC_035077.1	72409517	.	C	T	.	.	MAF_USDA=2.459
NC_035077.1	72409545	.	C	T	.	.	MAF_USDA=1.639
NC_035077.1	72409636	.	C	A	.	.	MAF_INRAE=20.886;MAF_USDA=8.824
NC_035077.1	72409701	.	G	A	.	.	MAF_INRAE=45.57;MAF_USDA=35.417
NC_035077.1	72409735	.	C	T	.	.	MAF_USDA=4.918
NC_035077.1	72409804	.	C	T	.	.	MAF_INRAE=48.734;MAF_USDA=18.824
NC_035077.1	72409819	.	C	A	.	.	MAF_USDA=3.279
NC_035077.1	72409822	.	T	A	.	.	MAF_USDA=3.279
NC_035077.1	72409862	.	T	A	.	.	MAF_USDA=5.172
NC_035077.1	72409863	.	T	G	.	.	MAF_USDA=5.172
NC_035077.1	72409887	.	A	T	.	.	MAF_USDA=8.621
NC_035077.1	72409896	.	T	C	.	.	MAF_USDA=2.586
NC_035077.1	72409926	.	A	G	.	.	MAF_USDA=4.918
NC_035077.1	72409982	.	C	T	.	.	MAF_USDA=2.459
NC_035077.1	72410020	.	G	T	.	.	MAF_USDA=10.0
NC_035077.1	72410021	.	C	G	.	.	MAF_USDA=9.836
NC_035077.1	72410027	.	T	A	.	.	MAF_USDA=9.836
NC_035077.1	72410063	.	T	C	.	.	MAF_USDA=1.667
NC_035077.1	72410133	.	T	G	.	.	MAF_USDA=1.639
NC_035077.1	72410136	.	G	A	.	.	MAF_USDA=7.377
NC_035077.1	72410199	.	C	G	.	.	MAF_USDA=8.197
NC_035077.1	72410241	.	T	C	.	.	MAF_INRAE=46.203;MAF_USDA=23.529
NC_035077.1	72410430	.	C	A	.	.	MAF_USDA=8.197
NC_035077.1	72410499	.	G	A	.	.	MAF_INRAE=4.43;MAF_USDA=8.235
NC_035077.1	72410558	.	C	T	.	.	MAF_USDA=20.833
NC_035077.1	72410563	.	G	T	.	.	MAF_USDA=20.833
NC_035077.1	72410570	.	C	T	.	.	MAF_INRAE=47.368;MAF_USDA=20.833
NC_035077.1	72410571	.	A	G	.	.	MAF_USDA=20.833
NC_035077.1	72410656	.	A	T	.	.	MAF_USDA=4.918
NC_035077.1	72410692	.	C	A	.	.	MAF_USDA=1.639
NC_035077.1	72410741	.	A	C	.	.	MAF_INRAE=26.582;MAF_USDA=15.882
NC_035077.1	72410855	.	A	T	.	.	MAF_USDA=4.918
NC_035077.1	72410992	.	A	G	.	.	MAF_USDA=1.639
NC_035077.1	72411013	.	A	C	.	.	MAF_USDA=3.279
NC_035077.1	72411102	.	T	C	.	.	MAF_USDA=8.235
NC_035077.1	72411112	.	A	C	.	.	MAF_INRAE=44.937;MAF_USDA=22.353
NC_035077.1	72411115	.	C	T	.	.	MAF_USDA=8.197
NC_035077.1	72411187	.	T	G	.	.	MAF_USDA=6.25
NC_035077.1	72411204	.	T	C	.	.	MAF_INRAE=44.937;MAF_USDA=22.353
NC_035077.1	72411230	.	A	T	.	.	MAF_USDA=9.412
NC_035077.1	72411243	.	A	G	.	.	MAF_INRAE=44.937;MAF_USDA=22.941
NC_035077.1	72411318	.	C	T	.	.	MAF_USDA=3.279
NC_035077.1	72411319	.	G	A	.	.	MAF_INRAE=47.368;MAF_USDA=3.279
NC_035077.1	72411392	.	C	A	.	.	MAF_INRAE=44.937;MAF_USDA=23.529
NC_035077.1	72411451	.	A	C	.	.	MAF_USDA=3.279
NC_035077.1	72411495	.	T	A	.	.	MAF_USDA=10.656
NC_035077.1	72411514	.	G	C	.	.	MAF_USDA=10.656
NC_035077.1	72411546	.	G	T	.	.	MAF_INRAE=24.167;MAF_USDA=5.952
NC_035077.1	72411599	.	C	T	.	.	MAF_USDA=2.5
NC_035077.1	72411725	.	A	C	.	.	MAF_INRAE=49.367;MAF_USDA=22.353
NC_035077.1	72411726	.	A	C	.	.	MAF_USDA=4.118
NC_035077.1	72411729	.	T	G	.	.	MAF_USDA=5.738
NC_035077.1	72411816	.	C	T	.	.	MAF_INRAE=45.57;MAF_USDA=22.941
NC_035077.1	72411855	.	T	G	.	.	MAF_INRAE=27.215;MAF_USDA=30.0
NC_035077.1	72412399	.	T	C	.	.	MAF_INRAE=47.368;MAF_USDA=12.5
NC_035077.1	72412403	.	C	A	.	.	MAF_USDA=12.5
NC_035077.1	72412405	.	A	T	.	.	MAF_USDA=12.5
NC_035077.1	72412407	.	G	A	.	.	MAF_USDA=25.0
NC_035077.1	72412421	.	T	C	.	.	MAF_USDA=13.529
NC_035077.1	72412422	.	A	G	.	.	MAF_USDA=1.639
NC_035077.1	72412424	.	C	T	.	.	MAF_USDA=2.459
NC_035077.1	72412460	.	G	T	.	.	MAF_USDA=5.294
NC_035077.1	72412494	.	G	A	.	.	MAF_USDA=1.639
NC_035077.1	72412541	.	A	G	.	.	MAF_USDA=12.5
NC_035077.1	72412546	.	G	A	.	.	MAF_USDA=1.639
NC_035077.1	72412553	.	T	C	.	.	MAF_USDA=4.918
NC_035077.1	72412556	.	T	G	.	.	MAF_USDA=4.098
NC_035077.1	72412583	.	T	G	.	.	MAF_INRAE=44.937;MAF_USDA=17.647
NC_035077.1	72412592	.	T	C	.	.	MAF_INRAE=44.937;MAF_USDA=20.588
NC_035077.1	72412652	.	A	G	.	.	MAF_INRAE=45.57;MAF_USDA=28.235
NC_035077.1	72412674	.	A	G	.	.	MAF_INRAE=43.333;MAF_USDA=25.294
NC_035077.1	72412738	.	T	C	.	.	MAF_USDA=16.667
NC_035077.1	72412765	.	G	A	.	.	MAF_USDA=3.279
NC_035077.1	72412780	.	C	A	.	.	MAF_USDA=2.459
NC_035077.1	72412818	.	G	T	.	.	MAF_USDA=16.667
NC_035077.1	72412827	.	G	T	.	.	MAF_INRAE=42.5;MAF_USDA=18.824
NC_035077.1	72412890	.	A	G	.	.	MAF_USDA=12.5
NC_035077.1	72412892	.	T	C	.	.	MAF_USDA=4.918
NC_035077.1	72412905	.	T	A	.	.	MAF_INRAE=44.167;MAF_USDA=17.059
NC_035077.1	72412911	.	A	C	.	.	MAF_USDA=4.918
NC_035077.1	72412912	.	A	C	.	.	MAF_INRAE=20.253;MAF_USDA=8.824
NC_035077.1	72412919	.	G	A	.	.	MAF_USDA=4.918
NC_035077.1	72412932	.	G	A	.	.	MAF_USDA=1.639
NC_035077.1	72412945	.	C	T	.	.	MAF_INRAE=47.368;MAF_USDA=13.529
NC_035077.1	72413097	.	G	A	.	.	MAF_INRAE=27.5;MAF_USDA=2.381
NC_035077.1	72413129	.	T	C	.	.	MAF_USDA=7.5
NC_035077.1	72413137	.	T	G	.	.	MAF_INRAE=24.167;MAF_USDA=20.238
NC_035077.1	72413195	.	G	A	.	.	MAF_INRAE=44.937;MAF_USDA=22.024
NC_035077.1	72413206	.	T	G	.	.	MAF_INRAE=44.304;MAF_USDA=22.024
NC_035077.1	72413267	.	G	C	.	.	MAF_INRAE=44.937;MAF_USDA=22.619
NC_035077.1	72413286	.	A	T	.	.	MAF_INRAE=45.57;MAF_USDA=22.941
NC_035077.1	72413331	.	A	G	.	.	MAF_USDA=7.377
NC_035077.1	72413461	.	T	C	.	.	MAF_USDA=9.412
NC_035077.1	72413499	.	G	A	.	.	MAF_USDA=4.098
NC_035077.1	72413532	.	T	A	.	.	MAF_USDA=1.639
NC_035077.1	72413553	.	T	C	.	.	MAF_INRAE=44.937;MAF_USDA=22.941
NC_035077.1	72413598	.	C	A	.	.	MAF_USDA=16.667
NC_035077.1	72413603	.	T	G	.	.	MAF_INRAE=28.333;MAF_USDA=2.941
NC_035077.1	72413612	.	G	C	.	.	MAF_USDA=3.529
NC_035077.1	72413642	.	C	G	.	.	MAF_INRAE=44.937;MAF_USDA=17.059
NC_035077.1	72413644	.	A	G	.	.	MAF_USDA=14.706
NC_035077.1	72413670	.	C	T	.	.	MAF_INRAE=45.57;MAF_USDA=17.059
NC_035077.1	72413693	.	G	T	.	.	MAF_INRAE=22.152;MAF_USDA=3.279
NC_035077.1	72413702	.	A	C	.	.	MAF_INRAE=22.152;MAF_USDA=3.279
NC_035077.1	72413715	.	G	A	.	.	MAF_USDA=1.639
NC_035077.1	72413842	.	T	A	.	.	MAF_USDA=4.098
NC_035077.1	72413857	.	G	C	.	.	MAF_INRAE=7.595
NC_035077.1	72413881	.	G	A	.	.	MAF_USDA=9.412
NC_035077.1	72413978	.	T	A	.	.	MAF_INRAE=46.203;MAF_USDA=17.059
NC_035077.1	72414013	.	A	C	.	.	MAF_USDA=8.235
NC_035077.1	72414171	.	C	T	.	.	MAF_INRAE=44.937;MAF_USDA=17.059
NC_035077.1	72414251	.	T	G	.	.	MAF_USDA=1.639
NC_035077.1	72414360	.	T	C	.	.	MAF_USDA=6.557
NC_035077.1	72414473	.	G	A	.	.	MAF_INRAE=12.658;MAF_USDA=5.294
NC_035077.1	72414533	.	A	G	.	.	MAF_USDA=10.588
NC_035077.1	72414556	.	T	C	.	.	MAF_INRAE=44.937;MAF_USDA=17.059
NC_035077.1	72414576	.	G	A	.	.	MAF_USDA=8.333
NC_035077.1	72414633	.	G	A	.	.	MAF_INRAE=44.937;MAF_USDA=17.059
NC_035077.1	72414692	.	A	C	.	.	MAF_INRAE=32.911;MAF_USDA=14.118
NC_035077.1	72414802	.	A	G	.	.	MAF_INRAE=22.152;MAF_USDA=7.059
NC_035077.1	72414844	.	A	C	.	.	MAF_INRAE=45.57;MAF_USDA=17.059
NC_035077.1	72414914	.	G	A	.	.	MAF_USDA=8.824
NC_035077.1	72414927	.	A	G	.	.	MAF_USDA=2.459
NC_035077.1	72414978	.	C	T	.	.	MAF_INRAE=44.937;MAF_USDA=17.059
NC_035077.1	72415048	.	G	A	.	.	MAF_USDA=11.176
NC_035077.1	72415182	.	A	C	.	.	MAF_INRAE=24.167;MAF_USDA=9.412
NC_035077.1	72415183	.	G	A	.	.	MAF_USDA=4.167
NC_035077.1	72415199	.	G	A	.	.	MAF_INRAE=24.167;MAF_USDA=9.412
NC_035077.1	72415250	.	A	G	.	.	MAF_INRAE=44.937;MAF_USDA=17.059
NC_035077.1	72415628	.	T	A	.	.	MAF_USDA=35.417
NC_035077.1	72415629	.	C	G	.	.	MAF_USDA=33.333
NC_035077.1	72415630	.	T	G	.	.	MAF_INRAE=44.167
NC_035077.1	72415636	.	T	A	.	.	MAF_INRAE=44.167
NC_035077.1	72415639	.	C	G	.	.	MAF_USDA=35.417
NC_035077.1	72415640	.	T	A	.	.	MAF_USDA=31.25
NC_035077.1	72415671	.	C	A	.	.	MAF_USDA=2.459
NC_035077.1	72415753	.	C	T	.	.	MAF_USDA=11.176
NC_035077.1	72415875	.	T	G	.	.	MAF_USDA=1.639
NC_035077.1	72415907	.	G	A	.	.	MAF_USDA=3.279
NC_035077.1	72415957	.	C	A	.	.	MAF_USDA=4.118
NC_035077.1	72416059	.	G	C	.	.	MAF_INRAE=44.937;MAF_USDA=35.417
NC_035077.1	72416115	.	C	T	.	.	MAF_USDA=3.279
NC_035077.1	72416116	.	G	A	.	.	MAF_INRAE=44.937;MAF_USDA=17.059
NC_035077.1	72416215	.	G	A	.	.	MAF_INRAE=44.937;MAF_USDA=17.059
NC_035077.1	72416457	.	C	A	.	.	MAF_USDA=5.294
NC_035077.1	72416504	.	A	C	.	.	MAF_INRAE=27.5;MAF_USDA=4.167
NC_035077.1	72416526	.	G	A	.	.	MAF_USDA=2.459
NC_035077.1	72416872	.	G	A	.	.	MAF_INRAE=3.797;MAF_USDA=5.294
NC_035077.1	72416905	.	G	A	.	.	MAF_USDA=3.279
NC_035077.1	72416910	.	G	C	.	.	MAF_INRAE=3.797;MAF_USDA=5.294
NC_035077.1	72416946	.	G	C	.	.	MAF_USDA=4.167
NC_035077.1	72416961	.	C	T	.	.	MAF_USDA=6.25
NC_035077.1	72416968	.	G	T	.	.	MAF_USDA=9.836
NC_035077.1	72416989	.	C	T	.	.	MAF_INRAE=44.937;MAF_USDA=19.412
NC_035077.1	72416993	.	A	T	.	.	MAF_INRAE=42.5;MAF_USDA=19.412
NC_035077.1	72416997	.	A	T	.	.	MAF_INRAE=22.152;MAF_USDA=10.0
NC_035077.1	72417124	.	C	T	.	.	MAF_USDA=1.639
NC_035077.1	72417252	.	G	A	.	.	MAF_USDA=1.639
NC_035077.1	72417464	.	C	T	.	.	MAF_INRAE=28.333;MAF_USDA=2.941
NC_035077.1	72417472	.	C	T	.	.	MAF_INRAE=28.333;MAF_USDA=2.941
NC_035077.1	72417544	.	C	A	.	.	MAF_USDA=5.738
NC_035077.1	72417567	.	C	A	.	.	MAF_USDA=6.25
NC_035077.1	72417590	.	A	C	.	.	MAF_INRAE=3.797;MAF_USDA=14.706
NC_035077.1	72417843	.	C	T	.	.	MAF_USDA=1.639
NC_035077.1	72417888	.	G	A	.	.	MAF_USDA=4.167
NC_035077.1	72418018	.	C	A	.	.	MAF_USDA=7.647
NC_035077.1	72418071	.	G	T	.	.	MAF_USDA=3.279
NC_035077.1	72418184	.	C	G	.	.	MAF_INRAE=22.152;MAF_USDA=18.235
NC_035077.1	72418233	.	G	A	.	.	MAF_INRAE=44.937;MAF_USDA=18.235
NC_035077.1	72418427	.	T	G	.	.	MAF_INRAE=3.797
NC_035077.1	72418604	.	A	T	.	.	MAF_USDA=4.118
NC_035077.1	72418814	.	T	C	.	.	MAF_USDA=8.197
NC_035077.1	72418821	.	C	T	.	.	MAF_INRAE=28.333;MAF_USDA=4.167
NC_035077.1	72418994	.	T	G	.	.	MAF_USDA=3.279
NC_035077.1	72419017	.	C	T	.	.	MAF_INRAE=44.937;MAF_USDA=20.0
NC_035077.1	72419081	.	T	G	.	.	MAF_INRAE=44.937;MAF_USDA=18.235
NC_035077.1	72419092	.	C	T	.	.	MAF_INRAE=44.937;MAF_USDA=18.235
NC_035077.1	72419131	.	T	A	.	.	MAF_INRAE=33.544;MAF_USDA=31.25
NC_035077.1	72419160	.	T	A	.	.	MAF_INRAE=24.167;MAF_USDA=4.167
NC_035077.1	72419175	.	T	A	.	.	MAF_USDA=3.279
NC_035077.1	72419256	.	G	A	.	.	MAF_USDA=4.167
NC_035077.1	72419303	.	A	T	.	.	MAF_USDA=4.167
NC_035077.1	72419337	.	C	T	.	.	MAF_INRAE=44.937;MAF_USDA=17.647
NC_035077.1	72419412	.	C	A	.	.	MAF_INRAE=44.937;MAF_USDA=19.412
NC_035077.1	72419413	.	G	A	.	.	MAF_USDA=2.459
NC_035077.1	72419447	.	A	G	.	.	MAF_INRAE=3.797;MAF_USDA=15.882
NC_035077.1	72419502	.	C	T	.	.	MAF_USDA=13.529
NC_035077.1	72419664	.	C	T	.	.	MAF_USDA=1.639
NC_035077.1	72419669	.	G	A	.	.	MAF_USDA=1.639
NC_035077.1	72419697	.	C	T	.	.	MAF_USDA=5.294
NC_035077.1	72419796	.	C	T	.	.	MAF_INRAE=44.937;MAF_USDA=18.235
NC_035077.1	72419811	.	C	A	.	.	MAF_USDA=1.639
NC_035077.1	72419817	.	G	A	.	.	MAF_USDA=1.639
NC_035077.1	72419819	.	C	T	.	.	MAF_USDA=14.754
NC_035077.1	72419904	.	T	A	.	.	MAF_USDA=3.279
NC_035077.1	72419972	.	G	A	.	.	MAF_USDA=1.639
NC_035077.1	72420004	.	G	A	.	.	MAF_USDA=9.016
NC_035077.1	72420190	.	C	T	.	.	MAF_USDA=1.639
NC_035077.1	72420225	.	A	T	.	.	MAF_INRAE=3.797
NC_035077.1	72420419	.	C	G	.	.	MAF_USDA=1.639
NC_035077.1	72420541	.	A	G	.	.	MAF_INRAE=22.152;MAF_USDA=3.279
NC_035077.1	72420584	.	A	C	.	.	MAF_INRAE=44.937;MAF_USDA=18.452
NC_035077.1	72420643	.	C	T	.	.	MAF_USDA=18.75
NC_035077.1	72420655	.	A	C	.	.	MAF_INRAE=47.368;MAF_USDA=30.357
NC_035077.1	72420668	.	C	A	.	.	MAF_INRAE=47.368;MAF_USDA=30.0
NC_035077.1	72420687	.	T	G	.	.	MAF_INRAE=47.368;MAF_USDA=18.235
NC_035077.1	72420716	.	A	C	.	.	MAF_INRAE=32.278;MAF_USDA=14.118
NC_035077.1	72420880	.	G	A	.	.	MAF_USDA=1.639
NC_035077.1	72421069	.	A	G	.	.	MAF_INRAE=3.797;MAF_USDA=28.235
NC_035077.1	72421187	.	C	T	.	.	MAF_USDA=1.639
NC_035077.1	72421210	.	C	A	.	.	MAF_USDA=7.377
NC_035077.1	72421337	.	C	A	.	.	MAF_USDA=7.377
NC_035077.1	72421362	.	T	C	.	.	MAF_USDA=1.639
NC_035077.1	72421398	.	G	T	.	.	MAF_INRAE=28.333;MAF_USDA=4.118
NC_035077.1	72421478	.	C	G	.	.	MAF_USDA=2.459
NC_035077.1	72421560	.	G	T	.	.	MAF_USDA=2.459
NC_035077.1	72421574	.	A	T	.	.	MAF_USDA=15.574
NC_035077.1	72421575	.	T	A	.	.	MAF_USDA=15.574
NC_035077.1	72421609	.	T	G	.	.	MAF_USDA=9.412
NC_035077.1	72421628	.	T	G	.	.	MAF_INRAE=47.368;MAF_USDA=18.235
NC_035077.1	72421629	.	T	G	.	.	MAF_USDA=4.918
NC_035077.1	72421644	.	C	T	.	.	MAF_USDA=4.167
NC_035077.1	72421689	.	C	T	.	.	MAF_USDA=1.639
NC_035077.1	72421692	.	A	G	.	.	MAF_USDA=2.459
NC_035077.1	72421699	.	G	A	.	.	MAF_USDA=15.574
NC_035077.1	72421735	.	G	T	.	.	MAF_INRAE=45.57;MAF_USDA=18.824
NC_035077.1	72421748	.	C	A	.	.	MAF_INRAE=3.797;MAF_USDA=29.412
NC_035077.1	72421750	.	T	G	.	.	MAF_USDA=4.098
NC_035077.1	72421836	.	T	G	.	.	MAF_INRAE=7.595
NC_035077.1	72421885	.	C	T	.	.	MAF_INRAE=44.937;MAF_USDA=18.824
NC_035077.1	72421959	.	T	G	.	.	MAF_USDA=9.016
NC_035077.1	72421999	.	G	A	.	.	MAF_USDA=3.279
NC_035077.1	72422014	.	G	A	.	.	MAF_INRAE=24.167;MAF_USDA=7.647
NC_035077.1	72422018	.	A	G	.	.	MAF_USDA=7.377
NC_035077.1	72422067	.	C	T	.	.	MAF_USDA=3.279
NC_035077.1	72422070	.	C	A	.	.	MAF_INRAE=44.937;MAF_USDA=18.235
NC_035077.1	72422121	.	A	C	.	.	MAF_INRAE=44.937;MAF_USDA=17.647
NC_035077.1	72422170	.	T	G	.	.	MAF_USDA=5.0
NC_035077.1	72422178	.	T	A	.	.	MAF_INRAE=44.937;MAF_USDA=18.235
NC_035077.1	72422198	.	G	T	.	.	MAF_USDA=4.167
NC_035077.1	72422227	.	A	C	.	.	MAF_INRAE=33.544;MAF_USDA=14.118
NC_035077.1	72422504	.	A	C	.	.	MAF_INRAE=15.789
NC_035077.1	72422615	.	C	A	.	.	MAF_USDA=16.667
NC_035077.1	72422637	.	G	A	.	.	MAF_USDA=5.738
NC_035077.1	72422683	.	C	A	.	.	MAF_INRAE=21.519;MAF_USDA=8.824
NC_035077.1	72422699	.	T	C	.	.	MAF_INRAE=44.304;MAF_USDA=24.706
NC_035077.1	72422718	.	G	C	.	.	MAF_USDA=4.098
NC_035077.1	72422799	.	C	T	.	.	MAF_INRAE=45.57;MAF_USDA=18.235
NC_035077.1	72422838	.	T	C	.	.	MAF_USDA=8.197
NC_035077.1	72422849	.	G	T	.	.	MAF_USDA=8.197
NC_035077.1	72422904	.	T	A	.	.	MAF_USDA=4.918
NC_035077.1	72422951	.	G	A	.	.	MAF_INRAE=33.544;MAF_USDA=14.118
NC_035077.1	72423021	.	G	A	.	.	MAF_USDA=5.738
NC_035077.1	72423043	.	C	A	.	.	MAF_USDA=9.016
NC_035077.1	72423066	.	T	G	.	.	MAF_USDA=8.824
NC_035077.1	72423085	.	C	A	.	.	MAF_USDA=5.738
NC_035077.1	72423206	.	A	G	.	.	MAF_INRAE=44.937;MAF_USDA=30.588
NC_035077.1	72423244	.	C	T	.	.	MAF_USDA=1.639
NC_035077.1	72423250	.	C	G	.	.	MAF_INRAE=28.333;MAF_USDA=2.941
NC_035077.1	72423304	.	G	A	.	.	MAF_USDA=1.639
NC_035077.1	72423324	.	T	A	.	.	MAF_USDA=1.639
NC_035077.1	72423370	.	A	G	.	.	MAF_INRAE=44.937;MAF_USDA=18.235
NC_035077.1	72423377	.	G	T	.	.	MAF_USDA=5.738
NC_035077.1	72423392	.	C	T	.	.	MAF_USDA=2.459
NC_035077.1	72423402	.	C	A	.	.	MAF_USDA=9.016
NC_035077.1	72423509	.	G	A	.	.	MAF_INRAE=24.167;MAF_USDA=4.706
NC_035077.1	72423554	.	C	T	.	.	MAF_INRAE=1.667
NC_035077.1	72423559	.	C	T	.	.	MAF_USDA=9.412
NC_035077.1	72423592	.	T	C	.	.	MAF_INRAE=46.203;MAF_USDA=17.647
NC_035077.1	72423598	.	C	T	.	.	MAF_USDA=2.941
NC_035077.1	72423604	.	A	T	.	.	MAF_USDA=9.016
NC_035077.1	72423651	.	G	A	.	.	MAF_USDA=1.639
NC_035077.1	72423784	.	A	T	.	.	MAF_USDA=6.25
NC_035077.1	72423808	.	A	G	.	.	MAF_USDA=9.016
NC_035077.1	72423826	.	T	C	.	.	MAF_INRAE=44.937;MAF_USDA=22.353
NC_035077.1	72423861	.	G	A	.	.	MAF_USDA=2.459
NC_035077.1	72423909	.	C	T	.	.	MAF_INRAE=44.937;MAF_USDA=20.588
NC_035077.1	72424015	.	T	C	.	.	MAF_USDA=1.639
NC_035077.1	72424018	.	T	C	.	.	MAF_USDA=2.459
NC_035077.1	72424030	.	A	G	.	.	MAF_USDA=1.639
NC_035077.1	72424081	.	T	C	.	.	MAF_USDA=4.098
NC_035077.1	72424102	.	G	T	.	.	MAF_USDA=2.459
NC_035077.1	72424190	.	T	C	.	.	MAF_USDA=1.639
NC_035077.1	72424269	.	C	T	.	.	MAF_USDA=9.016
NC_035077.1	72424313	.	C	T	.	.	MAF_USDA=2.459
NC_035077.1	72424425	.	G	A	.	.	MAF_USDA=8.235
NC_035077.1	72424488	.	C	T	.	.	MAF_USDA=17.059
NC_035077.1	72424525	.	C	T	.	.	MAF_USDA=2.459
NC_035077.1	72424536	.	C	T	.	.	MAF_USDA=3.279
NC_035077.1	72424635	.	C	T	.	.	MAF_INRAE=44.937;MAF_USDA=20.0
NC_035077.1	72424637	.	C	A	.	.	MAF_INRAE=29.167;MAF_USDA=14.118
NC_035077.1	72424639	.	T	A	.	.	MAF_INRAE=29.167;MAF_USDA=14.118
NC_035077.1	72424646	.	A	C	.	.	MAF_USDA=9.016
NC_035077.1	72424664	.	C	T	.	.	MAF_USDA=1.639
NC_035077.1	72424705	.	T	C	.	.	MAF_INRAE=45.57;MAF_USDA=28.824
NC_035077.1	72424719	.	G	T	.	.	MAF_USDA=2.459
NC_035077.1	72424728	.	T	A	.	.	MAF_INRAE=3.797;MAF_USDA=42.353
NC_035077.1	72424949	.	C	A	.	.	MAF_USDA=1.639
NC_035077.1	72424960	.	C	T	.	.	MAF_USDA=2.459
NC_035077.1	72425063	.	C	A	.	.	MAF_INRAE=28.333
NC_035077.1	72425237	.	A	G	.	.	MAF_INRAE=22.785;MAF_USDA=33.529
NC_035077.1	72425260	.	G	T	.	.	MAF_USDA=9.016
NC_035077.1	72425382	.	G	T	.	.	MAF_INRAE=4.43;MAF_USDA=48.235
NC_035077.1	72425462	.	T	G	.	.	MAF_INRAE=3.797;MAF_USDA=36.905
NC_035077.1	72425578	.	C	A	.	.	MAF_USDA=4.118
NC_035077.1	72425704	.	A	G	.	.	MAF_USDA=2.459
NC_035077.1	72425740	.	G	A	.	.	MAF_USDA=2.586
NC_035077.1	72425741	.	G	T	.	.	MAF_INRAE=14.167
NC_035077.1	72425752	.	T	C	.	.	MAF_USDA=1.639
NC_035077.1	72425825	.	C	A	.	.	MAF_USDA=4.098
NC_035077.1	72425866	.	T	C	.	.	MAF_USDA=3.333
NC_035077.1	72425896	.	A	T	.	.	MAF_USDA=4.167
NC_035077.1	72425897	.	A	G	.	.	MAF_USDA=4.167
NC_035077.1	72425898	.	A	T	.	.	MAF_USDA=4.167
NC_035077.1	72425901	.	A	T	.	.	MAF_USDA=4.167
NC_035077.1	72425975	.	C	T	.	.	MAF_INRAE=40.833
NC_035077.1	72426111	.	A	C	.	.	MAF_INRAE=22.152;MAF_USDA=3.279
NC_035077.1	72426136	.	T	C	.	.	MAF_USDA=9.412
NC_035077.1	72426165	.	G	C	.	.	MAF_USDA=1.639
NC_035077.1	72426190	.	A	C	.	.	MAF_USDA=4.918
NC_035077.1	72426200	.	G	A	.	.	MAF_USDA=4.918
NC_035077.1	72426221	.	A	C	.	.	MAF_INRAE=41.139;MAF_USDA=44.706
NC_035077.1	72426270	.	C	T	.	.	MAF_INRAE=29.167;MAF_USDA=4.118
NC_035077.1	72426303	.	G	A	.	.	MAF_USDA=2.459
NC_035077.1	72426314	.	G	A	.	.	MAF_INRAE=29.167;MAF_USDA=2.353
NC_035077.1	72426325	.	C	T	.	.	MAF_USDA=1.639
NC_035077.1	72426333	.	C	T	.	.	MAF_USDA=1.639
NC_035077.1	72426336	.	T	C	.	.	MAF_INRAE=41.139;MAF_USDA=45.882
NC_035077.1	72426529	.	T	A	.	.	MAF_INRAE=22.152;MAF_USDA=20.0
NC_035077.1	72426586	.	C	T	.	.	MAF_USDA=4.918
NC_035077.1	72426596	.	T	G	.	.	MAF_INRAE=3.797;MAF_USDA=30.588
NC_035077.1	72426601	.	A	C	.	.	MAF_USDA=1.639
NC_035077.1	72426602	.	G	A	.	.	MAF_INRAE=25.949;MAF_USDA=41.765
NC_035077.1	72426620	.	T	C	.	.	MAF_INRAE=25.0;MAF_USDA=29.412
NC_035077.1	72426632	.	C	T	.	.	MAF_USDA=5.738
NC_035077.1	72426644	.	A	G	.	.	MAF_INRAE=44.937;MAF_USDA=18.235
NC_035077.1	72426686	.	C	A	.	.	MAF_USDA=3.279
NC_035077.1	72426712	.	G	T	.	.	MAF_USDA=1.639
NC_035077.1	72426730	.	G	C	.	.	MAF_INRAE=41.139;MAF_USDA=41.667
NC_035077.1	72426731	.	C	G	.	.	MAF_INRAE=39.167;MAF_USDA=44.118
NC_035077.1	72426742	.	C	A	.	.	MAF_USDA=4.098
NC_035077.1	72426743	.	C	T	.	.	MAF_USDA=1.639
NC_035077.1	72426776	.	T	C	.	.	MAF_USDA=1.639
NC_035077.1	72426795	.	C	T	.	.	MAF_USDA=4.098
NC_035077.1	72426814	.	C	T	.	.	MAF_USDA=4.098
NC_035077.1	72426815	.	A	G	.	.	MAF_USDA=4.098
NC_035077.1	72426818	.	G	A	.	.	MAF_USDA=4.098
NC_035077.1	72426819	.	G	T	.	.	MAF_USDA=1.639
NC_035077.1	72426861	.	G	T	.	.	MAF_USDA=1.639
NC_035077.1	72426916	.	C	T	.	.	MAF_USDA=1.639
NC_035077.1	72426930	.	T	C	.	.	MAF_USDA=3.279
NC_035077.1	72426933	.	A	T	.	.	MAF_USDA=4.167
NC_035077.1	72426979	.	T	G	.	.	MAF_INRAE=3.797;MAF_USDA=32.353
NC_035077.1	72427029	.	T	G	.	.	MAF_USDA=1.639
NC_035077.1	72427036	.	C	T	.	.	MAF_INRAE=3.797;MAF_USDA=6.471
NC_035077.1	72427048	.	T	C	.	.	MAF_INRAE=45.57;MAF_USDA=18.235
NC_035077.1	72427059	.	G	T	.	.	MAF_USDA=6.557
NC_035077.1	72427189	.	C	T	.	.	MAF_INRAE=28.333;MAF_USDA=2.941
NC_035077.1	72427347	.	C	T	.	.	MAF_USDA=1.639
NC_035077.1	72427369	.	G	T	.	.	MAF_USDA=1.639
NC_035077.1	72427454	.	G	T	.	.	MAF_INRAE=33.544;MAF_USDA=14.118
NC_035077.1	72427549	.	C	G	.	.	MAF_INRAE=44.937;MAF_USDA=36.471
NC_035077.1	72427587	.	G	A	.	.	MAF_USDA=5.738
NC_035077.1	72427603	.	A	G	.	.	MAF_USDA=4.918
NC_035077.1	72427618	.	G	C	.	.	MAF_INRAE=33.544;MAF_USDA=13.529
NC_035077.1	72427654	.	C	T	.	.	MAF_USDA=4.098
NC_035077.1	72427660	.	T	G	.	.	MAF_INRAE=22.152;MAF_USDA=3.279
NC_035077.1	72427714	.	G	T	.	.	MAF_USDA=4.918
NC_035077.1	72427726	.	A	G	.	.	MAF_USDA=3.279
NC_035077.1	72427768	.	T	C	.	.	MAF_USDA=9.412
NC_035077.1	72427792	.	T	A	.	.	MAF_INRAE=44.937;MAF_USDA=18.235
NC_035077.1	72427888	.	C	A	.	.	MAF_USDA=4.098
NC_035077.1	72427925	.	A	G	.	.	MAF_USDA=4.098
NC_035077.1	72428026	.	A	T	.	.	MAF_INRAE=27.5
NC_035077.1	72428069	.	T	A	.	.	MAF_USDA=3.279
NC_035077.1	72428140	.	T	A	.	.	MAF_USDA=1.639
NC_035077.1	72428190	.	T	G	.	.	MAF_USDA=3.279
NC_035077.1	72428209	.	C	T	.	.	MAF_USDA=2.459
NC_035077.1	72428210	.	T	C	.	.	MAF_USDA=2.459
NC_035077.1	72428323	.	T	C	.	.	MAF_INRAE=45.57;MAF_USDA=18.235
NC_035077.1	72428371	.	C	G	.	.	MAF_INRAE=41.139;MAF_USDA=40.588
NC_035077.1	72428399	.	C	A	.	.	MAF_INRAE=44.937;MAF_USDA=18.235
NC_035077.1	72428483	.	C	T	.	.	MAF_USDA=4.706
NC_035077.1	72428496	.	G	T	.	.	MAF_USDA=1.639
NC_035077.1	72428612	.	C	T	.	.	MAF_USDA=2.459
NC_035077.1	72428620	.	G	A	.	.	MAF_INRAE=44.937;MAF_USDA=18.235
NC_035077.1	72428631	.	G	A	.	.	MAF_USDA=5.738
NC_035077.1	72428634	.	A	T	.	.	MAF_INRAE=42.5;MAF_USDA=18.235
NC_035077.1	72428639	.	G	T	.	.	MAF_USDA=4.167
NC_035077.1	72428642	.	T	G	.	.	MAF_INRAE=44.937;MAF_USDA=18.235
NC_035077.1	72428655	.	G	T	.	.	MAF_INRAE=33.544;MAF_USDA=14.118
NC_035077.1	72428764	.	C	T	.	.	MAF_USDA=2.353
NC_035077.1	72428802	.	A	G	.	.	MAF_USDA=4.918
NC_035077.1	72428906	.	G	A	.	.	MAF_USDA=4.918
NC_035077.1	72428916	.	A	G	.	.	MAF_INRAE=44.937;MAF_USDA=18.824
NC_035077.1	72428975	.	G	A	.	.	MAF_USDA=1.639
NC_035077.1	72429005	.	C	T	.	.	MAF_USDA=2.459
NC_035077.1	72429032	.	T	G	.	.	MAF_USDA=5.738
NC_035077.1	72429235	.	T	A	.	.	MAF_USDA=4.098
NC_035077.1	72429253	.	A	T	.	.	MAF_INRAE=40.833
NC_035077.1	72429288	.	A	C	.	.	MAF_USDA=10.0
NC_035077.1	72429337	.	C	T	.	.	MAF_USDA=9.016
NC_035077.1	72429383	.	C	T	.	.	MAF_USDA=16.667
NC_035077.1	72429403	.	G	T	.	.	MAF_USDA=2.459
NC_035077.1	72429503	.	T	G	.	.	MAF_USDA=12.353
NC_035077.1	72429518	.	C	T	.	.	MAF_USDA=37.5
NC_035077.1	72429578	.	C	T	.	.	MAF_USDA=1.639
NC_035077.1	72429624	.	A	G	.	.	MAF_INRAE=24.167;MAF_USDA=4.167
NC_035077.1	72429664	.	T	G	.	.	MAF_USDA=13.934
NC_035077.1	72429672	.	G	A	.	.	MAF_USDA=3.529
NC_035077.1	72429726	.	G	A	.	.	MAF_INRAE=23.333;MAF_USDA=12.5
NC_035077.1	72429749	.	G	A	.	.	MAF_USDA=1.639
NC_035077.1	72429810	.	G	A	.	.	MAF_INRAE=5.263;MAF_USDA=4.098
NC_035077.1	72429822	.	C	T	.	.	MAF_INRAE=44.304;MAF_USDA=19.048
NC_035077.1	72429869	.	A	G	.	.	MAF_USDA=2.941
NC_035077.1	72429875	.	T	A	.	.	MAF_USDA=14.754
NC_035077.1	72430058	.	T	G	.	.	MAF_INRAE=22.152;MAF_USDA=3.279
NC_035077.1	72430089	.	G	A	.	.	MAF_USDA=3.279
NC_035077.1	72430108	.	A	G	.	.	MAF_INRAE=45.57;MAF_USDA=18.235
NC_035077.1	72430118	.	T	A	.	.	MAF_INRAE=23.333;MAF_USDA=7.647
NC_035077.1	72430136	.	G	C	.	.	MAF_USDA=6.557
NC_035077.1	72430150	.	A	T	.	.	MAF_USDA=6.557
NC_035077.1	72430153	.	A	G	.	.	MAF_USDA=6.557
NC_035077.1	72430154	.	G	T	.	.	MAF_USDA=6.557
NC_035077.1	72430165	.	T	C	.	.	MAF_USDA=4.918
NC_035077.1	72430169	.	A	T	.	.	MAF_USDA=8.197
NC_035077.1	72430174	.	C	T	.	.	MAF_USDA=8.197
NC_035077.1	72430208	.	A	G	.	.	MAF_USDA=9.016
NC_035077.1	72430221	.	C	T	.	.	MAF_INRAE=3.165;MAF_USDA=12.5
NC_035077.1	72430234	.	A	G	.	.	MAF_USDA=8.197
NC_035077.1	72430249	.	G	C	.	.	MAF_USDA=7.377
NC_035077.1	72430262	.	C	T	.	.	MAF_USDA=8.197
NC_035077.1	72430404	.	A	G	.	.	MAF_INRAE=26.582;MAF_USDA=18.75
NC_035077.1	72430469	.	A	T	.	.	MAF_USDA=14.754
NC_035077.1	72430696	.	A	C	.	.	MAF_USDA=17.647
NC_035077.1	72430778	.	C	T	.	.	MAF_USDA=3.529
NC_035077.1	72430852	.	A	C	.	.	MAF_INRAE=2.632
NC_035077.1	72430902	.	G	A	.	.	MAF_INRAE=22.152;MAF_USDA=24.118
NC_035077.1	72430980	.	C	T	.	.	MAF_USDA=6.25
NC_035077.1	72431030	.	C	G	.	.	MAF_USDA=1.639
NC_035077.1	72431056	.	C	T	.	.	MAF_INRAE=3.797;MAF_USDA=6.471
NC_035077.1	72431242	.	A	T	.	.	MAF_USDA=18.235
NC_035077.1	72431359	.	A	G	.	.	MAF_INRAE=45.57;MAF_USDA=44.706
NC_035077.1	72431380	.	A	G	.	.	MAF_USDA=4.918
NC_035077.1	72431498	.	A	G	.	.	MAF_INRAE=44.937;MAF_USDA=44.118
NC_035077.1	72431502	.	A	T	.	.	MAF_USDA=3.529
NC_035077.1	72431534	.	A	T	.	.	MAF_INRAE=45.57;MAF_USDA=17.059
NC_035077.1	72431567	.	G	A	.	.	MAF_USDA=2.459
NC_035077.1	72431635	.	G	A	.	.	MAF_INRAE=25.0;MAF_USDA=11.765
NC_035077.1	72431656	.	T	C	.	.	MAF_INRAE=22.785;MAF_USDA=18.824
NC_035077.1	72431672	.	T	G	.	.	MAF_USDA=10.588
NC_035077.1	72431765	.	A	G	.	.	MAF_USDA=11.017
NC_035077.1	72431806	.	C	G	.	.	MAF_USDA=9.322
NC_035077.1	72431833	.	T	C	.	.	MAF_USDA=1.695
NC_035077.1	72431908	.	A	T	.	.	MAF_INRAE=41.139;MAF_USDA=42.169
NC_035077.1	72431924	.	A	C	.	.	MAF_USDA=5.085
NC_035077.1	72431935	.	G	A	.	.	MAF_INRAE=47.368;MAF_USDA=41.566
NC_035077.1	72431958	.	C	G	.	.	MAF_USDA=1.695
NC_035077.1	72432001	.	G	T	.	.	MAF_INRAE=29.167;MAF_USDA=15.663
NC_035077.1	72432021	.	C	T	.	.	MAF_INRAE=3.165;MAF_USDA=23.494
NC_035077.1	72432109	.	C	T	.	.	MAF_USDA=3.39
NC_035077.1	72432156	.	C	T	.	.	MAF_USDA=4.167
NC_035077.1	72432195	.	G	A	.	.	MAF_USDA=1.695
NC_035077.1	72432227	.	A	C	.	.	MAF_INRAE=22.785;MAF_USDA=45.181
NC_035077.1	72432230	.	A	G	.	.	MAF_INRAE=3.333
NC_035077.1	72432231	.	A	T	.	.	MAF_INRAE=3.333
NC_035077.1	72432265	.	G	T	.	.	MAF_INRAE=22.152;MAF_USDA=46.386
NC_035077.1	72432316	.	G	A	.	.	MAF_USDA=4.918
NC_035077.1	72432356	.	A	G	.	.	MAF_USDA=7.647
NC_035077.1	72432360	.	C	T	.	.	MAF_INRAE=33.544;MAF_USDA=14.118
NC_035077.1	72432425	.	T	C	.	.	MAF_USDA=15.882
NC_035077.1	72432448	.	G	A	.	.	MAF_USDA=7.377
NC_035077.1	72432462	.	C	T	.	.	MAF_USDA=13.115
NC_035077.1	72432467	.	C	T	.	.	MAF_USDA=5.738
NC_035077.1	72432474	.	G	A	.	.	MAF_USDA=2.941
NC_035077.1	72432507	.	G	C	.	.	MAF_USDA=2.941
NC_035077.1	72432574	.	G	A	.	.	MAF_INRAE=22.152;MAF_USDA=23.81
NC_035077.1	72432603	.	T	A	.	.	MAF_USDA=2.459
NC_035077.1	72432613	.	A	G	.	.	MAF_USDA=11.765
NC_035077.1	72432624	.	G	T	.	.	MAF_USDA=6.25
NC_035077.1	72432626	.	C	T	.	.	MAF_INRAE=44.304;MAF_USDA=48.235
NC_035077.1	72432631	.	G	A	.	.	MAF_USDA=17.213
NC_035077.1	72432647	.	C	A	.	.	MAF_USDA=11.765
NC_035077.1	72432757	.	G	A	.	.	MAF_USDA=1.639
NC_035077.1	72432776	.	T	A	.	.	MAF_INRAE=13.333;MAF_USDA=23.529
NC_035077.1	72432780	.	A	C	.	.	MAF_USDA=5.738
NC_035077.1	72432871	.	G	T	.	.	MAF_USDA=16.667
NC_035077.1	72432897	.	G	C	.	.	MAF_INRAE=25.833;MAF_USDA=33.333
NC_035077.1	72432953	.	C	T	.	.	MAF_USDA=6.25
NC_035077.1	72433050	.	T	C	.	.	MAF_INRAE=22.785;MAF_USDA=46.471
NC_035077.1	72433169	.	C	G	.	.	MAF_USDA=6.25
NC_035077.1	72433171	.	T	G	.	.	MAF_USDA=6.25
NC_035077.1	72433207	.	C	A	.	.	MAF_USDA=5.738
NC_035077.1	72433236	.	C	T	.	.	MAF_INRAE=22.152;MAF_USDA=24.118
NC_035077.1	72433253	.	T	A	.	.	MAF_INRAE=28.333;MAF_USDA=2.941
NC_035077.1	72433306	.	T	A	.	.	MAF_USDA=4.706
NC_035077.1	72433319	.	T	C	.	.	MAF_USDA=7.059
NC_035077.1	72433321	.	A	T	.	.	MAF_USDA=7.059
NC_035077.1	72433343	.	A	T	.	.	MAF_INRAE=25.0;MAF_USDA=24.706
NC_035077.1	72433373	.	A	T	.	.	MAF_INRAE=33.544;MAF_USDA=14.118
NC_035077.1	72433444	.	A	G	.	.	MAF_USDA=6.25
NC_035077.1	72433459	.	G	A	.	.	MAF_INRAE=22.152;MAF_USDA=28.824
NC_035077.1	72433462	.	C	T	.	.	MAF_INRAE=3.333;MAF_USDA=18.235
NC_035077.1	72433511	.	G	T	.	.	MAF_INRAE=33.544;MAF_USDA=18.235
NC_035077.1	72433517	.	C	T	.	.	MAF_USDA=3.279
NC_035077.1	72433530	.	T	C	.	.	MAF_USDA=1.639
NC_035077.1	72433532	.	A	C	.	.	MAF_INRAE=22.152;MAF_USDA=7.377
NC_035077.1	72433626	.	G	A	.	.	MAF_USDA=39.759
NC_035077.1	72433765	.	G	A	.	.	MAF_USDA=2.459
NC_035077.1	72433766	.	G	A	.	.	MAF_USDA=1.639
NC_035077.1	72433795	.	T	A	.	.	MAF_INRAE=45.57;MAF_USDA=18.824
NC_035077.1	72433814	.	A	G	.	.	MAF_INRAE=3.797;MAF_USDA=38.235
NC_035077.1	72433817	.	A	G	.	.	MAF_USDA=1.639
NC_035077.1	72433824	.	C	A	.	.	MAF_INRAE=30.38;MAF_USDA=13.529
NC_035077.1	72433828	.	C	A	.	.	MAF_USDA=4.706
NC_035077.1	72433837	.	A	T	.	.	MAF_INRAE=31.646;MAF_USDA=12.941
NC_035077.1	72433857	.	G	A	.	.	MAF_USDA=4.918
NC_035077.1	72433877	.	T	G	.	.	MAF_INRAE=24.167;MAF_USDA=38.235
NC_035077.1	72433940	.	T	G	.	.	MAF_USDA=7.377
NC_035077.1	72433948	.	A	C	.	.	MAF_INRAE=20.886;MAF_USDA=29.412
NC_035077.1	72433961	.	G	A	.	.	MAF_USDA=8.197
NC_035077.1	72434054	.	T	G	.	.	MAF_USDA=3.529
NC_035077.1	72434076	.	T	A	.	.	MAF_USDA=14.706
NC_035077.1	72434161	.	C	A	.	.	MAF_USDA=3.279
NC_035077.1	72434241	.	T	A	.	.	MAF_INRAE=22.152;MAF_USDA=48.824
NC_035077.1	72434265	.	T	A	.	.	MAF_INRAE=29.167;MAF_USDA=4.706
NC_035077.1	72434282	.	G	C	.	.	MAF_USDA=2.459
NC_035077.1	72434292	.	C	T	.	.	MAF_INRAE=29.167;MAF_USDA=5.882
NC_035077.1	72434341	.	T	C	.	.	MAF_USDA=8.197
NC_035077.1	72434360	.	C	T	.	.	MAF_USDA=3.279
NC_035077.1	72434366	.	C	G	.	.	MAF_USDA=2.459
NC_035077.1	72434368	.	A	C	.	.	MAF_USDA=3.279
NC_035077.1	72434391	.	T	G	.	.	MAF_INRAE=33.544;MAF_USDA=14.118
NC_035077.1	72434397	.	A	G	.	.	MAF_INRAE=26.667;MAF_USDA=35.294
NC_035077.1	72434495	.	T	A	.	.	MAF_USDA=21.176
NC_035077.1	72434496	.	A	C	.	.	MAF_USDA=21.176
NC_035077.1	72434543	.	T	C	.	.	MAF_USDA=4.118
NC_035077.1	72434606	.	C	T	.	.	MAF_USDA=3.279
NC_035077.1	72434617	.	A	C	.	.	MAF_USDA=2.459
NC_035077.1	72434624	.	A	G	.	.	MAF_INRAE=33.544;MAF_USDA=14.118
NC_035077.1	72434705	.	A	C	.	.	MAF_USDA=10.656
NC_035077.1	72434709	.	C	A	.	.	MAF_USDA=1.639
NC_035077.1	72434746	.	A	G	.	.	MAF_USDA=9.836
NC_035077.1	72434809	.	A	T	.	.	MAF_USDA=43.529
NC_035077.1	72434893	.	G	A	.	.	MAF_INRAE=27.5;MAF_USDA=1.765
NC_035077.1	72434907	.	G	A	.	.	MAF_INRAE=33.544;MAF_USDA=14.118
NC_035077.1	72434913	.	C	T	.	.	MAF_INRAE=22.152;MAF_USDA=24.706
NC_035077.1	72434973	.	C	T	.	.	MAF_INRAE=20.886;MAF_USDA=17.059
NC_035077.1	72435049	.	A	T	.	.	MAF_USDA=1.639
NC_035077.1	72435168	.	A	G	.	.	MAF_USDA=3.279
NC_035077.1	72435215	.	C	G	.	.	MAF_USDA=3.279
NC_035077.1	72435225	.	G	A	.	.	MAF_USDA=3.279
NC_035077.1	72435267	.	C	T	.	.	MAF_USDA=1.639
NC_035077.1	72435279	.	T	G	.	.	MAF_INRAE=4.43;MAF_USDA=31.765
NC_035077.1	72435347	.	C	A	.	.	MAF_INRAE=27.5;MAF_USDA=5.294
NC_035077.1	72435372	.	C	T	.	.	MAF_INRAE=33.544;MAF_USDA=14.118
NC_035077.1	72435450	.	T	C	.	.	MAF_USDA=16.471
NC_035077.1	72435463	.	A	T	.	.	MAF_INRAE=4.43;MAF_USDA=14.706
NC_035077.1	72435465	.	A	C	.	.	MAF_USDA=6.557
NC_035077.1	72435468	.	T	G	.	.	MAF_USDA=2.459
NC_035077.1	72435470	.	G	T	.	.	MAF_USDA=6.557
NC_035077.1	72435472	.	G	T	.	.	MAF_USDA=6.557
NC_035077.1	72435694	.	T	A	.	.	MAF_INRAE=4.43;MAF_USDA=2.459
NC_035077.1	72435695	.	G	C	.	.	MAF_INRAE=3.333
NC_035077.1	72435705	.	T	G	.	.	MAF_INRAE=24.167;MAF_USDA=18.824
NC_035077.1	72435735	.	T	A	.	.	MAF_USDA=3.279
NC_035077.1	72435869	.	G	A	.	.	MAF_INRAE=4.43;MAF_USDA=14.118
NC_035077.1	72436185	.	C	G	.	.	MAF_USDA=16.667
NC_035077.1	72436223	.	A	C	.	.	MAF_INRAE=28.333;MAF_USDA=5.882
NC_035077.1	72436289	.	C	T	.	.	MAF_USDA=13.529
NC_035077.1	72436347	.	G	A	.	.	MAF_USDA=1.639
NC_035077.1	72436412	.	G	A	.	.	MAF_USDA=3.279
NC_035077.1	72436486	.	C	T	.	.	MAF_USDA=1.639
NC_035077.1	72436533	.	G	A	.	.	MAF_USDA=5.882
NC_035077.1	72436548	.	C	A	.	.	MAF_USDA=2.353
NC_035077.1	72436678	.	T	C	.	.	MAF_USDA=3.279
NC_035077.1	72436750	.	G	A	.	.	MAF_INRAE=21.519;MAF_USDA=3.279
NC_035077.1	72436825	.	C	T	.	.	MAF_USDA=6.471
NC_035077.1	72436852	.	T	C	.	.	MAF_USDA=5.882
NC_035077.1	72436870	.	G	A	.	.	MAF_USDA=5.882
NC_035077.1	72436967	.	T	A	.	.	MAF_INRAE=3.333
NC_035077.1	72437018	.	G	A	.	.	MAF_INRAE=33.544;MAF_USDA=14.706
NC_035077.1	72437088	.	C	T	.	.	MAF_INRAE=22.152;MAF_USDA=26.471
NC_035077.1	72437139	.	A	G	.	.	MAF_INRAE=33.544;MAF_USDA=14.118
NC_035077.1	72437504	.	G	A	.	.	MAF_USDA=14.583
NC_035077.1	72437505	.	G	T	.	.	MAF_USDA=4.098
NC_035077.1	72437549	.	A	G	.	.	MAF_USDA=3.279
NC_035077.1	72437634	.	G	T	.	.	MAF_USDA=3.279
NC_035077.1	72437680	.	G	A	.	.	MAF_USDA=10.588
NC_035077.1	72437694	.	G	A	.	.	MAF_USDA=3.279
NC_035077.1	72437712	.	A	C	.	.	MAF_USDA=18.75
NC_035077.1	72437715	.	C	A	.	.	MAF_USDA=16.667
NC_035077.1	72437737	.	T	A	.	.	MAF_INRAE=5.833;MAF_USDA=17.647
NC_035077.1	72437740	.	A	T	.	.	MAF_INRAE=5.833;MAF_USDA=17.059
NC_035077.1	72437746	.	C	T	.	.	MAF_USDA=1.639
NC_035077.1	72437752	.	T	G	.	.	MAF_INRAE=3.333
NC_035077.1	72437755	.	T	A	.	.	MAF_INRAE=3.333
NC_035077.1	72437825	.	T	A	.	.	MAF_USDA=10.0
NC_035077.1	72437884	.	G	A	.	.	MAF_USDA=23.529
NC_035077.1	72438002	.	G	A	.	.	MAF_USDA=12.5
NC_035077.1	72438827	.	T	C	.	.	MAF_USDA=8.696
NC_035077.1	72439040	.	T	C	.	.	MAF_USDA=3.279
NC_035077.1	72439052	.	G	T	.	.	MAF_INRAE=19.62;MAF_USDA=2.459
NC_035077.1	72439100	.	G	A	.	.	MAF_USDA=2.353
NC_035077.1	72439269	.	A	T	.	.	MAF_INRAE=44.737
NC_035077.1	72439313	.	G	C	.	.	MAF_USDA=18.235
NC_035077.1	72439316	.	A	G	.	.	MAF_USDA=20.588
NC_035077.1	72439320	.	T	C	.	.	MAF_USDA=16.393
NC_035077.1	72439326	.	G	A	.	.	MAF_USDA=2.459
NC_035077.1	72439329	.	A	G	.	.	MAF_USDA=17.213
NC_035077.1	72439348	.	A	T	.	.	MAF_USDA=3.279
NC_035077.1	72439363	.	C	G	.	.	MAF_USDA=3.279
NC_035077.1	72439364	.	G	A	.	.	MAF_INRAE=25.316;MAF_USDA=24.118
NC_035077.1	72439368	.	G	A	.	.	MAF_USDA=2.459
NC_035077.1	72439382	.	T	G	.	.	MAF_USDA=2.459
NC_035077.1	72439408	.	C	A	.	.	MAF_INRAE=4.43;MAF_USDA=1.639
NC_035077.1	72439414	.	A	C	.	.	MAF_USDA=2.459
NC_035077.1	72439561	.	A	G	.	.	MAF_USDA=3.279
NC_035077.1	72439563	.	A	C	.	.	MAF_USDA=1.639
NC_035077.1	72439581	.	A	G	.	.	MAF_INRAE=3.797
NC_035077.1	72439593	.	G	C	.	.	MAF_USDA=3.279
NC_035077.1	72439609	.	G	A	.	.	MAF_INRAE=37.975;MAF_USDA=48.824
NC_035077.1	72439674	.	G	T	.	.	MAF_USDA=1.639
NC_035077.1	72439686	.	T	C	.	.	MAF_INRAE=37.342;MAF_USDA=46.471
NC_035077.1	72439827	.	C	T	.	.	MAF_USDA=8.235
NC_035077.1	72439843	.	A	T	.	.	MAF_USDA=1.639
NC_035077.1	72439852	.	C	T	.	.	MAF_USDA=3.333
NC_035077.1	72439853	.	A	G	.	.	MAF_USDA=1.667
NC_035077.1	72439881	.	A	C	.	.	MAF_USDA=2.353
NC_035077.1	72439884	.	T	G	.	.	MAF_INRAE=35.443;MAF_USDA=47.647
NC_035077.1	72439925	.	A	G	.	.	MAF_USDA=13.855
NC_035077.1	72439944	.	A	T	.	.	MAF_USDA=6.25
NC_035077.1	72440024	.	G	T	.	.	MAF_USDA=49.398
NC_035077.1	72440035	.	A	G	.	.	MAF_USDA=3.39
NC_035077.1	72440064	.	G	A	.	.	MAF_USDA=1.695
NC_035077.1	72440106	.	G	A	.	.	MAF_USDA=3.614
NC_035077.1	72440209	.	A	C	.	.	MAF_USDA=3.39
NC_035077.1	72440216	.	A	T	.	.	MAF_USDA=6.25
NC_035077.1	72440247	.	T	A	.	.	MAF_USDA=43.976
NC_035077.1	72440262	.	G	C	.	.	MAF_USDA=43.373
NC_035077.1	72440276	.	T	C	.	.	MAF_USDA=19.277
NC_035077.1	72440286	.	G	C	.	.	MAF_USDA=3.012
NC_035077.1	72440306	.	C	T	.	.	MAF_USDA=6.78
NC_035077.1	72440315	.	G	T	.	.	MAF_USDA=1.695
NC_035077.1	72440373	.	C	A	.	.	MAF_USDA=1.695
NC_035077.1	72440429	.	G	A	.	.	MAF_USDA=3.012
NC_035077.1	72440458	.	T	G	.	.	MAF_USDA=3.39
NC_035077.1	72440459	.	A	T	.	.	MAF_USDA=3.39
NC_035077.1	72440479	.	G	A	.	.	MAF_USDA=3.39
NC_035077.1	72440568	.	G	A	.	.	MAF_USDA=3.39
NC_035077.1	72440590	.	G	T	.	.	MAF_USDA=1.695
NC_035077.1	72440597	.	C	T	.	.	MAF_USDA=6.78
NC_035077.1	72440623	.	A	T	.	.	MAF_USDA=3.39
NC_035077.1	72440688	.	A	T	.	.	MAF_USDA=3.39
NC_035077.1	72440709	.	G	C	.	.	MAF_USDA=4.237
NC_035077.1	72440712	.	A	G	.	.	MAF_USDA=16.867
NC_035077.1	72440741	.	T	C	.	.	MAF_USDA=3.39
NC_035077.1	72440765	.	C	T	.	.	MAF_USDA=8.333
NC_035077.1	72440814	.	C	A	.	.	MAF_USDA=3.39
NC_035077.1	72440909	.	T	A	.	.	MAF_USDA=26.506
NC_035077.1	72440965	.	G	T	.	.	MAF_USDA=3.012
NC_035077.1	72440992	.	T	A	.	.	MAF_USDA=6.25
NC_035077.1	72441030	.	C	A	.	.	MAF_USDA=8.333
NC_035077.1	72441051	.	C	T	.	.	MAF_USDA=3.448
NC_035077.1	72441181	.	T	A	.	.	MAF_USDA=13.855
NC_035077.1	72441182	.	A	T	.	.	MAF_USDA=5.422
NC_035077.1	72441183	.	T	A	.	.	MAF_USDA=16.867
NC_035077.1	72441345	.	T	A	.	.	MAF_USDA=3.614
NC_035077.1	72441349	.	C	T	.	.	MAF_USDA=3.012
NC_035077.1	72441350	.	C	T	.	.	MAF_USDA=3.614
NC_035077.1	72441351	.	A	G	.	.	MAF_USDA=3.614
NC_035077.1	72441356	.	G	A	.	.	MAF_USDA=26.506
NC_035077.1	72441406	.	G	T	.	.	MAF_USDA=1.695
NC_035077.1	72441446	.	C	A	.	.	MAF_USDA=1.724
NC_035077.1	72441459	.	A	C	.	.	MAF_USDA=12.805
NC_035077.1	72441479	.	A	G	.	.	MAF_USDA=30.12
NC_035077.1	72441502	.	C	T	.	.	MAF_USDA=3.39
NC_035077.1	72441530	.	T	G	.	.	MAF_USDA=3.39
NC_035077.1	72441532	.	A	T	.	.	MAF_USDA=25.301
NC_035077.1	72441579	.	G	C	.	.	MAF_USDA=5.932
NC_035077.1	72441581	.	T	G	.	.	MAF_USDA=4.167
NC_035077.1	72441592	.	T	C	.	.	MAF_USDA=6.024
NC_035077.1	72441612	.	A	T	.	.	MAF_USDA=3.012
NC_035077.1	72441661	.	T	A	.	.	MAF_USDA=1.695
NC_035077.1	72441695	.	T	G	.	.	MAF_USDA=6.25
NC_035077.1	72441697	.	T	A	.	.	MAF_USDA=4.237
NC_035077.1	72441727	.	T	C	.	.	MAF_USDA=13.253
NC_035077.1	72441761	.	C	A	.	.	MAF_USDA=3.39
NC_035077.1	72441784	.	A	C	.	.	MAF_USDA=6.78
NC_035077.1	72441800	.	A	T	.	.	MAF_USDA=3.012
NC_035077.1	72441816	.	T	C	.	.	MAF_USDA=5.422
NC_035077.1	72441840	.	T	G	.	.	MAF_USDA=3.39
NC_035077.1	72441851	.	C	T	.	.	MAF_USDA=14.583
NC_035077.1	72441888	.	G	A	.	.	MAF_USDA=2.083
NC_035077.1	72441892	.	G	A	.	.	MAF_USDA=6.034
NC_035077.1	72442047	.	T	G	.	.	MAF_USDA=3.279
NC_035077.1	72442179	.	TGA	TGG	.	.	MAF_USDA=16.667
NC_035077.1	72442211	.	T	C	.	.	MAF_INRAE=3.797
NC_035077.1	72442258	.	A	C	.	.	MAF_USDA=22.353
NC_035077.1	72442263	.	G	A	.	.	MAF_INRAE=3.797
NC_035077.1	72442321	.	A	G	.	.	MAF_INRAE=28.333;MAF_USDA=5.294
NC_035077.1	72442330	.	G	T	.	.	MAF_USDA=8.824
NC_035077.1	72442333	.	C	T	.	.	MAF_INRAE=33.544;MAF_USDA=14.118
NC_035077.1	72442345	.	T	C	.	.	MAF_USDA=2.459
NC_035077.1	72442351	.	T	A	.	.	MAF_USDA=2.459
NC_035077.1	72442359	.	G	T	.	.	MAF_INRAE=3.333
NC_035077.1	72442393	.	T	C	.	.	MAF_INRAE=3.797;MAF_USDA=7.377
NC_035077.1	72442413	.	A	G	.	.	MAF_INRAE=3.797;MAF_USDA=6.557
NC_035077.1	72442417	.	C	A	.	.	MAF_INRAE=25.0;MAF_USDA=35.882
NC_035077.1	72442429	.	A	T	.	.	MAF_INRAE=3.797
NC_035077.1	72442444	.	A	C	.	.	MAF_INRAE=3.797;MAF_USDA=5.738
NC_035077.1	72442445	.	T	A	.	.	MAF_INRAE=3.333;MAF_USDA=5.738
NC_035077.1	72442490	.	G	T	.	.	MAF_INRAE=44.167;MAF_USDA=36.471
NC_035077.1	72442510	.	A	G	.	.	MAF_USDA=1.639
NC_035077.1	72442618	.	G	A	.	.	MAF_INRAE=3.165;MAF_USDA=5.738
NC_035077.1	72442652	.	C	T	.	.	MAF_INRAE=5.263;MAF_USDA=5.738
NC_035077.1	72442773	.	A	G	.	.	MAF_USDA=12.941
NC_035077.1	72442815	.	T	C	.	.	MAF_USDA=31.25
NC_035077.1	72442823	.	G	C	.	.	MAF_INRAE=3.797;MAF_USDA=6.557
NC_035077.1	72442906	.	T	A	.	.	MAF_INRAE=33.544;MAF_USDA=41.765
NC_035077.1	72442910	.	C	T	.	.	MAF_INRAE=3.333;MAF_USDA=5.738
NC_035077.1	72443060	.	C	T	.	.	MAF_USDA=2.353
NC_035077.1	72443063	.	C	A	.	.	MAF_INRAE=32.278;MAF_USDA=14.118
NC_035077.1	72443064	.	A	T	.	.	MAF_INRAE=27.5;MAF_USDA=14.118
NC_035077.1	72443068	.	G	C	.	.	MAF_USDA=2.083
NC_035077.1	72443070	.	G	T	.	.	MAF_INRAE=32.278;MAF_USDA=14.118
NC_035077.1	72443098	.	G	T	.	.	MAF_INRAE=3.797;MAF_USDA=6.557
NC_035077.1	72443168	.	T	C	.	.	MAF_INRAE=1.667
NC_035077.1	72443174	.	G	A	.	.	MAF_USDA=1.639
NC_035077.1	72443267	.	G	A	.	.	MAF_INRAE=3.797;MAF_USDA=3.333
NC_035077.1	72443355	.	A	G	.	.	MAF_USDA=3.279
NC_035077.1	72443356	.	T	G	.	.	MAF_INRAE=3.165;MAF_USDA=7.377
NC_035077.1	72443389	.	C	T	.	.	MAF_INRAE=22.152;MAF_USDA=3.279
NC_035077.1	72443397	.	T	C	.	.	MAF_USDA=1.639
NC_035077.1	72443451	.	C	G	.	.	MAF_USDA=1.639
NC_035077.1	72443505	.	G	A	.	.	MAF_INRAE=3.797;MAF_USDA=6.557
NC_035077.1	72443562	.	A	T	.	.	MAF_INRAE=33.544;MAF_USDA=40.588
NC_035077.1	72443587	.	G	T	.	.	MAF_USDA=1.639
NC_035077.1	72443625	.	G	A	.	.	MAF_USDA=14.754
NC_035077.1	72443635	.	G	A	.	.	MAF_USDA=1.639
NC_035077.1	72443640	.	A	G	.	.	MAF_USDA=1.639
NC_035077.1	72443645	.	C	G	.	.	MAF_USDA=5.738
NC_035077.1	72443675	.	C	A	.	.	MAF_USDA=3.279
NC_035077.1	72443681	.	C	T	.	.	MAF_USDA=16.667
NC_035077.1	72443775	.	G	C	.	.	MAF_INRAE=40.506;MAF_USDA=42.262
NC_035077.1	72443784	.	G	A	.	.	MAF_USDA=6.471
NC_035077.1	72443800	.	C	T	.	.	MAF_USDA=1.639
NC_035077.1	72443828	.	C	A	.	.	MAF_USDA=2.459
NC_035077.1	72443851	.	T	A	.	.	MAF_USDA=3.279
NC_035077.1	72443859	.	T	C	.	.	MAF_INRAE=22.152;MAF_USDA=41.176
NC_035077.1	72443899	.	G	T	.	.	MAF_USDA=2.459
NC_035077.1	72443913	.	A	T	.	.	MAF_USDA=4.167
NC_035077.1	72443920	.	A	G	.	.	MAF_USDA=4.098
NC_035077.1	72443929	.	A	C	.	.	MAF_USDA=3.279
NC_035077.1	72444026	.	G	T	.	.	MAF_USDA=12.353
NC_035077.1	72444045	.	C	A	.	.	MAF_USDA=2.459
NC_035077.1	72444063	.	G	C	.	.	MAF_USDA=4.167
NC_035077.1	72444104	.	A	T	.	.	MAF_INRAE=33.544;MAF_USDA=13.529
NC_035077.1	72444108	.	A	C	.	.	MAF_INRAE=29.167;MAF_USDA=13.529
NC_035077.1	72444131	.	T	G	.	.	MAF_INRAE=28.333;MAF_USDA=4.167
NC_035077.1	72444194	.	C	T	.	.	MAF_INRAE=37.342;MAF_USDA=15.294
NC_035077.1	72444310	.	G	T	.	.	MAF_INRAE=32.911;MAF_USDA=15.294
NC_035077.1	72444374	.	G	A	.	.	MAF_USDA=16.667
NC_035077.1	72444394	.	G	A	.	.	MAF_USDA=1.639
NC_035077.1	72444399	.	C	A	.	.	MAF_INRAE=33.544;MAF_USDA=22.353
NC_035077.1	72444418	.	A	G	.	.	MAF_USDA=1.639
NC_035077.1	72444452	.	C	T	.	.	MAF_USDA=40.476
NC_035077.1	72444467	.	T	C	.	.	MAF_USDA=2.5
NC_035077.1	72444496	.	A	C	.	.	MAF_USDA=3.279
NC_035077.1	72444537	.	T	C	.	.	MAF_USDA=1.639
NC_035077.1	72444569	.	C	A	.	.	MAF_INRAE=33.544;MAF_USDA=18.824
NC_035077.1	72444622	.	T	A	.	.	MAF_INRAE=44.304;MAF_USDA=47.024
NC_035077.1	72444679	.	G	A	.	.	MAF_USDA=7.647
NC_035077.1	72444680	.	T	C	.	.	MAF_INRAE=33.544;MAF_USDA=30.588
NC_035077.1	72444696	.	G	A	.	.	MAF_INRAE=33.544;MAF_USDA=34.337
NC_035077.1	72444725	.	G	A	.	.	MAF_INRAE=33.544;MAF_USDA=17.647
NC_035077.1	72444748	.	A	C	.	.	MAF_INRAE=5.0;MAF_USDA=22.941
NC_035077.1	72444761	.	A	G	.	.	MAF_INRAE=5.0
NC_035077.1	72444785	.	G	T	.	.	MAF_USDA=4.098
NC_035077.1	72444884	.	C	T	.	.	MAF_USDA=1.639
NC_035077.1	72444923	.	C	T	.	.	MAF_INRAE=20.886;MAF_USDA=28.235
NC_035077.1	72445168	.	C	T	.	.	MAF_INRAE=22.152;MAF_USDA=4.918
NC_035077.1	72445174	.	A	G	.	.	MAF_INRAE=5.0;MAF_USDA=1.765
NC_035077.1	72445181	.	A	G	.	.	MAF_USDA=15.882
NC_035077.1	72445247	.	C	A	.	.	MAF_USDA=2.459
NC_035077.1	72445262	.	C	T	.	.	MAF_USDA=5.738
NC_035077.1	72445289	.	G	T	.	.	MAF_INRAE=47.5;MAF_USDA=26.471
NC_035077.1	72445370	.	G	A	.	.	MAF_USDA=6.667
NC_035077.1	72445386	.	T	A	.	.	MAF_USDA=35.714
NC_035077.1	72445387	.	A	T	.	.	MAF_USDA=35.714
NC_035077.1	72445410	.	C	T	.	.	MAF_USDA=3.279
NC_035077.1	72445540	.	G	T	.	.	MAF_INRAE=49.167;MAF_USDA=26.471
NC_035077.1	72445650	.	G	A	.	.	MAF_INRAE=48.333;MAF_USDA=27.647
NC_035077.1	72445659	.	C	A	.	.	MAF_USDA=2.459
NC_035077.1	72445679	.	C	A	.	.	MAF_USDA=1.639
NC_035077.1	72445688	.	T	C	.	.	MAF_USDA=10.588
NC_035077.1	72445712	.	C	G	.	.	MAF_INRAE=47.5;MAF_USDA=45.882
NC_035077.1	72445811	.	C	T	.	.	MAF_USDA=9.836
NC_035077.1	72445851	.	A	G	.	.	MAF_USDA=4.098
NC_035077.1	72445887	.	G	A	.	.	MAF_USDA=10.656
NC_035077.1	72445905	.	T	A	.	.	MAF_USDA=6.25
NC_035077.1	72445946	.	C	A	.	.	MAF_USDA=6.25
NC_035077.1	72445980	.	A	T	.	.	MAF_USDA=3.279
NC_035077.1	72446020	.	A	C	.	.	MAF_USDA=4.918
NC_035077.1	72446044	.	G	A	.	.	MAF_USDA=5.738
NC_035077.1	72446054	.	C	A	.	.	MAF_INRAE=47.5;MAF_USDA=39.412
NC_035077.1	72446070	.	G	C	.	.	MAF_USDA=1.639
NC_035077.1	72446087	.	A	C	.	.	MAF_USDA=1.639
NC_035077.1	72446142	.	C	T	.	.	MAF_USDA=5.882
NC_035077.1	72446173	.	T	C	.	.	MAF_INRAE=49.167;MAF_USDA=25.882
NC_035077.1	72446241	.	G	T	.	.	MAF_USDA=5.882
NC_035077.1	72446254	.	A	G	.	.	MAF_INRAE=19.167
NC_035077.1	72446278	.	T	C	.	.	MAF_USDA=1.639
NC_035077.1	72446510	.	C	A	.	.	MAF_USDA=8.197
NC_035077.1	72446534	.	C	T	.	.	MAF_USDA=10.656
NC_035077.1	72446535	.	A	G	.	.	MAF_USDA=15.574
NC_035077.1	72446546	.	T	C	.	.	MAF_USDA=16.393
NC_035077.1	72446568	.	G	T	.	.	MAF_USDA=28.235
NC_035077.1	72446596	.	T	G	.	.	MAF_USDA=16.471
NC_035077.1	72446680	.	G	T	.	.	MAF_USDA=17.213
NC_035077.1	72446691	.	G	T	.	.	MAF_USDA=18.033
NC_035077.1	72446733	.	T	C	.	.	MAF_USDA=17.213
NC_035077.1	72446810	.	A	G	.	.	MAF_USDA=18.033
NC_035077.1	72446821	.	C	T	.	.	MAF_USDA=2.459
NC_035077.1	72446999	.	G	T	.	.	MAF_USDA=4.098
NC_035077.1	72447047	.	C	A	.	.	MAF_USDA=4.098
NC_035077.1	72447133	.	A	G	.	.	MAF_USDA=12.5
NC_035077.1	72447283	.	A	G	.	.	MAF_USDA=1.639
NC_035077.1	72447311	.	G	T	.	.	MAF_USDA=4.098
NC_035077.1	72447373	.	A	C	.	.	MAF_USDA=4.098
NC_035077.1	72447513	.	G	T	.	.	MAF_INRAE=35.443;MAF_USDA=3.529
NC_035077.1	72447712	.	C	A	.	.	MAF_USDA=2.459
NC_035077.1	72448406	.	G	A	.	.	MAF_INRAE=37.342;MAF_USDA=44.118
NC_035077.1	72448449	.	A	T	.	.	MAF_USDA=1.639
NC_035077.1	72448480	.	G	T	.	.	MAF_USDA=2.459
NC_035077.1	72448488	.	A	T	.	.	MAF_USDA=13.115
NC_035077.1	72448651	.	G	A	.	.	MAF_INRAE=1.667;MAF_USDA=27.059
NC_035077.1	72448739	.	C	T	.	.	MAF_INRAE=5.0;MAF_USDA=21.765
NC_035077.1	72448771	.	T	C	.	.	MAF_INRAE=8.333;MAF_USDA=50.0
NC_035077.1	72448951	.	C	T	.	.	MAF_USDA=2.941
NC_035077.1	72448972	.	C	T	.	.	MAF_USDA=4.098
NC_035077.1	72448978	.	C	T	.	.	MAF_USDA=2.353
NC_035077.1	72449020	.	A	T	.	.	MAF_INRAE=3.333;MAF_USDA=22.917
NC_035077.1	72449059	.	C	T	.	.	MAF_INRAE=41.772;MAF_USDA=31.176
NC_035077.1	72449191	.	C	T	.	.	MAF_USDA=2.459
NC_035077.1	72449329	.	G	A	.	.	MAF_INRAE=1.667;MAF_USDA=2.459
NC_035077.1	72449337	.	G	A	.	.	MAF_INRAE=5.0;MAF_USDA=5.882
NC_035077.1	72449459	.	G	A	.	.	MAF_INRAE=5.0;MAF_USDA=22.941
NC_035077.1	72449751	.	T	C	.	.	MAF_USDA=16.667
NC_035077.1	72449766	.	A	T	.	.	MAF_USDA=3.279
NC_035077.1	72449841	.	C	G	.	.	MAF_INRAE=40.506;MAF_USDA=15.294
NC_035077.1	72449873	.	T	A	.	.	MAF_INRAE=6.667;MAF_USDA=19.412
NC_035077.1	72450007	.	G	T	.	.	MAF_USDA=1.639
NC_035077.1	72450177	.	G	A	.	.	MAF_USDA=8.235
NC_035077.1	72450186	.	G	T	.	.	MAF_INRAE=5.0;MAF_USDA=4.706
NC_035077.1	72450284	.	C	T	.	.	MAF_INRAE=1.667;MAF_USDA=2.353
NC_035077.1	72450349	.	T	C	.	.	MAF_INRAE=35.443;MAF_USDA=4.167
NC_035077.1	72450419	.	T	C	.	.	MAF_INRAE=37.975;MAF_USDA=14.118
NC_035077.1	72450420	.	C	T	.	.	MAF_INRAE=33.333;MAF_USDA=14.118
NC_035077.1	72450423	.	T	G	.	.	MAF_INRAE=33.333;MAF_USDA=28.824
NC_035077.1	72450451	.	C	G	.	.	MAF_USDA=14.754
NC_035077.1	72450640	.	C	A	.	.	MAF_INRAE=36.667;MAF_USDA=28.235
NC_035077.1	72450687	.	C	T	.	.	MAF_USDA=16.667
NC_035077.1	72450694	.	T	A	.	.	MAF_INRAE=36.667;MAF_USDA=29.412
NC_035077.1	72450695	.	A	T	.	.	MAF_INRAE=36.667;MAF_USDA=29.412
NC_035077.1	72450757	.	T	A	.	.	MAF_USDA=6.25
NC_035077.1	72450769	.	G	A	.	.	MAF_INRAE=35.443;MAF_USDA=8.824
NC_035077.1	72450964	.	A	C	.	.	MAF_USDA=44.048
NC_035077.1	72451188	.	G	C	.	.	MAF_USDA=2.459
NC_035077.1	72451218	.	G	C	.	.	MAF_INRAE=36.709;MAF_USDA=13.529
NC_035077.1	72451346	.	A	T	.	.	MAF_USDA=46.471
NC_035077.1	72451373	.	A	C	.	.	MAF_USDA=4.098
NC_035077.1	72451429	.	T	C	.	.	MAF_INRAE=1.667;MAF_USDA=2.459
NC_035077.1	72451437	.	C	T	.	.	MAF_INRAE=40.506;MAF_USDA=19.412
NC_035077.1	72451440	.	T	C	.	.	MAF_INRAE=31.667;MAF_USDA=24.118
NC_035077.1	72451563	.	G	T	.	.	MAF_INRAE=47.368;MAF_USDA=21.765
NC_035077.1	72451660	.	A	C	.	.	MAF_USDA=4.118
NC_035077.1	72451666	.	C	T	.	.	MAF_USDA=1.639
NC_035077.1	72451691	.	A	C	.	.	MAF_INRAE=20.253;MAF_USDA=8.824
NC_035077.1	72451798	.	T	G	.	.	MAF_INRAE=36.076;MAF_USDA=37.059
NC_035077.1	72451824	.	G	C	.	.	MAF_INRAE=4.43
NC_035077.1	72452067	.	G	A	.	.	MAF_USDA=2.459
NC_035077.1	72452068	.	T	C	.	.	MAF_INRAE=1.667;MAF_USDA=5.738
NC_035077.1	72452188	.	T	A	.	.	MAF_INRAE=4.43;MAF_USDA=18.75
NC_035077.1	72452191	.	A	C	.	.	MAF_INRAE=4.167;MAF_USDA=27.083
NC_035077.1	72452259	.	G	A	.	.	MAF_USDA=1.639
NC_035077.1	72452319	.	A	G	.	.	MAF_USDA=2.459
NC_035077.1	72452373	.	C	T	.	.	MAF_INRAE=1.667
NC_035077.1	72452385	.	A	G	.	.	MAF_USDA=8.824
NC_035077.1	72452394	.	T	A	.	.	MAF_USDA=4.706
NC_035077.1	72452412	.	C	A	.	.	MAF_USDA=4.098
NC_035077.1	72452441	.	C	T	.	.	MAF_INRAE=39.873
NC_035077.1	72452442	.	G	A	.	.	MAF_USDA=4.098
NC_035077.1	72452803	.	G	A	.	.	MAF_USDA=4.918
NC_035077.1	72452816	.	T	G	.	.	MAF_USDA=35.417
NC_035077.1	72452834	.	A	T	.	.	MAF_USDA=10.417
NC_035077.1	72452835	.	T	C	.	.	MAF_INRAE=27.5;MAF_USDA=4.167
NC_035077.1	72452857	.	C	A	.	.	MAF_USDA=2.459
NC_035077.1	72453021	.	C	T	.	.	MAF_USDA=1.639
NC_035077.1	72453031	.	T	C	.	.	MAF_INRAE=1.667;MAF_USDA=6.557
NC_035077.1	72453052	.	A	C	.	.	MAF_USDA=13.529
NC_035077.1	72453083	.	C	A	.	.	MAF_INRAE=4.43;MAF_USDA=36.905
NC_035077.1	72453096	.	C	A	.	.	MAF_USDA=3.333
NC_035077.1	72453119	.	G	T	.	.	MAF_USDA=6.25
NC_035077.1	72453158	.	G	A	.	.	MAF_USDA=21.765
NC_035077.1	72453160	.	T	A	.	.	MAF_INRAE=28.333;MAF_USDA=4.167
NC_035077.1	72453183	.	A	C	.	.	MAF_USDA=12.295
NC_035077.1	72453337	.	T	G	.	.	MAF_USDA=3.279
NC_035077.1	72453409	.	A	T	.	.	MAF_USDA=17.647
NC_035077.1	72453410	.	T	G	.	.	MAF_USDA=17.647
NC_035077.1	72453411	.	A	T	.	.	MAF_USDA=17.647
NC_035077.1	72453453	.	C	A	.	.	MAF_INRAE=27.5;MAF_USDA=4.167
NC_035077.1	72453486	.	A	G	.	.	MAF_INRAE=29.167;MAF_USDA=3.529
NC_035077.1	72453512	.	G	T	.	.	MAF_USDA=1.639
NC_035077.1	72453522	.	A	T	.	.	MAF_INRAE=27.5;MAF_USDA=4.167
NC_035077.1	72453600	.	C	A	.	.	MAF_USDA=2.5
NC_035077.1	72453656	.	G	A	.	.	MAF_USDA=1.667
NC_035077.1	72453678	.	T	C	.	.	MAF_USDA=1.667
NC_035077.1	72453968	.	A	G	.	.	MAF_USDA=3.333
NC_035077.1	72454042	.	A	T	.	.	MAF_USDA=2.542
NC_035077.1	72454092	.	C	T	.	.	MAF_USDA=12.5
NC_035077.1	72454156	.	G	T	.	.	MAF_INRAE=40.506;MAF_USDA=26.471
NC_035077.1	72454172	.	G	T	.	.	MAF_USDA=2.459
NC_035077.1	72454193	.	G	A	.	.	MAF_USDA=2.353
NC_035077.1	72454279	.	A	G	.	.	MAF_USDA=3.333
NC_035077.1	72454282	.	G	A	.	.	MAF_INRAE=38.608;MAF_USDA=49.405
NC_035077.1	72454284	.	A	G	.	.	MAF_USDA=1.667
NC_035077.1	72454304	.	T	C	.	.	MAF_INRAE=29.167;MAF_USDA=36.905
NC_035077.1	72454335	.	T	C	.	.	MAF_INRAE=35.443;MAF_USDA=8.824
NC_035077.1	72454349	.	A	C	.	.	MAF_USDA=2.459
NC_035077.1	72454566	.	G	T	.	.	MAF_INRAE=41.772;MAF_USDA=47.647
NC_035077.1	72454617	.	A	T	.	.	MAF_USDA=2.941
NC_035077.1	72454620	.	T	G	.	.	MAF_INRAE=36.709;MAF_USDA=42.941
NC_035077.1	72454712	.	C	G	.	.	MAF_INRAE=37.342;MAF_USDA=26.19
NC_035077.1	72454717	.	C	T	.	.	MAF_USDA=6.25
NC_035077.1	72454760	.	T	G	.	.	MAF_USDA=11.905
NC_035077.1	72454805	.	T	A	.	.	MAF_USDA=8.333
NC_035077.1	72454811	.	C	A	.	.	MAF_USDA=8.333
NC_035077.1	72454952	.	G	A	.	.	MAF_USDA=3.333
NC_035077.1	72455020	.	A	C	.	.	MAF_INRAE=27.848;MAF_USDA=41.765
NC_035077.1	72455095	.	A	G	.	.	MAF_INRAE=27.848;MAF_USDA=47.619
NC_035077.1	72455151	.	C	T	.	.	MAF_USDA=8.824
NC_035077.1	72455152	.	A	G	.	.	MAF_INRAE=28.481;MAF_USDA=49.412
NC_035077.1	72455247	.	A	G	.	.	MAF_USDA=2.459
NC_035077.1	72455299	.	A	C	.	.	MAF_USDA=2.5
NC_035077.1	72455312	.	G	C	.	.	MAF_USDA=8.929
NC_035077.1	72455340	.	A	G	.	.	MAF_INRAE=34.81;MAF_USDA=2.976
NC_035077.1	72455466	.	A	C	.	.	MAF_USDA=2.459
NC_035077.1	72455513	.	A	G	.	.	MAF_USDA=14.706
NC_035077.1	72455553	.	T	A	.	.	MAF_USDA=12.5
NC_035077.1	72455714	.	T	A	.	.	MAF_INRAE=27.848
NC_035077.1	72455715	.	A	T	.	.	MAF_INRAE=30.0;MAF_USDA=20.833
NC_035077.1	72455750	.	C	T	.	.	MAF_USDA=1.639
NC_035077.1	72455851	.	T	G	.	.	MAF_USDA=12.5
NC_035077.1	72455878	.	T	G	.	.	MAF_USDA=9.412
NC_035077.1	72455911	.	T	A	.	.	MAF_INRAE=34.81;MAF_USDA=3.529
NC_035077.1	72456030	.	G	C	.	.	MAF_INRAE=30.833;MAF_USDA=50.0
NC_035077.1	72456056	.	C	T	.	.	MAF_INRAE=37.342;MAF_USDA=21.176
NC_035077.1	72456087	.	G	A	.	.	MAF_INRAE=31.667;MAF_USDA=48.824
NC_035077.1	72456088	.	A	C	.	.	MAF_INRAE=31.667;MAF_USDA=41.176
NC_035077.1	72456162	.	C	A	.	.	MAF_INRAE=4.43;MAF_USDA=9.016
NC_035077.1	72456261	.	A	G	.	.	MAF_USDA=12.353
NC_035077.1	72456357	.	T	G	.	.	MAF_INRAE=27.215;MAF_USDA=44.706
NC_035077.1	72456468	.	A	G	.	.	MAF_INRAE=4.43
NC_035077.1	72456478	.	G	A	.	.	MAF_INRAE=1.667
NC_035077.1	72456537	.	G	A	.	.	MAF_USDA=1.639
NC_035077.1	72456558	.	C	T	.	.	MAF_INRAE=37.342;MAF_USDA=22.353
NC_035077.1	72456761	.	G	A	.	.	MAF_USDA=2.459
NC_035077.1	72456964	.	T	G	.	.	MAF_USDA=8.824
NC_035077.1	72457079	.	A	G	.	.	MAF_USDA=1.667
NC_035077.1	72457173	.	C	G	.	.	MAF_USDA=1.639
NC_035077.1	72457240	.	C	A	.	.	MAF_USDA=11.905
NC_035077.1	72457266	.	G	A	.	.	MAF_INRAE=33.333;MAF_USDA=44.118
NC_035077.1	72457326	.	A	G	.	.	MAF_USDA=3.279
NC_035077.1	72457336	.	G	A	.	.	MAF_USDA=1.639
NC_035077.1	72457364	.	G	T	.	.	MAF_INRAE=34.167;MAF_USDA=47.917
NC_035077.1	72457719	.	A	T	.	.	MAF_INRAE=1.667;MAF_USDA=4.098
NC_035077.1	72457788	.	A	T	.	.	MAF_USDA=12.5
NC_035077.1	72457956	.	G	T	.	.	MAF_USDA=9.836
NC_035077.1	72458066	.	G	A	.	.	MAF_USDA=3.279
NC_035077.1	72458075	.	C	A	.	.	MAF_INRAE=28.333;MAF_USDA=17.059
NC_035077.1	72458100	.	A	T	.	.	MAF_INRAE=28.333;MAF_USDA=15.294
NC_035077.1	72458322	.	G	T	.	.	MAF_USDA=8.235
NC_035077.1	72458385	.	A	T	.	.	MAF_INRAE=28.333;MAF_USDA=15.294
NC_035077.1	72459105	.	T	G	.	.	MAF_USDA=12.5
NC_035077.1	72459165	.	C	A	.	.	MAF_USDA=2.083
NC_035077.1	72459234	.	G	A	.	.	MAF_USDA=9.412
NC_035077.1	72459268	.	G	A	.	.	MAF_USDA=7.377
NC_035077.1	72459338	.	T	A	.	.	MAF_USDA=1.639
NC_035077.1	72459562	.	C	A	.	.	MAF_INRAE=34.81;MAF_USDA=16.471
NC_035077.1	72459737	.	G	T	.	.	MAF_INRAE=28.333
NC_035077.1	72459802	.	G	A	.	.	MAF_USDA=4.098
NC_035077.1	72459840	.	C	A	.	.	MAF_USDA=12.5
NC_035077.1	72459879	.	G	A	.	.	MAF_USDA=6.25
NC_035077.1	72459891	.	G	A	.	.	MAF_INRAE=34.81;MAF_USDA=4.706
NC_035077.1	72460149	.	A	G	.	.	MAF_USDA=6.557
NC_035077.1	72460239	.	T	A	.	.	MAF_USDA=1.639
NC_035077.1	72460261	.	G	T	.	.	MAF_USDA=6.25
NC_035077.1	72460760	.	G	A	.	.	MAF_USDA=4.918
NC_035077.1	72460799	.	A	G	.	.	MAF_USDA=4.918
NC_035077.1	72460939	.	G	C	.	.	MAF_USDA=9.016
NC_035077.1	72460985	.	G	A	.	.	MAF_INRAE=7.595
NC_035077.1	72461080	.	C	T	.	.	MAF_USDA=1.639
NC_035077.1	72461137	.	G	A	.	.	MAF_USDA=1.639
NC_035077.1	72461311	.	C	T	.	.	MAF_USDA=2.459
NC_035077.1	72461312	.	G	A	.	.	MAF_INRAE=5.0;MAF_USDA=10.588
NC_035077.1	72461341	.	C	T	.	.	MAF_USDA=6.25
NC_035077.1	72461407	.	A	T	.	.	MAF_USDA=10.588
NC_035077.1	72461480	.	C	T	.	.	MAF_INRAE=28.333
NC_035077.1	72461501	.	C	G	.	.	MAF_USDA=4.918
NC_035077.1	72461570	.	G	C	.	.	MAF_USDA=2.459
NC_035077.1	72461689	.	G	T	.	.	MAF_USDA=4.098
NC_035077.1	72461695	.	G	A	.	.	MAF_USDA=2.459
NC_035077.1	72461715	.	G	T	.	.	MAF_USDA=4.098
NC_035077.1	72461744	.	C	T	.	.	MAF_INRAE=34.81;MAF_USDA=15.882
NC_035077.1	72461756	.	G	T	.	.	MAF_INRAE=34.81;MAF_USDA=15.294
NC_035077.1	72461808	.	T	C	.	.	MAF_USDA=4.918
NC_035077.1	72461826	.	T	C	.	.	MAF_USDA=13.115
NC_035077.1	72461930	.	G	A	.	.	MAF_USDA=3.279
NC_035077.1	72462000	.	A	T	.	.	MAF_USDA=2.459
NC_035077.1	72462076	.	G	A	.	.	MAF_USDA=3.279
NC_035077.1	72462313	.	C	T	.	.	MAF_USDA=8.333
NC_035077.1	72462383	.	C	T	.	.	MAF_USDA=4.098
NC_035077.1	72462384	.	G	A	.	.	MAF_USDA=2.459
NC_035077.1	72462462	.	A	G	.	.	MAF_USDA=3.279
NC_035077.1	72462576	.	T	C	.	.	MAF_USDA=1.639
NC_035077.1	72462591	.	T	C	.	.	MAF_USDA=1.639
NC_035077.1	72462759	.	G	A	.	.	MAF_USDA=2.941
NC_035077.1	72462860	.	C	A	.	.	MAF_USDA=4.918
NC_035077.1	72463143	.	C	T	.	.	MAF_INRAE=43.671;MAF_USDA=18.235
NC_035077.1	72463452	.	C	T	.	.	MAF_USDA=4.918
NC_035077.1	72463557	.	T	G	.	.	MAF_USDA=12.941
NC_035077.1	72463585	.	T	A	.	.	MAF_INRAE=34.81;MAF_USDA=15.294
NC_035077.1	72463819	.	G	A	.	.	MAF_USDA=1.639
NC_035077.1	72463830	.	G	A	.	.	MAF_USDA=12.941
NC_035077.1	72463898	.	A	G	.	.	MAF_USDA=2.459
NC_035077.1	72463996	.	C	A	.	.	MAF_INRAE=5.0;MAF_USDA=4.706
NC_035077.1	72464169	.	G	A	.	.	MAF_USDA=5.738
NC_035077.1	72464187	.	C	T	.	.	MAF_INRAE=33.544;MAF_USDA=15.294
NC_035077.1	72464233	.	T	G	.	.	MAF_USDA=4.098
NC_035077.1	72464234	.	G	A	.	.	MAF_USDA=12.941
NC_035077.1	72464335	.	G	A	.	.	MAF_USDA=1.639
NC_035077.1	72464343	.	C	T	.	.	MAF_USDA=1.639
NC_035077.1	72464389	.	C	T	.	.	MAF_USDA=1.639
NC_035077.1	72464424	.	G	T	.	.	MAF_INRAE=43.671;MAF_USDA=17.059
NC_035077.1	72464456	.	G	T	.	.	MAF_USDA=4.918
NC_035077.1	72464489	.	C	T	.	.	MAF_USDA=4.918
NC_035077.1	72464632	.	A	G	.	.	MAF_USDA=3.279
NC_035077.1	72464823	.	C	T	.	.	MAF_USDA=2.459
NC_035077.1	72464855	.	G	A	.	.	MAF_USDA=1.639
NC_035077.1	72464927	.	C	A	.	.	MAF_INRAE=33.333;MAF_USDA=34.118
NC_035077.1	72465001	.	C	T	.	.	MAF_USDA=7.377
NC_035077.1	72465029	.	C	T	.	.	MAF_USDA=7.377
NC_035077.1	72465169	.	T	A	.	.	MAF_USDA=9.016
NC_035077.1	72465179	.	T	G	.	.	MAF_USDA=8.235
NC_035077.1	72465295	.	C	T	.	.	MAF_USDA=1.639
NC_035077.1	72465342	.	T	C	.	.	MAF_USDA=2.459
NC_035077.1	72465362	.	G	A	.	.	MAF_USDA=12.941
NC_035077.1	72465374	.	G	T	.	.	MAF_USDA=2.459
NC_035077.1	72465421	.	C	T	.	.	MAF_USDA=21.765
NC_035077.1	72465439	.	C	A	.	.	MAF_INRAE=1.667
NC_035077.1	72465466	.	G	A	.	.	MAF_INRAE=21.053;MAF_USDA=3.529
NC_035077.1	72465613	.	T	C	.	.	MAF_USDA=1.639
NC_035077.1	72465634	.	C	T	.	.	MAF_INRAE=33.333;MAF_USDA=40.0
NC_035077.1	72465665	.	C	T	.	.	MAF_INRAE=5.0;MAF_USDA=10.714
NC_035077.1	72465671	.	C	T	.	.	MAF_USDA=1.667
NC_035077.1	72465702	.	A	G	.	.	MAF_USDA=2.459
NC_035077.1	72465718	.	A	G	.	.	MAF_USDA=4.918
NC_035077.1	72465866	.	A	T	.	.	MAF_INRAE=39.241;MAF_USDA=45.238
NC_035077.1	72465869	.	A	C	.	.	MAF_INRAE=3.333
NC_035077.1	72465870	.	T	A	.	.	MAF_INRAE=35.0;MAF_USDA=45.238
NC_035077.1	72465911	.	T	C	.	.	MAF_INRAE=2.632
NC_035077.1	72466070	.	G	A	.	.	MAF_INRAE=32.911;MAF_USDA=22.353
NC_035077.1	72466344	.	C	T	.	.	MAF_INRAE=43.038;MAF_USDA=17.647
NC_035077.1	72466365	.	G	A	.	.	MAF_USDA=3.279
NC_035077.1	72466501	.	T	A	.	.	MAF_USDA=6.557
NC_035077.1	72466512	.	C	T	.	.	MAF_USDA=6.557
NC_035077.1	72466515	.	A	G	.	.	MAF_USDA=14.706
NC_035077.1	72466562	.	A	C	.	.	MAF_USDA=1.639
NC_035077.1	72466572	.	G	C	.	.	MAF_USDA=12.5
NC_035077.1	72466574	.	G	T	.	.	MAF_USDA=12.5
NC_035077.1	72466575	.	G	T	.	.	MAF_USDA=12.5
NC_035077.1	72466608	.	C	T	.	.	MAF_INRAE=32.911;MAF_USDA=20.0
NC_035077.1	72466763	.	C	A	.	.	MAF_USDA=11.475
NC_035077.1	72466840	.	A	G	.	.	MAF_INRAE=33.544;MAF_USDA=12.941
NC_035077.1	72466874	.	G	T	.	.	MAF_INRAE=32.911;MAF_USDA=12.941
NC_035077.1	72466913	.	C	T	.	.	MAF_USDA=14.118
NC_035077.1	72467124	.	C	G	.	.	MAF_INRAE=32.911;MAF_USDA=20.588
NC_035077.1	72467147	.	C	T	.	.	MAF_USDA=1.639
NC_035077.1	72467183	.	G	A	.	.	MAF_USDA=1.639
NC_035077.1	72467239	.	T	C	.	.	MAF_USDA=2.459
NC_035077.1	72467319	.	G	A	.	.	MAF_USDA=2.459
NC_035077.1	72467375	.	G	A	.	.	MAF_INRAE=1.667
NC_035077.1	72467434	.	G	T	.	.	MAF_USDA=9.836
NC_035077.1	72467538	.	C	T	.	.	MAF_USDA=8.333
NC_035077.1	72467581	.	G	T	.	.	MAF_USDA=6.25
NC_035077.1	72467626	.	T	C	.	.	MAF_INRAE=32.911;MAF_USDA=12.353
NC_035077.1	72467630	.	C	T	.	.	MAF_USDA=11.475
NC_035077.1	72467670	.	C	T	.	.	MAF_USDA=1.639
NC_035077.1	72467676	.	A	C	.	.	MAF_INRAE=32.911;MAF_USDA=21.176
NC_035077.1	72467752	.	A	G	.	.	MAF_USDA=4.918
NC_035077.1	72467795	.	T	A	.	.	MAF_USDA=2.459
NC_035077.1	72467820	.	T	C	.	.	MAF_USDA=10.588
NC_035077.1	72467829	.	G	A	.	.	MAF_INRAE=20.886;MAF_USDA=8.824
NC_035077.1	72467864	.	A	T	.	.	MAF_INRAE=32.911;MAF_USDA=12.353
NC_035077.1	72467887	.	A	T	.	.	MAF_USDA=4.918
NC_035077.1	72467929	.	A	C	.	.	MAF_USDA=6.557
NC_035077.1	72467974	.	G	A	.	.	MAF_USDA=1.639
NC_035077.1	72467986	.	A	G	.	.	MAF_USDA=4.098
NC_035077.1	72468000	.	T	C	.	.	MAF_INRAE=32.911;MAF_USDA=35.882
NC_035077.1	72468001	.	G	A	.	.	MAF_INRAE=32.911;MAF_USDA=40.588
NC_035077.1	72468005	.	C	A	.	.	MAF_USDA=6.25
NC_035077.1	72468197	.	T	C	.	.	MAF_INRAE=46.835;MAF_USDA=41.667
NC_035077.1	72468240	.	C	A	.	.	MAF_USDA=4.918
NC_035077.1	72468501	.	G	T	.	.	MAF_INRAE=47.468;MAF_USDA=30.588
NC_035077.1	72468590	.	C	G	.	.	MAF_USDA=4.118
NC_035077.1	72468703	.	C	T	.	.	MAF_INRAE=4.43;MAF_USDA=31.765
NC_035077.1	72468778	.	T	G	.	.	MAF_USDA=4.918
NC_035077.1	72468803	.	A	C	.	.	MAF_USDA=12.941
NC_035077.1	72468808	.	A	C	.	.	MAF_INRAE=33.544;MAF_USDA=12.353
NC_035077.1	72468883	.	T	G	.	.	MAF_USDA=3.279
NC_035077.1	72468928	.	A	G	.	.	MAF_INRAE=7.595
NC_035077.1	72469000	.	T	C	.	.	MAF_USDA=4.918
NC_035077.1	72469049	.	C	T	.	.	MAF_INRAE=37.342;MAF_USDA=24.706
NC_035077.1	72469144	.	A	G	.	.	MAF_USDA=12.5
NC_035077.1	72469177	.	C	T	.	.	MAF_INRAE=32.911;MAF_USDA=12.353
NC_035077.1	72469207	.	C	A	.	.	MAF_INRAE=24.684;MAF_USDA=27.059
NC_035077.1	72469253	.	T	C	.	.	MAF_INRAE=32.278;MAF_USDA=11.176
NC_035077.1	72469274	.	T	G	.	.	MAF_INRAE=43.038;MAF_USDA=17.647
NC_035077.1	72469329	.	C	G	.	.	MAF_USDA=1.639
NC_035077.1	72469345	.	T	A	.	.	MAF_USDA=9.016
NC_035077.1	72469354	.	C	T	.	.	MAF_INRAE=21.667
NC_035077.1	72469376	.	T	C	.	.	MAF_INRAE=24.051;MAF_USDA=31.548
NC_035077.1	72469378	.	T	C	.	.	MAF_INRAE=21.667;MAF_USDA=31.548
NC_035077.1	72469424	.	A	T,*	.	.	MAF_INRAE=21.053
NC_035077.1	72469426	.	T	A	.	.	MAF_USDA=14.583
NC_035077.1	72469450	.	A	T	.	.	MAF_USDA=8.824
NC_035077.1	72469482	.	A	T	.	.	MAF_USDA=8.824
NC_035077.1	72469560	.	C	T	.	.	MAF_USDA=11.176
NC_035077.1	72469579	.	A	C	.	.	MAF_INRAE=43.038;MAF_USDA=42.941
NC_035077.1	72469706	.	T	G	.	.	MAF_INRAE=4.167;MAF_USDA=1.639
NC_035077.1	72469798	.	A	T	.	.	MAF_USDA=23.529
NC_035077.1	72469831	.	G	T	.	.	MAF_USDA=6.25
NC_035077.1	72469841	.	A	T	.	.	MAF_USDA=6.25
NC_035077.1	72469995	.	G	T	.	.	MAF_USDA=9.412
NC_035077.1	72470075	.	G	A	.	.	MAF_INRAE=41.667;MAF_USDA=43.529
NC_035077.1	72470104	.	C	T	.	.	MAF_USDA=1.639
NC_035077.1	72470164	.	C	T	.	.	MAF_USDA=6.25
NC_035077.1	72470181	.	T	G	.	.	MAF_INRAE=23.418;MAF_USDA=30.588
NC_035077.1	72470244	.	A	G	.	.	MAF_INRAE=4.43;MAF_USDA=11.176
NC_035077.1	72470250	.	C	A	.	.	MAF_INRAE=24.051;MAF_USDA=32.353
NC_035077.1	72470267	.	A	G	.	.	MAF_INRAE=24.051;MAF_USDA=31.176
NC_035077.1	72470296	.	G	A	.	.	MAF_INRAE=43.038;MAF_USDA=43.443
NC_035077.1	72470375	.	T	C	.	.	MAF_INRAE=28.333
NC_035077.1	72470400	.	T	A	.	.	MAF_INRAE=32.911;MAF_USDA=11.176
NC_035077.1	72470454	.	G	T	.	.	MAF_USDA=1.639
NC_035077.1	72470473	.	G	A	.	.	MAF_INRAE=19.62
NC_035077.1	72470557	.	T	A	.	.	MAF_USDA=1.639
NC_035077.1	72470661	.	G	A	.	.	MAF_USDA=23.529
NC_035077.1	72470696	.	T	C	.	.	MAF_USDA=3.529
NC_035077.1	72470737	.	T	A	.	.	MAF_USDA=4.167
NC_035077.1	72470808	.	G	A	.	.	MAF_INRAE=43.038;MAF_USDA=20.0
NC_035077.1	72470810	.	G	A	.	.	MAF_INRAE=47.368;MAF_USDA=43.529
NC_035077.1	72470836	.	G	A	.	.	MAF_USDA=1.667
NC_035077.1	72470873	.	C	A	.	.	MAF_INRAE=19.62;MAF_USDA=3.571
NC_035077.1	72470978	.	G	A	.	.	MAF_INRAE=29.167
NC_035077.1	72470985	.	T	C	.	.	MAF_USDA=1.639
NC_035077.1	72471000	.	C	T	.	.	MAF_USDA=3.279
NC_035077.1	72471053	.	C	G	.	.	MAF_INRAE=20.253;MAF_USDA=8.235
NC_035077.1	72471220	.	A	G	.	.	MAF_USDA=3.529
NC_035077.1	72471233	.	G	T	.	.	MAF_USDA=1.639
NC_035077.1	72471258	.	C	T	.	.	MAF_INRAE=19.62;MAF_USDA=3.529
NC_035077.1	72471359	.	C	A	.	.	MAF_INRAE=43.038;MAF_USDA=17.857
NC_035077.1	72471360	.	T	A	.	.	MAF_INRAE=41.667;MAF_USDA=17.857
NC_035077.1	72471413	.	C	T	.	.	MAF_USDA=6.471
NC_035077.1	72471438	.	G	A	.	.	MAF_INRAE=43.671;MAF_USDA=41.765
NC_035077.1	72471454	.	A	G	.	.	MAF_USDA=6.25
NC_035077.1	72471455	.	C	G	.	.	MAF_INRAE=3.333;MAF_USDA=13.415
NC_035077.1	72471456	.	G	T	.	.	MAF_USDA=7.317
NC_035077.1	72471458	.	T	C	.	.	MAF_USDA=7.317
NC_035077.1	72471487	.	G	T	.	.	MAF_USDA=6.471
NC_035077.1	72471494	.	A	G	.	.	MAF_USDA=8.197
NC_035077.1	72471498	.	T	C	.	.	MAF_USDA=6.471
NC_035077.1	72471499	.	G	A	.	.	MAF_USDA=6.471
NC_035077.1	72471520	.	GTTTTGAAACAA	GTTTTGAAACAC	.	.	MAF_USDA=45.833
NC_035077.1	72471531	.	A	C	.	.	MAF_INRAE=43.038
NC_035077.1	72471546	.	A	G	.	.	MAF_INRAE=4.43
NC_035077.1	72471583	.	A	T	.	.	MAF_INRAE=43.038;MAF_USDA=24.118
NC_035077.1	72471596	.	C	T	.	.	MAF_USDA=23.529
NC_035077.1	72471598	.	G	A	.	.	MAF_USDA=24.706
NC_035077.1	72471669	.	G	C	.	.	MAF_USDA=22.941
NC_035077.1	72471711	.	A	T	.	.	MAF_USDA=2.459
NC_035077.1	72471752	.	T	C	.	.	MAF_USDA=1.639
NC_035077.1	72471766	.	C	T	.	.	MAF_USDA=5.882
NC_035077.1	72471907	.	T	A	.	.	MAF_INRAE=47.468;MAF_USDA=40.588
NC_035077.1	72471995	.	T	C	.	.	MAF_INRAE=46.203;MAF_USDA=38.235
NC_035077.1	72472096	.	A	T	.	.	MAF_USDA=27.647
NC_035077.1	72472134	.	C	T	.	.	MAF_USDA=1.639
NC_035077.1	72472247	.	C	T	.	.	MAF_USDA=20.833
NC_035077.1	72472253	.	T	C	.	.	MAF_USDA=31.548
NC_035077.1	72472264	.	G	A	.	.	MAF_USDA=1.639
NC_035077.1	72472276	.	A	G	.	.	MAF_USDA=10.588
NC_035077.1	72472309	.	A	T	.	.	MAF_USDA=6.25
NC_035077.1	72472444	.	T	C	.	.	MAF_USDA=4.098
NC_035077.1	72472459	.	C	T	.	.	MAF_USDA=4.918
NC_035077.1	72472537	.	T	A	.	.	MAF_USDA=1.639
NC_035077.1	72472587	.	A	T	.	.	MAF_USDA=1.639
NC_035077.1	72472615	.	C	T	.	.	MAF_USDA=1.639
NC_035077.1	72472641	.	G	A	.	.	MAF_INRAE=50.0;MAF_USDA=10.0
NC_035077.1	72472653	.	A	G	.	.	MAF_USDA=8.197
NC_035077.1	72472660	.	A	T	.	.	MAF_USDA=2.459
NC_035077.1	72472691	.	T	G	.	.	MAF_USDA=31.967
NC_035077.1	72472743	.	A	G	.	.	MAF_USDA=27.647
NC_035077.1	72472748	.	T	G	.	.	MAF_INRAE=4.43;MAF_USDA=11.31
NC_035077.1	72472807	.	C	T	.	.	MAF_USDA=1.639
NC_035077.1	72472808	.	G	A	.	.	MAF_USDA=5.738
NC_035077.1	72472848	.	A	C	.	.	MAF_USDA=33.333
NC_035077.1	72472857	.	G	A	.	.	MAF_USDA=15.882
NC_035077.1	72472875	.	C	G	.	.	MAF_USDA=26.471
NC_035077.1	72472946	.	A	T	.	.	MAF_USDA=26.471
NC_035077.1	72472974	.	G	T	.	.	MAF_INRAE=3.333;MAF_USDA=26.471
NC_035077.1	72472987	.	T	A	.	.	MAF_USDA=5.738
NC_035077.1	72472990	.	T	A	.	.	MAF_USDA=5.738
NC_035077.1	72473008	.	C	A	.	.	MAF_USDA=1.639
NC_035077.1	72473045	.	A	G	.	.	MAF_USDA=1.639
NC_035077.1	72473066	.	T	G	.	.	MAF_USDA=3.529
NC_035077.1	72473096	.	A	G	.	.	MAF_USDA=27.059
NC_035077.1	72473148	.	A	T	.	.	MAF_USDA=4.098
NC_035077.1	72473200	.	G	T	.	.	MAF_INRAE=41.772;MAF_USDA=45.833
NC_035077.1	72473243	.	A	C	.	.	MAF_USDA=1.639
NC_035077.1	72473281	.	T	G,A	.	.	MAF_INRAE=5.263
NC_035077.1	72473292	.	G	A	.	.	MAF_INRAE=46.203;MAF_USDA=28.235
NC_035077.1	72473307	.	C	A	.	.	MAF_INRAE=4.43;MAF_USDA=17.059
NC_035077.1	72473308	.	T	C	.	.	MAF_USDA=1.639
NC_035077.1	72473355	.	C	A,G	.	.	MAF_INRAE=5.263
NC_035077.1	72473356	.	A	G	.	.	MAF_INRAE=4.167;MAF_USDA=17.647
NC_035077.1	72473413	.	T	A	.	.	MAF_USDA=1.639
NC_035077.1	72473480	.	G	A	.	.	MAF_INRAE=41.139;MAF_USDA=15.882
NC_035077.1	72473481	.	T	C	.	.	MAF_USDA=1.639
NC_035077.1	72473486	.	G	T	.	.	MAF_USDA=1.639
NC_035077.1	72473522	.	T	A	.	.	MAF_INRAE=4.43;MAF_USDA=13.529
NC_035077.1	72473528	.	T	C	.	.	MAF_INRAE=5.0;MAF_USDA=38.824
NC_035077.1	72473566	.	A	C	.	.	MAF_INRAE=5.0;MAF_USDA=29.412
NC_035077.1	72473585	.	G	T	.	.	MAF_USDA=4.706
NC_035077.1	72473647	.	G	A	.	.	MAF_INRAE=41.772;MAF_USDA=16.471
NC_035077.1	72473676	.	T	G	.	.	MAF_INRAE=5.0;MAF_USDA=41.765
NC_035077.1	72473694	.	T	C	.	.	MAF_INRAE=50.0;MAF_USDA=28.824
NC_035077.1	72473739	.	A	T	.	.	MAF_USDA=14.706
NC_035077.1	72473853	.	C	A	.	.	MAF_USDA=1.667
NC_035077.1	72473870	.	T	A	.	.	MAF_INRAE=5.0;MAF_USDA=45.294
NC_035077.1	72473871	.	C	A	.	.	MAF_INRAE=5.0;MAF_USDA=45.294
NC_035077.1	72473903	.	C	G	.	.	MAF_INRAE=4.43;MAF_USDA=17.059
NC_035077.1	72473935	.	G	A	.	.	MAF_USDA=1.639
NC_035077.1	72473963	.	C	T	.	.	MAF_USDA=3.529
NC_035077.1	72474026	.	A	T	.	.	MAF_INRAE=4.43;MAF_USDA=18.75
NC_035077.1	72474030	.	C	A	.	.	MAF_INRAE=4.167;MAF_USDA=17.059
NC_035077.1	72474071	.	A	G	.	.	MAF_USDA=1.639
NC_035077.1	72474094	.	C	T	.	.	MAF_USDA=17.647
NC_035077.1	72474106	.	A	T	.	.	MAF_USDA=18.75
NC_035077.1	72474114	.	G	T	.	.	MAF_USDA=1.639
NC_035077.1	72474131	.	A	C	.	.	MAF_USDA=13.529
NC_035077.1	72474147	.	A	G	.	.	MAF_USDA=2.459
NC_035077.1	72474185	.	G	T	.	.	MAF_INRAE=4.43;MAF_USDA=17.059
NC_035077.1	72474207	.	T	C	.	.	MAF_USDA=9.412
NC_035077.1	72474293	.	G	T	.	.	MAF_USDA=1.639
NC_035077.1	72474300	.	T	G	.	.	MAF_INRAE=50.0;MAF_USDA=25.294
NC_035077.1	72474306	.	T	C	.	.	MAF_INRAE=41.772;MAF_USDA=15.294
NC_035077.1	72474325	.	A	T	.	.	MAF_INRAE=41.772;MAF_USDA=16.071
NC_035077.1	72474330	.	T	C	.	.	MAF_INRAE=49.367;MAF_USDA=26.786
NC_035077.1	72474334	.	A	C	.	.	MAF_INRAE=41.772;MAF_USDA=16.071
NC_035077.1	72474340	.	C	T	.	.	MAF_INRAE=3.797;MAF_USDA=17.262
NC_035077.1	72474342	.	G	T	.	.	MAF_INRAE=3.333;MAF_USDA=17.262
NC_035077.1	72474343	.	C	T	.	.	MAF_INRAE=5.0;MAF_USDA=39.881
NC_035077.1	72474359	.	A	T	.	.	MAF_INRAE=3.797;MAF_USDA=17.262
NC_035077.1	72474362	.	T	C	.	.	MAF_INRAE=46.667;MAF_USDA=44.048
NC_035077.1	72474366	.	A	C	.	.	MAF_INRAE=5.833;MAF_USDA=40.476
NC_035077.1	72474371	.	T	C	.	.	MAF_USDA=2.5
NC_035077.1	72474377	.	G	T	.	.	MAF_INRAE=41.139
NC_035077.1	72474381	.	C	A	.	.	MAF_USDA=6.25
NC_035077.1	72474408	.	C	T	.	.	MAF_USDA=2.459
NC_035077.1	72474501	.	T	C	.	.	MAF_USDA=11.176
NC_035077.1	72474516	.	T	C	.	.	MAF_INRAE=45.57;MAF_USDA=42.941
NC_035077.1	72474535	.	G	A	.	.	MAF_INRAE=5.0;MAF_USDA=41.176
NC_035077.1	72474544	.	G	C	.	.	MAF_INRAE=4.43;MAF_USDA=17.647
NC_035077.1	72474566	.	G	A	.	.	MAF_INRAE=3.797
NC_035077.1	72474593	.	A	G	.	.	MAF_INRAE=5.0;MAF_USDA=40.0
NC_035077.1	72474596	.	T	A	.	.	MAF_INRAE=49.167;MAF_USDA=11.765
NC_035077.1	72474599	.	C	A	.	.	MAF_INRAE=49.167;MAF_USDA=8.333
NC_035077.1	72474647	.	A	C	.	.	MAF_USDA=6.557
NC_035077.1	72474653	.	G	T	.	.	MAF_USDA=6.557
NC_035077.1	72474655	.	C	A	.	.	MAF_USDA=7.377
NC_035077.1	72474662	.	T	A	.	.	MAF_INRAE=4.43;MAF_USDA=17.059
NC_035077.1	72474663	.	G	T	.	.	MAF_USDA=9.016
NC_035077.1	72474671	.	T	C	.	.	MAF_USDA=7.377
NC_035077.1	72474678	.	C	T	.	.	MAF_INRAE=49.167;MAF_USDA=12.353
NC_035077.1	72474690	.	T	A	.	.	MAF_INRAE=5.0;MAF_USDA=45.294
NC_035077.1	72474700	.	G	T	.	.	MAF_INRAE=5.0;MAF_USDA=38.235
NC_035077.1	72474701	.	A	G	.	.	MAF_USDA=9.016
NC_035077.1	72474708	.	C	T	.	.	MAF_USDA=9.836
NC_035077.1	72474713	.	T	A	.	.	MAF_USDA=9.836
NC_035077.1	72474714	.	T	A	.	.	MAF_INRAE=3.797
NC_035077.1	72474725	.	C	T	.	.	MAF_USDA=9.836
NC_035077.1	72474729	.	G	A	.	.	MAF_INRAE=41.667;MAF_USDA=15.294
NC_035077.1	72474733	.	G	C	.	.	MAF_USDA=9.836
NC_035077.1	72474738	.	G	A	.	.	MAF_USDA=9.836
NC_035077.1	72474766	.	G	T	.	.	MAF_USDA=11.475
NC_035077.1	72474772	.	C	T	.	.	MAF_INRAE=41.667;MAF_USDA=15.882
NC_035077.1	72474773	.	T	A	.	.	MAF_USDA=9.836
NC_035077.1	72474780	.	C	T	.	.	MAF_USDA=9.016
NC_035077.1	72474793	.	G	A	.	.	MAF_USDA=9.836
NC_035077.1	72474803	.	C	T	.	.	MAF_USDA=9.836
NC_035077.1	72474828	.	C	G	.	.	MAF_INRAE=4.167;MAF_USDA=23.529
NC_035077.1	72474837	.	G	A	.	.	MAF_INRAE=40.0;MAF_USDA=15.882
NC_035077.1	72474867	.	A	G	.	.	MAF_INRAE=4.43;MAF_USDA=14.706
NC_035077.1	72474885	.	C	T	.	.	MAF_INRAE=41.139;MAF_USDA=15.882
NC_035077.1	72474906	.	A	G	.	.	MAF_INRAE=5.0;MAF_USDA=17.059
NC_035077.1	72474912	.	G	A	.	.	MAF_INRAE=5.0;MAF_USDA=7.647
NC_035077.1	72474931	.	A	T	.	.	MAF_INRAE=4.43;MAF_USDA=15.882
NC_035077.1	72474995	.	G	A	.	.	MAF_USDA=4.918
NC_035077.1	72475001	.	C	T	.	.	MAF_INRAE=3.797
NC_035077.1	72475003	.	T	C	.	.	MAF_INRAE=3.333
NC_035077.1	72475007	.	C	A	.	.	MAF_INRAE=3.333
NC_035077.1	72475018	.	T	G	.	.	MAF_INRAE=3.797
NC_035077.1	72475019	.	A	T	.	.	MAF_INRAE=4.167
NC_035077.1	72475020	.	T	G	.	.	MAF_INRAE=3.333
NC_035077.1	72475036	.	C	T	.	.	MAF_INRAE=29.114;MAF_USDA=30.588
NC_035077.1	72475044	.	G	A	.	.	MAF_USDA=1.639
NC_035077.1	72475058	.	T	A	.	.	MAF_INRAE=28.333
NC_035077.1	72475075	.	T	G	.	.	MAF_USDA=4.918
NC_035077.1	72475115	.	A	T	.	.	MAF_USDA=5.738
NC_035077.1	72475137	.	T	G	.	.	MAF_USDA=9.016
NC_035077.1	72475147	.	T	G	.	.	MAF_USDA=14.118
NC_035077.1	72475155	.	C	T	.	.	MAF_USDA=7.377
NC_035077.1	72475328	.	C	T	.	.	MAF_USDA=2.459
NC_035077.1	72475356	.	T	C	.	.	MAF_USDA=2.459
NC_035077.1	72475411	.	C	T	.	.	MAF_USDA=6.471
NC_035077.1	72475418	.	T	C	.	.	MAF_USDA=7.377
NC_035077.1	72475428	.	T	G	.	.	MAF_INRAE=28.333
NC_035077.1	72475434	.	A	C	.	.	MAF_USDA=1.639
NC_035077.1	72475482	.	C	T	.	.	MAF_USDA=2.941
NC_035077.1	72475486	.	A	G	.	.	MAF_USDA=7.377
NC_035077.1	72475488	.	G	A	.	.	MAF_USDA=2.459
NC_035077.1	72475537	.	G	C	.	.	MAF_USDA=7.059
NC_035077.1	72475554	.	A	T	.	.	MAF_INRAE=29.114;MAF_USDA=7.059
NC_035077.1	72475593	.	A	T	.	.	MAF_USDA=11.475
NC_035077.1	72475642	.	C	T	.	.	MAF_INRAE=20.886;MAF_USDA=8.824
NC_035077.1	72475753	.	G	A	.	.	MAF_USDA=2.459
NC_035077.1	72475777	.	G	T	.	.	MAF_INRAE=5.0;MAF_USDA=11.176
NC_035077.1	72475843	.	G	A	.	.	MAF_USDA=9.836
NC_035077.1	72475893	.	A	C	.	.	MAF_USDA=10.656
NC_035077.1	72475895	.	T	G	.	.	MAF_USDA=7.377
NC_035077.1	72475910	.	A	G	.	.	MAF_USDA=7.377
NC_035077.1	72475916	.	G	T	.	.	MAF_USDA=3.279
NC_035077.1	72475919	.	T	A	.	.	MAF_INRAE=28.481;MAF_USDA=7.059
NC_035077.1	72475942	.	C	T	.	.	MAF_USDA=2.459
NC_035077.1	72475976	.	C	T	.	.	MAF_USDA=2.459
NC_035077.1	72475987	.	G	A	.	.	MAF_USDA=8.333
NC_035077.1	72476036	.	G	A	.	.	MAF_INRAE=5.0;MAF_USDA=11.765
NC_035077.1	72476064	.	T	C	.	.	MAF_USDA=7.377
NC_035077.1	72476075	.	G	T	.	.	MAF_INRAE=28.481;MAF_USDA=7.647
NC_035077.1	72476106	.	A	C	.	.	MAF_USDA=7.377
NC_035077.1	72476118	.	T	C	.	.	MAF_INRAE=32.278;MAF_USDA=38.824
NC_035077.1	72476124	.	T	G	.	.	MAF_USDA=12.5
NC_035077.1	72476210	.	G	A	.	.	MAF_INRAE=27.848;MAF_USDA=14.706
NC_035077.1	72476227	.	T	G	.	.	MAF_INRAE=27.848;MAF_USDA=7.059
NC_035077.1	72476258	.	C	T	.	.	MAF_USDA=2.459
NC_035077.1	72476280	.	T	A	.	.	MAF_USDA=7.377
NC_035077.1	72476285	.	G	C	.	.	MAF_INRAE=20.886;MAF_USDA=8.235
NC_035077.1	72476329	.	A	C	.	.	MAF_INRAE=5.0;MAF_USDA=22.941
NC_035077.1	72476419	.	G	T	.	.	MAF_INRAE=50.0;MAF_USDA=18.824
NC_035077.1	72476444	.	A	G	.	.	MAF_INRAE=28.333
NC_035077.1	72476563	.	T	A	.	.	MAF_INRAE=20.886;MAF_USDA=8.824
NC_035077.1	72476608	.	C	T	.	.	MAF_USDA=2.083
NC_035077.1	72476641	.	G	A	.	.	MAF_USDA=6.25
NC_035077.1	72476645	.	C	T	.	.	MAF_INRAE=27.848;MAF_USDA=14.118
NC_035077.1	72476646	.	A	T	.	.	MAF_USDA=6.557
NC_035077.1	72476655	.	G	C	.	.	MAF_INRAE=20.886;MAF_USDA=12.353
NC_035077.1	72476676	.	G	A	.	.	MAF_USDA=3.279
NC_035077.1	72476699	.	C	A	.	.	MAF_USDA=1.639
NC_035077.1	72476755	.	T	A	.	.	MAF_USDA=1.639
NC_035077.1	72476773	.	T	A	.	.	MAF_INRAE=20.886;MAF_USDA=4.118
NC_035077.1	72476836	.	G	A	.	.	MAF_USDA=2.459
NC_035077.1	72476967	.	G	A	.	.	MAF_USDA=2.459
NC_035077.1	72476995	.	A	G	.	.	MAF_USDA=23.529
NC_035077.1	72477008	.	A	T	.	.	MAF_INRAE=28.481;MAF_USDA=15.294
NC_035077.1	72477047	.	T	C	.	.	MAF_INRAE=28.333;MAF_USDA=1.639
NC_035077.1	72477106	.	C	A	.	.	MAF_USDA=7.377
NC_035077.1	72477152	.	C	T	.	.	MAF_USDA=1.639
NC_035077.1	72477200	.	G	C	.	.	MAF_USDA=9.836
NC_035077.1	72477201	.	A	T	.	.	MAF_USDA=4.918
NC_035077.1	72477234	.	C	T	.	.	MAF_USDA=2.459
NC_035077.1	72477247	.	G	A	.	.	MAF_USDA=8.333
NC_035077.1	72477296	.	T	C	.	.	MAF_USDA=9.524
NC_035077.1	72477297	.	C	A	.	.	MAF_USDA=4.918
NC_035077.1	72477328	.	G	T	.	.	MAF_USDA=1.724
NC_035077.1	72477374	.	A	T	.	.	MAF_USDA=1.695
NC_035077.1	72477624	.	C	A	.	.	MAF_USDA=18.75
NC_035077.1	72477940	.	C	T	.	.	MAF_USDA=13.636
NC_035077.1	72478018	.	C	A	.	.	MAF_USDA=10.417
NC_035077.1	72478070	.	A	C	.	.	MAF_USDA=20.833
NC_035077.1	72478135	.	C	T	.	.	MAF_USDA=8.696
NC_035077.1	72478193	.	A	T	.	.	MAF_INRAE=46.835;MAF_USDA=37.5
NC_035077.1	72478223	.	G	A	.	.	MAF_USDA=2.542
NC_035077.1	72478234	.	A	G	.	.	MAF_INRAE=21.519;MAF_USDA=14.286
NC_035077.1	72478250	.	G	C	.	.	MAF_INRAE=46.835;MAF_USDA=35.542
NC_035077.1	72478262	.	G	A	.	.	MAF_USDA=16.667
NC_035077.1	72478300	.	C	A	.	.	MAF_INRAE=27.848;MAF_USDA=14.118
NC_035077.1	72478302	.	C	A	.	.	MAF_USDA=1.639
NC_035077.1	72478312	.	C	G	.	.	MAF_USDA=2.459
NC_035077.1	72478313	.	G	A	.	.	MAF_USDA=1.639
NC_035077.1	72478327	.	T	C	.	.	MAF_USDA=6.471
NC_035077.1	72478330	.	A	G	.	.	MAF_INRAE=27.848;MAF_USDA=15.294
NC_035077.1	72478358	.	T	G	.	.	MAF_USDA=4.918
NC_035077.1	72478447	.	A	C	.	.	MAF_INRAE=28.481;MAF_USDA=7.143
NC_035077.1	72478481	.	T	G	.	.	MAF_USDA=4.918
NC_035077.1	72478515	.	A	T	.	.	MAF_INRAE=5.0;MAF_USDA=10.588
NC_035077.1	72478546	.	C	T	.	.	MAF_USDA=1.639
NC_035077.1	72478555	.	A	G	.	.	MAF_USDA=1.639
NC_035077.1	72478560	.	C	T	.	.	MAF_USDA=2.459
NC_035077.1	72478570	.	G	A	.	.	MAF_INRAE=28.481;MAF_USDA=7.059
NC_035077.1	72478600	.	A	G	.	.	MAF_INRAE=5.0;MAF_USDA=11.176
NC_035077.1	72478604	.	A	C	.	.	MAF_USDA=6.557
NC_035077.1	72478648	.	G	A	.	.	MAF_USDA=1.639
NC_035077.1	72478663	.	T	A	.	.	MAF_USDA=1.639
NC_035077.1	72478675	.	T	C	.	.	MAF_USDA=7.377
NC_035077.1	72478677	.	C	A	.	.	MAF_USDA=7.377
NC_035077.1	72478687	.	C	G	.	.	MAF_USDA=8.333
NC_035077.1	72478695	.	G	T	.	.	MAF_USDA=8.333
NC_035077.1	72478776	.	T	C	.	.	MAF_INRAE=28.481;MAF_USDA=5.882
NC_035077.1	72478796	.	G	T	.	.	MAF_USDA=1.639
NC_035077.1	72478808	.	G	A	.	.	MAF_INRAE=28.481;MAF_USDA=12.353
NC_035077.1	72478828	.	C	A	.	.	MAF_INRAE=3.797
NC_035077.1	72478842	.	T	C	.	.	MAF_USDA=7.377
NC_035077.1	72478857	.	A	G	.	.	MAF_INRAE=28.481;MAF_USDA=12.941
NC_035077.1	72478880	.	G	C	.	.	MAF_USDA=8.197
NC_035077.1	72478881	.	T	C	.	.	MAF_USDA=3.279
NC_035077.1	72478904	.	C	T	.	.	MAF_USDA=12.941
NC_035077.1	72478916	.	C	T	.	.	MAF_USDA=7.377
NC_035077.1	72478920	.	T	G	.	.	MAF_INRAE=28.481;MAF_USDA=7.059
NC_035077.1	72478923	.	G	A	.	.	MAF_USDA=13.934
NC_035077.1	72478924	.	G	A	.	.	MAF_USDA=1.639
NC_035077.1	72478976	.	C	T	.	.	MAF_USDA=8.197
NC_035077.1	72479002	.	G	C	.	.	MAF_USDA=1.639
NC_035077.1	72479024	.	G	A	.	.	MAF_USDA=2.459
NC_035077.1	72479028	.	T	G	.	.	MAF_USDA=7.377
NC_035077.1	72479035	.	C	G	.	.	MAF_USDA=2.459
NC_035077.1	72479042	.	C	A	.	.	MAF_USDA=3.279
NC_035077.1	72479080	.	G	T	.	.	MAF_INRAE=28.481;MAF_USDA=7.059
NC_035077.1	72479083	.	G	T	.	.	MAF_INRAE=4.43
NC_035077.1	72479109	.	A	G	.	.	MAF_INRAE=28.481;MAF_USDA=7.647
NC_035077.1	72479136	.	G	A	.	.	MAF_USDA=1.639
NC_035077.1	72479167	.	G	A	.	.	MAF_USDA=2.5
NC_035077.1	72479188	.	G	C	.	.	MAF_INRAE=20.0;MAF_USDA=7.059
NC_035077.1	72479248	.	G	A	.	.	MAF_USDA=1.639
NC_035077.1	72479251	.	T	A	.	.	MAF_USDA=4.918
NC_035077.1	72479253	.	T	C	.	.	MAF_USDA=4.918
NC_035077.1	72479271	.	C	T	.	.	MAF_INRAE=27.215;MAF_USDA=7.059
NC_035077.1	72479277	.	A	C	.	.	MAF_USDA=2.459
NC_035077.1	72479301	.	T	G	.	.	MAF_USDA=4.918
NC_035077.1	72479345	.	G	T	.	.	MAF_INRAE=27.848;MAF_USDA=7.059
NC_035077.1	72479360	.	G	A	.	.	MAF_INRAE=27.848;MAF_USDA=9.412
NC_035077.1	72479394	.	C	A	.	.	MAF_USDA=10.417
NC_035077.1	72479395	.	T	A	.	.	MAF_USDA=10.417
NC_035077.1	72479464	.	G	T	.	.	MAF_USDA=7.377
NC_035077.1	72479484	.	C	T	.	.	MAF_INRAE=27.215;MAF_USDA=15.882
NC_035077.1	72479602	.	T	G	.	.	MAF_USDA=2.459
NC_035077.1	72479611	.	G	A	.	.	MAF_INRAE=22.5;MAF_USDA=7.059
NC_035077.1	72479667	.	T	C	.	.	MAF_USDA=6.557
NC_035077.1	72479729	.	T	C	.	.	MAF_INRAE=27.215;MAF_USDA=8.824
NC_035077.1	72479742	.	T	C	.	.	MAF_USDA=6.557
NC_035077.1	72479746	.	TATACATAC	TATACATAA	.	.	MAF_USDA=8.333
NC_035077.1	72479754	.	C	A	.	.	MAF_INRAE=20.886;MAF_USDA=2.459
NC_035077.1	72479789	.	A	G	.	.	MAF_USDA=6.557
NC_035077.1	72479961	.	T	G	.	.	MAF_USDA=6.522
NC_035077.1	72480144	.	G	T	.	.	MAF_USDA=2.586
NC_035077.1	72480162	.	T	G	.	.	MAF_USDA=8.621
NC_035077.1	72480199	.	A	T	.	.	MAF_USDA=1.724
NC_035077.1	72480237	.	A	C	.	.	MAF_USDA=7.627
NC_035077.1	72480242	.	T	C	.	.	MAF_USDA=7.627
NC_035077.1	72480258	.	A	G	.	.	MAF_USDA=6.78
NC_035077.1	72480271	.	G	C	.	.	MAF_USDA=6.78
NC_035077.1	72480278	.	G	C	.	.	MAF_USDA=6.78
NC_035077.1	72480284	.	C	A	.	.	MAF_USDA=12.048
NC_035077.1	72480307	.	C	T	.	.	MAF_USDA=1.639
NC_035077.1	72480313	.	G	T	.	.	MAF_USDA=1.639
NC_035077.1	72480317	.	A	G	.	.	MAF_USDA=41.176
NC_035077.1	72480350	.	T	G	.	.	MAF_INRAE=26.582;MAF_USDA=14.706
NC_035077.1	72480376	.	T	G	.	.	MAF_INRAE=27.215;MAF_USDA=7.059
NC_035077.1	72480378	.	T	G	.	.	MAF_USDA=2.459
NC_035077.1	72480419	.	C	A	.	.	MAF_USDA=6.557
NC_035077.1	72480466	.	G	T	.	.	MAF_INRAE=47.368
NC_035077.1	72480479	.	A	T	.	.	MAF_USDA=6.557
NC_035077.1	72480505	.	C	A	.	.	MAF_USDA=3.279
NC_035077.1	72480573	.	T	A	.	.	MAF_USDA=8.333
NC_035077.1	72480649	.	A	C	.	.	MAF_INRAE=50.0;MAF_USDA=41.765
NC_035077.1	72480719	.	G	C	.	.	MAF_USDA=1.639
NC_035077.1	72480777	.	C	T	.	.	MAF_INRAE=49.367;MAF_USDA=44.118
NC_035077.1	72480848	.	T	G	.	.	MAF_USDA=6.557
NC_035077.1	72480856	.	A	G	.	.	MAF_USDA=6.557
NC_035077.1	72480859	.	T	A	.	.	MAF_INRAE=28.481;MAF_USDA=7.059
NC_035077.1	72480878	.	T	C	.	.	MAF_USDA=1.639
NC_035077.1	72480934	.	G	T	.	.	MAF_USDA=5.738
NC_035077.1	72480937	.	C	T	.	.	MAF_USDA=2.459
NC_035077.1	72480956	.	T	G	.	.	MAF_USDA=13.115
NC_035077.1	72480960	.	T	A	.	.	MAF_USDA=7.059
NC_035077.1	72480968	.	A	C	.	.	MAF_USDA=13.934
NC_035077.1	72480988	.	A	T	.	.	MAF_USDA=7.377
NC_035077.1	72481067	.	G	T	.	.	MAF_USDA=1.667
NC_035077.1	72481137	.	G	T	.	.	MAF_USDA=49.412
NC_035077.1	72481191	.	A	C	.	.	MAF_USDA=1.639
NC_035077.1	72481206	.	G	A	.	.	MAF_USDA=1.639
NC_035077.1	72481218	.	A	G	.	.	MAF_USDA=18.824
NC_035077.1	72481241	.	T	A	.	.	MAF_INRAE=5.0;MAF_USDA=11.176
NC_035077.1	72481341	.	C	A	.	.	MAF_INRAE=20.886;MAF_USDA=4.118
NC_035077.1	72481383	.	G	A	.	.	MAF_INRAE=20.253;MAF_USDA=6.471
NC_035077.1	72481467	.	A	T	.	.	MAF_USDA=8.197
NC_035077.1	72481479	.	C	T	.	.	MAF_USDA=12.353
NC_035077.1	72481480	.	T	C	.	.	MAF_USDA=8.197
NC_035077.1	72481504	.	A	G	.	.	MAF_INRAE=50.0;MAF_USDA=40.0
NC_035077.1	72481534	.	G	A	.	.	MAF_INRAE=28.333;MAF_USDA=18.824
NC_035077.1	72481535	.	T	C	.	.	MAF_USDA=7.377
NC_035077.1	72481578	.	A	G	.	.	MAF_INRAE=50.0;MAF_USDA=42.941
NC_035077.1	72481588	.	T	C	.	.	MAF_USDA=5.738
NC_035077.1	72481610	.	T	A	.	.	MAF_USDA=4.706
NC_035077.1	72481646	.	T	A	.	.	MAF_USDA=4.706
NC_035077.1	72481706	.	A	C	.	.	MAF_USDA=6.557
NC_035077.1	72481739	.	G	T	.	.	MAF_USDA=1.639
NC_035077.1	72481752	.	C	T	.	.	MAF_USDA=7.377
NC_035077.1	72481780	.	T	C	.	.	MAF_USDA=7.377
NC_035077.1	72481815	.	C	T	.	.	MAF_USDA=7.377
NC_035077.1	72481822	.	C	G	.	.	MAF_USDA=7.377
NC_035077.1	72481829	.	G	T	.	.	MAF_USDA=8.333
NC_035077.1	72481952	.	T	C	.	.	MAF_USDA=6.557
NC_035077.1	72481958	.	T	C	.	.	MAF_USDA=6.557
NC_035077.1	72481967	.	A	C	.	.	MAF_USDA=3.529
NC_035077.1	72481973	.	T	A	.	.	MAF_INRAE=50.0;MAF_USDA=38.824
NC_035077.1	72482035	.	G	T	.	.	MAF_USDA=5.882
NC_035077.1	72482038	.	G	T	.	.	MAF_INRAE=28.333
NC_035077.1	72482085	.	A	T	.	.	MAF_USDA=12.5
NC_035077.1	72482093	.	G	C	.	.	MAF_USDA=2.459
NC_035077.1	72482110	.	T	G	.	.	MAF_INRAE=50.0;MAF_USDA=41.765
NC_035077.1	72482180	.	T	G	.	.	MAF_USDA=1.639
NC_035077.1	72482191	.	C	A	.	.	MAF_INRAE=28.333;MAF_USDA=18.824
NC_035077.1	72482230	.	T	C	.	.	MAF_USDA=2.459
NC_035077.1	72482238	.	C	A	.	.	MAF_USDA=2.459
NC_035077.1	72482254	.	C	T	.	.	MAF_INRAE=25.316;MAF_USDA=18.824
NC_035077.1	72482270	.	G	A	.	.	MAF_INRAE=28.481;MAF_USDA=10.417
NC_035077.1	72482305	.	A	T	.	.	MAF_USDA=2.459
NC_035077.1	72482324	.	A	G	.	.	MAF_USDA=20.0
NC_035077.1	72482329	.	A	C	.	.	MAF_USDA=2.459
NC_035077.1	72482360	.	T	C	.	.	MAF_USDA=2.459
NC_035077.1	72482435	.	A	T	.	.	MAF_USDA=2.459
NC_035077.1	72482446	.	A	G	.	.	MAF_USDA=2.459
NC_035077.1	72482507	.	T	G	.	.	MAF_USDA=15.882
NC_035077.1	72482687	.	T	C	.	.	MAF_USDA=8.824
NC_035077.1	72482704	.	G	T	.	.	MAF_USDA=4.098
NC_035077.1	72482743	.	T	G	.	.	MAF_USDA=2.459
NC_035077.1	72482751	.	T	A	.	.	MAF_USDA=6.471
NC_035077.1	72482768	.	G	A	.	.	MAF_USDA=2.459
NC_035077.1	72482844	.	A	G	.	.	MAF_INRAE=4.43;MAF_USDA=8.197
NC_035077.1	72482889	.	T	C	.	.	MAF_INRAE=28.333
NC_035077.1	72482901	.	A	G,T	.	.	MAF_INRAE=28.333;MAF_USDA=1.639
NC_035077.1	72483036	.	G	A	.	.	MAF_USDA=18.824
NC_035077.1	72483076	.	T	C	.	.	MAF_INRAE=24.684;MAF_USDA=34.706
NC_035077.1	72483125	.	A	G	.	.	MAF_INRAE=20.886;MAF_USDA=22.353
NC_035077.1	72483127	.	C	T	.	.	MAF_INRAE=4.167
NC_035077.1	72483167	.	G	A	.	.	MAF_USDA=3.279
NC_035077.1	72483500	.	C	A	.	.	MAF_INRAE=25.316;MAF_USDA=43.529
NC_035077.1	72483525	.	T	C	.	.	MAF_INRAE=20.886;MAF_USDA=31.765
NC_035077.1	72483649	.	A	C	.	.	MAF_INRAE=49.367;MAF_USDA=33.333
NC_035077.1	72483655	.	T	G	.	.	MAF_INRAE=4.43
NC_035077.1	72483668	.	A	T	.	.	MAF_USDA=1.639
NC_035077.1	72483699	.	G	A	.	.	MAF_INRAE=49.367;MAF_USDA=38.235
NC_035077.1	72483716	.	T	A	.	.	MAF_INRAE=29.114;MAF_USDA=39.412
NC_035077.1	72483751	.	T	A	.	.	MAF_INRAE=29.114;MAF_USDA=39.412
NC_035077.1	72483854	.	A	G	.	.	MAF_INRAE=29.114;MAF_USDA=33.529
NC_035077.1	72483858	.	T	C	.	.	MAF_INRAE=17.5;MAF_USDA=17.647
NC_035077.1	72483867	.	C	A	.	.	MAF_USDA=1.639
NC_035077.1	72483938	.	C	A	.	.	MAF_INRAE=4.167;MAF_USDA=4.706
NC_035077.1	72483961	.	A	G	.	.	MAF_INRAE=29.114;MAF_USDA=30.588
NC_035077.1	72483967	.	C	T	.	.	MAF_USDA=2.459
NC_035077.1	72483991	.	T	G	.	.	MAF_INRAE=29.114;MAF_USDA=27.083
NC_035077.1	72484082	.	C	T	.	.	MAF_USDA=15.294
NC_035077.1	72484128	.	C	T	.	.	MAF_INRAE=20.886;MAF_USDA=8.824
NC_035077.1	72484226	.	G	T	.	.	MAF_INRAE=3.797
NC_035077.1	72484299	.	G	T	.	.	MAF_INRAE=20.886;MAF_USDA=8.235
NC_035077.1	72484301	.	C	T	.	.	MAF_USDA=16.471
NC_035077.1	72484393	.	A	G	.	.	MAF_USDA=15.882
NC_035077.1	72484425	.	G	C	.	.	MAF_USDA=8.235
NC_035077.1	72484497	.	T	C	.	.	MAF_INRAE=29.114;MAF_USDA=34.706
NC_035077.1	72484508	.	C	A	.	.	MAF_INRAE=28.481;MAF_USDA=15.294
NC_035077.1	72484539	.	A	G	.	.	MAF_USDA=10.588
NC_035077.1	72484594	.	G	T	.	.	MAF_INRAE=29.114;MAF_USDA=17.647
NC_035077.1	72484598	.	A	G	.	.	MAF_INRAE=49.167;MAF_USDA=26.471
NC_035077.1	72484618	.	C	T	.	.	MAF_INRAE=5.0;MAF_USDA=10.0
NC_035077.1	72484712	.	G	A	.	.	MAF_INRAE=43.038;MAF_USDA=44.048
NC_035077.1	72484729	.	G	T	.	.	MAF_INRAE=29.747;MAF_USDA=39.286
NC_035077.1	72484752	.	T	G	.	.	MAF_USDA=3.333
NC_035077.1	72485045	.	A	G	.	.	MAF_USDA=1.667
NC_035077.1	72485116	.	G	A	.	.	MAF_INRAE=5.0;MAF_USDA=37.5
NC_035077.1	72485167	.	C	T	.	.	MAF_INRAE=5.0;MAF_USDA=37.059
NC_035077.1	72485235	.	T	G	.	.	MAF_INRAE=5.0;MAF_USDA=37.059
NC_035077.1	72485257	.	G	T	.	.	MAF_USDA=3.279
NC_035077.1	72485285	.	T	C	.	.	MAF_USDA=1.639
NC_035077.1	72485385	.	A	T	.	.	MAF_INRAE=5.0;MAF_USDA=26.471
NC_035077.1	72485434	.	T	A	.	.	MAF_USDA=2.459
NC_035077.1	72485435	.	G	C	.	.	MAF_USDA=2.459
NC_035077.1	72485503	.	C	T	.	.	MAF_INRAE=5.0;MAF_USDA=26.471
NC_035077.1	72485512	.	C	G	.	.	MAF_INRAE=5.0;MAF_USDA=28.824
NC_035077.1	72485711	.	C	T	.	.	MAF_USDA=10.588
NC_035077.1	72486573	.	T	C	.	.	MAF_USDA=43.478
NC_035077.1	72486651	.	C	A	.	.	MAF_USDA=36.471
NC_035077.1	72486688	.	G	A	.	.	MAF_USDA=5.738
NC_035077.1	72486760	.	G	A	.	.	MAF_INRAE=44.304;MAF_USDA=33.529
NC_035077.1	72486858	.	C	T	.	.	MAF_USDA=21.765
NC_035077.1	72486860	.	C	A	.	.	MAF_INRAE=1.667
NC_035077.1	72486868	.	T	C	.	.	MAF_INRAE=42.405;MAF_USDA=35.882
NC_035077.1	72486869	.	T	A	.	.	MAF_USDA=5.882
NC_035077.1	72486929	.	C	T	.	.	MAF_USDA=2.459
NC_035077.1	72486942	.	A	T	.	.	MAF_USDA=1.639
NC_035077.1	72486965	.	A	C	.	.	MAF_INRAE=21.519;MAF_USDA=38.824
NC_035077.1	72487006	.	C	T	.	.	MAF_INRAE=43.038;MAF_USDA=38.235
NC_035077.1	72487161	.	G	C	.	.	MAF_USDA=6.25
NC_035077.1	72487209	.	C	T	.	.	MAF_USDA=2.459
NC_035077.1	72487297	.	A	T	.	.	MAF_USDA=3.279
NC_035077.1	72487348	.	C	A	.	.	MAF_INRAE=42.405;MAF_USDA=35.294
NC_035077.1	72487386	.	C	T	.	.	MAF_USDA=1.639
NC_035077.1	72487408	.	G	A	.	.	MAF_INRAE=42.405;MAF_USDA=14.881
NC_035077.1	72487415	.	T	C	.	.	MAF_INRAE=42.405;MAF_USDA=14.881
NC_035077.1	72487472	.	T	A	.	.	MAF_USDA=2.459
NC_035077.1	72487473	.	C	T	.	.	MAF_USDA=1.639
NC_035077.1	72487555	.	A	G	.	.	MAF_USDA=3.279
NC_035077.1	72487575	.	G	A	.	.	MAF_USDA=2.459
NC_035077.1	72487668	.	C	G	.	.	MAF_INRAE=42.405;MAF_USDA=35.119
NC_035077.1	72487743	.	A	T	.	.	MAF_INRAE=21.519;MAF_USDA=2.941
NC_035077.1	72488022	.	T	C	.	.	MAF_USDA=4.706
NC_035077.1	72488112	.	G	T	.	.	MAF_USDA=1.639
NC_035077.1	72488125	.	C	A	.	.	MAF_USDA=7.647
NC_035077.1	72488126	.	G	A	.	.	MAF_INRAE=21.519;MAF_USDA=23.529
NC_035077.1	72488163	.	A	C	.	.	MAF_USDA=8.235
NC_035077.1	72488176	.	T	A	.	.	MAF_USDA=12.5
NC_035077.1	72488217	.	G	A	.	.	MAF_INRAE=42.405;MAF_USDA=36.471
NC_035077.1	72488232	.	A	G	.	.	MAF_INRAE=42.405;MAF_USDA=35.882
NC_035077.1	72488250	.	G	C	.	.	MAF_INRAE=42.405;MAF_USDA=36.471
NC_035077.1	72488275	.	C	T	.	.	MAF_USDA=1.639
NC_035077.1	72488305	.	G	A	.	.	MAF_USDA=5.738
NC_035077.1	72488334	.	C	T	.	.	MAF_USDA=17.059
NC_035077.1	72488337	.	T	C	.	.	MAF_INRAE=42.405;MAF_USDA=36.905
NC_035077.1	72488405	.	T	A	.	.	MAF_USDA=6.25
NC_035077.1	72488410	.	C	T	.	.	MAF_USDA=2.459
NC_035077.1	72488417	.	A	G	.	.	MAF_USDA=1.639
NC_035077.1	72488433	.	G	A	.	.	MAF_USDA=16.667
NC_035077.1	72488457	.	G	A	.	.	MAF_INRAE=42.405;MAF_USDA=35.714
NC_035077.1	72488468	.	C	A	.	.	MAF_USDA=1.667
NC_035077.1	72488480	.	A	C	.	.	MAF_INRAE=42.405;MAF_USDA=35.714
NC_035077.1	72488522	.	T	C	.	.	MAF_INRAE=20.253;MAF_USDA=14.583
NC_035077.1	72488565	.	C	T	.	.	MAF_INRAE=42.405;MAF_USDA=35.882
NC_035077.1	72488571	.	G	A	.	.	MAF_USDA=3.279
NC_035077.1	72488572	.	T	C	.	.	MAF_INRAE=21.519;MAF_USDA=37.647
NC_035077.1	72488701	.	A	T	.	.	MAF_INRAE=43.038
NC_035077.1	72488702	.	A	G	.	.	MAF_USDA=2.459
NC_035077.1	72488703	.	T	A	.	.	MAF_INRAE=41.667;MAF_USDA=18.235
NC_035077.1	72488726	.	G	T	.	.	MAF_USDA=6.25
NC_035077.1	72488768	.	C	T	.	.	MAF_INRAE=43.038;MAF_USDA=50.0
NC_035077.1	72488769	.	T	G	.	.	MAF_USDA=14.118
NC_035077.1	72488770	.	T	G	.	.	MAF_USDA=13.529
NC_035077.1	72488771	.	T	G	.	.	MAF_USDA=18.75
NC_035077.1	72488798	.	GTTTTACTCACCTACATA	GTTTTACTCACCTACATT	.	.	MAF_USDA=35.417
NC_035077.1	72488809	.	C	T	.	.	MAF_INRAE=5.0
NC_035077.1	72488815	.	A	T	.	.	MAF_INRAE=21.519
NC_035077.1	72488858	.	A	C	.	.	MAF_INRAE=42.405;MAF_USDA=34.706
NC_035077.1	72488993	.	G	A	.	.	MAF_INRAE=42.405;MAF_USDA=18.235
NC_035077.1	72489030	.	G	A	.	.	MAF_USDA=4.918
NC_035077.1	72489063	.	C	T	.	.	MAF_USDA=4.706
NC_035077.1	72489078	.	G	A	.	.	MAF_USDA=4.706
NC_035077.1	72489081	.	T	G	.	.	MAF_INRAE=42.405;MAF_USDA=36.471
NC_035077.1	72489158	.	A	C	.	.	MAF_USDA=18.75
NC_035077.1	72489161	.	A	G	.	.	MAF_USDA=18.75
NC_035077.1	72489189	.	T	C	.	.	MAF_USDA=4.167
NC_035077.1	72489205	.	G	C	.	.	MAF_USDA=17.857
NC_035077.1	72489250	.	A	T	.	.	MAF_USDA=8.333
NC_035077.1	72489307	.	C	T	.	.	MAF_USDA=2.083
NC_035077.1	72489327	.	T	C	.	.	MAF_INRAE=43.038;MAF_USDA=33.529
NC_035077.1	72489396	.	A	G	.	.	MAF_USDA=7.647
NC_035077.1	72489402	.	C	T	.	.	MAF_USDA=1.639
NC_035077.1	72489624	.	G	T	.	.	MAF_USDA=2.459
NC_035077.1	72489631	.	T	G	.	.	MAF_INRAE=44.304;MAF_USDA=35.882
NC_035077.1	72489660	.	G	A	.	.	MAF_INRAE=34.177;MAF_USDA=12.941
NC_035077.1	72489687	.	A	G	.	.	MAF_INRAE=23.418;MAF_USDA=14.706
NC_035077.1	72489811	.	A	G	.	.	MAF_INRAE=33.544;MAF_USDA=8.235
NC_035077.1	72489936	.	T	G	.	.	MAF_USDA=2.459
NC_035077.1	72490001	.	C	T	.	.	MAF_USDA=1.639
NC_035077.1	72490005	.	G	T	.	.	MAF_INRAE=34.177;MAF_USDA=10.0
NC_035077.1	72490016	.	C	G	.	.	MAF_INRAE=23.418;MAF_USDA=32.941
NC_035077.1	72490021	.	T	G	.	.	MAF_USDA=22.353
NC_035077.1	72490047	.	T	A	.	.	MAF_USDA=14.754
NC_035077.1	72490055	.	G	A	.	.	MAF_INRAE=44.304;MAF_USDA=46.471
NC_035077.1	72490109	.	C	G	.	.	MAF_INRAE=34.177;MAF_USDA=22.941
NC_035077.1	72490175	.	G	A	.	.	MAF_USDA=1.639
NC_035077.1	72490184	.	C	A	.	.	MAF_INRAE=21.519;MAF_USDA=20.833
NC_035077.1	72490241	.	G	A	.	.	MAF_USDA=4.098
NC_035077.1	72490291	.	A	G	.	.	MAF_USDA=3.279
NC_035077.1	72490314	.	T	G	.	.	MAF_INRAE=33.544;MAF_USDA=5.882
NC_035077.1	72490318	.	C	G	.	.	MAF_INRAE=36.667;MAF_USDA=5.882
NC_035077.1	72490324	.	A	C	.	.	MAF_USDA=2.459
NC_035077.1	72490448	.	A	G	.	.	MAF_USDA=1.639
NC_035077.1	72490457	.	A	C	.	.	MAF_INRAE=22.785;MAF_USDA=11.765
NC_035077.1	72490511	.	C	T	.	.	MAF_USDA=8.333
NC_035077.1	72490562	.	G	A	.	.	MAF_INRAE=21.519;MAF_USDA=46.471
NC_035077.1	72490563	.	A	G	.	.	MAF_INRAE=18.333;MAF_USDA=46.471
NC_035077.1	72490590	.	A	T	.	.	MAF_USDA=5.738
NC_035077.1	72490637	.	G	A	.	.	MAF_INRAE=21.519;MAF_USDA=2.941
NC_035077.1	72490639	.	G	T	.	.	MAF_INRAE=23.418;MAF_USDA=14.118
NC_035077.1	72490656	.	C	T	.	.	MAF_USDA=4.098
NC_035077.1	72490697	.	C	A	.	.	MAF_INRAE=22.785;MAF_USDA=14.118
NC_035077.1	72490723	.	C	G	.	.	MAF_USDA=14.118
NC_035077.1	72490745	.	C	T	.	.	MAF_USDA=20.588
NC_035077.1	72490786	.	A	C	.	.	MAF_USDA=17.059
NC_035077.1	72490861	.	A	T	.	.	MAF_INRAE=21.519;MAF_USDA=37.647
NC_035077.1	72490866	.	C	T	.	.	MAF_INRAE=23.418;MAF_USDA=14.706
NC_035077.1	72490877	.	A	C	.	.	MAF_USDA=3.279
NC_035077.1	72491008	.	C	A	.	.	MAF_USDA=6.25
NC_035077.1	72491178	.	C	T	.	.	MAF_USDA=3.279
NC_035077.1	72491204	.	C	T	.	.	MAF_USDA=1.639
NC_035077.1	72491251	.	G	C	.	.	MAF_USDA=13.934
NC_035077.1	72491276	.	C	A	.	.	MAF_USDA=9.016
NC_035077.1	72491278	.	G	T	.	.	MAF_USDA=14.754
NC_035077.1	72491328	.	C	A	.	.	MAF_USDA=3.279
NC_035077.1	72491347	.	T	G	.	.	MAF_USDA=1.639
NC_035077.1	72491417	.	T	G	.	.	MAF_USDA=13.934
NC_035077.1	72491420	.	G	A	.	.	MAF_USDA=13.115
NC_035077.1	72491463	.	G	T	.	.	MAF_INRAE=20.886;MAF_USDA=9.412
NC_035077.1	72491543	.	C	T	.	.	MAF_INRAE=42.405;MAF_USDA=17.059
NC_035077.1	72491560	.	C	T	.	.	MAF_USDA=14.754
NC_035077.1	72491597	.	A	C	.	.	MAF_USDA=1.639
NC_035077.1	72491627	.	G	T	.	.	MAF_INRAE=20.886;MAF_USDA=15.294
NC_035077.1	72491631	.	T	G	.	.	MAF_USDA=1.639
NC_035077.1	72491647	.	T	C	.	.	MAF_INRAE=42.405;MAF_USDA=17.059
NC_035077.1	72491664	.	G	A	.	.	MAF_USDA=14.754
NC_035077.1	72491688	.	T	C	.	.	MAF_INRAE=42.405;MAF_USDA=16.471
NC_035077.1	72491701	.	G	T	.	.	MAF_INRAE=42.405;MAF_USDA=17.059
NC_035077.1	72491735	.	G	T	.	.	MAF_USDA=1.639
NC_035077.1	72491962	.	A	C	.	.	MAF_INRAE=42.405;MAF_USDA=28.235
NC_035077.1	72492013	.	T	C	.	.	MAF_INRAE=47.368;MAF_USDA=32.317
NC_035077.1	72492026	.	G	A	.	.	MAF_INRAE=47.368;MAF_USDA=17.073
NC_035077.1	72492560	.	T	G	.	.	MAF_USDA=6.897
NC_035077.1	72492570	.	G	C	.	.	MAF_INRAE=47.368;MAF_USDA=31.25
NC_035077.1	72492590	.	T	G	.	.	MAF_INRAE=47.368;MAF_USDA=16.471
NC_035077.1	72492616	.	C	A	.	.	MAF_USDA=3.279
NC_035077.1	72492627	.	A	C	.	.	MAF_USDA=50.0
NC_035077.1	72492629	.	T	G	.	.	MAF_USDA=43.75
NC_035077.1	72492634	.	C	G	.	.	MAF_INRAE=40.833
NC_035077.1	72492676	.	G	A	.	.	MAF_USDA=12.5
NC_035077.1	72492689	.	A	C	.	.	MAF_USDA=5.357
NC_035077.1	72492735	.	C	T	.	.	MAF_INRAE=23.418;MAF_USDA=7.143
NC_035077.1	72492745	.	C	T	.	.	MAF_INRAE=42.405;MAF_USDA=38.095
NC_035077.1	72492746	.	A	G	.	.	MAF_INRAE=40.833;MAF_USDA=27.976
NC_035077.1	72492790	.	C	T	.	.	MAF_INRAE=20.886;MAF_USDA=13.529
NC_035077.1	72492796	.	A	G	.	.	MAF_USDA=13.934
NC_035077.1	72492874	.	C	T	.	.	MAF_USDA=1.639
NC_035077.1	72492897	.	C	T	.	.	MAF_INRAE=23.418;MAF_USDA=4.706
NC_035077.1	72492904	.	C	T	.	.	MAF_USDA=4.706
NC_035077.1	72493169	.	T	C	.	.	MAF_USDA=11.176
NC_035077.1	72493240	.	A	C	.	.	MAF_USDA=11.765
NC_035077.1	72493299	.	A	G	.	.	MAF_USDA=4.918
NC_035077.1	72493301	.	G	A	.	.	MAF_INRAE=41.667;MAF_USDA=40.0
NC_035077.1	72493302	.	A	T	.	.	MAF_USDA=4.918
NC_035077.1	72493319	.	C	T	.	.	MAF_USDA=6.25
NC_035077.1	72493320	.	T	A	.	.	MAF_USDA=5.738
NC_035077.1	72493356	.	T	A	.	.	MAF_INRAE=42.405;MAF_USDA=17.059
NC_035077.1	72493394	.	C	G	.	.	MAF_INRAE=21.519;MAF_USDA=2.941
NC_035077.1	72493402	.	T	G	.	.	MAF_USDA=1.639
NC_035077.1	72493595	.	A	C	.	.	MAF_USDA=3.279
NC_035077.1	72493622	.	G	C	.	.	MAF_USDA=1.639
NC_035077.1	72493711	.	C	A	.	.	MAF_USDA=2.459
NC_035077.1	72493827	.	C	T	.	.	MAF_INRAE=21.519;MAF_USDA=31.176
NC_035077.1	72493858	.	C	T	.	.	MAF_INRAE=3.797
NC_035077.1	72493881	.	C	A	.	.	MAF_INRAE=20.886;MAF_USDA=8.824
NC_035077.1	72493907	.	A	T	.	.	MAF_USDA=6.557
NC_035077.1	72493908	.	C	T	.	.	MAF_USDA=24.706
NC_035077.1	72494015	.	G	T	.	.	MAF_USDA=41.304
NC_035077.1	72494049	.	C	T	.	.	MAF_INRAE=21.519;MAF_USDA=45.294
NC_035077.1	72494070	.	G	A	.	.	MAF_INRAE=21.519;MAF_USDA=45.294
NC_035077.1	72494222	.	T	C	.	.	MAF_INRAE=41.772;MAF_USDA=31.176
NC_035077.1	72494285	.	G	A	.	.	MAF_INRAE=20.886;MAF_USDA=8.824
NC_035077.1	72494297	.	A	T	.	.	MAF_INRAE=21.519;MAF_USDA=33.529
NC_035077.1	72494384	.	G	A	.	.	MAF_USDA=11.765
NC_035077.1	72494422	.	C	T	.	.	MAF_INRAE=42.405;MAF_USDA=40.588
NC_035077.1	72494425	.	A	T	.	.	MAF_USDA=13.115
NC_035077.1	72494454	.	A	T	.	.	MAF_INRAE=21.519;MAF_USDA=15.294
NC_035077.1	72494481	.	C	T	.	.	MAF_USDA=20.588
NC_035077.1	72494551	.	T	C	.	.	MAF_USDA=2.459
NC_035077.1	72494586	.	T	C	.	.	MAF_INRAE=21.519;MAF_USDA=2.941
NC_035077.1	72494665	.	C	A	.	.	MAF_USDA=1.639
NC_035077.1	72494679	.	C	T	.	.	MAF_USDA=4.706
NC_035077.1	72494710	.	C	T	.	.	MAF_INRAE=21.519;MAF_USDA=43.529
NC_035077.1	72494739	.	A	C	.	.	MAF_INRAE=42.405;MAF_USDA=42.941
NC_035077.1	72494748	.	C	T	.	.	MAF_USDA=16.471
NC_035077.1	72494779	.	C	A	.	.	MAF_USDA=5.738
NC_035077.1	72494822	.	T	G	.	.	MAF_USDA=8.333
NC_035077.1	72494843	.	G	A	.	.	MAF_USDA=2.459
NC_035077.1	72494911	.	G	A	.	.	MAF_INRAE=23.418;MAF_USDA=7.647
NC_035077.1	72494917	.	T	C	.	.	MAF_USDA=1.639
NC_035077.1	72494963	.	C	T	.	.	MAF_USDA=15.882
NC_035077.1	72495013	.	C	A	.	.	MAF_USDA=1.639
NC_035077.1	72495159	.	C	T	.	.	MAF_INRAE=20.886;MAF_USDA=33.529
NC_035077.1	72495163	.	G	A	.	.	MAF_USDA=4.706
NC_035077.1	72495290	.	A	T	.	.	MAF_USDA=1.639
NC_035077.1	72495298	.	G	T	.	.	MAF_USDA=19.412
NC_035077.1	72495305	.	T	C	.	.	MAF_USDA=5.294
NC_035077.1	72495311	.	A	C	.	.	MAF_USDA=22.917
NC_035077.1	72495312	.	A	C,T	.	.	MAF_INRAE=22.5;MAF_USDA=20.833
NC_035077.1	72495368	.	C	T	.	.	MAF_INRAE=21.519;MAF_USDA=8.333
NC_035077.1	72495459	.	C	T	.	.	MAF_INRAE=20.886;MAF_USDA=8.235
NC_035077.1	72495460	.	C	A	.	.	MAF_USDA=2.459
NC_035077.1	72495463	.	C	T	.	.	MAF_USDA=4.918
NC_035077.1	72495486	.	A	G	.	.	MAF_USDA=12.353
NC_035077.1	72495542	.	C	A	.	.	MAF_USDA=9.412
NC_035077.1	72495583	.	C	G	.	.	MAF_USDA=26.23
NC_035077.1	72495604	.	T	C	.	.	MAF_USDA=1.639
NC_035077.1	72495743	.	G	A	.	.	MAF_USDA=8.333
NC_035077.1	72495760	.	T	G	.	.	MAF_USDA=8.333
NC_035077.1	72495770	.	G	T	.	.	MAF_INRAE=20.886;MAF_USDA=15.294
NC_035077.1	72495783	.	A	T	.	.	MAF_USDA=1.639
NC_035077.1	72495804	.	A	C	.	.	MAF_USDA=1.639
NC_035077.1	72495882	.	T	C	.	.	MAF_USDA=1.639
NC_035077.1	72495905	.	C	T	.	.	MAF_USDA=10.0
NC_035077.1	72495906	.	C	T	.	.	MAF_USDA=21.765
NC_035077.1	72495910	.	T	A	.	.	MAF_USDA=1.639
NC_035077.1	72495924	.	A	T	.	.	MAF_USDA=42.353
NC_035077.1	72495929	.	A	T	.	.	MAF_USDA=1.639
NC_035077.1	72495942	.	G	T	.	.	MAF_INRAE=20.886;MAF_USDA=23.529
NC_035077.1	72496006	.	A	T	.	.	MAF_USDA=22.353
NC_035077.1	72496011	.	C	G	.	.	MAF_USDA=6.557
NC_035077.1	72496012	.	G	A	.	.	MAF_USDA=2.459
NC_035077.1	72496043	.	A	C	.	.	MAF_INRAE=33.544;MAF_USDA=5.294
NC_035077.1	72496050	.	C	G	.	.	MAF_USDA=1.667
NC_035077.1	72496203	.	A	T	.	.	MAF_USDA=8.333
NC_035077.1	72496275	.	G	A	.	.	MAF_USDA=40.0
NC_035077.1	72496279	.	G	T	.	.	MAF_INRAE=18.333;MAF_USDA=3.529
NC_035077.1	72496282	.	G	A	.	.	MAF_USDA=5.738
NC_035077.1	72496312	.	A	C	.	.	MAF_INRAE=20.886;MAF_USDA=22.353
NC_035077.1	72496330	.	A	T	.	.	MAF_INRAE=20.886;MAF_USDA=22.353
NC_035077.1	72496352	.	A	C	.	.	MAF_USDA=8.197
NC_035077.1	72496422	.	G	A	.	.	MAF_USDA=4.706
NC_035077.1	72496548	.	T	C	.	.	MAF_USDA=22.619
NC_035077.1	72496557	.	A	G	.	.	MAF_USDA=8.929
NC_035077.1	72496657	.	G	A	.	.	MAF_USDA=5.833
NC_035077.1	72496735	.	C	A	.	.	MAF_USDA=9.016
NC_035077.1	72496846	.	T	C	.	.	MAF_USDA=7.647
NC_035077.1	72496949	.	A	T	.	.	MAF_USDA=9.412
NC_035077.1	72496951	.	T	G	.	.	MAF_USDA=1.639
NC_035077.1	72496994	.	T	A	.	.	MAF_INRAE=1.667;MAF_USDA=34.118
NC_035077.1	72496997	.	C	G	.	.	MAF_USDA=2.459
NC_035077.1	72497002	.	C	T	.	.	MAF_USDA=1.639
NC_035077.1	72497006	.	AGG	AGA	.	.	MAF_USDA=12.5
NC_035077.1	72497008	.	G	A	.	.	MAF_USDA=14.754
NC_035077.1	72497129	.	T	A	.	.	MAF_USDA=16.471
NC_035077.1	72497145	.	G	T	.	.	MAF_USDA=11.475
NC_035077.1	72497186	.	C	A	.	.	MAF_INRAE=1.667;MAF_USDA=47.647
NC_035077.1	72497199	.	A	T	.	.	MAF_USDA=3.279
NC_035077.1	72497207	.	C	T	.	.	MAF_USDA=5.294
NC_035077.1	72497285	.	G	A	.	.	MAF_USDA=29.167
NC_035077.1	72497350	.	A	G	.	.	MAF_USDA=2.5
NC_035077.1	72497360	.	G	A	.	.	MAF_USDA=14.167
NC_035077.1	72497365	.	G	A	.	.	MAF_INRAE=21.519;MAF_USDA=7.738
NC_035077.1	72497394	.	T	G	.	.	MAF_USDA=1.639
NC_035077.1	72497403	.	G	A	.	.	MAF_INRAE=1.667
NC_035077.1	72497426	.	T	A	.	.	MAF_USDA=13.934
NC_035077.1	72497428	.	G	T	.	.	MAF_USDA=18.235
NC_035077.1	72497434	.	G	T	.	.	MAF_USDA=28.824
NC_035077.1	72497443	.	T	G	.	.	MAF_INRAE=21.519;MAF_USDA=6.25
NC_035077.1	72497504	.	T	A	.	.	MAF_USDA=28.235
NC_035077.1	72497508	.	T	G	.	.	MAF_USDA=28.235
NC_035077.1	72497568	.	G	A	.	.	MAF_INRAE=42.5
NC_035077.1	72497572	.	C	T	.	.	MAF_INRAE=1.667;MAF_USDA=27.083
NC_035077.1	72497584	.	A	G	.	.	MAF_USDA=28.235
NC_035077.1	72497585	.	G	A	.	.	MAF_USDA=2.459
NC_035077.1	72497642	.	G	C	.	.	MAF_USDA=10.0
NC_035077.1	72497660	.	G	A	.	.	MAF_INRAE=23.418;MAF_USDA=4.118
NC_035077.1	72497739	.	T	C	.	.	MAF_USDA=7.059
NC_035077.1	72497744	.	A	G	.	.	MAF_USDA=1.639
NC_035077.1	72497747	.	T	G	.	.	MAF_USDA=1.639
NC_035077.1	72497786	.	C	T	.	.	MAF_USDA=27.647
NC_035077.1	72497790	.	A	T	.	.	MAF_USDA=26.471
NC_035077.1	72497792	.	G	T	.	.	MAF_USDA=15.882
NC_035077.1	72497808	.	T	G	.	.	MAF_USDA=12.5
NC_035077.1	72497821	.	T	G	.	.	MAF_USDA=26.786
NC_035077.1	72497825	.	C	A	.	.	MAF_USDA=14.167
NC_035077.1	72497858	.	C	A	.	.	MAF_INRAE=21.519
NC_035077.1	72497911	.	C	T	.	.	MAF_USDA=1.639
NC_035077.1	72497915	.	A	C	.	.	MAF_USDA=1.639
NC_035077.1	72497990	.	C	T	.	.	MAF_INRAE=1.667;MAF_USDA=12.941
NC_035077.1	72498040	.	C	T	.	.	MAF_USDA=28.235
NC_035077.1	72498047	.	A	T	.	.	MAF_USDA=1.639
NC_035077.1	72498073	.	A	G	.	.	MAF_USDA=1.639
NC_035077.1	72498152	.	C	T	.	.	MAF_USDA=20.732
NC_035077.1	72498187	.	T	G	.	.	MAF_INRAE=1.667;MAF_USDA=42.941
NC_035077.1	72498232	.	T	G	.	.	MAF_USDA=29.167
NC_035077.1	72498263	.	A	G	.	.	MAF_USDA=2.5
NC_035077.1	72498264	.	T	G	.	.	MAF_INRAE=1.667;MAF_USDA=41.071
NC_035077.1	72498316	.	T	C	.	.	MAF_USDA=11.475
NC_035077.1	72498357	.	A	T	.	.	MAF_USDA=13.934
NC_035077.1	72498369	.	G	A	.	.	MAF_USDA=1.639
NC_035077.1	72498433	.	C	T	.	.	MAF_USDA=4.098
NC_035077.1	72498581	.	A	T	.	.	MAF_USDA=9.016
NC_035077.1	72498583	.	G	C	.	.	MAF_USDA=1.639
NC_035077.1	72498587	.	T	A	.	.	MAF_USDA=1.639
NC_035077.1	72498589	.	C	A	.	.	MAF_USDA=11.176
NC_035077.1	72498611	.	C	T	.	.	MAF_INRAE=23.418;MAF_USDA=7.647
NC_035077.1	72498703	.	T	C	.	.	MAF_INRAE=1.667;MAF_USDA=41.765
NC_035077.1	72498746	.	C	A	.	.	MAF_INRAE=1.667;MAF_USDA=30.0
NC_035077.1	72498779	.	C	T	.	.	MAF_USDA=9.412
NC_035077.1	72498834	.	T	G	.	.	MAF_USDA=1.639
NC_035077.1	72498916	.	C	T	.	.	MAF_INRAE=1.667;MAF_USDA=29.412
NC_035077.1	72498971	.	C	T	.	.	MAF_USDA=3.279
NC_035077.1	72498973	.	C	A	.	.	MAF_INRAE=22.785;MAF_USDA=4.706
NC_035077.1	72499021	.	A	G	.	.	MAF_INRAE=21.519;MAF_USDA=8.235
NC_035077.1	72499033	.	G	A	.	.	MAF_USDA=11.176
NC_035077.1	72499043	.	G	T	.	.	MAF_USDA=1.639
NC_035077.1	72499121	.	T	C	.	.	MAF_INRAE=1.667;MAF_USDA=12.941
NC_035077.1	72499163	.	T	G	.	.	MAF_USDA=2.459
NC_035077.1	72499179	.	T	C	.	.	MAF_INRAE=22.785;MAF_USDA=27.059
NC_035077.1	72499191	.	A	C	.	.	MAF_USDA=1.639
NC_035077.1	72499194	.	T	G	.	.	MAF_USDA=3.279
NC_035077.1	72499197	.	G	T	.	.	MAF_USDA=1.639
NC_035077.1	72499219	.	C	G	.	.	MAF_USDA=1.639
NC_035077.1	72499344	.	G	T	.	.	MAF_USDA=2.459
NC_035077.1	72499358	.	G	A	.	.	MAF_INRAE=23.418;MAF_USDA=4.706
NC_035077.1	72499398	.	A	G	.	.	MAF_USDA=20.492
NC_035077.1	72499453	.	C	G	.	.	MAF_INRAE=1.667;MAF_USDA=45.882
NC_035077.1	72499464	.	G	A	.	.	MAF_USDA=1.639
NC_035077.1	72499507	.	A	C	.	.	MAF_USDA=1.639
NC_035077.1	72499523	.	G	A	.	.	MAF_INRAE=22.152;MAF_USDA=32.353
NC_035077.1	72499558	.	G	A	.	.	MAF_USDA=16.393
NC_035077.1	72499559	.	G	C	.	.	MAF_INRAE=22.785;MAF_USDA=27.059
NC_035077.1	72499634	.	T	G	.	.	MAF_USDA=22.131
NC_035077.1	72499642	.	T	C	.	.	MAF_USDA=1.639
NC_035077.1	72499659	.	G	C	.	.	MAF_USDA=1.639
NC_035077.1	72499694	.	T	C	.	.	MAF_USDA=5.738
NC_035077.1	72499730	.	T	C	.	.	MAF_USDA=31.176
NC_035077.1	72499744	.	G	A	.	.	MAF_USDA=22.951
NC_035077.1	72499745	.	G	A	.	.	MAF_USDA=22.951
NC_035077.1	72499763	.	T	A	.	.	MAF_USDA=1.639
NC_035077.1	72499824	.	C	G	.	.	MAF_USDA=4.167
NC_035077.1	72499865	.	C	T	.	.	MAF_INRAE=20.886;MAF_USDA=4.118
NC_035077.1	72499870	.	T	G	.	.	MAF_USDA=1.639
NC_035077.1	72499905	.	C	A	.	.	MAF_INRAE=21.519;MAF_USDA=11.765
NC_035077.1	72499915	.	C	G	.	.	MAF_INRAE=21.519;MAF_USDA=11.765
NC_035077.1	72499945	.	C	T	.	.	MAF_USDA=6.557
NC_035077.1	72499955	.	T	G	.	.	MAF_INRAE=22.152;MAF_USDA=15.882
NC_035077.1	72499989	.	A	T	.	.	MAF_USDA=32.353
NC_035077.1	72500047	.	G	T	.	.	MAF_INRAE=22.152;MAF_USDA=7.059
NC_035077.1	72500052	.	A	C	.	.	MAF_USDA=27.647
NC_035077.1	72500055	.	T	G	.	.	MAF_INRAE=18.333;MAF_USDA=45.294
NC_035077.1	72500100	.	T	G	.	.	MAF_USDA=2.941
NC_035077.1	72500182	.	A	T	.	.	MAF_INRAE=1.667
NC_035077.1	72500204	.	G	A	.	.	MAF_INRAE=1.667;MAF_USDA=1.639
NC_035077.1	72500264	.	G	A	.	.	MAF_INRAE=23.418;MAF_USDA=8.235
NC_035077.1	72500375	.	T	C	.	.	MAF_USDA=31.548
NC_035077.1	72500391	.	C	T	.	.	MAF_INRAE=22.152;MAF_USDA=14.706
NC_035077.1	72500497	.	T	G	.	.	MAF_USDA=2.459
NC_035077.1	72500530	.	T	A	.	.	MAF_USDA=35.714
NC_035077.1	72500606	.	G	A	.	.	MAF_INRAE=21.519;MAF_USDA=2.941
NC_035077.1	72500614	.	C	T	.	.	MAF_USDA=4.098
NC_035077.1	72500657	.	C	T	.	.	MAF_INRAE=20.886;MAF_USDA=8.333
NC_035077.1	72500658	.	T	C	.	.	MAF_INRAE=23.418;MAF_USDA=7.647
NC_035077.1	72500679	.	A	G	.	.	MAF_USDA=3.279
NC_035077.1	72500708	.	A	T	.	.	MAF_INRAE=22.785;MAF_USDA=21.765
NC_035077.1	72500762	.	T	A	.	.	MAF_USDA=8.333
NC_035077.1	72500763	.	T	A	.	.	MAF_USDA=8.333
NC_035077.1	72500781	.	A	C	.	.	MAF_INRAE=2.5;MAF_USDA=42.941
NC_035077.1	72500796	.	A	C	.	.	MAF_USDA=22.941
NC_035077.1	72500800	.	A	T	.	.	MAF_INRAE=22.152;MAF_USDA=24.118
NC_035077.1	72500823	.	A	G	.	.	MAF_INRAE=22.785;MAF_USDA=47.647
NC_035077.1	72500857	.	C	A	.	.	MAF_USDA=8.824
NC_035077.1	72500858	.	A	G	.	.	MAF_USDA=4.098
NC_035077.1	72500956	.	A	C	.	.	MAF_USDA=3.279
NC_035077.1	72500960	.	T	G	.	.	MAF_INRAE=20.886;MAF_USDA=2.941
NC_035077.1	72500986	.	A	C	.	.	MAF_USDA=6.557
NC_035077.1	72500987	.	C	T	.	.	MAF_USDA=4.918
NC_035077.1	72500999	.	G	T	.	.	MAF_INRAE=23.418;MAF_USDA=8.824
NC_035077.1	72501000	.	A	T	.	.	MAF_INRAE=22.5;MAF_USDA=8.824
NC_035077.1	72501004	.	G	A	.	.	MAF_INRAE=20.886;MAF_USDA=2.941
NC_035077.1	72501050	.	C	T	.	.	MAF_USDA=3.279
NC_035077.1	72501051	.	G	A	.	.	MAF_USDA=27.869
NC_035077.1	72501105	.	G	T	.	.	MAF_USDA=3.279
NC_035077.1	72501124	.	C	G	.	.	MAF_INRAE=22.785;MAF_USDA=40.0
NC_035077.1	72501170	.	C	T	.	.	MAF_INRAE=2.5;MAF_USDA=43.529
NC_035077.1	72501171	.	G	A	.	.	MAF_USDA=22.941
NC_035077.1	72501186	.	C	T	.	.	MAF_INRAE=2.5;MAF_USDA=23.529
NC_035077.1	72501403	.	G	A	.	.	MAF_USDA=4.762
NC_035077.1	72501413	.	T	A	.	.	MAF_INRAE=24.051;MAF_USDA=24.405
NC_035077.1	72501453	.	T	A	.	.	MAF_INRAE=20.253;MAF_USDA=10.0
NC_035077.1	72501490	.	C	A	.	.	MAF_USDA=2.459
NC_035077.1	72501518	.	G	T	.	.	MAF_USDA=2.5
NC_035077.1	72501525	.	T	C	.	.	MAF_INRAE=46.203;MAF_USDA=33.929
NC_035077.1	72501533	.	A	C	.	.	MAF_INRAE=46.203;MAF_USDA=33.929
NC_035077.1	72501569	.	T	C	.	.	MAF_USDA=5.0
NC_035077.1	72501619	.	A	C	.	.	MAF_INRAE=46.203;MAF_USDA=42.353
NC_035077.1	72501683	.	A	G	.	.	MAF_USDA=19.412
NC_035077.1	72501810	.	T	A	.	.	MAF_INRAE=46.203;MAF_USDA=33.529
NC_035077.1	72501818	.	G	T	.	.	MAF_INRAE=42.105;MAF_USDA=32.941
NC_035077.1	72501819	.	G	T	.	.	MAF_USDA=32.941
NC_035077.1	72501836	.	A	G	.	.	MAF_INRAE=20.0
NC_035077.1	72501847	.	C	G	.	.	MAF_USDA=3.279
NC_035077.1	72501849	.	T	A	.	.	MAF_USDA=4.098
NC_035077.1	72501861	.	A	T	.	.	MAF_USDA=37.647
NC_035077.1	72501867	.	T	G	.	.	MAF_USDA=8.197
NC_035077.1	72501914	.	A	G	.	.	MAF_INRAE=46.835;MAF_USDA=21.765
NC_035077.1	72501996	.	A	C	.	.	MAF_USDA=5.738
NC_035077.1	72502004	.	G	C	.	.	MAF_INRAE=46.203;MAF_USDA=34.706
NC_035077.1	72502006	.	A	G	.	.	MAF_INRAE=42.5;MAF_USDA=33.529
NC_035077.1	72502073	.	A	T	.	.	MAF_INRAE=45.57;MAF_USDA=35.294
NC_035077.1	72502079	.	C	A	.	.	MAF_INRAE=45.57;MAF_USDA=22.353
NC_035077.1	72502094	.	T	A	.	.	MAF_USDA=1.639
NC_035077.1	72502110	.	A	T	.	.	MAF_USDA=15.882
NC_035077.1	72502131	.	A	G	.	.	MAF_USDA=21.765
NC_035077.1	72502194	.	A	G	.	.	MAF_INRAE=46.203;MAF_USDA=40.588
NC_035077.1	72502204	.	G	A	.	.	MAF_INRAE=23.418;MAF_USDA=19.412
NC_035077.1	72502252	.	A	C	.	.	MAF_USDA=11.765
NC_035077.1	72502263	.	C	A	.	.	MAF_INRAE=2.5;MAF_USDA=40.0
NC_035077.1	72502285	.	A	C	.	.	MAF_USDA=8.333
NC_035077.1	72502313	.	G	A	.	.	MAF_INRAE=46.835;MAF_USDA=32.353
NC_035077.1	72502322	.	C	A	.	.	MAF_USDA=20.0
NC_035077.1	72502429	.	T	C	.	.	MAF_INRAE=2.5;MAF_USDA=33.529
NC_035077.1	72502437	.	G	A	.	.	MAF_INRAE=2.5;MAF_USDA=21.176
NC_035077.1	72502569	.	A	G	.	.	MAF_INRAE=25.316;MAF_USDA=42.941
NC_035077.1	72502629	.	T	G	.	.	MAF_INRAE=25.316;MAF_USDA=44.118
NC_035077.1	72502668	.	G	A	.	.	MAF_USDA=7.059
NC_035077.1	72502717	.	A	T	.	.	MAF_USDA=8.197
NC_035077.1	72502795	.	T	C	.	.	MAF_INRAE=1.667;MAF_USDA=24.118
NC_035077.1	72502796	.	G	T	.	.	MAF_INRAE=25.833;MAF_USDA=42.941
NC_035077.1	72502822	.	A	T	.	.	MAF_INRAE=24.684;MAF_USDA=44.706
NC_035077.1	72502899	.	G	T	.	.	MAF_USDA=11.176
NC_035077.1	72502908	.	G	A	.	.	MAF_USDA=6.557
NC_035077.1	72503017	.	C	T	.	.	MAF_INRAE=25.316;MAF_USDA=42.353
NC_035077.1	72503018	.	C	A	.	.	MAF_USDA=2.459
NC_035077.1	72503019	.	C	A	.	.	MAF_USDA=10.417
NC_035077.1	72503034	.	G	A	.	.	MAF_USDA=4.706
NC_035077.1	72503081	.	T	G	.	.	MAF_INRAE=25.316;MAF_USDA=42.941
NC_035077.1	72503089	.	G	A	.	.	MAF_USDA=1.639
NC_035077.1	72503114	.	C	T	.	.	MAF_INRAE=1.667
NC_035077.1	72503160	.	T	G	.	.	MAF_INRAE=23.418;MAF_USDA=20.0
NC_035077.1	72503210	.	T	C	.	.	MAF_USDA=5.738
NC_035077.1	72503245	.	G	T	.	.	MAF_USDA=1.639
NC_035077.1	72503246	.	G	T	.	.	MAF_USDA=1.639
NC_035077.1	72503332	.	G	T	.	.	MAF_USDA=11.176
NC_035077.1	72503460	.	A	G	.	.	MAF_USDA=5.738
NC_035077.1	72503504	.	T	C	.	.	MAF_USDA=5.738
NC_035077.1	72503523	.	G	C	.	.	MAF_INRAE=23.418;MAF_USDA=6.471
NC_035077.1	72503600	.	G	C	.	.	MAF_INRAE=23.418;MAF_USDA=4.706
NC_035077.1	72503629	.	A	C	.	.	MAF_USDA=1.639
NC_035077.1	72503719	.	A	T	.	.	MAF_INRAE=1.667
NC_035077.1	72503781	.	G	T	.	.	MAF_USDA=4.098
NC_035077.1	72503807	.	C	A	.	.	MAF_USDA=10.588
NC_035077.1	72503808	.	G	C	.	.	MAF_INRAE=1.667
NC_035077.1	72503817	.	G	T	.	.	MAF_USDA=3.279
NC_035077.1	72503821	.	A	G	.	.	MAF_INRAE=2.5;MAF_USDA=22.941
NC_035077.1	72503826	.	T	A	.	.	MAF_INRAE=23.418;MAF_USDA=19.412
NC_035077.1	72503864	.	G	T	.	.	MAF_USDA=36.471
NC_035077.1	72503865	.	A	G	.	.	MAF_USDA=1.639
NC_035077.1	72503924	.	A	G	.	.	MAF_USDA=9.412
NC_035077.1	72503933	.	T	A	.	.	MAF_INRAE=1.667
NC_035077.1	72503957	.	C	T	.	.	MAF_INRAE=46.203;MAF_USDA=37.647
NC_035077.1	72503959	.	C	A	.	.	MAF_INRAE=24.051;MAF_USDA=10.0
NC_035077.1	72503966	.	A	G	.	.	MAF_INRAE=3.333;MAF_USDA=20.0
NC_035077.1	72503976	.	TACTTAAACAAATAAGAAAAGCCAAA	TACTTAAACAAATAAGAAAAGCCAAG	.	.	MAF_USDA=6.25
NC_035077.1	72504102	.	G	T	.	.	MAF_USDA=4.098
NC_035077.1	72504140	.	G	T	.	.	MAF_USDA=2.459
NC_035077.1	72504179	.	C	G	.	.	MAF_INRAE=22.5;MAF_USDA=14.583
NC_035077.1	72504202	.	A	C	.	.	MAF_INRAE=2.5;MAF_USDA=20.588
NC_035077.1	72504308	.	C	A	.	.	MAF_INRAE=2.5;MAF_USDA=8.824
NC_035077.1	72504423	.	T	C	.	.	MAF_INRAE=1.667;MAF_USDA=19.412
NC_035077.1	72504424	.	G	A	.	.	MAF_INRAE=40.0;MAF_USDA=23.529
NC_035077.1	72504438	.	C	A	.	.	MAF_INRAE=1.667
NC_035077.1	72504492	.	G	A	.	.	MAF_USDA=5.738
NC_035077.1	72504497	.	G	A	.	.	MAF_INRAE=1.667
NC_035077.1	72504618	.	G	T	.	.	MAF_USDA=6.557
NC_035077.1	72504630	.	T	A	.	.	MAF_INRAE=46.203;MAF_USDA=28.824
NC_035077.1	72504640	.	T	G	.	.	MAF_USDA=1.639
NC_035077.1	72504679	.	G	T	.	.	MAF_INRAE=21.519;MAF_USDA=25.294
NC_035077.1	72504742	.	A	G	.	.	MAF_USDA=6.25
NC_035077.1	72504743	.	C	T	.	.	MAF_INRAE=46.203;MAF_USDA=50.0
NC_035077.1	72504790	.	C	T	.	.	MAF_USDA=9.412
NC_035077.1	72504799	.	A	T	.	.	MAF_USDA=15.294
NC_035077.1	72504817	.	T	G	.	.	MAF_INRAE=20.886;MAF_USDA=5.882
NC_035077.1	72504888	.	T	A	.	.	MAF_USDA=2.459
NC_035077.1	72504917	.	C	A	.	.	MAF_USDA=3.279
NC_035077.1	72504918	.	A	C	.	.	MAF_USDA=3.279
NC_035077.1	72504923	.	C	T	.	.	MAF_USDA=34.706
NC_035077.1	72504941	.	T	A	.	.	MAF_USDA=34.706
NC_035077.1	72504943	.	A	G	.	.	MAF_USDA=29.412
NC_035077.1	72504961	.	C	A	.	.	MAF_INRAE=46.203;MAF_USDA=13.529
NC_035077.1	72505004	.	G	T	.	.	MAF_USDA=3.529
NC_035077.1	72505039	.	T	G	.	.	MAF_USDA=32.941
NC_035077.1	72505052	.	C	G	.	.	MAF_USDA=2.459
NC_035077.1	72505074	.	T	A	.	.	MAF_USDA=10.588
NC_035077.1	72505076	.	T	A	.	.	MAF_USDA=10.588
NC_035077.1	72505082	.	T	A	.	.	MAF_USDA=6.557
NC_035077.1	72505102	.	G	C	.	.	MAF_INRAE=1.667;MAF_USDA=41.176
NC_035077.1	72505117	.	A	C	.	.	MAF_USDA=4.098
NC_035077.1	72505163	.	G	A	.	.	MAF_USDA=6.557
NC_035077.1	72505233	.	C	T	.	.	MAF_INRAE=44.304;MAF_USDA=21.765
NC_035077.1	72505235	.	G	T	.	.	MAF_INRAE=40.0;MAF_USDA=21.765
NC_035077.1	72505289	.	A	G	.	.	MAF_INRAE=23.418;MAF_USDA=17.647
NC_035077.1	72505325	.	G	A	.	.	MAF_INRAE=46.835;MAF_USDA=13.529
NC_035077.1	72505327	.	G	A	.	.	MAF_INRAE=42.5;MAF_USDA=21.176
NC_035077.1	72505343	.	G	C	.	.	MAF_INRAE=20.253;MAF_USDA=2.941
NC_035077.1	72505441	.	A	C	.	.	MAF_INRAE=20.886;MAF_USDA=31.176
NC_035077.1	72505539	.	A	C	.	.	MAF_USDA=13.934
NC_035077.1	72505797	.	A	G	.	.	MAF_USDA=4.098
NC_035077.1	72505811	.	T	A	.	.	MAF_USDA=3.279
NC_035077.1	72505844	.	G	T	.	.	MAF_USDA=19.412
NC_035077.1	72505863	.	G	A	.	.	MAF_USDA=7.647
NC_035077.1	72505890	.	G	T	.	.	MAF_INRAE=43.671;MAF_USDA=41.765
NC_035077.1	72506018	.	C	A	.	.	MAF_USDA=1.639
NC_035077.1	72506046	.	T	A	.	.	MAF_USDA=10.417
NC_035077.1	72506081	.	T	C	.	.	MAF_INRAE=20.886;MAF_USDA=4.118
NC_035077.1	72506092	.	A	C	.	.	MAF_INRAE=20.886;MAF_USDA=29.167
NC_035077.1	72506128	.	G	A	.	.	MAF_INRAE=23.418;MAF_USDA=13.529
NC_035077.1	72506177	.	G	T	.	.	MAF_INRAE=1.667
NC_035077.1	72506223	.	T	G	.	.	MAF_USDA=20.0
NC_035077.1	72506247	.	T	G	.	.	MAF_INRAE=20.886;MAF_USDA=42.941
NC_035077.1	72506257	.	T	G	.	.	MAF_USDA=27.083
NC_035077.1	72506258	.	T	G	.	.	MAF_INRAE=42.5
NC_035077.1	72506263	.	A	C	.	.	MAF_USDA=27.083
NC_035077.1	72506266	.	A	G	.	.	MAF_USDA=27.083
NC_035077.1	72506268	.	C	G	.	.	MAF_INRAE=42.5;MAF_USDA=27.083
NC_035077.1	72506575	.	G	A	.	.	MAF_INRAE=23.418;MAF_USDA=8.235
NC_035077.1	72506687	.	G	A	.	.	MAF_USDA=3.279
NC_035077.1	72506765	.	C	A	.	.	MAF_USDA=1.639
NC_035077.1	72506855	.	T	G	.	.	MAF_USDA=2.976
NC_035077.1	72506891	.	C	T	.	.	MAF_USDA=9.167
NC_035077.1	72507092	.	C	T	.	.	MAF_USDA=13.934
NC_035077.1	72507207	.	T	C	.	.	MAF_USDA=1.639
NC_035077.1	72507299	.	T	A	.	.	MAF_USDA=6.557
NC_035077.1	72507300	.	C	A	.	.	MAF_USDA=6.557
NC_035077.1	72507322	.	A	G	.	.	MAF_USDA=10.588
NC_035077.1	72507328	.	G	T	.	.	MAF_INRAE=24.684;MAF_USDA=5.294
NC_035077.1	72507426	.	C	T	.	.	MAF_USDA=3.279
NC_035077.1	72507485	.	T	C	.	.	MAF_USDA=5.738
NC_035077.1	72507507	.	T	C	.	.	MAF_INRAE=1.667;MAF_USDA=27.647
NC_035077.1	72507536	.	C	T	.	.	MAF_USDA=1.639
NC_035077.1	72507561	.	T	A	.	.	MAF_USDA=10.0
NC_035077.1	72507564	.	G	A	.	.	MAF_USDA=5.882
NC_035077.1	72507619	.	T	A	.	.	MAF_USDA=8.824
NC_035077.1	72507621	.	A	T	.	.	MAF_USDA=3.279
NC_035077.1	72507702	.	T	A	.	.	MAF_INRAE=45.57;MAF_USDA=32.353
NC_035077.1	72507736	.	T	C	.	.	MAF_USDA=4.706
NC_035077.1	72507740	.	G	A	.	.	MAF_USDA=2.353
NC_035077.1	72507786	.	C	T	.	.	MAF_USDA=1.639
NC_035077.1	72507801	.	G	A	.	.	MAF_INRAE=42.5
NC_035077.1	72508009	.	A	G	.	.	MAF_INRAE=20.886;MAF_USDA=47.059
NC_035077.1	72508012	.	G	C	.	.	MAF_INRAE=17.5;MAF_USDA=47.059
NC_035077.1	72508027	.	A	G	.	.	MAF_INRAE=1.667;MAF_USDA=12.295
NC_035077.1	72508033	.	G	A	.	.	MAF_USDA=3.279
NC_035077.1	72508086	.	A	T	.	.	MAF_USDA=6.25
NC_035077.1	72508180	.	G	A	.	.	MAF_USDA=5.738
NC_035077.1	72508205	.	G	A	.	.	MAF_USDA=9.016
NC_035077.1	72508290	.	C	T	.	.	MAF_USDA=4.098
NC_035077.1	72508356	.	T	A	.	.	MAF_USDA=10.656
NC_035077.1	72508383	.	C	T	.	.	MAF_USDA=9.016
NC_035077.1	72508384	.	G	A	.	.	MAF_USDA=1.639
NC_035077.1	72508466	.	G	A	.	.	MAF_USDA=9.412
NC_035077.1	72508467	.	C	G	.	.	MAF_USDA=4.918
NC_035077.1	72508656	.	G	C	.	.	MAF_USDA=1.639
NC_035077.1	72508670	.	T	G	.	.	MAF_USDA=15.294
NC_035077.1	72508714	.	C	T	.	.	MAF_USDA=1.639
NC_035077.1	72508953	.	G	A	.	.	MAF_USDA=14.706
NC_035077.1	72509035	.	G	T	.	.	MAF_USDA=6.25
NC_035077.1	72509037	.	A	T	.	.	MAF_USDA=6.25
NC_035077.1	72509040	.	C	A	.	.	MAF_USDA=3.529
NC_035077.1	72509067	.	A	T	.	.	MAF_USDA=1.639
NC_035077.1	72509120	.	G	T	.	.	MAF_INRAE=20.886;MAF_USDA=43.529
NC_035077.1	72509122	.	G	T	.	.	MAF_USDA=11.176
NC_035077.1	72509308	.	C	A	.	.	MAF_INRAE=1.667
NC_035077.1	72509358	.	C	G	.	.	MAF_USDA=7.377
NC_035077.1	72509389	.	T	G	.	.	MAF_USDA=36.471
NC_035077.1	72509421	.	G	A	.	.	MAF_USDA=9.836
NC_035077.1	72509477	.	G	T	.	.	MAF_USDA=10.0
NC_035077.1	72509510	.	A	T	.	.	MAF_INRAE=46.203;MAF_USDA=14.706
NC_035077.1	72509577	.	G	A	.	.	MAF_USDA=8.333
NC_035077.1	72509586	.	T	A	.	.	MAF_USDA=14.118
NC_035077.1	72509596	.	C	T	.	.	MAF_USDA=35.294
NC_035077.1	72509648	.	T	A	.	.	MAF_INRAE=23.418;MAF_USDA=4.118
NC_035077.1	72509654	.	C	A	.	.	MAF_INRAE=23.418;MAF_USDA=4.706
NC_035077.1	72509701	.	A	G	.	.	MAF_USDA=15.294
NC_035077.1	72509781	.	T	C	.	.	MAF_USDA=5.738
NC_035077.1	72509798	.	G	A	.	.	MAF_INRAE=24.051;MAF_USDA=29.167
NC_035077.1	72509806	.	A	T	.	.	MAF_USDA=3.279
NC_035077.1	72509823	.	T	A	.	.	MAF_INRAE=1.667
NC_035077.1	72509824	.	A	G	.	.	MAF_INRAE=20.886;MAF_USDA=26.471
NC_035077.1	72509844	.	C	T	.	.	MAF_USDA=8.824
NC_035077.1	72509851	.	G	T	.	.	MAF_USDA=2.459
NC_035077.1	72509980	.	A	C	.	.	MAF_USDA=14.706
NC_035077.1	72510011	.	T	C	.	.	MAF_USDA=3.279
NC_035077.1	72510052	.	C	G	.	.	MAF_USDA=25.882
NC_035077.1	72510105	.	G	A	.	.	MAF_USDA=4.118
NC_035077.1	72510177	.	T	C	.	.	MAF_USDA=3.279
NC_035077.1	72510194	.	G	T	.	.	MAF_USDA=1.639
NC_035077.1	72510276	.	A	C	.	.	MAF_USDA=11.765
NC_035077.1	72510304	.	C	A	.	.	MAF_USDA=4.098
NC_035077.1	72510621	.	C	T	.	.	MAF_INRAE=2.5;MAF_USDA=32.941
NC_035077.1	72510646	.	A	G	.	.	MAF_USDA=14.706
NC_035077.1	72510857	.	C	T	.	.	MAF_USDA=8.333
NC_035077.1	72510894	.	A	T	.	.	MAF_USDA=2.459
NC_035077.1	72510895	.	C	A	.	.	MAF_USDA=10.417
NC_035077.1	72510958	.	T	G	.	.	MAF_USDA=4.098
NC_035077.1	72510963	.	G	A	.	.	MAF_INRAE=23.418;MAF_USDA=4.118
NC_035077.1	72510965	.	A	C	.	.	MAF_INRAE=46.203;MAF_USDA=45.294
NC_035077.1	72511002	.	G	T	.	.	MAF_USDA=3.279
NC_035077.1	72511055	.	A	G	.	.	MAF_USDA=14.706
NC_035077.1	72511139	.	G	T	.	.	MAF_INRAE=46.203;MAF_USDA=25.882
NC_035077.1	72511140	.	A	C	.	.	MAF_USDA=14.881
NC_035077.1	72511191	.	A	G	.	.	MAF_USDA=4.118
NC_035077.1	72511216	.	C	T	.	.	MAF_INRAE=44.304;MAF_USDA=24.118
NC_035077.1	72511235	.	T	G	.	.	MAF_USDA=12.295
NC_035077.1	72511310	.	C	T	.	.	MAF_USDA=31.765
NC_035077.1	72511420	.	T	A	.	.	MAF_USDA=1.639
NC_035077.1	72511465	.	G	A	.	.	MAF_USDA=2.5
NC_035077.1	72511470	.	A	C	.	.	MAF_USDA=1.639
NC_035077.1	72511471	.	C	T	.	.	MAF_USDA=14.118
NC_035077.1	72511511	.	C	T	.	.	MAF_USDA=3.279
NC_035077.1	72511540	.	A	G	.	.	MAF_INRAE=44.937;MAF_USDA=24.706
NC_035077.1	72511573	.	T	C	.	.	MAF_USDA=3.279
NC_035077.1	72511601	.	A	C	.	.	MAF_INRAE=20.886;MAF_USDA=8.235
NC_035077.1	72511628	.	C	T	.	.	MAF_USDA=14.706
NC_035077.1	72511673	.	A	C	.	.	MAF_USDA=8.333
NC_035077.1	72511674	.	C	T	.	.	MAF_USDA=8.333
NC_035077.1	72511676	.	G	A	.	.	MAF_USDA=29.167
NC_035077.1	72511751	.	T	C	.	.	MAF_INRAE=45.57;MAF_USDA=41.765
NC_035077.1	72511879	.	G	A	.	.	MAF_USDA=6.25
NC_035077.1	72511931	.	T	A	.	.	MAF_USDA=5.738
NC_035077.1	72512042	.	C	T	.	.	MAF_INRAE=23.418;MAF_USDA=5.294
NC_035077.1	72512134	.	G	T	.	.	MAF_USDA=4.098
NC_035077.1	72512184	.	C	A	.	.	MAF_INRAE=42.105;MAF_USDA=40.588
NC_035077.1	72512200	.	T	C	.	.	MAF_INRAE=42.5;MAF_USDA=17.059
NC_035077.1	72512228	.	A	G	.	.	MAF_USDA=13.529
NC_035077.1	72512256	.	G	A	.	.	MAF_INRAE=48.734;MAF_USDA=42.941
NC_035077.1	72512300	.	T	G	.	.	MAF_INRAE=45.57;MAF_USDA=41.176
NC_035077.1	72512485	.	C	A	.	.	MAF_USDA=18.235
NC_035077.1	72512514	.	C	T	.	.	MAF_INRAE=46.203;MAF_USDA=42.941
NC_035077.1	72512581	.	T	C	.	.	MAF_USDA=4.098
NC_035077.1	72512607	.	T	G	.	.	MAF_INRAE=1.667
NC_035077.1	72512635	.	C	T	.	.	MAF_INRAE=45.57;MAF_USDA=40.0
NC_035077.1	72512654	.	G	A	.	.	MAF_USDA=3.279
NC_035077.1	72512760	.	T	G	.	.	MAF_INRAE=20.886;MAF_USDA=10.588
NC_035077.1	72512782	.	C	A	.	.	MAF_USDA=3.279
NC_035077.1	72512796	.	G	A	.	.	MAF_INRAE=46.203;MAF_USDA=15.294
NC_035077.1	72512939	.	T	A	.	.	MAF_INRAE=46.203;MAF_USDA=21.765
NC_035077.1	72512996	.	C	T	.	.	MAF_USDA=2.459
NC_035077.1	72513014	.	T	C	.	.	MAF_USDA=5.294
NC_035077.1	72513058	.	T	C	.	.	MAF_INRAE=2.5;MAF_USDA=42.941
NC_035077.1	72513091	.	T	C	.	.	MAF_USDA=14.754
NC_035077.1	72513096	.	T	G	.	.	MAF_INRAE=2.5;MAF_USDA=30.328
NC_035077.1	72513105	.	C	T	.	.	MAF_INRAE=46.203;MAF_USDA=5.738
NC_035077.1	72513143	.	C	A	.	.	MAF_USDA=16.393
NC_035077.1	72513189	.	A	C	.	.	MAF_INRAE=47.468;MAF_USDA=13.529
NC_035077.1	72513289	.	C	A	.	.	MAF_INRAE=23.418;MAF_USDA=3.279
NC_035077.1	72513340	.	A	T	.	.	MAF_INRAE=23.418;MAF_USDA=31.176
NC_035077.1	72513429	.	T	A	.	.	MAF_INRAE=23.418;MAF_USDA=14.118
NC_035077.1	72513436	.	T	A	.	.	MAF_USDA=9.016
NC_035077.1	72513487	.	C	T	.	.	MAF_USDA=6.25
NC_035077.1	72513528	.	C	T	.	.	MAF_USDA=15.294
NC_035077.1	72513529	.	G	A	.	.	MAF_USDA=1.639
NC_035077.1	72513573	.	C	A	.	.	MAF_INRAE=22.785;MAF_USDA=4.706
NC_035077.1	72513596	.	G	A	.	.	MAF_INRAE=21.519;MAF_USDA=29.167
NC_035077.1	72513673	.	A	T	.	.	MAF_USDA=14.706
NC_035077.1	72513674	.	C	T	.	.	MAF_USDA=14.706
NC_035077.1	72513834	.	A	C	.	.	MAF_USDA=10.417
NC_035077.1	72513897	.	G	A	.	.	MAF_INRAE=20.886;MAF_USDA=27.647
NC_035077.1	72514070	.	T	C	.	.	MAF_USDA=8.824
NC_035077.1	72514168	.	A	T	.	.	MAF_USDA=2.459
NC_035077.1	72514197	.	T	A	.	.	MAF_USDA=1.639
NC_035077.1	72514255	.	T	C	.	.	MAF_USDA=21.176
NC_035077.1	72514317	.	T	A	.	.	MAF_USDA=4.918
NC_035077.1	72514321	.	G	A	.	.	MAF_USDA=7.059
NC_035077.1	72514358	.	C	A	.	.	MAF_USDA=4.098
NC_035077.1	72514443	.	C	A	.	.	MAF_USDA=2.5
NC_035077.1	72514444	.	A	G	.	.	MAF_INRAE=22.785;MAF_USDA=30.952
NC_035077.1	72514488	.	G	A	.	.	MAF_USDA=8.929
NC_035077.1	72514533	.	C	A	.	.	MAF_INRAE=24.684;MAF_USDA=35.294
NC_035077.1	72514639	.	A	C	.	.	MAF_USDA=30.588
NC_035077.1	72514664	.	T	A	.	.	MAF_INRAE=23.418;MAF_USDA=13.529
NC_035077.1	72514792	.	C	A	.	.	MAF_USDA=2.439
NC_035077.1	72514809	.	C	T	.	.	MAF_USDA=3.448
NC_035077.1	72514878	.	C	T	.	.	MAF_USDA=3.448
NC_035077.1	72514970	.	A	C	.	.	MAF_USDA=1.724
NC_035077.1	72514975	.	C	A	.	.	MAF_INRAE=46.203
NC_035077.1	72515016	.	C	T	.	.	MAF_USDA=12.295
NC_035077.1	72515029	.	C	A	.	.	MAF_INRAE=1.667;MAF_USDA=1.639
NC_035077.1	72515050	.	T	G	.	.	MAF_USDA=1.639
NC_035077.1	72515142	.	A	C	.	.	MAF_USDA=6.25
NC_035077.1	72515219	.	C	T	.	.	MAF_USDA=2.459
NC_035077.1	72515414	.	C	T	.	.	MAF_USDA=4.918
NC_035077.1	72515415	.	G	A	.	.	MAF_USDA=2.941
NC_035077.1	72515462	.	G	T	.	.	MAF_USDA=6.471
NC_035077.1	72515477	.	A	C	.	.	MAF_USDA=9.836
NC_035077.1	72515582	.	T	C	.	.	MAF_USDA=2.459
NC_035077.1	72515699	.	T	C	.	.	MAF_USDA=4.706
NC_035077.1	72515741	.	C	T	.	.	MAF_USDA=5.882
NC_035077.1	72515947	.	G	A	.	.	MAF_USDA=4.918
NC_035077.1	72515949	.	C	T	.	.	MAF_USDA=12.353
NC_035077.1	72516029	.	C	A	.	.	MAF_USDA=3.279
NC_035077.1	72516032	.	T	C	.	.	MAF_USDA=5.738
NC_035077.1	72516065	.	C	T	.	.	MAF_INRAE=20.253;MAF_USDA=23.529
NC_035077.1	72516250	.	C	T	.	.	MAF_INRAE=20.886;MAF_USDA=3.529
NC_035077.1	72516450	.	A	C	.	.	MAF_USDA=4.706
NC_035077.1	72516516	.	G	A	.	.	MAF_USDA=4.706
NC_035077.1	72516657	.	C	A	.	.	MAF_USDA=2.459
NC_035077.1	72516663	.	C	G	.	.	MAF_USDA=9.412
NC_035077.1	72516859	.	A	G	.	.	MAF_USDA=18.033
NC_035077.1	72516946	.	G	T	.	.	MAF_USDA=4.918
NC_035077.1	72516962	.	G	A	.	.	MAF_INRAE=20.886;MAF_USDA=23.529
NC_035077.1	72517077	.	G	A	.	.	MAF_USDA=10.417
NC_035077.1	72517180	.	G	T	.	.	MAF_INRAE=23.418;MAF_USDA=5.294
NC_035077.1	72517201	.	G	A	.	.	MAF_USDA=4.098
NC_035077.1	72517218	.	C	A	.	.	MAF_USDA=1.639
NC_035077.1	72517254	.	C	T	.	.	MAF_USDA=2.459
NC_035077.1	72517282	.	C	T	.	.	MAF_USDA=10.588
NC_035077.1	72517285	.	C	T	.	.	MAF_USDA=10.417
NC_035077.1	72517465	.	A	G	.	.	MAF_INRAE=22.152;MAF_USDA=35.882
NC_035077.1	72517565	.	A	T	.	.	MAF_USDA=8.197
NC_035077.1	72517621	.	G	C	.	.	MAF_USDA=9.016
NC_035077.1	72517693	.	A	G	.	.	MAF_USDA=1.639
NC_035077.1	72517723	.	A	C	.	.	MAF_USDA=1.639
NC_035077.1	72517779	.	A	T	.	.	MAF_USDA=10.417
NC_035077.1	72517805	.	G	A	.	.	MAF_USDA=1.639
NC_035077.1	72517837	.	T	C	.	.	MAF_USDA=4.118
NC_035077.1	72517860	.	G	T	.	.	MAF_USDA=1.639
NC_035077.1	72517923	.	A	C	.	.	MAF_INRAE=22.152;MAF_USDA=34.118
NC_035077.1	72518053	.	G	A	.	.	MAF_USDA=1.639
NC_035077.1	72518140	.	G	A	.	.	MAF_INRAE=1.667
NC_035077.1	72518158	.	T	A	.	.	MAF_USDA=1.639
NC_035077.1	72518193	.	A	G	.	.	MAF_USDA=2.459
NC_035077.1	72518397	.	C	T	.	.	MAF_USDA=1.639
NC_035077.1	72518406	.	G	A	.	.	MAF_USDA=4.118
NC_035077.1	72518460	.	A	C	.	.	MAF_USDA=1.639
NC_035077.1	72518515	.	T	G	.	.	MAF_INRAE=20.886;MAF_USDA=16.471
NC_035077.1	72518523	.	A	C	.	.	MAF_USDA=11.475
NC_035077.1	72518542	.	G	T	.	.	MAF_USDA=3.279
NC_035077.1	72518547	.	G	A	.	.	MAF_INRAE=1.667
NC_035077.1	72518578	.	G	C	.	.	MAF_INRAE=20.253;MAF_USDA=13.529
NC_035077.1	72518605	.	T	C	.	.	MAF_USDA=2.459
NC_035077.1	72518841	.	C	T	.	.	MAF_USDA=8.333
NC_035077.1	72518892	.	G	A	.	.	MAF_USDA=5.0
NC_035077.1	72519090	.	A	T	.	.	MAF_INRAE=1.667
NC_035077.1	72519129	.	A	C	.	.	MAF_USDA=1.639
NC_035077.1	72519136	.	C	T	.	.	MAF_USDA=2.941
NC_035077.1	72519256	.	C	A	.	.	MAF_USDA=4.918
NC_035077.1	72519334	.	T	A	.	.	MAF_USDA=5.294
NC_035077.1	72519338	.	A	T	.	.	MAF_USDA=1.639
NC_035077.1	72519405	.	C	T	.	.	MAF_INRAE=1.667;MAF_USDA=24.118
NC_035077.1	72519450	.	T	G	.	.	MAF_USDA=24.118
NC_035077.1	72519451	.	T	A	.	.	MAF_USDA=2.941
NC_035077.1	72519452	.	A	T	.	.	MAF_USDA=10.417
NC_035077.1	72519453	.	A	T	.	.	MAF_USDA=10.417
NC_035077.1	72519471	.	C	A	.	.	MAF_USDA=22.131
NC_035077.1	72519510	.	T	G	.	.	MAF_INRAE=22.152;MAF_USDA=40.588
NC_035077.1	72519542	.	T	C	.	.	MAF_USDA=2.5
NC_035077.1	72519543	.	A	C	.	.	MAF_USDA=2.5
NC_035077.1	72519544	.	T	A	.	.	MAF_USDA=2.5
NC_035077.1	72519558	.	G	T	.	.	MAF_USDA=2.5
NC_035077.1	72519583	.	C	T	.	.	MAF_USDA=1.667
NC_035077.1	72519600	.	A	C	.	.	MAF_USDA=10.0
NC_035077.1	72519602	.	C	A	.	.	MAF_INRAE=17.5;MAF_USDA=8.333
NC_035077.1	72519701	.	C	T	.	.	MAF_USDA=5.294
NC_035077.1	72519755	.	G	A	.	.	MAF_USDA=3.529
NC_035077.1	72519787	.	A	C	.	.	MAF_USDA=3.279
NC_035077.1	72519876	.	T	C	.	.	MAF_INRAE=23.418;MAF_USDA=4.706
NC_035077.1	72519937	.	C	A	.	.	MAF_USDA=4.098
NC_035077.1	72520005	.	G	A	.	.	MAF_USDA=2.941
NC_035077.1	72520032	.	C	G	.	.	MAF_USDA=10.417
NC_035077.1	72520226	.	C	T	.	.	MAF_USDA=9.016
NC_035077.1	72520243	.	A	C	.	.	MAF_USDA=4.918
NC_035077.1	72520245	.	T	A	.	.	MAF_USDA=3.279
NC_035077.1	72520274	.	C	T	.	.	MAF_USDA=1.639
NC_035077.1	72520275	.	A	T	.	.	MAF_USDA=1.639
NC_035077.1	72520293	.	C	T	.	.	MAF_USDA=1.639
NC_035077.1	72520303	.	A	T	.	.	MAF_INRAE=1.667;MAF_USDA=29.412
NC_035077.1	72520322	.	C	T	.	.	MAF_USDA=7.059
NC_035077.1	72520409	.	G	A	.	.	MAF_USDA=2.459
NC_035077.1	72520562	.	A	C	.	.	MAF_INRAE=22.152;MAF_USDA=47.647
NC_035077.1	72520563	.	G	C	.	.	MAF_INRAE=19.167;MAF_USDA=47.647
NC_035077.1	72520577	.	A	G	.	.	MAF_INRAE=20.886;MAF_USDA=15.882
NC_035077.1	72520600	.	T	A	.	.	MAF_INRAE=20.886;MAF_USDA=2.941
NC_035077.1	72520632	.	A	C	.	.	MAF_USDA=6.25
NC_035077.1	72520684	.	G	T	.	.	MAF_USDA=4.918
NC_035077.1	72520711	.	C	T	.	.	MAF_USDA=6.25
NC_035077.1	72520735	.	G	A	.	.	MAF_INRAE=46.203;MAF_USDA=14.118
NC_035077.1	72520751	.	G	T	.	.	MAF_USDA=23.77
NC_035077.1	72520778	.	C	A	.	.	MAF_USDA=2.459
NC_035077.1	72520791	.	T	G	.	.	MAF_USDA=2.459
NC_035077.1	72520830	.	G	T	.	.	MAF_INRAE=22.785;MAF_USDA=5.357
NC_035077.1	72520831	.	G	A	.	.	MAF_INRAE=18.333;MAF_USDA=38.235
NC_035077.1	72520903	.	A	G	.	.	MAF_USDA=20.0
NC_035077.1	72520938	.	G	A	.	.	MAF_USDA=1.639
NC_035077.1	72520951	.	C	A	.	.	MAF_INRAE=20.886;MAF_USDA=15.882
NC_035077.1	72520953	.	T	G	.	.	MAF_USDA=8.333
NC_035077.1	72520954	.	T	G	.	.	MAF_USDA=10.417
NC_035077.1	72521080	.	G	A	.	.	MAF_USDA=2.459
NC_035077.1	72521128	.	C	T	.	.	MAF_INRAE=20.886;MAF_USDA=15.882
NC_035077.1	72521191	.	A	T	.	.	MAF_USDA=22.131
NC_035077.1	72521277	.	T	C	.	.	MAF_INRAE=20.886;MAF_USDA=14.881
NC_035077.1	72521281	.	C	T	.	.	MAF_USDA=10.417
NC_035077.1	72521371	.	G	A	.	.	MAF_USDA=1.639
NC_035077.1	72521550	.	C	A	.	.	MAF_USDA=10.0
NC_035077.1	72521798	.	A	G	.	.	MAF_USDA=1.639
NC_035077.1	72521811	.	G	A	.	.	MAF_USDA=19.412
NC_035077.1	72521875	.	G	T	.	.	MAF_USDA=5.738
NC_035077.1	72521886	.	G	A	.	.	MAF_USDA=21.765
NC_035077.1	72521892	.	C	A	.	.	MAF_INRAE=22.785;MAF_USDA=23.529
NC_035077.1	72521894	.	T	G	.	.	MAF_INRAE=20.0;MAF_USDA=24.118
NC_035077.1	72521931	.	T	G	.	.	MAF_USDA=2.459
NC_035077.1	72522061	.	C	T	.	.	MAF_USDA=1.765
NC_035077.1	72522078	.	T	A	.	.	MAF_USDA=7.377
NC_035077.1	72522110	.	A	G	.	.	MAF_INRAE=20.886;MAF_USDA=3.529
NC_035077.1	72522164	.	C	A	.	.	MAF_USDA=1.639
NC_035077.1	72522192	.	T	A	.	.	MAF_INRAE=22.785;MAF_USDA=9.412
NC_035077.1	72522276	.	A	C	.	.	MAF_INRAE=18.333;MAF_USDA=16.667
NC_035077.1	72522370	.	T	A	.	.	MAF_USDA=11.475
NC_035077.1	72522371	.	G	C	.	.	MAF_USDA=12.295
NC_035077.1	72522428	.	A	T	.	.	MAF_USDA=5.738
NC_035077.1	72522448	.	G	A	.	.	MAF_INRAE=20.886;MAF_USDA=8.333
NC_035077.1	72522551	.	A	G	.	.	MAF_INRAE=22.152;MAF_USDA=29.412
NC_035077.1	72522607	.	C	G	.	.	MAF_USDA=4.098
NC_035077.1	72522708	.	T	A	.	.	MAF_USDA=1.639
NC_035077.1	72522809	.	T	G	.	.	MAF_USDA=2.459
NC_035077.1	72522815	.	A	G	.	.	MAF_USDA=8.333
NC_035077.1	72522901	.	G	A	.	.	MAF_INRAE=3.333;MAF_USDA=6.25
NC_035077.1	72522916	.	G	A	.	.	MAF_USDA=5.738
NC_035077.1	72522924	.	A	T	.	.	MAF_USDA=1.639
NC_035077.1	72522988	.	T	C	.	.	MAF_USDA=3.279
NC_035077.1	72522989	.	T	A	.	.	MAF_USDA=3.279
NC_035077.1	72522993	.	T	A	.	.	MAF_USDA=1.639
NC_035077.1	72522996	.	A	G	.	.	MAF_USDA=1.639
NC_035077.1	72523054	.	C	A	.	.	MAF_USDA=1.639
NC_035077.1	72523176	.	T	C	.	.	MAF_INRAE=20.886;MAF_USDA=9.412
NC_035077.1	72523189	.	A	C	.	.	MAF_INRAE=44.304;MAF_USDA=18.824
NC_035077.1	72523191	.	C	G	.	.	MAF_USDA=4.098
NC_035077.1	72523247	.	G	A	.	.	MAF_USDA=3.279
NC_035077.1	72523389	.	C	T	.	.	MAF_USDA=3.279
NC_035077.1	72523499	.	A	C	.	.	MAF_USDA=7.059
NC_035077.1	72523543	.	A	C	.	.	MAF_USDA=6.25
NC_035077.1	72523620	.	C	T	.	.	MAF_USDA=27.647
NC_035077.1	72523632	.	C	T	.	.	MAF_INRAE=23.418;MAF_USDA=20.833
NC_035077.1	72523701	.	T	C	.	.	MAF_USDA=4.918
NC_035077.1	72523762	.	G	C	.	.	MAF_USDA=1.639
NC_035077.1	72523846	.	A	T	.	.	MAF_USDA=10.417
NC_035077.1	72523866	.	T	A	.	.	MAF_INRAE=24.051;MAF_USDA=21.765
NC_035077.1	72523944	.	T	G	.	.	MAF_INRAE=20.886;MAF_USDA=2.941
NC_035077.1	72524029	.	G	T	.	.	MAF_USDA=4.118
NC_035077.1	72524091	.	G	A	.	.	MAF_USDA=6.25
NC_035077.1	72524117	.	C	A	.	.	MAF_USDA=1.639
NC_035077.1	72524132	.	C	G	.	.	MAF_USDA=4.918
NC_035077.1	72524170	.	C	A	.	.	MAF_USDA=18.75
NC_035077.1	72524189	.	A	G	.	.	MAF_INRAE=1.667
NC_035077.1	72524200	.	A	G	.	.	MAF_USDA=9.412
NC_035077.1	72524202	.	C	T	.	.	MAF_INRAE=22.152;MAF_USDA=34.706
NC_035077.1	72524302	.	A	G	.	.	MAF_INRAE=21.519;MAF_USDA=42.941
NC_035077.1	72524356	.	G	A	.	.	MAF_INRAE=22.152;MAF_USDA=4.118
NC_035077.1	72524443	.	C	T	.	.	MAF_INRAE=22.785;MAF_USDA=6.471
NC_035077.1	72524544	.	G	A	.	.	MAF_USDA=3.279
NC_035077.1	72524560	.	G	T	.	.	MAF_USDA=8.235
NC_035077.1	72524706	.	T	C	.	.	MAF_USDA=3.279
NC_035077.1	72524723	.	C	T	.	.	MAF_USDA=3.279
NC_035077.1	72524777	.	C	G	.	.	MAF_USDA=9.016
NC_035077.1	72524888	.	G	A	.	.	MAF_USDA=5.738
NC_035077.1	72524901	.	G	T	.	.	MAF_USDA=8.333
NC_035077.1	72524969	.	C	T	.	.	MAF_USDA=9.016
NC_035077.1	72525049	.	G	T	.	.	MAF_USDA=4.098
NC_035077.1	72525151	.	G	T	.	.	MAF_INRAE=1.667
NC_035077.1	72525161	.	T	C	.	.	MAF_USDA=5.294
NC_035077.1	72525521	.	G	A	.	.	MAF_USDA=5.738
NC_035077.1	72525702	.	A	T	.	.	MAF_USDA=10.417
NC_035077.1	72525826	.	C	T	.	.	MAF_USDA=3.279
NC_035077.1	72526013	.	A	G	.	.	MAF_USDA=7.377
NC_035077.1	72526078	.	C	A	.	.	MAF_INRAE=46.203;MAF_USDA=13.529
NC_035077.1	72526114	.	A	G	.	.	MAF_USDA=6.25
NC_035077.1	72526143	.	C	T	.	.	MAF_USDA=2.459
NC_035077.1	72526157	.	A	G	.	.	MAF_INRAE=5.0
NC_035077.1	72526205	.	C	A	.	.	MAF_USDA=18.75
NC_035077.1	72526208	.	AA	CA,AC	.	.	MAF_INRAE=1.667;MAF_USDA=14.583
NC_035077.1	72526209	.	A	C	.	.	MAF_INRAE=22.152
NC_035077.1	72526275	.	C	T	.	.	MAF_USDA=28.235
NC_035077.1	72526280	.	G	A	.	.	MAF_USDA=1.639
NC_035077.1	72526313	.	G	C	.	.	MAF_USDA=3.279
NC_035077.1	72526317	.	C	T	.	.	MAF_USDA=3.333
NC_035077.1	72526364	.	T	C	.	.	MAF_USDA=1.639
NC_035077.1	72526401	.	A	G	.	.	MAF_USDA=1.639
NC_035077.1	72526436	.	A	G	.	.	MAF_USDA=5.738
NC_035077.1	72526480	.	T	C	.	.	MAF_USDA=5.738
NC_035077.1	72526523	.	G	A	.	.	MAF_USDA=4.918
NC_035077.1	72526540	.	G	A	.	.	MAF_USDA=2.5
NC_035077.1	72526548	.	C	T	.	.	MAF_USDA=3.333
NC_035077.1	72526659	.	A	T	.	.	MAF_USDA=8.197
NC_035077.1	72527074	.	A	C	.	.	MAF_USDA=7.059
NC_035077.1	72527098	.	A	C	.	.	MAF_USDA=20.0
NC_035077.1	72527172	.	C	T	.	.	MAF_USDA=15.882
NC_035077.1	72527200	.	C	A	.	.	MAF_INRAE=45.57;MAF_USDA=13.529
NC_035077.1	72527229	.	T	C	.	.	MAF_USDA=13.115
NC_035077.1	72527244	.	C	T	.	.	MAF_USDA=2.459
NC_035077.1	72527308	.	C	A	.	.	MAF_USDA=3.333
NC_035077.1	72527328	.	G	A	.	.	MAF_INRAE=23.418;MAF_USDA=8.824
NC_035077.1	72527355	.	C	A	.	.	MAF_USDA=1.639
NC_035077.1	72527412	.	T	G	.	.	MAF_USDA=19.412
NC_035077.1	72527442	.	G	A	.	.	MAF_USDA=10.588
NC_035077.1	72527497	.	G	A	.	.	MAF_INRAE=22.152;MAF_USDA=25.294
NC_035077.1	72527516	.	A	T	.	.	MAF_USDA=8.197
NC_035077.1	72527532	.	G	A	.	.	MAF_USDA=5.738
NC_035077.1	72527544	.	G	A	.	.	MAF_USDA=12.5
NC_035077.1	72527564	.	A	G	.	.	MAF_USDA=7.377
NC_035077.1	72527630	.	G	A	.	.	MAF_USDA=9.016
NC_035077.1	72527632	.	C	T	.	.	MAF_USDA=5.738
NC_035077.1	72527657	.	C	T	.	.	MAF_USDA=8.197
NC_035077.1	72527697	.	A	G	.	.	MAF_USDA=2.459
NC_035077.1	72527758	.	G	A	.	.	MAF_INRAE=45.57;MAF_USDA=33.529
NC_035077.1	72527799	.	G	T	.	.	MAF_USDA=2.459
NC_035077.1	72527806	.	G	A	.	.	MAF_USDA=1.639
NC_035077.1	72527870	.	A	C	.	.	MAF_USDA=6.25
NC_035077.1	72527886	.	T	C	.	.	MAF_USDA=8.197
NC_035077.1	72527961	.	G	T	.	.	MAF_INRAE=46.203;MAF_USDA=50.0
NC_035077.1	72528059	.	G	A	.	.	MAF_USDA=4.918
NC_035077.1	72528137	.	G	A	.	.	MAF_USDA=1.639
NC_035077.1	72528146	.	C	T	.	.	MAF_USDA=8.333
NC_035077.1	72528170	.	A	G	.	.	MAF_INRAE=20.886;MAF_USDA=2.941
NC_035077.1	72528199	.	C	A	.	.	MAF_INRAE=22.785;MAF_USDA=42.353
NC_035077.1	72528206	.	T	A	.	.	MAF_USDA=1.639
NC_035077.1	72528296	.	C	G	.	.	MAF_INRAE=22.152;MAF_USDA=44.706
NC_035077.1	72528344	.	C	T	.	.	MAF_INRAE=23.418;MAF_USDA=4.706
NC_035077.1	72528527	.	C	A	.	.	MAF_USDA=8.929
NC_035077.1	72528535	.	G	A	.	.	MAF_INRAE=31.579;MAF_USDA=13.095
NC_035077.1	72528568	.	A	G	.	.	MAF_INRAE=45.57;MAF_USDA=13.69
NC_035077.1	72528578	.	G	A	.	.	MAF_INRAE=23.684;MAF_USDA=24.118
NC_035077.1	72528620	.	C	T	.	.	MAF_USDA=5.738
NC_035077.1	72528700	.	C	A	.	.	MAF_USDA=3.279
NC_035077.1	72528832	.	A	C	.	.	MAF_INRAE=22.152
NC_035077.1	72528833	.	C	A	.	.	MAF_INRAE=19.167
NC_035077.1	72528837	.	T	C	.	.	MAF_INRAE=19.167
NC_035077.1	72528903	.	A	C	.	.	MAF_INRAE=22.152;MAF_USDA=47.059
NC_035077.1	72528938	.	C	A	.	.	MAF_INRAE=21.519;MAF_USDA=46.471
NC_035077.1	72528947	.	G	T	.	.	MAF_INRAE=31.579
NC_035077.1	72528963	.	G	T	.	.	MAF_USDA=9.016
NC_035077.1	72528983	.	A	T	.	.	MAF_INRAE=23.418;MAF_USDA=23.529
NC_035077.1	72528986	.	G	A	.	.	MAF_USDA=1.639
NC_035077.1	72528987	.	C	G	.	.	MAF_USDA=1.639
NC_035077.1	72528997	.	C	T	.	.	MAF_INRAE=23.418;MAF_USDA=29.412
NC_035077.1	72529012	.	A	G	.	.	MAF_INRAE=23.418;MAF_USDA=5.294
NC_035077.1	72529038	.	T	A	.	.	MAF_INRAE=1.667
NC_035077.1	72529085	.	C	A	.	.	MAF_USDA=5.738
NC_035077.1	72529125	.	G	A	.	.	MAF_USDA=4.118
NC_035077.1	72529130	.	A	G	.	.	MAF_USDA=3.279
NC_035077.1	72529153	.	T	A	.	.	MAF_INRAE=22.152;MAF_USDA=48.235
NC_035077.1	72529162	.	G	T	.	.	MAF_INRAE=46.203;MAF_USDA=13.529
NC_035077.1	72529173	.	G	A	.	.	MAF_INRAE=22.152;MAF_USDA=48.235
NC_035077.1	72529259	.	G	A	.	.	MAF_INRAE=22.152;MAF_USDA=49.412
NC_035077.1	72529293	.	A	T	.	.	MAF_INRAE=22.152;MAF_USDA=19.412
NC_035077.1	72529303	.	C	A	.	.	MAF_USDA=4.098
NC_035077.1	72529336	.	C	T	.	.	MAF_USDA=3.279
NC_035077.1	72529361	.	T	G	.	.	MAF_USDA=24.706
NC_035077.1	72529363	.	T	C	.	.	MAF_INRAE=19.167;MAF_USDA=45.833
NC_035077.1	72529455	.	C	T	.	.	MAF_USDA=4.098
NC_035077.1	72529486	.	G	C	.	.	MAF_USDA=3.279
NC_035077.1	72529512	.	C	T	.	.	MAF_INRAE=46.203;MAF_USDA=13.529
NC_035077.1	72529525	.	C	A	.	.	MAF_INRAE=22.152;MAF_USDA=3.529
NC_035077.1	72529532	.	C	T	.	.	MAF_USDA=4.098
NC_035077.1	72529544	.	G	A	.	.	MAF_USDA=24.118
NC_035077.1	72529548	.	C	T	.	.	MAF_INRAE=20.0;MAF_USDA=44.706
NC_035077.1	72529590	.	T	A	.	.	MAF_USDA=4.706
NC_035077.1	72529624	.	T	G	.	.	MAF_USDA=1.639
NC_035077.1	72529829	.	A	C	.	.	MAF_USDA=2.459
NC_035077.1	72529839	.	A	C	.	.	MAF_INRAE=23.418;MAF_USDA=44.706
NC_035077.1	72529843	.	T	G	.	.	MAF_USDA=15.574
NC_035077.1	72529858	.	G	A	.	.	MAF_USDA=1.639
NC_035077.1	72529860	.	T	C	.	.	MAF_USDA=18.852
NC_035077.1	72529985	.	A	T	.	.	MAF_USDA=5.738
NC_035077.1	72529987	.	T	C	.	.	MAF_USDA=15.882
NC_035077.1	72530005	.	G	T	.	.	MAF_INRAE=1.667
NC_035077.1	72530016	.	G	T	.	.	MAF_USDA=31.548
NC_035077.1	72530075	.	T	C	.	.	MAF_INRAE=22.785;MAF_USDA=33.333
NC_035077.1	72530090	.	G	C	.	.	MAF_USDA=6.25
NC_035077.1	72530138	.	C	T	.	.	MAF_INRAE=22.785;MAF_USDA=37.647
NC_035077.1	72530165	.	T	C	.	.	MAF_USDA=4.918
NC_035077.1	72530183	.	C	T	.	.	MAF_USDA=2.459
NC_035077.1	72530193	.	C	A	.	.	MAF_USDA=10.588
NC_035077.1	72530371	.	G	T	.	.	MAF_INRAE=23.418;MAF_USDA=12.941
NC_035077.1	72530403	.	T	G	.	.	MAF_USDA=6.557
NC_035077.1	72530477	.	A	G	.	.	MAF_USDA=4.706
NC_035077.1	72530503	.	G	A	.	.	MAF_USDA=18.824
NC_035077.1	72530556	.	A	T	.	.	MAF_USDA=24.706
NC_035077.1	72530656	.	A	T	.	.	MAF_INRAE=24.684;MAF_USDA=45.833
NC_035077.1	72530692	.	T	C	.	.	MAF_INRAE=32.278
NC_035077.1	72530726	.	T	C	.	.	MAF_INRAE=24.051;MAF_USDA=34.426
NC_035077.1	72530741	.	C	T	.	.	MAF_INRAE=24.684;MAF_USDA=30.588
NC_035077.1	72530742	.	A	C	.	.	MAF_INRAE=23.333;MAF_USDA=30.0
NC_035077.1	72530749	.	A	C	.	.	MAF_INRAE=45.57;MAF_USDA=35.294
NC_035077.1	72530797	.	A	C	.	.	MAF_INRAE=32.278
NC_035077.1	72530806	.	C	T	.	.	MAF_INRAE=32.278;MAF_USDA=42.353
NC_035077.1	72530808	.	T	G	.	.	MAF_INRAE=32.278;MAF_USDA=29.412
NC_035077.1	72530814	.	G	A	.	.	MAF_INRAE=32.911
NC_035077.1	72530827	.	A	G	.	.	MAF_USDA=18.675
NC_035077.1	72530853	.	T	A	.	.	MAF_USDA=8.333
NC_035077.1	72530858	.	A	T	.	.	MAF_USDA=6.667
NC_035077.1	72530860	.	G	T	.	.	MAF_INRAE=21.519;MAF_USDA=20.833
NC_035077.1	72530886	.	C	T	.	.	MAF_USDA=5.882
NC_035077.1	72530887	.	G	C	.	.	MAF_USDA=4.098
NC_035077.1	72530899	.	A	T	.	.	MAF_USDA=7.647
NC_035077.1	72530900	.	G	A	.	.	MAF_USDA=7.647
NC_035077.1	72530907	.	T	C	.	.	MAF_INRAE=20.253;MAF_USDA=6.471
NC_035077.1	72530917	.	A	C	.	.	MAF_INRAE=43.671;MAF_USDA=31.176
NC_035077.1	72530928	.	T	A	.	.	MAF_USDA=30.588
NC_035077.1	72530936	.	T	A	.	.	MAF_USDA=34.706
NC_035077.1	72530942	.	A	G	.	.	MAF_USDA=7.377
NC_035077.1	72530943	.	C	A	.	.	MAF_USDA=6.557
NC_035077.1	72530957	.	T	A	.	.	MAF_USDA=4.706
NC_035077.1	72530972	.	C	T	.	.	MAF_INRAE=45.57;MAF_USDA=37.5
NC_035077.1	72530976	.	A	G	.	.	MAF_USDA=11.176
NC_035077.1	72530985	.	A	C	.	.	MAF_USDA=5.294
NC_035077.1	72531036	.	A	C	.	.	MAF_INRAE=20.886;MAF_USDA=28.235
NC_035077.1	72531061	.	G	T	.	.	MAF_USDA=5.882
NC_035077.1	72531088	.	G	A	.	.	MAF_USDA=3.279
NC_035077.1	72531111	.	A	T	.	.	MAF_USDA=22.941
NC_035077.1	72531114	.	A	T	.	.	MAF_USDA=4.918
NC_035077.1	72531115	.	T	A	.	.	MAF_USDA=4.918
NC_035077.1	72531120	.	G	A	.	.	MAF_USDA=9.016
NC_035077.1	72531124	.	C	A	.	.	MAF_USDA=15.294
NC_035077.1	72531141	.	T	C	.	.	MAF_USDA=24.118
NC_035077.1	72531142	.	T	G	.	.	MAF_USDA=11.475
NC_035077.1	72531217	.	T	C	.	.	MAF_INRAE=1.667
NC_035077.1	72531243	.	C	T	.	.	MAF_USDA=4.098
NC_035077.1	72531289	.	G	A	.	.	MAF_INRAE=23.333;MAF_USDA=16.471
NC_035077.1	72531323	.	T	C	.	.	MAF_USDA=2.941
NC_035077.1	72531331	.	A	C	.	.	MAF_USDA=9.412
NC_035077.1	72531344	.	A	G	.	.	MAF_USDA=6.25
NC_035077.1	72531379	.	T	C	.	.	MAF_USDA=2.459
NC_035077.1	72531407	.	C	T	.	.	MAF_USDA=1.639
NC_035077.1	72531421	.	A	T	.	.	MAF_INRAE=23.418;MAF_USDA=48.824
NC_035077.1	72531441	.	G	A	.	.	MAF_USDA=7.377
NC_035077.1	72531444	.	T	G	.	.	MAF_INRAE=21.667;MAF_USDA=7.059
NC_035077.1	72531447	.	T	C	.	.	MAF_USDA=4.118
NC_035077.1	72531455	.	A	T	.	.	MAF_USDA=11.176
NC_035077.1	72531498	.	CAT	CAC	.	.	MAF_USDA=39.583
NC_035077.1	72531612	.	C	T	.	.	MAF_USDA=7.5
NC_035077.1	72531645	.	T	A	.	.	MAF_USDA=3.279
NC_035077.1	72531721	.	T	A	.	.	MAF_USDA=4.098
NC_035077.1	72531750	.	A	T	.	.	MAF_INRAE=24.684;MAF_USDA=30.588
NC_035077.1	72531761	.	A	C	.	.	MAF_USDA=1.639
NC_035077.1	72531802	.	G	A	.	.	MAF_USDA=2.459
NC_035077.1	72531835	.	C	G	.	.	MAF_INRAE=22.5;MAF_USDA=43.529
NC_035077.1	72531908	.	A	C	.	.	MAF_INRAE=20.833;MAF_USDA=45.833
NC_035077.1	72531927	.	A	T	.	.	MAF_INRAE=20.833;MAF_USDA=33.333
NC_035077.1	72531928	.	G	C	.	.	MAF_USDA=16.667
NC_035077.1	72531963	.	C	T	.	.	MAF_INRAE=21.667
NC_035077.1	72531995	.	G	T	.	.	MAF_USDA=10.656
NC_035077.1	72532009	.	T	G	.	.	MAF_USDA=18.75
NC_035077.1	72532027	.	C	T	.	.	MAF_USDA=4.706
NC_035077.1	72532041	.	C	T	.	.	MAF_USDA=4.118
NC_035077.1	72532110	.	G	A	.	.	MAF_INRAE=20.253;MAF_USDA=2.941
NC_035077.1	72532142	.	C	T	.	.	MAF_USDA=3.279
NC_035077.1	72532152	.	G	T	.	.	MAF_USDA=6.471
NC_035077.1	72532326	.	C	T	.	.	MAF_INRAE=45.57;MAF_USDA=11.176
NC_035077.1	72532361	.	G	A	.	.	MAF_USDA=10.417
NC_035077.1	72532367	.	G	C	.	.	MAF_USDA=6.548
NC_035077.1	72532374	.	C	G	.	.	MAF_USDA=17.059
NC_035077.1	72532403	.	A	T	.	.	MAF_USDA=9.016
NC_035077.1	72532439	.	C	T	.	.	MAF_INRAE=22.5
NC_035077.1	72532472	.	T	A	.	.	MAF_INRAE=1.667
NC_035077.1	72532505	.	T	C	.	.	MAF_INRAE=24.684;MAF_USDA=36.471
NC_035077.1	72532628	.	T	C	.	.	MAF_USDA=24.405
NC_035077.1	72532700	.	G	C	.	.	MAF_USDA=15.882
NC_035077.1	72532716	.	C	T	.	.	MAF_USDA=3.279
NC_035077.1	72532741	.	G	A	.	.	MAF_USDA=27.647
NC_035077.1	72532742	.	G	T	.	.	MAF_INRAE=23.333;MAF_USDA=30.588
NC_035077.1	72532743	.	T	C	.	.	MAF_USDA=16.667
NC_035077.1	72532778	.	G	A	.	.	MAF_INRAE=21.667;MAF_USDA=8.333
NC_035077.1	72532794	.	T	A	.	.	MAF_USDA=23.529
NC_035077.1	72532848	.	T	G	.	.	MAF_INRAE=20.833;MAF_USDA=10.0
NC_035077.1	72532886	.	G	A	.	.	MAF_USDA=4.098
NC_035077.1	72532895	.	G	T	.	.	MAF_USDA=4.098
NC_035077.1	72532902	.	T	G	.	.	MAF_USDA=7.059
NC_035077.1	72532924	.	G	T	.	.	MAF_USDA=4.098
NC_035077.1	72533015	.	T	C	.	.	MAF_USDA=1.639
NC_035077.1	72533042	.	C	T	.	.	MAF_INRAE=24.051;MAF_USDA=39.157
NC_035077.1	72533043	.	G	A	.	.	MAF_INRAE=22.5;MAF_USDA=4.706
NC_035077.1	72533055	.	A	G	.	.	MAF_INRAE=24.051;MAF_USDA=30.588
NC_035077.1	72533062	.	G	A	.	.	MAF_INRAE=20.886;MAF_USDA=2.941
NC_035077.1	72533065	.	C	T	.	.	MAF_USDA=25.882
NC_035077.1	72533070	.	A	G	.	.	MAF_USDA=6.557
NC_035077.1	72533161	.	G	T	.	.	MAF_USDA=5.882
NC_035077.1	72533276	.	A	G	.	.	MAF_INRAE=23.418;MAF_USDA=8.235
NC_035077.1	72533312	.	T	A	.	.	MAF_INRAE=23.418;MAF_USDA=8.824
NC_035077.1	72533314	.	C	T	.	.	MAF_USDA=27.647
NC_035077.1	72533390	.	G	A	.	.	MAF_USDA=4.918
NC_035077.1	72533467	.	G	A	.	.	MAF_USDA=10.588
NC_035077.1	72533537	.	A	G	.	.	MAF_USDA=8.333
NC_035077.1	72533547	.	A	T	.	.	MAF_USDA=8.333
NC_035077.1	72533670	.	A	G	.	.	MAF_USDA=3.279
NC_035077.1	72533701	.	C	A	.	.	MAF_USDA=6.25
NC_035077.1	72533791	.	G	A	.	.	MAF_USDA=18.235
NC_035077.1	72533822	.	C	T	.	.	MAF_USDA=1.639
NC_035077.1	72533829	.	T	C	.	.	MAF_USDA=6.557
NC_035077.1	72533838	.	C	A	.	.	MAF_USDA=4.098
NC_035077.1	72533868	.	C	T	.	.	MAF_INRAE=44.937;MAF_USDA=11.176
NC_035077.1	72533898	.	T	C	.	.	MAF_INRAE=23.418;MAF_USDA=6.471
NC_035077.1	72533899	.	T	G	.	.	MAF_USDA=8.197
NC_035077.1	72533939	.	T	G	.	.	MAF_USDA=2.941
NC_035077.1	72533970	.	C	A	.	.	MAF_USDA=1.639
NC_035077.1	72534001	.	G	T	.	.	MAF_USDA=7.377
NC_035077.1	72534016	.	G	A	.	.	MAF_USDA=6.471
NC_035077.1	72534021	.	T	C	.	.	MAF_USDA=3.279
NC_035077.1	72534037	.	A	G	.	.	MAF_USDA=4.098
NC_035077.1	72534293	.	G	A	.	.	MAF_USDA=15.294
NC_035077.1	72534321	.	G	T	.	.	MAF_USDA=2.941
NC_035077.1	72534330	.	T	C	.	.	MAF_USDA=4.918
NC_035077.1	72534333	.	T	C	.	.	MAF_INRAE=23.333;MAF_USDA=30.0
NC_035077.1	72534408	.	C	T	.	.	MAF_USDA=4.098
NC_035077.1	72534515	.	G	C	.	.	MAF_USDA=2.941
NC_035077.1	72534520	.	C	A	.	.	MAF_INRAE=22.785;MAF_USDA=4.706
NC_035077.1	72534542	.	A	T	.	.	MAF_USDA=4.098
NC_035077.1	72534560	.	A	G	.	.	MAF_INRAE=17.5
NC_035077.1	72534576	.	A	T	.	.	MAF_INRAE=24.051
NC_035077.1	72534578	.	T	G	.	.	MAF_INRAE=23.418
NC_035077.1	72534802	.	T	C	.	.	MAF_USDA=10.656
NC_035077.1	72535092	.	C	A	.	.	MAF_USDA=1.639
NC_035077.1	72535144	.	A	G	.	.	MAF_USDA=2.941
NC_035077.1	72535291	.	G	A	.	.	MAF_USDA=6.557
NC_035077.1	72535313	.	A	T	.	.	MAF_USDA=3.279
NC_035077.1	72535407	.	G	A	.	.	MAF_USDA=4.098
NC_035077.1	72535411	.	G	T	.	.	MAF_USDA=2.941
NC_035077.1	72535435	.	G	A	.	.	MAF_USDA=6.557
NC_035077.1	72535446	.	T	G	.	.	MAF_USDA=8.197
NC_035077.1	72535452	.	T	C	.	.	MAF_INRAE=23.418;MAF_USDA=14.118
NC_035077.1	72535464	.	C	T	.	.	MAF_INRAE=44.937;MAF_USDA=11.176
NC_035077.1	72535482	.	C	T	.	.	MAF_USDA=4.118
NC_035077.1	72535505	.	C	T	.	.	MAF_INRAE=23.418;MAF_USDA=8.824
NC_035077.1	72535510	.	T	A	.	.	MAF_USDA=6.25
NC_035077.1	72535542	.	G	C	.	.	MAF_USDA=6.25
NC_035077.1	72536182	.	C	A	.	.	MAF_USDA=10.417
NC_035077.1	72537029	.	T	A	.	.	MAF_USDA=37.5
NC_035077.1	72537068	.	C	T	.	.	MAF_USDA=40.964
NC_035077.1	72537076	.	C	A	.	.	MAF_INRAE=26.316;MAF_USDA=15.06
NC_035077.1	72537100	.	C	G	.	.	MAF_INRAE=24.051;MAF_USDA=15.06
NC_035077.1	72537174	.	C	G	.	.	MAF_USDA=4.098
NC_035077.1	72537179	.	A	C	.	.	MAF_USDA=4.098
NC_035077.1	72537194	.	C	T	.	.	MAF_USDA=2.5
NC_035077.1	72537225	.	A	C	.	.	MAF_USDA=6.25
NC_035077.1	72537238	.	C	T	.	.	MAF_USDA=1.667
NC_035077.1	72537247	.	G	A	.	.	MAF_USDA=3.571
NC_035077.1	72537421	.	C	T	.	.	MAF_INRAE=20.886
NC_035077.1	72537466	.	G	A	.	.	MAF_USDA=4.098
NC_035077.1	72537474	.	T	C	.	.	MAF_USDA=2.459
NC_035077.1	72537483	.	A	T	.	.	MAF_USDA=4.098
NC_035077.1	72537503	.	G	A	.	.	MAF_USDA=2.941
NC_035077.1	72537521	.	G	T	.	.	MAF_USDA=6.471
NC_035077.1	72537540	.	G	T	.	.	MAF_USDA=5.882
NC_035077.1	72537612	.	T	C	.	.	MAF_USDA=44.706
NC_035077.1	72537621	.	G	T	.	.	MAF_USDA=4.098
NC_035077.1	72537631	.	G	T	.	.	MAF_USDA=5.738
NC_035077.1	72537634	.	G	A	.	.	MAF_INRAE=24.051;MAF_USDA=8.824
NC_035077.1	72537645	.	C	A	.	.	MAF_USDA=15.882
NC_035077.1	72537655	.	T	G	.	.	MAF_INRAE=1.667
NC_035077.1	72537683	.	T	C	.	.	MAF_INRAE=23.418;MAF_USDA=17.059
NC_035077.1	72537699	.	C	A	.	.	MAF_USDA=2.459
NC_035077.1	72537712	.	C	G	.	.	MAF_USDA=2.941
NC_035077.1	72537715	.	T	C	.	.	MAF_USDA=2.459
NC_035077.1	72537747	.	A	T	.	.	MAF_USDA=4.098
NC_035077.1	72537771	.	T	C	.	.	MAF_USDA=4.098
NC_035077.1	72537853	.	G	A	.	.	MAF_INRAE=7.595
NC_035077.1	72537889	.	C	A	.	.	MAF_USDA=1.639
NC_035077.1	72537907	.	G	C	.	.	MAF_USDA=31.928
NC_035077.1	72537943	.	A	G,T	.	.	MAF_INRAE=26.316
NC_035077.1	72537956	.	C	A	.	.	MAF_USDA=3.39
NC_035077.1	72538096	.	C	T	.	.	MAF_USDA=5.882
NC_035077.1	72538188	.	T	C	.	.	MAF_USDA=5.882
NC_035077.1	72538248	.	T	A	.	.	MAF_INRAE=6.667
NC_035077.1	72538276	.	C	T	.	.	MAF_INRAE=2.5
NC_035077.1	72538278	.	G	A	.	.	MAF_USDA=4.098
NC_035077.1	72538281	.	A	G	.	.	MAF_INRAE=12.5
NC_035077.1	72538287	.	C	A	.	.	MAF_USDA=2.459
NC_035077.1	72538310	.	T	C	.	.	MAF_INRAE=12.5
NC_035077.1	72538311	.	G	T	.	.	MAF_INRAE=12.5
NC_035077.1	72538316	.	T	C	.	.	MAF_USDA=8.333
NC_035077.1	72538320	.	G	C	.	.	MAF_INRAE=13.333
NC_035077.1	72538335	.	G	A	.	.	MAF_USDA=5.952
NC_035077.1	72538551	.	T	G	.	.	MAF_USDA=10.588
NC_035077.1	72538566	.	T	C	.	.	MAF_USDA=33.529
NC_035077.1	72538581	.	G	A	.	.	MAF_USDA=6.25
NC_035077.1	72538629	.	C	T	.	.	MAF_USDA=2.941
NC_035077.1	72538678	.	T	A	.	.	MAF_USDA=3.279
NC_035077.1	72538716	.	C	T	.	.	MAF_USDA=18.235
NC_035077.1	72538971	.	T	A	.	.	MAF_USDA=9.412
NC_035077.1	72539022	.	T	A	.	.	MAF_USDA=9.412
NC_035077.1	72539024	.	C	G	.	.	MAF_USDA=9.412
NC_035077.1	72539038	.	C	T	.	.	MAF_INRAE=22.152;MAF_USDA=9.412
NC_035077.1	72539074	.	C	G	.	.	MAF_USDA=1.639
NC_035077.1	72539087	.	C	T	.	.	MAF_USDA=1.667
NC_035077.1	72539134	.	T	C	.	.	MAF_USDA=9.524
NC_035077.1	72539167	.	C	A	.	.	MAF_USDA=8.929
NC_035077.1	72539221	.	C	A	.	.	MAF_USDA=4.167
NC_035077.1	72539265	.	G	T	.	.	MAF_USDA=34.118
NC_035077.1	72539300	.	T	G	.	.	MAF_USDA=3.279
NC_035077.1	72539311	.	T	G	.	.	MAF_USDA=8.824
NC_035077.1	72539400	.	C	T	.	.	MAF_USDA=8.235
NC_035077.1	72539405	.	C	T	.	.	MAF_USDA=2.941
NC_035077.1	72539408	.	C	T	.	.	MAF_USDA=1.639
NC_035077.1	72539460	.	A	C	.	.	MAF_INRAE=23.418;MAF_USDA=4.706
NC_035077.1	72539473	.	G	A	.	.	MAF_USDA=11.176
NC_035077.1	72539518	.	A	G	.	.	MAF_USDA=2.941
NC_035077.1	72539522	.	T	G	.	.	MAF_USDA=43.529
NC_035077.1	72539570	.	G	T	.	.	MAF_INRAE=23.418;MAF_USDA=33.333
NC_035077.1	72539576	.	C	T	.	.	MAF_USDA=6.25
NC_035077.1	72539617	.	A	C	.	.	MAF_USDA=7.377
NC_035077.1	72539755	.	A	G	.	.	MAF_USDA=17.059
NC_035077.1	72539847	.	C	T	.	.	MAF_USDA=22.951
NC_035077.1	72539875	.	A	G	.	.	MAF_INRAE=44.937;MAF_USDA=38.235
NC_035077.1	72539878	.	C	T	.	.	MAF_USDA=15.294
NC_035077.1	72540039	.	A	C	.	.	MAF_USDA=18.824
NC_035077.1	72540086	.	A	G	.	.	MAF_USDA=2.459
NC_035077.1	72540121	.	G	T	.	.	MAF_INRAE=22.152;MAF_USDA=10.588
NC_035077.1	72540153	.	G	A	.	.	MAF_USDA=5.738
NC_035077.1	72540154	.	G	A	.	.	MAF_USDA=4.918
NC_035077.1	72540155	.	C	T	.	.	MAF_USDA=5.882
NC_035077.1	72540164	.	C	A	.	.	MAF_USDA=5.738
NC_035077.1	72540165	.	A	G	.	.	MAF_USDA=4.706
NC_035077.1	72540166	.	C	G	.	.	MAF_USDA=5.738
NC_035077.1	72540168	.	A	T	.	.	MAF_USDA=5.738
NC_035077.1	72540177	.	A	C	.	.	MAF_USDA=5.738
NC_035077.1	72540193	.	A	G	.	.	MAF_USDA=4.098
NC_035077.1	72540197	.	C	A	.	.	MAF_USDA=4.918
NC_035077.1	72540201	.	G	A	.	.	MAF_USDA=4.098
NC_035077.1	72540242	.	G	A	.	.	MAF_USDA=8.333
NC_035077.1	72540261	.	C	T	.	.	MAF_USDA=1.639
NC_035077.1	72540308	.	C	A	.	.	MAF_USDA=16.393
NC_035077.1	72540328	.	A	G	.	.	MAF_INRAE=23.418;MAF_USDA=10.656
NC_035077.1	72540343	.	T	A	.	.	MAF_USDA=4.098
NC_035077.1	72540344	.	A	T	.	.	MAF_USDA=4.098
NC_035077.1	72540406	.	C	T	.	.	MAF_USDA=10.417
NC_035077.1	72540547	.	A	G	.	.	MAF_USDA=1.639
NC_035077.1	72540564	.	T	G	.	.	MAF_USDA=15.574
NC_035077.1	72540615	.	A	C	.	.	MAF_USDA=2.941
NC_035077.1	72540766	.	G	A	.	.	MAF_USDA=3.279
NC_035077.1	72540851	.	G	A	.	.	MAF_USDA=13.934
NC_035077.1	72541011	.	T	A	.	.	MAF_USDA=4.118
NC_035077.1	72541339	.	A	T	.	.	MAF_INRAE=1.667;MAF_USDA=27.059
NC_035077.1	72541380	.	A	C	.	.	MAF_USDA=1.639
NC_035077.1	72541629	.	T	G	.	.	MAF_INRAE=20.886;MAF_USDA=2.941
NC_035077.1	72541677	.	C	T	.	.	MAF_USDA=2.353
NC_035077.1	72541723	.	A	C	.	.	MAF_USDA=1.639
NC_035077.1	72541795	.	T	A	.	.	MAF_INRAE=1.667;MAF_USDA=24.118
NC_035077.1	72541845	.	C	T	.	.	MAF_USDA=23.77
NC_035077.1	72541848	.	T	C	.	.	MAF_USDA=4.918
NC_035077.1	72541899	.	C	A	.	.	MAF_USDA=27.059
NC_035077.1	72542067	.	C	A	.	.	MAF_INRAE=44.304;MAF_USDA=16.471
NC_035077.1	72542144	.	C	T	.	.	MAF_USDA=3.279
NC_035077.1	72542344	.	C	T	.	.	MAF_INRAE=1.667;MAF_USDA=47.647
NC_035077.1	72542436	.	T	A	.	.	MAF_INRAE=2.5;MAF_USDA=27.647
NC_035077.1	72542465	.	C	A	.	.	MAF_INRAE=2.5;MAF_USDA=30.0
NC_035077.1	72542469	.	T	C	.	.	MAF_INRAE=2.5;MAF_USDA=27.059
NC_035077.1	72542490	.	T	G	.	.	MAF_INRAE=23.418;MAF_USDA=7.059
NC_035077.1	72542596	.	T	G	.	.	MAF_USDA=1.639
NC_035077.1	72542646	.	C	A	.	.	MAF_INRAE=46.203;MAF_USDA=14.118
NC_035077.1	72542686	.	G	A	.	.	MAF_USDA=47.059
NC_035077.1	72542740	.	G	T	.	.	MAF_USDA=2.459
NC_035077.1	72542742	.	A	C	.	.	MAF_USDA=7.647
NC_035077.1	72542780	.	T	C	.	.	MAF_INRAE=20.886;MAF_USDA=7.059
NC_035077.1	72542790	.	C	T	.	.	MAF_USDA=3.279
NC_035077.1	72542797	.	G	T	.	.	MAF_USDA=1.639
NC_035077.1	72542906	.	T	G	.	.	MAF_INRAE=20.886;MAF_USDA=8.235
NC_035077.1	72543033	.	G	A	.	.	MAF_USDA=1.639
NC_035077.1	72543070	.	G	A	.	.	MAF_USDA=2.459
NC_035077.1	72543089	.	C	A	.	.	MAF_USDA=22.353
NC_035077.1	72543092	.	A	G	.	.	MAF_USDA=9.412
NC_035077.1	72543172	.	C	T	.	.	MAF_INRAE=20.886;MAF_USDA=7.059
NC_035077.1	72543212	.	T	C	.	.	MAF_INRAE=19.62;MAF_USDA=6.471
NC_035077.1	72543318	.	C	T	.	.	MAF_USDA=30.0
NC_035077.1	72543381	.	G	A	.	.	MAF_INRAE=20.886;MAF_USDA=8.235
NC_035077.1	72543461	.	C	T	.	.	MAF_INRAE=19.62;MAF_USDA=4.706
NC_035077.1	72543465	.	A	T	.	.	MAF_INRAE=19.167;MAF_USDA=4.118
NC_035077.1	72543467	.	G	A	.	.	MAF_USDA=2.459
NC_035077.1	72543522	.	A	G	.	.	MAF_USDA=4.918
NC_035077.1	72543561	.	G	A	.	.	MAF_INRAE=22.152;MAF_USDA=8.235
NC_035077.1	72543616	.	G	A	.	.	MAF_USDA=2.459
NC_035077.1	72543651	.	A	T	.	.	MAF_INRAE=20.886;MAF_USDA=40.0
NC_035077.1	72543680	.	A	T	.	.	MAF_INRAE=41.139;MAF_USDA=17.647
NC_035077.1	72543876	.	G	T	.	.	MAF_USDA=47.647
NC_035077.1	72543925	.	C	A	.	.	MAF_USDA=12.295
NC_035077.1	72543961	.	C	A	.	.	MAF_USDA=2.459
NC_035077.1	72544008	.	C	T	.	.	MAF_INRAE=20.886;MAF_USDA=38.824
NC_035077.1	72544054	.	G	A	.	.	MAF_USDA=1.639
NC_035077.1	72544119	.	C	A	.	.	MAF_INRAE=20.886;MAF_USDA=45.833
NC_035077.1	72544144	.	C	T	.	.	MAF_USDA=33.529
NC_035077.1	72544228	.	C	A	.	.	MAF_INRAE=21.519;MAF_USDA=8.824
NC_035077.1	72544249	.	T	G	.	.	MAF_INRAE=21.519;MAF_USDA=8.235
NC_035077.1	72544278	.	A	G	.	.	MAF_USDA=1.639
NC_035077.1	72544390	.	A	C	.	.	MAF_USDA=47.647
NC_035077.1	72544488	.	G	A	.	.	MAF_USDA=2.941
NC_035077.1	72544622	.	C	A	.	.	MAF_INRAE=20.886;MAF_USDA=5.882
NC_035077.1	72544726	.	C	T	.	.	MAF_USDA=2.941
NC_035077.1	72544783	.	C	A	.	.	MAF_INRAE=20.886;MAF_USDA=8.929
NC_035077.1	72544808	.	T	G	.	.	MAF_INRAE=20.886;MAF_USDA=8.235
NC_035077.1	72544919	.	G	T	.	.	MAF_INRAE=20.886;MAF_USDA=6.471
NC_035077.1	72544981	.	C	T	.	.	MAF_INRAE=20.886;MAF_USDA=14.706
NC_035077.1	72544988	.	C	A	.	.	MAF_USDA=1.639
NC_035077.1	72545007	.	T	G	.	.	MAF_INRAE=20.886;MAF_USDA=7.059
NC_035077.1	72545093	.	G	T	.	.	MAF_USDA=2.459
NC_035077.1	72545097	.	C	A	.	.	MAF_INRAE=41.139;MAF_USDA=23.529
NC_035077.1	72545120	.	G	T	.	.	MAF_USDA=47.647
NC_035077.1	72545123	.	C	T	.	.	MAF_USDA=2.941
NC_035077.1	72545125	.	T	C	.	.	MAF_INRAE=20.886;MAF_USDA=5.882
NC_035077.1	72545154	.	G	T	.	.	MAF_INRAE=20.886;MAF_USDA=8.235
NC_035077.1	72545179	.	A	G	.	.	MAF_USDA=4.918
NC_035077.1	72545218	.	G	T	.	.	MAF_USDA=1.639
NC_035077.1	72545273	.	A	G	.	.	MAF_USDA=2.459
NC_035077.1	72545278	.	C	G	.	.	MAF_USDA=2.459
NC_035077.1	72545279	.	G	A	.	.	MAF_INRAE=20.886;MAF_USDA=8.824
NC_035077.1	72545293	.	A	T	.	.	MAF_USDA=1.639
NC_035077.1	72545295	.	T	A	.	.	MAF_USDA=1.639
NC_035077.1	72545303	.	C	G	.	.	MAF_USDA=1.639
NC_035077.1	72545305	.	G	C	.	.	MAF_USDA=2.459
NC_035077.1	72545326	.	C	G	.	.	MAF_USDA=3.279
NC_035077.1	72545327	.	A	C	.	.	MAF_USDA=2.459
NC_035077.1	72545384	.	T	A	.	.	MAF_USDA=8.197
NC_035077.1	72545395	.	T	A	.	.	MAF_USDA=8.197
NC_035077.1	72545448	.	A	C	.	.	MAF_INRAE=20.886;MAF_USDA=8.235
NC_035077.1	72545469	.	G	T	.	.	MAF_USDA=2.459
NC_035077.1	72545487	.	A	C	.	.	MAF_USDA=9.016
NC_035077.1	72545533	.	A	T	.	.	MAF_USDA=2.459
NC_035077.1	72545536	.	A	C	.	.	MAF_USDA=8.197
NC_035077.1	72545589	.	G	A	.	.	MAF_USDA=1.639
NC_035077.1	72545603	.	C	T	.	.	MAF_USDA=3.279
NC_035077.1	72545623	.	T	A	.	.	MAF_INRAE=44.304;MAF_USDA=32.941
NC_035077.1	72545702	.	C	A	.	.	MAF_INRAE=20.253;MAF_USDA=4.706
NC_035077.1	72545715	.	C	A	.	.	MAF_USDA=4.918
NC_035077.1	72545792	.	C	G	.	.	MAF_USDA=2.941
NC_035077.1	72545823	.	G	A	.	.	MAF_USDA=4.118
NC_035077.1	72545864	.	G	C	.	.	MAF_USDA=12.295
NC_035077.1	72545978	.	G	A	.	.	MAF_USDA=3.279
NC_035077.1	72546033	.	G	A	.	.	MAF_USDA=2.459
NC_035077.1	72546059	.	C	T	.	.	MAF_INRAE=19.62;MAF_USDA=48.824
NC_035077.1	72546081	.	G	C	.	.	MAF_USDA=4.098
NC_035077.1	72546092	.	A	T	.	.	MAF_USDA=24.405
NC_035077.1	72546115	.	T	A	.	.	MAF_USDA=21.765
NC_035077.1	72546135	.	G	T	.	.	MAF_USDA=1.695
NC_035077.1	72546141	.	C	T	.	.	MAF_USDA=2.976
NC_035077.1	72547929	.	C	T	.	.	MAF_USDA=15.909
NC_035077.1	72547936	.	C	A	.	.	MAF_USDA=13.043
NC_035077.1	72547984	.	A	T	.	.	MAF_USDA=36.957
NC_035077.1	72547985	.	A	T	.	.	MAF_USDA=41.304
NC_035077.1	72548031	.	G	T	.	.	MAF_USDA=18.75
NC_035077.1	72548110	.	G	A	.	.	MAF_USDA=2.459
NC_035077.1	72548138	.	C	T	.	.	MAF_INRAE=44.304;MAF_USDA=29.167
NC_035077.1	72548145	.	G	A	.	.	MAF_USDA=14.118
NC_035077.1	72548148	.	C	T	.	.	MAF_USDA=8.197
NC_035077.1	72548159	.	G	A	.	.	MAF_USDA=2.459
NC_035077.1	72548160	.	G	A	.	.	MAF_USDA=2.459
NC_035077.1	72548199	.	A	C	.	.	MAF_USDA=4.098
NC_035077.1	72548234	.	T	C	.	.	MAF_INRAE=43.671;MAF_USDA=41.765
NC_035077.1	72548253	.	C	G	.	.	MAF_USDA=3.279
NC_035077.1	72548273	.	C	T	.	.	MAF_USDA=7.377
NC_035077.1	72548318	.	C	A	.	.	MAF_INRAE=44.304;MAF_USDA=37.059
NC_035077.1	72548328	.	T	A	.	.	MAF_USDA=1.639
NC_035077.1	72548333	.	G	A	.	.	MAF_INRAE=43.333;MAF_USDA=35.417
NC_035077.1	72548382	.	C	T	.	.	MAF_USDA=6.557
NC_035077.1	72548391	.	T	C	.	.	MAF_INRAE=43.671;MAF_USDA=42.941
NC_035077.1	72548546	.	C	A	.	.	MAF_USDA=16.393
NC_035077.1	72548547	.	T	G	.	.	MAF_USDA=1.639
NC_035077.1	72548595	.	T	C	.	.	MAF_USDA=2.459
NC_035077.1	72548600	.	C	A	.	.	MAF_INRAE=31.579;MAF_USDA=5.882
NC_035077.1	72548601	.	G	A	.	.	MAF_USDA=2.941
NC_035077.1	72548604	.	G	A	.	.	MAF_USDA=7.059
NC_035077.1	72548636	.	C	T	.	.	MAF_USDA=9.836
NC_035077.1	72548642	.	A	T	.	.	MAF_INRAE=41.667
NC_035077.1	72548666	.	A	G	.	.	MAF_USDA=7.377
NC_035077.1	72548678	.	G	A	.	.	MAF_INRAE=43.038;MAF_USDA=48.235
NC_035077.1	72548682	.	C	T	.	.	MAF_INRAE=41.667;MAF_USDA=48.235
NC_035077.1	72548684	.	C	T	.	.	MAF_INRAE=41.667;MAF_USDA=48.235
NC_035077.1	72548691	.	T	C	.	.	MAF_INRAE=43.671;MAF_USDA=42.353
NC_035077.1	72548705	.	C	A	.	.	MAF_INRAE=43.671;MAF_USDA=48.235
NC_035077.1	72548743	.	C	T	.	.	MAF_USDA=4.098
NC_035077.1	72548798	.	A	G	.	.	MAF_USDA=7.377
NC_035077.1	72548806	.	T	C	.	.	MAF_USDA=7.5
NC_035077.1	72548873	.	C	T	.	.	MAF_INRAE=27.5
NC_035077.1	72548905	.	A	T	.	.	MAF_INRAE=20.886;MAF_USDA=5.882
NC_035077.1	72548949	.	C	G	.	.	MAF_INRAE=44.304;MAF_USDA=27.059
NC_035077.1	72548986	.	A	T	.	.	MAF_USDA=9.016
NC_035077.1	72548989	.	T	G	.	.	MAF_USDA=4.918
NC_035077.1	72549004	.	C	T	.	.	MAF_USDA=2.459
NC_035077.1	72549019	.	A	C	.	.	MAF_INRAE=43.038;MAF_USDA=42.941
NC_035077.1	72549052	.	C	T	.	.	MAF_USDA=4.706
NC_035077.1	72549062	.	T	C	.	.	MAF_USDA=7.377
NC_035077.1	72549076	.	A	T	.	.	MAF_USDA=9.016
NC_035077.1	72549077	.	C	A	.	.	MAF_USDA=9.016
NC_035077.1	72549078	.	C	T	.	.	MAF_USDA=9.016
NC_035077.1	72549084	.	C	A	.	.	MAF_USDA=8.333
NC_035077.1	72549107	.	G	T	.	.	MAF_USDA=9.016
NC_035077.1	72549243	.	T	A	.	.	MAF_USDA=1.639
NC_035077.1	72549245	.	T	A	.	.	MAF_USDA=1.639
NC_035077.1	72549246	.	T	A	.	.	MAF_USDA=1.639
NC_035077.1	72549248	.	T	A	.	.	MAF_USDA=1.639
NC_035077.1	72549269	.	C	T	.	.	MAF_USDA=4.918
NC_035077.1	72549342	.	C	G	.	.	MAF_INRAE=43.671;MAF_USDA=31.765
NC_035077.1	72549406	.	A	G	.	.	MAF_USDA=7.377
NC_035077.1	72549411	.	A	G	.	.	MAF_USDA=4.918
NC_035077.1	72549458	.	T	G	.	.	MAF_USDA=35.417
NC_035077.1	72549460	.	A	T	.	.	MAF_USDA=35.417
NC_035077.1	72549471	.	A	T	.	.	MAF_INRAE=22.785;MAF_USDA=17.857
NC_035077.1	72549472	.	A	T	.	.	MAF_USDA=5.0
NC_035077.1	72549539	.	A	G	.	.	MAF_USDA=5.0
NC_035077.1	72549542	.	C	G	.	.	MAF_USDA=5.0
NC_035077.1	72549592	.	C	A	.	.	MAF_USDA=2.941
NC_035077.1	72549605	.	G	A	.	.	MAF_USDA=6.557
NC_035077.1	72549650	.	C	G	.	.	MAF_INRAE=43.671;MAF_USDA=35.294
NC_035077.1	72549668	.	A	T	.	.	MAF_INRAE=43.038;MAF_USDA=49.412
NC_035077.1	72549681	.	T	G	.	.	MAF_USDA=5.882
NC_035077.1	72549695	.	C	T	.	.	MAF_USDA=7.377
NC_035077.1	72549726	.	T	C	.	.	MAF_INRAE=42.5;MAF_USDA=44.706
NC_035077.1	72549807	.	A	C	.	.	MAF_INRAE=43.671;MAF_USDA=47.917
NC_035077.1	72549836	.	C	T	.	.	MAF_USDA=1.639
NC_035077.1	72549845	.	G	T	.	.	MAF_USDA=8.197
NC_035077.1	72549874	.	A	C	.	.	MAF_USDA=8.197
NC_035077.1	72549886	.	A	G	.	.	MAF_USDA=9.016
NC_035077.1	72549919	.	G	C	.	.	MAF_USDA=8.197
NC_035077.1	72549942	.	C	T	.	.	MAF_INRAE=43.671;MAF_USDA=35.417
NC_035077.1	72549973	.	T	A	.	.	MAF_USDA=35.417
NC_035077.1	72549974	.	A	T	.	.	MAF_INRAE=41.772;MAF_USDA=35.417
NC_035077.1	72549975	.	A	T	.	.	MAF_INRAE=16.667;MAF_USDA=37.5
NC_035077.1	72549976	.	A	T	.	.	MAF_INRAE=16.667;MAF_USDA=37.5
NC_035077.1	72549993	.	C	T	.	.	MAF_INRAE=20.253;MAF_USDA=7.143
NC_035077.1	72550031	.	A	T	.	.	MAF_USDA=1.639
NC_035077.1	72550176	.	C	A	.	.	MAF_USDA=34.94
NC_035077.1	72550212	.	A	T	.	.	MAF_USDA=6.034
NC_035077.1	72550231	.	A	G	.	.	MAF_USDA=29.167
NC_035077.1	72551057	.	T	C	.	.	MAF_USDA=33.333
NC_035077.1	72551067	.	G	A	.	.	MAF_USDA=35.417
NC_035077.1	72551153	.	T	C	.	.	MAF_USDA=2.976
NC_035077.1	72551185	.	T	A	.	.	MAF_INRAE=21.053
NC_035077.1	72551196	.	T	C	.	.	MAF_USDA=6.557
NC_035077.1	72551207	.	C	T	.	.	MAF_USDA=4.237
NC_035077.1	72551263	.	C	T	.	.	MAF_USDA=1.639
NC_035077.1	72551285	.	G	C	.	.	MAF_USDA=2.459
NC_035077.1	72551311	.	C	A	.	.	MAF_USDA=1.639
NC_035077.1	72551314	.	C	A	.	.	MAF_USDA=1.639
NC_035077.1	72551344	.	G	A	.	.	MAF_INRAE=43.038;MAF_USDA=37.059
NC_035077.1	72551530	.	G	A	.	.	MAF_USDA=5.882
NC_035077.1	72551561	.	G	T	.	.	MAF_USDA=9.016
NC_035077.1	72551562	.	G	T	.	.	MAF_USDA=9.016
NC_035077.1	72551611	.	C	T	.	.	MAF_USDA=2.459
NC_035077.1	72551617	.	A	G	.	.	MAF_USDA=10.656
NC_035077.1	72551637	.	T	A	.	.	MAF_USDA=2.941
NC_035077.1	72551728	.	C	T	.	.	MAF_USDA=6.557
NC_035077.1	72551750	.	T	C	.	.	MAF_USDA=2.353
NC_035077.1	72551861	.	G	A	.	.	MAF_INRAE=43.671
NC_035077.1	72551863	.	C	T	.	.	MAF_INRAE=38.333;MAF_USDA=6.25
NC_035077.1	72551961	.	T	C	.	.	MAF_INRAE=43.038;MAF_USDA=42.353
NC_035077.1	72552092	.	G	T	.	.	MAF_USDA=1.639
NC_035077.1	72552159	.	C	A	.	.	MAF_USDA=4.098
NC_035077.1	72552169	.	T	C	.	.	MAF_INRAE=43.038;MAF_USDA=27.059
NC_035077.1	72552198	.	A	T	.	.	MAF_USDA=7.377
NC_035077.1	72552199	.	T	A	.	.	MAF_USDA=7.377
NC_035077.1	72552278	.	A	G	.	.	MAF_INRAE=43.038;MAF_USDA=42.353
NC_035077.1	72552288	.	G	T	.	.	MAF_USDA=2.459
NC_035077.1	72552296	.	T	C	.	.	MAF_INRAE=43.671;MAF_USDA=48.235
NC_035077.1	72552301	.	G	T	.	.	MAF_USDA=8.333
NC_035077.1	72552362	.	G	T	.	.	MAF_USDA=9.016
NC_035077.1	72552384	.	C	A	.	.	MAF_USDA=7.377
NC_035077.1	72552458	.	C	T	.	.	MAF_USDA=2.459
NC_035077.1	72552553	.	G	T	.	.	MAF_USDA=6.471
NC_035077.1	72552604	.	A	G	.	.	MAF_USDA=1.639
NC_035077.1	72552648	.	G	A	.	.	MAF_INRAE=43.671;MAF_USDA=38.235
NC_035077.1	72552653	.	A	C	.	.	MAF_USDA=9.836
NC_035077.1	72552711	.	T	C	.	.	MAF_USDA=1.639
NC_035077.1	72552749	.	C	A	.	.	MAF_USDA=2.941
NC_035077.1	72552752	.	A	C	.	.	MAF_USDA=2.459
NC_035077.1	72552877	.	G	T	.	.	MAF_INRAE=43.038;MAF_USDA=45.833
NC_035077.1	72552881	.	A	C	.	.	MAF_INRAE=41.667;MAF_USDA=35.417
NC_035077.1	72552905	.	A	T	.	.	MAF_USDA=18.75
NC_035077.1	72552946	.	G	A	.	.	MAF_USDA=15.294
NC_035077.1	72553067	.	A	T	.	.	MAF_INRAE=20.253;MAF_USDA=18.75
NC_035077.1	72553187	.	C	T	.	.	MAF_INRAE=41.667;MAF_USDA=47.917
NC_035077.1	72553241	.	A	T	.	.	MAF_USDA=35.417
NC_035077.1	72553382	.	C	T	.	.	MAF_USDA=3.39
NC_035077.1	72553421	.	G	A	.	.	MAF_USDA=1.639
NC_035077.1	72553478	.	A	T	.	.	MAF_USDA=4.918
NC_035077.1	72553517	.	C	T	.	.	MAF_INRAE=43.038;MAF_USDA=35.417
NC_035077.1	72553557	.	A	C	.	.	MAF_USDA=8.333
NC_035077.1	72553571	.	T	G	.	.	MAF_USDA=15.294
NC_035077.1	72553729	.	T	G	.	.	MAF_USDA=5.0
NC_035077.1	72553730	.	G	A	.	.	MAF_USDA=5.0
NC_035077.1	72553761	.	T	C	.	.	MAF_USDA=4.237
NC_035077.1	72553776	.	A	T	.	.	MAF_USDA=27.083
NC_035077.1	72553801	.	T	A	.	.	MAF_INRAE=46.203;MAF_USDA=35.417
NC_035077.1	72553817	.	C	T	.	.	MAF_INRAE=46.203;MAF_USDA=35.417
NC_035077.1	72553852	.	T	A	.	.	MAF_INRAE=47.368;MAF_USDA=31.25
NC_035077.1	72553943	.	G	C	.	.	MAF_USDA=34.783
NC_035077.1	72553949	.	A	G	.	.	MAF_USDA=8.696
NC_035077.1	72554055	.	G	A	.	.	MAF_INRAE=43.671;MAF_USDA=44.262
NC_035077.1	72554063	.	A	T	.	.	MAF_USDA=7.5
NC_035077.1	72554126	.	C	A	.	.	MAF_USDA=9.016
NC_035077.1	72554143	.	G	A	.	.	MAF_USDA=8.197
NC_035077.1	72554144	.	T	C	.	.	MAF_USDA=9.836
NC_035077.1	72554146	.	C	G	.	.	MAF_INRAE=43.038;MAF_USDA=42.941
NC_035077.1	72554215	.	G	T	.	.	MAF_INRAE=43.671;MAF_USDA=41.765
NC_035077.1	72554358	.	T	G	.	.	MAF_INRAE=43.671;MAF_USDA=42.941
NC_035077.1	72554378	.	G	A	.	.	MAF_USDA=15.882
NC_035077.1	72554618	.	A	T	.	.	MAF_USDA=11.475
NC_035077.1	72554628	.	T	G	.	.	MAF_USDA=7.377
NC_035077.1	72554749	.	A	C	.	.	MAF_INRAE=43.038;MAF_USDA=50.0
NC_035077.1	72554759	.	G	A	.	.	MAF_USDA=1.639
NC_035077.1	72554774	.	A	C	.	.	MAF_USDA=6.25
NC_035077.1	72554786	.	G	A	.	.	MAF_USDA=14.706
NC_035077.1	72554788	.	T	G	.	.	MAF_INRAE=43.038;MAF_USDA=27.059
NC_035077.1	72554808	.	G	T	.	.	MAF_INRAE=20.253;MAF_USDA=5.882
NC_035077.1	72554941	.	C	A	.	.	MAF_USDA=7.377
NC_035077.1	72554946	.	G	T	.	.	MAF_INRAE=20.886;MAF_USDA=5.882
NC_035077.1	72555071	.	T	G	.	.	MAF_USDA=6.557
NC_035077.1	72555080	.	G	A	.	.	MAF_USDA=15.294
NC_035077.1	72555108	.	A	T	.	.	MAF_USDA=1.639
NC_035077.1	72555155	.	C	A	.	.	MAF_INRAE=36.709;MAF_USDA=2.353
NC_035077.1	72555181	.	A	C	.	.	MAF_USDA=7.377
NC_035077.1	72555224	.	G	A	.	.	MAF_INRAE=43.671;MAF_USDA=48.824
NC_035077.1	72555343	.	G	A	.	.	MAF_USDA=6.557
NC_035077.1	72555362	.	A	T	.	.	MAF_USDA=14.706
NC_035077.1	72555596	.	T	A	.	.	MAF_INRAE=43.038;MAF_USDA=45.833
NC_035077.1	72555659	.	T	C	.	.	MAF_USDA=1.639
NC_035077.1	72555685	.	A	G	.	.	MAF_USDA=9.016
NC_035077.1	72555800	.	T	C	.	.	MAF_USDA=11.475
NC_035077.1	72555955	.	G	A	.	.	MAF_USDA=5.738
NC_035077.1	72555975	.	A	G	.	.	MAF_INRAE=20.886;MAF_USDA=21.765
NC_035077.1	72555990	.	C	A	.	.	MAF_USDA=1.639
NC_035077.1	72556079	.	G	T	.	.	MAF_USDA=8.333
NC_035077.1	72556124	.	T	G	.	.	MAF_USDA=1.639
NC_035077.1	72556226	.	C	T	.	.	MAF_USDA=6.557
NC_035077.1	72556489	.	G	T	.	.	MAF_INRAE=20.886;MAF_USDA=28.235
NC_035077.1	72556566	.	T	C	.	.	MAF_INRAE=20.253;MAF_USDA=20.588
NC_035077.1	72556584	.	C	T	.	.	MAF_USDA=6.25
NC_035077.1	72556592	.	G	T	.	.	MAF_INRAE=20.253;MAF_USDA=21.765
NC_035077.1	72556606	.	T	A	.	.	MAF_USDA=1.639
NC_035077.1	72556624	.	C	A	.	.	MAF_INRAE=43.671;MAF_USDA=38.235
NC_035077.1	72556640	.	G	A	.	.	MAF_USDA=1.639
NC_035077.1	72556710	.	A	C	.	.	MAF_USDA=8.197
NC_035077.1	72556728	.	A	C	.	.	MAF_USDA=9.016
NC_035077.1	72556748	.	A	G	.	.	MAF_INRAE=12.5;MAF_USDA=26.19
NC_035077.1	72556773	.	C	T	.	.	MAF_INRAE=43.333;MAF_USDA=42.5
NC_035077.1	72556778	.	G	A	.	.	MAF_INRAE=44.167;MAF_USDA=33.607
NC_035077.1	72556781	.	A	C	.	.	MAF_INRAE=44.167;MAF_USDA=34.426
NC_035077.1	72556819	.	A	G	.	.	MAF_INRAE=16.667;MAF_USDA=29.412
NC_035077.1	72556877	.	T	A	.	.	MAF_USDA=7.377
NC_035077.1	72556953	.	T	G	.	.	MAF_USDA=6.25
NC_035077.1	72556964	.	A	C	.	.	MAF_USDA=9.016
NC_035077.1	72556984	.	G	A	.	.	MAF_INRAE=20.886;MAF_USDA=7.059
NC_035077.1	72557087	.	T	C	.	.	MAF_INRAE=20.886;MAF_USDA=27.647
NC_035077.1	72557095	.	G	T	.	.	MAF_INRAE=20.886;MAF_USDA=37.5
NC_035077.1	72557109	.	T	G	.	.	MAF_USDA=9.836
NC_035077.1	72557112	.	C	T	.	.	MAF_USDA=13.529
NC_035077.1	72557254	.	G	A	.	.	MAF_USDA=1.639
NC_035077.1	72557273	.	G	A	.	.	MAF_USDA=7.059
NC_035077.1	72557313	.	G	A	.	.	MAF_USDA=8.197
NC_035077.1	72557356	.	T	C	.	.	MAF_USDA=8.197
NC_035077.1	72557380	.	G	A	.	.	MAF_USDA=5.738
NC_035077.1	72557511	.	T	A	.	.	MAF_USDA=2.459
NC_035077.1	72557561	.	T	G	.	.	MAF_USDA=4.098
NC_035077.1	72557585	.	G	A	.	.	MAF_USDA=1.639
NC_035077.1	72557592	.	G	A	.	.	MAF_USDA=18.824
NC_035077.1	72557674	.	A	C	.	.	MAF_INRAE=36.076;MAF_USDA=2.353
NC_035077.1	72557679	.	C	A	.	.	MAF_USDA=8.197
NC_035077.1	72557683	.	T	C	.	.	MAF_USDA=2.459
NC_035077.1	72557797	.	T	C	.	.	MAF_USDA=9.836
NC_035077.1	72557838	.	C	A	.	.	MAF_USDA=6.557
NC_035077.1	72557865	.	C	A	.	.	MAF_INRAE=20.886;MAF_USDA=10.0
NC_035077.1	72557919	.	T	G	.	.	MAF_USDA=8.197
NC_035077.1	72557955	.	G	T	.	.	MAF_INRAE=36.076;MAF_USDA=2.353
NC_035077.1	72557958	.	G	A	.	.	MAF_USDA=6.557
NC_035077.1	72557982	.	T	C	.	.	MAF_USDA=2.941
NC_035077.1	72558004	.	G	A	.	.	MAF_USDA=4.098
NC_035077.1	72558005	.	T	C	.	.	MAF_USDA=4.098
NC_035077.1	72558029	.	C	T	.	.	MAF_USDA=1.639
NC_035077.1	72558105	.	T	C	.	.	MAF_USDA=8.197
NC_035077.1	72558146	.	G	A	.	.	MAF_INRAE=36.709;MAF_USDA=6.25
NC_035077.1	72558156	.	T	A	.	.	MAF_INRAE=22.152;MAF_USDA=30.588
NC_035077.1	72558163	.	A	C	.	.	MAF_USDA=1.639
NC_035077.1	72558185	.	C	A	.	.	MAF_USDA=4.918
NC_035077.1	72558213	.	C	A	.	.	MAF_INRAE=22.152;MAF_USDA=8.824
NC_035077.1	72558318	.	G	A	.	.	MAF_USDA=12.295
NC_035077.1	72558321	.	T	A	.	.	MAF_INRAE=43.671;MAF_USDA=36.471
NC_035077.1	72558329	.	G	A	.	.	MAF_INRAE=43.671;MAF_USDA=36.471
NC_035077.1	72558372	.	C	A	.	.	MAF_USDA=3.279
NC_035077.1	72558556	.	T	A	.	.	MAF_USDA=1.639
NC_035077.1	72558581	.	T	A	.	.	MAF_USDA=1.639
NC_035077.1	72558621	.	A	T	.	.	MAF_USDA=3.279
NC_035077.1	72558629	.	C	A	.	.	MAF_USDA=7.377
NC_035077.1	72558672	.	G	T	.	.	MAF_USDA=4.098
NC_035077.1	72558804	.	A	G	.	.	MAF_USDA=8.197
NC_035077.1	72558867	.	C	A	.	.	MAF_USDA=2.941
NC_035077.1	72558896	.	G	C	.	.	MAF_INRAE=20.886;MAF_USDA=18.75
NC_035077.1	72558899	.	C	T	.	.	MAF_USDA=2.459
NC_035077.1	72558908	.	C	T	.	.	MAF_USDA=2.459
NC_035077.1	72558925	.	A	T	.	.	MAF_INRAE=20.886;MAF_USDA=11.765
NC_035077.1	72558978	.	A	G	.	.	MAF_USDA=4.918
NC_035077.1	72559105	.	A	G	.	.	MAF_USDA=21.176
NC_035077.1	72559107	.	G	A	.	.	MAF_USDA=4.918
NC_035077.1	72559139	.	C	A	.	.	MAF_USDA=3.279
NC_035077.1	72559202	.	C	T	.	.	MAF_INRAE=36.076;MAF_USDA=27.647
NC_035077.1	72559320	.	G	A	.	.	MAF_USDA=12.295
NC_035077.1	72559363	.	C	T	.	.	MAF_USDA=1.639
NC_035077.1	72559367	.	C	A	.	.	MAF_USDA=1.639
NC_035077.1	72559396	.	G	A	.	.	MAF_USDA=4.918
NC_035077.1	72559467	.	C	T	.	.	MAF_USDA=6.25
NC_035077.1	72559599	.	T	C	.	.	MAF_INRAE=20.886;MAF_USDA=42.941
NC_035077.1	72559720	.	C	G	.	.	MAF_USDA=8.197
NC_035077.1	72559721	.	T	G	.	.	MAF_USDA=3.279
NC_035077.1	72559722	.	T	A	.	.	MAF_USDA=4.918
NC_035077.1	72559798	.	G	T	.	.	MAF_USDA=5.738
NC_035077.1	72559850	.	C	A	.	.	MAF_USDA=15.294
NC_035077.1	72560017	.	G	A	.	.	MAF_USDA=20.0
NC_035077.1	72560038	.	G	C	.	.	MAF_USDA=1.639
NC_035077.1	72560073	.	T	A	.	.	MAF_USDA=18.824
NC_035077.1	72560209	.	A	G	.	.	MAF_INRAE=19.62;MAF_USDA=4.118
NC_035077.1	72560227	.	A	G	.	.	MAF_USDA=1.639
NC_035077.1	72560242	.	G	C	.	.	MAF_USDA=15.294
NC_035077.1	72560281	.	G	A	.	.	MAF_USDA=1.639
NC_035077.1	72560327	.	G	C	.	.	MAF_USDA=3.279
NC_035077.1	72560372	.	A	T	.	.	MAF_INRAE=19.62;MAF_USDA=4.706
NC_035077.1	72560448	.	T	A	.	.	MAF_USDA=15.574
NC_035077.1	72560463	.	G	A	.	.	MAF_INRAE=21.053;MAF_USDA=4.118
NC_035077.1	72560500	.	G	A	.	.	MAF_USDA=3.279
NC_035077.1	72560504	.	T	C	.	.	MAF_USDA=2.459
NC_035077.1	72560568	.	C	T	.	.	MAF_INRAE=20.886;MAF_USDA=10.588
NC_035077.1	72560572	.	A	T	.	.	MAF_INRAE=19.167
NC_035077.1	72560625	.	C	T	.	.	MAF_USDA=8.197
NC_035077.1	72560668	.	A	T	.	.	MAF_USDA=8.197
NC_035077.1	72560679	.	G	A	.	.	MAF_USDA=8.333
NC_035077.1	72560689	.	C	A	.	.	MAF_USDA=6.557
NC_035077.1	72560698	.	T	A	.	.	MAF_USDA=32.787
NC_035077.1	72560891	.	C	A	.	.	MAF_INRAE=35.833;MAF_USDA=35.417
NC_035077.1	72560911	.	T	C	.	.	MAF_USDA=5.833
NC_035077.1	72560928	.	G	A	.	.	MAF_INRAE=19.167;MAF_USDA=16.667
NC_035077.1	72560955	.	A	C	.	.	MAF_USDA=4.706
NC_035077.1	72560973	.	G	T	.	.	MAF_INRAE=19.62;MAF_USDA=44.706
NC_035077.1	72560994	.	T	C	.	.	MAF_USDA=10.0
NC_035077.1	72561011	.	G	A	.	.	MAF_USDA=10.0
NC_035077.1	72561021	.	G	T	.	.	MAF_USDA=4.706
NC_035077.1	72561052	.	C	G	.	.	MAF_INRAE=20.886;MAF_USDA=30.0
NC_035077.1	72561058	.	T	C	.	.	MAF_USDA=2.459
NC_035077.1	72561097	.	A	G	.	.	MAF_INRAE=17.5;MAF_USDA=22.619
NC_035077.1	72561103	.	G	A	.	.	MAF_USDA=6.548
NC_035077.1	72561128	.	G	T	.	.	MAF_USDA=8.824
NC_035077.1	72561186	.	G	A	.	.	MAF_USDA=15.882
NC_035077.1	72561232	.	G	A	.	.	MAF_USDA=6.25
NC_035077.1	72561245	.	C	T	.	.	MAF_USDA=6.25
NC_035077.1	72561263	.	A	T	.	.	MAF_USDA=7.377
NC_035077.1	72561264	.	G	A	.	.	MAF_INRAE=19.62;MAF_USDA=20.0
NC_035077.1	72561341	.	G	C	.	.	MAF_USDA=8.197
NC_035077.1	72561345	.	G	A	.	.	MAF_USDA=6.557
NC_035077.1	72561346	.	C	T	.	.	MAF_USDA=8.197
NC_035077.1	72561361	.	C	A	.	.	MAF_USDA=8.197
NC_035077.1	72561389	.	G	T	.	.	MAF_USDA=2.941
NC_035077.1	72561394	.	G	A	.	.	MAF_USDA=1.639
NC_035077.1	72561395	.	C	T	.	.	MAF_INRAE=19.62;MAF_USDA=5.882
NC_035077.1	72561416	.	C	A	.	.	MAF_USDA=3.279
NC_035077.1	72561441	.	A	C	.	.	MAF_USDA=2.459
NC_035077.1	72561521	.	T	C	.	.	MAF_INRAE=20.253;MAF_USDA=49.412
NC_035077.1	72561681	.	C	T	.	.	MAF_USDA=4.098
NC_035077.1	72561722	.	A	T	.	.	MAF_USDA=2.941
NC_035077.1	72561747	.	A	G	.	.	MAF_USDA=1.639
NC_035077.1	72561780	.	G	A	.	.	MAF_INRAE=20.886;MAF_USDA=6.471
NC_035077.1	72561785	.	C	T	.	.	MAF_USDA=6.557
NC_035077.1	72561873	.	T	G	.	.	MAF_USDA=4.098
NC_035077.1	72561992	.	C	A	.	.	MAF_USDA=21.176
NC_035077.1	72561993	.	A	T	.	.	MAF_USDA=21.176
NC_035077.1	72562007	.	A	C	.	.	MAF_INRAE=19.62;MAF_USDA=27.059
NC_035077.1	72562008	.	A	T	.	.	MAF_USDA=2.459
NC_035077.1	72562011	.	T	G	.	.	MAF_USDA=10.119
NC_035077.1	72562013	.	A	T	.	.	MAF_USDA=4.762
NC_035077.1	72562080	.	C	A	.	.	MAF_USDA=4.118
NC_035077.1	72562099	.	G	A	.	.	MAF_USDA=4.118
NC_035077.1	72562105	.	C	A	.	.	MAF_USDA=10.588
NC_035077.1	72562130	.	T	A	.	.	MAF_USDA=1.639
NC_035077.1	72562140	.	C	T	.	.	MAF_USDA=2.459
NC_035077.1	72562151	.	A	T	.	.	MAF_USDA=1.639
NC_035077.1	72562155	.	A	C	.	.	MAF_USDA=3.279
NC_035077.1	72562288	.	C	T	.	.	MAF_USDA=4.167
NC_035077.1	72562311	.	C	A	.	.	MAF_USDA=15.0
NC_035077.1	72562313	.	C	T	.	.	MAF_USDA=4.167
NC_035077.1	72562326	.	T	C	.	.	MAF_USDA=1.639
NC_035077.1	72562339	.	G	A	.	.	MAF_INRAE=20.253;MAF_USDA=19.412
NC_035077.1	72562340	.	G	A	.	.	MAF_USDA=2.459
NC_035077.1	72562405	.	A	T	.	.	MAF_INRAE=19.62
NC_035077.1	72562434	.	T	A	.	.	MAF_USDA=8.333
NC_035077.1	72562451	.	G	A	.	.	MAF_USDA=3.279
NC_035077.1	72562467	.	G	T	.	.	MAF_USDA=4.098
NC_035077.1	72562667	.	A	G	.	.	MAF_USDA=3.279
NC_035077.1	72562823	.	A	G	.	.	MAF_USDA=4.098
NC_035077.1	72562855	.	G	A	.	.	MAF_USDA=1.639
NC_035077.1	72562876	.	T	G	.	.	MAF_USDA=1.639
NC_035077.1	72563014	.	T	A	.	.	MAF_USDA=7.143
NC_035077.1	72563043	.	A	T	.	.	MAF_USDA=11.475
NC_035077.1	72563086	.	C	A	.	.	MAF_USDA=4.918
NC_035077.1	72563130	.	G	T	.	.	MAF_USDA=2.459
NC_035077.1	72563132	.	A	T	.	.	MAF_INRAE=19.62;MAF_USDA=23.529
NC_035077.1	72563138	.	T	G	.	.	MAF_USDA=6.25
NC_035077.1	72563141	.	G	A	.	.	MAF_INRAE=18.987;MAF_USDA=8.333
NC_035077.1	72563158	.	A	C	.	.	MAF_USDA=1.639
NC_035077.1	72563168	.	A	C	.	.	MAF_USDA=3.279
NC_035077.1	72563234	.	T	A	.	.	MAF_USDA=6.471
NC_035077.1	72563244	.	G	A	.	.	MAF_USDA=4.918
NC_035077.1	72563343	.	T	C	.	.	MAF_USDA=8.197
NC_035077.1	72563379	.	A	T	.	.	MAF_USDA=1.639
NC_035077.1	72563388	.	G	C	.	.	MAF_USDA=4.918
NC_035077.1	72563411	.	G	A	.	.	MAF_USDA=1.639
NC_035077.1	72563597	.	A	T	.	.	MAF_USDA=2.459
NC_035077.1	72563612	.	T	A	.	.	MAF_INRAE=20.886;MAF_USDA=20.0
NC_035077.1	72563650	.	A	C	.	.	MAF_USDA=2.459
NC_035077.1	72563665	.	T	G	.	.	MAF_USDA=4.918
NC_035077.1	72563736	.	A	T	.	.	MAF_USDA=2.459
NC_035077.1	72563837	.	A	G	.	.	MAF_USDA=4.098
NC_035077.1	72563982	.	C	A	.	.	MAF_INRAE=20.253;MAF_USDA=18.824
NC_035077.1	72563988	.	T	C	.	.	MAF_INRAE=41.139;MAF_USDA=11.176
NC_035077.1	72564017	.	C	T	.	.	MAF_INRAE=20.253;MAF_USDA=47.917
NC_035077.1	72564060	.	T	A	.	.	MAF_USDA=12.5
NC_035077.1	72564092	.	T	A	.	.	MAF_USDA=1.639
NC_035077.1	72564137	.	A	T	.	.	MAF_USDA=3.279
NC_035077.1	72564171	.	A	G	.	.	MAF_USDA=7.647
NC_035077.1	72564243	.	A	C	.	.	MAF_USDA=2.459
NC_035077.1	72564263	.	G	T	.	.	MAF_INRAE=20.886;MAF_USDA=7.059
NC_035077.1	72564272	.	A	G	.	.	MAF_USDA=4.098
NC_035077.1	72564292	.	G	A	.	.	MAF_USDA=6.471
NC_035077.1	72564308	.	T	C	.	.	MAF_USDA=6.557
NC_035077.1	72564325	.	T	C	.	.	MAF_USDA=2.459
NC_035077.1	72564346	.	G	T	.	.	MAF_USDA=4.098
NC_035077.1	72564410	.	G	T	.	.	MAF_USDA=7.059
NC_035077.1	72564426	.	T	G	.	.	MAF_USDA=4.098
NC_035077.1	72564484	.	A	G	.	.	MAF_USDA=4.098
NC_035077.1	72564864	.	T	C	.	.	MAF_USDA=1.765
NC_035077.1	72564886	.	T	A	.	.	MAF_USDA=12.295
NC_035077.1	72564971	.	C	G	.	.	MAF_INRAE=20.886;MAF_USDA=22.917
NC_035077.1	72565009	.	A	C	.	.	MAF_INRAE=20.886;MAF_USDA=29.412
NC_035077.1	72565027	.	G	T	.	.	MAF_INRAE=19.62;MAF_USDA=10.588
NC_035077.1	72565066	.	T	A	.	.	MAF_INRAE=41.139;MAF_USDA=12.941
NC_035077.1	72565092	.	A	T	.	.	MAF_USDA=38.824
NC_035077.1	72565093	.	T	G	.	.	MAF_USDA=38.235
NC_035077.1	72565362	.	A	C	.	.	MAF_USDA=10.0
NC_035077.1	72565371	.	T	A	.	.	MAF_USDA=10.588
NC_035077.1	72565411	.	C	A	.	.	MAF_USDA=4.098
NC_035077.1	72565456	.	G	T	.	.	MAF_USDA=14.706
NC_035077.1	72565478	.	G	T	.	.	MAF_USDA=4.118
NC_035077.1	72565479	.	C	G	.	.	MAF_USDA=14.706
NC_035077.1	72565535	.	G	A	.	.	MAF_INRAE=22.152;MAF_USDA=11.176
NC_035077.1	72565551	.	G	T	.	.	MAF_INRAE=40.506;MAF_USDA=44.706
NC_035077.1	72565576	.	T	A	.	.	MAF_USDA=15.294
NC_035077.1	72565607	.	T	C	.	.	MAF_USDA=15.294
NC_035077.1	72565664	.	T	C	.	.	MAF_USDA=7.377
NC_035077.1	72565676	.	C	A	.	.	MAF_USDA=1.639
NC_035077.1	72565692	.	C	T	.	.	MAF_USDA=15.294
NC_035077.1	72565731	.	T	A	.	.	MAF_USDA=10.588
NC_035077.1	72566020	.	C	A	.	.	MAF_USDA=3.279
NC_035077.1	72566024	.	T	G	.	.	MAF_USDA=6.25
NC_035077.1	72566066	.	T	C	.	.	MAF_USDA=1.639
NC_035077.1	72566145	.	T	C	.	.	MAF_USDA=20.122
NC_035077.1	72566157	.	T	G	.	.	MAF_USDA=1.639
NC_035077.1	72566185	.	C	T	.	.	MAF_USDA=1.639
NC_035077.1	72566206	.	T	C	.	.	MAF_INRAE=40.506;MAF_USDA=45.294
NC_035077.1	72566292	.	G	A	.	.	MAF_USDA=4.237
NC_035077.1	72566306	.	C	A	.	.	MAF_USDA=20.482
NC_035077.1	72566314	.	C	T	.	.	MAF_INRAE=19.62;MAF_USDA=8.333
NC_035077.1	72566326	.	A	C	.	.	MAF_USDA=1.695
NC_035077.1	72566382	.	A	G	.	.	MAF_INRAE=20.886;MAF_USDA=39.157
NC_035077.1	72566521	.	G	T	.	.	MAF_USDA=4.237
NC_035077.1	72566598	.	T	A	.	.	MAF_USDA=31.928
NC_035077.1	72566606	.	A	G	.	.	MAF_USDA=36.747
NC_035077.1	72566717	.	A	G	.	.	MAF_USDA=3.39
NC_035077.1	72566747	.	C	T	.	.	MAF_USDA=43.373
NC_035077.1	72566755	.	T	A	.	.	MAF_USDA=39.157
NC_035077.1	72567174	.	G	A	.	.	MAF_USDA=19.492
NC_035077.1	72567195	.	T	C	.	.	MAF_USDA=9.036
NC_035077.1	72567217	.	C	A	.	.	MAF_USDA=6.25
NC_035077.1	72567275	.	T	G	.	.	MAF_USDA=2.941
NC_035077.1	72567288	.	G	A	.	.	MAF_INRAE=42.405;MAF_USDA=11.176
NC_035077.1	72567302	.	G	T	.	.	MAF_USDA=5.882
NC_035077.1	72567331	.	T	G	.	.	MAF_USDA=32.941
NC_035077.1	72567355	.	C	A	.	.	MAF_USDA=32.353
NC_035077.1	72567359	.	T	G	.	.	MAF_USDA=7.377
NC_035077.1	72567360	.	T	G	.	.	MAF_USDA=8.824
NC_035077.1	72567384	.	G	A	.	.	MAF_USDA=1.639
NC_035077.1	72567405	.	G	A	.	.	MAF_INRAE=18.987;MAF_USDA=5.294
NC_035077.1	72567494	.	G	A	.	.	MAF_USDA=1.639
NC_035077.1	72567742	.	A	C	.	.	MAF_INRAE=19.62;MAF_USDA=5.294
NC_035077.1	72567834	.	C	T	.	.	MAF_USDA=9.836
NC_035077.1	72567872	.	G	A	.	.	MAF_USDA=13.934
NC_035077.1	72567880	.	A	C	.	.	MAF_USDA=13.69
NC_035077.1	72567920	.	T	A	.	.	MAF_INRAE=41.139;MAF_USDA=12.941
NC_035077.1	72567969	.	T	A	.	.	MAF_USDA=1.639
NC_035077.1	72567987	.	A	G	.	.	MAF_USDA=1.639
NC_035077.1	72568001	.	G	T	.	.	MAF_USDA=17.059
NC_035077.1	72568047	.	T	G	.	.	MAF_USDA=1.639
NC_035077.1	72568051	.	T	A	.	.	MAF_USDA=1.639
NC_035077.1	72568083	.	C	T	.	.	MAF_USDA=4.098
NC_035077.1	72568094	.	T	G	.	.	MAF_USDA=7.377
NC_035077.1	72568110	.	T	G	.	.	MAF_USDA=4.098
NC_035077.1	72568124	.	A	T	.	.	MAF_USDA=5.738
NC_035077.1	72568226	.	T	C	.	.	MAF_USDA=1.639
NC_035077.1	72568233	.	C	T	.	.	MAF_INRAE=41.139;MAF_USDA=25.294
NC_035077.1	72568365	.	C	T	.	.	MAF_USDA=9.016
NC_035077.1	72568380	.	T	C	.	.	MAF_USDA=12.941
NC_035077.1	72568400	.	A	G	.	.	MAF_USDA=20.0
NC_035077.1	72568486	.	C	T	.	.	MAF_USDA=9.836
NC_035077.1	72568490	.	G	T	.	.	MAF_USDA=14.706
NC_035077.1	72568507	.	G	T	.	.	MAF_USDA=6.25
NC_035077.1	72568579	.	A	C	.	.	MAF_USDA=4.918
NC_035077.1	72568615	.	G	A	.	.	MAF_USDA=10.588
NC_035077.1	72568622	.	T	A	.	.	MAF_INRAE=20.886;MAF_USDA=5.882
NC_035077.1	72568632	.	T	C	.	.	MAF_INRAE=20.886;MAF_USDA=23.529
NC_035077.1	72568692	.	A	C	.	.	MAF_USDA=2.941
NC_035077.1	72568995	.	G	A	.	.	MAF_USDA=5.294
NC_035077.1	72569067	.	A	T	.	.	MAF_USDA=6.471
NC_035077.1	72569192	.	G	A	.	.	MAF_USDA=6.471
NC_035077.1	72569268	.	T	C	.	.	MAF_USDA=1.639
NC_035077.1	72569351	.	A	G	.	.	MAF_USDA=4.706
NC_035077.1	72569380	.	A	C	.	.	MAF_INRAE=20.253;MAF_USDA=22.941
NC_035077.1	72569416	.	T	C	.	.	MAF_USDA=1.639
NC_035077.1	72569481	.	A	G	.	.	MAF_USDA=12.353
NC_035077.1	72569513	.	T	G	.	.	MAF_USDA=3.279
NC_035077.1	72569649	.	T	G	.	.	MAF_USDA=1.639
NC_035077.1	72569741	.	G	A	.	.	MAF_INRAE=20.253;MAF_USDA=5.882
NC_035077.1	72569831	.	C	T	.	.	MAF_USDA=9.412
NC_035077.1	72569903	.	T	A	.	.	MAF_USDA=12.5
NC_035077.1	72569905	.	C	T	.	.	MAF_USDA=12.5
NC_035077.1	72569909	.	T	C	.	.	MAF_USDA=25.0
NC_035077.1	72570317	.	G	T	.	.	MAF_USDA=29.167
NC_035077.1	72570971	.	T	A	.	.	MAF_USDA=6.471
NC_035077.1	72571015	.	T	G	.	.	MAF_USDA=12.295
NC_035077.1	72571034	.	A	G	.	.	MAF_INRAE=19.62;MAF_USDA=12.353
NC_035077.1	72571127	.	T	A	.	.	MAF_USDA=10.656
NC_035077.1	72571158	.	C	T	.	.	MAF_USDA=3.279
NC_035077.1	72571206	.	A	G	.	.	MAF_USDA=5.882
NC_035077.1	72571239	.	A	G	.	.	MAF_USDA=13.115
NC_035077.1	72571243	.	C	T	.	.	MAF_INRAE=41.139;MAF_USDA=14.118
NC_035077.1	72571245	.	T	C	.	.	MAF_USDA=10.588
NC_035077.1	72571246	.	C	A	.	.	MAF_INRAE=17.5;MAF_USDA=47.647
NC_035077.1	72571262	.	T	G	.	.	MAF_INRAE=41.139;MAF_USDA=11.176
NC_035077.1	72571270	.	C	G	.	.	MAF_USDA=10.656
NC_035077.1	72571325	.	C	A	.	.	MAF_USDA=3.279
NC_035077.1	72571386	.	G	T	.	.	MAF_USDA=4.118
NC_035077.1	72571387	.	A	C	.	.	MAF_USDA=1.639
NC_035077.1	72571398	.	G	T	.	.	MAF_INRAE=21.519;MAF_USDA=48.235
NC_035077.1	72571401	.	G	T	.	.	MAF_USDA=4.098
NC_035077.1	72571431	.	A	G	.	.	MAF_USDA=3.279
NC_035077.1	72571527	.	C	A	.	.	MAF_USDA=5.738
NC_035077.1	72571582	.	A	G	.	.	MAF_INRAE=20.253;MAF_USDA=24.118
NC_035077.1	72571591	.	A	T	.	.	MAF_USDA=8.235
NC_035077.1	72571592	.	T	G	.	.	MAF_INRAE=20.0;MAF_USDA=24.118
NC_035077.1	72571655	.	C	A	.	.	MAF_INRAE=20.253;MAF_USDA=20.588
NC_035077.1	72571714	.	G	T	.	.	MAF_INRAE=20.886;MAF_USDA=28.824
NC_035077.1	72571830	.	C	T	.	.	MAF_USDA=1.639
NC_035077.1	72571837	.	C	A	.	.	MAF_USDA=5.294
NC_035077.1	72571871	.	A	C	.	.	MAF_INRAE=20.886;MAF_USDA=28.824
NC_035077.1	72571872	.	C	T	.	.	MAF_USDA=1.639
NC_035077.1	72571895	.	C	T	.	.	MAF_USDA=1.639
NC_035077.1	72571909	.	C	A	.	.	MAF_USDA=4.098
NC_035077.1	72571939	.	A	T	.	.	MAF_USDA=4.098
NC_035077.1	72571953	.	G	A	.	.	MAF_USDA=2.941
NC_035077.1	72571958	.	A	C	.	.	MAF_USDA=12.295
NC_035077.1	72571999	.	A	T	.	.	MAF_INRAE=41.139;MAF_USDA=11.176
NC_035077.1	72572016	.	G	T	.	.	MAF_INRAE=20.886;MAF_USDA=41.176
NC_035077.1	72572050	.	G	T	.	.	MAF_USDA=1.639
NC_035077.1	72572109	.	T	C	.	.	MAF_USDA=20.0
NC_035077.1	72572114	.	C	T	.	.	MAF_USDA=4.918
NC_035077.1	72572137	.	T	A	.	.	MAF_INRAE=41.139;MAF_USDA=14.118
NC_035077.1	72572169	.	G	T	.	.	MAF_USDA=23.77
NC_035077.1	72572195	.	C	T	.	.	MAF_USDA=3.279
NC_035077.1	72572266	.	C	A	.	.	MAF_INRAE=20.886;MAF_USDA=28.824
NC_035077.1	72572343	.	A	C	.	.	MAF_INRAE=17.722;MAF_USDA=14.706
NC_035077.1	72572375	.	T	C	.	.	MAF_USDA=3.333
NC_035077.1	72572398	.	C	G	.	.	MAF_INRAE=11.667;MAF_USDA=16.667
NC_035077.1	72572399	.	T	G	.	.	MAF_INRAE=11.667;MAF_USDA=16.667
NC_035077.1	72572405	.	T	C	.	.	MAF_INRAE=11.667
NC_035077.1	72572412	.	A	G	.	.	MAF_USDA=27.083
NC_035077.1	72572428	.	T	A	.	.	MAF_USDA=8.333
NC_035077.1	72573058	.	C	T	.	.	MAF_USDA=10.714
NC_035077.1	72573173	.	T	A	.	.	MAF_USDA=31.25
NC_035077.1	72573178	.	G	T	.	.	MAF_USDA=5.488
NC_035077.1	72573240	.	G	A	.	.	MAF_USDA=8.197
NC_035077.1	72573257	.	A	G	.	.	MAF_USDA=10.588
NC_035077.1	72573325	.	G	T	.	.	MAF_INRAE=20.886;MAF_USDA=18.75
NC_035077.1	72573434	.	G	A	.	.	MAF_USDA=2.941
NC_035077.1	72573482	.	G	A	.	.	MAF_USDA=5.294
NC_035077.1	72573496	.	T	C	.	.	MAF_USDA=21.765
NC_035077.1	72573540	.	G	T	.	.	MAF_USDA=3.279
NC_035077.1	72573546	.	G	T	.	.	MAF_USDA=4.098
NC_035077.1	72573549	.	A	G	.	.	MAF_INRAE=20.886;MAF_USDA=37.059
NC_035077.1	72573574	.	A	C	.	.	MAF_USDA=1.639
NC_035077.1	72573585	.	C	T	.	.	MAF_USDA=11.176
NC_035077.1	72573621	.	C	T	.	.	MAF_USDA=16.393
NC_035077.1	72573716	.	T	G	.	.	MAF_USDA=6.25
NC_035077.1	72573760	.	T	G	.	.	MAF_USDA=4.098
NC_035077.1	72573800	.	G	T	.	.	MAF_USDA=19.412
NC_035077.1	72573832	.	A	C	.	.	MAF_USDA=1.639
NC_035077.1	72573834	.	T	G	.	.	MAF_USDA=4.098
NC_035077.1	72573835	.	T	G	.	.	MAF_USDA=4.918
NC_035077.1	72573895	.	A	C	.	.	MAF_INRAE=43.038;MAF_USDA=25.294
NC_035077.1	72573898	.	T	G	.	.	MAF_INRAE=20.886;MAF_USDA=31.176
NC_035077.1	72573935	.	C	A	.	.	MAF_INRAE=41.772
NC_035077.1	72573938	.	T	G	.	.	MAF_INRAE=38.333
NC_035077.1	72573957	.	A	G	.	.	MAF_USDA=1.639
NC_035077.1	72574032	.	C	A	.	.	MAF_USDA=12.5
NC_035077.1	72574085	.	T	C	.	.	MAF_USDA=7.647
NC_035077.1	72574098	.	C	A	.	.	MAF_USDA=20.833
NC_035077.1	72574265	.	G	T	.	.	MAF_USDA=5.882
NC_035077.1	72574355	.	C	T	.	.	MAF_USDA=3.279
NC_035077.1	72574441	.	G	A	.	.	MAF_INRAE=20.253;MAF_USDA=44.706
NC_035077.1	72574513	.	T	C	.	.	MAF_INRAE=47.368;MAF_USDA=12.353
NC_035077.1	72574521	.	G	A	.	.	MAF_USDA=5.738
NC_035077.1	72574532	.	G	T	.	.	MAF_INRAE=41.772;MAF_USDA=11.176
NC_035077.1	72574567	.	C	T	.	.	MAF_USDA=12.805
NC_035077.1	72574581	.	G	T	.	.	MAF_INRAE=40.833
NC_035077.1	72574590	.	G	A	.	.	MAF_USDA=5.172
NC_035077.1	72574601	.	G	C	.	.	MAF_INRAE=50.0
NC_035077.1	72574639	.	C	T	.	.	MAF_USDA=2.459
NC_035077.1	72574847	.	G	A	.	.	MAF_INRAE=41.139;MAF_USDA=11.176
NC_035077.1	72574890	.	G	T	.	.	MAF_INRAE=40.506;MAF_USDA=17.059
NC_035077.1	72574891	.	T	C	.	.	MAF_INRAE=37.5;MAF_USDA=16.471
NC_035077.1	72574908	.	C	A	.	.	MAF_INRAE=20.886;MAF_USDA=44.118
NC_035077.1	72574982	.	T	C	.	.	MAF_INRAE=41.139;MAF_USDA=17.059
NC_035077.1	72574985	.	T	A	.	.	MAF_INRAE=19.62;MAF_USDA=19.412
NC_035077.1	72575022	.	G	A	.	.	MAF_USDA=18.033
NC_035077.1	72575062	.	C	A	.	.	MAF_USDA=18.033
NC_035077.1	72575081	.	G	A	.	.	MAF_USDA=2.941
NC_035077.1	72575176	.	C	T	.	.	MAF_USDA=10.656
NC_035077.1	72575204	.	A	C	.	.	MAF_USDA=4.706
NC_035077.1	72575207	.	G	T	.	.	MAF_USDA=6.557
NC_035077.1	72575250	.	T	G	.	.	MAF_USDA=27.059
NC_035077.1	72575385	.	C	T	.	.	MAF_INRAE=41.139;MAF_USDA=17.647
NC_035077.1	72575407	.	C	A	.	.	MAF_INRAE=41.139;MAF_USDA=36.471
NC_035077.1	72575420	.	A	G	.	.	MAF_INRAE=41.139;MAF_USDA=17.647
NC_035077.1	72575425	.	T	G	.	.	MAF_INRAE=20.253;MAF_USDA=19.412
NC_035077.1	72575496	.	A	T	.	.	MAF_INRAE=19.62;MAF_USDA=5.294
NC_035077.1	72575526	.	T	G	.	.	MAF_USDA=2.459
NC_035077.1	72575660	.	A	T	.	.	MAF_INRAE=41.139;MAF_USDA=16.667
NC_035077.1	72575689	.	G	T	.	.	MAF_USDA=3.279
NC_035077.1	72575726	.	T	C	.	.	MAF_USDA=18.033
NC_035077.1	72575779	.	C	T	.	.	MAF_USDA=14.118
NC_035077.1	72575793	.	G	C	.	.	MAF_USDA=12.353
NC_035077.1	72575797	.	T	A	.	.	MAF_INRAE=2.5
NC_035077.1	72575803	.	C	A	.	.	MAF_USDA=1.639
NC_035077.1	72575841	.	G	A	.	.	MAF_USDA=2.941
NC_035077.1	72575872	.	G	A	.	.	MAF_INRAE=43.038;MAF_USDA=18.235
NC_035077.1	72575900	.	C	A	.	.	MAF_INRAE=21.519;MAF_USDA=14.583
NC_035077.1	72575936	.	G	A	.	.	MAF_INRAE=20.253;MAF_USDA=5.294
NC_035077.1	72575957	.	C	T	.	.	MAF_USDA=3.279
NC_035077.1	72575989	.	G	A	.	.	MAF_USDA=17.213
NC_035077.1	72576052	.	A	T	.	.	MAF_USDA=12.941
NC_035077.1	72576066	.	T	C	.	.	MAF_USDA=12.353
NC_035077.1	72576081	.	T	G	.	.	MAF_USDA=3.279
NC_035077.1	72576103	.	C	T	.	.	MAF_USDA=14.706
NC_035077.1	72576212	.	T	C	.	.	MAF_INRAE=41.139;MAF_USDA=17.647
NC_035077.1	72576226	.	G	A	.	.	MAF_USDA=3.529
NC_035077.1	72576246	.	G	A	.	.	MAF_USDA=1.639
NC_035077.1	72576272	.	G	A	.	.	MAF_USDA=18.852
NC_035077.1	72576417	.	T	A	.	.	MAF_USDA=4.098
NC_035077.1	72576418	.	G	A	.	.	MAF_USDA=2.459
NC_035077.1	72576450	.	A	C	.	.	MAF_INRAE=20.886;MAF_USDA=45.238
NC_035077.1	72576509	.	C	A	.	.	MAF_USDA=5.882
NC_035077.1	72576587	.	G	T	.	.	MAF_INRAE=40.506;MAF_USDA=14.706
NC_035077.1	72576607	.	C	T	.	.	MAF_INRAE=20.253;MAF_USDA=18.235
NC_035077.1	72576667	.	A	T	.	.	MAF_USDA=10.0
NC_035077.1	72576692	.	C	T	.	.	MAF_USDA=4.918
NC_035077.1	72576730	.	T	A	.	.	MAF_INRAE=20.253;MAF_USDA=41.176
NC_035077.1	72576732	.	A	T	.	.	MAF_INRAE=20.0;MAF_USDA=37.647
NC_035077.1	72576772	.	C	T	.	.	MAF_INRAE=20.886;MAF_USDA=5.882
NC_035077.1	72576801	.	T	A	.	.	MAF_INRAE=41.139;MAF_USDA=23.529
NC_035077.1	72576879	.	T	C	.	.	MAF_INRAE=41.772;MAF_USDA=24.118
NC_035077.1	72576908	.	G	T	.	.	MAF_INRAE=20.253;MAF_USDA=5.882
NC_035077.1	72576941	.	C	G	.	.	MAF_INRAE=20.253
NC_035077.1	72577194	.	C	T	.	.	MAF_INRAE=42.405;MAF_USDA=35.882
NC_035077.1	72577212	.	G	C	.	.	MAF_INRAE=43.038;MAF_USDA=36.471
NC_035077.1	72577260	.	A	T	.	.	MAF_USDA=1.639
NC_035077.1	72577266	.	A	C	.	.	MAF_INRAE=20.886;MAF_USDA=18.824
NC_035077.1	72577286	.	T	C	.	.	MAF_USDA=11.176
NC_035077.1	72577343	.	T	C	.	.	MAF_USDA=44.578
NC_035077.1	72577346	.	A	G	.	.	MAF_USDA=5.952
NC_035077.1	72577754	.	T	G	.	.	MAF_USDA=4.167
NC_035077.1	72577778	.	T	C	.	.	MAF_USDA=4.167
NC_035077.1	72579046	.	C	T	.	.	MAF_USDA=27.083
NC_035077.1	72579070	.	G	A	.	.	MAF_USDA=3.529
NC_035077.1	72579138	.	T	A	.	.	MAF_USDA=4.098
NC_035077.1	72579145	.	C	A	.	.	MAF_INRAE=41.772
NC_035077.1	72579310	.	A	T	.	.	MAF_INRAE=24.684
NC_035077.1	72579410	.	G	A	.	.	MAF_USDA=3.279
NC_035077.1	72579490	.	T	C	.	.	MAF_INRAE=41.772;MAF_USDA=14.118
NC_035077.1	72579540	.	T	C	.	.	MAF_INRAE=41.139;MAF_USDA=38.235
NC_035077.1	72579556	.	T	G	.	.	MAF_INRAE=41.139;MAF_USDA=14.118
NC_035077.1	72579639	.	G	A	.	.	MAF_USDA=2.941
NC_035077.1	72579778	.	G	A	.	.	MAF_USDA=4.118
NC_035077.1	72579781	.	G	A	.	.	MAF_USDA=4.098
NC_035077.1	72579843	.	T	C	.	.	MAF_USDA=29.412
NC_035077.1	72579912	.	G	T	.	.	MAF_USDA=6.557
NC_035077.1	72579941	.	G	A	.	.	MAF_USDA=8.333
NC_035077.1	72580021	.	G	A	.	.	MAF_USDA=11.475
NC_035077.1	72580076	.	G	A	.	.	MAF_INRAE=16.667
NC_035077.1	72580079	.	C	T	.	.	MAF_INRAE=16.667
NC_035077.1	72580085	.	T	C	.	.	MAF_INRAE=16.667
NC_035077.1	72580087	.	G	A	.	.	MAF_USDA=2.459
NC_035077.1	72580088	.	C	T	.	.	MAF_INRAE=16.667
NC_035077.1	72580091	.	A	G	.	.	MAF_INRAE=16.667
NC_035077.1	72580097	.	T	C	.	.	MAF_INRAE=15.833
NC_035077.1	72580100	.	A	T	.	.	MAF_INRAE=15.833
NC_035077.1	72580103	.	G	C	.	.	MAF_INRAE=15.833
NC_035077.1	72580106	.	G	T	.	.	MAF_INRAE=15.833
NC_035077.1	72580112	.	T	C	.	.	MAF_INRAE=15.833
NC_035077.1	72580148	.	T	A	.	.	MAF_INRAE=10.0
NC_035077.1	72580206	.	G	A	.	.	MAF_USDA=2.941
NC_035077.1	72580412	.	A	C	.	.	MAF_USDA=5.294
NC_035077.1	72580497	.	T	G	.	.	MAF_INRAE=21.519;MAF_USDA=23.529
NC_035077.1	72580554	.	A	T	.	.	MAF_USDA=1.639
NC_035077.1	72580562	.	G	A	.	.	MAF_INRAE=41.139;MAF_USDA=11.176
NC_035077.1	72580587	.	C	T	.	.	MAF_INRAE=20.886;MAF_USDA=22.941
NC_035077.1	72580590	.	C	T	.	.	MAF_INRAE=17.5;MAF_USDA=6.471
NC_035077.1	72580788	.	C	T	.	.	MAF_USDA=4.098
NC_035077.1	72580812	.	C	T	.	.	MAF_USDA=4.098
NC_035077.1	72580870	.	T	C	.	.	MAF_INRAE=20.886;MAF_USDA=23.529
NC_035077.1	72581064	.	C	T	.	.	MAF_INRAE=20.886;MAF_USDA=26.471
NC_035077.1	72581172	.	T	C	.	.	MAF_USDA=10.656
NC_035077.1	72581206	.	G	A	.	.	MAF_USDA=3.279
NC_035077.1	72581263	.	A	G	.	.	MAF_INRAE=20.886;MAF_USDA=25.294
NC_035077.1	72581305	.	C	A	.	.	MAF_USDA=4.098
NC_035077.1	72581322	.	A	C,G	.	.	MAF_INRAE=31.579
NC_035077.1	72581396	.	T	A	.	.	MAF_USDA=1.639
NC_035077.1	72581538	.	C	T	.	.	MAF_USDA=13.934
NC_035077.1	72581586	.	A	G	.	.	MAF_USDA=37.647
NC_035077.1	72581698	.	A	G	.	.	MAF_USDA=2.459
NC_035077.1	72581726	.	G	A	.	.	MAF_USDA=2.459
NC_035077.1	72581864	.	C	T	.	.	MAF_INRAE=20.253;MAF_USDA=7.647
NC_035077.1	72581884	.	C	A	.	.	MAF_INRAE=41.139;MAF_USDA=28.235
NC_035077.1	72581890	.	G	T	.	.	MAF_INRAE=41.139;MAF_USDA=34.118
NC_035077.1	72581932	.	C	A	.	.	MAF_INRAE=20.886;MAF_USDA=9.412
NC_035077.1	72581963	.	C	T	.	.	MAF_USDA=5.294
NC_035077.1	72582018	.	A	C	.	.	MAF_USDA=10.588
NC_035077.1	72582034	.	T	C	.	.	MAF_INRAE=41.139;MAF_USDA=34.706
NC_035077.1	72582095	.	G	A	.	.	MAF_INRAE=41.139;MAF_USDA=28.235
NC_035077.1	72582109	.	T	G	.	.	MAF_USDA=2.941
NC_035077.1	72582218	.	G	A	.	.	MAF_USDA=10.656
NC_035077.1	72582224	.	G	T	.	.	MAF_INRAE=20.253;MAF_USDA=8.824
NC_035077.1	72582228	.	G	T	.	.	MAF_INRAE=20.0;MAF_USDA=8.824
NC_035077.1	72582248	.	G	A	.	.	MAF_USDA=3.279
NC_035077.1	72582282	.	A	C	.	.	MAF_USDA=14.706
NC_035077.1	72582302	.	A	G	.	.	MAF_INRAE=18.987;MAF_USDA=10.588
NC_035077.1	72582313	.	G	A	.	.	MAF_USDA=4.098
NC_035077.1	72582325	.	T	A	.	.	MAF_USDA=13.115
NC_035077.1	72582363	.	A	G	.	.	MAF_USDA=27.647
NC_035077.1	72582395	.	G	T	.	.	MAF_INRAE=20.886;MAF_USDA=5.294
NC_035077.1	72582410	.	C	T	.	.	MAF_INRAE=19.62;MAF_USDA=4.706
NC_035077.1	72582715	.	C	A	.	.	MAF_INRAE=20.253;MAF_USDA=27.647
NC_035077.1	72582719	.	T	G	.	.	MAF_INRAE=20.0;MAF_USDA=27.647
NC_035077.1	72582720	.	G	T	.	.	MAF_USDA=1.639
NC_035077.1	72582747	.	A	C	.	.	MAF_USDA=12.5
NC_035077.1	72582749	.	T	G	.	.	MAF_USDA=12.5
NC_035077.1	72582954	.	C	T	.	.	MAF_INRAE=7.595
NC_035077.1	72583039	.	A	C	.	.	MAF_USDA=1.639
NC_035077.1	72583070	.	C	T	.	.	MAF_USDA=4.098
NC_035077.1	72583232	.	G	T	.	.	MAF_INRAE=20.0;MAF_USDA=7.647
NC_035077.1	72583236	.	A	C	.	.	MAF_INRAE=20.0
NC_035077.1	72583242	.	T	G	.	.	MAF_INRAE=20.0
NC_035077.1	72583254	.	G	A	.	.	MAF_USDA=5.294
NC_035077.1	72583331	.	C	A	.	.	MAF_USDA=35.882
NC_035077.1	72583336	.	G	A	.	.	MAF_INRAE=20.886;MAF_USDA=11.765
NC_035077.1	72583385	.	T	C	.	.	MAF_USDA=8.197
NC_035077.1	72583414	.	G	T	.	.	MAF_USDA=1.639
NC_035077.1	72583463	.	A	G	.	.	MAF_USDA=3.279
NC_035077.1	72583547	.	G	A	.	.	MAF_USDA=5.294
NC_035077.1	72583628	.	C	T	.	.	MAF_USDA=4.098
NC_035077.1	72583633	.	T	A	.	.	MAF_USDA=36.471
NC_035077.1	72583646	.	A	G	.	.	MAF_USDA=3.279
NC_035077.1	72583664	.	T	C	.	.	MAF_INRAE=20.253;MAF_USDA=47.647
NC_035077.1	72583671	.	A	T	.	.	MAF_USDA=10.588
NC_035077.1	72583730	.	C	A	.	.	MAF_INRAE=20.886;MAF_USDA=6.471
NC_035077.1	72583735	.	G	A	.	.	MAF_INRAE=41.139;MAF_USDA=22.353
NC_035077.1	72583922	.	G	A	.	.	MAF_USDA=5.738
NC_035077.1	72584023	.	G	T	.	.	MAF_USDA=12.353
NC_035077.1	72584041	.	G	C	.	.	MAF_INRAE=20.253;MAF_USDA=35.294
NC_035077.1	72584087	.	G	T	.	.	MAF_USDA=2.941
NC_035077.1	72584213	.	C	T	.	.	MAF_USDA=1.639
NC_035077.1	72584264	.	C	T	.	.	MAF_USDA=17.647
NC_035077.1	72584382	.	C	A	.	.	MAF_INRAE=20.253;MAF_USDA=27.869
NC_035077.1	72584396	.	G	C	.	.	MAF_USDA=1.639
NC_035077.1	72584483	.	C	T	.	.	MAF_USDA=28.235
NC_035077.1	72584516	.	G	A	.	.	MAF_USDA=1.639
NC_035077.1	72584518	.	G	A	.	.	MAF_USDA=10.656
NC_035077.1	72584521	.	C	T	.	.	MAF_INRAE=19.62;MAF_USDA=6.471
NC_035077.1	72584579	.	T	A	.	.	MAF_USDA=33.529
NC_035077.1	72584598	.	C	A	.	.	MAF_USDA=32.941
NC_035077.1	72584930	.	G	T	.	.	MAF_USDA=27.647
NC_035077.1	72584953	.	G	T	.	.	MAF_USDA=11.176
NC_035077.1	72584967	.	G	A	.	.	MAF_USDA=14.754
NC_035077.1	72585071	.	G	A	.	.	MAF_USDA=5.882
NC_035077.1	72585118	.	C	T	.	.	MAF_USDA=2.941
NC_035077.1	72585135	.	G	T	.	.	MAF_USDA=10.656
NC_035077.1	72585142	.	C	A	.	.	MAF_USDA=40.588
NC_035077.1	72585150	.	T	A	.	.	MAF_USDA=39.412
NC_035077.1	72585178	.	T	G	.	.	MAF_USDA=6.25
NC_035077.1	72585212	.	A	C	.	.	MAF_USDA=38.235
NC_035077.1	72585213	.	T	A	.	.	MAF_USDA=38.235
NC_035077.1	72585214	.	G	A	.	.	MAF_USDA=16.393
NC_035077.1	72585325	.	C	A	.	.	MAF_USDA=1.639
NC_035077.1	72585328	.	G	T	.	.	MAF_USDA=1.639
NC_035077.1	72585347	.	T	G	.	.	MAF_USDA=5.738
NC_035077.1	72585353	.	C	T	.	.	MAF_USDA=6.557
NC_035077.1	72585362	.	T	G	.	.	MAF_USDA=17.059
NC_035077.1	72585380	.	A	G	.	.	MAF_USDA=9.016
NC_035077.1	72585397	.	C	T	.	.	MAF_USDA=22.561
NC_035077.1	72585418	.	G	A	.	.	MAF_USDA=33.333
NC_035077.1	72585489	.	G	A	.	.	MAF_USDA=32.53
NC_035077.1	72585501	.	G	C	.	.	MAF_USDA=33.929
NC_035077.1	72585531	.	A	C	.	.	MAF_USDA=5.294
NC_035077.1	72585532	.	C	A	.	.	MAF_USDA=36.471
NC_035077.1	72585575	.	C	T	.	.	MAF_USDA=10.588
NC_035077.1	72585609	.	A	G	.	.	MAF_USDA=37.059
NC_035077.1	72585699	.	A	C	.	.	MAF_USDA=10.588
NC_035077.1	72585736	.	G	A	.	.	MAF_USDA=11.176
NC_035077.1	72585749	.	T	G	.	.	MAF_USDA=10.588
NC_035077.1	72585757	.	A	T	.	.	MAF_USDA=36.471
NC_035077.1	72585777	.	C	A	.	.	MAF_USDA=2.459
NC_035077.1	72585808	.	G	C	.	.	MAF_USDA=2.941
NC_035077.1	72585856	.	C	A	.	.	MAF_USDA=20.238
NC_035077.1	72585932	.	A	T	.	.	MAF_USDA=13.529
NC_035077.1	72586148	.	G	A	.	.	MAF_INRAE=21.519;MAF_USDA=20.588
NC_035077.1	72586149	.	C	G	.	.	MAF_USDA=1.639
NC_035077.1	72586193	.	T	G	.	.	MAF_USDA=4.918
NC_035077.1	72586207	.	T	G	.	.	MAF_USDA=1.639
NC_035077.1	72586222	.	T	A	.	.	MAF_INRAE=21.519;MAF_USDA=40.588
NC_035077.1	72586295	.	C	A	.	.	MAF_USDA=37.059
NC_035077.1	72586296	.	T	G	.	.	MAF_INRAE=21.519;MAF_USDA=21.765
NC_035077.1	72586380	.	G	A	.	.	MAF_USDA=41.071
NC_035077.1	72586397	.	A	T	.	.	MAF_USDA=1.639
NC_035077.1	72586489	.	G	A	.	.	MAF_USDA=11.176
NC_035077.1	72586538	.	A	G	.	.	MAF_INRAE=20.886;MAF_USDA=42.353
NC_035077.1	72586605	.	T	C	.	.	MAF_USDA=8.824
NC_035077.1	72586614	.	C	T	.	.	MAF_USDA=1.639
NC_035077.1	72587018	.	G	T	.	.	MAF_USDA=5.882
NC_035077.1	72587124	.	T	C	.	.	MAF_USDA=20.0
NC_035077.1	72587153	.	G	C	.	.	MAF_USDA=4.098
NC_035077.1	72587158	.	G	A	.	.	MAF_INRAE=21.519;MAF_USDA=5.882
NC_035077.1	72587223	.	A	T	.	.	MAF_USDA=25.882
NC_035077.1	72587280	.	C	G	.	.	MAF_USDA=24.706
NC_035077.1	72587293	.	C	A	.	.	MAF_USDA=24.706
NC_035077.1	72587314	.	C	A	.	.	MAF_USDA=1.667
NC_035077.1	72587335	.	A	T	.	.	MAF_USDA=20.833
NC_035077.1	72587341	.	A	G	.	.	MAF_USDA=1.639
NC_035077.1	72587357	.	A	T	.	.	MAF_USDA=20.833
NC_035077.1	72587400	.	G	T	.	.	MAF_INRAE=14.167;MAF_USDA=39.583
NC_035077.1	72587478	.	G	A	.	.	MAF_USDA=16.667
NC_035077.1	72587513	.	G	T	.	.	MAF_INRAE=41.139;MAF_USDA=12.941
NC_035077.1	72587514	.	A	C	.	.	MAF_USDA=2.5
NC_035077.1	72587562	.	A	C	.	.	MAF_USDA=2.5
NC_035077.1	72587662	.	A	T	.	.	MAF_INRAE=19.62
NC_035077.1	72587773	.	A	T	.	.	MAF_INRAE=20.886;MAF_USDA=9.412
NC_035077.1	72587778	.	A	G	.	.	MAF_USDA=12.5
NC_035077.1	72587779	.	T	G	.	.	MAF_USDA=12.5
NC_035077.1	72587782	.	A	T	.	.	MAF_USDA=12.5
NC_035077.1	72587794	.	C	T	.	.	MAF_USDA=18.75
NC_035077.1	72587999	.	G	A	.	.	MAF_USDA=10.417
NC_035077.1	72588004	.	C	G	.	.	MAF_INRAE=20.886;MAF_USDA=10.0
NC_035077.1	72588108	.	G	A	.	.	MAF_USDA=12.5
NC_035077.1	72588117	.	G	C	.	.	MAF_USDA=14.583
NC_035077.1	72588555	.	G	T	.	.	MAF_USDA=20.833
NC_035077.1	72588623	.	C	T	.	.	MAF_INRAE=19.167;MAF_USDA=32.941
NC_035077.1	72588672	.	G	A	.	.	MAF_INRAE=20.886;MAF_USDA=18.75
NC_035077.1	72588732	.	G	T	.	.	MAF_USDA=4.098
NC_035077.1	72588746	.	C	T	.	.	MAF_USDA=1.639
NC_035077.1	72588781	.	C	A	.	.	MAF_USDA=4.098
NC_035077.1	72588786	.	A	G	.	.	MAF_USDA=2.941
```
